## Supplementary material for "The *Tofu* mutation restores female fertility to *Drosophila* with a null *BEAF* mutation": VCF file S5: fileS5_whitedm6.raw.snps.indels.vcf (part 63 of 147)

```
3L	2715935	3L_2715935_SNP	C	G	364.77	.	AC=1;AF=0.500;AN=2;BaseQRankSum=0.400;ClippingRankSum=0.000;DB;DP=36;ExcessHet=3.0103;FS=1.421;MLEAC=1;MLEAF=0.500;MQ=43.67;MQRankSum=-1.916;QD=10.42;ReadPosRankSum=0.185;SOR=0.405	GT:AD:DP:GQ:PL	0/1:14,21:35:99:393,0,222
3L	2716028	3L_2716028_SNP	G	C	797.77	.	AC=2;AF=1.00;AN=2;BaseQRankSum=1.598;ClippingRankSum=0.000;DB;DP=33;ExcessHet=3.0103;FS=0.000;MLEAC=2;MLEAF=1.00;MQ=43.50;MQRankSum=-0.211;QD=24.17;ReadPosRankSum=-0.337;SOR=0.275	GT:AD:DP:GQ:PL	1/1:1,32:33:88:826,88,0
3L	2716061	3L_2716061_SNP	G	A	1691.77	.	AC=2;AF=1.00;AN=2;DB;DP=40;ExcessHet=3.0103;FS=0.000;MLEAC=2;MLEAF=1.00;MQ=43.49;QD=30.07;SOR=1.292	GT:AD:DP:GQ:PL	1/1:0,40:40:99:1720,120,0
3L	2716069	3L_2716069_SNP	A	G	1662.77	.	AC=2;AF=1.00;AN=2;DB;DP=39;ExcessHet=3.0103;FS=0.000;MLEAC=2;MLEAF=1.00;MQ=43.47;QD=31.38;SOR=1.387	GT:AD:DP:GQ:PL	1/1:0,39:39:99:1691,117,0
3L	2716154	.	A	ACCT	1482.73	.	AC=2;AF=1.00;AN=2;DP=34;ExcessHet=3.0103;FS=0.000;MLEAC=2;MLEAF=1.00;MQ=43.71;QD=29.37;SOR=1.179	GT:AD:DP:GQ:PL	1/1:0,33:33:99:1520,102,0
3L	2716155	.	A	AAACAG	1482.73	.	AC=2;AF=1.00;AN=2;DP=33;ExcessHet=3.0103;FS=0.000;MLEAC=2;MLEAF=1.00;MQ=43.70;QD=33.98;SOR=1.179	GT:AD:DP:GQ:PL	1/1:0,33:33:99:1520,102,0
3L	2716191	3L_2716191_SNP	G	A	1000.77	.	AC=2;AF=1.00;AN=2;DB;DP=38;ExcessHet=3.0103;FS=0.000;MLEAC=2;MLEAF=1.00;MQ=43.85;QD=26.34;SOR=1.493	GT:AD:DP:GQ:PL	1/1:0,38:38:99:1029,114,0
3L	2716262	3L_2716262_SNP	A	G	1008.77	.	AC=2;AF=1.00;AN=2;DB;DP=38;ExcessHet=3.0103;FS=0.000;MLEAC=2;MLEAF=1.00;MQ=43.95;QD=26.55;SOR=0.914	GT:AD:DP:GQ:PL	1/1:0,38:38:99:1037,114,0
3L	2716292	3L_2716292_SNP	A	G	1964.77	.	AC=2;AF=1.00;AN=2;DB;DP=46;ExcessHet=3.0103;FS=0.000;MLEAC=2;MLEAF=1.00;MQ=43.87;QD=24.79;SOR=0.737	GT:AD:DP:GQ:PL	1/1:0,45:45:99:1993,138,0
3L	2716298	3L_2716298_SNP	T	C	2004.77	.	AC=2;AF=1.00;AN=2;DB;DP=48;ExcessHet=3.0103;FS=0.000;MLEAC=2;MLEAF=1.00;MQ=43.84;QD=29.06;SOR=0.735	GT:AD:DP:GQ:PL	1/1:0,47:47:99:2033,141,0
3L	2716446	3L_2716446_SNP	G	C	283.77	.	AC=1;AF=0.500;AN=2;BaseQRankSum=1.618;ClippingRankSum=0.000;DB;DP=34;ExcessHet=3.0103;FS=24.609;MLEAC=1;MLEAF=0.500;MQ=43.94;MQRankSum=0.948;QD=8.35;ReadPosRankSum=-0.670;SOR=0.727	GT:AD:DP:GQ:PL	0/1:19,15:34:99:312,0,401
3L	2716490	.	A	T	310.77	.	AC=1;AF=0.500;AN=2;BaseQRankSum=1.543;ClippingRankSum=0.000;DP=31;ExcessHet=3.0103;FS=5.449;MLEAC=1;MLEAF=0.500;MQ=43.94;MQRankSum=1.033;QD=10.02;ReadPosRankSum=0.000;SOR=0.416	GT:AD:DP:GQ:PL	0/1:16,15:31:99:339,0,334
3L	2716650	3L_2716650_SNP	A	G	1188.77	.	AC=2;AF=1.00;AN=2;DB;DP=45;ExcessHet=3.0103;FS=0.000;MLEAC=2;MLEAF=1.00;MQ=44.00;QD=26.42;SOR=1.559	GT:AD:DP:GQ:PL	1/1:0,45:45:99:1217,134,0
3L	2716754	3L_2716754_SNP	C	T	431.77	.	AC=1;AF=0.500;AN=2;BaseQRankSum=-3.020;ClippingRankSum=0.000;DB;DP=47;ExcessHet=3.0103;FS=4.175;MLEAC=1;MLEAF=0.500;MQ=44.00;MQRankSum=0.000;QD=9.19;ReadPosRankSum=0.177;SOR=0.299	GT:AD:DP:GQ:PL	0/1:25,22:47:99:460,0,548
3L	2716785	3L_2716785_SNP	G	A	458.77	.	AC=1;AF=0.500;AN=2;BaseQRankSum=-0.997;ClippingRankSum=0.000;DB;DP=49;ExcessHet=3.0103;FS=1.092;MLEAC=1;MLEAF=0.500;MQ=44.00;MQRankSum=0.000;QD=9.36;ReadPosRankSum=-0.949;SOR=0.507	GT:AD:DP:GQ:PL	0/1:26,23:49:99:487,0,569
3L	2716826	3L_2716826_SNP	T	G	901.77	.	AC=1;AF=0.500;AN=2;BaseQRankSum=0.503;ClippingRankSum=0.000;DB;DP=57;ExcessHet=3.0103;FS=0.000;MLEAC=1;MLEAF=0.500;MQ=44.00;MQRankSum=0.000;QD=15.82;ReadPosRankSum=-0.533;SOR=0.650	GT:AD:DP:GQ:PL	0/1:32,25:57:99:930,0,1164
3L	2716843	3L_2716843_SNP	C	T	636.77	.	AC=1;AF=0.500;AN=2;BaseQRankSum=-0.815;ClippingRankSum=0.000;DB;DP=56;ExcessHet=3.0103;FS=1.055;MLEAC=1;MLEAF=0.500;MQ=44.00;MQRankSum=0.000;QD=11.37;ReadPosRankSum=0.666;SOR=0.869	GT:AD:DP:GQ:PL	0/1:25,31:56:99:665,0,989
3L	2716845	3L_2716845_SNP	A	T	909.77	.	AC=1;AF=0.500;AN=2;BaseQRankSum=-0.353;ClippingRankSum=0.000;DB;DP=58;ExcessHet=3.0103;FS=0.000;MLEAC=1;MLEAF=0.500;MQ=44.00;MQRankSum=0.000;QD=15.69;ReadPosRankSum=0.126;SOR=0.555	GT:AD:DP:GQ:PL	0/1:32,26:58:99:938,0,1226
3L	2717197	3L_2717197_SNP	C	A	522.77	.	AC=1;AF=0.500;AN=2;BaseQRankSum=-1.142;ClippingRankSum=0.000;DB;DP=46;ExcessHet=3.0103;FS=1.169;MLEAC=1;MLEAF=0.500;MQ=44.00;MQRankSum=0.000;QD=11.36;ReadPosRankSum=-0.678;SOR=0.997	GT:AD:DP:GQ:PL	0/1:21,25:46:99:551,0,447
3L	2717233	3L_2717233_SNP	C	T	496.77	.	AC=1;AF=0.500;AN=2;BaseQRankSum=-1.024;ClippingRankSum=0.000;DB;DP=55;ExcessHet=3.0103;FS=2.276;MLEAC=1;MLEAF=0.500;MQ=43.91;MQRankSum=-0.026;QD=9.03;ReadPosRankSum=2.483;SOR=0.426	GT:AD:DP:GQ:PL	0/1:29,26:55:99:525,0,651
3L	2717267	3L_2717267_SNP	T	A	593.77	.	AC=1;AF=0.500;AN=2;BaseQRankSum=1.416;ClippingRankSum=0.000;DB;DP=56;ExcessHet=3.0103;FS=0.000;MLEAC=1;MLEAF=0.500;MQ=43.83;MQRankSum=0.051;QD=10.60;ReadPosRankSum=0.459;SOR=0.693	GT:AD:DP:GQ:PL	0/1:28,28:56:99:622,0,616
3L	2717279	3L_2717279_SNP	G	T	629.77	.	AC=1;AF=0.500;AN=2;BaseQRankSum=1.415;ClippingRankSum=0.000;DB;DP=58;ExcessHet=3.0103;FS=0.000;MLEAC=1;MLEAF=0.500;MQ=43.84;MQRankSum=0.098;QD=10.86;ReadPosRankSum=-0.038;SOR=0.818	GT:AD:DP:GQ:PL	0/1:28,30:58:99:658,0,590
3L	2717460	3L_2717460_SNP	G	A	391.77	.	AC=1;AF=0.500;AN=2;BaseQRankSum=1.234;ClippingRankSum=0.000;DB;DP=49;ExcessHet=3.0103;FS=1.202;MLEAC=1;MLEAF=0.500;MQ=43.86;MQRankSum=1.261;QD=8.34;ReadPosRankSum=-2.339;SOR=0.999	GT:AD:DP:GQ:PL	0/1:27,20:47:99:420,0,602
3L	2717492	.	A	ACAACT	302.73	.	AC=1;AF=0.500;AN=2;BaseQRankSum=-0.020;ClippingRankSum=0.000;DP=46;ExcessHet=3.0103;FS=1.565;MLEAC=1;MLEAF=0.500;MQ=43.85;MQRankSum=0.910;QD=8.90;ReadPosRankSum=2.149;SOR=1.292	GT:AD:DP:GQ:PL	0/1:25,9:34:99:340,0,1318
3L	2717752	3L_2717752_SNP	G	A	325.77	.	AC=1;AF=0.500;AN=2;BaseQRankSum=1.976;ClippingRankSum=0.000;DB;DP=37;ExcessHet=3.0103;FS=1.273;MLEAC=1;MLEAF=0.500;MQ=44.00;MQRankSum=0.000;QD=8.80;ReadPosRankSum=0.379;SOR=0.657	GT:AD:DP:GQ:PL	0/1:20,17:37:99:354,0,411
3L	2717855	3L_2717855_SNP	T	G	1467.77	.	AC=2;AF=1.00;AN=2;DB;DP=54;ExcessHet=3.0103;FS=0.000;MLEAC=2;MLEAF=1.00;MQ=43.75;QD=27.18;SOR=0.846	GT:AD:DP:GQ:PL	1/1:0,54:54:99:1496,162,0
3L	2717880	3L_2717880_SNP	T	C	668.77	.	AC=1;AF=0.500;AN=2;BaseQRankSum=-2.523;ClippingRankSum=0.000;DB;DP=53;ExcessHet=3.0103;FS=12.616;MLEAC=1;MLEAF=0.500;MQ=43.75;MQRankSum=-0.316;QD=12.62;ReadPosRankSum=1.847;SOR=1.230	GT:AD:DP:GQ:PL	0/1:22,31:53:99:697,0,469
3L	2718338	3L_2718338_SNP	T	A	670.77	.	AC=1;AF=0.500;AN=2;BaseQRankSum=-0.941;ClippingRankSum=0.000;DB;DP=49;ExcessHet=3.0103;FS=2.551;MLEAC=1;MLEAF=0.500;MQ=43.96;MQRankSum=0.000;QD=13.97;ReadPosRankSum=0.207;SOR=0.506	GT:AD:DP:GQ:PL	0/1:17,31:48:99:699,0,301
3L	2718618	3L_2718618_SNP	G	A	1192.77	.	AC=2;AF=1.00;AN=2;DB;DP=45;ExcessHet=3.0103;FS=0.000;MLEAC=2;MLEAF=1.00;MQ=44.00;QD=26.51;SOR=0.737	GT:AD:DP:GQ:PL	1/1:0,45:45:99:1221,135,0
3L	2719001	3L_2719001_SNP	C	T	756.77	.	AC=1;AF=0.500;AN=2;BaseQRankSum=-0.231;ClippingRankSum=0.000;DB;DP=69;ExcessHet=3.0103;FS=1.989;MLEAC=1;MLEAF=0.500;MQ=44.00;MQRankSum=0.000;QD=10.97;ReadPosRankSum=0.037;SOR=0.988	GT:AD:DP:GQ:PL	0/1:33,36:69:99:785,0,686
3L	2719145	.	C	CCTT	1245.73	.	AC=1;AF=0.500;AN=2;BaseQRankSum=0.637;ClippingRankSum=0.000;DP=62;ExcessHet=3.0103;FS=0.000;MLEAC=1;MLEAF=0.500;MQ=45.59;MQRankSum=2.831;QD=20.76;ReadPosRankSum=-2.032;SOR=0.801	GT:AD:DP:GQ:PL	0/1:28,32:60:99:1283,0,1077
3L	2719148	3L_2719148_SNP	C	T	1044.77	.	AC=1;AF=0.500;AN=2;BaseQRankSum=1.661;ClippingRankSum=0.000;DB;DP=63;ExcessHet=3.0103;FS=0.000;MLEAC=1;MLEAF=0.500;MQ=45.56;MQRankSum=-2.760;QD=17.13;ReadPosRankSum=1.781;SOR=0.656	GT:AD:DP:GQ:PL	0/1:33,28:61:99:1073,0,1335
3L	2719151	.	C	T	1287.77	.	AC=1;AF=0.500;AN=2;BaseQRankSum=1.402;ClippingRankSum=0.000;DP=63;ExcessHet=3.0103;FS=0.000;MLEAC=1;MLEAF=0.500;MQ=45.56;MQRankSum=2.740;QD=20.77;ReadPosRankSum=-1.514;SOR=0.787	GT:AD:DP:GQ:PL	0/1:28,34:62:99:1316,0,1115
3L	2719154	.	C	T	1121.77	.	AC=1;AF=0.500;AN=2;BaseQRankSum=2.404;ClippingRankSum=0.000;DP=65;ExcessHet=3.0103;FS=0.000;MLEAC=1;MLEAF=0.500;MQ=45.52;MQRankSum=-2.806;QD=17.53;ReadPosRankSum=0.680;SOR=0.722	GT:AD:DP:GQ:PL	0/1:34,30:64:99:1150,0,1329
3L	2719157	3L_2719157_DEL	TC	T	1112.73	.	AC=1;AF=0.500;AN=2;BaseQRankSum=2.370;ClippingRankSum=0.000;DB;DP=64;ExcessHet=3.0103;FS=0.000;MLEAC=1;MLEAF=0.500;MQ=45.37;MQRankSum=-2.806;QD=17.39;ReadPosRankSum=0.289;SOR=0.722	GT:AD:DP:GQ:PL	0/1:34,30:64:99:1150,0,1329
3L	2719581	.	ATTTGTTTTGT	A	466.73	.	AC=1;AF=0.500;AN=2;BaseQRankSum=0.897;ClippingRankSum=0.000;DP=49;ExcessHet=3.0103;FS=2.774;MLEAC=1;MLEAF=0.500;MQ=43.53;MQRankSum=0.481;QD=10.85;ReadPosRankSum=0.922;SOR=0.354	GT:AD:DP:GQ:PL	0/1:28,15:43:99:504,0,1129
3L	2719590	.	GTTTTGTTTTGTTTGTGTGTGTGTGTGTTTGCTTTCTTCGAAACGAATTC	G	1072.73	.	AC=1;AF=0.500;AN=2;BaseQRankSum=-3.227;ClippingRankSum=0.000;DP=54;ExcessHet=3.0103;FS=2.535;MLEAC=1;MLEAF=0.500;MQ=43.57;MQRankSum=-0.745;QD=21.89;ReadPosRankSum=-1.774;SOR=1.255	GT:AD:DP:GQ:PL	0/1:21,28:49:99:1110,0,795
3L	2720042	3L_2720042_DEL	TGTGGCTCCC	T	889.73	.	AC=1;AF=0.500;AN=2;BaseQRankSum=0.308;ClippingRankSum=0.000;DB;DP=33;ExcessHet=3.0103;FS=3.436;MLEAC=1;MLEAF=0.500;MQ=44.00;MQRankSum=0.000;QD=27.80;ReadPosRankSum=-0.566;SOR=1.080	GT:AD:DP:GQ:PL	0/1:9,23:32:99:927,0,837
3L	2720493	3L_2720493_SNP	T	C	246.77	.	AC=1;AF=0.500;AN=2;BaseQRankSum=1.318;ClippingRankSum=0.000;DB;DP=30;ExcessHet=3.0103;FS=0.000;MLEAC=1;MLEAF=0.500;MQ=43.90;MQRankSum=-1.076;QD=8.23;ReadPosRankSum=0.000;SOR=0.722	GT:AD:DP:GQ:PL	0/1:17,13:30:99:275,0,380
3L	2720598	3L_2720598_SNP	G	T	430.77	.	AC=1;AF=0.500;AN=2;BaseQRankSum=-0.443;ClippingRankSum=0.000;DB;DP=33;ExcessHet=3.0103;FS=12.854;MLEAC=1;MLEAF=0.500;MQ=44.00;MQRankSum=0.000;QD=13.05;ReadPosRankSum=0.000;SOR=2.604	GT:AD:DP:GQ:PL	0/1:12,21:33:99:459,0,229
3L	2720619	3L_2720619_SNP	T	C	794.77	.	AC=1;AF=0.500;AN=2;BaseQRankSum=3.182;ClippingRankSum=0.000;DB;DP=35;ExcessHet=3.0103;FS=6.557;MLEAC=1;MLEAF=0.500;MQ=44.00;MQRankSum=0.000;QD=22.71;ReadPosRankSum=1.768;SOR=2.211	GT:AD:DP:GQ:PL	0/1:14,21:35:99:823,0,466
3L	2720629	3L_2720629_SNP	A	T	794.77	.	AC=1;AF=0.500;AN=2;BaseQRankSum=-0.055;ClippingRankSum=0.000;DB;DP=35;ExcessHet=3.0103;FS=6.557;MLEAC=1;MLEAF=0.500;MQ=44.00;MQRankSum=0.000;QD=22.71;ReadPosRankSum=1.936;SOR=2.211	GT:AD:DP:GQ:PL	0/1:14,21:35:99:823,0,474
3L	2720648	.	C	T	1072.77	.	AC=2;AF=1.00;AN=2;DP=41;ExcessHet=3.0103;FS=0.000;MLEAC=2;MLEAF=1.00;MQ=44.00;QD=26.82;SOR=1.981	GT:AD:DP:GQ:PL	1/1:0,40:40:99:1101,119,0
3L	2720706	3L_2720706_SNP	G	A	954.77	.	AC=1;AF=0.500;AN=2;BaseQRankSum=-1.085;ClippingRankSum=0.000;DB;DP=44;ExcessHet=3.0103;FS=6.479;MLEAC=1;MLEAF=0.500;MQ=44.00;MQRankSum=0.000;QD=21.70;ReadPosRankSum=-1.884;SOR=1.697	GT:AD:DP:GQ:PL	0/1:18,26:44:99:983,0,662
3L	2720709	3L_2720709_SNP	G	A	987.77	.	AC=1;AF=0.500;AN=2;BaseQRankSum=-1.517;ClippingRankSum=0.000;DB;DP=44;ExcessHet=3.0103;FS=6.479;MLEAC=1;MLEAF=0.500;MQ=44.00;MQRankSum=0.000;QD=22.45;ReadPosRankSum=-1.611;SOR=1.697	GT:AD:DP:GQ:PL	0/1:18,26:44:99:1016,0,659
3L	2720868	3L_2720868_SNP	T	A	678.77	.	AC=1;AF=0.500;AN=2;BaseQRankSum=-3.493;ClippingRankSum=0.000;DB;DP=49;ExcessHet=3.0103;FS=2.600;MLEAC=1;MLEAF=0.500;MQ=43.96;MQRankSum=1.355;QD=13.85;ReadPosRankSum=0.684;SOR=0.349	GT:AD:DP:GQ:PL	0/1:18,31:49:99:707,0,385
3L	2720917	3L_2720917_SNP	C	G	1031.77	.	AC=1;AF=0.500;AN=2;BaseQRankSum=2.258;ClippingRankSum=0.000;DB;DP=49;ExcessHet=3.0103;FS=1.101;MLEAC=1;MLEAF=0.500;MQ=43.90;MQRankSum=0.180;QD=21.50;ReadPosRankSum=-0.471;SOR=0.518	GT:AD:DP:GQ:PL	0/1:21,27:48:99:1060,0,1253
3L	2720918	.	T	G	1031.77	.	AC=1;AF=0.500;AN=2;BaseQRankSum=-1.685;ClippingRankSum=0.000;DP=49;ExcessHet=3.0103;FS=1.101;MLEAC=1;MLEAF=0.500;MQ=43.90;MQRankSum=0.180;QD=21.50;ReadPosRankSum=-0.434;SOR=0.518	GT:AD:DP:GQ:PL	0/1:21,27:48:99:1060,0,1253
3L	2720928	3L_2720928_SNP	C	G	1004.77	.	AC=1;AF=0.500;AN=2;BaseQRankSum=0.402;ClippingRankSum=0.000;DB;DP=51;ExcessHet=3.0103;FS=0.000;MLEAC=1;MLEAF=0.500;MQ=43.90;MQRankSum=0.115;QD=20.10;ReadPosRankSum=0.698;SOR=0.660	GT:AD:DP:GQ:PL	0/1:23,27:50:99:1033,0,1284
3L	2721144	3L_2721144_SNP	T	C	626.77	.	AC=1;AF=0.500;AN=2;BaseQRankSum=-2.421;ClippingRankSum=0.000;DB;DP=39;ExcessHet=3.0103;FS=3.284;MLEAC=1;MLEAF=0.500;MQ=43.80;MQRankSum=-0.814;QD=16.49;ReadPosRankSum=0.196;SOR=0.283	GT:AD:DP:GQ:PL	0/1:10,28:38:99:655,0,157
3L	2721284	3L_2721284_SNP	T	C	490.77	.	AC=1;AF=0.500;AN=2;BaseQRankSum=-1.740;ClippingRankSum=0.000;DB;DP=46;ExcessHet=3.0103;FS=1.189;MLEAC=1;MLEAF=0.500;MQ=43.96;MQRankSum=-0.810;QD=10.91;ReadPosRankSum=-0.330;SOR=1.090	GT:AD:DP:GQ:PL	0/1:19,26:45:99:519,0,380
3L	2721476	3L_2721476_SNP	C	T	789.77	.	AC=1;AF=0.500;AN=2;BaseQRankSum=1.517;ClippingRankSum=0.000;DB;DP=39;ExcessHet=3.0103;FS=1.281;MLEAC=1;MLEAF=0.500;MQ=43.33;MQRankSum=1.631;QD=20.78;ReadPosRankSum=0.832;SOR=0.916	GT:AD:DP:GQ:PL	0/1:17,21:38:99:818,0,666
3L	2721481	3L_2721481_SNP	G	C	792.77	.	AC=1;AF=0.500;AN=2;BaseQRankSum=1.505;ClippingRankSum=0.000;DB;DP=38;ExcessHet=3.0103;FS=0.000;MLEAC=1;MLEAF=0.500;MQ=43.31;MQRankSum=1.682;QD=21.43;ReadPosRankSum=0.853;SOR=0.733	GT:AD:DP:GQ:PL	0/1:16,21:37:99:821,0,642
3L	2721543	3L_2721543_SNP	A	G	260.77	.	AC=1;AF=0.500;AN=2;BaseQRankSum=1.055;ClippingRankSum=0.000;DB;DP=31;ExcessHet=3.0103;FS=3.399;MLEAC=1;MLEAF=0.500;MQ=42.18;MQRankSum=2.075;QD=8.69;ReadPosRankSum=0.448;SOR=0.223	GT:AD:DP:GQ:PL	0/1:16,14:30:99:289,0,317
3L	2721666	.	C	T	191.73	.	AC=1;AF=0.500;AN=2;BaseQRankSum=1.312;ClippingRankSum=0.000;DP=38;ExcessHet=3.0103;FS=1.447;MLEAC=1;MLEAF=0.500;MQ=40.72;MQRankSum=1.820;QD=5.48;ReadPosRankSum=1.182;SOR=0.682	GT:AD:DP:GQ:PL	0/1:23,12:35:99:229,0,517
3L	2721783	3L_2721783_SNP	T	C	546.77	.	AC=1;AF=0.500;AN=2;BaseQRankSum=-0.692;ClippingRankSum=0.000;DB;DP=43;ExcessHet=3.0103;FS=4.375;MLEAC=1;MLEAF=0.500;MQ=42.38;MQRankSum=2.146;QD=12.72;ReadPosRankSum=0.067;SOR=1.024	GT:AD:DP:GQ:PL	0/1:18,25:43:99:575,0,361
3L	2721819	3L_2721819_SNP	C	A	598.77	.	AC=1;AF=0.500;AN=2;BaseQRankSum=-2.479;ClippingRankSum=0.000;DB;DP=51;ExcessHet=3.0103;FS=4.249;MLEAC=1;MLEAF=0.500;MQ=43.15;MQRankSum=1.012;QD=12.22;ReadPosRankSum=1.005;SOR=1.282	GT:AD:DP:GQ:PL	0/1:19,30:49:99:627,0,377
3L	2721926	3L_2721926_SNP	A	C	1467.77	.	AC=2;AF=1.00;AN=2;DB;DP=47;ExcessHet=3.0103;FS=0.000;MLEAC=2;MLEAF=1.00;MQ=42.49;QD=31.91;SOR=0.874	GT:AD:DP:GQ:PL	1/1:0,46:46:99:1496,137,0
3L	2721948	3L_2721948_SNP	C	A	479.77	.	AC=1;AF=0.500;AN=2;BaseQRankSum=-0.360;ClippingRankSum=0.000;DB;DP=51;ExcessHet=3.0103;FS=0.000;MLEAC=1;MLEAF=0.500;MQ=42.95;MQRankSum=-0.021;QD=9.60;ReadPosRankSum=-0.139;SOR=0.704	GT:AD:DP:GQ:PL	0/1:26,24:50:99:508,0,601
3L	2722095	3L_2722095_SNP	T	C	794.77	.	AC=1;AF=0.500;AN=2;BaseQRankSum=-0.773;ClippingRankSum=0.000;DB;DP=51;ExcessHet=3.0103;FS=0.000;MLEAC=1;MLEAF=0.500;MQ=43.93;MQRankSum=1.592;QD=15.58;ReadPosRankSum=0.723;SOR=0.582	GT:AD:DP:GQ:PL	0/1:15,36:51:99:823,0,275
3L	2722308	3L_2722308_SNP	C	T	642.77	.	AC=1;AF=0.500;AN=2;BaseQRankSum=2.955;ClippingRankSum=0.000;DB;DP=46;ExcessHet=3.0103;FS=6.741;MLEAC=1;MLEAF=0.500;MQ=44.00;MQRankSum=0.000;QD=13.97;ReadPosRankSum=-1.094;SOR=1.863	GT:AD:DP:GQ:PL	0/1:18,28:46:99:671,0,353
3L	2722341	3L_2722341_SNP	C	T	847.77	.	AC=1;AF=0.500;AN=2;BaseQRankSum=3.909;ClippingRankSum=0.000;DB;DP=43;ExcessHet=3.0103;FS=8.856;MLEAC=1;MLEAF=0.500;MQ=44.00;MQRankSum=0.000;QD=19.72;ReadPosRankSum=0.120;SOR=1.651	GT:AD:DP:GQ:PL	0/1:20,23:43:99:876,0,881
3L	2722350	3L_2722350_SNP	C	G	877.77	.	AC=1;AF=0.500;AN=2;BaseQRankSum=1.659;ClippingRankSum=0.000;DB;DP=42;ExcessHet=3.0103;FS=6.795;MLEAC=1;MLEAF=0.500;MQ=44.00;MQRankSum=0.000;QD=20.90;ReadPosRankSum=0.249;SOR=1.676	GT:AD:DP:GQ:PL	0/1:19,23:42:99:906,0,852
3L	2722518	3L_2722518_SNP	T	C	376.77	.	AC=1;AF=0.500;AN=2;BaseQRankSum=-0.292;ClippingRankSum=0.000;DB;DP=40;ExcessHet=3.0103;FS=1.189;MLEAC=1;MLEAF=0.500;MQ=43.95;MQRankSum=-1.001;QD=9.42;ReadPosRankSum=0.058;SOR=0.914	GT:AD:DP:GQ:PL	0/1:21,19:40:99:405,0,463
3L	2722603	.	G	A	453.77	.	AC=1;AF=0.500;AN=2;BaseQRankSum=1.905;ClippingRankSum=0.000;DP=46;ExcessHet=3.0103;FS=0.000;MLEAC=1;MLEAF=0.500;MQ=44.00;MQRankSum=0.000;QD=9.86;ReadPosRankSum=0.111;SOR=0.706	GT:AD:DP:GQ:PL	0/1:24,22:46:99:482,0,480
3L	2723287	3L_2723287_SNP	G	A	410.77	.	AC=1;AF=0.500;AN=2;BaseQRankSum=3.297;ClippingRankSum=0.000;DB;DP=44;ExcessHet=3.0103;FS=2.622;MLEAC=1;MLEAF=0.500;MQ=44.00;MQRankSum=0.000;QD=9.34;ReadPosRankSum=-2.162;SOR=1.179	GT:AD:DP:GQ:PL	0/1:24,20:44:99:439,0,511
3L	2723613	3L_2723613_SNP	A	G	1045.77	.	AC=2;AF=1.00;AN=2;DB;DP=40;ExcessHet=3.0103;FS=0.000;MLEAC=2;MLEAF=1.00;MQ=44.00;QD=26.14;SOR=1.609	GT:AD:DP:GQ:PL	1/1:0,40:40:99:1074,119,0
3L	2723775	3L_2723775_SNP	G	T	1261.77	.	AC=2;AF=1.00;AN=2;DB;DP=48;ExcessHet=3.0103;FS=0.000;MLEAC=2;MLEAF=1.00;MQ=44.00;QD=26.29;SOR=0.866	GT:AD:DP:GQ:PL	1/1:0,48:48:99:1290,143,0
3L	2724655	3L_2724655_SNP	C	T	2410.77	.	AC=2;AF=1.00;AN=2;DB;DP=55;ExcessHet=3.0103;FS=0.000;MLEAC=2;MLEAF=1.00;MQ=44.00;QD=35.53;SOR=1.118	GT:AD:DP:GQ:PL	1/1:0,54:54:99:2439,169,0
3L	2724664	3L_2724664_SNP	A	C	2495.77	.	AC=2;AF=1.00;AN=2;DB;DP=60;ExcessHet=3.0103;FS=0.000;MLEAC=2;MLEAF=1.00;MQ=44.00;QD=31.82;SOR=1.217	GT:AD:DP:GQ:PL	1/1:0,59:59:99:2524,178,0
3L	2724807	3L_2724807_SNP	A	G	2233.77	.	AC=2;AF=1.00;AN=2;DB;DP=51;ExcessHet=3.0103;FS=0.000;MLEAC=2;MLEAF=1.00;MQ=43.96;QD=27.20;SOR=0.952	GT:AD:DP:GQ:PL	1/1:0,50:50:99:2262,154,0
3L	2724813	3L_2724813_SNP	G	A	2372.77	.	AC=2;AF=1.00;AN=2;BaseQRankSum=-1.198;ClippingRankSum=0.000;DB;DP=57;ExcessHet=3.0103;FS=0.000;MLEAC=2;MLEAF=1.00;MQ=43.97;MQRankSum=0.000;QD=31.42;ReadPosRankSum=1.511;SOR=0.343	GT:AD:DP:GQ:PL	1/1:1,55:56:99:2401,137,0
3L	2725007	3L_2725007_SNP	G	A	2637.77	.	AC=2;AF=1.00;AN=2;DB;DP=59;ExcessHet=3.0103;FS=0.000;MLEAC=2;MLEAF=1.00;MQ=43.97;QD=34.12;SOR=1.316	GT:AD:DP:GQ:PL	1/1:0,59:59:99:2666,184,0
3L	2725010	3L_2725010_SNP	G	T	2637.77	.	AC=2;AF=1.00;AN=2;DB;DP=60;ExcessHet=3.0103;FS=0.000;MLEAC=2;MLEAF=1.00;MQ=43.97;QD=31.45;SOR=1.460	GT:AD:DP:GQ:PL	1/1:0,60:60:99:2666,184,0
3L	2725113	3L_2725113_SNP	T	C	2086.77	.	AC=2;AF=1.00;AN=2;DB;DP=48;ExcessHet=3.0103;FS=0.000;MLEAC=2;MLEAF=1.00;MQ=43.76;QD=26.41;SOR=0.963	GT:AD:DP:GQ:PL	1/1:0,48:48:99:2115,144,0
3L	2725128	3L_2725128_SNP	A	C	2145.77	.	AC=2;AF=1.00;AN=2;DB;DP=49;ExcessHet=3.0103;FS=0.000;MLEAC=2;MLEAF=1.00;MQ=43.77;QD=35.37;SOR=0.909	GT:AD:DP:GQ:PL	1/1:0,49:49:99:2174,150,0
3L	2725198	.	CAT	C	1281.73	.	AC=2;AF=1.00;AN=2;DP=48;ExcessHet=3.0103;FS=0.000;MLEAC=2;MLEAF=1.00;MQ=43.56;QD=28.48;SOR=1.179	GT:AD:DP:GQ:PL	1/1:0,45:45:99:1319,135,0
3L	2725268	3L_2725268_SNP	G	A	2086.77	.	AC=2;AF=1.00;AN=2;DB;DP=47;ExcessHet=3.0103;FS=0.000;MLEAC=2;MLEAF=1.00;MQ=43.80;QD=25.86;SOR=1.022	GT:AD:DP:GQ:PL	1/1:0,47:47:99:2115,141,0
3L	2725270	3L_2725270_SNP	C	A	2086.77	.	AC=2;AF=1.00;AN=2;DB;DP=47;ExcessHet=3.0103;FS=0.000;MLEAC=2;MLEAF=1.00;MQ=43.80;QD=31.64;SOR=1.022	GT:AD:DP:GQ:PL	1/1:0,47:47:99:2115,141,0
3L	2725371	3L_2725371_SNP	A	G	579.77	.	AC=1;AF=0.500;AN=2;BaseQRankSum=-3.773;ClippingRankSum=0.000;DB;DP=54;ExcessHet=3.0103;FS=3.828;MLEAC=1;MLEAF=0.500;MQ=44.00;MQRankSum=0.000;QD=10.74;ReadPosRankSum=0.139;SOR=0.821	GT:AD:DP:GQ:PL	0/1:26,28:54:99:608,0,589
3L	2726083	3L_2726083_SNP	G	T	398.77	.	AC=1;AF=0.500;AN=2;BaseQRankSum=2.592;ClippingRankSum=0.000;DB;DP=60;ExcessHet=3.0103;FS=0.000;MLEAC=1;MLEAF=0.500;MQ=43.97;MQRankSum=-1.262;QD=6.76;ReadPosRankSum=0.510;SOR=0.775	GT:AD:DP:GQ:PL	0/1:37,22:59:99:427,0,807
3L	2726104	3L_2726104_SNP	G	T	681.77	.	AC=1;AF=0.500;AN=2;BaseQRankSum=1.212;ClippingRankSum=0.000;DB;DP=56;ExcessHet=3.0103;FS=2.381;MLEAC=1;MLEAF=0.500;MQ=43.97;MQRankSum=-1.358;QD=12.17;ReadPosRankSum=1.766;SOR=1.078	GT:AD:DP:GQ:PL	0/1:37,19:56:99:710,0,1691
3L	2726106	3L_2726106_SNP	T	G	681.77	.	AC=1;AF=0.500;AN=2;BaseQRankSum=1.234;ClippingRankSum=0.000;DB;DP=56;ExcessHet=3.0103;FS=2.386;MLEAC=1;MLEAF=0.500;MQ=43.97;MQRankSum=-1.304;QD=12.17;ReadPosRankSum=1.270;SOR=1.101	GT:AD:DP:GQ:PL	0/1:36,20:56:99:710,0,1691
3L	2726125	3L_2726125_SNP	T	G	415.77	.	AC=1;AF=0.500;AN=2;BaseQRankSum=0.750;ClippingRankSum=0.000;DB;DP=59;ExcessHet=3.0103;FS=5.616;MLEAC=1;MLEAF=0.500;MQ=43.97;MQRankSum=-1.244;QD=7.17;ReadPosRankSum=0.340;SOR=1.609	GT:AD:DP:GQ:PL	0/1:36,22:58:99:444,0,800
3L	2726174	.	TC	T	725.73	.	AC=1;AF=0.500;AN=2;BaseQRankSum=1.626;ClippingRankSum=0.000;DP=67;ExcessHet=3.0103;FS=6.538;MLEAC=1;MLEAF=0.500;MQ=43.97;MQRankSum=-1.048;QD=10.83;ReadPosRankSum=-1.947;SOR=1.106	GT:AD:DP:GQ:PL	0/1:36,31:67:99:763,0,1044
3L	2726225	.	GCA	G	1032.73	.	AC=1;AF=0.500;AN=2;BaseQRankSum=0.243;ClippingRankSum=0.000;DP=64;ExcessHet=3.0103;FS=2.093;MLEAC=1;MLEAF=0.500;MQ=43.97;MQRankSum=-1.106;QD=16.66;ReadPosRankSum=1.093;SOR=0.881	GT:AD:DP:GQ:PL	0/1:35,27:62:99:1070,0,1385
3L	2726231	.	T	TGG	1074.73	.	AC=1;AF=0.500;AN=2;BaseQRankSum=3.596;ClippingRankSum=0.000;DP=64;ExcessHet=3.0103;FS=2.043;MLEAC=1;MLEAF=0.500;MQ=43.97;MQRankSum=-1.067;QD=16.79;ReadPosRankSum=-1.406;SOR=0.864	GT:AD:DP:GQ:PL	0/1:35,29:64:99:1112,0,1382
3L	2726232	3L_2726232_SNP	A	T	1083.77	.	AC=1;AF=0.500;AN=2;BaseQRankSum=2.376;ClippingRankSum=0.000;DB;DP=64;ExcessHet=3.0103;FS=2.043;MLEAC=1;MLEAF=0.500;MQ=43.97;MQRankSum=-1.067;QD=16.93;ReadPosRankSum=0.843;SOR=0.864	GT:AD:DP:GQ:PL	0/1:35,29:64:99:1112,0,1382
3L	2726271	3L_2726271_SNP	C	T	588.77	.	AC=1;AF=0.500;AN=2;BaseQRankSum=2.635;ClippingRankSum=0.000;DB;DP=65;ExcessHet=3.0103;FS=2.105;MLEAC=1;MLEAF=0.500;MQ=43.97;MQRankSum=-1.067;QD=9.20;ReadPosRankSum=-1.228;SOR=0.787	GT:AD:DP:GQ:PL	0/1:35,29:64:99:617,0,748
3L	2726300	3L_2726300_SNP	T	C	505.77	.	AC=1;AF=0.500;AN=2;BaseQRankSum=-1.655;ClippingRankSum=0.000;DB;DP=66;ExcessHet=3.0103;FS=2.110;MLEAC=1;MLEAF=0.500;MQ=43.97;MQRankSum=-1.209;QD=7.66;ReadPosRankSum=-1.005;SOR=0.700	GT:AD:DP:GQ:PL	0/1:40,26:66:99:534,0,939
3L	2726322	3L_2726322_SNP	A	G	895.77	.	AC=1;AF=0.500;AN=2;BaseQRankSum=-2.805;ClippingRankSum=0.000;DB;DP=65;ExcessHet=3.0103;FS=0.970;MLEAC=1;MLEAF=0.500;MQ=43.97;MQRankSum=-1.217;QD=14.00;ReadPosRankSum=-0.558;SOR=0.537	GT:AD:DP:GQ:PL	0/1:39,25:64:99:924,0,1562
3L	2726324	3L_2726324_SNP	A	C	895.77	.	AC=1;AF=0.500;AN=2;BaseQRankSum=-3.369;ClippingRankSum=0.000;DB;DP=65;ExcessHet=3.0103;FS=0.970;MLEAC=1;MLEAF=0.500;MQ=43.97;MQRankSum=-1.217;QD=14.00;ReadPosRankSum=-0.454;SOR=0.537	GT:AD:DP:GQ:PL	0/1:39,25:64:99:924,0,1562
3L	2726352	3L_2726352_SNP	G	A	623.77	.	AC=1;AF=0.500;AN=2;BaseQRankSum=0.239;ClippingRankSum=0.000;DB;DP=67;ExcessHet=3.0103;FS=0.000;MLEAC=1;MLEAF=0.500;MQ=43.97;MQRankSum=-1.048;QD=9.31;ReadPosRankSum=-1.927;SOR=0.792	GT:AD:DP:GQ:PL	0/1:36,31:67:99:652,0,804
3L	2727159	3L_2727159_SNP	C	A	435.77	.	AC=1;AF=0.500;AN=2;BaseQRankSum=1.221;ClippingRankSum=0.000;DB;DP=48;ExcessHet=3.0103;FS=13.500;MLEAC=1;MLEAF=0.500;MQ=43.72;MQRankSum=-0.919;QD=9.08;ReadPosRankSum=0.280;SOR=1.866	GT:AD:DP:GQ:PL	0/1:26,22:48:99:464,0,555
3L	2727186	.	A	AT	318.73	.	AC=1;AF=0.500;AN=2;BaseQRankSum=0.859;ClippingRankSum=0.000;DP=45;ExcessHet=3.0103;FS=4.506;MLEAC=1;MLEAF=0.500;MQ=43.70;MQRankSum=-0.808;QD=7.59;ReadPosRankSum=-1.058;SOR=0.954	GT:AD:DP:GQ:PL	0/1:22,20:42:99:356,0,344
3L	2727205	3L_2727205_SNP	T	G	432.77	.	AC=1;AF=0.500;AN=2;BaseQRankSum=-0.358;ClippingRankSum=0.000;DB;DP=50;ExcessHet=3.0103;FS=4.061;MLEAC=1;MLEAF=0.500;MQ=43.65;MQRankSum=-1.574;QD=8.66;ReadPosRankSum=-0.390;SOR=0.436	GT:AD:DP:GQ:PL	0/1:27,23:50:99:461,0,609
3L	2727211	3L_2727211_SNP	A	T	2297.77	.	AC=2;AF=1.00;AN=2;DB;DP=52;ExcessHet=3.0103;FS=0.000;MLEAC=2;MLEAF=1.00;MQ=43.66;QD=31.09;SOR=0.853	GT:AD:DP:GQ:PL	1/1:0,52:52:99:2326,157,0
3L	2727213	3L_2727213_SNP	T	A	2297.77	.	AC=2;AF=1.00;AN=2;DB;DP=52;ExcessHet=3.0103;FS=0.000;MLEAC=2;MLEAF=1.00;MQ=43.66;QD=30.03;SOR=0.853	GT:AD:DP:GQ:PL	1/1:0,52:52:99:2326,157,0
3L	2727253	3L_2727253_SNP	A	T	1381.77	.	AC=2;AF=1.00;AN=2;DB;DP=51;ExcessHet=3.0103;FS=0.000;MLEAC=2;MLEAF=1.00;MQ=43.62;QD=27.64;SOR=0.859	GT:AD:DP:GQ:PL	1/1:0,50:50:99:1410,150,0
3L	2727262	.	ATATG	A	2235.73	.	AC=2;AF=1.00;AN=2;DP=53;ExcessHet=3.0103;FS=0.000;MLEAC=2;MLEAF=1.00;MQ=43.63;QD=33.30;SOR=0.900	GT:AD:DP:GQ:PL	1/1:0,51:51:99:2273,154,0
3L	2727331	.	C	CG	1960.73	.	AC=2;AF=1.00;AN=2;DP=46;ExcessHet=3.0103;FS=0.000;MLEAC=2;MLEAF=1.00;MQ=43.87;QD=27.10;SOR=1.364	GT:AD:DP:GQ:PL	1/1:0,44:44:99:1998,135,0
3L	2727335	3L_2727335_SNP	G	A	2002.77	.	AC=2;AF=1.00;AN=2;DB;DP=44;ExcessHet=3.0103;FS=0.000;MLEAC=2;MLEAF=1.00;MQ=43.87;QD=22.86;SOR=1.364	GT:AD:DP:GQ:PL	1/1:0,44:44:99:2031,138,0
3L	2727336	3L_2727336_SNP	T	C	2002.77	.	AC=2;AF=1.00;AN=2;DB;DP=45;ExcessHet=3.0103;FS=0.000;MLEAC=2;MLEAF=1.00;MQ=43.87;QD=32.54;SOR=1.414	GT:AD:DP:GQ:PL	1/1:0,45:45:99:2031,138,0
3L	2727551	3L_2727551_SNP	A	T	425.77	.	AC=1;AF=0.500;AN=2;BaseQRankSum=2.426;ClippingRankSum=0.000;DB;DP=42;ExcessHet=3.0103;FS=0.000;MLEAC=1;MLEAF=0.500;MQ=43.95;MQRankSum=1.025;QD=10.38;ReadPosRankSum=1.296;SOR=0.610	GT:AD:DP:GQ:PL	0/1:21,20:41:99:454,0,440
3L	2727595	3L_2727595_SNP	G	T	467.77	.	AC=1;AF=0.500;AN=2;BaseQRankSum=-1.564;ClippingRankSum=0.000;DB;DP=50;ExcessHet=3.0103;FS=0.000;MLEAC=1;MLEAF=0.500;MQ=43.96;MQRankSum=0.981;QD=9.55;ReadPosRankSum=2.208;SOR=0.776	GT:AD:DP:GQ:PL	0/1:26,23:49:99:496,0,570
3L	2728141	3L_2728141_SNP	G	A	284.77	.	AC=1;AF=0.500;AN=2;BaseQRankSum=0.704;ClippingRankSum=0.000;DB;DP=40;ExcessHet=3.0103;FS=4.824;MLEAC=1;MLEAF=0.500;MQ=43.95;MQRankSum=0.000;QD=7.49;ReadPosRankSum=0.978;SOR=1.516	GT:AD:DP:GQ:PL	0/1:23,15:38:99:313,0,498
3L	2728198	3L_2728198_SNP	G	A	407.77	.	AC=1;AF=0.500;AN=2;BaseQRankSum=0.554;ClippingRankSum=0.000;DB;DP=50;ExcessHet=3.0103;FS=4.156;MLEAC=1;MLEAF=0.500;MQ=43.96;MQRankSum=0.000;QD=8.50;ReadPosRankSum=-2.070;SOR=0.596	GT:AD:DP:GQ:PL	0/1:26,22:48:99:436,0,568
3L	2728249	3L_2728249_SNP	A	G	646.77	.	AC=1;AF=0.500;AN=2;BaseQRankSum=-0.911;ClippingRankSum=0.000;DB;DP=51;ExcessHet=3.0103;FS=2.483;MLEAC=1;MLEAF=0.500;MQ=43.96;MQRankSum=-0.763;QD=12.68;ReadPosRankSum=-2.183;SOR=0.416	GT:AD:DP:GQ:PL	0/1:20,31:51:99:675,0,379
3L	2728275	3L_2728275_SNP	G	A	1459.77	.	AC=2;AF=1.00;AN=2;DB;DP=52;ExcessHet=3.0103;FS=0.000;MLEAC=2;MLEAF=1.00;MQ=43.96;QD=28.07;SOR=1.609	GT:AD:DP:GQ:PL	1/1:0,52:52:99:1488,156,0
3L	2728342	3L_2728342_SNP	C	T	401.77	.	AC=1;AF=0.500;AN=2;BaseQRankSum=0.416;ClippingRankSum=0.000;DB;DP=51;ExcessHet=3.0103;FS=0.000;MLEAC=1;MLEAF=0.500;MQ=43.92;MQRankSum=-0.228;QD=7.88;ReadPosRankSum=-1.662;SOR=0.784	GT:AD:DP:GQ:PL	0/1:30,21:51:99:430,0,1144
3L	2728348	3L_2728348_SNP	A	G	631.77	.	AC=1;AF=0.500;AN=2;BaseQRankSum=0.487;ClippingRankSum=0.000;DB;DP=50;ExcessHet=3.0103;FS=0.000;MLEAC=1;MLEAF=0.500;MQ=43.92;MQRankSum=0.321;QD=12.64;ReadPosRankSum=1.014;SOR=0.826	GT:AD:DP:GQ:PL	0/1:20,30:50:99:660,0,743
3L	2728374	3L_2728374_SNP	C	A	817.77	.	AC=1;AF=0.500;AN=2;BaseQRankSum=3.552;ClippingRankSum=0.000;DB;DP=61;ExcessHet=3.0103;FS=0.000;MLEAC=1;MLEAF=0.500;MQ=43.94;MQRankSum=0.335;QD=13.41;ReadPosRankSum=-2.068;SOR=0.596	GT:AD:DP:GQ:PL	0/1:24,37:61:99:846,0,421
3L	2728410	3L_2728410_SNP	T	G	1989.77	.	AC=2;AF=1.00;AN=2;DB;DP=56;ExcessHet=3.0103;FS=0.000;MLEAC=2;MLEAF=1.00;MQ=43.97;QD=30.66;SOR=1.199	GT:AD:DP:GQ:PL	1/1:0,56:56:99:2018,171,0
3L	2728412	3L_2728412_SNP	C	G	638.77	.	AC=1;AF=0.500;AN=2;BaseQRankSum=-1.057;ClippingRankSum=0.000;DB;DP=57;ExcessHet=3.0103;FS=1.004;MLEAC=1;MLEAF=0.500;MQ=43.97;MQRankSum=-0.881;QD=11.21;ReadPosRankSum=-1.199;SOR=0.846	GT:AD:DP:GQ:PL	0/1:26,31:57:99:667,0,547
3L	2728678	3L_2728678_SNP	A	G	478.77	.	AC=1;AF=0.500;AN=2;BaseQRankSum=-3.029;ClippingRankSum=0.000;DB;DP=54;ExcessHet=3.0103;FS=0.000;MLEAC=1;MLEAF=0.500;MQ=44.00;MQRankSum=0.000;QD=8.87;ReadPosRankSum=-1.208;SOR=0.693	GT:AD:DP:GQ:PL	0/1:30,24:54:99:507,0,670
3L	2728706	3L_2728706_SNP	A	G	1336.77	.	AC=2;AF=1.00;AN=2;DB;DP=51;ExcessHet=3.0103;FS=0.000;MLEAC=2;MLEAF=1.00;MQ=44.00;QD=26.21;SOR=1.094	GT:AD:DP:GQ:PL	1/1:0,51:51:99:1365,152,0
3L	2728757	3L_2728757_SNP	G	A	476.77	.	AC=1;AF=0.500;AN=2;BaseQRankSum=4.788;ClippingRankSum=0.000;DB;DP=47;ExcessHet=3.0103;FS=0.000;MLEAC=1;MLEAF=0.500;MQ=44.00;MQRankSum=0.000;QD=10.14;ReadPosRankSum=-1.318;SOR=0.790	GT:AD:DP:GQ:PL	0/1:25,22:47:99:505,0,545
3L	2728880	3L_2728880_SNP	T	C	721.77	.	AC=1;AF=0.500;AN=2;BaseQRankSum=-3.109;ClippingRankSum=0.000;DB;DP=65;ExcessHet=3.0103;FS=3.370;MLEAC=1;MLEAF=0.500;MQ=44.00;MQRankSum=0.000;QD=11.10;ReadPosRankSum=0.888;SOR=0.814	GT:AD:DP:GQ:PL	0/1:31,34:65:99:750,0,696
3L	2728946	3L_2728946_SNP	G	A	677.77	.	AC=1;AF=0.500;AN=2;BaseQRankSum=0.249;ClippingRankSum=0.000;DB;DP=61;ExcessHet=3.0103;FS=2.128;MLEAC=1;MLEAF=0.500;MQ=44.00;MQRankSum=0.000;QD=11.11;ReadPosRankSum=0.365;SOR=1.002	GT:AD:DP:GQ:PL	0/1:28,33:61:99:706,0,600
3L	2729069	3L_2729069_SNP	G	A	537.77	.	AC=1;AF=0.500;AN=2;BaseQRankSum=-1.087;ClippingRankSum=0.000;DB;DP=55;ExcessHet=3.0103;FS=9.665;MLEAC=1;MLEAF=0.500;MQ=43.93;MQRankSum=0.983;QD=9.78;ReadPosRankSum=1.453;SOR=0.733	GT:AD:DP:GQ:PL	0/1:29,26:55:99:566,0,646
3L	2729126	3L_2729126_SNP	G	A	691.77	.	AC=1;AF=0.500;AN=2;BaseQRankSum=4.231;ClippingRankSum=0.000;DB;DP=54;ExcessHet=3.0103;FS=3.866;MLEAC=1;MLEAF=0.500;MQ=43.93;MQRankSum=-0.824;QD=12.81;ReadPosRankSum=-0.589;SOR=1.284	GT:AD:DP:GQ:PL	0/1:23,31:54:99:720,0,476
3L	2729156	3L_2729156_SNP	T	C	573.77	.	AC=1;AF=0.500;AN=2;BaseQRankSum=-3.690;ClippingRankSum=0.000;DB;DP=52;ExcessHet=3.0103;FS=2.391;MLEAC=1;MLEAF=0.500;MQ=44.00;MQRankSum=0.000;QD=11.03;ReadPosRankSum=1.161;SOR=1.179	GT:AD:DP:GQ:PL	0/1:24,28:52:99:602,0,546
3L	2729255	3L_2729255_SNP	G	A	541.77	.	AC=1;AF=0.500;AN=2;BaseQRankSum=-0.175;ClippingRankSum=0.000;DB;DP=55;ExcessHet=3.0103;FS=5.456;MLEAC=1;MLEAF=0.500;MQ=43.86;MQRankSum=1.754;QD=9.85;ReadPosRankSum=0.290;SOR=0.952	GT:AD:DP:GQ:PL	0/1:28,27:55:99:570,0,592
3L	2729343	3L_2729343_SNP	G	C	640.77	.	AC=1;AF=0.500;AN=2;BaseQRankSum=-2.745;ClippingRankSum=0.000;DB;DP=55;ExcessHet=3.0103;FS=12.659;MLEAC=1;MLEAF=0.500;MQ=43.81;MQRankSum=0.767;QD=11.87;ReadPosRankSum=-0.087;SOR=1.118	GT:AD:DP:GQ:PL	0/1:24,30:54:99:669,0,517
3L	2729369	3L_2729369_SNP	C	T	549.77	.	AC=1;AF=0.500;AN=2;BaseQRankSum=1.700;ClippingRankSum=0.000;DB;DP=51;ExcessHet=3.0103;FS=8.059;MLEAC=1;MLEAF=0.500;MQ=43.79;MQRankSum=0.637;QD=11.00;ReadPosRankSum=0.388;SOR=1.022	GT:AD:DP:GQ:PL	0/1:24,26:50:99:578,0,512
3L	2729473	3L_2729473_SNP	C	G	1192.77	.	AC=1;AF=0.500;AN=2;BaseQRankSum=-1.582;ClippingRankSum=0.000;DB;DP=50;ExcessHet=3.0103;FS=1.112;MLEAC=1;MLEAF=0.500;MQ=44.00;MQRankSum=0.000;QD=23.86;ReadPosRankSum=-1.142;SOR=0.925	GT:AD:DP:GQ:PL	0/1:19,31:50:99:1221,0,652
3L	2729493	3L_2729493_SNP	G	A	1311.77	.	AC=1;AF=0.500;AN=2;BaseQRankSum=0.105;ClippingRankSum=0.000;DB;DP=57;ExcessHet=3.0103;FS=1.042;MLEAC=1;MLEAF=0.500;MQ=44.00;MQRankSum=0.000;QD=23.01;ReadPosRankSum=0.596;SOR=0.872	GT:AD:DP:GQ:PL	0/1:21,36:57:99:1340,0,767
3L	2729507	3L_2729507_SNP	C	T	363.77	.	AC=1;AF=0.500;AN=2;BaseQRankSum=2.652;ClippingRankSum=0.000;DB;DP=58;ExcessHet=3.0103;FS=0.000;MLEAC=1;MLEAF=0.500;MQ=44.00;MQRankSum=0.000;QD=6.27;ReadPosRankSum=-1.317;SOR=0.580	GT:AD:DP:GQ:PL	0/1:38,20:58:99:392,0,1536
3L	2729531	3L_2729531_SNP	G	A	1425.77	.	AC=1;AF=0.500;AN=2;BaseQRankSum=-0.350;ClippingRankSum=0.000;DB;DP=57;ExcessHet=3.0103;FS=1.082;MLEAC=1;MLEAF=0.500;MQ=44.00;MQRankSum=0.000;QD=25.01;ReadPosRankSum=1.849;SOR=0.516	GT:AD:DP:GQ:PL	0/1:20,37:57:99:1454,0,835
3L	2729551	3L_2729551_SNP	T	G	1558.77	.	AC=1;AF=0.500;AN=2;BaseQRankSum=-2.978;ClippingRankSum=0.000;DB;DP=63;ExcessHet=3.0103;FS=0.000;MLEAC=1;MLEAF=0.500;MQ=44.00;MQRankSum=0.000;QD=24.74;ReadPosRankSum=1.307;SOR=0.576	GT:AD:DP:GQ:PL	0/1:25,38:63:99:1587,0,929
3L	2729559	3L_2729559_SNP	T	A	814.77	.	AC=1;AF=0.500;AN=2;BaseQRankSum=-1.086;ClippingRankSum=0.000;DB;DP=64;ExcessHet=3.0103;FS=2.230;MLEAC=1;MLEAF=0.500;MQ=44.00;MQRankSum=0.000;QD=12.73;ReadPosRankSum=-0.243;SOR=1.101	GT:AD:DP:GQ:PL	0/1:40,24:64:99:843,0,1607
3L	2729562	3L_2729562_SNP	G	T	1578.77	.	AC=1;AF=0.500;AN=2;BaseQRankSum=0.815;ClippingRankSum=0.000;DB;DP=63;ExcessHet=3.0103;FS=2.208;MLEAC=1;MLEAF=0.500;MQ=44.00;MQRankSum=0.000;QD=25.06;ReadPosRankSum=-0.221;SOR=0.446	GT:AD:DP:GQ:PL	0/1:23,40:63:99:1607,0,887
3L	2729568	3L_2729568_SNP	C	T	2845.77	.	AC=2;AF=1.00;AN=2;DB;DP=65;ExcessHet=3.0103;FS=0.000;MLEAC=2;MLEAF=1.00;MQ=44.00;QD=29.19;SOR=1.162	GT:AD:DP:GQ:PL	1/1:0,65:65:99:2874,196,0
3L	2729601	.	TCA	T	2687.73	.	AC=2;AF=1.00;AN=2;DP=62;ExcessHet=3.0103;FS=0.000;MLEAC=2;MLEAF=1.00;MQ=44.00;QD=28.07;SOR=0.725	GT:AD:DP:GQ:PL	1/1:0,61:61:99:2725,184,0
3L	2729604	.	A	G	2696.77	.	AC=2;AF=1.00;AN=2;DP=61;ExcessHet=3.0103;FS=0.000;MLEAC=2;MLEAF=1.00;MQ=44.00;QD=29.95;SOR=0.725	GT:AD:DP:GQ:PL	1/1:0,61:61:99:2725,184,0
3L	2729627	.	T	TATTC	993.73	.	AC=1;AF=0.500;AN=2;BaseQRankSum=1.361;ClippingRankSum=0.000;DP=61;ExcessHet=3.0103;FS=5.246;MLEAC=1;MLEAF=0.500;MQ=44.00;MQRankSum=0.000;QD=16.56;ReadPosRankSum=-0.661;SOR=0.673	GT:AD:DP:GQ:PL	0/1:33,27:60:99:1031,0,1330
3L	2729649	3L_2729649_SNP	C	A	658.77	.	AC=1;AF=0.500;AN=2;BaseQRankSum=3.691;ClippingRankSum=0.000;DB;DP=54;ExcessHet=3.0103;FS=3.874;MLEAC=1;MLEAF=0.500;MQ=44.00;MQRankSum=0.000;QD=12.20;ReadPosRankSum=1.445;SOR=1.329	GT:AD:DP:GQ:PL	0/1:24,30:54:99:687,0,887
3L	2729680	3L_2729680_SNP	A	G	863.77	.	AC=1;AF=0.500;AN=2;BaseQRankSum=-1.316;ClippingRankSum=0.000;DB;DP=64;ExcessHet=3.0103;FS=0.000;MLEAC=1;MLEAF=0.500;MQ=44.00;MQRankSum=0.000;QD=13.50;ReadPosRankSum=0.910;SOR=0.664	GT:AD:DP:GQ:PL	0/1:26,38:64:99:892,0,554
3L	2729840	3L_2729840_SNP	G	A	352.77	.	AC=1;AF=0.500;AN=2;BaseQRankSum=0.655;ClippingRankSum=0.000;DB;DP=41;ExcessHet=3.0103;FS=0.000;MLEAC=1;MLEAF=0.500;MQ=44.00;MQRankSum=0.000;QD=8.60;ReadPosRankSum=0.673;SOR=0.821	GT:AD:DP:GQ:PL	0/1:23,18:41:99:381,0,508
3L	2729896	.	TCTG	T,TCTGCTG	1231.73	.	AC=1,1;AF=0.500,0.500;AN=2;DP=44;ExcessHet=3.0103;FS=0.000;MLEAC=1,1;MLEAF=0.500,0.500;MQ=43.13;QD=30.80;SOR=0.693	GT:AD:DP:GQ:PL	1/2:0,14,20:34:99:1269,776,936,547,0,516
3L	2730236	3L_2730236_SNP	G	A	502.77	.	AC=1;AF=0.500;AN=2;BaseQRankSum=0.686;ClippingRankSum=0.000;DB;DP=53;ExcessHet=3.0103;FS=5.608;MLEAC=1;MLEAF=0.500;MQ=43.21;MQRankSum=1.230;QD=9.49;ReadPosRankSum=-1.053;SOR=0.993	GT:AD:DP:GQ:PL	0/1:28,25:53:99:531,0,570
3L	2730303	3L_2730303_SNP	G	A	534.77	.	AC=1;AF=0.500;AN=2;BaseQRankSum=-1.447;ClippingRankSum=0.000;DB;DP=56;ExcessHet=3.0103;FS=5.871;MLEAC=1;MLEAF=0.500;MQ=43.25;MQRankSum=0.840;QD=9.55;ReadPosRankSum=-1.644;SOR=1.691	GT:AD:DP:GQ:PL	0/1:28,28:56:99:563,0,579
3L	2730489	3L_2730489_SNP	C	G	1165.77	.	AC=2;AF=1.00;AN=2;DB;DP=44;ExcessHet=3.0103;FS=0.000;MLEAC=2;MLEAF=1.00;MQ=43.29;QD=27.11;SOR=0.836	GT:AD:DP:GQ:PL	1/1:0,43:43:99:1194,128,0
3L	2730542	3L_2730542_SNP	C	T	585.77	.	AC=1;AF=0.500;AN=2;BaseQRankSum=1.868;ClippingRankSum=0.000;DB;DP=47;ExcessHet=3.0103;FS=1.150;MLEAC=1;MLEAF=0.500;MQ=43.00;MQRankSum=-1.746;QD=12.46;ReadPosRankSum=-0.321;SOR=0.438	GT:AD:DP:GQ:PL	0/1:21,26:47:99:614,0,457
3L	2730546	3L_2730546_SNP	C	G	1731.77	.	AC=2;AF=1.00;AN=2;DB;DP=48;ExcessHet=3.0103;FS=0.000;MLEAC=2;MLEAF=1.00;MQ=42.85;QD=26.78;SOR=1.067	GT:AD:DP:GQ:PL	1/1:0,48:48:99:1760,144,0
3L	2730584	.	A	ACGACTGTCCCTT	2065.73	.	AC=2;AF=1.00;AN=2;DP=47;ExcessHet=3.0103;FS=0.000;MLEAC=2;MLEAF=1.00;MQ=42.42;QD=30.46;SOR=0.737	GT:AD:DP:GQ:PL	1/1:0,45:45:99:2103,141,0
3L	2730593	3L_2730593_SNP	A	C	970.77	.	AC=1;AF=0.500;AN=2;BaseQRankSum=-1.858;ClippingRankSum=0.000;DB;DP=44;ExcessHet=3.0103;FS=1.192;MLEAC=1;MLEAF=0.500;MQ=42.20;MQRankSum=-2.882;QD=22.06;ReadPosRankSum=0.239;SOR=0.465	GT:AD:DP:GQ:PL	0/1:18,26:44:99:999,0,591
3L	2730612	3L_2730612_SNP	C	T	950.77	.	AC=1;AF=0.500;AN=2;BaseQRankSum=2.827;ClippingRankSum=0.000;DB;DP=41;ExcessHet=3.0103;FS=1.210;MLEAC=1;MLEAF=0.500;MQ=42.11;MQRankSum=-2.542;QD=23.19;ReadPosRankSum=0.214;SOR=0.941	GT:AD:DP:GQ:PL	0/1:16,25:41:99:979,0,536
3L	2730641	3L_2730641_SNP	C	T	477.77	.	AC=1;AF=0.500;AN=2;BaseQRankSum=1.553;ClippingRankSum=0.000;DB;DP=38;ExcessHet=3.0103;FS=4.947;MLEAC=1;MLEAF=0.500;MQ=42.01;MQRankSum=-2.616;QD=12.57;ReadPosRankSum=-0.239;SOR=1.008	GT:AD:DP:GQ:PL	0/1:15,23:38:99:506,0,314
3L	2730648	.	T	TCGACCATCTCTC	1726.73	.	AC=2;AF=1.00;AN=2;DP=38;ExcessHet=3.0103;FS=0.000;MLEAC=2;MLEAF=1.00;MQ=42.12;QD=32.95;SOR=0.798	GT:AD:DP:GQ:PL	1/1:0,38:38:99:1764,120,0
3L	2730654	3L_2730654_SNP	G	A	1726.77	.	AC=2;AF=1.00;AN=2;DB;DP=39;ExcessHet=3.0103;FS=0.000;MLEAC=2;MLEAF=1.00;MQ=42.25;QD=27.10;SOR=0.743	GT:AD:DP:GQ:PL	1/1:0,39:39:99:1755,117,0
3L	2730666	3L_2730666_SNP	G	A	1845.77	.	AC=2;AF=1.00;AN=2;DB;DP=43;ExcessHet=3.0103;FS=0.000;MLEAC=2;MLEAF=1.00;MQ=42.51;QD=28.18;SOR=0.836	GT:AD:DP:GQ:PL	1/1:0,43:43:99:1874,132,0
3L	2730799	3L_2730799_SNP	G	A	1859.77	.	AC=2;AF=1.00;AN=2;DB;DP=55;ExcessHet=3.0103;FS=0.000;MLEAC=2;MLEAF=1.00;MQ=43.14;QD=33.81;SOR=0.884	GT:AD:DP:GQ:PL	1/1:0,55:55:99:1888,164,0
3L	2730806	3L_2730806_SNP	A	T	512.77	.	AC=1;AF=0.500;AN=2;BaseQRankSum=0.627;ClippingRankSum=0.000;DB;DP=55;ExcessHet=3.0103;FS=3.721;MLEAC=1;MLEAF=0.500;MQ=43.14;MQRankSum=-1.068;QD=9.32;ReadPosRankSum=-1.455;SOR=0.349	GT:AD:DP:GQ:PL	0/1:30,25:55:99:541,0,651
3L	2730846	3L_2730846_SNP	C	G	385.77	.	AC=1;AF=0.500;AN=2;BaseQRankSum=1.861;ClippingRankSum=0.000;DB;DP=51;ExcessHet=3.0103;FS=2.494;MLEAC=1;MLEAF=0.500;MQ=43.27;MQRankSum=-1.535;QD=7.56;ReadPosRankSum=-0.862;SOR=0.381	GT:AD:DP:GQ:PL	0/1:30,21:51:99:414,0,645
3L	2730931	3L_2730931_SNP	C	G	1366.77	.	AC=2;AF=1.00;AN=2;DB;DP=50;ExcessHet=3.0103;FS=0.000;MLEAC=2;MLEAF=1.00;MQ=43.46;QD=27.34;SOR=1.270	GT:AD:DP:GQ:PL	1/1:0,50:50:99:1395,150,0
3L	2731103	3L_2731103_SNP	A	C	2157.77	.	AC=2;AF=1.00;AN=2;DB;DP=48;ExcessHet=3.0103;FS=0.000;MLEAC=2;MLEAF=1.00;MQ=43.94;QD=28.52;SOR=1.562	GT:AD:DP:GQ:PL	1/1:0,48:48:99:2186,147,0
3L	2731108	3L_2731108_SNP	A	T	2119.77	.	AC=2;AF=1.00;AN=2;DB;DP=47;ExcessHet=3.0103;FS=0.000;MLEAC=2;MLEAF=1.00;MQ=43.94;QD=26.49;SOR=1.659	GT:AD:DP:GQ:PL	1/1:0,47:47:99:2148,144,0
3L	2731109	3L_2731109_SNP	G	A	2119.77	.	AC=2;AF=1.00;AN=2;DB;DP=48;ExcessHet=3.0103;FS=0.000;MLEAC=2;MLEAF=1.00;MQ=43.94;QD=29.61;SOR=1.562	GT:AD:DP:GQ:PL	1/1:0,48:48:99:2148,144,0
3L	2731131	3L_2731131_SNP	A	G	1645.77	.	AC=2;AF=1.00;AN=2;DB;DP=46;ExcessHet=3.0103;FS=0.000;MLEAC=2;MLEAF=1.00;MQ=43.94;QD=28.35;SOR=1.329	GT:AD:DP:GQ:PL	1/1:0,46:46:99:1674,141,0
3L	2731133	3L_2731133_SNP	A	G	475.77	.	AC=1;AF=0.500;AN=2;BaseQRankSum=-1.093;ClippingRankSum=0.000;DB;DP=48;ExcessHet=3.0103;FS=13.969;MLEAC=1;MLEAF=0.500;MQ=43.94;MQRankSum=-1.001;QD=9.91;ReadPosRankSum=-0.562;SOR=2.388	GT:AD:DP:GQ:PL	0/1:25,23:48:99:504,0,567
3L	2731187	3L_2731187_SNP	T	C	616.77	.	AC=1;AF=0.500;AN=2;BaseQRankSum=-2.314;ClippingRankSum=0.000;DB;DP=40;ExcessHet=3.0103;FS=5.014;MLEAC=1;MLEAF=0.500;MQ=44.00;MQRankSum=0.000;QD=15.42;ReadPosRankSum=-1.013;SOR=1.765	GT:AD:DP:GQ:PL	0/1:23,17:40:99:645,0,902
3L	2731195	3L_2731195_SNP	T	G	665.77	.	AC=1;AF=0.500;AN=2;BaseQRankSum=-0.188;ClippingRankSum=0.000;DB;DP=41;ExcessHet=3.0103;FS=2.925;MLEAC=1;MLEAF=0.500;MQ=44.00;MQRankSum=0.000;QD=16.24;ReadPosRankSum=-1.635;SOR=1.432	GT:AD:DP:GQ:PL	0/1:22,19:41:99:694,0,860
3L	2731243	3L_2731243_SNP	T	C	925.77	.	AC=2;AF=1.00;AN=2;DB;DP=34;ExcessHet=3.0103;FS=0.000;MLEAC=2;MLEAF=1.00;MQ=44.00;QD=27.23;SOR=1.085	GT:AD:DP:GQ:PL	1/1:0,34:34:99:954,102,0
3L	2731437	3L_2731437_SNP	T	C	364.77	.	AC=1;AF=0.500;AN=2;BaseQRankSum=-0.437;ClippingRankSum=0.000;DB;DP=51;ExcessHet=3.0103;FS=8.459;MLEAC=1;MLEAF=0.500;MQ=43.74;MQRankSum=0.877;QD=7.15;ReadPosRankSum=0.797;SOR=1.981	GT:AD:DP:GQ:PL	0/1:30,21:51:99:393,0,632
3L	2731547	3L_2731547_SNP	C	T	574.77	.	AC=1;AF=0.500;AN=2;BaseQRankSum=-0.272;ClippingRankSum=0.000;DB;DP=49;ExcessHet=3.0103;FS=0.000;MLEAC=1;MLEAF=0.500;MQ=43.92;MQRankSum=-1.261;QD=11.73;ReadPosRankSum=0.189;SOR=0.600	GT:AD:DP:GQ:PL	0/1:22,27:49:99:603,0,415
3L	2731575	3L_2731575_SNP	A	G	708.77	.	AC=1;AF=0.500;AN=2;BaseQRankSum=-1.686;ClippingRankSum=0.000;DB;DP=51;ExcessHet=3.0103;FS=0.000;MLEAC=1;MLEAF=0.500;MQ=43.92;MQRankSum=1.176;QD=13.90;ReadPosRankSum=1.006;SOR=0.693	GT:AD:DP:GQ:PL	0/1:31,20:51:99:737,0,1223
3L	2731580	3L_2731580_SNP	A	T	711.77	.	AC=1;AF=0.500;AN=2;BaseQRankSum=-0.489;ClippingRankSum=0.000;DB;DP=51;ExcessHet=3.0103;FS=0.000;MLEAC=1;MLEAF=0.500;MQ=43.92;MQRankSum=1.176;QD=13.96;ReadPosRankSum=1.190;SOR=0.822	GT:AD:DP:GQ:PL	0/1:31,20:51:99:740,0,1203
3L	2731792	3L_2731792_SNP	A	C	1597.77	.	AC=2;AF=1.00;AN=2;DB;DP=59;ExcessHet=3.0103;FS=0.000;MLEAC=2;MLEAF=1.00;MQ=43.75;QD=27.08;SOR=0.871	GT:AD:DP:GQ:PL	1/1:0,59:59:99:1626,177,0
3L	2731836	.	T	TGTGCGA	2604.73	.	AC=2;AF=1.00;AN=2;DP=59;ExcessHet=3.0103;FS=0.000;MLEAC=2;MLEAF=1.00;MQ=43.68;QD=31.41;SOR=0.950	GT:AD:DP:GQ:PL	1/1:0,59:59:99:2642,177,0
3L	2731875	3L_2731875_SNP	A	G	2653.77	.	AC=2;AF=1.00;AN=2;DB;DP=61;ExcessHet=3.0103;FS=0.000;MLEAC=2;MLEAF=1.00;MQ=43.66;QD=31.76;SOR=1.197	GT:AD:DP:GQ:PL	1/1:0,61:61:99:2682,184,0
3L	2731887	3L_2731887_SNP	A	T	2615.77	.	AC=2;AF=1.00;AN=2;DB;DP=60;ExcessHet=3.0103;FS=0.000;MLEAC=2;MLEAF=1.00;MQ=43.69;QD=31.52;SOR=1.160	GT:AD:DP:GQ:PL	1/1:0,60:60:99:2644,181,0
3L	2731935	3L_2731935_SNP	C	T	487.77	.	AC=1;AF=0.500;AN=2;BaseQRankSum=-1.931;ClippingRankSum=0.000;DB;DP=55;ExcessHet=3.0103;FS=3.783;MLEAC=1;MLEAF=0.500;MQ=43.79;MQRankSum=-0.125;QD=8.87;ReadPosRankSum=-0.131;SOR=1.184	GT:AD:DP:GQ:PL	0/1:29,26:55:99:516,0,659
3L	2731986	3L_2731986_SNP	C	T	487.77	.	AC=1;AF=0.500;AN=2;BaseQRankSum=-2.602;ClippingRankSum=0.000;DB;DP=57;ExcessHet=3.0103;FS=2.245;MLEAC=1;MLEAF=0.500;MQ=43.66;MQRankSum=-0.415;QD=8.56;ReadPosRankSum=-0.568;SOR=0.856	GT:AD:DP:GQ:PL	0/1:32,25:57:99:516,0,739
3L	2732006	3L_2732006_SNP	A	T	1848.77	.	AC=2;AF=1.00;AN=2;DB;DP=52;ExcessHet=3.0103;FS=0.000;MLEAC=2;MLEAF=1.00;MQ=43.60;QD=31.59;SOR=0.770	GT:AD:DP:GQ:PL	1/1:0,52:52:99:1877,156,0
3L	2732019	3L_2732019_SNP	C	G	899.77	.	AC=1;AF=0.500;AN=2;BaseQRankSum=-2.458;ClippingRankSum=0.000;DB;DP=50;ExcessHet=3.0103;FS=1.101;MLEAC=1;MLEAF=0.500;MQ=43.55;MQRankSum=-0.391;QD=18.00;ReadPosRankSum=-1.233;SOR=1.038	GT:AD:DP:GQ:PL	0/1:25,25:50:99:928,0,907
3L	2732029	.	TACACAC	T,TACAC	1917.73	.	AC=1,1;AF=0.500,0.500;AN=2;DP=49;ExcessHet=3.0103;FS=0.000;MLEAC=1,1;MLEAF=0.500,0.500;MQ=43.58;QD=28.72;SOR=0.823	GT:AD:DP:GQ:PL	1/2:0,24,23:47:99:1955,960,910,1002,0,980
3L	2732049	.	GAGGGAC	G	824.73	.	AC=1;AF=0.500;AN=2;BaseQRankSum=-1.717;ClippingRankSum=0.000;DP=51;ExcessHet=3.0103;FS=17.719;MLEAC=1;MLEAF=0.500;MQ=43.56;MQRankSum=0.517;QD=18.33;ReadPosRankSum=-1.656;SOR=1.203	GT:AD:DP:GQ:PL	0/1:22,23:45:99:862,0,849
3L	2732059	3L_2732059_SNP	G	A	844.77	.	AC=1;AF=0.500;AN=2;BaseQRankSum=2.193;ClippingRankSum=0.000;DB;DP=48;ExcessHet=3.0103;FS=17.219;MLEAC=1;MLEAF=0.500;MQ=43.53;MQRankSum=-0.638;QD=17.97;ReadPosRankSum=2.205;SOR=1.832	GT:AD:DP:GQ:PL	0/1:25,22:47:99:873,0,1064
3L	2732062	.	AGGGACG	A	835.73	.	AC=1;AF=0.500;AN=2;BaseQRankSum=1.167;ClippingRankSum=0.000;DP=50;ExcessHet=3.0103;FS=19.947;MLEAC=1;MLEAF=0.500;MQ=43.55;MQRankSum=-0.622;QD=17.06;ReadPosRankSum=2.117;SOR=1.556	GT:AD:DP:GQ:PL	0/1:26,23:49:99:873,0,1058
3L	2732098	3L_2732098_SNP	C	T	581.77	.	AC=1;AF=0.500;AN=2;BaseQRankSum=0.890;ClippingRankSum=0.000;DB;DP=49;ExcessHet=3.0103;FS=13.703;MLEAC=1;MLEAF=0.500;MQ=43.54;MQRankSum=-0.679;QD=11.87;ReadPosRankSum=0.564;SOR=0.778	GT:AD:DP:GQ:PL	0/1:22,27:49:99:610,0,447
3L	2732347	3L_2732347_SNP	T	G	1882.77	.	AC=2;AF=1.00;AN=2;DB;DP=44;ExcessHet=3.0103;FS=0.000;MLEAC=2;MLEAF=1.00;MQ=42.62;QD=24.92;SOR=1.508	GT:AD:DP:GQ:PL	1/1:0,44:44:99:1911,132,0
3L	2732359	3L_2732359_SNP	A	C	1906.77	.	AC=2;AF=1.00;AN=2;DB;DP=42;ExcessHet=3.0103;FS=0.000;MLEAC=2;MLEAF=1.00;MQ=42.55;QD=29.01;SOR=1.556	GT:AD:DP:GQ:PL	1/1:0,42:42:99:1935,129,0
3L	2732377	.	T	TAA	1852.73	.	AC=2;AF=1.00;AN=2;DP=42;ExcessHet=3.0103;FS=0.000;MLEAC=2;MLEAF=1.00;MQ=42.50;QD=29.35;SOR=1.402	GT:AD:DP:GQ:PL	1/1:0,42:42:99:1890,126,0
3L	2732383	.	GGTGTGGGTGTGGGTGTGGGTGTCC	G	1897.73	.	AC=2;AF=1.00;AN=2;DP=44;ExcessHet=3.0103;FS=0.000;MLEAC=2;MLEAF=1.00;MQ=42.57;QD=32.68;SOR=1.312	GT:AD:DP:GQ:PL	1/1:0,43:43:99:1935,130,0
3L	2732589	3L_2732589_SNP	T	A	677.77	.	AC=1;AF=0.500;AN=2;BaseQRankSum=1.040;ClippingRankSum=0.000;DB;DP=59;ExcessHet=3.0103;FS=3.615;MLEAC=1;MLEAF=0.500;MQ=43.53;MQRankSum=-0.221;QD=11.49;ReadPosRankSum=-1.089;SOR=0.453	GT:AD:DP:GQ:PL	0/1:28,31:59:99:706,0,600
3L	2732619	3L_2732619_SNP	T	C	1906.77	.	AC=2;AF=1.00;AN=2;BaseQRankSum=1.658;ClippingRankSum=0.000;DB;DP=55;ExcessHet=3.0103;FS=0.000;MLEAC=2;MLEAF=1.00;MQ=43.43;MQRankSum=-0.568;QD=34.67;ReadPosRankSum=0.732;SOR=0.253	GT:AD:DP:GQ:PL	1/1:1,54:55:99:1935,155,0
3L	2732638	3L_2732638_SNP	G	A	1154.77	.	AC=1;AF=0.500;AN=2;BaseQRankSum=1.619;ClippingRankSum=0.000;DB;DP=56;ExcessHet=3.0103;FS=5.393;MLEAC=1;MLEAF=0.500;MQ=43.51;MQRankSum=-0.929;QD=20.62;ReadPosRankSum=0.477;SOR=0.618	GT:AD:DP:GQ:PL	0/1:23,33:56:99:1183,0,808
3L	2732658	3L_2732658_SNP	A	G	1183.77	.	AC=1;AF=0.500;AN=2;BaseQRankSum=-1.386;ClippingRankSum=0.000;DB;DP=51;ExcessHet=3.0103;FS=1.098;MLEAC=1;MLEAF=0.500;MQ=43.56;MQRankSum=-1.072;QD=23.21;ReadPosRankSum=0.430;SOR=0.465	GT:AD:DP:GQ:PL	0/1:21,30:51:99:1212,0,772
3L	2732670	3L_2732670_SNP	C	T	1207.77	.	AC=1;AF=0.500;AN=2;BaseQRankSum=0.446;ClippingRankSum=0.000;DB;DP=53;ExcessHet=3.0103;FS=0.000;MLEAC=1;MLEAF=0.500;MQ=43.67;MQRankSum=-1.146;QD=22.79;ReadPosRankSum=-0.896;SOR=0.724	GT:AD:DP:GQ:PL	0/1:21,32:53:99:1236,0,735
3L	2732759	3L_2732759_SNP	C	T	693.77	.	AC=1;AF=0.500;AN=2;BaseQRankSum=-0.132;ClippingRankSum=0.000;DB;DP=53;ExcessHet=3.0103;FS=3.910;MLEAC=1;MLEAF=0.500;MQ=43.93;MQRankSum=-1.129;QD=13.09;ReadPosRankSum=-0.944;SOR=0.787	GT:AD:DP:GQ:PL	0/1:21,32:53:99:722,0,413
3L	2732876	3L_2732876_SNP	G	C	694.77	.	AC=1;AF=0.500;AN=2;BaseQRankSum=-0.515;ClippingRankSum=0.000;DB;DP=50;ExcessHet=3.0103;FS=0.000;MLEAC=1;MLEAF=0.500;MQ=43.92;MQRankSum=1.375;QD=13.90;ReadPosRankSum=1.463;SOR=0.680	GT:AD:DP:GQ:PL	0/1:18,32:50:99:723,0,364
3L	2732975	.	C	CA	316.73	.	AC=1;AF=0.500;AN=2;BaseQRankSum=-1.299;ClippingRankSum=0.000;DP=50;ExcessHet=3.0103;FS=5.885;MLEAC=1;MLEAF=0.500;MQ=43.85;MQRankSum=1.373;QD=6.46;ReadPosRankSum=-0.211;SOR=0.712	GT:AD:DP:GQ:PL	0/1:26,23:49:99:354,0,873
3L	2732988	.	G	GA	929.73	.	AC=1;AF=0.500;AN=2;BaseQRankSum=0.485;ClippingRankSum=0.000;DP=52;ExcessHet=3.0103;FS=7.513;MLEAC=1;MLEAF=0.500;MQ=43.82;MQRankSum=0.795;QD=17.88;ReadPosRankSum=1.121;SOR=0.742	GT:AD:DP:GQ:PL	0/1:24,28:52:99:967,0,373
3L	2733252	.	GA	G	550.73	.	AC=1;AF=0.500;AN=2;BaseQRankSum=0.323;ClippingRankSum=0.000;DP=61;ExcessHet=3.0103;FS=2.151;MLEAC=1;MLEAF=0.500;MQ=43.87;MQRankSum=-1.685;QD=9.18;ReadPosRankSum=-0.096;SOR=0.454	GT:AD:DP:GQ:PL	0/1:29,31:60:99:588,0,562
3L	2733307	3L_2733307_SNP	T	A	922.77	.	AC=1;AF=0.500;AN=2;BaseQRankSum=1.170;ClippingRankSum=0.000;DB;DP=53;ExcessHet=3.0103;FS=2.323;MLEAC=1;MLEAF=0.500;MQ=43.72;MQRankSum=-2.508;QD=17.41;ReadPosRankSum=-0.854;SOR=0.537	GT:AD:DP:GQ:PL	0/1:26,27:53:99:951,0,973
3L	2733332	3L_2733332_SNP	G	C	839.77	.	AC=1;AF=0.500;AN=2;BaseQRankSum=-1.869;ClippingRankSum=0.000;DB;DP=50;ExcessHet=3.0103;FS=1.096;MLEAC=1;MLEAF=0.500;MQ=43.73;MQRankSum=-2.778;QD=16.80;ReadPosRankSum=1.957;SOR=0.606	GT:AD:DP:GQ:PL	0/1:27,23:50:99:868,0,1009
3L	2733376	3L_2733376_SNP	A	T	1186.77	.	AC=1;AF=0.500;AN=2;BaseQRankSum=-0.617;ClippingRankSum=0.000;DB;DP=53;ExcessHet=3.0103;FS=0.000;MLEAC=1;MLEAF=0.500;MQ=43.45;MQRankSum=-3.697;QD=22.39;ReadPosRankSum=0.098;SOR=0.584	GT:AD:DP:GQ:PL	0/1:24,29:53:99:1215,0,880
3L	2733384	3L_2733384_SNP	G	T	1158.77	.	AC=1;AF=0.500;AN=2;BaseQRankSum=4.025;ClippingRankSum=0.000;DB;DP=54;ExcessHet=3.0103;FS=2.390;MLEAC=1;MLEAF=0.500;MQ=43.46;MQRankSum=-3.625;QD=21.46;ReadPosRankSum=-0.253;SOR=0.381	GT:AD:DP:GQ:PL	0/1:24,30:54:99:1187,0,910
3L	2733400	3L_2733400_SNP	A	C	1080.77	.	AC=1;AF=0.500;AN=2;BaseQRankSum=-0.495;ClippingRankSum=0.000;DB;DP=50;ExcessHet=3.0103;FS=2.449;MLEAC=1;MLEAF=0.500;MQ=43.41;MQRankSum=-3.630;QD=21.62;ReadPosRankSum=-0.635;SOR=0.385	GT:AD:DP:GQ:PL	0/1:22,28:50:99:1109,0,839
3L	2733402	.	TACCAGATAAATTTGC	T	1065.73	.	AC=1;AF=0.500;AN=2;BaseQRankSum=0.304;ClippingRankSum=0.000;DP=51;ExcessHet=3.0103;FS=0.000;MLEAC=1;MLEAF=0.500;MQ=43.42;MQRankSum=-3.851;QD=20.90;ReadPosRankSum=-0.483;SOR=0.596	GT:AD:DP:GQ:PL	0/1:24,27:51:99:1103,0,916
3L	2733465	3L_2733465_SNP	A	T	533.77	.	AC=1;AF=0.500;AN=2;BaseQRankSum=-2.766;ClippingRankSum=0.000;DB;DP=54;ExcessHet=3.0103;FS=0.000;MLEAC=1;MLEAF=0.500;MQ=43.36;MQRankSum=-4.774;QD=10.07;ReadPosRankSum=-1.114;SOR=0.627	GT:AD:DP:GQ:PL	0/1:27,26:53:99:562,0,584
3L	2733698	.	C	CAAG	1049.73	.	AC=1;AF=0.500;AN=2;BaseQRankSum=-0.469;ClippingRankSum=0.000;DP=56;ExcessHet=3.0103;FS=12.211;MLEAC=1;MLEAF=0.500;MQ=42.71;MQRankSum=-5.514;QD=18.75;ReadPosRankSum=-0.492;SOR=1.303	GT:AD:DP:GQ:PL	0/1:27,29:56:99:1087,0,1657
3L	2733701	.	C	CAACCAAACAACCA	1204.73	.	AC=1;AF=0.500;AN=2;BaseQRankSum=-1.656;ClippingRankSum=0.000;DP=56;ExcessHet=3.0103;FS=12.187;MLEAC=1;MLEAF=0.500;MQ=42.71;MQRankSum=-5.738;QD=21.51;ReadPosRankSum=-0.082;SOR=1.200	GT:AD:DP:GQ:PL	0/1:28,28:56:99:1242,0,1672
3L	2733735	3L_2733735_SNP	T	C	823.77	.	AC=1;AF=0.500;AN=2;BaseQRankSum=0.443;ClippingRankSum=0.000;DB;DP=69;ExcessHet=3.0103;FS=6.499;MLEAC=1;MLEAF=0.500;MQ=42.90;MQRankSum=-5.206;QD=11.94;ReadPosRankSum=-1.177;SOR=0.437	GT:AD:DP:GQ:PL	0/1:31,38:69:99:852,0,659
3L	2733820	3L_2733820_SNP	T	C	1581.77	.	AC=1;AF=0.500;AN=2;BaseQRankSum=-2.758;ClippingRankSum=0.000;DB;DP=63;ExcessHet=3.0103;FS=1.003;MLEAC=1;MLEAF=0.500;MQ=43.28;MQRankSum=-2.824;QD=25.11;ReadPosRankSum=-0.114;SOR=0.481	GT:AD:DP:GQ:PL	0/1:23,40:63:99:1610,0,841
3L	2733827	3L_2733827_SNP	C	T	1615.77	.	AC=1;AF=0.500;AN=2;BaseQRankSum=1.036;ClippingRankSum=0.000;DB;DP=63;ExcessHet=3.0103;FS=2.190;MLEAC=1;MLEAF=0.500;MQ=43.24;MQRankSum=-2.836;QD=25.65;ReadPosRankSum=-0.599;SOR=0.445	GT:AD:DP:GQ:PL	0/1:22,41:63:99:1644,0,838
3L	2733857	3L_2733857_SNP	C	A	1013.77	.	AC=1;AF=0.500;AN=2;BaseQRankSum=-0.042;ClippingRankSum=0.000;DB;DP=62;ExcessHet=3.0103;FS=2.394;MLEAC=1;MLEAF=0.500;MQ=43.02;MQRankSum=-3.129;QD=16.35;ReadPosRankSum=0.551;SOR=0.368	GT:AD:DP:GQ:PL	0/1:18,44:62:99:1042,0,304
3L	2733913	3L_2733913_SNP	A	C	1681.77	.	AC=1;AF=0.500;AN=2;BaseQRankSum=0.877;ClippingRankSum=0.000;DB;DP=55;ExcessHet=3.0103;FS=9.902;MLEAC=1;MLEAF=0.500;MQ=42.50;MQRankSum=-4.897;QD=30.58;ReadPosRankSum=1.388;SOR=0.103	GT:AD:DP:GQ:PL	0/1:13,42:55:99:1710,0,426
3L	2733918	.	GTTCGTGTTTTT	G	1733.73	.	AC=1;AF=0.500;AN=2;BaseQRankSum=-1.604;ClippingRankSum=0.000;DP=65;ExcessHet=3.0103;FS=2.165;MLEAC=1;MLEAF=0.500;MQ=42.76;MQRankSum=-6.069;QD=26.67;ReadPosRankSum=1.276;SOR=1.075	GT:AD:DP:GQ:PL	0/1:24,41:65:99:1771,0,894
3L	2733942	.	T	TG	1698.73	.	AC=1;AF=0.500;AN=2;BaseQRankSum=2.124;ClippingRankSum=0.000;DP=66;ExcessHet=3.0103;FS=5.207;MLEAC=1;MLEAF=0.500;MQ=42.83;MQRankSum=-5.634;QD=25.74;ReadPosRankSum=1.428;SOR=0.697	GT:AD:DP:GQ:PL	0/1:23,43:66:99:1736,0,836
3L	2733957	3L_2733957_SNP	C	T	1629.77	.	AC=1;AF=0.500;AN=2;BaseQRankSum=1.266;ClippingRankSum=0.000;DB;DP=66;ExcessHet=3.0103;FS=5.105;MLEAC=1;MLEAF=0.500;MQ=42.86;MQRankSum=-5.665;QD=24.69;ReadPosRankSum=-0.007;SOR=0.464	GT:AD:DP:GQ:PL	0/1:24,42:66:99:1658,0,848
3L	2734022	3L_2734022_SNP	T	C	1720.77	.	AC=1;AF=0.500;AN=2;BaseQRankSum=-2.047;ClippingRankSum=0.000;DB;DP=69;ExcessHet=3.0103;FS=0.942;MLEAC=1;MLEAF=0.500;MQ=43.19;MQRankSum=-5.071;QD=24.94;ReadPosRankSum=0.955;SOR=0.612	GT:AD:DP:GQ:PL	0/1:26,43:69:99:1749,0,1055
3L	2734032	3L_2734032_SNP	G	T	1734.77	.	AC=1;AF=0.500;AN=2;BaseQRankSum=-1.232;ClippingRankSum=0.000;DB;DP=72;ExcessHet=3.0103;FS=2.010;MLEAC=1;MLEAF=0.500;MQ=43.19;MQRankSum=-5.293;QD=24.09;ReadPosRankSum=0.365;SOR=0.781	GT:AD:DP:GQ:PL	0/1:28,44:72:99:1763,0,1181
3L	2734042	3L_2734042_SNP	C	T	1718.77	.	AC=1;AF=0.500;AN=2;BaseQRankSum=1.779;ClippingRankSum=0.000;DB;DP=71;ExcessHet=3.0103;FS=3.235;MLEAC=1;MLEAF=0.500;MQ=43.24;MQRankSum=-5.070;QD=24.21;ReadPosRankSum=0.172;SOR=0.845	GT:AD:DP:GQ:PL	0/1:28,43:71:99:1747,0,1167
3L	2734099	3L_2734099_SNP	C	A	1499.77	.	AC=1;AF=0.500;AN=2;BaseQRankSum=-0.092;ClippingRankSum=0.000;DB;DP=66;ExcessHet=3.0103;FS=4.937;MLEAC=1;MLEAF=0.500;MQ=43.43;MQRankSum=-4.257;QD=22.72;ReadPosRankSum=-1.279;SOR=1.198	GT:AD:DP:GQ:PL	0/1:27,39:66:99:1528,0,1226
3L	2734109	3L_2734109_SNP	C	T	1598.77	.	AC=1;AF=0.500;AN=2;BaseQRankSum=4.956;ClippingRankSum=0.000;DB;DP=66;ExcessHet=3.0103;FS=4.981;MLEAC=1;MLEAF=0.500;MQ=43.34;MQRankSum=-4.588;QD=24.22;ReadPosRankSum=-1.799;SOR=1.069	GT:AD:DP:GQ:PL	0/1:26,40:66:99:1627,0,1190
3L	2734120	3L_2734120_SNP	T	G	1528.77	.	AC=1;AF=0.500;AN=2;BaseQRankSum=-2.787;ClippingRankSum=0.000;DB;DP=63;ExcessHet=3.0103;FS=3.511;MLEAC=1;MLEAF=0.500;MQ=43.41;MQRankSum=-4.329;QD=24.27;ReadPosRankSum=-0.534;SOR=0.654	GT:AD:DP:GQ:PL	0/1:26,37:63:99:1557,0,1277
3L	2734129	3L_2734129_SNP	G	A	1489.77	.	AC=1;AF=0.500;AN=2;BaseQRankSum=1.798;ClippingRankSum=0.000;DB;DP=66;ExcessHet=3.0103;FS=4.994;MLEAC=1;MLEAF=0.500;MQ=43.43;MQRankSum=-4.325;QD=22.92;ReadPosRankSum=0.041;SOR=0.689	GT:AD:DP:GQ:PL	0/1:27,38:65:99:1518,0,1206
3L	2734159	3L_2734159_SNP	C	T	699.77	.	AC=1;AF=0.500;AN=2;BaseQRankSum=1.907;ClippingRankSum=0.000;DB;DP=59;ExcessHet=3.0103;FS=3.565;MLEAC=1;MLEAF=0.500;MQ=43.53;MQRankSum=-3.892;QD=11.86;ReadPosRankSum=1.190;SOR=1.186	GT:AD:DP:GQ:PL	0/1:27,32:59:99:728,0,552
3L	2734242	3L_2734242_SNP	A	C	1104.77	.	AC=1;AF=0.500;AN=2;BaseQRankSum=-1.591;ClippingRankSum=0.000;DB;DP=57;ExcessHet=3.0103;FS=2.268;MLEAC=1;MLEAF=0.500;MQ=43.59;MQRankSum=-3.080;QD=19.73;ReadPosRankSum=-1.764;SOR=0.758	GT:AD:DP:GQ:PL	0/1:27,29:56:99:1133,0,1088
3L	2734245	3L_2734245_SNP	T	A	1143.77	.	AC=1;AF=0.500;AN=2;BaseQRankSum=-3.073;ClippingRankSum=0.000;DB;DP=58;ExcessHet=3.0103;FS=2.219;MLEAC=1;MLEAF=0.500;MQ=43.59;MQRankSum=-3.142;QD=20.07;ReadPosRankSum=-1.557;SOR=0.807	GT:AD:DP:GQ:PL	0/1:28,29:57:99:1172,0,1127
3L	2734250	3L_2734250_SNP	C	A	1127.77	.	AC=1;AF=0.500;AN=2;BaseQRankSum=0.909;ClippingRankSum=0.000;DB;DP=59;ExcessHet=3.0103;FS=0.000;MLEAC=1;MLEAF=0.500;MQ=43.57;MQRankSum=-3.423;QD=19.44;ReadPosRankSum=-1.361;SOR=0.701	GT:AD:DP:GQ:PL	0/1:29,29:58:99:1156,0,1127
3L	2734257	3L_2734257_SNP	G	T	1076.77	.	AC=1;AF=0.500;AN=2;BaseQRankSum=1.562;ClippingRankSum=0.000;DB;DP=59;ExcessHet=3.0103;FS=0.000;MLEAC=1;MLEAF=0.500;MQ=43.63;MQRankSum=-3.105;QD=18.56;ReadPosRankSum=-0.825;SOR=0.693	GT:AD:DP:GQ:PL	0/1:30,28:58:99:1105,0,1222
3L	2734268	.	C	G	697.77	.	AC=1;AF=0.500;AN=2;BaseQRankSum=-0.497;ClippingRankSum=0.000;DP=59;ExcessHet=3.0103;FS=0.000;MLEAC=1;MLEAF=0.500;MQ=43.67;MQRankSum=3.275;QD=12.03;ReadPosRankSum=-0.471;SOR=0.796	GT:AD:DP:GQ:PL	0/1:25,33:58:99:726,0,1018
3L	2734284	3L_2734284_SNP	T	G	553.77	.	AC=1;AF=0.500;AN=2;BaseQRankSum=-1.942;ClippingRankSum=0.000;DB;DP=59;ExcessHet=3.0103;FS=3.657;MLEAC=1;MLEAF=0.500;MQ=43.63;MQRankSum=-3.179;QD=9.72;ReadPosRankSum=0.072;SOR=0.751	GT:AD:DP:GQ:PL	0/1:30,27:57:99:582,0,1160
3L	2734334	3L_2734334_SNP	A	T	1242.77	.	AC=1;AF=0.500;AN=2;BaseQRankSum=-0.507;ClippingRankSum=0.000;DB;DP=67;ExcessHet=3.0103;FS=10.821;MLEAC=1;MLEAF=0.500;MQ=43.72;MQRankSum=-1.742;QD=19.12;ReadPosRankSum=0.578;SOR=0.629	GT:AD:DP:GQ:PL	0/1:33,32:65:99:1271,0,1234
3L	2734339	3L_2734339_SNP	G	T	1216.77	.	AC=1;AF=0.500;AN=2;BaseQRankSum=-2.304;ClippingRankSum=0.000;DB;DP=65;ExcessHet=3.0103;FS=6.916;MLEAC=1;MLEAF=0.500;MQ=43.71;MQRankSum=-2.245;QD=19.31;ReadPosRankSum=-0.014;SOR=0.333	GT:AD:DP:GQ:PL	0/1:30,33:63:99:1245,0,1237
3L	2734343	.	AAT	A	1255.73	.	AC=1;AF=0.500;AN=2;BaseQRankSum=-1.007;ClippingRankSum=0.000;DP=63;ExcessHet=3.0103;FS=5.148;MLEAC=1;MLEAF=0.500;MQ=43.70;MQRankSum=-2.345;QD=20.59;ReadPosRankSum=0.613;SOR=0.398	GT:AD:DP:GQ:PL	0/1:30,31:61:99:1293,0,1159
3L	2734348	.	T	TAC	1224.73	.	AC=1;AF=0.500;AN=2;BaseQRankSum=1.160;ClippingRankSum=0.000;DP=59;ExcessHet=3.0103;FS=5.460;MLEAC=1;MLEAF=0.500;MQ=43.68;MQRankSum=-2.021;QD=21.49;ReadPosRankSum=-1.602;SOR=0.477	GT:AD:DP:GQ:PL	0/1:25,32:57:99:1262,0,995
3L	2734381	3L_2734381_SNP	A	G	1199.77	.	AC=1;AF=0.500;AN=2;BaseQRankSum=-0.157;ClippingRankSum=0.000;DB;DP=61;ExcessHet=3.0103;FS=2.195;MLEAC=1;MLEAF=0.500;MQ=43.79;MQRankSum=-1.536;QD=20.00;ReadPosRankSum=0.977;SOR=0.443	GT:AD:DP:GQ:PL	0/1:29,31:60:99:1228,0,1051
3L	2734395	3L_2734395_SNP	G	A	1201.77	.	AC=1;AF=0.500;AN=2;BaseQRankSum=3.230;ClippingRankSum=0.000;DB;DP=60;ExcessHet=3.0103;FS=2.220;MLEAC=1;MLEAF=0.500;MQ=43.79;MQRankSum=-1.408;QD=20.37;ReadPosRankSum=-0.236;SOR=0.448	GT:AD:DP:GQ:PL	0/1:27,32:59:99:1230,0,1013
3L	2734528	3L_2734528_SNP	C	T	1293.77	.	AC=2;AF=1.00;AN=2;DB;DP=50;ExcessHet=3.0103;FS=0.000;MLEAC=2;MLEAF=1.00;MQ=43.94;QD=25.88;SOR=0.952	GT:AD:DP:GQ:PL	1/1:0,50:50:99:1322,148,0
3L	2734901	3L_2734901_SNP	C	A	529.77	.	AC=1;AF=0.500;AN=2;BaseQRankSum=1.528;ClippingRankSum=0.000;DB;DP=47;ExcessHet=3.0103;FS=4.144;MLEAC=1;MLEAF=0.500;MQ=44.00;MQRankSum=0.000;QD=11.27;ReadPosRankSum=-0.584;SOR=0.729	GT:AD:DP:GQ:PL	0/1:22,25:47:99:558,0,458
3L	2734927	3L_2734927_SNP	A	T	517.77	.	AC=1;AF=0.500;AN=2;BaseQRankSum=-1.753;ClippingRankSum=0.000;DB;DP=45;ExcessHet=3.0103;FS=4.286;MLEAC=1;MLEAF=0.500;MQ=44.00;MQRankSum=0.000;QD=11.51;ReadPosRankSum=-0.886;SOR=0.573	GT:AD:DP:GQ:PL	0/1:21,24:45:99:546,0,459
3L	2734969	3L_2734969_SNP	A	T	544.77	.	AC=1;AF=0.500;AN=2;BaseQRankSum=0.902;ClippingRankSum=0.000;DB;DP=47;ExcessHet=3.0103;FS=0.000;MLEAC=1;MLEAF=0.500;MQ=44.00;MQRankSum=0.000;QD=11.59;ReadPosRankSum=-0.011;SOR=0.719	GT:AD:DP:GQ:PL	0/1:21,26:47:99:573,0,418
3L	2734987	3L_2734987_SNP	C	G	813.77	.	AC=1;AF=0.500;AN=2;BaseQRankSum=-1.318;ClippingRankSum=0.000;DB;DP=41;ExcessHet=3.0103;FS=1.216;MLEAC=1;MLEAF=0.500;MQ=44.00;MQRankSum=0.000;QD=19.85;ReadPosRankSum=0.999;SOR=0.611	GT:AD:DP:GQ:PL	0/1:18,23:41:99:842,0,803
3L	2734994	3L_2734994_SNP	T	C	743.77	.	AC=1;AF=0.500;AN=2;BaseQRankSum=-2.355;ClippingRankSum=0.000;DB;DP=39;ExcessHet=3.0103;FS=0.000;MLEAC=1;MLEAF=0.500;MQ=44.00;MQRankSum=0.000;QD=19.07;ReadPosRankSum=2.636;SOR=0.602	GT:AD:DP:GQ:PL	0/1:19,20:39:99:772,0,833
3L	2735288	3L_2735288_SNP	C	T	359.77	.	AC=1;AF=0.500;AN=2;BaseQRankSum=2.845;ClippingRankSum=0.000;DB;DP=50;ExcessHet=3.0103;FS=4.212;MLEAC=1;MLEAF=0.500;MQ=43.15;MQRankSum=2.073;QD=7.34;ReadPosRankSum=1.172;SOR=1.229	GT:AD:DP:GQ:PL	0/1:30,19:49:99:388,0,658
3L	2735301	.	TTGCTGC	T,TTGC	1687.73	.	AC=1,1;AF=0.500,0.500;AN=2;DP=52;ExcessHet=3.0103;FS=0.000;MLEAC=1,1;MLEAF=0.500,0.500;MQ=42.84;QD=27.13;SOR=1.055	GT:AD:DP:GQ:PL	1/2:0,25,18:43:99:1725,694,689,955,0,871
3L	2735427	.	ACACTC	A	760.73	.	AC=1;AF=0.500;AN=2;BaseQRankSum=0.108;ClippingRankSum=0.000;DP=49;ExcessHet=3.0103;FS=0.000;MLEAC=1;MLEAF=0.500;MQ=42.78;MQRankSum=-1.542;QD=15.85;ReadPosRankSum=0.949;SOR=0.611	GT:AD:DP:GQ:PL	0/1:27,21:48:99:798,0,1050
3L	2735434	.	G	A	771.77	.	AC=1;AF=0.500;AN=2;BaseQRankSum=-0.666;ClippingRankSum=0.000;DP=47;ExcessHet=3.0103;FS=1.110;MLEAC=1;MLEAF=0.500;MQ=42.73;MQRankSum=-1.487;QD=16.42;SOR=0.535	GT:AD:DP:GQ:PL	0/1:26,21:47:99:800,0,1028
3L	2735462	3L_2735462_SNP	A	G	643.77	.	AC=1;AF=0.500;AN=2;BaseQRankSum=-2.826;ClippingRankSum=0.000;DB;DP=50;ExcessHet=3.0103;FS=10.731;MLEAC=1;MLEAF=0.500;MQ=43.50;MQRankSum=1.942;QD=12.88;ReadPosRankSum=-0.407;SOR=1.417	GT:AD:DP:GQ:PL	0/1:20,30:50:99:672,0,424
3L	2735587	3L_2735587_SNP	T	A	950.77	.	AC=1;AF=0.500;AN=2;BaseQRankSum=0.083;ClippingRankSum=0.000;DB;DP=50;ExcessHet=3.0103;FS=1.126;MLEAC=1;MLEAF=0.500;MQ=43.49;MQRankSum=1.137;QD=19.02;ReadPosRankSum=0.994;SOR=1.009	GT:AD:DP:GQ:PL	0/1:24,26:50:99:979,0,880
3L	2735601	3L_2735601_SNP	A	G	2250.77	.	AC=2;AF=1.00;AN=2;DB;DP=50;ExcessHet=3.0103;FS=0.000;MLEAC=2;MLEAF=1.00;MQ=43.33;QD=30.19;SOR=1.656	GT:AD:DP:GQ:PL	1/1:0,50:50:99:2279,154,0
3L	2735608	3L_2735608_SNP	T	A	894.77	.	AC=1;AF=0.500;AN=2;BaseQRankSum=0.848;ClippingRankSum=0.000;DB;DP=51;ExcessHet=3.0103;FS=1.154;MLEAC=1;MLEAF=0.500;MQ=43.29;MQRankSum=-2.665;QD=17.54;ReadPosRankSum=-1.141;SOR=1.061	GT:AD:DP:GQ:PL	0/1:27,24:51:99:923,0,1103
3L	2735610	3L_2735610_SNP	C	T	2356.77	.	AC=2;AF=1.00;AN=2;DB;DP=51;ExcessHet=3.0103;FS=0.000;MLEAC=2;MLEAF=1.00;MQ=43.25;QD=29.86;SOR=1.436	GT:AD:DP:GQ:PL	1/1:0,51:51:99:2385,160,0
3L	2735613	3L_2735613_SNP	A	G	2356.77	.	AC=2;AF=1.00;AN=2;DB;DP=51;ExcessHet=3.0103;FS=0.000;MLEAC=2;MLEAF=1.00;MQ=43.29;QD=30.93;SOR=1.314	GT:AD:DP:GQ:PL	1/1:0,51:51:99:2385,160,0
3L	2735628	3L_2735628_SNP	G	A	1122.77	.	AC=1;AF=0.500;AN=2;BaseQRankSum=1.414;ClippingRankSum=0.000;DB;DP=51;ExcessHet=3.0103;FS=1.096;MLEAC=1;MLEAF=0.500;MQ=43.32;MQRankSum=2.249;QD=22.02;ReadPosRankSum=0.667;SOR=0.458	GT:AD:DP:GQ:PL	0/1:22,29:51:99:1151,0,836
3L	2735629	3L_2735629_SNP	A	G	807.77	.	AC=1;AF=0.500;AN=2;BaseQRankSum=-0.966;ClippingRankSum=0.000;DB;DP=51;ExcessHet=3.0103;FS=1.096;MLEAC=1;MLEAF=0.500;MQ=43.32;MQRankSum=-2.225;QD=15.84;ReadPosRankSum=-0.695;SOR=1.002	GT:AD:DP:GQ:PL	0/1:29,22:51:99:836,0,1151
3L	2735632	3L_2735632_SNP	C	T	807.77	.	AC=1;AF=0.500;AN=2;BaseQRankSum=2.301;ClippingRankSum=0.000;DB;DP=49;ExcessHet=3.0103;FS=1.115;MLEAC=1;MLEAF=0.500;MQ=43.34;MQRankSum=-1.968;QD=16.49;ReadPosRankSum=-0.779;SOR=0.990	GT:AD:DP:GQ:PL	0/1:28,21:49:99:836,0,1151
3L	2735651	3L_2735651_SNP	T	C	2077.77	.	AC=2;AF=1.00;AN=2;DB;DP=47;ExcessHet=3.0103;FS=0.000;MLEAC=2;MLEAF=1.00;MQ=43.18;QD=28.36;SOR=0.735	GT:AD:DP:GQ:PL	1/1:0,47:47:99:2106,141,0
3L	2735659	3L_2735659_SNP	G	T	2167.77	.	AC=2;AF=1.00;AN=2;DB;DP=49;ExcessHet=3.0103;FS=0.000;MLEAC=2;MLEAF=1.00;MQ=43.22;QD=31.30;SOR=0.733	GT:AD:DP:GQ:PL	1/1:0,49:49:99:2196,147,0
3L	2735671	3L_2735671_SNP	C	G	972.77	.	AC=1;AF=0.500;AN=2;BaseQRankSum=1.067;ClippingRankSum=0.000;DB;DP=51;ExcessHet=3.0103;FS=3.917;MLEAC=1;MLEAF=0.500;MQ=43.03;MQRankSum=3.125;QD=19.07;ReadPosRankSum=0.228;SOR=1.009	GT:AD:DP:GQ:PL	0/1:24,27:51:99:1001,0,891
3L	2735690	3L_2735690_SNP	A	G	934.77	.	AC=1;AF=0.500;AN=2;BaseQRankSum=-1.113;ClippingRankSum=0.000;DB;DP=50;ExcessHet=3.0103;FS=1.093;MLEAC=1;MLEAF=0.500;MQ=42.97;MQRankSum=-3.514;QD=18.70;ReadPosRankSum=0.761;SOR=0.588	GT:AD:DP:GQ:PL	0/1:25,25:50:99:963,0,974
3L	2735695	3L_2735695_SNP	T	A	2356.77	.	AC=2;AF=1.00;AN=2;DB;DP=53;ExcessHet=3.0103;FS=0.000;MLEAC=2;MLEAF=1.00;MQ=42.96;QD=27.17;SOR=0.981	GT:AD:DP:GQ:PL	1/1:0,53:53:99:2385,160,0
3L	2735698	3L_2735698_SNP	T	C	2384.77	.	AC=2;AF=1.00;AN=2;DB;DP=53;ExcessHet=3.0103;FS=0.000;MLEAC=2;MLEAF=1.00;MQ=42.96;QD=29.15;SOR=0.981	GT:AD:DP:GQ:PL	1/1:0,53:53:99:2413,163,0
3L	2735702	3L_2735702_SNP	T	C	944.77	.	AC=1;AF=0.500;AN=2;BaseQRankSum=-3.254;ClippingRankSum=0.000;DB;DP=54;ExcessHet=3.0103;FS=0.000;MLEAC=1;MLEAF=0.500;MQ=42.98;MQRankSum=-4.151;QD=17.50;ReadPosRankSum=1.332;SOR=0.576	GT:AD:DP:GQ:PL	0/1:28,26:54:99:973,0,1039
3L	2735710	3L_2735710_SNP	T	C	2329.77	.	AC=2;AF=1.00;AN=2;DB;DP=50;ExcessHet=3.0103;FS=0.000;MLEAC=2;MLEAF=1.00;MQ=43.01;QD=33.01;SOR=0.952	GT:AD:DP:GQ:PL	1/1:0,50:50:99:2358,160,0
3L	2735754	3L_2735754_SNP	G	C	446.77	.	AC=1;AF=0.500;AN=2;BaseQRankSum=-0.168;ClippingRankSum=0.000;DB;DP=45;ExcessHet=3.0103;FS=1.154;MLEAC=1;MLEAF=0.500;MQ=43.37;MQRankSum=-3.663;QD=9.93;ReadPosRankSum=0.083;SOR=0.982	GT:AD:DP:GQ:PL	0/1:23,22:45:99:475,0,485
3L	2735783	.	GCGAATGGAA	G	881.73	.	AC=1;AF=0.500;AN=2;BaseQRankSum=0.055;ClippingRankSum=0.000;DP=49;ExcessHet=3.0103;FS=0.000;MLEAC=1;MLEAF=0.500;MQ=43.52;MQRankSum=-4.289;QD=18.37;ReadPosRankSum=-0.970;SOR=0.599	GT:AD:DP:GQ:PL	0/1:26,22:48:99:919,0,1019
3L	2735798	.	TGCACA	T	988.73	.	AC=1;AF=0.500;AN=2;BaseQRankSum=-0.967;ClippingRankSum=0.000;DP=53;ExcessHet=3.0103;FS=2.315;MLEAC=1;MLEAF=0.500;MQ=43.48;MQRankSum=-4.561;QD=18.66;ReadPosRankSum=-3.439;SOR=0.556	GT:AD:DP:GQ:PL	0/1:28,25:53:99:1026,0,1120
3L	2735810	3L_2735810_SNP	A	G	938.77	.	AC=1;AF=0.500;AN=2;BaseQRankSum=-3.009;ClippingRankSum=0.000;DB;DP=54;ExcessHet=3.0103;FS=0.000;MLEAC=1;MLEAF=0.500;MQ=43.49;MQRankSum=-4.627;QD=17.38;ReadPosRankSum=-0.703;SOR=0.703	GT:AD:DP:GQ:PL	0/1:29,25:54:99:967,0,1129
3L	2735899	.	TAG	T	950.73	.	AC=1;AF=0.500;AN=2;BaseQRankSum=1.692;ClippingRankSum=0.000;DP=55;ExcessHet=3.0103;FS=0.000;MLEAC=1;MLEAF=0.500;MQ=43.68;MQRankSum=-3.324;QD=18.64;ReadPosRankSum=-1.329;SOR=0.818	GT:AD:DP:GQ:PL	0/1:26,25:51:99:988,0,990
3L	2735922	3L_2735922_SNP	A	G	929.77	.	AC=1;AF=0.500;AN=2;BaseQRankSum=2.022;ClippingRankSum=0.000;DB;DP=50;ExcessHet=3.0103;FS=0.000;MLEAC=1;MLEAF=0.500;MQ=43.65;MQRankSum=-3.265;QD=18.60;ReadPosRankSum=-1.078;SOR=0.693	GT:AD:DP:GQ:PL	0/1:25,25:50:99:958,0,948
3L	2736003	3L_2736003_SNP	G	T	441.77	.	AC=1;AF=0.500;AN=2;BaseQRankSum=0.339;ClippingRankSum=0.000;DB;DP=41;ExcessHet=3.0103;FS=4.675;MLEAC=1;MLEAF=0.500;MQ=43.81;MQRankSum=-0.964;QD=10.77;ReadPosRankSum=1.429;SOR=0.230	GT:AD:DP:GQ:PL	0/1:20,21:41:99:470,0,434
3L	2736133	3L_2736133_SNP	A	C	432.77	.	AC=1;AF=0.500;AN=2;BaseQRankSum=2.636;ClippingRankSum=0.000;DB;DP=44;ExcessHet=3.0103;FS=1.187;MLEAC=1;MLEAF=0.500;MQ=43.73;MQRankSum=1.415;QD=9.84;ReadPosRankSum=-1.006;SOR=0.452	GT:AD:DP:GQ:PL	0/1:25,19:44:99:461,0,566
3L	2736361	3L_2736361_SNP	T	G	1669.77	.	AC=2;AF=1.00;AN=2;DB;DP=61;ExcessHet=3.0103;FS=0.000;MLEAC=2;MLEAF=1.00;MQ=43.32;QD=27.37;SOR=1.498	GT:AD:DP:GQ:PL	1/1:0,61:61:99:1698,183,0
3L	2736391	3L_2736391_SNP	C	T	1365.77	.	AC=1;AF=0.500;AN=2;BaseQRankSum=0.162;ClippingRankSum=0.000;DB;DP=59;ExcessHet=3.0103;FS=3.959;MLEAC=1;MLEAF=0.500;MQ=43.20;MQRankSum=-4.983;QD=23.15;ReadPosRankSum=-0.039;SOR=0.312	GT:AD:DP:GQ:PL	0/1:24,35:59:99:1394,0,892
3L	2736399	3L_2736399_SNP	C	A	1403.77	.	AC=1;AF=0.500;AN=2;BaseQRankSum=0.517;ClippingRankSum=0.000;DB;DP=63;ExcessHet=3.0103;FS=5.583;MLEAC=1;MLEAF=0.500;MQ=43.16;MQRankSum=-5.469;QD=22.28;ReadPosRankSum=0.021;SOR=0.250	GT:AD:DP:GQ:PL	0/1:26,37:63:99:1432,0,939
3L	2736439	.	TACGAAATGGTTCAGATTTA	T	1119.73	.	AC=1;AF=0.500;AN=2;BaseQRankSum=-1.960;ClippingRankSum=0.000;DP=63;ExcessHet=3.0103;FS=4.985;MLEAC=1;MLEAF=0.500;MQ=43.16;MQRankSum=-6.845;QD=17.77;ReadPosRankSum=0.023;SOR=0.547	GT:AD:DP:GQ:PL	0/1:33,30:63:99:1157,0,1337
3L	2736467	3L_2736467_SNP	T	C	1218.77	.	AC=1;AF=0.500;AN=2;BaseQRankSum=-0.978;ClippingRankSum=0.000;DB;DP=62;ExcessHet=3.0103;FS=0.971;MLEAC=1;MLEAF=0.500;MQ=43.14;MQRankSum=-6.774;QD=19.66;ReadPosRankSum=-1.314;SOR=0.730	GT:AD:DP:GQ:PL	0/1:32,30:62:99:1247,0,1245
3L	2736469	3L_2736469_SNP	G	T	1177.77	.	AC=1;AF=0.500;AN=2;BaseQRankSum=1.733;ClippingRankSum=0.000;DB;DP=64;ExcessHet=3.0103;FS=0.954;MLEAC=1;MLEAF=0.500;MQ=43.14;MQRankSum=-6.702;QD=18.40;ReadPosRankSum=-2.594;SOR=0.721	GT:AD:DP:GQ:PL	0/1:32,32:64:99:1206,0,1247
3L	2736485	.	A	AAGCAGTC	1206.73	.	AC=1;AF=0.500;AN=2;BaseQRankSum=1.469;ClippingRankSum=0.000;DP=69;ExcessHet=3.0103;FS=0.000;MLEAC=1;MLEAF=0.500;MQ=43.23;MQRankSum=-6.413;QD=19.15;ReadPosRankSum=-2.560;SOR=0.763	GT:AD:DP:GQ:PL	0/1:33,30:63:99:1244,0,1290
3L	2736556	3L_2736556_SNP	A	C	1577.77	.	AC=2;AF=1.00;AN=2;BaseQRankSum=-1.114;ClippingRankSum=0.000;DB;DP=62;ExcessHet=3.0103;FS=0.000;MLEAC=2;MLEAF=1.00;MQ=43.64;MQRankSum=-0.399;QD=25.87;ReadPosRankSum=1.198;SOR=0.223	GT:AD:DP:GQ:PL	1/1:1,60:61:99:1606,153,0
3L	2736755	.	C	CTA	675.73	.	AC=1;AF=0.500;AN=2;BaseQRankSum=-0.194;ClippingRankSum=0.000;DP=60;ExcessHet=3.0103;FS=2.219;MLEAC=1;MLEAF=0.500;MQ=43.87;MQRankSum=1.694;QD=11.85;ReadPosRankSum=-0.336;SOR=0.561	GT:AD:DP:GQ:PL	0/1:30,27:57:99:713,0,785
3L	2736789	3L_2736789_SNP	A	G	1433.77	.	AC=2;AF=1.00;AN=2;BaseQRankSum=-0.727;ClippingRankSum=0.000;DB;DP=58;ExcessHet=3.0103;FS=0.000;MLEAC=2;MLEAF=1.00;MQ=43.90;MQRankSum=-0.278;QD=24.72;ReadPosRankSum=-1.109;SOR=0.765	GT:AD:DP:GQ:PL	1/1:2,56:58:99:1462,115,0
3L	2736799	.	AGGC	A	2395.73	.	AC=2;AF=1.00;AN=2;BaseQRankSum=1.354;ClippingRankSum=0.000;DP=61;ExcessHet=3.0103;FS=0.000;MLEAC=2;MLEAF=1.00;MQ=43.90;MQRankSum=-0.273;QD=32.33;ReadPosRankSum=-1.772;SOR=0.836	GT:AD:DP:GQ:PL	1/1:2,58:60:88:2433,88,0
3L	2736915	.	GA	G	2047.73	.	AC=2;AF=1.00;AN=2;DP=51;ExcessHet=3.0103;FS=0.000;MLEAC=2;MLEAF=1.00;MQ=43.81;QD=24.56;SOR=1.132	GT:AD:DP:GQ:PL	1/1:0,47:47:99:2085,142,0
3L	2736923	.	A	C	818.77	.	AC=1;AF=0.500;AN=2;BaseQRankSum=-2.901;ClippingRankSum=0.000;DP=47;ExcessHet=3.0103;FS=1.134;MLEAC=1;MLEAF=0.500;MQ=43.79;MQRankSum=0.438;QD=17.42;ReadPosRankSum=-0.607;SOR=0.490	GT:AD:DP:GQ:PL	0/1:24,23:47:99:847,0,1007
3L	2736929	3L_2736929_SNP	G	A	1013.77	.	AC=1;AF=0.500;AN=2;BaseQRankSum=1.653;ClippingRankSum=0.000;DB;DP=51;ExcessHet=3.0103;FS=0.000;MLEAC=1;MLEAF=0.500;MQ=43.81;MQRankSum=-0.220;QD=19.88;ReadPosRankSum=-0.540;SOR=0.591	GT:AD:DP:GQ:PL	0/1:23,28:51:99:1042,0,856
3L	2736970	.	CAAAAAAAAA	C,CAAAA	1423.73	.	AC=1,1;AF=0.500,0.500;AN=2;BaseQRankSum=0.918;ClippingRankSum=0.000;DP=54;ExcessHet=3.0103;FS=4.221;MLEAC=1,1;MLEAF=0.500,0.500;MQ=43.69;MQRankSum=2.920;QD=31.05;ReadPosRankSum=0.984;SOR=1.160	GT:AD:DP:GQ:PL	1/2:1,23,16:40:99:1461,532,806,861,0,821
3L	2737189	3L_2737189_SNP	T	C	446.77	.	AC=1;AF=0.500;AN=2;BaseQRankSum=-1.575;ClippingRankSum=0.000;DB;DP=60;ExcessHet=3.0103;FS=0.000;MLEAC=1;MLEAF=0.500;MQ=43.93;MQRankSum=0.863;QD=7.57;ReadPosRankSum=-0.318;SOR=0.798	GT:AD:DP:GQ:PL	0/1:35,24:59:99:475,0,817
3L	2737244	3L_2737244_SNP	G	A	783.77	.	AC=1;AF=0.500;AN=2;BaseQRankSum=2.666;ClippingRankSum=0.000;DB;DP=60;ExcessHet=3.0103;FS=1.009;MLEAC=1;MLEAF=0.500;MQ=43.87;MQRankSum=-0.402;QD=13.06;ReadPosRankSum=-1.544;SOR=0.919	GT:AD:DP:GQ:PL	0/1:36,24:60:99:812,0,1394
3L	2737262	3L_2737262_SNP	C	G	726.77	.	AC=1;AF=0.500;AN=2;BaseQRankSum=2.444;ClippingRankSum=0.000;DB;DP=61;ExcessHet=3.0103;FS=2.281;MLEAC=1;MLEAF=0.500;MQ=43.82;MQRankSum=-0.142;QD=11.91;ReadPosRankSum=0.271;SOR=1.122	GT:AD:DP:GQ:PL	0/1:39,22:61:99:755,0,1469
3L	2737295	3L_2737295_SNP	C	A	617.77	.	AC=1;AF=0.500;AN=2;BaseQRankSum=1.955;ClippingRankSum=0.000;DB;DP=48;ExcessHet=3.0103;FS=0.000;MLEAC=1;MLEAF=0.500;MQ=43.78;MQRankSum=-1.005;QD=12.87;ReadPosRankSum=1.013;SOR=0.576	GT:AD:DP:GQ:PL	0/1:30,18:48:99:646,0,1204
3L	2737307	3L_2737307_SNP	T	A	579.77	.	AC=1;AF=0.500;AN=2;BaseQRankSum=0.178;ClippingRankSum=0.000;DB;DP=51;ExcessHet=3.0103;FS=0.000;MLEAC=1;MLEAF=0.500;MQ=43.73;MQRankSum=-0.786;QD=11.37;ReadPosRankSum=1.781;SOR=0.687	GT:AD:DP:GQ:PL	0/1:34,17:51:99:608,0,1393
3L	2737308	3L_2737308_SNP	A	T	582.77	.	AC=1;AF=0.500;AN=2;BaseQRankSum=-0.486;ClippingRankSum=0.000;DB;DP=50;ExcessHet=3.0103;FS=0.000;MLEAC=1;MLEAF=0.500;MQ=43.77;MQRankSum=-1.141;QD=11.66;ReadPosRankSum=1.527;SOR=0.629	GT:AD:DP:GQ:PL	0/1:33,17:50:99:611,0,1368
3L	2737313	3L_2737313_SNP	G	T	583.77	.	AC=1;AF=0.500;AN=2;BaseQRankSum=0.263;ClippingRankSum=0.000;DB;DP=48;ExcessHet=3.0103;FS=1.171;MLEAC=1;MLEAF=0.500;MQ=43.76;MQRankSum=-1.176;QD=12.16;ReadPosRankSum=1.631;SOR=0.484	GT:AD:DP:GQ:PL	0/1:32,16:48:99:612,0,1293
3L	2737340	3L_2737340_SNP	T	A	334.77	.	AC=1;AF=0.500;AN=2;BaseQRankSum=0.616;ClippingRankSum=0.000;DB;DP=46;ExcessHet=3.0103;FS=4.376;MLEAC=1;MLEAF=0.500;MQ=43.75;MQRankSum=-0.854;QD=7.28;ReadPosRankSum=-0.327;SOR=1.042	GT:AD:DP:GQ:PL	0/1:28,18:46:99:363,0,636
3L	2737379	.	TAACAA	T	2462.73	.	AC=2;AF=1.00;AN=2;DP=55;ExcessHet=3.0103;FS=0.000;MLEAC=2;MLEAF=1.00;MQ=43.82;QD=24.58;SOR=1.159	GT:AD:DP:GQ:PL	1/1:0,55:55:99:2500,169,0
3L	2737431	3L_2737431_SNP	C	G	371.77	.	AC=1;AF=0.500;AN=2;BaseQRankSum=-0.558;ClippingRankSum=0.000;DB;DP=47;ExcessHet=3.0103;FS=0.000;MLEAC=1;MLEAF=0.500;MQ=43.96;MQRankSum=-1.119;QD=7.91;ReadPosRankSum=0.986;SOR=0.866	GT:AD:DP:GQ:PL	0/1:27,20:47:99:400,0,594
3L	2737459	3L_2737459_SNP	G	A	399.77	.	AC=1;AF=0.500;AN=2;BaseQRankSum=-1.444;ClippingRankSum=0.000;DB;DP=50;ExcessHet=3.0103;FS=4.001;MLEAC=1;MLEAF=0.500;MQ=43.96;MQRankSum=-1.135;QD=8.00;ReadPosRankSum=-0.535;SOR=1.194	GT:AD:DP:GQ:PL	0/1:29,21:50:99:428,0,654
3L	2737488	3L_2737488_SNP	T	C	353.77	.	AC=1;AF=0.500;AN=2;BaseQRankSum=-0.687;ClippingRankSum=0.000;DB;DP=49;ExcessHet=3.0103;FS=0.000;MLEAC=1;MLEAF=0.500;MQ=43.96;MQRankSum=-1.215;QD=7.22;ReadPosRankSum=0.465;SOR=0.664	GT:AD:DP:GQ:PL	0/1:30,19:49:99:382,0,679
3L	2737565	3L_2737565_SNP	G	C	337.77	.	AC=1;AF=0.500;AN=2;BaseQRankSum=2.436;ClippingRankSum=0.000;DB;DP=49;ExcessHet=3.0103;FS=0.000;MLEAC=1;MLEAF=0.500;MQ=43.96;MQRankSum=-1.270;QD=6.89;ReadPosRankSum=0.249;SOR=0.634	GT:AD:DP:GQ:PL	0/1:31,18:49:99:366,0,696
3L	2737639	3L_2737639_SNP	G	T	707.77	.	AC=1;AF=0.500;AN=2;BaseQRankSum=-0.173;ClippingRankSum=0.000;DB;DP=51;ExcessHet=3.0103;FS=19.687;MLEAC=1;MLEAF=0.500;MQ=43.96;MQRankSum=-1.155;QD=13.88;ReadPosRankSum=0.479;SOR=1.705	GT:AD:DP:GQ:PL	0/1:30,21:51:99:736,0,1138
3L	2737662	3L_2737662_SNP	C	T	763.77	.	AC=1;AF=0.500;AN=2;BaseQRankSum=3.108;ClippingRankSum=0.000;DB;DP=49;ExcessHet=3.0103;FS=20.170;MLEAC=1;MLEAF=0.500;MQ=43.92;MQRankSum=-1.490;QD=15.59;ReadPosRankSum=-1.042;SOR=1.935	GT:AD:DP:GQ:PL	0/1:26,23:49:99:792,0,1043
3L	2737685	.	GCCCTT	G	679.73	.	AC=1;AF=0.500;AN=2;BaseQRankSum=-0.372;ClippingRankSum=0.000;DP=46;ExcessHet=3.0103;FS=13.111;MLEAC=1;MLEAF=0.500;MQ=43.81;MQRankSum=-2.057;QD=17.89;ReadPosRankSum=-0.585;SOR=1.891	GT:AD:DP:GQ:PL	0/1:19,19:38:99:717,0,710
3L	2737783	.	A	ACGTCG	2513.73	.	AC=2;AF=1.00;AN=2;DP=55;ExcessHet=3.0103;FS=0.000;MLEAC=2;MLEAF=1.00;MQ=43.68;QD=27.28;SOR=0.970	GT:AD:DP:GQ:PL	1/1:0,55:55:99:2551,172,0
3L	2737798	.	CAAA	C,CAA	2295.73	.	AC=1,1;AF=0.500,0.500;AN=2;DP=64;ExcessHet=3.0103;FS=0.000;MLEAC=1,1;MLEAF=0.500,0.500;MQ=43.65;QD=31.11;SOR=1.197	GT:AD:DP:GQ:PL	1/2:0,31,30:61:99:2333,1167,1028,1015,0,932
3L	2737803	.	A	C	988.77	.	AC=1;AF=0.500;AN=2;BaseQRankSum=-1.655;ClippingRankSum=0.000;DP=64;ExcessHet=3.0103;FS=0.988;MLEAC=1;MLEAF=0.500;MQ=43.65;MQRankSum=2.068;QD=15.69;ReadPosRankSum=1.774;SOR=0.917	GT:AD:DP:GQ:PL	0/1:32,31:63:99:1017,0,932
3L	2737849	3L_2737849_SNP	A	G	669.77	.	AC=1;AF=0.500;AN=2;BaseQRankSum=-3.838;ClippingRankSum=0.000;DB;DP=60;ExcessHet=3.0103;FS=9.603;MLEAC=1;MLEAF=0.500;MQ=43.66;MQRankSum=-1.533;QD=11.16;ReadPosRankSum=0.937;SOR=0.151	GT:AD:DP:GQ:PL	0/1:27,33:60:99:698,0,957
3L	2737874	.	A	T	454.77	.	AC=1;AF=0.500;AN=2;BaseQRankSum=-0.846;ClippingRankSum=0.000;DP=55;ExcessHet=3.0103;FS=7.569;MLEAC=1;MLEAF=0.500;MQ=43.63;MQRankSum=1.380;QD=8.27;ReadPosRankSum=-0.017;SOR=1.708	GT:AD:DP:GQ:PL	0/1:32,23:55:99:483,0,1243
3L	2737918	3L_2737918_SNP	C	T	597.77	.	AC=1;AF=0.500;AN=2;BaseQRankSum=1.626;ClippingRankSum=0.000;DB;DP=46;ExcessHet=3.0103;FS=4.224;MLEAC=1;MLEAF=0.500;MQ=43.49;MQRankSum=-2.799;QD=12.99;ReadPosRankSum=-0.664;SOR=0.560	GT:AD:DP:GQ:PL	0/1:18,28:46:99:626,0,347
3L	2737958	3L_2737958_SNP	G	A	1115.77	.	AC=1;AF=0.500;AN=2;BaseQRankSum=-0.049;ClippingRankSum=0.000;DB;DP=46;ExcessHet=3.0103;FS=2.843;MLEAC=1;MLEAF=0.500;MQ=43.55;MQRankSum=-2.387;QD=24.26;ReadPosRankSum=-0.173;SOR=0.344	GT:AD:DP:GQ:PL	0/1:16,30:46:99:1144,0,541
3L	2737965	3L_2737965_SNP	T	A	1152.77	.	AC=1;AF=0.500;AN=2;BaseQRankSum=-0.739;ClippingRankSum=0.000;DB;DP=49;ExcessHet=3.0103;FS=4.294;MLEAC=1;MLEAF=0.500;MQ=43.54;MQRankSum=-2.644;QD=23.53;ReadPosRankSum=0.716;SOR=0.291	GT:AD:DP:GQ:PL	0/1:18,31:49:99:1181,0,598
3L	2738039	3L_2738039_SNP	A	G	824.77	.	AC=1;AF=0.500;AN=2;BaseQRankSum=0.066;ClippingRankSum=0.000;DB;DP=63;ExcessHet=3.0103;FS=6.929;MLEAC=1;MLEAF=0.500;MQ=43.19;MQRankSum=-4.572;QD=13.09;ReadPosRankSum=-0.169;SOR=0.834	GT:AD:DP:GQ:PL	0/1:25,38:63:99:853,0,512
3L	2738051	3L_2738051_SNP	G	T	793.77	.	AC=1;AF=0.500;AN=2;BaseQRankSum=1.167;ClippingRankSum=0.000;DB;DP=64;ExcessHet=3.0103;FS=5.037;MLEAC=1;MLEAF=0.500;MQ=43.22;MQRankSum=-4.790;QD=12.40;ReadPosRankSum=-0.115;SOR=0.906	GT:AD:DP:GQ:PL	0/1:28,36:64:99:822,0,586
3L	2738087	.	CACATTTGGAAATA	C	1138.73	.	AC=1;AF=0.500;AN=2;BaseQRankSum=0.042;ClippingRankSum=0.000;DP=57;ExcessHet=3.0103;FS=3.654;MLEAC=1;MLEAF=0.500;MQ=43.02;MQRankSum=-5.641;QD=19.98;ReadPosRankSum=-1.881;SOR=1.101	GT:AD:DP:GQ:PL	0/1:27,30:57:99:1176,0,1085
3L	2738102	.	CCT	C	1178.73	.	AC=1;AF=0.500;AN=2;BaseQRankSum=0.261;ClippingRankSum=0.000;DP=55;ExcessHet=3.0103;FS=1.022;MLEAC=1;MLEAF=0.500;MQ=42.98;MQRankSum=-5.476;QD=21.43;SOR=0.862	GT:AD:DP:GQ:PL	0/1:25,30:55:99:1216,0,998
3L	2738106	3L_2738106_SNP	C	A	1190.77	.	AC=1;AF=0.500;AN=2;BaseQRankSum=1.393;ClippingRankSum=0.000;DB;DP=56;ExcessHet=3.0103;FS=1.039;MLEAC=1;MLEAF=0.500;MQ=42.96;MQRankSum=-5.541;QD=21.26;ReadPosRankSum=-1.601;SOR=0.922	GT:AD:DP:GQ:PL	0/1:25,31:56:99:1219,0,956
3L	2738158	.	T	TA	958.73	.	AC=1;AF=0.500;AN=2;BaseQRankSum=0.516;ClippingRankSum=0.000;DP=53;ExcessHet=3.0103;FS=0.000;MLEAC=1;MLEAF=0.500;MQ=42.76;MQRankSum=-6.371;QD=19.17;ReadPosRankSum=-0.708;SOR=0.704	GT:AD:DP:GQ:PL	0/1:25,25:50:99:996,0,1036
3L	2738160	.	T	TGTTCAAGA	1084.73	.	AC=1;AF=0.500;AN=2;BaseQRankSum=1.653;ClippingRankSum=0.000;DP=53;ExcessHet=3.0103;FS=1.047;MLEAC=1;MLEAF=0.500;MQ=42.89;MQRankSum=-6.382;QD=20.47;ReadPosRankSum=-0.596;SOR=0.790	GT:AD:DP:GQ:PL	0/1:27,26:53:99:1122,0,1027
3L	2738185	3L_2738185_SNP	G	A	697.77	.	AC=1;AF=0.500;AN=2;BaseQRankSum=0.695;ClippingRankSum=0.000;DB;DP=62;ExcessHet=3.0103;FS=0.976;MLEAC=1;MLEAF=0.500;MQ=43.05;MQRankSum=-5.640;QD=11.25;ReadPosRankSum=-1.715;SOR=0.941	GT:AD:DP:GQ:PL	0/1:29,33:62:99:726,0,596
3L	2738197	3L_2738197_SNP	G	A	1253.77	.	AC=1;AF=0.500;AN=2;BaseQRankSum=-0.140;ClippingRankSum=0.000;DB;DP=60;ExcessHet=3.0103;FS=5.246;MLEAC=1;MLEAF=0.500;MQ=43.13;MQRankSum=-5.147;QD=20.90;ReadPosRankSum=-2.267;SOR=1.068	GT:AD:DP:GQ:PL	0/1:27,33:60:99:1282,0,1034
3L	2738205	3L_2738205_SNP	C	A	1304.77	.	AC=1;AF=0.500;AN=2;BaseQRankSum=2.433;ClippingRankSum=0.000;DB;DP=62;ExcessHet=3.0103;FS=6.963;MLEAC=1;MLEAF=0.500;MQ=43.21;MQRankSum=-5.127;QD=21.04;ReadPosRankSum=-1.771;SOR=1.265	GT:AD:DP:GQ:PL	0/1:29,33:62:99:1333,0,1115
3L	2738210	3L_2738210_SNP	C	T	1343.77	.	AC=1;AF=0.500;AN=2;BaseQRankSum=3.826;ClippingRankSum=0.000;DB;DP=61;ExcessHet=3.0103;FS=6.954;MLEAC=1;MLEAF=0.500;MQ=43.34;MQRankSum=-4.861;QD=22.03;ReadPosRankSum=-1.054;SOR=1.346	GT:AD:DP:GQ:PL	0/1:30,31:61:99:1372,0,1154
3L	2738216	3L_2738216_SNP	A	G	1301.77	.	AC=1;AF=0.500;AN=2;BaseQRankSum=-1.589;ClippingRankSum=0.000;DB;DP=64;ExcessHet=3.0103;FS=3.448;MLEAC=1;MLEAF=0.500;MQ=43.34;MQRankSum=-4.778;QD=20.34;ReadPosRankSum=-1.555;SOR=1.007	GT:AD:DP:GQ:PL	0/1:30,34:64:99:1330,0,1157
3L	2738221	3L_2738221_SNP	C	G	1333.77	.	AC=1;AF=0.500;AN=2;BaseQRankSum=3.578;ClippingRankSum=0.000;DB;DP=65;ExcessHet=3.0103;FS=3.368;MLEAC=1;MLEAF=0.500;MQ=43.40;MQRankSum=-4.676;QD=20.52;ReadPosRankSum=-1.071;SOR=1.046	GT:AD:DP:GQ:PL	0/1:31,34:65:99:1362,0,1183
3L	2738343	3L_2738343_SNP	A	G	1679.77	.	AC=1;AF=0.500;AN=2;BaseQRankSum=-4.800;ClippingRankSum=0.000;DB;DP=69;ExcessHet=3.0103;FS=0.928;MLEAC=1;MLEAF=0.500;MQ=43.63;MQRankSum=-3.110;QD=24.34;ReadPosRankSum=1.228;SOR=0.622	GT:AD:DP:GQ:PL	0/1:28,41:69:99:1708,0,1033
3L	2738346	3L_2738346_SNP	T	A	1679.77	.	AC=1;AF=0.500;AN=2;BaseQRankSum=1.539;ClippingRankSum=0.000;DB;DP=72;ExcessHet=3.0103;FS=2.010;MLEAC=1;MLEAF=0.500;MQ=43.62;MQRankSum=-3.138;QD=23.33;ReadPosRankSum=0.524;SOR=0.781	GT:AD:DP:GQ:PL	0/1:28,44:72:99:1708,0,1033
3L	2738393	3L_2738393_SNP	G	A	1189.77	.	AC=1;AF=0.500;AN=2;BaseQRankSum=1.575;ClippingRankSum=0.000;DB;DP=84;ExcessHet=3.0103;FS=1.819;MLEAC=1;MLEAF=0.500;MQ=43.64;MQRankSum=-3.100;QD=14.16;ReadPosRankSum=0.431;SOR=0.516	GT:AD:DP:GQ:PL	0/1:31,53:84:99:1218,0,597
3L	2738411	3L_2738411_SNP	A	T	1148.77	.	AC=1;AF=0.500;AN=2;BaseQRankSum=1.888;ClippingRankSum=0.000;DB;DP=80;ExcessHet=3.0103;FS=0.000;MLEAC=1;MLEAF=0.500;MQ=43.67;MQRankSum=-2.801;QD=14.36;ReadPosRankSum=-0.115;SOR=0.616	GT:AD:DP:GQ:PL	0/1:29,51:80:99:1177,0,578
3L	2738477	3L_2738477_SNP	G	A	922.77	.	AC=1;AF=0.500;AN=2;BaseQRankSum=-0.246;ClippingRankSum=0.000;DB;DP=67;ExcessHet=3.0103;FS=2.112;MLEAC=1;MLEAF=0.500;MQ=43.80;MQRankSum=-1.951;QD=13.77;ReadPosRankSum=-1.122;SOR=1.029	GT:AD:DP:GQ:PL	0/1:25,42:67:99:951,0,493
3L	2738506	3L_2738506_SNP	G	A	855.77	.	AC=1;AF=0.500;AN=2;BaseQRankSum=2.425;ClippingRankSum=0.000;DB;DP=64;ExcessHet=3.0103;FS=3.705;MLEAC=1;MLEAF=0.500;MQ=43.85;MQRankSum=-1.668;QD=13.80;ReadPosRankSum=-1.462;SOR=1.270	GT:AD:DP:GQ:PL	0/1:25,37:62:99:884,0,513
3L	2738824	3L_2738824_SNP	C	T	456.77	.	AC=1;AF=0.500;AN=2;BaseQRankSum=-0.810;ClippingRankSum=0.000;DB;DP=41;ExcessHet=3.0103;FS=0.000;MLEAC=1;MLEAF=0.500;MQ=43.95;MQRankSum=1.156;QD=11.42;ReadPosRankSum=-2.251;SOR=0.804	GT:AD:DP:GQ:PL	0/1:18,22:40:99:485,0,364
3L	2738890	3L_2738890_SNP	A	C	421.77	.	AC=1;AF=0.500;AN=2;BaseQRankSum=-1.516;ClippingRankSum=0.000;DB;DP=34;ExcessHet=3.0103;FS=0.000;MLEAC=1;MLEAF=0.500;MQ=43.94;MQRankSum=1.255;QD=12.40;ReadPosRankSum=1.179;SOR=0.892	GT:AD:DP:GQ:PL	0/1:14,20:34:99:450,0,300
3L	2738986	3L_2738986_SNP	A	C	551.77	.	AC=1;AF=0.500;AN=2;BaseQRankSum=0.082;ClippingRankSum=0.000;DB;DP=37;ExcessHet=3.0103;FS=0.000;MLEAC=1;MLEAF=0.500;MQ=44.00;MQRankSum=0.000;QD=14.91;ReadPosRankSum=0.493;SOR=0.901	GT:AD:DP:GQ:PL	0/1:22,15:37:99:580,0,1459
3L	2739003	3L_2739003_SNP	G	C	638.77	.	AC=1;AF=0.500;AN=2;BaseQRankSum=-0.115;ClippingRankSum=0.000;DB;DP=39;ExcessHet=3.0103;FS=0.000;MLEAC=1;MLEAF=0.500;MQ=44.00;MQRankSum=0.000;QD=16.38;ReadPosRankSum=-1.610;SOR=0.633	GT:AD:DP:GQ:PL	0/1:21,18:39:99:667,0,1458
3L	2739019	3L_2739019_SNP	C	A	596.77	.	AC=1;AF=0.500;AN=2;BaseQRankSum=1.277;ClippingRankSum=0.000;DB;DP=37;ExcessHet=3.0103;FS=2.862;MLEAC=1;MLEAF=0.500;MQ=44.00;MQRankSum=0.000;QD=16.13;ReadPosRankSum=-1.741;SOR=0.539	GT:AD:DP:GQ:PL	0/1:20,17:37:99:625,0,1360
3L	2739281	3L_2739281_SNP	C	G	872.77	.	AC=1;AF=0.500;AN=2;BaseQRankSum=-0.147;ClippingRankSum=0.000;DB;DP=67;ExcessHet=3.0103;FS=0.983;MLEAC=1;MLEAF=0.500;MQ=43.97;MQRankSum=1.286;QD=13.03;ReadPosRankSum=-1.349;SOR=0.956	GT:AD:DP:GQ:PL	0/1:26,41:67:99:901,0,505
3L	2739411	3L_2739411_SNP	T	G	1005.77	.	AC=1;AF=0.500;AN=2;BaseQRankSum=-2.476;ClippingRankSum=0.000;DB;DP=71;ExcessHet=3.0103;FS=2.072;MLEAC=1;MLEAF=0.500;MQ=44.00;MQRankSum=0.000;QD=14.17;ReadPosRankSum=-0.727;SOR=0.444	GT:AD:DP:GQ:PL	0/1:25,46:71:99:1034,0,503
3L	2739483	3L_2739483_SNP	A	C	888.77	.	AC=1;AF=0.500;AN=2;BaseQRankSum=-2.789;ClippingRankSum=0.000;DB;DP=73;ExcessHet=3.0103;FS=0.000;MLEAC=1;MLEAF=0.500;MQ=44.00;MQRankSum=0.000;QD=12.17;ReadPosRankSum=-0.456;SOR=0.640	GT:AD:DP:GQ:PL	0/1:32,41:73:99:917,0,643
3L	2739588	.	ATTT	A,ATT	1341.73	.	AC=1,1;AF=0.500,0.500;AN=2;BaseQRankSum=1.086;ClippingRankSum=0.000;DP=52;ExcessHet=3.0103;FS=3.108;MLEAC=1,1;MLEAF=0.500,0.500;MQ=43.94;MQRankSum=0.000;QD=29.82;ReadPosRankSum=0.039;SOR=0.365	GT:AD:DP:GQ:PL	1/2:1,24,20:45:99:1379,353,805,1068,0,1026
3L	2739607	3L_2739607_SNP	T	A	1042.77	.	AC=1;AF=0.500;AN=2;BaseQRankSum=-1.290;ClippingRankSum=0.000;DB;DP=48;ExcessHet=3.0103;FS=1.127;MLEAC=1;MLEAF=0.500;MQ=43.96;MQRankSum=1.176;QD=21.72;ReadPosRankSum=-0.021;SOR=0.857	GT:AD:DP:GQ:PL	0/1:21,27:48:99:1071,0,820
3L	2739628	3L_2739628_SNP	C	A	1042.77	.	AC=1;AF=0.500;AN=2;BaseQRankSum=3.433;ClippingRankSum=0.000;DB;DP=46;ExcessHet=3.0103;FS=1.169;MLEAC=1;MLEAF=0.500;MQ=43.96;MQRankSum=1.135;QD=22.67;ReadPosRankSum=0.717;SOR=0.997	GT:AD:DP:GQ:PL	0/1:21,25:46:99:1071,0,801
3L	2739637	3L_2739637_SNP	A	C	926.77	.	AC=1;AF=0.500;AN=2;BaseQRankSum=-0.969;ClippingRankSum=0.000;DB;DP=45;ExcessHet=3.0103;FS=1.137;MLEAC=1;MLEAF=0.500;MQ=43.96;MQRankSum=1.163;QD=20.59;ReadPosRankSum=0.344;SOR=0.904	GT:AD:DP:GQ:PL	0/1:20,25:45:99:955,0,765
3L	2739743	3L_2739743_SNP	G	T	657.77	.	AC=1;AF=0.500;AN=2;BaseQRankSum=2.485;ClippingRankSum=0.000;DB;DP=47;ExcessHet=3.0103;FS=1.174;MLEAC=1;MLEAF=0.500;MQ=44.00;MQRankSum=0.000;QD=14.00;ReadPosRankSum=2.034;SOR=0.985	GT:AD:DP:GQ:PL	0/1:18,29:47:99:686,0,354
3L	2739802	3L_2739802_SNP	T	C	648.77	.	AC=1;AF=0.500;AN=2;BaseQRankSum=-1.022;ClippingRankSum=0.000;DB;DP=49;ExcessHet=3.0103;FS=0.000;MLEAC=1;MLEAF=0.500;MQ=44.00;MQRankSum=0.000;QD=13.52;ReadPosRankSum=1.798;SOR=0.826	GT:AD:DP:GQ:PL	0/1:18,30:48:99:677,0,347
3L	2740157	3L_2740157_SNP	T	A	564.77	.	AC=1;AF=0.500;AN=2;BaseQRankSum=0.270;ClippingRankSum=0.000;DB;DP=43;ExcessHet=3.0103;FS=1.240;MLEAC=1;MLEAF=0.500;MQ=43.91;MQRankSum=1.894;QD=13.13;ReadPosRankSum=-0.293;SOR=1.101	GT:AD:DP:GQ:PL	0/1:16,27:43:99:593,0,307
3L	2740196	3L_2740196_SNP	C	A	1403.77	.	AC=1;AF=0.500;AN=2;BaseQRankSum=1.630;ClippingRankSum=0.000;DB;DP=55;ExcessHet=3.0103;FS=5.638;MLEAC=1;MLEAF=0.500;MQ=43.80;MQRankSum=2.451;QD=25.52;ReadPosRankSum=1.296;SOR=0.897	GT:AD:DP:GQ:PL	0/1:19,36:55:99:1432,0,876
3L	2740197	3L_2740197_SNP	T	A	1403.77	.	AC=1;AF=0.500;AN=2;BaseQRankSum=1.107;ClippingRankSum=0.000;DB;DP=57;ExcessHet=3.0103;FS=5.446;MLEAC=1;MLEAF=0.500;MQ=43.80;MQRankSum=2.330;QD=24.63;ReadPosRankSum=1.908;SOR=0.909	GT:AD:DP:GQ:PL	0/1:21,36:57:99:1432,0,876
3L	2740199	3L_2740199_SNP	T	A	1403.77	.	AC=1;AF=0.500;AN=2;BaseQRankSum=0.444;ClippingRankSum=0.000;DB;DP=56;ExcessHet=3.0103;FS=5.757;MLEAC=1;MLEAF=0.500;MQ=43.80;MQRankSum=2.388;QD=25.07;ReadPosRankSum=1.671;SOR=0.863	GT:AD:DP:GQ:PL	0/1:20,36:56:99:1432,0,876
3L	2740257	3L_2740257_SNP	C	T	753.77	.	AC=1;AF=0.500;AN=2;BaseQRankSum=2.495;ClippingRankSum=0.000;DB;DP=51;ExcessHet=3.0103;FS=11.354;MLEAC=1;MLEAF=0.500;MQ=43.82;MQRankSum=2.050;QD=14.78;ReadPosRankSum=-0.339;SOR=1.244	GT:AD:DP:GQ:PL	0/1:17,34:51:99:782,0,303
3L	2740323	3L_2740323_SNP	C	T	1069.77	.	AC=1;AF=0.500;AN=2;BaseQRankSum=3.287;ClippingRankSum=0.000;DB;DP=50;ExcessHet=3.0103;FS=1.088;MLEAC=1;MLEAF=0.500;MQ=43.66;MQRankSum=3.052;QD=21.40;ReadPosRankSum=0.118;SOR=0.515	GT:AD:DP:GQ:PL	0/1:21,29:50:99:1098,0,787
3L	2740328	3L_2740328_SNP	G	C	1046.77	.	AC=1;AF=0.500;AN=2;BaseQRankSum=3.189;ClippingRankSum=0.000;DB;DP=47;ExcessHet=3.0103;FS=1.150;MLEAC=1;MLEAF=0.500;MQ=43.64;MQRankSum=3.029;QD=22.27;ReadPosRankSum=0.075;SOR=0.438	GT:AD:DP:GQ:PL	0/1:20,27:47:99:1075,0,762
3L	2740368	3L_2740368_DEL	TC	T	635.73	.	AC=1;AF=0.500;AN=2;BaseQRankSum=1.148;ClippingRankSum=0.000;DB;DP=45;ExcessHet=3.0103;FS=8.695;MLEAC=1;MLEAF=0.500;MQ=43.74;MQRankSum=2.132;QD=14.45;ReadPosRankSum=-1.246;SOR=0.595	GT:AD:DP:GQ:PL	0/1:19,25:44:99:673,0,483
3L	2740425	3L_2740425_SNP	A	G	771.77	.	AC=1;AF=0.500;AN=2;BaseQRankSum=1.336;ClippingRankSum=0.000;DB;DP=34;ExcessHet=3.0103;FS=6.764;MLEAC=1;MLEAF=0.500;MQ=43.94;MQRankSum=1.332;QD=22.70;ReadPosRankSum=1.986;SOR=2.400	GT:AD:DP:GQ:PL	0/1:13,21:34:99:800,0,461
3L	2740438	3L_2740438_SNP	T	C	741.77	.	AC=1;AF=0.500;AN=2;BaseQRankSum=-2.072;ClippingRankSum=0.000;DB;DP=35;ExcessHet=3.0103;FS=12.882;MLEAC=1;MLEAF=0.500;MQ=43.94;MQRankSum=1.212;QD=21.19;ReadPosRankSum=2.535;SOR=3.028	GT:AD:DP:GQ:PL	0/1:15,20:35:99:770,0,515
3L	2740597	.	G	GCAC	585.73	.	AC=1;AF=0.500;AN=2;BaseQRankSum=0.489;ClippingRankSum=0.000;DP=48;ExcessHet=3.0103;FS=11.630;MLEAC=1;MLEAF=0.500;MQ=43.49;MQRankSum=-4.271;QD=12.46;ReadPosRankSum=-0.199;SOR=1.641	GT:AD:DP:GQ:PL	0/1:30,17:47:99:623,0,9624
3L	2740601	.	TTGGGGG	T	584.73	.	AC=1;AF=0.500;AN=2;BaseQRankSum=0.878;ClippingRankSum=0.000;DP=46;ExcessHet=3.0103;FS=14.901;MLEAC=1;MLEAF=0.500;MQ=43.47;MQRankSum=-4.430;QD=12.71;ReadPosRankSum=-0.600;SOR=1.978	GT:AD:DP:GQ:PL	0/1:30,16:46:99:622,0,9624
3L	2740608	.	A	C	517.77	.	AC=1;AF=0.500;AN=2;BaseQRankSum=-1.422;ClippingRankSum=0.000;DP=43;ExcessHet=3.0103;FS=16.356;MLEAC=1;MLEAF=0.500;MQ=43.48;MQRankSum=-4.130;QD=12.04;ReadPosRankSum=-1.339;SOR=2.399	GT:AD:DP:GQ:PL	0/1:28,15:43:99:546,0,9478
3L	2740610	.	A	AATC	634.73	.	AC=1;AF=0.500;AN=2;BaseQRankSum=-0.719;ClippingRankSum=0.000;DP=43;ExcessHet=3.0103;FS=16.356;MLEAC=1;MLEAF=0.500;MQ=43.48;MQRankSum=-4.130;QD=14.76;SOR=2.399	GT:AD:DP:GQ:PL	0/1:28,15:43:99:672,0,9469
3L	2740613	.	G	C	638.77	.	AC=1;AF=0.500;AN=2;BaseQRankSum=4.017;ClippingRankSum=0.000;DP=45;ExcessHet=3.0103;FS=22.089;MLEAC=1;MLEAF=0.500;MQ=43.50;MQRankSum=-3.826;QD=14.19;ReadPosRankSum=-2.014;SOR=2.675	GT:AD:DP:GQ:PL	0/1:28,17:45:99:667,0,9469
3L	2740614	.	A	C	665.77	.	AC=1;AF=0.500;AN=2;BaseQRankSum=0.334;ClippingRankSum=0.000;DP=45;ExcessHet=3.0103;FS=22.089;MLEAC=1;MLEAF=0.500;MQ=43.50;MQRankSum=-3.826;QD=14.79;ReadPosRankSum=-2.073;SOR=2.675	GT:AD:DP:GQ:PL	0/1:28,17:45:99:694,0,9466
3L	2740616	.	AAATGGGGAT	A	644.73	.	AC=1;AF=0.500;AN=2;BaseQRankSum=1.672;ClippingRankSum=0.000;DP=50;ExcessHet=3.0103;FS=20.932;MLEAC=1;MLEAF=0.500;MQ=43.55;MQRankSum=-3.946;QD=12.89;ReadPosRankSum=-2.241;SOR=2.811	GT:AD:DP:GQ:PL	0/1:32,18:50:99:682,0,9736
3L	2740785	3L_2740785_SNP	C	A	346.77	.	AC=1;AF=0.500;AN=2;BaseQRankSum=-0.784;ClippingRankSum=0.000;DB;DP=49;ExcessHet=3.0103;FS=0.000;MLEAC=1;MLEAF=0.500;MQ=43.96;MQRankSum=0.838;QD=7.08;ReadPosRankSum=-0.995;SOR=0.793	GT:AD:DP:GQ:PL	0/1:30,19:49:99:375,0,664
3L	2740902	3L_2740902_SNP	T	G	119.77	.	AC=1;AF=0.500;AN=2;BaseQRankSum=-0.960;ClippingRankSum=0.000;DB;DP=40;ExcessHet=3.0103;FS=3.166;MLEAC=1;MLEAF=0.500;MQ=43.85;MQRankSum=1.061;QD=2.99;ReadPosRankSum=0.358;SOR=0.307	GT:AD:DP:GQ:PL	0/1:30,10:40:99:148,0,716
3L	2740915	3L_2740915_SNP	T	C	163.77	.	AC=1;AF=0.500;AN=2;BaseQRankSum=-0.573;ClippingRankSum=0.000;DB;DP=36;ExcessHet=3.0103;FS=0.000;MLEAC=1;MLEAF=0.500;MQ=43.89;MQRankSum=0.995;QD=4.55;ReadPosRankSum=-1.658;SOR=0.497	GT:AD:DP:GQ:PL	0/1:25,11:36:99:192,0,587
3L	2741129	.	A	G	854.77	.	AC=1;AF=0.500;AN=2;BaseQRankSum=-0.106;ClippingRankSum=0.000;DP=55;ExcessHet=3.0103;FS=5.658;MLEAC=1;MLEAF=0.500;MQ=43.89;MQRankSum=1.575;QD=15.54;ReadPosRankSum=0.871;SOR=1.508	GT:AD:DP:GQ:PL	0/1:31,24:55:99:883,0,1178
3L	2741130	3L_2741130_SNP	T	A	854.77	.	AC=1;AF=0.500;AN=2;BaseQRankSum=0.606;ClippingRankSum=0.000;DB;DP=55;ExcessHet=3.0103;FS=5.658;MLEAC=1;MLEAF=0.500;MQ=43.89;MQRankSum=1.575;QD=15.54;ReadPosRankSum=0.768;SOR=1.508	GT:AD:DP:GQ:PL	0/1:31,24:55:99:883,0,1178
3L	2741161	3L_2741161_SNP	A	C	433.77	.	AC=1;AF=0.500;AN=2;BaseQRankSum=-0.937;ClippingRankSum=0.000;DB;DP=60;ExcessHet=3.0103;FS=2.201;MLEAC=1;MLEAF=0.500;MQ=43.90;MQRankSum=1.509;QD=7.23;ReadPosRankSum=0.279;SOR=1.064	GT:AD:DP:GQ:PL	0/1:35,25:60:99:462,0,809
3L	2741210	3L_2741210_SNP	T	C	1311.77	.	AC=2;AF=1.00;AN=2;BaseQRankSum=0.680;ClippingRankSum=0.000;DB;DP=52;ExcessHet=3.0103;FS=0.000;MLEAC=2;MLEAF=1.00;MQ=44.00;MQRankSum=0.000;QD=25.23;ReadPosRankSum=-0.526;SOR=0.354	GT:AD:DP:GQ:PL	1/1:1,51:52:99:1340,127,0
3L	2741319	3L_2741319_SNP	T	A	481.77	.	AC=1;AF=0.500;AN=2;BaseQRankSum=-0.112;ClippingRankSum=0.000;DB;DP=56;ExcessHet=3.0103;FS=0.000;MLEAC=1;MLEAF=0.500;MQ=44.00;MQRankSum=0.000;QD=8.60;ReadPosRankSum=0.548;SOR=0.770	GT:AD:DP:GQ:PL	0/1:32,24:56:99:510,0,768
3L	2741659	3L_2741659_SNP	G	A	474.77	.	AC=1;AF=0.500;AN=2;BaseQRankSum=-0.071;ClippingRankSum=0.000;DB;DP=52;ExcessHet=3.0103;FS=0.000;MLEAC=1;MLEAF=0.500;MQ=43.96;MQRankSum=-1.021;QD=9.31;ReadPosRankSum=-0.067;SOR=0.801	GT:AD:DP:GQ:PL	0/1:27,24:51:99:503,0,617
3L	2741920	.	GAGTCA	G	958.73	.	AC=1;AF=0.500;AN=2;BaseQRankSum=-1.519;ClippingRankSum=0.000;DP=57;ExcessHet=3.0103;FS=1.010;MLEAC=1;MLEAF=0.500;MQ=43.69;MQRankSum=-3.473;QD=17.12;ReadPosRankSum=0.177;SOR=0.869	GT:AD:DP:GQ:PL	0/1:30,26:56:99:996,0,1250
3L	2741929	3L_2741929_SNP	T	C	1008.77	.	AC=1;AF=0.500;AN=2;BaseQRankSum=-1.174;ClippingRankSum=0.000;DB;DP=59;ExcessHet=3.0103;FS=0.997;MLEAC=1;MLEAF=0.500;MQ=43.67;MQRankSum=-3.734;QD=17.10;ReadPosRankSum=-1.471;SOR=0.922	GT:AD:DP:GQ:PL	0/1:32,27:59:99:1037,0,1246
3L	2741948	3L_2741948_SNP	C	T	830.77	.	AC=1;AF=0.500;AN=2;BaseQRankSum=2.580;ClippingRankSum=0.000;DB;DP=56;ExcessHet=3.0103;FS=0.000;MLEAC=1;MLEAF=0.500;MQ=43.61;MQRankSum=-4.380;QD=14.84;ReadPosRankSum=1.475;SOR=0.765	GT:AD:DP:GQ:PL	0/1:33,23:56:99:859,0,1358
3L	2741951	3L_2741951_SNP	G	A	830.77	.	AC=1;AF=0.500;AN=2;BaseQRankSum=-1.034;ClippingRankSum=0.000;DB;DP=55;ExcessHet=3.0103;FS=0.000;MLEAC=1;MLEAF=0.500;MQ=43.64;MQRankSum=-4.230;QD=15.10;ReadPosRankSum=1.633;SOR=0.688	GT:AD:DP:GQ:PL	0/1:33,22:55:99:859,0,1358
3L	2741986	3L_2741986_SNP	G	T	912.77	.	AC=1;AF=0.500;AN=2;BaseQRankSum=1.996;ClippingRankSum=0.000;DB;DP=59;ExcessHet=3.0103;FS=3.611;MLEAC=1;MLEAF=0.500;MQ=43.63;MQRankSum=-4.240;QD=15.47;ReadPosRankSum=-1.044;SOR=1.198	GT:AD:DP:GQ:PL	0/1:34,25:59:99:941,0,1410
3L	2741995	3L_2741995_SNP	G	A	912.77	.	AC=1;AF=0.500;AN=2;BaseQRankSum=2.761;ClippingRankSum=0.000;DB;DP=57;ExcessHet=3.0103;FS=3.765;MLEAC=1;MLEAF=0.500;MQ=43.62;MQRankSum=-4.128;QD=16.01;ReadPosRankSum=-1.649;SOR=1.358	GT:AD:DP:GQ:PL	0/1:32,25:57:99:941,0,1428
3L	2741996	3L_2741996_SNP	T	C	915.77	.	AC=1;AF=0.500;AN=2;BaseQRankSum=1.763;ClippingRankSum=0.000;DB;DP=56;ExcessHet=3.0103;FS=5.411;MLEAC=1;MLEAF=0.500;MQ=43.61;MQRankSum=-4.071;QD=16.35;ReadPosRankSum=-1.863;SOR=1.329	GT:AD:DP:GQ:PL	0/1:31,25:56:99:944,0,1402
3L	2742015	3L_2742015_SNP	T	C	415.77	.	AC=1;AF=0.500;AN=2;BaseQRankSum=-2.687;ClippingRankSum=0.000;DB;DP=54;ExcessHet=3.0103;FS=10.319;MLEAC=1;MLEAF=0.500;MQ=43.64;MQRankSum=-4.338;QD=7.70;ReadPosRankSum=-0.604;SOR=1.376	GT:AD:DP:GQ:PL	0/1:33,21:54:99:444,0,776
3L	2742028	3L_2742028_SNP	T	G	599.77	.	AC=1;AF=0.500;AN=2;BaseQRankSum=-3.034;ClippingRankSum=0.000;DB;DP=56;ExcessHet=3.0103;FS=7.677;MLEAC=1;MLEAF=0.500;MQ=43.68;MQRankSum=-4.021;QD=10.71;ReadPosRankSum=-1.000;SOR=1.190	GT:AD:DP:GQ:PL	0/1:34,22:56:99:628,0,815
3L	2742067	3L_2742067_SNP	T	A	435.77	.	AC=1;AF=0.500;AN=2;BaseQRankSum=-0.079;ClippingRankSum=0.000;DB;DP=60;ExcessHet=3.0103;FS=3.656;MLEAC=1;MLEAF=0.500;MQ=43.67;MQRankSum=-4.195;QD=7.26;ReadPosRankSum=0.423;SOR=0.637	GT:AD:DP:GQ:PL	0/1:36,24:60:99:464,0,790
3L	2742106	3L_2742106_SNP	T	A	958.77	.	AC=1;AF=0.500;AN=2;BaseQRankSum=-0.567;ClippingRankSum=0.000;DB;DP=60;ExcessHet=3.0103;FS=11.695;MLEAC=1;MLEAF=0.500;MQ=43.67;MQRankSum=-3.917;QD=15.98;ReadPosRankSum=0.343;SOR=0.422	GT:AD:DP:GQ:PL	0/1:34,26:60:99:987,0,1316
3L	2742120	3L_2742120_SNP	A	G	972.77	.	AC=1;AF=0.500;AN=2;BaseQRankSum=-3.753;ClippingRankSum=0.000;DB;DP=56;ExcessHet=3.0103;FS=12.380;MLEAC=1;MLEAF=0.500;MQ=43.65;MQRankSum=-3.702;QD=17.37;ReadPosRankSum=0.584;SOR=0.685	GT:AD:DP:GQ:PL	0/1:30,26:56:99:1001,0,1181
3L	2742125	.	CTT	C	1083.73	.	AC=1;AF=0.500;AN=2;BaseQRankSum=-0.197;ClippingRankSum=0.000;DP=57;ExcessHet=3.0103;FS=11.963;MLEAC=1;MLEAF=0.500;MQ=43.59;MQRankSum=-3.705;QD=19.01;ReadPosRankSum=0.128;SOR=0.661	GT:AD:DP:GQ:PL	0/1:29,28:57:99:1121,0,1172
3L	2742128	.	T	C	1137.77	.	AC=1;AF=0.500;AN=2;BaseQRankSum=-1.810;ClippingRankSum=0.000;DP=56;ExcessHet=3.0103;FS=9.749;MLEAC=1;MLEAF=0.500;MQ=43.58;MQRankSum=-3.648;QD=20.32;ReadPosRankSum=0.066;SOR=0.673	GT:AD:DP:GQ:PL	0/1:28,28:56:99:1166,0,1127
3L	2742136	3L_2742136_SNP	C	T	1050.77	.	AC=1;AF=0.500;AN=2;BaseQRankSum=-1.003;ClippingRankSum=0.000;DB;DP=57;ExcessHet=3.0103;FS=11.963;MLEAC=1;MLEAF=0.500;MQ=43.54;MQRankSum=-3.700;QD=18.43;ReadPosRankSum=0.695;SOR=0.661	GT:AD:DP:GQ:PL	0/1:29,28:57:99:1079,0,1159
3L	2742143	3L_2742143_SNP	G	A	1050.77	.	AC=1;AF=0.500;AN=2;BaseQRankSum=-3.231;ClippingRankSum=0.000;DB;DP=58;ExcessHet=3.0103;FS=9.496;MLEAC=1;MLEAF=0.500;MQ=43.55;MQRankSum=-3.757;QD=18.12;ReadPosRankSum=1.044;SOR=0.685	GT:AD:DP:GQ:PL	0/1:30,28:58:99:1079,0,1159
3L	2742175	3L_2742175_SNP	G	A	544.77	.	AC=1;AF=0.500;AN=2;BaseQRankSum=2.777;ClippingRankSum=0.000;DB;DP=59;ExcessHet=3.0103;FS=1.010;MLEAC=1;MLEAF=0.500;MQ=43.36;MQRankSum=3.587;QD=9.39;ReadPosRankSum=-0.314;SOR=0.611	GT:AD:DP:GQ:PL	0/1:31,27:58:99:573,0,655
3L	2742225	3L_2742225_SNP	C	T	752.77	.	AC=1;AF=0.500;AN=2;BaseQRankSum=0.008;ClippingRankSum=0.000;DB;DP=61;ExcessHet=3.0103;FS=3.561;MLEAC=1;MLEAF=0.500;MQ=43.44;MQRankSum=-2.754;QD=12.34;ReadPosRankSum=0.110;SOR=0.666	GT:AD:DP:GQ:PL	0/1:26,35:61:99:781,0,941
3L	2742243	3L_2742243_SNP	A	G	875.77	.	AC=1;AF=0.500;AN=2;BaseQRankSum=0.169;ClippingRankSum=0.000;DB;DP=62;ExcessHet=3.0103;FS=0.000;MLEAC=1;MLEAF=0.500;MQ=43.45;MQRankSum=2.559;QD=14.13;ReadPosRankSum=0.285;SOR=0.732	GT:AD:DP:GQ:PL	0/1:36,26:62:99:904,0,1433
3L	2742251	.	C	CTTT	772.73	.	AC=1;AF=0.500;AN=2;BaseQRankSum=1.899;ClippingRankSum=0.000;DP=59;ExcessHet=3.0103;FS=6.888;MLEAC=1;MLEAF=0.500;MQ=43.42;MQRankSum=2.186;QD=13.10;ReadPosRankSum=0.361;SOR=0.876	GT:AD:DP:GQ:PL	0/1:36,23:59:99:810,0,1396
3L	2742270	3L_2742270_SNP	G	T	1120.77	.	AC=1;AF=0.500;AN=2;BaseQRankSum=1.990;ClippingRankSum=0.000;DB;DP=61;ExcessHet=3.0103;FS=5.091;MLEAC=1;MLEAF=0.500;MQ=43.44;MQRankSum=2.964;QD=18.37;ReadPosRankSum=-0.411;SOR=0.787	GT:AD:DP:GQ:PL	0/1:31,30:61:99:1149,0,1253
3L	2742279	3L_2742279_SNP	T	C	898.77	.	AC=1;AF=0.500;AN=2;BaseQRankSum=-2.522;ClippingRankSum=0.000;DB;DP=56;ExcessHet=3.0103;FS=5.297;MLEAC=1;MLEAF=0.500;MQ=43.56;MQRankSum=-2.739;QD=16.05;ReadPosRankSum=1.011;SOR=1.153	GT:AD:DP:GQ:PL	0/1:30,26:56:99:927,0,1175
3L	2742280	3L_2742280_SNP	A	G	2398.77	.	AC=2;AF=1.00;AN=2;DB;DP=54;ExcessHet=3.0103;FS=0.000;MLEAC=2;MLEAF=1.00;MQ=43.63;QD=27.77;SOR=0.931	GT:AD:DP:GQ:PL	1/1:0,54:54:99:2427,168,0
3L	2742330	3L_2742330_SNP	C	T	526.77	.	AC=1;AF=0.500;AN=2;BaseQRankSum=-0.944;ClippingRankSum=0.000;DB;DP=58;ExcessHet=3.0103;FS=2.182;MLEAC=1;MLEAF=0.500;MQ=43.80;MQRankSum=-1.868;QD=9.08;ReadPosRankSum=-0.422;SOR=1.022	GT:AD:DP:GQ:PL	0/1:31,27:58:99:555,0,671
3L	2742429	3L_2742429_SNP	T	G	1230.77	.	AC=2;AF=1.00;AN=2;DB;DP=45;ExcessHet=3.0103;FS=0.000;MLEAC=2;MLEAF=1.00;MQ=43.87;QD=27.35;SOR=0.829	GT:AD:DP:GQ:PL	1/1:0,45:45:99:1259,135,0
3L	2742467	3L_2742467_SNP	A	G	1210.77	.	AC=2;AF=1.00;AN=2;DB;DP=44;ExcessHet=3.0103;FS=0.000;MLEAC=2;MLEAF=1.00;MQ=43.83;QD=27.52;SOR=0.883	GT:AD:DP:GQ:PL	1/1:0,44:44:99:1239,132,0
3L	2742583	3L_2742583_SNP	A	G	1355.77	.	AC=2;AF=1.00;AN=2;DB;DP=54;ExcessHet=3.0103;FS=0.000;MLEAC=2;MLEAF=1.00;MQ=43.87;QD=25.11;SOR=0.693	GT:AD:DP:GQ:PL	1/1:0,54:54:99:1384,159,0
3L	2742614	3L_2742614_SNP	A	C	1327.77	.	AC=2;AF=1.00;AN=2;DB;DP=49;ExcessHet=3.0103;FS=0.000;MLEAC=2;MLEAF=1.00;MQ=44.00;QD=27.10;SOR=1.007	GT:AD:DP:GQ:PL	1/1:0,49:49:99:1356,147,0
3L	2742728	.	AGTGG	A	892.73	.	AC=1;AF=0.500;AN=2;BaseQRankSum=-0.694;ClippingRankSum=0.000;DP=51;ExcessHet=3.0103;FS=1.064;MLEAC=1;MLEAF=0.500;MQ=43.92;MQRankSum=-1.459;QD=17.85;ReadPosRankSum=0.939;SOR=0.874	GT:AD:DP:GQ:PL	0/1:26,24:50:99:930,0,1001
3L	2742800	.	C	CTTCTATCAAA	2647.73	.	AC=2;AF=1.00;AN=2;DP=60;ExcessHet=3.0103;FS=0.000;MLEAC=2;MLEAF=1.00;MQ=43.93;QD=32.34;SOR=1.123	GT:AD:DP:GQ:PL	1/1:0,59:59:99:2685,181,0
3L	2742818	3L_2742818_SNP	A	G	2418.77	.	AC=2;AF=1.00;AN=2;DB;DP=56;ExcessHet=3.0103;FS=0.000;MLEAC=2;MLEAF=1.00;MQ=44.00;QD=26.16;SOR=1.101	GT:AD:DP:GQ:PL	1/1:0,56:56:99:2447,171,0
3L	2742902	3L_2742902_SNP	T	A	612.77	.	AC=1;AF=0.500;AN=2;BaseQRankSum=0.046;ClippingRankSum=0.000;DB;DP=61;ExcessHet=3.0103;FS=0.000;MLEAC=1;MLEAF=0.500;MQ=44.00;MQRankSum=0.000;QD=10.05;ReadPosRankSum=0.325;SOR=0.770	GT:AD:DP:GQ:PL	0/1:31,30:61:99:641,0,701
3L	2743028	3L_2743028_SNP	A	G	1450.77	.	AC=2;AF=1.00;AN=2;DB;DP=54;ExcessHet=3.0103;FS=0.000;MLEAC=2;MLEAF=1.00;MQ=44.00;QD=26.87;SOR=0.931	GT:AD:DP:GQ:PL	1/1:0,54:54:99:1479,161,0
3L	2743279	3L_2743279_SNP	A	G	1661.77	.	AC=2;AF=1.00;AN=2;BaseQRankSum=-1.161;ClippingRankSum=0.000;DB;DP=65;ExcessHet=3.0103;FS=3.078;MLEAC=2;MLEAF=1.00;MQ=44.00;MQRankSum=0.000;QD=25.57;ReadPosRankSum=-0.575;SOR=0.321	GT:AD:DP:GQ:PL	1/1:1,64:65:99:1690,165,0
3L	2743331	3L_2743331_SNP	A	T	1345.77	.	AC=2;AF=1.00;AN=2;BaseQRankSum=0.000;ClippingRankSum=0.000;DB;DP=54;ExcessHet=3.0103;FS=4.021;MLEAC=2;MLEAF=1.00;MQ=44.00;MQRankSum=0.000;QD=25.39;ReadPosRankSum=-1.105;SOR=1.000	GT:AD:DP:GQ:PL	1/1:1,52:53:99:1374,130,0
3L	2743360	3L_2743360_SNP	C	A	628.77	.	AC=1;AF=0.500;AN=2;BaseQRankSum=3.794;ClippingRankSum=0.000;DB;DP=57;ExcessHet=3.0103;FS=5.393;MLEAC=1;MLEAF=0.500;MQ=44.00;MQRankSum=0.000;QD=11.03;ReadPosRankSum=0.413;SOR=1.460	GT:AD:DP:GQ:PL	0/1:28,29:57:99:657,0,583
3L	2743575	3L_2743575_SNP	G	A	630.77	.	AC=1;AF=0.500;AN=2;BaseQRankSum=3.608;ClippingRankSum=0.000;DB;DP=57;ExcessHet=3.0103;FS=21.698;MLEAC=1;MLEAF=0.500;MQ=44.00;MQRankSum=0.000;QD=11.07;ReadPosRankSum=0.240;SOR=0.805	GT:AD:DP:GQ:PL	0/1:27,30:57:99:659,0,521
3L	2743596	.	CCTTGGA	C	950.73	.	AC=1;AF=0.500;AN=2;BaseQRankSum=0.290;ClippingRankSum=0.000;DP=59;ExcessHet=3.0103;FS=16.275;MLEAC=1;MLEAF=0.500;MQ=44.00;MQRankSum=0.000;QD=17.29;ReadPosRankSum=1.282;SOR=2.662	GT:AD:DP:GQ:PL	0/1:29,26:55:99:988,0,1139
3L	2743618	3L_2743618_SNP	A	G	1911.77	.	AC=2;AF=1.00;AN=2;DB;DP=56;ExcessHet=3.0103;FS=0.000;MLEAC=2;MLEAF=1.00;MQ=44.00;QD=34.76;SOR=1.487	GT:AD:DP:GQ:PL	1/1:0,55:55:99:1940,167,0
3L	2743644	3L_2743644_SNP	A	T	1355.77	.	AC=2;AF=1.00;AN=2;DB;DP=50;ExcessHet=3.0103;FS=0.000;MLEAC=2;MLEAF=1.00;MQ=44.00;QD=27.12;SOR=1.390	GT:AD:DP:GQ:PL	1/1:0,50:50:99:1384,150,0
3L	2743680	3L_2743680_SNP	T	A	577.77	.	AC=1;AF=0.500;AN=2;BaseQRankSum=-0.848;ClippingRankSum=0.000;DB;DP=55;ExcessHet=3.0103;FS=1.053;MLEAC=1;MLEAF=0.500;MQ=44.00;MQRankSum=0.000;QD=10.50;ReadPosRankSum=0.447;SOR=0.942	GT:AD:DP:GQ:PL	0/1:28,27:55:99:606,0,617
3L	2743871	.	GA	G	219.73	.	AC=1;AF=0.500;AN=2;BaseQRankSum=0.759;ClippingRankSum=0.000;DP=43;ExcessHet=3.0103;FS=0.000;MLEAC=1;MLEAF=0.500;MQ=44.00;MQRankSum=0.000;QD=5.36;ReadPosRankSum=0.281;SOR=0.616	GT:AD:DP:GQ:PL	0/1:22,19:41:99:257,0,380
3L	2744061	3L_2744061_SNP	C	A	964.77	.	AC=1;AF=0.500;AN=2;BaseQRankSum=0.310;ClippingRankSum=0.000;DB;DP=66;ExcessHet=3.0103;FS=2.071;MLEAC=1;MLEAF=0.500;MQ=44.00;MQRankSum=0.000;QD=14.62;ReadPosRankSum=-0.715;SOR=0.458	GT:AD:DP:GQ:PL	0/1:38,28:66:99:993,0,1443
3L	2744066	3L_2744066_SNP	G	A	908.77	.	AC=1;AF=0.500;AN=2;BaseQRankSum=-0.767;ClippingRankSum=0.000;DB;DP=61;ExcessHet=3.0103;FS=0.000;MLEAC=1;MLEAF=0.500;MQ=44.00;MQRankSum=0.000;QD=14.90;ReadPosRankSum=0.369;SOR=0.642	GT:AD:DP:GQ:PL	0/1:37,24:61:99:937,0,1449
3L	2744115	3L_2744115_SNP	C	T	496.77	.	AC=1;AF=0.500;AN=2;BaseQRankSum=-2.506;ClippingRankSum=0.000;DB;DP=66;ExcessHet=3.0103;FS=4.981;MLEAC=1;MLEAF=0.500;MQ=44.00;MQRankSum=0.000;QD=7.53;ReadPosRankSum=1.457;SOR=0.584	GT:AD:DP:GQ:PL	0/1:40,26:66:99:525,0,948
3L	2744134	3L_2744134_DEL	CA	C	947.73	.	AC=1;AF=0.500;AN=2;BaseQRankSum=-3.186;ClippingRankSum=0.000;DB;DP=63;ExcessHet=3.0103;FS=2.093;MLEAC=1;MLEAF=0.500;MQ=44.00;MQRankSum=0.000;QD=15.29;ReadPosRankSum=0.291;SOR=0.573	GT:AD:DP:GQ:PL	0/1:27,35:62:99:985,0,1003
3L	2744145	3L_2744145_SNP	C	T	463.77	.	AC=1;AF=0.500;AN=2;BaseQRankSum=4.139;ClippingRankSum=0.000;DB;DP=59;ExcessHet=3.0103;FS=2.242;MLEAC=1;MLEAF=0.500;MQ=44.00;MQRankSum=0.000;QD=7.86;ReadPosRankSum=0.085;SOR=1.014	GT:AD:DP:GQ:PL	0/1:35,24:59:99:492,0,1365
3L	2744233	3L_2744233_SNP	A	G	752.77	.	AC=1;AF=0.500;AN=2;BaseQRankSum=0.200;ClippingRankSum=0.000;DB;DP=58;ExcessHet=3.0103;FS=3.806;MLEAC=1;MLEAF=0.500;MQ=43.90;MQRankSum=0.406;QD=12.98;ReadPosRankSum=-0.692;SOR=0.307	GT:AD:DP:GQ:PL	0/1:22,36:58:99:781,0,430
3L	2744260	3L_2744260_SNP	C	T	901.77	.	AC=1;AF=0.500;AN=2;BaseQRankSum=1.516;ClippingRankSum=0.000;DB;DP=66;ExcessHet=3.0103;FS=0.000;MLEAC=1;MLEAF=0.500;MQ=43.74;MQRankSum=0.891;QD=13.66;ReadPosRankSum=-0.171;SOR=0.673	GT:AD:DP:GQ:PL	0/1:27,39:66:99:930,0,568
3L	2744330	.	A	ATTC	981.73	.	AC=1;AF=0.500;AN=2;BaseQRankSum=-0.944;ClippingRankSum=0.000;DP=66;ExcessHet=3.0103;FS=3.469;MLEAC=1;MLEAF=0.500;MQ=43.57;MQRankSum=-0.428;QD=16.09;ReadPosRankSum=-0.334;SOR=1.145	GT:AD:DP:GQ:PL	0/1:34,27:61:99:1019,0,1306
3L	2744331	.	A	G,AAAG	2625.73	.	AC=1,1;AF=0.500,0.500;AN=2;DP=65;ExcessHet=3.0103;FS=0.000;MLEAC=1,1;MLEAF=0.500,0.500;MQ=43.63;QD=26.65;SOR=0.986	GT:AD:DP:GQ:PL	1/2:0,34,26:60:99:2663,1137,1019,1361,0,1306
3L	2744349	.	GCT	G	1524.73	.	AC=1;AF=0.500;AN=2;BaseQRankSum=1.019;ClippingRankSum=0.000;DP=63;ExcessHet=3.0103;FS=11.904;MLEAC=1;MLEAF=0.500;MQ=43.52;MQRankSum=-0.090;QD=24.20;ReadPosRankSum=-1.897;SOR=0.116	GT:AD:DP:GQ:PL	0/1:25,38:63:99:1562,0,933
3L	2744351	.	T	TGAAGAAAGGG	1524.73	.	AC=1;AF=0.500;AN=2;BaseQRankSum=-2.603;ClippingRankSum=0.000;DP=63;ExcessHet=3.0103;FS=11.904;MLEAC=1;MLEAF=0.500;MQ=43.52;MQRankSum=-0.090;QD=24.20;ReadPosRankSum=-2.066;SOR=0.116	GT:AD:DP:GQ:PL	0/1:25,38:63:99:1562,0,933
3L	2744421	3L_2744421_SNP	C	T	825.77	.	AC=1;AF=0.500;AN=2;BaseQRankSum=-0.357;ClippingRankSum=0.000;DB;DP=66;ExcessHet=3.0103;FS=4.974;MLEAC=1;MLEAF=0.500;MQ=43.78;MQRankSum=-0.404;QD=12.51;ReadPosRankSum=0.182;SOR=0.289	GT:AD:DP:GQ:PL	0/1:28,38:66:99:854,0,589
3L	2744479	3L_2744479_SNP	G	T	1077.77	.	AC=1;AF=0.500;AN=2;BaseQRankSum=1.593;ClippingRankSum=0.000;DB;DP=71;ExcessHet=3.0103;FS=1.976;MLEAC=1;MLEAF=0.500;MQ=43.92;MQRankSum=0.334;QD=15.18;ReadPosRankSum=0.082;SOR=0.713	GT:AD:DP:GQ:PL	0/1:41,30:71:99:1106,0,1573
3L	2744483	.	CA	C	1087.73	.	AC=1;AF=0.500;AN=2;BaseQRankSum=0.268;ClippingRankSum=0.000;DP=74;ExcessHet=3.0103;FS=4.577;MLEAC=1;MLEAF=0.500;MQ=43.95;MQRankSum=-1.612;QD=14.70;ReadPosRankSum=0.093;SOR=0.557	GT:AD:DP:GQ:PL	0/1:42,32:74:99:1125,0,1589
3L	2744541	3L_2744541_SNP	T	A	623.77	.	AC=1;AF=0.500;AN=2;BaseQRankSum=-0.177;ClippingRankSum=0.000;DB;DP=76;ExcessHet=3.0103;FS=0.000;MLEAC=1;MLEAF=0.500;MQ=43.76;MQRankSum=0.601;QD=8.21;ReadPosRankSum=1.421;SOR=0.698	GT:AD:DP:GQ:PL	0/1:44,32:76:99:652,0,949
3L	2744623	3L_2744623_SNP	C	T	1873.77	.	AC=2;AF=1.00;AN=2;DB;DP=70;ExcessHet=3.0103;FS=0.000;MLEAC=2;MLEAF=1.00;MQ=43.05;QD=26.77;SOR=1.085	GT:AD:DP:GQ:PL	1/1:0,70:70:99:1902,209,0
3L	2744650	3L_2744650_SNP	A	C	3211.77	.	AC=2;AF=1.00;AN=2;DB;DP=71;ExcessHet=3.0103;FS=0.000;MLEAC=2;MLEAF=1.00;MQ=42.95;QD=29.10;SOR=0.904	GT:AD:DP:GQ:PL	1/1:0,71:71:99:3240,217,0
3L	2744653	3L_2744653_SNP	A	G	3301.77	.	AC=2;AF=1.00;AN=2;DB;DP=73;ExcessHet=3.0103;FS=0.000;MLEAC=2;MLEAF=1.00;MQ=42.98;QD=34.03;SOR=0.963	GT:AD:DP:GQ:PL	1/1:0,73:73:99:3330,223,0
3L	2744656	.	T	TAAGAGCTTGTC	3553.73	.	AC=2;AF=1.00;AN=2;DP=71;ExcessHet=3.0103;FS=0.000;MLEAC=2;MLEAF=1.00;MQ=42.99;QD=28.35;SOR=1.042	GT:AD:DP:GQ:PL	1/1:0,71:71:99:3591,240,0
3L	2744782	3L_2744782_SNP	T	C	2545.77	.	AC=2;AF=1.00;AN=2;DB;DP=59;ExcessHet=3.0103;FS=0.000;MLEAC=2;MLEAF=1.00;MQ=43.39;QD=28.97;SOR=0.950	GT:AD:DP:GQ:PL	1/1:0,59:59:99:2574,181,0
3L	2744792	.	TC	T	1093.73	.	AC=1;AF=0.500;AN=2;BaseQRankSum=-0.743;ClippingRankSum=0.000;DP=57;ExcessHet=3.0103;FS=0.000;MLEAC=1;MLEAF=0.500;MQ=43.33;MQRankSum=-0.466;QD=22.32;ReadPosRankSum=0.519;SOR=0.705	GT:AD:DP:GQ:PL	0/1:20,29:49:99:1131,0,703
3L	2744793	3L_2744793_SNP	C	T	674.77	.	AC=1;AF=0.500;AN=2;BaseQRankSum=-0.597;ClippingRankSum=0.000;DB;DP=56;ExcessHet=3.0103;FS=0.000;MLEAC=1;MLEAF=0.500;MQ=43.32;MQRankSum=0.491;QD=13.77;ReadPosRankSum=-0.488;SOR=0.681	GT:AD:DP:GQ:PL	0/1:29,20:49:99:703,0,1131
3L	2744794	.	TA	T	1117.73	.	AC=1;AF=0.500;AN=2;BaseQRankSum=1.862;ClippingRankSum=0.000;DP=56;ExcessHet=3.0103;FS=0.000;MLEAC=1;MLEAF=0.500;MQ=43.32;MQRankSum=-0.466;QD=22.81;ReadPosRankSum=0.560;SOR=0.705	GT:AD:DP:GQ:PL	0/1:20,29:49:99:1155,0,700
3L	2744808	3L_2744808_SNP	T	C	2294.77	.	AC=2;AF=1.00;AN=2;DB;DP=50;ExcessHet=3.0103;FS=0.000;MLEAC=2;MLEAF=1.00;MQ=43.24;QD=27.83;SOR=1.051	GT:AD:DP:GQ:PL	1/1:0,50:50:99:2323,157,0
3L	2744811	3L_2744811_SNP	A	T	666.77	.	AC=1;AF=0.500;AN=2;BaseQRankSum=0.760;ClippingRankSum=0.000;DB;DP=50;ExcessHet=3.0103;FS=2.448;MLEAC=1;MLEAF=0.500;MQ=43.24;MQRankSum=0.061;QD=13.34;ReadPosRankSum=-0.852;SOR=1.127	GT:AD:DP:GQ:PL	0/1:30,20:50:99:695,0,1194
3L	2744849	3L_2744849_SNP	T	A	1497.77	.	AC=2;AF=1.00;AN=2;DB;DP=57;ExcessHet=3.0103;FS=0.000;MLEAC=2;MLEAF=1.00;MQ=43.33;QD=26.28;SOR=1.238	GT:AD:DP:GQ:PL	1/1:0,57:57:99:1526,169,0
3L	2744938	3L_2744938_SNP	C	T	442.77	.	AC=1;AF=0.500;AN=2;BaseQRankSum=0.790;ClippingRankSum=0.000;DB;DP=51;ExcessHet=3.0103;FS=0.000;MLEAC=1;MLEAF=0.500;MQ=43.96;MQRankSum=-1.109;QD=8.68;ReadPosRankSum=-0.773;SOR=0.846	GT:AD:DP:GQ:PL	0/1:29,22:51:99:471,0,1093
3L	2744961	3L_2744961_SNP	G	C	649.77	.	AC=1;AF=0.500;AN=2;BaseQRankSum=2.219;ClippingRankSum=0.000;DB;DP=51;ExcessHet=3.0103;FS=0.000;MLEAC=1;MLEAF=0.500;MQ=44.00;MQRankSum=0.000;QD=12.74;ReadPosRankSum=2.759;SOR=0.565	GT:AD:DP:GQ:PL	0/1:21,30:51:99:678,0,755
3L	2745019	.	G	T	561.77	.	AC=1;AF=0.500;AN=2;BaseQRankSum=1.679;ClippingRankSum=0.000;DP=44;ExcessHet=3.0103;FS=6.444;MLEAC=1;MLEAF=0.500;MQ=44.00;MQRankSum=0.000;QD=12.77;ReadPosRankSum=-0.072;SOR=0.483	GT:AD:DP:GQ:PL	0/1:18,26:44:99:590,0,355
3L	2745098	3L_2745098_SNP	G	C	405.77	.	AC=1;AF=0.500;AN=2;BaseQRankSum=-1.958;ClippingRankSum=0.000;DB;DP=42;ExcessHet=3.0103;FS=1.252;MLEAC=1;MLEAF=0.500;MQ=44.00;MQRankSum=0.000;QD=10.14;ReadPosRankSum=-0.504;SOR=1.099	GT:AD:DP:GQ:PL	0/1:19,21:40:99:434,0,404
3L	2745210	.	T	A	256.77	.	AC=1;AF=0.500;AN=2;BaseQRankSum=2.194;ClippingRankSum=0.000;DP=50;ExcessHet=3.0103;FS=0.000;MLEAC=1;MLEAF=0.500;MQ=43.92;MQRankSum=0.981;QD=5.24;ReadPosRankSum=0.267;SOR=0.700	GT:AD:DP:GQ:PL	0/1:34,15:49:99:285,0,785
3L	2745885	3L_2745885_SNP	T	A	871.77	.	AC=1;AF=0.500;AN=2;BaseQRankSum=0.361;ClippingRankSum=0.000;DB;DP=55;ExcessHet=3.0103;FS=2.338;MLEAC=1;MLEAF=0.500;MQ=43.75;MQRankSum=-3.059;QD=15.85;ReadPosRankSum=0.984;SOR=1.179	GT:AD:DP:GQ:PL	0/1:30,25:55:99:900,0,3456
3L	2745893	3L_2745893_SNP	C	G	849.77	.	AC=1;AF=0.500;AN=2;BaseQRankSum=1.881;ClippingRankSum=0.000;DB;DP=49;ExcessHet=3.0103;FS=0.000;MLEAC=1;MLEAF=0.500;MQ=43.72;MQRankSum=-2.991;QD=17.34;ReadPosRankSum=0.431;SOR=0.818	GT:AD:DP:GQ:PL	0/1:26,23:49:99:878,0,3557
3L	2745901	3L_2745901_SNP	C	G	948.77	.	AC=1;AF=0.500;AN=2;BaseQRankSum=-0.693;ClippingRankSum=0.000;DB;DP=46;ExcessHet=3.0103;FS=1.174;MLEAC=1;MLEAF=0.500;MQ=43.70;MQRankSum=-2.824;QD=20.63;ReadPosRankSum=-0.275;SOR=1.082	GT:AD:DP:GQ:PL	0/1:23,23:46:99:977,0,3370
3L	2745914	.	TTCTC	T	856.73	.	AC=1;AF=0.500;AN=2;BaseQRankSum=0.354;ClippingRankSum=0.000;DP=47;ExcessHet=3.0103;FS=0.000;MLEAC=1;MLEAF=0.500;MQ=43.75;MQRankSum=-2.632;QD=18.23;ReadPosRankSum=-0.462;SOR=0.793	GT:AD:DP:GQ:PL	0/1:24,23:47:99:894,0,3391
3L	2745927	3L_2745927_SNP	T	C	756.77	.	AC=1;AF=0.500;AN=2;BaseQRankSum=2.094;ClippingRankSum=0.000;DB;DP=43;ExcessHet=3.0103;FS=1.177;MLEAC=1;MLEAF=0.500;MQ=43.73;MQRankSum=-2.651;QD=17.60;ReadPosRankSum=-0.766;SOR=0.990	GT:AD:DP:GQ:PL	0/1:22,21:43:99:785,0,3082
3L	2746033	3L_2746033_SNP	C	G	714.77	.	AC=1;AF=0.500;AN=2;BaseQRankSum=1.038;ClippingRankSum=0.000;DB;DP=60;ExcessHet=3.0103;FS=9.266;MLEAC=1;MLEAF=0.500;MQ=43.71;MQRankSum=-2.907;QD=11.91;ReadPosRankSum=-0.426;SOR=1.213	GT:AD:DP:GQ:PL	0/1:27,33:60:99:743,0,548
3L	2746045	.	AGAAT	A	1308.73	.	AC=1;AF=0.500;AN=2;BaseQRankSum=-0.760;ClippingRankSum=0.000;DP=62;ExcessHet=3.0103;FS=14.029;MLEAC=1;MLEAF=0.500;MQ=43.75;MQRankSum=-2.669;QD=21.45;ReadPosRankSum=-1.336;SOR=1.010	GT:AD:DP:GQ:PL	0/1:27,34:61:99:1346,0,1131
3L	2746068	3L_2746068_SNP	G	T	788.77	.	AC=1;AF=0.500;AN=2;BaseQRankSum=0.511;ClippingRankSum=0.000;DB;DP=62;ExcessHet=3.0103;FS=13.858;MLEAC=1;MLEAF=0.500;MQ=43.75;MQRankSum=-2.542;QD=12.72;ReadPosRankSum=-1.591;SOR=0.749	GT:AD:DP:GQ:PL	0/1:26,36:62:99:817,0,534
3L	2746114	.	G	GTCATTTATA	1397.73	.	AC=1;AF=0.500;AN=2;BaseQRankSum=-1.128;ClippingRankSum=0.000;DP=62;ExcessHet=3.0103;FS=5.094;MLEAC=1;MLEAF=0.500;MQ=43.68;MQRankSum=-3.097;QD=22.54;ReadPosRankSum=-0.269;SOR=0.289	GT:AD:DP:GQ:PL	0/1:28,34:62:99:1435,0,1253
3L	2746262	3L_2746262_SNP	A	G	714.77	.	AC=1;AF=0.500;AN=2;BaseQRankSum=-3.098;ClippingRankSum=0.000;DB;DP=66;ExcessHet=3.0103;FS=3.437;MLEAC=1;MLEAF=0.500;MQ=43.97;MQRankSum=-0.940;QD=10.83;ReadPosRankSum=-0.700;SOR=1.245	GT:AD:DP:GQ:PL	0/1:32,34:66:99:743,0,694
3L	2746395	.	ACC	A	717.73	.	AC=1;AF=0.500;AN=2;BaseQRankSum=0.755;ClippingRankSum=0.000;DP=53;ExcessHet=3.0103;FS=0.000;MLEAC=1;MLEAF=0.500;MQ=43.89;MQRankSum=-1.852;QD=14.07;ReadPosRankSum=-0.369;SOR=0.801	GT:AD:DP:GQ:PL	0/1:27,24:51:99:755,0,825
3L	2746412	3L_2746412_SNP	T	C	590.77	.	AC=1;AF=0.500;AN=2;BaseQRankSum=0.396;ClippingRankSum=0.000;DB;DP=49;ExcessHet=3.0103;FS=0.000;MLEAC=1;MLEAF=0.500;MQ=43.88;MQRankSum=2.067;QD=12.06;ReadPosRankSum=-0.650;SOR=0.699	GT:AD:DP:GQ:PL	0/1:21,28:49:99:619,0,424
3L	2746544	3L_2746544_SNP	G	A	379.77	.	AC=1;AF=0.500;AN=2;BaseQRankSum=-1.212;ClippingRankSum=0.000;DB;DP=48;ExcessHet=3.0103;FS=4.195;MLEAC=1;MLEAF=0.500;MQ=43.84;MQRankSum=-2.424;QD=7.91;ReadPosRankSum=-0.923;SOR=0.634	GT:AD:DP:GQ:PL	0/1:28,20:48:99:408,0,667
3L	2746564	3L_2746564_SNP	A	G	809.77	.	AC=1;AF=0.500;AN=2;BaseQRankSum=-1.988;ClippingRankSum=0.000;DB;DP=49;ExcessHet=3.0103;FS=1.092;MLEAC=1;MLEAF=0.500;MQ=43.68;MQRankSum=-3.238;QD=16.53;ReadPosRankSum=-2.555;SOR=0.507	GT:AD:DP:GQ:PL	0/1:26,23:49:99:838,0,985
3L	2746571	.	G	GCAAA	694.73	.	AC=1;AF=0.500;AN=2;BaseQRankSum=-2.703;ClippingRankSum=0.000;DP=43;ExcessHet=3.0103;FS=0.000;MLEAC=1;MLEAF=0.500;MQ=43.63;MQRankSum=-3.129;QD=16.16;ReadPosRankSum=-1.929;SOR=0.675	GT:AD:DP:GQ:PL	0/1:23,20:43:99:732,0,931
3L	2746572	.	GA	G,AA	1121.73	.	AC=1,1;AF=0.500,0.500;AN=2;BaseQRankSum=1.368;ClippingRankSum=0.000;DP=43;ExcessHet=3.0103;FS=0.000;MLEAC=1,1;MLEAF=0.500,0.500;MQ=43.63;MQRankSum=-0.651;QD=26.71;ReadPosRankSum=-0.768;SOR=0.793	GT:AD:DP:GQ:PL	1/2:2,20,20:42:99:1159,800,761,366,0,901
3L	2746592	3L_2746592_SNP	C	T	401.77	.	AC=1;AF=0.500;AN=2;BaseQRankSum=1.335;ClippingRankSum=0.000;DB;DP=44;ExcessHet=3.0103;FS=2.622;MLEAC=1;MLEAF=0.500;MQ=43.78;MQRankSum=-2.551;QD=9.13;ReadPosRankSum=-1.250;SOR=1.179	GT:AD:DP:GQ:PL	0/1:24,20:44:99:430,0,562
3L	2746633	3L_2746633_SNP	A	T	728.77	.	AC=1;AF=0.500;AN=2;BaseQRankSum=1.008;ClippingRankSum=0.000;DB;DP=37;ExcessHet=3.0103;FS=2.944;MLEAC=1;MLEAF=0.500;MQ=43.68;MQRankSum=-2.545;QD=19.70;ReadPosRankSum=1.916;SOR=1.302	GT:AD:DP:GQ:PL	0/1:18,19:37:99:757,0,696
3L	2746635	3L_2746635_SNP	A	G	728.77	.	AC=1;AF=0.500;AN=2;BaseQRankSum=-3.179;ClippingRankSum=0.000;DB;DP=38;ExcessHet=3.0103;FS=2.984;MLEAC=1;MLEAF=0.500;MQ=43.61;MQRankSum=-2.713;QD=19.18;ReadPosRankSum=1.536;SOR=1.405	GT:AD:DP:GQ:PL	0/1:18,20:38:99:757,0,696
3L	2746651	3L_2746651_SNP	T	C	742.77	.	AC=1;AF=0.500;AN=2;BaseQRankSum=-1.375;ClippingRankSum=0.000;DB;DP=35;ExcessHet=3.0103;FS=4.938;MLEAC=1;MLEAF=0.500;MQ=43.58;MQRankSum=-2.493;QD=21.22;ReadPosRankSum=1.285;SOR=1.349	GT:AD:DP:GQ:PL	0/1:15,20:35:99:771,0,536
3L	2746657	3L_2746657_SNP	T	A	723.77	.	AC=1;AF=0.500;AN=2;BaseQRankSum=-2.035;ClippingRankSum=0.000;DB;DP=31;ExcessHet=3.0103;FS=1.489;MLEAC=1;MLEAF=0.500;MQ=43.53;MQRankSum=-2.314;QD=23.35;ReadPosRankSum=0.874;SOR=1.292	GT:AD:DP:GQ:PL	0/1:12,19:31:99:752,0,447
3L	2746672	3L_2746672_SNP	G	A	390.77	.	AC=1;AF=0.500;AN=2;BaseQRankSum=-1.851;ClippingRankSum=0.000;DB;DP=31;ExcessHet=3.0103;FS=8.080;MLEAC=1;MLEAF=0.500;MQ=43.53;MQRankSum=-2.646;QD=12.61;ReadPosRankSum=2.085;SOR=1.194	GT:AD:DP:GQ:PL	0/1:14,17:31:99:419,0,300
3L	2746683	3L_2746683_SNP	A	T	473.77	.	AC=1;AF=0.500;AN=2;BaseQRankSum=2.052;ClippingRankSum=0.000;DB;DP=34;ExcessHet=3.0103;FS=5.016;MLEAC=1;MLEAF=0.500;MQ=43.35;MQRankSum=-2.624;QD=13.93;ReadPosRankSum=0.667;SOR=0.588	GT:AD:DP:GQ:PL	0/1:14,20:34:99:502,0,289
3L	2746998	3L_2746998_SNP	T	C	388.77	.	AC=1;AF=0.500;AN=2;BaseQRankSum=-1.376;ClippingRankSum=0.000;DB;DP=38;ExcessHet=3.0103;FS=4.803;MLEAC=1;MLEAF=0.500;MQ=43.90;MQRankSum=1.139;QD=10.51;ReadPosRankSum=1.226;SOR=1.354	GT:AD:DP:GQ:PL	0/1:17,20:37:99:417,0,332
3L	2747081	.	C	CATACACAT	950.73	.	AC=1;AF=0.500;AN=2;BaseQRankSum=0.032;ClippingRankSum=0.000;DP=45;ExcessHet=3.0103;FS=11.030;MLEAC=1;MLEAF=0.500;MQ=43.74;MQRankSum=0.085;QD=21.61;ReadPosRankSum=0.684;SOR=0.079	GT:AD:DP:GQ:PL	0/1:19,25:44:99:988,0,828
3L	2747100	3L_2747100_SNP	G	T	956.77	.	AC=1;AF=0.500;AN=2;BaseQRankSum=1.109;ClippingRankSum=0.000;DB;DP=49;ExcessHet=3.0103;FS=8.536;MLEAC=1;MLEAF=0.500;MQ=43.76;MQRankSum=0.318;QD=19.53;ReadPosRankSum=0.432;SOR=0.156	GT:AD:DP:GQ:PL	0/1:22,27:49:99:985,0,910
3L	2747402	.	GA	G	688.73	.	AC=2;AF=1.00;AN=2;BaseQRankSum=-0.518;ClippingRankSum=0.000;DP=48;ExcessHet=3.0103;FS=0.000;MLEAC=2;MLEAF=1.00;MQ=44.00;MQRankSum=0.000;QD=17.22;ReadPosRankSum=0.046;SOR=0.495	GT:AD:DP:GQ:PL	1/1:1,39:40:96:726,96,0
3L	2747778	3L_2747778_SNP	G	A	1667.77	.	AC=2;AF=1.00;AN=2;DB;DP=62;ExcessHet=3.0103;FS=0.000;MLEAC=2;MLEAF=1.00;MQ=43.94;QD=26.90;SOR=0.899	GT:AD:DP:GQ:PL	1/1:0,62:62:99:1696,185,0
3L	2747791	3L_2747791_SNP	T	C	1767.77	.	AC=2;AF=1.00;AN=2;DB;DP=66;ExcessHet=3.0103;FS=0.000;MLEAC=2;MLEAF=1.00;MQ=43.94;QD=26.78;SOR=0.957	GT:AD:DP:GQ:PL	1/1:0,66:66:99:1796,196,0
3L	2747858	3L_2747858_SNP	C	T	2346.77	.	AC=2;AF=1.00;AN=2;BaseQRankSum=-1.336;ClippingRankSum=0.000;DB;DP=56;ExcessHet=3.0103;FS=3.168;MLEAC=2;MLEAF=1.00;MQ=44.00;MQRankSum=0.000;QD=28.31;ReadPosRankSum=0.374;SOR=0.395	GT:AD:DP:GQ:PL	1/1:1,55:56:99:2375,124,0
3L	2747866	3L_2747866_SNP	T	C	2311.77	.	AC=2;AF=1.00;AN=2;BaseQRankSum=0.477;ClippingRankSum=0.000;DB;DP=54;ExcessHet=3.0103;FS=3.174;MLEAC=2;MLEAF=1.00;MQ=44.00;MQRankSum=0.000;QD=28.75;ReadPosRankSum=0.000;SOR=0.402	GT:AD:DP:GQ:PL	1/1:1,53:54:99:2340,118,0
3L	2747869	3L_2747869_SNP	C	A	2311.77	.	AC=2;AF=1.00;AN=2;BaseQRankSum=-0.730;ClippingRankSum=0.000;DB;DP=54;ExcessHet=3.0103;FS=3.174;MLEAC=2;MLEAF=1.00;MQ=44.00;MQRankSum=0.000;QD=30.62;ReadPosRankSum=-0.225;SOR=0.402	GT:AD:DP:GQ:PL	1/1:1,53:54:99:2340,118,0
3L	2747920	3L_2747920_SNP	T	A	506.77	.	AC=1;AF=0.500;AN=2;BaseQRankSum=2.306;ClippingRankSum=0.000;DB;DP=65;ExcessHet=3.0103;FS=0.961;MLEAC=1;MLEAF=0.500;MQ=44.00;MQRankSum=0.000;QD=7.80;ReadPosRankSum=-0.743;SOR=0.806	GT:AD:DP:GQ:PL	0/1:39,26:65:99:535,0,898
3L	2747942	3L_2747942_SNP	C	G	463.77	.	AC=1;AF=0.500;AN=2;BaseQRankSum=0.827;ClippingRankSum=0.000;DB;DP=63;ExcessHet=3.0103;FS=3.433;MLEAC=1;MLEAF=0.500;MQ=44.00;MQRankSum=0.000;QD=7.36;ReadPosRankSum=-0.864;SOR=1.136	GT:AD:DP:GQ:PL	0/1:38,25:63:99:492,0,867
3L	2747961	3L_2747961_SNP	C	T	2713.77	.	AC=2;AF=1.00;AN=2;BaseQRankSum=-0.554;ClippingRankSum=0.000;DB;DP=63;ExcessHet=3.0103;FS=0.000;MLEAC=2;MLEAF=1.00;MQ=44.00;MQRankSum=0.000;QD=28.22;ReadPosRankSum=1.183;SOR=0.346	GT:AD:DP:GQ:PL	1/1:1,62:63:99:2742,148,0
3L	2747967	3L_2747967_SNP	T	C	2715.77	.	AC=2;AF=1.00;AN=2;BaseQRankSum=-0.882;ClippingRankSum=0.000;DB;DP=64;ExcessHet=3.0103;FS=0.000;MLEAC=2;MLEAF=1.00;MQ=44.00;MQRankSum=0.000;QD=30.65;ReadPosRankSum=1.435;SOR=0.362	GT:AD:DP:GQ:PL	1/1:1,63:64:99:2744,148,0
3L	2748015	.	TGAATCTTG	T	890.73	.	AC=1;AF=0.500;AN=2;BaseQRankSum=-0.632;ClippingRankSum=0.000;DP=61;ExcessHet=3.0103;FS=0.990;MLEAC=1;MLEAF=0.500;MQ=44.00;MQRankSum=0.000;QD=14.60;ReadPosRankSum=-0.369;SOR=0.870	GT:AD:DP:GQ:PL	0/1:36,25:61:99:928,0,1359
3L	2748200	.	C	T	760.77	.	AC=1;AF=0.500;AN=2;BaseQRankSum=2.429;ClippingRankSum=0.000;DP=64;ExcessHet=3.0103;FS=2.206;MLEAC=1;MLEAF=0.500;MQ=44.00;MQRankSum=0.000;QD=11.89;ReadPosRankSum=0.816;SOR=0.397	GT:AD:DP:GQ:PL	0/1:29,35:64:99:789,0,606
3L	2748339	.	GTGGATGGCAGC	G	610.73	.	AC=1;AF=0.500;AN=2;BaseQRankSum=1.064;ClippingRankSum=0.000;DP=37;ExcessHet=3.0103;FS=1.399;MLEAC=1;MLEAF=0.500;MQ=43.76;MQRankSum=-1.216;QD=16.51;ReadPosRankSum=1.173;SOR=0.996	GT:AD:DP:GQ:PL	0/1:20,17:37:99:648,0,830
3L	2748354	.	GGAAGGGGA	G	610.73	.	AC=1;AF=0.500;AN=2;BaseQRankSum=-0.476;ClippingRankSum=0.000;DP=38;ExcessHet=3.0103;FS=3.132;MLEAC=1;MLEAF=0.500;MQ=43.67;MQRankSum=-0.650;QD=16.07;SOR=1.445	GT:AD:DP:GQ:PL	0/1:21,17:38:99:648,0,797
3L	2748414	3L_2748414_SNP	T	C	235.77	.	AC=1;AF=0.500;AN=2;BaseQRankSum=0.211;ClippingRankSum=0.000;DB;DP=31;ExcessHet=3.0103;FS=1.446;MLEAC=1;MLEAF=0.500;MQ=43.47;MQRankSum=-1.901;QD=7.61;ReadPosRankSum=-2.561;SOR=1.179	GT:AD:DP:GQ:PL	0/1:17,14:31:99:264,0,356
3L	2748451	.	G	A	343.77	.	AC=1;AF=0.500;AN=2;BaseQRankSum=1.688;ClippingRankSum=0.000;DP=22;ExcessHet=3.0103;FS=1.768;MLEAC=1;MLEAF=0.500;MQ=43.47;MQRankSum=-1.341;QD=15.63;ReadPosRankSum=-0.535;SOR=0.634	GT:AD:DP:GQ:PL	0/1:13,9:22:99:372,0,481
3L	2748453	.	T	C	343.77	.	AC=1;AF=0.500;AN=2;BaseQRankSum=0.227;ClippingRankSum=0.000;DP=23;ExcessHet=3.0103;FS=1.643;MLEAC=1;MLEAF=0.500;MQ=43.50;MQRankSum=-1.221;QD=14.95;ReadPosRankSum=-0.745;SOR=0.368	GT:AD:DP:GQ:PL	0/1:13,10:23:99:372,0,481
3L	2748512	3L_2748512_SNP	T	G	211.77	.	AC=1;AF=0.500;AN=2;BaseQRankSum=-1.964;ClippingRankSum=0.000;DB;DP=26;ExcessHet=3.0103;FS=9.773;MLEAC=1;MLEAF=0.500;MQ=43.70;MQRankSum=-2.262;QD=8.14;ReadPosRankSum=0.618;SOR=0.636	GT:AD:DP:GQ:PL	0/1:14,12:26:99:240,0,313
3L	2748625	3L_2748625_SNP	A	C	144.78	.	AC=1;AF=0.500;AN=2;BaseQRankSum=0.954;ClippingRankSum=0.000;DB;DP=19;ExcessHet=3.0103;FS=2.596;MLEAC=1;MLEAF=0.500;MQ=43.90;MQRankSum=2.242;QD=9.05;ReadPosRankSum=0.742;SOR=0.991	GT	./.
3L	2748759	3L_2748759_SNP	C	A	2121.77	.	AC=2;AF=1.00;AN=2;DB;DP=48;ExcessHet=3.0103;FS=0.000;MLEAC=2;MLEAF=1.00;MQ=43.78;QD=30.99;SOR=0.919	GT:AD:DP:GQ:PL	1/1:0,47:47:99:2150,144,0
3L	2748760	.	A	AT	2112.73	.	AC=2;AF=1.00;AN=2;DP=48;ExcessHet=3.0103;FS=0.000;MLEAC=2;MLEAF=1.00;MQ=43.78;QD=30.77;SOR=0.919	GT:AD:DP:GQ:PL	1/1:0,47:47:99:2150,144,0
3L	2748762	.	A	C	2121.77	.	AC=2;AF=1.00;AN=2;DP=49;ExcessHet=3.0103;FS=0.000;MLEAC=2;MLEAF=1.00;MQ=43.78;QD=30.94;SOR=0.963	GT:AD:DP:GQ:PL	1/1:0,48:48:99:2150,144,0
3L	2748816	3L_2748816_SNP	G	C	1570.77	.	AC=2;AF=1.00;AN=2;DB;DP=58;ExcessHet=3.0103;FS=0.000;MLEAC=2;MLEAF=1.00;MQ=43.66;QD=27.56;SOR=0.800	GT:AD:DP:GQ:PL	1/1:0,57:57:99:1599,171,0
3L	2749723	.	CT	C	301.73	.	AC=1;AF=0.500;AN=2;BaseQRankSum=0.238;ClippingRankSum=0.000;DP=56;ExcessHet=3.0103;FS=1.058;MLEAC=1;MLEAF=0.500;MQ=43.97;MQRankSum=-1.081;QD=5.59;ReadPosRankSum=-0.766;SOR=0.493	GT:AD:DP:GQ:PL	0/1:30,24:54:99:339,0,524
3L	2749736	3L_2749736_SNP	T	G	536.77	.	AC=1;AF=0.500;AN=2;BaseQRankSum=0.156;ClippingRankSum=0.000;DB;DP=58;ExcessHet=3.0103;FS=1.021;MLEAC=1;MLEAF=0.500;MQ=43.97;MQRankSum=-1.037;QD=9.25;ReadPosRankSum=-0.710;SOR=0.495	GT:AD:DP:GQ:PL	0/1:31,27:58:99:565,0,663
3L	2749830	3L_2749830_SNP	C	T	574.77	.	AC=1;AF=0.500;AN=2;BaseQRankSum=-0.066;ClippingRankSum=0.000;DB;DP=53;ExcessHet=3.0103;FS=10.088;MLEAC=1;MLEAF=0.500;MQ=43.96;MQRankSum=-0.907;QD=10.84;ReadPosRankSum=2.087;SOR=0.673	GT:AD:DP:GQ:PL	0/1:25,28:53:99:603,0,534
3L	2749969	3L_2749969_SNP	G	T	398.77	.	AC=1;AF=0.500;AN=2;BaseQRankSum=-1.311;ClippingRankSum=0.000;DB;DP=48;ExcessHet=3.0103;FS=4.168;MLEAC=1;MLEAF=0.500;MQ=44.00;MQRankSum=0.000;QD=8.31;ReadPosRankSum=1.528;SOR=0.783	GT:AD:DP:GQ:PL	0/1:27,21:48:99:427,0,608
3L	2750098	3L_2750098_SNP	T	C	583.77	.	AC=1;AF=0.500;AN=2;BaseQRankSum=3.262;ClippingRankSum=0.000;DB;DP=55;ExcessHet=3.0103;FS=2.268;MLEAC=1;MLEAF=0.500;MQ=44.00;MQRankSum=0.000;QD=10.61;ReadPosRankSum=1.544;SOR=0.676	GT:AD:DP:GQ:PL	0/1:27,28:55:99:612,0,565
3L	2750110	3L_2750110_SNP	G	A	583.77	.	AC=1;AF=0.500;AN=2;BaseQRankSum=0.359;ClippingRankSum=0.000;DB;DP=57;ExcessHet=3.0103;FS=5.341;MLEAC=1;MLEAF=0.500;MQ=44.00;MQRankSum=0.000;QD=10.24;ReadPosRankSum=1.869;SOR=0.534	GT:AD:DP:GQ:PL	0/1:29,28:57:99:612,0,597
3L	2750155	.	TTGCTAAATAATCTA	T	885.73	.	AC=1;AF=0.500;AN=2;BaseQRankSum=1.977;ClippingRankSum=0.000;DP=51;ExcessHet=3.0103;FS=10.314;MLEAC=1;MLEAF=0.500;MQ=44.00;MQRankSum=0.000;QD=17.37;ReadPosRankSum=0.887;SOR=1.403	GT:AD:DP:GQ:PL	0/1:27,24:51:99:923,0,1061
3L	2750258	3L_2750258_SNP	T	A	623.77	.	AC=1;AF=0.500;AN=2;BaseQRankSum=2.140;ClippingRankSum=0.000;DB;DP=53;ExcessHet=3.0103;FS=2.345;MLEAC=1;MLEAF=0.500;MQ=44.00;MQRankSum=0.000;QD=11.77;ReadPosRankSum=2.350;SOR=0.516	GT:AD:DP:GQ:PL	0/1:24,29:53:99:652,0,465
3L	2750270	3L_2750270_SNP	C	G	621.77	.	AC=1;AF=0.500;AN=2;BaseQRankSum=-0.204;ClippingRankSum=0.000;DB;DP=53;ExcessHet=3.0103;FS=3.841;MLEAC=1;MLEAF=0.500;MQ=44.00;MQRankSum=0.000;QD=11.96;ReadPosRankSum=1.391;SOR=0.585	GT:AD:DP:GQ:PL	0/1:22,30:52:99:650,0,454
3L	2750448	.	AG	A	698.73	.	AC=1;AF=0.500;AN=2;BaseQRankSum=0.836;ClippingRankSum=0.000;DP=55;ExcessHet=3.0103;FS=0.000;MLEAC=1;MLEAF=0.500;MQ=43.65;MQRankSum=-0.845;QD=12.70;ReadPosRankSum=-0.965;SOR=0.746	GT:AD:DP:GQ:PL	0/1:25,30:55:99:736,0,558
3L	2750687	3L_2750687_SNP	C	G	2322.77	.	AC=2;AF=1.00;AN=2;DB;DP=52;ExcessHet=3.0103;FS=0.000;MLEAC=2;MLEAF=1.00;MQ=43.81;QD=28.54;SOR=0.941	GT:AD:DP:GQ:PL	1/1:0,52:52:99:2351,160,0
3L	2750697	3L_2750697_SNP	G	C	1067.77	.	AC=1;AF=0.500;AN=2;BaseQRankSum=0.019;ClippingRankSum=0.000;DB;DP=54;ExcessHet=3.0103;FS=1.010;MLEAC=1;MLEAF=0.500;MQ=43.78;MQRankSum=0.111;QD=19.77;ReadPosRankSum=-1.559;SOR=0.560	GT:AD:DP:GQ:PL	0/1:26,28:54:99:1096,0,1007
3L	2750699	3L_2750699_SNP	T	G	1004.77	.	AC=1;AF=0.500;AN=2;BaseQRankSum=-0.459;ClippingRankSum=0.000;DB;DP=54;ExcessHet=3.0103;FS=1.010;MLEAC=1;MLEAF=0.500;MQ=43.78;MQRankSum=-0.079;QD=18.61;ReadPosRankSum=1.568;SOR=0.846	GT:AD:DP:GQ:PL	0/1:28,26:54:99:1033,0,1094
3L	2750708	3L_2750708_SNP	A	G	1111.77	.	AC=1;AF=0.500;AN=2;BaseQRankSum=-0.975;ClippingRankSum=0.000;DB;DP=57;ExcessHet=3.0103;FS=1.007;MLEAC=1;MLEAF=0.500;MQ=43.79;MQRankSum=0.060;QD=19.50;ReadPosRankSum=-1.246;SOR=0.644	GT:AD:DP:GQ:PL	0/1:28,29:57:99:1140,0,1085
3L	2750711	3L_2750711_SNP	C	T	1043.77	.	AC=1;AF=0.500;AN=2;BaseQRankSum=2.903;ClippingRankSum=0.000;DB;DP=57;ExcessHet=3.0103;FS=1.007;MLEAC=1;MLEAF=0.500;MQ=43.79;MQRankSum=-0.030;QD=18.31;ReadPosRankSum=1.182;SOR=0.782	GT:AD:DP:GQ:PL	0/1:29,28:57:99:1072,0,1133
3L	2750726	3L_2750726_SNP	G	T	963.77	.	AC=1;AF=0.500;AN=2;BaseQRankSum=2.303;ClippingRankSum=0.000;DB;DP=54;ExcessHet=3.0103;FS=0.000;MLEAC=1;MLEAF=0.500;MQ=43.78;MQRankSum=0.779;QD=17.85;ReadPosRankSum=0.962;SOR=0.569	GT:AD:DP:GQ:PL	0/1:28,26:54:99:992,0,1081
3L	2750750	3L_2750750_INS	T	TA	2257.73	.	AC=2;AF=1.00;AN=2;DB;DP=50;ExcessHet=3.0103;FS=0.000;MLEAC=2;MLEAF=1.00;MQ=43.73;QD=30.15;SOR=0.859	GT:AD:DP:GQ:PL	1/1:0,50:50:99:2295,154,0
3L	2750760	3L_2750760_SNP	G	A	2250.77	.	AC=2;AF=1.00;AN=2;DB;DP=50;ExcessHet=3.0103;FS=0.000;MLEAC=2;MLEAF=1.00;MQ=43.76;QD=31.04;SOR=0.859	GT:AD:DP:GQ:PL	1/1:0,50:50:99:2279,154,0
3L	2750780	3L_2750780_SNP	T	C	827.77	.	AC=1;AF=0.500;AN=2;BaseQRankSum=-0.489;ClippingRankSum=0.000;DB;DP=41;ExcessHet=3.0103;FS=4.561;MLEAC=1;MLEAF=0.500;MQ=43.76;MQRankSum=-1.334;QD=20.19;ReadPosRankSum=1.044;SOR=0.416	GT:AD:DP:GQ:PL	0/1:20,21:41:99:856,0,683
3L	2750793	3L_2750793_SNP	A	C	1912.77	.	AC=2;AF=1.00;AN=2;DB;DP=42;ExcessHet=3.0103;FS=0.000;MLEAC=2;MLEAF=1.00;MQ=43.67;QD=26.14;SOR=1.259	GT:AD:DP:GQ:PL	1/1:0,42:42:99:1941,132,0
3L	2750800	3L_2750800_SNP	A	T	692.77	.	AC=1;AF=0.500;AN=2;BaseQRankSum=-2.117;ClippingRankSum=0.000;DB;DP=42;ExcessHet=3.0103;FS=2.756;MLEAC=1;MLEAF=0.500;MQ=43.72;MQRankSum=0.646;QD=16.49;ReadPosRankSum=-0.291;SOR=1.244	GT:AD:DP:GQ:PL	0/1:23,19:42:99:721,0,951
3L	2750804	3L_2750804_DEL	TCAAAATTCCC	T	907.73	.	AC=1;AF=0.500;AN=2;BaseQRankSum=-0.988;ClippingRankSum=0.000;DB;DP=45;ExcessHet=3.0103;FS=1.199;MLEAC=1;MLEAF=0.500;MQ=43.69;MQRankSum=-0.199;QD=20.17;ReadPosRankSum=0.280;SOR=0.425	GT:AD:DP:GQ:PL	0/1:21,24:45:99:945,0,805
3L	2750805	3L_2750805_SNP	C	T	692.77	.	AC=1;AF=0.500;AN=2;BaseQRankSum=-1.454;ClippingRankSum=0.000;DB;DP=42;ExcessHet=3.0103;FS=1.249;MLEAC=1;MLEAF=0.500;MQ=43.72;MQRankSum=0.524;QD=16.49;ReadPosRankSum=0.356;SOR=1.049	GT:AD:DP:GQ:PL	0/1:24,18:42:99:721,0,951
3L	2750809	3L_2750809_SNP	A	G	760.77	.	AC=1;AF=0.500;AN=2;BaseQRankSum=-0.384;ClippingRankSum=0.000;DB;DP=43;ExcessHet=3.0103;FS=0.000;MLEAC=1;MLEAF=0.500;MQ=43.68;MQRankSum=0.096;QD=17.69;ReadPosRankSum=0.098;SOR=0.884	GT:AD:DP:GQ:PL	0/1:24,19:43:99:789,0,945
3L	2750832	3L_2750832_SNP	T	A	1833.77	.	AC=2;AF=1.00;AN=2;DB;DP=44;ExcessHet=3.0103;FS=0.000;MLEAC=2;MLEAF=1.00;MQ=43.73;QD=24.19;SOR=1.364	GT:AD:DP:GQ:PL	1/1:0,44:44:99:1862,133,0
3L	2750914	3L_2750914_SNP	C	G	1485.77	.	AC=2;AF=1.00;AN=2;DB;DP=56;ExcessHet=3.0103;FS=0.000;MLEAC=2;MLEAF=1.00;MQ=43.90;QD=27.01;SOR=0.884	GT:AD:DP:GQ:PL	1/1:0,55:55:99:1514,165,0
3L	2751007	3L_2751007_SNP	C	T	2090.77	.	AC=2;AF=1.00;AN=2;DB;DP=51;ExcessHet=3.0103;FS=0.000;MLEAC=2;MLEAF=1.00;MQ=43.96;QD=36.96;SOR=0.994	GT:AD:DP:GQ:PL	1/1:0,51:51:99:2119,153,0
3L	2751032	3L_2751032_SNP	C	T	2164.77	.	AC=2;AF=1.00;AN=2;DB;DP=51;ExcessHet=3.0103;FS=0.000;MLEAC=2;MLEAF=1.00;MQ=43.96;QD=27.43;SOR=0.994	GT:AD:DP:GQ:PL	1/1:0,51:51:99:2193,153,0
3L	2751038	3L_2751038_SNP	T	A	501.77	.	AC=1;AF=0.500;AN=2;BaseQRankSum=1.032;ClippingRankSum=0.000;DB;DP=51;ExcessHet=3.0103;FS=2.418;MLEAC=1;MLEAF=0.500;MQ=43.96;MQRankSum=-1.021;QD=9.84;ReadPosRankSum=-0.075;SOR=1.172	GT:AD:DP:GQ:PL	0/1:27,24:51:99:530,0,584
3L	2751126	3L_2751126_SNP	A	G	446.77	.	AC=1;AF=0.500;AN=2;BaseQRankSum=-1.897;ClippingRankSum=0.000;DB;DP=45;ExcessHet=3.0103;FS=6.369;MLEAC=1;MLEAF=0.500;MQ=44.00;MQRankSum=0.000;QD=9.93;ReadPosRankSum=-1.342;SOR=1.579	GT:AD:DP:GQ:PL	0/1:23,22:45:99:475,0,502
3L	2751279	3L_2751279_SNP	G	A	2890.77	.	AC=2;AF=1.00;AN=2;DB;DP=64;ExcessHet=3.0103;FS=0.000;MLEAC=2;MLEAF=1.00;MQ=42.68;QD=27.85;SOR=0.822	GT:AD:DP:GQ:PL	1/1:0,64:64:99:2919,196,0
3L	2751280	3L_2751280_SNP	A	T	2890.77	.	AC=2;AF=1.00;AN=2;DB;DP=65;ExcessHet=3.0103;FS=0.000;MLEAC=2;MLEAF=1.00;MQ=42.71;QD=31.39;SOR=0.787	GT:AD:DP:GQ:PL	1/1:0,65:65:99:2919,196,0
3L	2751330	3L_2751330_SNP	T	C	2998.77	.	AC=2;AF=1.00;AN=2;DB;DP=69;ExcessHet=3.0103;FS=0.000;MLEAC=2;MLEAF=1.00;MQ=42.45;QD=31.53;SOR=0.722	GT:AD:DP:GQ:PL	1/1:0,69:69:99:3027,208,0
3L	2751340	3L_2751340_SNP	T	C	3207.77	.	AC=2;AF=1.00;AN=2;DB;DP=72;ExcessHet=3.0103;FS=0.000;MLEAC=2;MLEAF=1.00;MQ=42.33;QD=28.64;SOR=0.807	GT:AD:DP:GQ:PL	1/1:0,72:72:99:3236,220,0
3L	2751359	3L_2751359_SNP	T	C	2991.77	.	AC=2;AF=1.00;AN=2;DB;DP=69;ExcessHet=3.0103;FS=0.000;MLEAC=2;MLEAF=1.00;MQ=42.29;QD=28.67;SOR=0.844	GT:AD:DP:GQ:PL	1/1:0,69:69:99:3020,208,0
3L	2751390	3L_2751390_SNP	C	G	1492.77	.	AC=2;AF=1.00;AN=2;DB;DP=55;ExcessHet=3.0103;FS=0.000;MLEAC=2;MLEAF=1.00;MQ=42.28;QD=27.14;SOR=1.061	GT:AD:DP:GQ:PL	1/1:0,55:55:99:1521,165,0
3L	2755754	.	C	T	1231.77	.	AC=2;AF=1.00;AN=2;DP=29;ExcessHet=3.0103;FS=0.000;MLEAC=2;MLEAF=1.00;MQ=42.50;QD=28.09;SOR=3.334	GT:AD:DP:GQ:PL	1/1:0,29:29:87:1260,87,0
3L	2755774	3L_2755774_SNP	A	C	1416.77	.	AC=2;AF=1.00;AN=2;DB;DP=35;ExcessHet=3.0103;FS=0.000;MLEAC=2;MLEAF=1.00;MQ=42.98;QD=32.54;SOR=2.964	GT:AD:DP:GQ:PL	1/1:0,35:35:99:1445,105,0
3L	2756083	.	GT	G	290.73	.	AC=1;AF=0.500;AN=2;BaseQRankSum=-0.787;ClippingRankSum=0.000;DP=43;ExcessHet=3.0103;FS=4.773;MLEAC=1;MLEAF=0.500;MQ=43.71;MQRankSum=-1.898;QD=7.27;ReadPosRankSum=-0.794;SOR=0.817	GT:AD:DP:GQ:PL	0/1:16,24:40:99:328,0,208
3L	2756653	3L_2756653_SNP	G	T	708.77	.	AC=1;AF=0.500;AN=2;BaseQRankSum=-0.055;ClippingRankSum=0.000;DB;DP=60;ExcessHet=3.0103;FS=11.294;MLEAC=1;MLEAF=0.500;MQ=44.00;MQRankSum=0.000;QD=11.81;ReadPosRankSum=0.118;SOR=0.819	GT:AD:DP:GQ:PL	0/1:26,34:60:99:737,0,575
3L	2757268	3L_2757268_SNP	A	T	1016.77	.	AC=1;AF=0.500;AN=2;BaseQRankSum=-0.228;ClippingRankSum=0.000;DB;DP=72;ExcessHet=3.0103;FS=0.948;MLEAC=1;MLEAF=0.500;MQ=44.00;MQRankSum=0.000;QD=14.12;ReadPosRankSum=-1.089;SOR=0.929	GT:AD:DP:GQ:PL	0/1:25,47:72:99:1045,0,490
3L	2757939	.	T	C	397.77	.	AC=1;AF=0.500;AN=2;BaseQRankSum=0.816;ClippingRankSum=0.000;DP=52;ExcessHet=3.0103;FS=0.000;MLEAC=1;MLEAF=0.500;MQ=43.67;MQRankSum=-0.256;QD=7.80;ReadPosRankSum=-0.493;SOR=0.784	GT:AD:DP:GQ:PL	0/1:30,21:51:99:426,0,675
3L	2758344	3L_2758344_SNP	T	C	588.77	.	AC=1;AF=0.500;AN=2;BaseQRankSum=-0.754;ClippingRankSum=0.000;DB;DP=54;ExcessHet=3.0103;FS=12.122;MLEAC=1;MLEAF=0.500;MQ=43.89;MQRankSum=-0.502;QD=10.90;ReadPosRankSum=1.196;SOR=0.660	GT:AD:DP:GQ:PL	0/1:26,28:54:99:617,0,567
3L	2758419	.	GT	G	849.73	.	AC=1;AF=0.500;AN=2;BaseQRankSum=0.197;ClippingRankSum=0.000;DP=50;ExcessHet=3.0103;FS=1.117;MLEAC=1;MLEAF=0.500;MQ=43.96;MQRankSum=-0.979;QD=18.08;ReadPosRankSum=-0.245;SOR=0.646	GT:AD:DP:GQ:PL	0/1:24,23:47:99:887,0,974
3L	2758427	.	T	C	881.77	.	AC=1;AF=0.500;AN=2;BaseQRankSum=-2.049;ClippingRankSum=0.000;DP=50;ExcessHet=3.0103;FS=0.000;MLEAC=1;MLEAF=0.500;MQ=43.96;MQRankSum=-0.939;QD=18.00;ReadPosRankSum=-0.720;SOR=0.616	GT:AD:DP:GQ:PL	0/1:24,25:49:99:910,0,971
3L	2758539	.	A	AAACAAC	845.73	.	AC=1;AF=0.500;AN=2;BaseQRankSum=0.014;ClippingRankSum=0.000;DP=45;ExcessHet=3.0103;FS=1.204;MLEAC=1;MLEAF=0.500;MQ=43.91;MQRankSum=-1.363;QD=20.63;ReadPosRankSum=-0.639;SOR=0.634	GT:AD:DP:GQ:PL	0/1:20,21:41:99:883,0,771
3L	2758548	.	CAA	C	576.73	.	AC=1;AF=0.500;AN=2;BaseQRankSum=-1.958;ClippingRankSum=0.000;DP=46;ExcessHet=3.0103;FS=6.208;MLEAC=1;MLEAF=0.500;MQ=43.91;MQRankSum=1.312;QD=12.82;ReadPosRankSum=1.508;SOR=0.580	GT:AD:DP:GQ:PL	0/1:25,20:45:99:614,0,980
3L	2758562	3L_2758562_SNP	G	A	1246.77	.	AC=2;AF=1.00;AN=2;DB;DP=47;ExcessHet=3.0103;FS=0.000;MLEAC=2;MLEAF=1.00;MQ=43.92;QD=27.10;SOR=0.874	GT:AD:DP:GQ:PL	1/1:0,46:46:99:1275,137,0
3L	2758582	3L_2758582_SNP	A	C	824.77	.	AC=1;AF=0.500;AN=2;BaseQRankSum=-1.094;ClippingRankSum=0.000;DB;DP=47;ExcessHet=3.0103;FS=4.196;MLEAC=1;MLEAF=0.500;MQ=43.92;MQRankSum=-1.494;QD=17.55;ReadPosRankSum=0.395;SOR=1.292	GT:AD:DP:GQ:PL	0/1:25,22:47:99:853,0,926
3L	2758585	3L_2758585_SNP	C	T	1727.77	.	AC=2;AF=1.00;AN=2;DB;DP=48;ExcessHet=3.0103;FS=0.000;MLEAC=2;MLEAF=1.00;MQ=43.92;QD=29.60;SOR=0.963	GT:AD:DP:GQ:PL	1/1:0,48:48:99:1756,147,0
3L	2758587	3L_2758587_SNP	C	T	856.77	.	AC=1;AF=0.500;AN=2;BaseQRankSum=-0.621;ClippingRankSum=0.000;DB;DP=48;ExcessHet=3.0103;FS=2.415;MLEAC=1;MLEAF=0.500;MQ=43.92;MQRankSum=-1.461;QD=17.85;ReadPosRankSum=0.155;SOR=1.078	GT:AD:DP:GQ:PL	0/1:25,23:48:99:885,0,951
3L	2758753	3L_2758753_SNP	A	G	1994.77	.	AC=2;AF=1.00;AN=2;DB;DP=44;ExcessHet=3.0103;FS=0.000;MLEAC=2;MLEAF=1.00;MQ=44.00;QD=30.96;SOR=0.784	GT:AD:DP:GQ:PL	1/1:0,44:44:99:2023,138,0
3L	2758756	.	A	AT	1985.73	.	AC=2;AF=1.00;AN=2;DP=45;ExcessHet=3.0103;FS=0.000;MLEAC=2;MLEAF=1.00;MQ=44.00;QD=26.25;SOR=0.737	GT:AD:DP:GQ:PL	1/1:0,45:45:99:2023,138,0
3L	2758881	3L_2758881_SNP	T	C	349.77	.	AC=1;AF=0.500;AN=2;BaseQRankSum=-2.799;ClippingRankSum=0.000;DB;DP=45;ExcessHet=3.0103;FS=0.000;MLEAC=1;MLEAF=0.500;MQ=43.87;MQRankSum=-1.641;QD=7.77;ReadPosRankSum=-0.953;SOR=0.646	GT:AD:DP:GQ:PL	0/1:26,19:45:99:378,0,605
3L	2759020	3L_2759020_SNP	G	T	725.77	.	AC=1;AF=0.500;AN=2;BaseQRankSum=-1.249;ClippingRankSum=0.000;DB;DP=51;ExcessHet=3.0103;FS=1.091;MLEAC=1;MLEAF=0.500;MQ=44.00;MQRankSum=0.000;QD=14.23;ReadPosRankSum=-0.354;SOR=0.902	GT:AD:DP:GQ:PL	0/1:30,21:51:99:754,0,1085
3L	2759023	.	AT	A	1617.73	.	AC=2;AF=1.00;AN=2;DP=53;ExcessHet=3.0103;FS=0.000;MLEAC=2;MLEAF=1.00;MQ=43.96;QD=31.11;SOR=1.036	GT:AD:DP:GQ:PL	1/1:0,52:52:99:1655,155,0
3L	2759043	3L_2759043_SNP	G	T	780.77	.	AC=1;AF=0.500;AN=2;BaseQRankSum=2.760;ClippingRankSum=0.000;DB;DP=51;ExcessHet=3.0103;FS=2.455;MLEAC=1;MLEAF=0.500;MQ=43.96;MQRankSum=-1.064;QD=15.31;ReadPosRankSum=-0.995;SOR=1.230	GT:AD:DP:GQ:PL	0/1:28,23:51:99:809,0,1053
3L	2759215	3L_2759215_SNP	A	T	452.77	.	AC=1;AF=0.500;AN=2;BaseQRankSum=-0.335;ClippingRankSum=0.000;DB;DP=49;ExcessHet=3.0103;FS=16.807;MLEAC=1;MLEAF=0.500;MQ=44.00;MQRankSum=0.000;QD=9.24;ReadPosRankSum=1.056;SOR=2.059	GT:AD:DP:GQ:PL	0/1:25,24:49:99:481,0,549
3L	2759251	3L_2759251_SNP	A	G	1308.77	.	AC=2;AF=1.00;AN=2;DB;DP=49;ExcessHet=3.0103;FS=0.000;MLEAC=2;MLEAF=1.00;MQ=44.00;QD=26.71;SOR=0.909	GT:AD:DP:GQ:PL	1/1:0,49:49:99:1337,146,0
3L	2759283	3L_2759283_SNP	A	T	461.77	.	AC=1;AF=0.500;AN=2;BaseQRankSum=0.741;ClippingRankSum=0.000;DB;DP=44;ExcessHet=3.0103;FS=6.514;MLEAC=1;MLEAF=0.500;MQ=44.00;MQRankSum=0.000;QD=10.49;ReadPosRankSum=0.052;SOR=0.499	GT:AD:DP:GQ:PL	0/1:22,22:44:99:490,0,481
3L	2759375	3L_2759375_SNP	C	A	535.77	.	AC=1;AF=0.500;AN=2;BaseQRankSum=0.475;ClippingRankSum=0.000;DB;DP=49;ExcessHet=3.0103;FS=0.000;MLEAC=1;MLEAF=0.500;MQ=44.00;MQRankSum=0.000;QD=10.93;ReadPosRankSum=-0.339;SOR=0.770	GT:AD:DP:GQ:PL	0/1:24,25:49:99:564,0,528
3L	2759376	3L_2759376_SNP	T	G	1782.77	.	AC=2;AF=1.00;AN=2;DB;DP=51;ExcessHet=3.0103;FS=0.000;MLEAC=2;MLEAF=1.00;MQ=44.00;QD=34.96;SOR=0.813	GT:AD:DP:GQ:PL	1/1:0,51:51:99:1811,153,0
3L	2759447	3L_2759447_SNP	A	G	1086.77	.	AC=1;AF=0.500;AN=2;BaseQRankSum=-0.999;ClippingRankSum=0.000;DB;DP=45;ExcessHet=3.0103;FS=0.000;MLEAC=1;MLEAF=0.500;MQ=44.00;MQRankSum=0.000;QD=24.15;ReadPosRankSum=1.019;SOR=0.869	GT:AD:DP:GQ:PL	0/1:17,28:45:99:1115,0,581
3L	2759461	3L_2759461_SNP	T	A	1054.77	.	AC=1;AF=0.500;AN=2;BaseQRankSum=-1.152;ClippingRankSum=0.000;DB;DP=44;ExcessHet=3.0103;FS=0.000;MLEAC=1;MLEAF=0.500;MQ=44.00;MQRankSum=0.000;QD=23.97;ReadPosRankSum=0.989;SOR=0.739	GT:AD:DP:GQ:PL	0/1:16,28:44:99:1083,0,582
3L	2759505	3L_2759505_SNP	G	A	1243.77	.	AC=1;AF=0.500;AN=2;BaseQRankSum=0.432;ClippingRankSum=0.000;DB;DP=49;ExcessHet=3.0103;FS=2.612;MLEAC=1;MLEAF=0.500;MQ=44.00;MQRankSum=0.000;QD=25.38;ReadPosRankSum=-0.589;SOR=1.048	GT:AD:DP:GQ:PL	0/1:17,32:49:99:1272,0,601
3L	2759517	3L_2759517_SNP	A	G	1216.77	.	AC=1;AF=0.500;AN=2;BaseQRankSum=-4.967;ClippingRankSum=0.000;DB;DP=49;ExcessHet=3.0103;FS=4.291;MLEAC=1;MLEAF=0.500;MQ=44.00;MQRankSum=0.000;QD=24.83;ReadPosRankSum=-0.470;SOR=1.111	GT:AD:DP:GQ:PL	0/1:18,31:49:99:1245,0,686
3L	2759538	3L_2759538_SNP	C	T	892.77	.	AC=1;AF=0.500;AN=2;BaseQRankSum=-2.054;ClippingRankSum=0.000;DB;DP=46;ExcessHet=3.0103;FS=1.149;MLEAC=1;MLEAF=0.500;MQ=44.00;MQRankSum=0.000;QD=19.41;ReadPosRankSum=0.593;SOR=0.877	GT:AD:DP:GQ:PL	0/1:21,25:46:99:921,0,690
3L	2759673	3L_2759673_SNP	A	T	983.77	.	AC=1;AF=0.500;AN=2;BaseQRankSum=0.747;ClippingRankSum=0.000;DB;DP=63;ExcessHet=3.0103;FS=11.413;MLEAC=1;MLEAF=0.500;MQ=44.00;MQRankSum=0.000;QD=15.87;ReadPosRankSum=-1.059;SOR=0.717	GT:AD:DP:GQ:PL	0/1:36,26:62:99:1012,0,1424
3L	2759675	.	A	T	983.77	.	AC=1;AF=0.500;AN=2;BaseQRankSum=1.316;ClippingRankSum=0.000;DP=64;ExcessHet=3.0103;FS=9.128;MLEAC=1;MLEAF=0.500;MQ=44.00;MQRankSum=0.000;QD=15.62;ReadPosRankSum=-1.101;SOR=0.580	GT:AD:DP:GQ:PL	0/1:36,27:63:99:1012,0,1424
3L	2759698	3L_2759698_SNP	T	A	786.77	.	AC=1;AF=0.500;AN=2;BaseQRankSum=1.646;ClippingRankSum=0.000;DB;DP=61;ExcessHet=3.0103;FS=5.263;MLEAC=1;MLEAF=0.500;MQ=44.00;MQRankSum=0.000;QD=13.11;ReadPosRankSum=0.940;SOR=1.418	GT:AD:DP:GQ:PL	0/1:26,34:60:99:815,0,568
3L	2759823	3L_2759823_SNP	G	A	790.77	.	AC=1;AF=0.500;AN=2;BaseQRankSum=1.109;ClippingRankSum=0.000;DB;DP=66;ExcessHet=3.0103;FS=2.077;MLEAC=1;MLEAF=0.500;MQ=43.97;MQRankSum=1.160;QD=11.98;ReadPosRankSum=1.099;SOR=0.980	GT:AD:DP:GQ:PL	0/1:29,37:66:99:819,0,538
3L	2759920	.	A	AAT	776.73	.	AC=1;AF=0.500;AN=2;BaseQRankSum=-1.750;ClippingRankSum=0.000;DP=56;ExcessHet=3.0103;FS=1.064;MLEAC=1;MLEAF=0.500;MQ=44.00;MQRankSum=0.000;QD=15.53;ReadPosRankSum=-0.949;SOR=0.874	GT:AD:DP:GQ:PL	0/1:28,22:50:99:814,0,1104
3L	2759937	3L_2759937_SNP	G	T	942.77	.	AC=1;AF=0.500;AN=2;BaseQRankSum=-0.599;ClippingRankSum=0.000;DB;DP=59;ExcessHet=3.0103;FS=0.000;MLEAC=1;MLEAF=0.500;MQ=44.00;MQRankSum=0.000;QD=16.25;ReadPosRankSum=-1.782;SOR=0.576	GT:AD:DP:GQ:PL	0/1:30,28:58:99:971,0,1117
3L	2760010	3L_2760010_SNP	T	C	1498.77	.	AC=2;AF=1.00;AN=2;DB;DP=57;ExcessHet=3.0103;FS=0.000;MLEAC=2;MLEAF=1.00;MQ=44.00;QD=26.29;SOR=0.960	GT:AD:DP:GQ:PL	1/1:0,57:57:99:1527,171,0
3L	2760090	3L_2760090_SNP	C	T	419.77	.	AC=1;AF=0.500;AN=2;BaseQRankSum=2.415;ClippingRankSum=0.000;DB;DP=58;ExcessHet=3.0103;FS=9.731;MLEAC=1;MLEAF=0.500;MQ=43.97;MQRankSum=-1.198;QD=7.24;ReadPosRankSum=-1.962;SOR=1.288	GT:AD:DP:GQ:PL	0/1:35,23:58:99:448,0,752
3L	2760197	3L_2760197_SNP	T	G	1120.77	.	AC=1;AF=0.500;AN=2;BaseQRankSum=-3.863;ClippingRankSum=0.000;DB;DP=62;ExcessHet=3.0103;FS=2.139;MLEAC=1;MLEAF=0.500;MQ=43.91;MQRankSum=-1.426;QD=18.37;ReadPosRankSum=0.519;SOR=0.932	GT:AD:DP:GQ:PL	0/1:31,30:61:99:1149,0,1412
3L	2760200	3L_2760200_SNP	T	G	1117.77	.	AC=1;AF=0.500;AN=2;BaseQRankSum=-0.452;ClippingRankSum=0.000;DB;DP=62;ExcessHet=3.0103;FS=2.139;MLEAC=1;MLEAF=0.500;MQ=43.91;MQRankSum=-1.426;QD=18.32;ReadPosRankSum=0.301;SOR=0.932	GT:AD:DP:GQ:PL	0/1:31,30:61:99:1146,0,1448
3L	2760246	3L_2760246_SNP	G	A	487.77	.	AC=1;AF=0.500;AN=2;BaseQRankSum=0.625;ClippingRankSum=0.000;DB;DP=56;ExcessHet=3.0103;FS=1.022;MLEAC=1;MLEAF=0.500;MQ=43.86;MQRankSum=-1.912;QD=8.87;ReadPosRankSum=-0.172;SOR=0.549	GT:AD:DP:GQ:PL	0/1:30,25:55:99:516,0,681
3L	2760347	.	A	AT	445.73	.	AC=1;AF=0.500;AN=2;BaseQRankSum=-0.645;ClippingRankSum=0.000;DP=52;ExcessHet=3.0103;FS=5.738;MLEAC=1;MLEAF=0.500;MQ=43.71;MQRankSum=-1.444;QD=8.74;ReadPosRankSum=-0.151;SOR=0.684	GT:AD:DP:GQ:PL	0/1:26,25:51:99:483,0,468
3L	2760377	3L_2760377_SNP	G	A	1017.77	.	AC=1;AF=0.500;AN=2;BaseQRankSum=0.316;ClippingRankSum=0.000;DB;DP=55;ExcessHet=3.0103;FS=3.736;MLEAC=1;MLEAF=0.500;MQ=43.72;MQRankSum=-1.522;QD=18.50;ReadPosRankSum=-0.118;SOR=0.617	GT:AD:DP:GQ:PL	0/1:29,26:55:99:1046,0,1612
3L	2760379	3L_2760379_SNP	C	A	1017.77	.	AC=1;AF=0.500;AN=2;BaseQRankSum=-0.719;ClippingRankSum=0.000;DB;DP=55;ExcessHet=3.0103;FS=3.736;MLEAC=1;MLEAF=0.500;MQ=43.72;MQRankSum=-1.436;QD=18.50;ReadPosRankSum=-0.707;SOR=0.742	GT:AD:DP:GQ:PL	0/1:28,27:55:99:1046,0,1612
3L	2760380	.	ATT	A	1011.73	.	AC=1;AF=0.500;AN=2;BaseQRankSum=-1.192;ClippingRankSum=0.000;DP=55;ExcessHet=3.0103;FS=3.736;MLEAC=1;MLEAF=0.500;MQ=43.72;MQRankSum=-1.436;QD=18.40;ReadPosRankSum=-0.674;SOR=0.742	GT:AD:DP:GQ:PL	0/1:28,27:55:99:1049,0,1590
3L	2760383	.	C	A	1020.77	.	AC=1;AF=0.500;AN=2;BaseQRankSum=0.895;ClippingRankSum=0.000;DP=54;ExcessHet=3.0103;FS=2.316;MLEAC=1;MLEAF=0.500;MQ=43.72;MQRankSum=-1.394;QD=18.90;ReadPosRankSum=-1.004;SOR=0.777	GT:AD:DP:GQ:PL	0/1:27,27:54:99:1049,0,1590
3L	2760394	3L_2760394_SNP	G	T	942.77	.	AC=1;AF=0.500;AN=2;BaseQRankSum=0.936;ClippingRankSum=0.000;DB;DP=51;ExcessHet=3.0103;FS=2.371;MLEAC=1;MLEAF=0.500;MQ=43.70;MQRankSum=-1.444;QD=18.49;ReadPosRankSum=-0.952;SOR=0.839	GT:AD:DP:GQ:PL	0/1:26,25:51:99:971,0,1467
3L	2760638	3L_2760638_SNP	C	T	240.77	.	AC=1;AF=0.500;AN=2;BaseQRankSum=-1.102;ClippingRankSum=0.000;DB;DP=15;ExcessHet=3.0103;FS=0.000;MLEAC=1;MLEAF=0.500;MQ=43.87;MQRankSum=-0.623;QD=16.05;ReadPosRankSum=0.452;SOR=0.836	GT:AD:DP:GQ:PL	0/1:7,8:15:99:269,0,254
3L	2760644	3L_2760644_SNP	G	T	301.77	.	AC=1;AF=0.500;AN=2;BaseQRankSum=-0.287;ClippingRankSum=0.000;DB;DP=16;ExcessHet=3.0103;FS=0.000;MLEAC=1;MLEAF=0.500;MQ=43.88;MQRankSum=-0.524;QD=20.12;ReadPosRankSum=-0.459;SOR=1.179	GT:AD:DP:GQ:PL	0/1:6,9:15:99:330,0,222
3L	2760645	3L_2760645_SNP	A	G	542.77	.	AC=2;AF=1.00;AN=2;DB;DP=15;ExcessHet=3.0103;FS=0.000;MLEAC=2;MLEAF=1.00;MQ=43.87;QD=31.40;SOR=3.126	GT:AD:DP:GQ:PL	1/1:0,15:15:48:571,48,0
3L	2760737	.	TAAAA	T	340.73	.	AC=1;AF=0.500;AN=2;BaseQRankSum=0.554;ClippingRankSum=0.000;DP=31;ExcessHet=3.0103;FS=11.828;MLEAC=1;MLEAF=0.500;MQ=44.00;MQRankSum=0.000;QD=10.99;ReadPosRankSum=2.053;SOR=2.469	GT:AD:DP:GQ:PL	0/1:20,11:31:99:378,0,807
3L	2760742	.	A	G	349.77	.	AC=1;AF=0.500;AN=2;BaseQRankSum=-3.231;ClippingRankSum=0.000;DP=32;ExcessHet=3.0103;FS=8.930;MLEAC=1;MLEAF=0.500;MQ=44.00;MQRankSum=0.000;QD=10.93;ReadPosRankSum=2.649;SOR=2.481	GT:AD:DP:GQ:PL	0/1:21,11:32:99:378,0,807
3L	2760891	3L_2760891_SNP	A	C	677.77	.	AC=1;AF=0.500;AN=2;BaseQRankSum=-1.469;ClippingRankSum=0.000;DB;DP=68;ExcessHet=3.0103;FS=0.000;MLEAC=1;MLEAF=0.500;MQ=43.84;MQRankSum=0.366;QD=9.97;ReadPosRankSum=0.820;SOR=0.731	GT:AD:DP:GQ:PL	0/1:35,33:68:99:706,0,795
3L	2761000	3L_2761000_SNP	G	A	856.77	.	AC=1;AF=0.500;AN=2;BaseQRankSum=2.306;ClippingRankSum=0.000;DB;DP=73;ExcessHet=3.0103;FS=0.000;MLEAC=1;MLEAF=0.500;MQ=43.64;MQRankSum=-1.405;QD=11.74;ReadPosRankSum=-0.094;SOR=0.809	GT:AD:DP:GQ:PL	0/1:34,39:73:99:885,0,728
3L	2761051	3L_2761051_SNP	A	T	951.77	.	AC=1;AF=0.500;AN=2;BaseQRankSum=2.280;ClippingRankSum=0.000;DB;DP=67;ExcessHet=3.0103;FS=3.480;MLEAC=1;MLEAF=0.500;MQ=43.78;MQRankSum=-1.034;QD=14.21;ReadPosRankSum=0.285;SOR=0.514	GT:AD:DP:GQ:PL	0/1:25,42:67:99:980,0,482
3L	2761108	3L_2761108_SNP	G	A	1466.77	.	AC=2;AF=1.00;AN=2;DB;DP=52;ExcessHet=3.0103;FS=0.000;MLEAC=2;MLEAF=1.00;MQ=43.76;QD=28.21;SOR=0.853	GT:AD:DP:GQ:PL	1/1:0,52:52:99:1495,156,0
3L	2761158	3L_2761158_SNP	A	G	475.77	.	AC=1;AF=0.500;AN=2;BaseQRankSum=-0.229;ClippingRankSum=0.000;DB;DP=41;ExcessHet=3.0103;FS=6.803;MLEAC=1;MLEAF=0.500;MQ=43.63;MQRankSum=-1.231;QD=11.60;ReadPosRankSum=-1.104;SOR=0.647	GT:AD:DP:GQ:PL	0/1:18,23:41:99:504,0,384
3L	2761188	3L_2761188_SNP	G	T	1269.77	.	AC=2;AF=1.00;AN=2;DB;DP=31;ExcessHet=3.0103;FS=0.000;MLEAC=2;MLEAF=1.00;MQ=43.45;QD=32.76;SOR=1.044	GT:AD:DP:GQ:PL	1/1:0,31:31:93:1298,93,0
3L	2761193	.	A	ATTTTTTTT	1713.73	.	AC=2;AF=1.00;AN=2;DP=30;ExcessHet=3.0103;FS=0.000;MLEAC=2;MLEAF=1.00;MQ=43.43;QD=24.69;SOR=0.892	GT:AD:DP:GQ:PL	1/1:0,30:30:99:1751,129,0
3L	2761265	.	A	AGCG	1956.73	.	AC=2;AF=1.00;AN=2;BaseQRankSum=-1.500;ClippingRankSum=0.000;DP=47;ExcessHet=3.0103;FS=5.071;MLEAC=2;MLEAF=1.00;MQ=43.41;MQRankSum=-0.367;QD=34.04;ReadPosRankSum=1.735;SOR=1.700	GT:AD:DP:GQ:PL	1/1:1,44:45:90:1994,90,0
3L	2762289	3L_2762289_SNP	A	C	441.77	.	AC=1;AF=0.500;AN=2;BaseQRankSum=0.399;ClippingRankSum=0.000;DB;DP=64;ExcessHet=3.0103;FS=0.995;MLEAC=1;MLEAF=0.500;MQ=44.00;MQRankSum=0.000;QD=6.90;ReadPosRankSum=1.587;SOR=0.657	GT:AD:DP:GQ:PL	0/1:41,23:64:99:470,0,973
3L	2762476	3L_2762476_SNP	G	A	400.77	.	AC=1;AF=0.500;AN=2;BaseQRankSum=3.689;ClippingRankSum=0.000;DB;DP=52;ExcessHet=3.0103;FS=2.414;MLEAC=1;MLEAF=0.500;MQ=44.00;MQRankSum=0.000;QD=7.71;ReadPosRankSum=-1.343;SOR=0.399	GT:AD:DP:GQ:PL	0/1:32,20:52:99:429,0,731
3L	2762779	3L_2762779_SNP	C	T	647.77	.	AC=1;AF=0.500;AN=2;BaseQRankSum=2.822;ClippingRankSum=0.000;DB;DP=48;ExcessHet=3.0103;FS=4.240;MLEAC=1;MLEAF=0.500;MQ=44.00;MQRankSum=0.000;QD=13.50;ReadPosRankSum=0.473;SOR=0.908	GT:AD:DP:GQ:PL	0/1:19,29:48:99:676,0,388
3L	2763244	.	A	T	892.77	.	AC=1;AF=0.500;AN=2;BaseQRankSum=0.507;ClippingRankSum=0.000;DP=47;ExcessHet=3.0103;FS=2.488;MLEAC=1;MLEAF=0.500;MQ=44.00;MQRankSum=0.000;QD=19.00;ReadPosRankSum=-0.181;SOR=0.998	GT:AD:DP:GQ:PL	0/1:23,24:47:99:921,0,3036
3L	2763247	.	C	G	907.77	.	AC=1;AF=0.500;AN=2;BaseQRankSum=0.722;ClippingRankSum=0.000;DP=45;ExcessHet=3.0103;FS=1.145;MLEAC=1;MLEAF=0.500;MQ=44.00;MQRankSum=0.000;QD=20.17;ReadPosRankSum=0.125;SOR=0.963	GT:AD:DP:GQ:PL	0/1:22,23:45:99:936,0,3118
3L	2763248	.	A	T	907.77	.	AC=1;AF=0.500;AN=2;BaseQRankSum=-0.034;ClippingRankSum=0.000;DP=46;ExcessHet=3.0103;FS=0.000;MLEAC=1;MLEAF=0.500;MQ=44.00;MQRankSum=0.000;QD=19.73;ReadPosRankSum=0.055;SOR=0.859	GT:AD:DP:GQ:PL	0/1:22,24:46:99:936,0,3118
3L	2763249	.	C	G	907.77	.	AC=1;AF=0.500;AN=2;BaseQRankSum=-0.459;ClippingRankSum=0.000;DP=46;ExcessHet=3.0103;FS=0.000;MLEAC=1;MLEAF=0.500;MQ=44.00;MQRankSum=0.000;QD=19.73;ReadPosRankSum=0.627;SOR=0.693	GT:AD:DP:GQ:PL	0/1:23,23:46:99:936,0,3121
3L	2763251	.	AAT	A	856.73	.	AC=1;AF=0.500;AN=2;BaseQRankSum=-0.291;ClippingRankSum=0.000;DP=47;ExcessHet=3.0103;FS=0.000;MLEAC=1;MLEAF=0.500;MQ=44.00;MQRankSum=0.000;QD=18.23;ReadPosRankSum=0.830;SOR=0.776	GT:AD:DP:GQ:PL	0/1:24,23:47:99:894,0,3124
3L	2763712	3L_2763712_SNP	A	T	1800.77	.	AC=2;AF=1.00;AN=2;DB;DP=66;ExcessHet=3.0103;FS=0.000;MLEAC=2;MLEAF=1.00;MQ=43.85;QD=27.28;SOR=1.112	GT:AD:DP:GQ:PL	1/1:0,66:66:99:1829,197,0
3L	2763797	3L_2763797_SNP	C	G	2504.77	.	AC=2;AF=1.00;AN=2;DB;DP=58;ExcessHet=3.0103;FS=0.000;MLEAC=2;MLEAF=1.00;MQ=43.44;QD=26.88;SOR=0.728	GT:AD:DP:GQ:PL	1/1:0,57:57:99:2533,175,0
3L	2763798	3L_2763798_SNP	G	C	2504.77	.	AC=2;AF=1.00;AN=2;DB;DP=57;ExcessHet=3.0103;FS=0.000;MLEAC=2;MLEAF=1.00;MQ=43.43;QD=30.49;SOR=0.693	GT:AD:DP:GQ:PL	1/1:0,56:56:99:2533,175,0
3L	2763942	3L_2763942_SNP	G	A	753.77	.	AC=1;AF=0.500;AN=2;BaseQRankSum=1.093;ClippingRankSum=0.000;DB;DP=47;ExcessHet=3.0103;FS=14.044;MLEAC=1;MLEAF=0.500;MQ=43.52;MQRankSum=-3.697;QD=16.04;ReadPosRankSum=-1.320;SOR=1.730	GT:AD:DP:GQ:PL	0/1:26,21:47:99:782,0,1029
3L	2763944	3L_2763944_SNP	G	A	753.77	.	AC=1;AF=0.500;AN=2;BaseQRankSum=2.619;ClippingRankSum=0.000;DB;DP=46;ExcessHet=3.0103;FS=17.316;MLEAC=1;MLEAF=0.500;MQ=43.56;MQRankSum=-3.534;QD=16.39;ReadPosRankSum=-0.931;SOR=2.019	GT:AD:DP:GQ:PL	0/1:26,20:46:99:782,0,1029
3L	2763946	3L_2763946_SNP	T	C	733.77	.	AC=1;AF=0.500;AN=2;BaseQRankSum=0.070;ClippingRankSum=0.000;DB;DP=46;ExcessHet=3.0103;FS=17.316;MLEAC=1;MLEAF=0.500;MQ=43.56;MQRankSum=-3.534;QD=15.95;ReadPosRankSum=-0.687;SOR=2.019	GT:AD:DP:GQ:PL	0/1:26,20:46:99:762,0,1032
3L	2763951	3L_2763951_SNP	T	C	769.77	.	AC=1;AF=0.500;AN=2;BaseQRankSum=-0.933;ClippingRankSum=0.000;DB;DP=48;ExcessHet=3.0103;FS=10.833;MLEAC=1;MLEAF=0.500;MQ=43.73;MQRankSum=-3.203;QD=16.04;ReadPosRankSum=-0.084;SOR=1.644	GT:AD:DP:GQ:PL	0/1:28,20:48:99:798,0,1113
3L	2763953	3L_2763953_SNP	C	T	724.77	.	AC=1;AF=0.500;AN=2;BaseQRankSum=1.785;ClippingRankSum=0.000;DB;DP=48;ExcessHet=3.0103;FS=10.833;MLEAC=1;MLEAF=0.500;MQ=43.73;MQRankSum=-3.203;QD=15.10;ReadPosRankSum=0.105;SOR=1.644	GT:AD:DP:GQ:PL	0/1:28,20:48:99:753,0,1158
3L	2763955	3L_2763955_SNP	T	C	724.77	.	AC=1;AF=0.500;AN=2;BaseQRankSum=1.026;ClippingRankSum=0.000;DB;DP=48;ExcessHet=3.0103;FS=10.833;MLEAC=1;MLEAF=0.500;MQ=43.73;MQRankSum=-3.203;QD=15.10;ReadPosRankSum=0.251;SOR=1.644	GT:AD:DP:GQ:PL	0/1:28,20:48:99:753,0,1158
3L	2763960	3L_2763960_SNP	T	C	1793.77	.	AC=2;AF=1.00;AN=2;DB;DP=52;ExcessHet=3.0103;FS=0.000;MLEAC=2;MLEAF=1.00;MQ=43.87;QD=34.50;SOR=0.853	GT:AD:DP:GQ:PL	1/1:0,52:52:99:1822,156,0
3L	2763968	3L_2763968_SNP	T	C	814.77	.	AC=1;AF=0.500;AN=2;BaseQRankSum=-0.473;ClippingRankSum=0.000;DB;DP=48;ExcessHet=3.0103;FS=10.982;MLEAC=1;MLEAF=0.500;MQ=43.82;MQRankSum=-3.227;QD=16.97;ReadPosRankSum=0.229;SOR=1.358	GT:AD:DP:GQ:PL	0/1:27,21:48:99:843,0,1068
3L	2763974	.	A	AAACGCTTT	936.73	.	AC=1;AF=0.500;AN=2;BaseQRankSum=0.615;ClippingRankSum=0.000;DP=47;ExcessHet=3.0103;FS=8.333;MLEAC=1;MLEAF=0.500;MQ=44.22;MQRankSum=-2.096;QD=19.93;ReadPosRankSum=-0.203;SOR=1.179	GT:AD:DP:GQ:PL	0/1:25,22:47:99:974,0,974
3L	2763997	3L_2763997_SNP	C	T	862.77	.	AC=1;AF=0.500;AN=2;BaseQRankSum=-1.099;ClippingRankSum=0.000;DB;DP=46;ExcessHet=3.0103;FS=1.154;MLEAC=1;MLEAF=0.500;MQ=44.85;MQRankSum=-1.344;QD=18.76;ReadPosRankSum=-0.220;SOR=0.420	GT:AD:DP:GQ:PL	0/1:23,23:46:99:891,0,981
3L	2764005	3L_2764005_SNP	T	C	939.77	.	AC=1;AF=0.500;AN=2;BaseQRankSum=-0.010;ClippingRankSum=0.000;DB;DP=52;ExcessHet=3.0103;FS=0.000;MLEAC=1;MLEAF=0.500;MQ=45.13;MQRankSum=-0.793;QD=18.07;ReadPosRankSum=-0.110;SOR=0.569	GT:AD:DP:GQ:PL	0/1:27,25:52:99:968,0,1058
3L	2764008	3L_2764008_SNP	G	A	1023.77	.	AC=1;AF=0.500;AN=2;BaseQRankSum=1.334;ClippingRankSum=0.000;DB;DP=51;ExcessHet=3.0103;FS=1.072;MLEAC=1;MLEAF=0.500;MQ=45.36;MQRankSum=-0.493;QD=20.07;ReadPosRankSum=-0.953;SOR=0.495	GT:AD:DP:GQ:PL	0/1:25,26:51:99:1052,0,1052
3L	2764009	3L_2764009_SNP	A	G	1023.77	.	AC=1;AF=0.500;AN=2;BaseQRankSum=-3.125;ClippingRankSum=0.000;DB;DP=53;ExcessHet=3.0103;FS=2.323;MLEAC=1;MLEAF=0.500;MQ=45.31;MQRankSum=-0.508;QD=19.32;ReadPosRankSum=-0.535;SOR=0.404	GT:AD:DP:GQ:PL	0/1:27,26:53:99:1052,0,1052
3L	2764021	.	A	T	939.77	.	AC=1;AF=0.500;AN=2;BaseQRankSum=-1.497;ClippingRankSum=0.000;DP=49;ExcessHet=3.0103;FS=0.000;MLEAC=1;MLEAF=0.500;MQ=45.70;MQRankSum=1.292;QD=19.18;ReadPosRankSum=-0.620;SOR=0.627	GT:AD:DP:GQ:PL	0/1:25,24:49:99:968,0,1058
3L	2764022	3L_2764022_SNP	A	T	939.77	.	AC=1;AF=0.500;AN=2;BaseQRankSum=-1.764;ClippingRankSum=0.000;DB;DP=49;ExcessHet=3.0103;FS=0.000;MLEAC=1;MLEAF=0.500;MQ=45.70;MQRankSum=1.292;QD=19.18;ReadPosRankSum=-0.680;SOR=0.627	GT:AD:DP:GQ:PL	0/1:25,24:49:99:968,0,1058
3L	2764038	3L_2764038_SNP	G	C	859.77	.	AC=1;AF=0.500;AN=2;BaseQRankSum=-0.190;ClippingRankSum=0.000;DB;DP=47;ExcessHet=3.0103;FS=1.121;MLEAC=1;MLEAF=0.500;MQ=46.19;MQRankSum=1.388;QD=18.29;ReadPosRankSum=-1.011;SOR=0.489	GT:AD:DP:GQ:PL	0/1:24,23:47:99:888,0,1023
3L	2764044	.	TTTG	T	966.73	.	AC=1;AF=0.500;AN=2;BaseQRankSum=-0.509;ClippingRankSum=0.000;DP=52;ExcessHet=3.0103;FS=0.000;MLEAC=1;MLEAF=0.500;MQ=45.99;MQRankSum=1.374;QD=18.59;ReadPosRankSum=-1.116;SOR=0.709	GT:AD:DP:GQ:PL	0/1:27,25:52:99:1004,0,1055
3L	2764047	.	G	GCCAAC	966.73	.	AC=1;AF=0.500;AN=2;BaseQRankSum=-0.546;ClippingRankSum=0.000;DP=51;ExcessHet=3.0103;FS=0.000;MLEAC=1;MLEAF=0.500;MQ=46.03;MQRankSum=1.355;QD=18.96;ReadPosRankSum=-0.877;SOR=0.776	GT:AD:DP:GQ:PL	0/1:26,25:51:99:1004,0,1055
3L	2764061	3L_2764061_SNP	G	A	600.77	.	AC=1;AF=0.500;AN=2;BaseQRankSum=-0.745;ClippingRankSum=0.000;DB;DP=54;ExcessHet=3.0103;FS=5.623;MLEAC=1;MLEAF=0.500;MQ=46.12;MQRankSum=-2.648;QD=11.13;ReadPosRankSum=0.729;SOR=0.250	GT:AD:DP:GQ:PL	0/1:25,29:54:99:629,0,998
3L	2764126	3L_2764126_SNP	A	T	1306.77	.	AC=1;AF=0.500;AN=2;BaseQRankSum=-2.529;ClippingRankSum=0.000;DB;DP=55;ExcessHet=3.0103;FS=12.871;MLEAC=1;MLEAF=0.500;MQ=45.21;MQRankSum=-2.244;QD=24.20;ReadPosRankSum=-0.453;SOR=0.678	GT:AD:DP:GQ:PL	0/1:21,33:54:99:1335,0,805
3L	2764129	3L_2764129_SNP	C	A	1306.77	.	AC=1;AF=0.500;AN=2;BaseQRankSum=2.473;ClippingRankSum=0.000;DB;DP=57;ExcessHet=3.0103;FS=12.675;MLEAC=1;MLEAF=0.500;MQ=44.98;MQRankSum=-1.862;QD=23.34;ReadPosRankSum=0.000;SOR=0.549	GT:AD:DP:GQ:PL	0/1:22,34:56:99:1335,0,805
3L	2764254	3L_2764254_SNP	T	A	789.77	.	AC=1;AF=0.500;AN=2;BaseQRankSum=0.077;ClippingRankSum=0.000;DB;DP=55;ExcessHet=3.0103;FS=2.446;MLEAC=1;MLEAF=0.500;MQ=43.82;MQRankSum=2.813;QD=14.63;ReadPosRankSum=-1.534;SOR=0.666	GT:AD:DP:GQ:PL	0/1:19,35:54:99:818,0,363
3L	2764298	3L_2764298_SNP	C	T	643.77	.	AC=1;AF=0.500;AN=2;BaseQRankSum=-0.592;ClippingRankSum=0.000;DB;DP=57;ExcessHet=3.0103;FS=2.243;MLEAC=1;MLEAF=0.500;MQ=43.83;MQRankSum=2.184;QD=11.29;ReadPosRankSum=1.486;SOR=0.404	GT:AD:DP:GQ:PL	0/1:27,30:57:99:672,0,592
3L	2764411	3L_2764411_SNP	A	C	486.77	.	AC=1;AF=0.500;AN=2;BaseQRankSum=-1.908;ClippingRankSum=0.000;DB;DP=57;ExcessHet=3.0103;FS=9.372;MLEAC=1;MLEAF=0.500;MQ=43.81;MQRankSum=0.920;QD=8.69;ReadPosRankSum=-1.966;SOR=1.347	GT:AD:DP:GQ:PL	0/1:30,26:56:99:515,0,667
3L	2764457	3L_2764457_SNP	G	A	677.77	.	AC=1;AF=0.500;AN=2;BaseQRankSum=1.742;ClippingRankSum=0.000;DB;DP=46;ExcessHet=3.0103;FS=8.820;MLEAC=1;MLEAF=0.500;MQ=43.91;MQRankSum=0.939;QD=15.06;ReadPosRankSum=0.343;SOR=1.655	GT:AD:DP:GQ:PL	0/1:25,20:45:99:706,0,1091
3L	2764468	3L_2764468_SNP	T	C	607.77	.	AC=1;AF=0.500;AN=2;BaseQRankSum=-0.785;ClippingRankSum=0.000;DB;DP=46;ExcessHet=3.0103;FS=9.267;MLEAC=1;MLEAF=0.500;MQ=43.91;MQRankSum=0.825;QD=13.51;ReadPosRankSum=1.902;SOR=2.179	GT:AD:DP:GQ:PL	0/1:28,17:45:99:636,0,1175
3L	2764499	3L_2764499_SNP	C	A	302.77	.	AC=1;AF=0.500;AN=2;BaseQRankSum=1.793;ClippingRankSum=0.000;DB;DP=47;ExcessHet=3.0103;FS=6.886;MLEAC=1;MLEAF=0.500;MQ=43.92;MQRankSum=0.825;QD=6.73;ReadPosRankSum=1.135;SOR=1.946	GT:AD:DP:GQ:PL	0/1:28,17:45:99:331,0,566
3L	2764630	3L_2764630_SNP	A	G	524.77	.	AC=1;AF=0.500;AN=2;BaseQRankSum=-2.161;ClippingRankSum=0.000;DB;DP=49;ExcessHet=3.0103;FS=4.018;MLEAC=1;MLEAF=0.500;MQ=44.00;MQRankSum=0.000;QD=10.71;ReadPosRankSum=0.015;SOR=1.002	GT:AD:DP:GQ:PL	0/1:22,27:49:99:553,0,430
3L	2764677	3L_2764677_SNP	T	A	761.77	.	AC=1;AF=0.500;AN=2;BaseQRankSum=1.238;ClippingRankSum=0.000;DB;DP=55;ExcessHet=3.0103;FS=3.998;MLEAC=1;MLEAF=0.500;MQ=44.00;MQRankSum=0.000;QD=14.11;ReadPosRankSum=-1.067;SOR=0.714	GT:AD:DP:GQ:PL	0/1:20,34:54:99:790,0,332
3L	2764692	3L_2764692_SNP	T	A	659.77	.	AC=1;AF=0.500;AN=2;BaseQRankSum=-2.302;ClippingRankSum=0.000;DB;DP=55;ExcessHet=3.0103;FS=2.354;MLEAC=1;MLEAF=0.500;MQ=44.00;MQRankSum=0.000;QD=12.00;ReadPosRankSum=-0.613;SOR=0.610	GT:AD:DP:GQ:PL	0/1:21,34:55:99:688,0,439
3L	2765258	3L_2765258_SNP	C	G	1467.77	.	AC=1;AF=0.500;AN=2;BaseQRankSum=-1.163;ClippingRankSum=0.000;DB;DP=69;ExcessHet=3.0103;FS=0.917;MLEAC=1;MLEAF=0.500;MQ=44.00;MQRankSum=0.000;QD=21.27;ReadPosRankSum=0.924;SOR=0.525	GT:AD:DP:GQ:PL	0/1:32,37:69:99:1496,0,1421
3L	2765259	3L_2765259_SNP	G	A	1467.77	.	AC=1;AF=0.500;AN=2;BaseQRankSum=0.143;ClippingRankSum=0.000;DB;DP=71;ExcessHet=3.0103;FS=0.906;MLEAC=1;MLEAF=0.500;MQ=44.00;MQRankSum=0.000;QD=20.67;ReadPosRankSum=0.181;SOR=0.523	GT:AD:DP:GQ:PL	0/1:32,39:71:99:1496,0,1421
3L	2765297	3L_2765297_SNP	T	G	1372.77	.	AC=1;AF=0.500;AN=2;BaseQRankSum=-1.937;ClippingRankSum=0.000;DB;DP=68;ExcessHet=3.0103;FS=0.000;MLEAC=1;MLEAF=0.500;MQ=44.00;MQRankSum=0.000;QD=20.19;ReadPosRankSum=-0.742;SOR=0.668	GT:AD:DP:GQ:PL	0/1:30,38:68:99:1401,0,1361
3L	2765314	3L_2765314_SNP	C	A	1304.77	.	AC=1;AF=0.500;AN=2;BaseQRankSum=2.222;ClippingRankSum=0.000;DB;DP=66;ExcessHet=3.0103;FS=0.943;MLEAC=1;MLEAF=0.500;MQ=44.00;MQRankSum=0.000;QD=19.77;ReadPosRankSum=0.311;SOR=0.927	GT:AD:DP:GQ:PL	0/1:31,35:66:99:1333,0,1396
3L	2765702	3L_2765702_SNP	C	T	816.77	.	AC=1;AF=0.500;AN=2;BaseQRankSum=0.379;ClippingRankSum=0.000;DB;DP=71;ExcessHet=3.0103;FS=0.000;MLEAC=1;MLEAF=0.500;MQ=44.00;MQRankSum=0.000;QD=11.67;ReadPosRankSum=-0.823;SOR=0.611	GT:AD:DP:GQ:PL	0/1:31,39:70:99:845,0,647
3L	2765745	3L_2765745_SNP	G	A	745.77	.	AC=1;AF=0.500;AN=2;BaseQRankSum=0.548;ClippingRankSum=0.000;DB;DP=65;ExcessHet=3.0103;FS=0.947;MLEAC=1;MLEAF=0.500;MQ=44.00;MQRankSum=0.000;QD=11.47;ReadPosRankSum=0.184;SOR=0.573	GT:AD:DP:GQ:PL	0/1:30,35:65:99:774,0,611
3L	2765885	3L_2765885_SNP	T	A	1037.77	.	AC=1;AF=0.500;AN=2;BaseQRankSum=2.772;ClippingRankSum=0.000;DB;DP=78;ExcessHet=3.0103;FS=9.728;MLEAC=1;MLEAF=0.500;MQ=43.97;MQRankSum=-0.808;QD=13.30;ReadPosRankSum=-0.440;SOR=0.852	GT:AD:DP:GQ:PL	0/1:32,46:78:99:1066,0,634
3L	2765982	3L_2765982_SNP	A	G	902.77	.	AC=1;AF=0.500;AN=2;BaseQRankSum=-3.448;ClippingRankSum=0.000;DB;DP=81;ExcessHet=3.0103;FS=1.852;MLEAC=1;MLEAF=0.500;MQ=43.90;MQRankSum=0.808;QD=11.28;ReadPosRankSum=-0.960;SOR=0.969	GT:AD:DP:GQ:PL	0/1:36,44:80:99:931,0,774
3L	2766024	3L_2766024_SNP	C	G	1839.77	.	AC=2;AF=1.00;AN=2;DB;DP=68;ExcessHet=3.0103;FS=0.000;MLEAC=2;MLEAF=1.00;MQ=43.91;QD=27.06;SOR=1.263	GT:AD:DP:GQ:PL	1/1:0,68:68:99:1868,203,0
3L	2766061	.	C	T	494.77	.	AC=1;AF=0.500;AN=2;BaseQRankSum=3.818;ClippingRankSum=0.000;DP=62;ExcessHet=3.0103;FS=7.736;MLEAC=1;MLEAF=0.500;MQ=44.00;MQRankSum=0.000;QD=7.98;ReadPosRankSum=-2.098;SOR=0.179	GT:AD:DP:GQ:PL	0/1:38,24:62:99:523,0,871
3L	2766290	.	TTGTGTGTG	T	866.73	.	AC=1;AF=0.500;AN=2;BaseQRankSum=1.760;ClippingRankSum=0.000;DP=45;ExcessHet=3.0103;FS=18.553;MLEAC=1;MLEAF=0.500;MQ=43.02;MQRankSum=0.164;QD=22.22;ReadPosRankSum=-0.247;SOR=1.536	GT:AD:DP:GQ:PL	0/1:16,23:39:99:904,0,720
3L	2766424	3L_2766424_SNP	T	C	916.77	.	AC=1;AF=0.500;AN=2;BaseQRankSum=1.531;ClippingRankSum=0.000;DB;DP=49;ExcessHet=3.0103;FS=0.000;MLEAC=1;MLEAF=0.500;MQ=43.18;MQRankSum=-2.175;QD=18.71;ReadPosRankSum=-2.106;SOR=0.758	GT:AD:DP:GQ:PL	0/1:23,26:49:99:945,0,1105
3L	2766438	.	G	GT	891.73	.	AC=1;AF=0.500;AN=2;BaseQRankSum=0.397;ClippingRankSum=0.000;DP=46;ExcessHet=3.0103;FS=0.000;MLEAC=1;MLEAF=0.500;MQ=43.91;MQRankSum=-1.338;QD=19.39;ReadPosRankSum=-2.049;SOR=0.859	GT:AD:DP:GQ:PL	0/1:22,24:46:99:929,0,1081
3L	2766702	3L_2766702_SNP	C	T	667.77	.	AC=1;AF=0.500;AN=2;BaseQRankSum=-2.002;ClippingRankSum=0.000;DB;DP=58;ExcessHet=3.0103;FS=3.642;MLEAC=1;MLEAF=0.500;MQ=43.80;MQRankSum=-2.254;QD=11.72;ReadPosRankSum=0.295;SOR=1.066	GT:AD:DP:GQ:PL	0/1:25,32:57:99:696,0,527
3L	2766779	3L_2766779_SNP	T	C	848.77	.	AC=1;AF=0.500;AN=2;BaseQRankSum=-2.747;ClippingRankSum=0.000;DB;DP=52;ExcessHet=3.0103;FS=9.880;MLEAC=1;MLEAF=0.500;MQ=43.76;MQRankSum=-2.876;QD=16.32;ReadPosRankSum=-2.390;SOR=1.303	GT:AD:DP:GQ:PL	0/1:29,23:52:99:877,0,1145
3L	2766784	.	CATTGCCAAACCGAACCACACCGTTTATTGCCTTTATAAATCAGT	C	868.73	.	AC=1;AF=0.500;AN=2;BaseQRankSum=-1.920;ClippingRankSum=0.000;DP=62;ExcessHet=3.0103;FS=3.651;MLEAC=1;MLEAF=0.500;MQ=43.80;MQRankSum=-3.312;QD=14.01;ReadPosRankSum=-2.738;SOR=0.803	GT:AD:DP:GQ:PL	0/1:39,23:62:99:906,0,1587
3L	2766845	3L_2766845_SNP	T	G	909.77	.	AC=1;AF=0.500;AN=2;BaseQRankSum=-0.436;ClippingRankSum=0.000;DB;DP=55;ExcessHet=3.0103;FS=1.037;MLEAC=1;MLEAF=0.500;MQ=43.68;MQRankSum=-3.181;QD=16.54;ReadPosRankSum=-2.956;SOR=0.941	GT:AD:DP:GQ:PL	0/1:29,26:55:99:938,0,1145
3L	2766886	3L_2766886_SNP	A	G	598.77	.	AC=1;AF=0.500;AN=2;BaseQRankSum=-3.470;ClippingRankSum=0.000;DB;DP=65;ExcessHet=3.0103;FS=0.000;MLEAC=1;MLEAF=0.500;MQ=43.79;MQRankSum=-2.656;QD=9.21;ReadPosRankSum=-1.235;SOR=0.756	GT:AD:DP:GQ:PL	0/1:34,31:65:99:627,0,750
3L	2766940	3L_2766940_SNP	T	C	984.77	.	AC=1;AF=0.500;AN=2;BaseQRankSum=1.490;ClippingRankSum=0.000;DB;DP=79;ExcessHet=3.0103;FS=0.863;MLEAC=1;MLEAF=0.500;MQ=43.84;MQRankSum=-2.215;QD=12.63;ReadPosRankSum=-0.465;SOR=0.856	GT:AD:DP:GQ:PL	0/1:34,44:78:99:1013,0,693
3L	2767190	3L_2767190_SNP	T	G	470.77	.	AC=1;AF=0.500;AN=2;BaseQRankSum=-0.773;ClippingRankSum=0.000;DB;DP=51;ExcessHet=3.0103;FS=1.113;MLEAC=1;MLEAF=0.500;MQ=44.00;MQRankSum=0.000;QD=9.42;ReadPosRankSum=-1.453;SOR=0.473	GT:AD:DP:GQ:PL	0/1:27,23:50:99:499,0,618
3L	2767561	3L_2767561_SNP	C	A	774.77	.	AC=1;AF=0.500;AN=2;BaseQRankSum=1.549;ClippingRankSum=0.000;DB;DP=40;ExcessHet=3.0103;FS=2.636;MLEAC=1;MLEAF=0.500;MQ=43.95;MQRankSum=1.101;QD=19.37;ReadPosRankSum=-0.463;SOR=0.561	GT:AD:DP:GQ:PL	0/1:19,21:40:99:803,0,833
3L	2767579	3L_2767579_SNP	C	T	765.77	.	AC=1;AF=0.500;AN=2;BaseQRankSum=-1.422;ClippingRankSum=0.000;DB;DP=40;ExcessHet=3.0103;FS=1.243;MLEAC=1;MLEAF=0.500;MQ=43.95;MQRankSum=1.156;QD=19.14;ReadPosRankSum=0.895;SOR=0.726	GT:AD:DP:GQ:PL	0/1:18,22:40:99:794,0,804
3L	2767963	3L_2767963_SNP	T	C	429.77	.	AC=1;AF=0.500;AN=2;BaseQRankSum=-1.616;ClippingRankSum=0.000;DB;DP=48;ExcessHet=3.0103;FS=1.079;MLEAC=1;MLEAF=0.500;MQ=43.92;MQRankSum=-0.030;QD=8.95;ReadPosRankSum=0.257;SOR=0.874	GT:AD:DP:GQ:PL	0/1:25,23:48:99:458,0,555
3L	2768151	3L_2768151_SNP	T	A	620.77	.	AC=1;AF=0.500;AN=2;BaseQRankSum=-1.326;ClippingRankSum=0.000;DB;DP=68;ExcessHet=3.0103;FS=0.932;MLEAC=1;MLEAF=0.500;MQ=43.91;MQRankSum=-1.904;QD=9.13;ReadPosRankSum=-1.902;SOR=0.529	GT:AD:DP:GQ:PL	0/1:37,31:68:99:649,0,831
3L	2768232	.	C	CA,CAA	1815.73	.	AC=1,1;AF=0.500,0.500;AN=2;DP=49;ExcessHet=3.0103;FS=0.000;MLEAC=1,1;MLEAF=0.500,0.500;MQ=43.96;QD=21.74;SOR=0.850	GT:AD:DP:GQ:PL	1/2:0,18,21:39:99:1853,430,292,352,0,214
3L	2768243	.	T	A	2027.77	.	AC=2;AF=1.00;AN=2;DP=46;ExcessHet=3.0103;FS=0.000;MLEAC=2;MLEAF=1.00;MQ=43.87;QD=29.92;SOR=0.693	GT:AD:DP:GQ:PL	1/1:0,46:46:99:2056,147,0
3L	2768268	.	AT	A	394.73	.	AC=1;AF=0.500;AN=2;BaseQRankSum=-0.422;ClippingRankSum=0.000;DP=51;ExcessHet=3.0103;FS=0.000;MLEAC=1;MLEAF=0.500;MQ=43.85;MQRankSum=-0.849;QD=7.89;ReadPosRankSum=1.217;SOR=0.829	GT:AD:DP:GQ:PL	0/1:23,27:50:99:432,0,377
3L	2768383	.	G	GA	383.73	.	AC=1;AF=0.500;AN=2;BaseQRankSum=2.184;ClippingRankSum=0.000;DP=65;ExcessHet=3.0103;FS=2.089;MLEAC=1;MLEAF=0.500;MQ=43.94;MQRankSum=-1.780;QD=5.90;ReadPosRankSum=0.283;SOR=0.611	GT:AD:DP:GQ:PL	0/1:40,25:65:99:421,0,733
3L	2768420	3L_2768420_SNP	G	A	691.77	.	AC=1;AF=0.500;AN=2;BaseQRankSum=0.388;ClippingRankSum=0.000;DB;DP=74;ExcessHet=3.0103;FS=0.891;MLEAC=1;MLEAF=0.500;MQ=43.97;MQRankSum=-1.058;QD=9.35;ReadPosRankSum=-0.396;SOR=0.544	GT:AD:DP:GQ:PL	0/1:40,34:74:99:720,0,909
3L	2768438	3L_2768438_SNP	G	A	703.77	.	AC=1;AF=0.500;AN=2;BaseQRankSum=3.775;ClippingRankSum=0.000;DB;DP=72;ExcessHet=3.0103;FS=1.958;MLEAC=1;MLEAF=0.500;MQ=43.97;MQRankSum=-1.029;QD=9.77;ReadPosRankSum=0.073;SOR=0.652	GT:AD:DP:GQ:PL	0/1:38,34:72:99:732,0,773
3L	2768862	3L_2768862_SNP	A	T	1112.77	.	AC=2;AF=1.00;AN=2;DB;DP=42;ExcessHet=3.0103;FS=0.000;MLEAC=2;MLEAF=1.00;MQ=44.00;QD=26.49;SOR=1.259	GT:AD:DP:GQ:PL	1/1:0,42:42:99:1141,126,0
3L	2768978	3L_2768978_SNP	G	A	344.77	.	AC=1;AF=0.500;AN=2;BaseQRankSum=-0.458;ClippingRankSum=0.000;DB;DP=45;ExcessHet=3.0103;FS=0.000;MLEAC=1;MLEAF=0.500;MQ=44.00;MQRankSum=0.000;QD=7.84;ReadPosRankSum=0.941;SOR=0.818	GT:AD:DP:GQ:PL	0/1:26,18:44:99:373,0,578
3L	2769261	3L_2769261_SNP	G	A	462.77	.	AC=1;AF=0.500;AN=2;BaseQRankSum=3.033;ClippingRankSum=0.000;DB;DP=45;ExcessHet=3.0103;FS=1.145;MLEAC=1;MLEAF=0.500;MQ=44.00;MQRankSum=0.000;QD=10.28;ReadPosRankSum=0.263;SOR=0.810	GT:AD:DP:GQ:PL	0/1:23,22:45:99:491,0,495
3L	2769372	3L_2769372_SNP	C	T	390.77	.	AC=1;AF=0.500;AN=2;BaseQRankSum=0.942;ClippingRankSum=0.000;DB;DP=47;ExcessHet=3.0103;FS=1.199;MLEAC=1;MLEAF=0.500;MQ=43.96;MQRankSum=0.000;QD=8.68;ReadPosRankSum=1.502;SOR=0.902	GT:AD:DP:GQ:PL	0/1:24,21:45:99:419,0,525
3L	2769795	3L_2769795_SNP	T	C	1164.77	.	AC=1;AF=0.500;AN=2;BaseQRankSum=-1.746;ClippingRankSum=0.000;DB;DP=52;ExcessHet=3.0103;FS=5.699;MLEAC=1;MLEAF=0.500;MQ=43.96;MQRankSum=-0.817;QD=22.40;ReadPosRankSum=-1.018;SOR=0.497	GT:AD:DP:GQ:PL	0/1:22,30:52:99:1193,0,1006
3L	2769798	3L_2769798_SNP	G	A	1164.77	.	AC=1;AF=0.500;AN=2;BaseQRankSum=2.328;ClippingRankSum=0.000;DB;DP=52;ExcessHet=3.0103;FS=5.699;MLEAC=1;MLEAF=0.500;MQ=43.96;MQRankSum=-0.817;QD=22.40;ReadPosRankSum=-1.222;SOR=0.497	GT:AD:DP:GQ:PL	0/1:22,30:52:99:1193,0,1006
3L	2769825	3L_2769825_SNP	G	A	1035.77	.	AC=1;AF=0.500;AN=2;BaseQRankSum=-0.354;ClippingRankSum=0.000;DB;DP=48;ExcessHet=3.0103;FS=4.057;MLEAC=1;MLEAF=0.500;MQ=43.96;MQRankSum=-0.840;QD=21.58;ReadPosRankSum=1.524;SOR=0.445	GT:AD:DP:GQ:PL	0/1:21,27:48:99:1064,0,823
3L	2769843	3L_2769843_SNP	G	A	1041.77	.	AC=1;AF=0.500;AN=2;BaseQRankSum=0.761;ClippingRankSum=0.000;DB;DP=45;ExcessHet=3.0103;FS=8.725;MLEAC=1;MLEAF=0.500;MQ=43.96;MQRankSum=-0.771;QD=23.15;ReadPosRankSum=1.563;SOR=0.286	GT:AD:DP:GQ:PL	0/1:18,27:45:99:1070,0,798
3L	2769993	3L_2769993_SNP	G	T	941.77	.	AC=1;AF=0.500;AN=2;BaseQRankSum=1.962;ClippingRankSum=0.000;DB;DP=46;ExcessHet=3.0103;FS=11.316;MLEAC=1;MLEAF=0.500;MQ=43.90;MQRankSum=-0.873;QD=20.47;ReadPosRankSum=-0.828;SOR=1.485	GT:AD:DP:GQ:PL	0/1:21,25:46:99:970,0,896
3L	2769999	3L_2769999_SNP	G	T	974.77	.	AC=1;AF=0.500;AN=2;BaseQRankSum=2.770;ClippingRankSum=0.000;DB;DP=45;ExcessHet=3.0103;FS=14.215;MLEAC=1;MLEAF=0.500;MQ=43.90;MQRankSum=-0.891;QD=21.66;ReadPosRankSum=-0.637;SOR=1.700	GT:AD:DP:GQ:PL	0/1:21,24:45:99:1003,0,893
3L	2770003	3L_2770003_SNP	C	T	903.77	.	AC=1;AF=0.500;AN=2;BaseQRankSum=1.123;ClippingRankSum=0.000;DB;DP=46;ExcessHet=3.0103;FS=14.573;MLEAC=1;MLEAF=0.500;MQ=43.90;MQRankSum=-0.914;QD=19.65;ReadPosRankSum=-0.152;SOR=2.064	GT:AD:DP:GQ:PL	0/1:22,24:46:99:932,0,933
3L	2770025	3L_2770025_SNP	T	A	341.77	.	AC=1;AF=0.500;AN=2;BaseQRankSum=-2.044;ClippingRankSum=0.000;DB;DP=44;ExcessHet=3.0103;FS=11.612;MLEAC=1;MLEAF=0.500;MQ=43.89;MQRankSum=-1.001;QD=7.77;ReadPosRankSum=2.376;SOR=1.343	GT:AD:DP:GQ:PL	0/1:23,21:44:99:370,0,512
3L	2770087	3L_2770087_SNP	G	T	551.77	.	AC=1;AF=0.500;AN=2;BaseQRankSum=0.028;ClippingRankSum=0.000;DB;DP=41;ExcessHet=3.0103;FS=0.000;MLEAC=1;MLEAF=0.500;MQ=43.60;MQRankSum=-0.597;QD=13.46;ReadPosRankSum=-1.884;SOR=0.555	GT:AD:DP:GQ:PL	0/1:16,25:41:99:580,0,301
3L	2770258	3L_2770258_SNP	A	T	484.77	.	AC=1;AF=0.500;AN=2;BaseQRankSum=-0.938;ClippingRankSum=0.000;DB;DP=40;ExcessHet=3.0103;FS=1.237;MLEAC=1;MLEAF=0.500;MQ=43.48;MQRankSum=1.919;QD=12.43;ReadPosRankSum=-1.115;SOR=0.504	GT:AD:DP:GQ:PL	0/1:16,23:39:99:513,0,321
3L	2770327	3L_2770327_SNP	T	C	1273.77	.	AC=2;AF=1.00;AN=2;DB;DP=49;ExcessHet=3.0103;FS=0.000;MLEAC=2;MLEAF=1.00;MQ=43.32;QD=26.00;SOR=1.225	GT:AD:DP:GQ:PL	1/1:0,49:49:99:1302,146,0
3L	2770489	3L_2770489_SNP	G	A	407.77	.	AC=1;AF=0.500;AN=2;BaseQRankSum=2.123;ClippingRankSum=0.000;DB;DP=37;ExcessHet=3.0103;FS=13.486;MLEAC=1;MLEAF=0.500;MQ=43.53;MQRankSum=-1.563;QD=11.02;ReadPosRankSum=-0.547;SOR=2.390	GT:AD:DP:GQ:PL	0/1:18,19:37:99:436,0,389
3L	2770493	.	T	TAAAAATAACA	618.73	.	AC=1;AF=0.500;AN=2;BaseQRankSum=-1.377;ClippingRankSum=0.000;DP=37;ExcessHet=3.0103;FS=13.104;MLEAC=1;MLEAF=0.500;MQ=43.74;MQRankSum=-2.178;QD=17.19;ReadPosRankSum=0.238;SOR=2.129	GT:AD:DP:GQ:PL	0/1:19,17:36:99:656,0,1045
3L	2770511	3L_2770511_SNP	A	G	343.77	.	AC=1;AF=0.500;AN=2;BaseQRankSum=-2.858;ClippingRankSum=0.000;DB;DP=44;ExcessHet=3.0103;FS=11.642;MLEAC=1;MLEAF=0.500;MQ=43.78;MQRankSum=-2.245;QD=7.81;ReadPosRankSum=-0.118;SOR=2.060	GT:AD:DP:GQ:PL	0/1:24,20:44:99:372,0,565
3L	2770581	3L_2770581_SNP	G	A	447.77	.	AC=1;AF=0.500;AN=2;BaseQRankSum=2.173;ClippingRankSum=0.000;DB;DP=51;ExcessHet=3.0103;FS=0.000;MLEAC=1;MLEAF=0.500;MQ=43.92;MQRankSum=-1.612;QD=8.78;ReadPosRankSum=1.226;SOR=0.801	GT:AD:DP:GQ:PL	0/1:29,22:51:99:476,0,643
3L	2770658	3L_2770658_SNP	A	T	946.77	.	AC=1;AF=0.500;AN=2;BaseQRankSum=-0.083;ClippingRankSum=0.000;DB;DP=49;ExcessHet=3.0103;FS=21.457;MLEAC=1;MLEAF=0.500;MQ=43.96;MQRankSum=-0.939;QD=19.32;ReadPosRankSum=-1.020;SOR=3.000	GT:AD:DP:GQ:PL	0/1:24,25:49:99:975,0,1261
3L	2770659	3L_2770659_SNP	C	G	1030.77	.	AC=1;AF=0.500;AN=2;BaseQRankSum=1.664;ClippingRankSum=0.000;DB;DP=49;ExcessHet=3.0103;FS=21.457;MLEAC=1;MLEAF=0.500;MQ=43.96;MQRankSum=-0.939;QD=21.04;ReadPosRankSum=-1.044;SOR=3.000	GT:AD:DP:GQ:PL	0/1:24,25:49:99:1059,0,1255
3L	2770665	3L_2770665_SNP	G	A	990.77	.	AC=1;AF=0.500;AN=2;BaseQRankSum=1.577;ClippingRankSum=0.000;DB;DP=49;ExcessHet=3.0103;FS=21.457;MLEAC=1;MLEAF=0.500;MQ=43.96;MQRankSum=-0.939;QD=20.22;ReadPosRankSum=-1.402;SOR=3.000	GT:AD:DP:GQ:PL	0/1:24,25:49:99:1019,0,1290
3L	2770673	3L_2770673_SNP	T	C	942.77	.	AC=1;AF=0.500;AN=2;BaseQRankSum=-0.667;ClippingRankSum=0.000;DB;DP=51;ExcessHet=3.0103;FS=21.083;MLEAC=1;MLEAF=0.500;MQ=43.96;MQRankSum=-0.981;QD=18.49;ReadPosRankSum=-0.887;SOR=3.001	GT:AD:DP:GQ:PL	0/1:26,25:51:99:971,0,1409
3L	2770674	3L_2770674_SNP	T	C	942.77	.	AC=1;AF=0.500;AN=2;BaseQRankSum=1.562;ClippingRankSum=0.000;DB;DP=51;ExcessHet=3.0103;FS=21.083;MLEAC=1;MLEAF=0.500;MQ=43.96;MQRankSum=-0.981;QD=18.49;ReadPosRankSum=-0.766;SOR=3.001	GT:AD:DP:GQ:PL	0/1:26,25:51:99:971,0,1409
3L	2770717	3L_2770717_SNP	C	G	521.77	.	AC=1;AF=0.500;AN=2;BaseQRankSum=-2.268;ClippingRankSum=0.000;DB;DP=49;ExcessHet=3.0103;FS=8.222;MLEAC=1;MLEAF=0.500;MQ=44.00;MQRankSum=0.000;QD=10.65;ReadPosRankSum=1.303;SOR=1.845	GT:AD:DP:GQ:PL	0/1:23,26:49:99:550,0,490
3L	2770934	3L_2770934_SNP	A	G	686.77	.	AC=1;AF=0.500;AN=2;BaseQRankSum=-1.144;ClippingRankSum=0.000;DB;DP=54;ExcessHet=3.0103;FS=19.166;MLEAC=1;MLEAF=0.500;MQ=44.00;MQRankSum=0.000;QD=12.72;ReadPosRankSum=-0.825;SOR=1.531	GT:AD:DP:GQ:PL	0/1:22,32:54:99:715,0,465
3L	2771152	3L_2771152_SNP	G	A	488.77	.	AC=1;AF=0.500;AN=2;BaseQRankSum=0.008;ClippingRankSum=0.000;DB;DP=57;ExcessHet=3.0103;FS=1.001;MLEAC=1;MLEAF=0.500;MQ=43.97;MQRankSum=-1.096;QD=8.57;ReadPosRankSum=0.169;SOR=0.841	GT:AD:DP:GQ:PL	0/1:32,25:57:99:517,0,702
3L	2771514	3L_2771514_SNP	G	A	921.77	.	AC=1;AF=0.500;AN=2;BaseQRankSum=1.265;ClippingRankSum=0.000;DB;DP=55;ExcessHet=3.0103;FS=0.000;MLEAC=1;MLEAF=0.500;MQ=44.00;MQRankSum=0.000;QD=16.76;ReadPosRankSum=-0.268;SOR=0.770	GT:AD:DP:GQ:PL	0/1:30,25:55:99:950,0,1233
3L	2771515	3L_2771515_SNP	C	T	921.77	.	AC=1;AF=0.500;AN=2;BaseQRankSum=0.780;ClippingRankSum=0.000;DB;DP=55;ExcessHet=3.0103;FS=0.000;MLEAC=1;MLEAF=0.500;MQ=44.00;MQRankSum=0.000;QD=16.76;ReadPosRankSum=-0.227;SOR=0.770	GT:AD:DP:GQ:PL	0/1:30,25:55:99:950,0,1233
3L	2771589	3L_2771589_SNP	G	A	652.77	.	AC=1;AF=0.500;AN=2;BaseQRankSum=-1.223;ClippingRankSum=0.000;DB;DP=52;ExcessHet=3.0103;FS=1.102;MLEAC=1;MLEAF=0.500;MQ=44.00;MQRankSum=0.000;QD=12.55;ReadPosRankSum=-0.793;SOR=0.467	GT:AD:DP:GQ:PL	0/1:21,31:52:99:681,0,430
3L	2771834	3L_2771834_SNP	A	T	417.77	.	AC=1;AF=0.500;AN=2;BaseQRankSum=-2.169;ClippingRankSum=0.000;DB;DP=60;ExcessHet=3.0103;FS=3.699;MLEAC=1;MLEAF=0.500;MQ=44.00;MQRankSum=0.000;QD=6.96;ReadPosRankSum=-1.153;SOR=0.796	GT:AD:DP:GQ:PL	0/1:37,23:60:99:446,0,845
3L	2771850	3L_2771850_SNP	T	C	413.77	.	AC=1;AF=0.500;AN=2;BaseQRankSum=0.071;ClippingRankSum=0.000;DB;DP=61;ExcessHet=3.0103;FS=5.388;MLEAC=1;MLEAF=0.500;MQ=44.00;MQRankSum=0.000;QD=6.78;ReadPosRankSum=-0.442;SOR=0.725	GT:AD:DP:GQ:PL	0/1:38,23:61:99:442,0,876
3L	2771862	3L_2771862_SNP	T	C	417.77	.	AC=1;AF=0.500;AN=2;BaseQRankSum=-2.619;ClippingRankSum=0.000;DB;DP=64;ExcessHet=3.0103;FS=3.469;MLEAC=1;MLEAF=0.500;MQ=44.00;MQRankSum=0.000;QD=6.53;ReadPosRankSum=-0.522;SOR=0.380	GT:AD:DP:GQ:PL	0/1:40,24:64:99:446,0,941
3L	2771885	3L_2771885_SNP	C	T	409.77	.	AC=1;AF=0.500;AN=2;BaseQRankSum=-1.383;ClippingRankSum=0.000;DB;DP=63;ExcessHet=3.0103;FS=2.195;MLEAC=1;MLEAF=0.500;MQ=44.00;MQRankSum=0.000;QD=6.50;ReadPosRankSum=-0.099;SOR=0.407	GT:AD:DP:GQ:PL	0/1:39,24:63:99:438,0,919
3L	2771899	.	C	T	782.77	.	AC=1;AF=0.500;AN=2;BaseQRankSum=3.796;ClippingRankSum=0.000;DP=56;ExcessHet=3.0103;FS=2.396;MLEAC=1;MLEAF=0.500;MQ=44.00;MQRankSum=0.000;QD=13.98;ReadPosRankSum=0.313;SOR=0.365	GT:AD:DP:GQ:PL	0/1:35,21:56:99:811,0,1433
3L	2771900	3L_2771900_SNP	C	T	782.77	.	AC=1;AF=0.500;AN=2;BaseQRankSum=1.182;ClippingRankSum=0.000;DB;DP=56;ExcessHet=3.0103;FS=2.390;MLEAC=1;MLEAF=0.500;MQ=44.00;MQRankSum=0.000;QD=13.98;ReadPosRankSum=-0.143;SOR=0.369	GT:AD:DP:GQ:PL	0/1:34,22:56:99:811,0,1433
3L	2771972	3L_2771972_SNP	C	T	421.77	.	AC=1;AF=0.500;AN=2;BaseQRankSum=0.337;ClippingRankSum=0.000;DB;DP=50;ExcessHet=3.0103;FS=5.987;MLEAC=1;MLEAF=0.500;MQ=44.00;MQRankSum=0.000;QD=8.44;ReadPosRankSum=-0.897;SOR=0.737	GT:AD:DP:GQ:PL	0/1:29,21:50:99:450,0,681
3L	2772385	3L_2772385_SNP	C	G	1035.77	.	AC=1;AF=0.500;AN=2;BaseQRankSum=-0.206;ClippingRankSum=0.000;DB;DP=56;ExcessHet=3.0103;FS=3.989;MLEAC=1;MLEAF=0.500;MQ=43.86;MQRankSum=-1.874;QD=18.50;ReadPosRankSum=-0.332;SOR=0.312	GT:AD:DP:GQ:PL	0/1:30,26:56:99:1064,0,1299
3L	2772387	3L_2772387_SNP	A	T	1035.77	.	AC=1;AF=0.500;AN=2;BaseQRankSum=-1.766;ClippingRankSum=0.000;DB;DP=60;ExcessHet=3.0103;FS=3.854;MLEAC=1;MLEAF=0.500;MQ=43.87;MQRankSum=-1.772;QD=17.56;ReadPosRankSum=-1.189;SOR=0.325	GT:AD:DP:GQ:PL	0/1:30,29:59:99:1064,0,1299
3L	2772407	3L_2772407_SNP	G	T	1273.77	.	AC=1;AF=0.500;AN=2;BaseQRankSum=-2.037;ClippingRankSum=0.000;DB;DP=64;ExcessHet=3.0103;FS=5.514;MLEAC=1;MLEAF=0.500;MQ=43.82;MQRankSum=-2.154;QD=19.90;ReadPosRankSum=-0.049;SOR=0.242	GT:AD:DP:GQ:PL	0/1:30,34:64:99:1302,0,1488
3L	2772411	3L_2772411_SNP	T	C	1234.77	.	AC=1;AF=0.500;AN=2;BaseQRankSum=-3.494;ClippingRankSum=0.000;DB;DP=63;ExcessHet=3.0103;FS=5.428;MLEAC=1;MLEAF=0.500;MQ=43.81;MQRankSum=-2.188;QD=19.60;ReadPosRankSum=0.609;SOR=0.276	GT:AD:DP:GQ:PL	0/1:30,33:63:99:1263,0,1569
3L	2772413	3L_2772413_SNP	G	A	1237.77	.	AC=1;AF=0.500;AN=2;BaseQRankSum=1.042;ClippingRankSum=0.000;DB;DP=61;ExcessHet=3.0103;FS=5.779;MLEAC=1;MLEAF=0.500;MQ=43.81;MQRankSum=-2.115;QD=20.29;ReadPosRankSum=0.350;SOR=0.235	GT:AD:DP:GQ:PL	0/1:28,33:61:99:1266,0,1542
3L	2772436	3L_2772436_SNP	T	G	1424.77	.	AC=1;AF=0.500;AN=2;BaseQRankSum=-2.973;ClippingRankSum=0.000;DB;DP=63;ExcessHet=3.0103;FS=2.260;MLEAC=1;MLEAF=0.500;MQ=43.81;MQRankSum=-1.986;QD=22.62;ReadPosRankSum=0.502;SOR=0.389	GT:AD:DP:GQ:PL	0/1:27,36:63:99:1453,0,1412
3L	2772443	3L_2772443_SNP	C	A	1427.77	.	AC=1;AF=0.500;AN=2;BaseQRankSum=1.393;ClippingRankSum=0.000;DB;DP=62;ExcessHet=3.0103;FS=3.786;MLEAC=1;MLEAF=0.500;MQ=43.81;MQRankSum=-1.949;QD=23.03;ReadPosRankSum=0.560;SOR=0.319	GT:AD:DP:GQ:PL	0/1:26,36:62:99:1456,0,1378
3L	2772446	3L_2772446_SNP	T	C	1401.77	.	AC=1;AF=0.500;AN=2;BaseQRankSum=-0.827;ClippingRankSum=0.000;DB;DP=62;ExcessHet=3.0103;FS=2.244;MLEAC=1;MLEAF=0.500;MQ=43.81;MQRankSum=-2.015;QD=22.61;ReadPosRankSum=0.859;SOR=0.436	GT:AD:DP:GQ:PL	0/1:27,35:62:99:1430,0,1405
3L	2772467	3L_2772467_SNP	A	T	1416.77	.	AC=1;AF=0.500;AN=2;BaseQRankSum=-1.028;ClippingRankSum=0.000;DB;DP=67;ExcessHet=3.0103;FS=0.966;MLEAC=1;MLEAF=0.500;MQ=43.85;MQRankSum=-1.827;QD=21.15;ReadPosRankSum=1.309;SOR=0.913	GT:AD:DP:GQ:PL	0/1:30,37:67:99:1445,0,1244
3L	2772472	3L_2772472_SNP	C	T	1390.77	.	AC=1;AF=0.500;AN=2;BaseQRankSum=-2.245;ClippingRankSum=0.000;DB;DP=67;ExcessHet=3.0103;FS=3.306;MLEAC=1;MLEAF=0.500;MQ=43.85;MQRankSum=-1.883;QD=20.76;ReadPosRankSum=1.159;SOR=1.112	GT:AD:DP:GQ:PL	0/1:31,36:67:99:1419,0,1271
3L	2772623	3L_2772623_SNP	T	C	700.77	.	AC=1;AF=0.500;AN=2;BaseQRankSum=2.230;ClippingRankSum=0.000;DB;DP=56;ExcessHet=3.0103;FS=2.535;MLEAC=1;MLEAF=0.500;MQ=43.97;MQRankSum=1.173;QD=12.74;ReadPosRankSum=0.260;SOR=0.348	GT:AD:DP:GQ:PL	0/1:24,31:55:99:729,0,501
3L	2772647	3L_2772647_SNP	G	A	671.77	.	AC=1;AF=0.500;AN=2;BaseQRankSum=1.193;ClippingRankSum=0.000;DB;DP=57;ExcessHet=3.0103;FS=5.736;MLEAC=1;MLEAF=0.500;MQ=43.97;MQRankSum=1.149;QD=12.00;ReadPosRankSum=1.682;SOR=0.255	GT:AD:DP:GQ:PL	0/1:25,31:56:99:700,0,521
3L	2772677	3L_2772677_SNP	A	G	601.77	.	AC=1;AF=0.500;AN=2;BaseQRankSum=-1.119;ClippingRankSum=0.000;DB;DP=57;ExcessHet=3.0103;FS=5.536;MLEAC=1;MLEAF=0.500;MQ=43.97;MQRankSum=1.072;QD=10.75;ReadPosRankSum=0.722;SOR=0.261	GT:AD:DP:GQ:PL	0/1:27,29:56:99:630,0,591
3L	2772806	3L_2772806_SNP	G	C	288.77	.	AC=1;AF=0.500;AN=2;BaseQRankSum=-1.310;ClippingRankSum=0.000;DB;DP=40;ExcessHet=3.0103;FS=13.045;MLEAC=1;MLEAF=0.500;MQ=44.00;MQRankSum=0.000;QD=7.40;ReadPosRankSum=-0.221;SOR=2.122	GT:AD:DP:GQ:PL	0/1:22,17:39:99:317,0,492
3L	2772844	3L_2772844_SNP	G	C	305.77	.	AC=1;AF=0.500;AN=2;BaseQRankSum=-0.755;ClippingRankSum=0.000;DB;DP=38;ExcessHet=3.0103;FS=5.015;MLEAC=1;MLEAF=0.500;MQ=44.00;MQRankSum=0.000;QD=8.26;ReadPosRankSum=-0.623;SOR=1.739	GT:AD:DP:GQ:PL	0/1:20,17:37:99:334,0,433
3L	2773545	.	G	T	417.77	.	AC=1;AF=0.500;AN=2;BaseQRankSum=1.453;ClippingRankSum=0.000;DP=47;ExcessHet=3.0103;FS=6.267;MLEAC=1;MLEAF=0.500;MQ=36.42;MQRankSum=-2.398;QD=9.08;ReadPosRankSum=-0.587;SOR=0.661	GT:AD:DP:GQ:PL	0/1:23,23:46:99:446,0,439
3L	2774073	3L_2774073_SNP	T	A	676.77	.	AC=1;AF=0.500;AN=2;BaseQRankSum=0.371;ClippingRankSum=0.000;DB;DP=62;ExcessHet=3.0103;FS=3.530;MLEAC=1;MLEAF=0.500;MQ=44.00;MQRankSum=0.000;QD=10.92;ReadPosRankSum=-0.981;SOR=0.365	GT:AD:DP:GQ:PL	0/1:30,32:62:99:705,0,642
3L	2774099	3L_2774099_SNP	A	T	526.77	.	AC=1;AF=0.500;AN=2;BaseQRankSum=-1.426;ClippingRankSum=0.000;DB;DP=55;ExcessHet=3.0103;FS=2.307;MLEAC=1;MLEAF=0.500;MQ=44.00;MQRankSum=0.000;QD=9.58;ReadPosRankSum=1.516;SOR=1.131	GT:AD:DP:GQ:PL	0/1:29,26:55:99:555,0,655
3L	2774125	3L_2774125_SNP	A	T	538.77	.	AC=1;AF=0.500;AN=2;BaseQRankSum=0.323;ClippingRankSum=0.000;DB;DP=44;ExcessHet=3.0103;FS=11.218;MLEAC=1;MLEAF=0.500;MQ=44.00;MQRankSum=0.000;QD=12.24;ReadPosRankSum=-0.130;SOR=0.731	GT:AD:DP:GQ:PL	0/1:20,24:44:99:567,0,442
3L	2774140	3L_2774140_SNP	A	T	469.77	.	AC=1;AF=0.500;AN=2;BaseQRankSum=-1.471;ClippingRankSum=0.000;DB;DP=52;ExcessHet=3.0103;FS=2.507;MLEAC=1;MLEAF=0.500;MQ=44.00;MQRankSum=0.000;QD=9.21;ReadPosRankSum=0.682;SOR=0.340	GT:AD:DP:GQ:PL	0/1:28,23:51:99:498,0,665
3L	2774188	3L_2774188_SNP	G	T	420.77	.	AC=1;AF=0.500;AN=2;BaseQRankSum=1.814;ClippingRankSum=0.000;DB;DP=53;ExcessHet=3.0103;FS=4.308;MLEAC=1;MLEAF=0.500;MQ=44.00;MQRankSum=0.000;QD=7.94;ReadPosRankSum=-0.512;SOR=0.243	GT:AD:DP:GQ:PL	0/1:31,22:53:99:449,0,668
3L	2774204	3L_2774204_SNP	A	G	444.77	.	AC=1;AF=0.500;AN=2;BaseQRankSum=-0.875;ClippingRankSum=0.000;DB;DP=55;ExcessHet=3.0103;FS=1.125;MLEAC=1;MLEAF=0.500;MQ=43.96;MQRankSum=0.000;QD=8.24;ReadPosRankSum=-0.762;SOR=0.527	GT:AD:DP:GQ:PL	0/1:32,22:54:99:473,0,735
3L	2774293	3L_2774293_SNP	C	A	497.77	.	AC=1;AF=0.500;AN=2;BaseQRankSum=-0.132;ClippingRankSum=0.000;DB;DP=59;ExcessHet=3.0103;FS=2.276;MLEAC=1;MLEAF=0.500;MQ=43.97;MQRankSum=-1.075;QD=8.58;ReadPosRankSum=2.851;SOR=1.105	GT:AD:DP:GQ:PL	0/1:32,26:58:99:526,0,1242
3L	2774302	3L_2774302_SNP	A	C	1203.77	.	AC=1;AF=0.500;AN=2;BaseQRankSum=0.334;ClippingRankSum=0.000;DB;DP=57;ExcessHet=3.0103;FS=3.847;MLEAC=1;MLEAF=0.500;MQ=43.97;MQRankSum=1.191;QD=21.50;ReadPosRankSum=-2.989;SOR=0.304	GT:AD:DP:GQ:PL	0/1:24,32:56:99:1232,0,964
3L	2774303	3L_2774303_SNP	C	A	1209.77	.	AC=1;AF=0.500;AN=2;BaseQRankSum=3.134;ClippingRankSum=0.000;DB;DP=56;ExcessHet=3.0103;FS=5.435;MLEAC=1;MLEAF=0.500;MQ=43.97;MQRankSum=1.173;QD=22.00;ReadPosRankSum=-2.689;SOR=0.275	GT:AD:DP:GQ:PL	0/1:24,31:55:99:1238,0,911
3L	2774671	3L_2774671_SNP	T	A	481.77	.	AC=1;AF=0.500;AN=2;BaseQRankSum=0.376;ClippingRankSum=0.000;DB;DP=47;ExcessHet=3.0103;FS=4.144;MLEAC=1;MLEAF=0.500;MQ=43.92;MQRankSum=1.022;QD=10.25;ReadPosRankSum=-0.863;SOR=1.093	GT:AD:DP:GQ:PL	0/1:24,23:47:99:510,0,535
3L	2774827	3L_2774827_SNP	T	G	244.77	.	AC=1;AF=0.500;AN=2;BaseQRankSum=-0.024;ClippingRankSum=0.000;DB;DP=47;ExcessHet=3.0103;FS=0.000;MLEAC=1;MLEAF=0.500;MQ=43.96;MQRankSum=-1.415;QD=5.21;ReadPosRankSum=0.724;SOR=0.818	GT:AD:DP:GQ:PL	0/1:32,15:47:99:273,0,740
3L	2774848	3L_2774848_SNP	A	G	316.77	.	AC=1;AF=0.500;AN=2;BaseQRankSum=0.622;ClippingRankSum=0.000;DB;DP=45;ExcessHet=3.0103;FS=0.000;MLEAC=1;MLEAF=0.500;MQ=43.96;MQRankSum=-1.238;QD=7.04;ReadPosRankSum=-0.391;SOR=0.665	GT:AD:DP:GQ:PL	0/1:28,17:45:99:345,0,654
3L	2774929	3L_2774929_SNP	T	C	293.77	.	AC=1;AF=0.500;AN=2;BaseQRankSum=0.095;ClippingRankSum=0.000;DB;DP=47;ExcessHet=3.0103;FS=6.639;MLEAC=1;MLEAF=0.500;MQ=44.00;MQRankSum=0.000;QD=6.25;ReadPosRankSum=-1.601;SOR=1.546	GT:AD:DP:GQ:PL	0/1:31,16:47:99:322,0,725
3L	2774950	3L_2774950_SNP	G	A	181.77	.	AC=1;AF=0.500;AN=2;BaseQRankSum=-0.102;ClippingRankSum=0.000;DB;DP=44;ExcessHet=3.0103;FS=3.026;MLEAC=1;MLEAF=0.500;MQ=44.00;MQRankSum=0.000;QD=4.13;ReadPosRankSum=0.697;SOR=1.445	GT:AD:DP:GQ:PL	0/1:32,12:44:99:210,0,802
3L	2774995	3L_2774995_SNP	C	T	187.77	.	AC=1;AF=0.500;AN=2;BaseQRankSum=0.807;ClippingRankSum=0.000;DB;DP=48;ExcessHet=3.0103;FS=1.248;MLEAC=1;MLEAF=0.500;MQ=44.00;MQRankSum=0.000;QD=3.91;ReadPosRankSum=-0.395;SOR=0.965	GT:AD:DP:GQ:PL	0/1:35,13:48:99:216,0,800
3L	2775067	3L_2775067_SNP	C	T	1365.77	.	AC=2;AF=1.00;AN=2;DB;DP=48;ExcessHet=3.0103;FS=0.000;MLEAC=2;MLEAF=1.00;MQ=44.00;QD=28.45;SOR=0.776	GT:AD:DP:GQ:PL	1/1:0,48:48:99:1394,144,0
3L	2775214	3L_2775214_SNP	T	C	1277.77	.	AC=2;AF=1.00;AN=2;DB;DP=47;ExcessHet=3.0103;FS=0.000;MLEAC=2;MLEAF=1.00;MQ=44.00;QD=27.19;SOR=0.823	GT:AD:DP:GQ:PL	1/1:0,47:47:99:1306,141,0
3L	2775643	3L_2775643_SNP	A	C	512.77	.	AC=1;AF=0.500;AN=2;BaseQRankSum=-2.083;ClippingRankSum=0.000;DB;DP=45;ExcessHet=3.0103;FS=0.000;MLEAC=1;MLEAF=0.500;MQ=44.00;MQRankSum=0.000;QD=11.39;ReadPosRankSum=-0.277;SOR=0.763	GT:AD:DP:GQ:PL	0/1:21,24:45:99:541,0,468
3L	2775690	3L_2775690_SNP	G	A	389.77	.	AC=1;AF=0.500;AN=2;BaseQRankSum=2.318;ClippingRankSum=0.000;DB;DP=44;ExcessHet=3.0103;FS=5.427;MLEAC=1;MLEAF=0.500;MQ=44.00;MQRankSum=0.000;QD=8.86;ReadPosRankSum=-0.546;SOR=0.188	GT:AD:DP:GQ:PL	0/1:25,19:44:99:418,0,570
3L	2775730	3L_2775730_SNP	C	A	598.77	.	AC=1;AF=0.500;AN=2;BaseQRankSum=1.213;ClippingRankSum=0.000;DB;DP=46;ExcessHet=3.0103;FS=10.139;MLEAC=1;MLEAF=0.500;MQ=43.84;MQRankSum=-1.261;QD=13.02;ReadPosRankSum=-1.151;SOR=0.100	GT:AD:DP:GQ:PL	0/1:29,17:46:99:627,0,1216
3L	2775734	3L_2775734_SNP	T	C	619.77	.	AC=1;AF=0.500;AN=2;BaseQRankSum=-2.814;ClippingRankSum=0.000;DB;DP=47;ExcessHet=3.0103;FS=9.658;MLEAC=1;MLEAF=0.500;MQ=43.84;MQRankSum=-1.226;QD=13.19;ReadPosRankSum=-0.738;SOR=0.120	GT:AD:DP:GQ:PL	0/1:29,18:47:99:648,0,1213
3L	2775825	3L_2775825_SNP	T	C	386.77	.	AC=1;AF=0.500;AN=2;BaseQRankSum=-0.035;ClippingRankSum=0.000;DB;DP=36;ExcessHet=3.0103;FS=1.399;MLEAC=1;MLEAF=0.500;MQ=43.80;MQRankSum=-1.355;QD=10.74;ReadPosRankSum=3.090;SOR=0.921	GT:AD:DP:GQ:PL	0/1:24,12:36:99:415,0,935
3L	2775844	3L_2775844_SNP	G	A	435.77	.	AC=1;AF=0.500;AN=2;BaseQRankSum=3.558;ClippingRankSum=0.000;DB;DP=30;ExcessHet=3.0103;FS=1.497;MLEAC=1;MLEAF=0.500;MQ=43.76;MQRankSum=-1.076;QD=14.53;ReadPosRankSum=-0.026;SOR=1.136	GT:AD:DP:GQ:PL	0/1:17,13:30:99:464,0,766
3L	2776222	3L_2776222_SNP	G	A	1340.77	.	AC=2;AF=1.00;AN=2;DB;DP=52;ExcessHet=3.0103;FS=0.000;MLEAC=2;MLEAF=1.00;MQ=43.86;QD=27.36;SOR=1.609	GT:AD:DP:GQ:PL	1/1:0,49:49:99:1369,147,0
3L	2776285	3L_2776285_SNP	T	C	1384.77	.	AC=2;AF=1.00;AN=2;DB;DP=57;ExcessHet=3.0103;FS=0.000;MLEAC=2;MLEAF=1.00;MQ=43.87;QD=25.64;SOR=1.022	GT:AD:DP:GQ:PL	1/1:0,54:54:99:1413,160,0
3L	2777516	3L_2777516_SNP	T	C	423.77	.	AC=1;AF=0.500;AN=2;BaseQRankSum=-0.015;ClippingRankSum=0.000;DB;DP=39;ExcessHet=3.0103;FS=0.000;MLEAC=1;MLEAF=0.500;MQ=44.00;MQRankSum=0.000;QD=10.87;ReadPosRankSum=-1.617;SOR=0.586	GT:AD:DP:GQ:PL	0/1:18,21:39:99:452,0,389
3L	2777607	3L_2777607_SNP	G	A	323.77	.	AC=1;AF=0.500;AN=2;BaseQRankSum=3.695;ClippingRankSum=0.000;DB;DP=39;ExcessHet=3.0103;FS=4.891;MLEAC=1;MLEAF=0.500;MQ=44.00;MQRankSum=0.000;QD=8.52;ReadPosRankSum=-0.462;SOR=0.654	GT:AD:DP:GQ:PL	0/1:22,16:38:99:352,0,490
3L	2777695	3L_2777695_SNP	A	G	364.77	.	AC=1;AF=0.500;AN=2;BaseQRankSum=-1.866;ClippingRankSum=0.000;DB;DP=39;ExcessHet=3.0103;FS=0.000;MLEAC=1;MLEAF=0.500;MQ=43.95;MQRankSum=1.026;QD=9.35;ReadPosRankSum=0.705;SOR=0.804	GT:AD:DP:GQ:PL	0/1:20,19:39:99:393,0,434
3L	2777842	3L_2777842_SNP	G	A	477.77	.	AC=1;AF=0.500;AN=2;BaseQRankSum=-0.470;ClippingRankSum=0.000;DB;DP=39;ExcessHet=3.0103;FS=0.000;MLEAC=1;MLEAF=0.500;MQ=44.00;MQRankSum=0.000;QD=12.57;ReadPosRankSum=-0.954;SOR=0.639	GT:AD:DP:GQ:PL	0/1:16,22:38:99:506,0,337
3L	2777954	3L_2777954_SNP	A	G	558.77	.	AC=1;AF=0.500;AN=2;BaseQRankSum=-3.576;ClippingRankSum=0.000;DB;DP=43;ExcessHet=3.0103;FS=4.591;MLEAC=1;MLEAF=0.500;MQ=44.00;MQRankSum=0.000;QD=12.99;ReadPosRankSum=-0.724;SOR=0.652	GT:AD:DP:GQ:PL	0/1:16,27:43:99:587,0,326
3L	2778287	3L_2778287_SNP	A	G	449.77	.	AC=1;AF=0.500;AN=2;BaseQRankSum=-2.665;ClippingRankSum=0.000;DB;DP=43;ExcessHet=3.0103;FS=0.000;MLEAC=1;MLEAF=0.500;MQ=44.00;MQRankSum=0.000;QD=10.71;ReadPosRankSum=-0.320;SOR=0.874	GT:AD:DP:GQ:PL	0/1:20,22:42:99:478,0,437
3L	2778385	3L_2778385_SNP	G	T	389.77	.	AC=1;AF=0.500;AN=2;BaseQRankSum=-1.332;ClippingRankSum=0.000;DB;DP=37;ExcessHet=3.0103;FS=4.803;MLEAC=1;MLEAF=0.500;MQ=44.00;MQRankSum=0.000;QD=10.53;ReadPosRankSum=0.095;SOR=1.354	GT:AD:DP:GQ:PL	0/1:17,20:37:99:418,0,363
3L	2778769	3L_2778769_SNP	C	T	1164.77	.	AC=2;AF=1.00;AN=2;DB;DP=43;ExcessHet=3.0103;FS=0.000;MLEAC=2;MLEAF=1.00;MQ=44.00;QD=27.09;SOR=0.836	GT:AD:DP:GQ:PL	1/1:0,43:43:99:1193,129,0
3L	2778865	3L_2778865_SNP	C	T	984.77	.	AC=2;AF=1.00;AN=2;DB;DP=37;ExcessHet=3.0103;FS=0.000;MLEAC=2;MLEAF=1.00;MQ=43.95;QD=26.62;SOR=0.984	GT:AD:DP:GQ:PL	1/1:0,37:37:99:1013,111,0
3L	2779191	3L_2779191_SNP	C	T	415.77	.	AC=1;AF=0.500;AN=2;BaseQRankSum=2.596;ClippingRankSum=0.000;DB;DP=42;ExcessHet=3.0103;FS=1.210;MLEAC=1;MLEAF=0.500;MQ=44.00;MQRankSum=0.000;QD=9.90;ReadPosRankSum=-0.974;SOR=0.412	GT:AD:DP:GQ:PL	0/1:22,20:42:99:444,0,472
3L	2780920	3L_2780920_SNP	G	C	537.77	.	AC=1;AF=0.500;AN=2;BaseQRankSum=-1.472;ClippingRankSum=0.000;DB;DP=53;ExcessHet=3.0103;FS=5.587;MLEAC=1;MLEAF=0.500;MQ=44.00;MQRankSum=0.000;QD=10.15;ReadPosRankSum=-1.170;SOR=0.822	GT:AD:DP:GQ:PL	0/1:27,26:53:99:566,0,575
3L	2781573	3L_2781573_SNP	A	G	1132.77	.	AC=2;AF=1.00;AN=2;DB;DP=42;ExcessHet=3.0103;FS=0.000;MLEAC=2;MLEAF=1.00;MQ=43.95;QD=26.97;SOR=1.259	GT:AD:DP:GQ:PL	1/1:0,42:42:99:1161,126,0
3L	2781925	3L_2781925_SNP	A	G	1475.77	.	AC=2;AF=1.00;AN=2;DB;DP=56;ExcessHet=3.0103;FS=0.000;MLEAC=2;MLEAF=1.00;MQ=44.00;QD=26.35;SOR=1.302	GT:AD:DP:GQ:PL	1/1:0,56:56:99:1504,168,0
3L	2781936	3L_2781936_SNP	A	G	1395.77	.	AC=2;AF=1.00;AN=2;DB;DP=54;ExcessHet=3.0103;FS=0.000;MLEAC=2;MLEAF=1.00;MQ=44.00;QD=26.34;SOR=1.077	GT:AD:DP:GQ:PL	1/1:0,53:53:99:1424,158,0
3L	2782108	3L_2782108_SNP	T	A	1914.77	.	AC=2;AF=1.00;AN=2;DB;DP=44;ExcessHet=3.0103;FS=0.000;MLEAC=2;MLEAF=1.00;MQ=43.96;QD=27.77;SOR=1.662	GT:AD:DP:GQ:PL	1/1:0,44:44:99:1943,132,0
3L	2782109	3L_2782109_SNP	C	A	1914.77	.	AC=2;AF=1.00;AN=2;DB;DP=44;ExcessHet=3.0103;FS=0.000;MLEAC=2;MLEAF=1.00;MQ=43.96;QD=26.46;SOR=1.662	GT:AD:DP:GQ:PL	1/1:0,44:44:99:1943,132,0
3L	2782217	3L_2782217_SNP	C	A	1478.77	.	AC=2;AF=1.00;AN=2;DB;DP=55;ExcessHet=3.0103;FS=0.000;MLEAC=2;MLEAF=1.00;MQ=44.00;QD=26.89;SOR=0.729	GT:AD:DP:GQ:PL	1/1:0,55:55:99:1507,164,0
3L	2782231	3L_2782231_SNP	A	C	1400.77	.	AC=2;AF=1.00;AN=2;DB;DP=54;ExcessHet=3.0103;FS=0.000;MLEAC=2;MLEAF=1.00;MQ=43.96;QD=25.94;SOR=0.846	GT:AD:DP:GQ:PL	1/1:0,54:54:99:1429,161,0
3L	2782260	3L_2782260_SNP	T	A	1501.77	.	AC=2;AF=1.00;AN=2;DB;DP=53;ExcessHet=3.0103;FS=0.000;MLEAC=2;MLEAF=1.00;MQ=43.96;QD=28.34;SOR=1.077	GT:AD:DP:GQ:PL	1/1:0,53:53:99:1530,159,0
3L	2782282	3L_2782282_SNP	A	G	1219.77	.	AC=2;AF=1.00;AN=2;BaseQRankSum=1.854;ClippingRankSum=0.000;DB;DP=48;ExcessHet=3.0103;FS=0.000;MLEAC=2;MLEAF=1.00;MQ=43.96;MQRankSum=0.000;QD=26.52;ReadPosRankSum=2.215;SOR=0.576	GT:AD:DP:GQ:PL	1/1:1,45:46:99:1248,128,0
3L	2782499	3L_2782499_SNP	T	C	426.77	.	AC=1;AF=0.500;AN=2;BaseQRankSum=0.254;ClippingRankSum=0.000;DB;DP=52;ExcessHet=3.0103;FS=1.083;MLEAC=1;MLEAF=0.500;MQ=43.92;MQRankSum=-1.640;QD=8.21;ReadPosRankSum=1.279;SOR=0.777	GT:AD:DP:GQ:PL	0/1:30,22:52:99:455,0,690
3L	2782526	3L_2782526_SNP	G	T	1086.77	.	AC=1;AF=0.500;AN=2;BaseQRankSum=1.595;ClippingRankSum=0.000;DB;DP=58;ExcessHet=3.0103;FS=0.000;MLEAC=1;MLEAF=0.500;MQ=43.93;MQRankSum=-1.452;QD=18.74;ReadPosRankSum=0.504;SOR=0.693	GT:AD:DP:GQ:PL	0/1:30,28:58:99:1115,0,1291
3L	2782527	.	T	A	1086.77	.	AC=1;AF=0.500;AN=2;BaseQRankSum=1.030;ClippingRankSum=0.000;DP=59;ExcessHet=3.0103;FS=0.000;MLEAC=1;MLEAF=0.500;MQ=43.93;MQRankSum=-1.427;QD=18.42;ReadPosRankSum=0.207;SOR=0.760	GT:AD:DP:GQ:PL	0/1:30,29:59:99:1115,0,1291
3L	2782564	3L_2782564_SNP	C	T	556.77	.	AC=1;AF=0.500;AN=2;BaseQRankSum=3.675;ClippingRankSum=0.000;DB;DP=54;ExcessHet=3.0103;FS=2.334;MLEAC=1;MLEAF=0.500;MQ=43.96;MQRankSum=-1.001;QD=10.31;ReadPosRankSum=-1.937;SOR=0.368	GT:AD:DP:GQ:PL	0/1:28,26:54:99:585,0,607
3L	2782590	3L_2782590_SNP	A	T	404.77	.	AC=1;AF=0.500;AN=2;BaseQRankSum=0.740;ClippingRankSum=0.000;DB;DP=51;ExcessHet=3.0103;FS=5.765;MLEAC=1;MLEAF=0.500;MQ=43.96;MQRankSum=-1.155;QD=7.94;ReadPosRankSum=-0.426;SOR=0.769	GT:AD:DP:GQ:PL	0/1:30,21:51:99:433,0,686
3L	2782739	.	CCA	C	986.73	.	AC=1;AF=0.500;AN=2;BaseQRankSum=2.104;ClippingRankSum=0.000;DP=61;ExcessHet=3.0103;FS=5.403;MLEAC=1;MLEAF=0.500;MQ=44.00;MQRankSum=0.000;QD=16.72;ReadPosRankSum=0.781;SOR=1.489	GT:AD:DP:GQ:PL	0/1:30,29:59:99:1024,0,1050
3L	2782750	.	TGCC	T	999.73	.	AC=1;AF=0.500;AN=2;BaseQRankSum=1.212;ClippingRankSum=0.000;DP=56;ExcessHet=3.0103;FS=2.310;MLEAC=1;MLEAF=0.500;MQ=44.00;MQRankSum=0.000;QD=18.18;ReadPosRankSum=0.404;SOR=0.411	GT:AD:DP:GQ:PL	0/1:28,27:55:99:1037,0,1094
3L	2782784	3L_2782784_SNP	C	G	539.77	.	AC=1;AF=0.500;AN=2;BaseQRankSum=-0.584;ClippingRankSum=0.000;DB;DP=56;ExcessHet=3.0103;FS=2.327;MLEAC=1;MLEAF=0.500;MQ=44.00;MQRankSum=0.000;QD=9.64;ReadPosRankSum=1.050;SOR=0.377	GT:AD:DP:GQ:PL	0/1:29,27:56:99:568,0,628
3L	2782830	3L_2782830_SNP	T	C	513.77	.	AC=1;AF=0.500;AN=2;BaseQRankSum=-1.818;ClippingRankSum=0.000;DB;DP=59;ExcessHet=3.0103;FS=1.010;MLEAC=1;MLEAF=0.500;MQ=44.00;MQRankSum=0.000;QD=8.86;ReadPosRankSum=0.133;SOR=0.611	GT:AD:DP:GQ:PL	0/1:31,27:58:99:542,0,663
3L	2783014	3L_2783014_SNP	G	A	1323.77	.	AC=2;AF=1.00;AN=2;DB;DP=50;ExcessHet=3.0103;FS=0.000;MLEAC=2;MLEAF=1.00;MQ=44.00;QD=27.02;SOR=0.818	GT:AD:DP:GQ:PL	1/1:0,49:49:99:1352,146,0
3L	2783110	3L_2783110_SNP	G	A	1302.77	.	AC=2;AF=1.00;AN=2;DB;DP=47;ExcessHet=3.0103;FS=0.000;MLEAC=2;MLEAF=1.00;MQ=44.00;QD=27.72;SOR=1.132	GT:AD:DP:GQ:PL	1/1:0,47:47:99:1331,141,0
3L	2783185	3L_2783185_SNP	A	T	1411.77	.	AC=2;AF=1.00;AN=2;DB;DP=43;ExcessHet=3.0103;FS=0.000;MLEAC=2;MLEAF=1.00;MQ=44.00;QD=33.61;SOR=1.005	GT:AD:DP:GQ:PL	1/1:0,42:42:99:1440,126,0
3L	2783187	3L_2783187_SNP	T	C	305.77	.	AC=1;AF=0.500;AN=2;BaseQRankSum=0.739;ClippingRankSum=0.000;DB;DP=44;ExcessHet=3.0103;FS=4.709;MLEAC=1;MLEAF=0.500;MQ=44.00;MQRankSum=0.000;QD=7.28;ReadPosRankSum=-0.734;SOR=1.609	GT:AD:DP:GQ:PL	0/1:26,16:42:99:334,0,616
3L	2783220	3L_2783220_SNP	A	G	1307.77	.	AC=2;AF=1.00;AN=2;DB;DP=51;ExcessHet=3.0103;FS=0.000;MLEAC=2;MLEAF=1.00;MQ=44.00;QD=26.16;SOR=1.051	GT:AD:DP:GQ:PL	1/1:0,50:50:99:1336,149,0
3L	2783296	3L_2783296_SNP	T	A	1601.77	.	AC=2;AF=1.00;AN=2;DB;DP=59;ExcessHet=3.0103;FS=0.000;MLEAC=2;MLEAF=1.00;MQ=44.00;QD=27.62;SOR=0.693	GT:AD:DP:GQ:PL	1/1:0,58:58:99:1630,174,0
3L	2783332	3L_2783332_SNP	G	A	1562.77	.	AC=2;AF=1.00;AN=2;DB;DP=60;ExcessHet=3.0103;FS=0.000;MLEAC=2;MLEAF=1.00;MQ=44.00;QD=26.49;SOR=0.796	GT:AD:DP:GQ:PL	1/1:0,59:59:99:1591,176,0
3L	2783371	3L_2783371_SNP	G	A	1520.77	.	AC=2;AF=1.00;AN=2;DB;DP=55;ExcessHet=3.0103;FS=0.000;MLEAC=2;MLEAF=1.00;MQ=44.00;QD=27.65;SOR=1.061	GT:AD:DP:GQ:PL	1/1:0,55:55:99:1549,165,0
3L	2783517	3L_2783517_SNP	G	T	1291.77	.	AC=2;AF=1.00;AN=2;DB;DP=48;ExcessHet=3.0103;FS=0.000;MLEAC=2;MLEAF=1.00;MQ=43.92;QD=26.91;SOR=0.963	GT:AD:DP:GQ:PL	1/1:0,48:48:99:1320,143,0
3L	2783548	3L_2783548_SNP	C	T	1319.77	.	AC=2;AF=1.00;AN=2;DB;DP=50;ExcessHet=3.0103;FS=0.000;MLEAC=2;MLEAF=1.00;MQ=44.00;QD=26.40;SOR=0.952	GT:AD:DP:GQ:PL	1/1:0,50:50:99:1348,150,0
3L	2783635	3L_2783635_SNP	A	T	1228.77	.	AC=2;AF=1.00;AN=2;DB;DP=45;ExcessHet=3.0103;FS=0.000;MLEAC=2;MLEAF=1.00;MQ=44.00;QD=27.31;SOR=1.038	GT:AD:DP:GQ:PL	1/1:0,45:45:99:1257,135,0
3L	2783668	.	A	C	400.77	.	AC=1;AF=0.500;AN=2;BaseQRankSum=-0.630;ClippingRankSum=0.000;DP=42;ExcessHet=3.0103;FS=4.531;MLEAC=1;MLEAF=0.500;MQ=44.00;MQRankSum=0.000;QD=9.54;ReadPosRankSum=0.534;SOR=0.588	GT:AD:DP:GQ:PL	0/1:22,20:42:99:429,0,493
3L	2783680	3L_2783680_SNP	T	C	1160.77	.	AC=2;AF=1.00;AN=2;DB;DP=43;ExcessHet=3.0103;FS=0.000;MLEAC=2;MLEAF=1.00;MQ=44.00;QD=26.99;SOR=0.836	GT:AD:DP:GQ:PL	1/1:0,43:43:99:1189,129,0
3L	2783703	3L_2783703_SNP	C	T	1147.77	.	AC=2;AF=1.00;AN=2;DB;DP=42;ExcessHet=3.0103;FS=0.000;MLEAC=2;MLEAF=1.00;MQ=44.00;QD=27.33;SOR=0.788	GT:AD:DP:GQ:PL	1/1:0,42:42:99:1176,126,0
3L	2783729	3L_2783729_SNP	A	C	1316.77	.	AC=2;AF=1.00;AN=2;DB;DP=48;ExcessHet=3.0103;FS=0.000;MLEAC=2;MLEAF=1.00;MQ=44.00;QD=27.43;SOR=1.067	GT:AD:DP:GQ:PL	1/1:0,48:48:99:1345,144,0
3L	2783946	3L_2783946_SNP	T	C	1855.77	.	AC=2;AF=1.00;AN=2;DB;DP=42;ExcessHet=3.0103;FS=0.000;MLEAC=2;MLEAF=1.00;MQ=43.95;QD=28.96;SOR=0.892	GT:AD:DP:GQ:PL	1/1:0,42:42:99:1884,126,0
3L	2783949	3L_2783949_SNP	G	A	1855.77	.	AC=2;AF=1.00;AN=2;DB;DP=41;ExcessHet=3.0103;FS=0.000;MLEAC=2;MLEAF=1.00;MQ=43.95;QD=31.29;SOR=0.843	GT:AD:DP:GQ:PL	1/1:0,41:41:99:1884,126,0
3L	2783986	3L_2783986_SNP	C	T	1156.77	.	AC=2;AF=1.00;AN=2;DB;DP=43;ExcessHet=3.0103;FS=0.000;MLEAC=2;MLEAF=1.00;MQ=44.00;QD=26.90;SOR=0.739	GT:AD:DP:GQ:PL	1/1:0,43:43:99:1185,129,0
3L	2784045	3L_2784045_SNP	C	T	1066.77	.	AC=2;AF=1.00;AN=2;DB;DP=39;ExcessHet=3.0103;FS=0.000;MLEAC=2;MLEAF=1.00;MQ=44.00;QD=27.35;SOR=0.850	GT:AD:DP:GQ:PL	1/1:0,39:39:99:1095,117,0
3L	2784544	3L_2784544_SNP	A	C	1382.77	.	AC=2;AF=1.00;AN=2;BaseQRankSum=-0.280;ClippingRankSum=0.000;DB;DP=54;ExcessHet=3.0103;FS=3.522;MLEAC=2;MLEAF=1.00;MQ=43.96;MQRankSum=0.000;QD=25.61;ReadPosRankSum=1.178;SOR=0.651	GT:AD:DP:GQ:PL	1/1:1,53:54:99:1411,134,0
3L	2784607	3L_2784607_SNP	A	C	1654.77	.	AC=2;AF=1.00;AN=2;DB;DP=61;ExcessHet=3.0103;FS=0.000;MLEAC=2;MLEAF=1.00;MQ=43.97;QD=27.13;SOR=1.022	GT:AD:DP:GQ:PL	1/1:0,61:61:99:1683,182,0
3L	2784853	3L_2784853_SNP	C	A	1542.77	.	AC=2;AF=1.00;AN=2;DB;DP=58;ExcessHet=3.0103;FS=0.000;MLEAC=2;MLEAF=1.00;MQ=43.86;QD=26.60;SOR=0.762	GT:AD:DP:GQ:PL	1/1:0,58:58:99:1571,172,0
3L	2784934	3L_2784934_SNP	T	C	1583.77	.	AC=2;AF=1.00;AN=2;DB;DP=58;ExcessHet=3.0103;FS=0.000;MLEAC=2;MLEAF=1.00;MQ=43.97;QD=27.31;SOR=1.278	GT:AD:DP:GQ:PL	1/1:0,58:58:99:1612,174,0
3L	2784960	3L_2784960_SNP	A	G	1533.77	.	AC=2;AF=1.00;AN=2;DB;DP=56;ExcessHet=3.0103;FS=0.000;MLEAC=2;MLEAF=1.00;MQ=43.97;QD=27.39;SOR=1.199	GT:AD:DP:GQ:PL	1/1:0,56:56:99:1562,168,0
3L	2784978	3L_2784978_SNP	C	T	1478.77	.	AC=2;AF=1.00;AN=2;DB;DP=53;ExcessHet=3.0103;FS=0.000;MLEAC=2;MLEAF=1.00;MQ=43.93;QD=27.90;SOR=1.077	GT:AD:DP:GQ:PL	1/1:0,53:53:99:1507,159,0
3L	2785208	3L_2785208_SNP	T	C	1210.77	.	AC=2;AF=1.00;AN=2;DB;DP=47;ExcessHet=3.0103;FS=0.000;MLEAC=2;MLEAF=1.00;MQ=43.46;QD=26.32;SOR=1.329	GT:AD:DP:GQ:PL	1/1:0,46:46:99:1239,137,0
3L	2785220	3L_2785220_SNP	T	C	1190.77	.	AC=2;AF=1.00;AN=2;DB;DP=47;ExcessHet=3.0103;FS=0.000;MLEAC=2;MLEAF=1.00;MQ=43.42;QD=25.89;SOR=1.329	GT:AD:DP:GQ:PL	1/1:0,46:46:99:1219,137,0
3L	2785241	3L_2785241_SNP	G	A	2318.77	.	AC=2;AF=1.00;AN=2;DB;DP=52;ExcessHet=3.0103;FS=0.000;MLEAC=2;MLEAF=1.00;MQ=43.55;QD=35.83;SOR=0.900	GT:AD:DP:GQ:PL	1/1:0,51:51:99:2347,160,0
3L	2785244	3L_2785244_SNP	T	C	2318.77	.	AC=2;AF=1.00;AN=2;DB;DP=54;ExcessHet=3.0103;FS=0.000;MLEAC=2;MLEAF=1.00;MQ=43.57;QD=31.42;SOR=0.892	GT:AD:DP:GQ:PL	1/1:0,53:53:99:2347,160,0
3L	2785412	3L_2785412_SNP	C	T	469.77	.	AC=1;AF=0.500;AN=2;BaseQRankSum=-2.569;ClippingRankSum=0.000;DB;DP=49;ExcessHet=3.0103;FS=7.070;MLEAC=1;MLEAF=0.500;MQ=43.92;MQRankSum=0.000;QD=9.59;ReadPosRankSum=0.057;SOR=0.169	GT:AD:DP:GQ:PL	0/1:25,24:49:99:498,0,575
3L	2785445	3L_2785445_SNP	C	T	381.77	.	AC=1;AF=0.500;AN=2;BaseQRankSum=0.370;ClippingRankSum=0.000;DB;DP=33;ExcessHet=3.0103;FS=5.110;MLEAC=1;MLEAF=0.500;MQ=44.00;MQRankSum=0.000;QD=11.57;ReadPosRankSum=-1.970;SOR=2.160	GT:AD:DP:GQ:PL	0/1:15,18:33:99:410,0,311
3L	2785616	3L_2785616_SNP	A	G	1442.77	.	AC=2;AF=1.00;AN=2;DB;DP=55;ExcessHet=3.0103;FS=0.000;MLEAC=2;MLEAF=1.00;MQ=43.96;QD=26.23;SOR=0.970	GT:AD:DP:GQ:PL	1/1:0,55:55:99:1471,164,0
3L	2785665	3L_2785665_SNP	C	A	1376.77	.	AC=2;AF=1.00;AN=2;BaseQRankSum=1.808;ClippingRankSum=0.000;DB;DP=53;ExcessHet=3.0103;FS=0.000;MLEAC=2;MLEAF=1.00;MQ=44.00;MQRankSum=0.000;QD=25.98;ReadPosRankSum=1.471;SOR=0.374	GT:AD:DP:GQ:PL	1/1:1,52:53:99:1405,148,0
3L	2785733	3L_2785733_DEL	TA	T	469.73	.	AC=1;AF=0.500;AN=2;BaseQRankSum=0.123;ClippingRankSum=0.000;DB;DP=45;ExcessHet=3.0103;FS=0.000;MLEAC=1;MLEAF=0.500;MQ=44.00;MQRankSum=0.000;QD=10.68;ReadPosRankSum=-0.299;SOR=0.818	GT:AD:DP:GQ:PL	0/1:26,18:44:99:507,0,797
3L	2785750	3L_2785750_SNP	A	T	1511.77	.	AC=2;AF=1.00;AN=2;DB;DP=44;ExcessHet=3.0103;FS=0.000;MLEAC=2;MLEAF=1.00;MQ=44.00;QD=34.36;SOR=0.693	GT:AD:DP:GQ:PL	1/1:0,44:44:99:1540,132,0
3L	2785786	3L_2785786_SNP	C	A	361.77	.	AC=1;AF=0.500;AN=2;BaseQRankSum=1.655;ClippingRankSum=0.000;DB;DP=42;ExcessHet=3.0103;FS=2.735;MLEAC=1;MLEAF=0.500;MQ=44.00;MQRankSum=0.000;QD=8.61;ReadPosRankSum=-0.153;SOR=0.330	GT:AD:DP:GQ:PL	0/1:24,18:42:99:390,0,539
3L	2786047	3L_2786047_SNP	G	A	695.77	.	AC=1;AF=0.500;AN=2;BaseQRankSum=-1.571;ClippingRankSum=0.000;DB;DP=53;ExcessHet=3.0103;FS=2.414;MLEAC=1;MLEAF=0.500;MQ=44.00;MQRankSum=0.000;QD=13.38;ReadPosRankSum=-0.062;SOR=1.112	GT:AD:DP:GQ:PL	0/1:20,32:52:99:724,0,401
3L	2786175	3L_2786175_SNP	C	T	789.77	.	AC=1;AF=0.500;AN=2;BaseQRankSum=-0.052;ClippingRankSum=0.000;DB;DP=57;ExcessHet=3.0103;FS=3.930;MLEAC=1;MLEAF=0.500;MQ=44.00;MQRankSum=0.000;QD=13.86;ReadPosRankSum=0.269;SOR=1.016	GT:AD:DP:GQ:PL	0/1:20,37:57:99:818,0,383
3L	2786217	3L_2786217_SNP	A	G	693.77	.	AC=1;AF=0.500;AN=2;BaseQRankSum=0.032;ClippingRankSum=0.000;DB;DP=51;ExcessHet=3.0103;FS=1.128;MLEAC=1;MLEAF=0.500;MQ=44.00;MQRankSum=0.000;QD=13.60;ReadPosRankSum=-0.635;SOR=0.583	GT:AD:DP:GQ:PL	0/1:18,33:51:99:722,0,356
3L	2786325	3L_2786325_SNP	T	G	796.77	.	AC=1;AF=0.500;AN=2;BaseQRankSum=-0.762;ClippingRankSum=0.000;DB;DP=57;ExcessHet=3.0103;FS=1.038;MLEAC=1;MLEAF=0.500;MQ=44.00;MQRankSum=0.000;QD=13.98;ReadPosRankSum=1.358;SOR=0.866	GT:AD:DP:GQ:PL	0/1:22,35:57:99:825,0,447
3L	2786792	3L_2786792_SNP	T	C	1765.77	.	AC=2;AF=1.00;AN=2;DB;DP=50;ExcessHet=3.0103;FS=0.000;MLEAC=2;MLEAF=1.00;MQ=44.00;QD=30.53;SOR=1.270	GT:AD:DP:GQ:PL	1/1:0,50:50:99:1794,153,0
3L	2786796	3L_2786796_SNP	T	A	478.77	.	AC=1;AF=0.500;AN=2;BaseQRankSum=-3.839;ClippingRankSum=0.000;DB;DP=52;ExcessHet=3.0103;FS=32.976;MLEAC=1;MLEAF=0.500;MQ=44.00;MQRankSum=0.000;QD=9.21;ReadPosRankSum=0.672;SOR=3.424	GT:AD:DP:GQ:PL	0/1:28,24:52:99:507,0,658
3L	2787140	.	ACG	A	740.73	.	AC=1;AF=0.500;AN=2;BaseQRankSum=2.011;ClippingRankSum=0.000;DP=54;ExcessHet=3.0103;FS=6.267;MLEAC=1;MLEAF=0.500;MQ=43.72;MQRankSum=1.920;QD=16.10;ReadPosRankSum=-1.344;SOR=1.062	GT:AD:DP:GQ:PL	0/1:25,21:46:99:778,0,987
3L	2787141	3L_2787141_SNP	C	T	915.77	.	AC=1;AF=0.500;AN=2;BaseQRankSum=-1.981;ClippingRankSum=0.000;DB;DP=53;ExcessHet=3.0103;FS=6.267;MLEAC=1;MLEAF=0.500;MQ=43.71;MQRankSum=-1.915;QD=20.35;ReadPosRankSum=1.172;SOR=0.821	GT:AD:DP:GQ:PL	0/1:21,24:45:99:944,0,778
3L	2787160	.	GTT	G	740.73	.	AC=1;AF=0.500;AN=2;BaseQRankSum=1.700;ClippingRankSum=0.000;DP=54;ExcessHet=3.0103;FS=6.267;MLEAC=1;MLEAF=0.500;MQ=43.72;MQRankSum=1.920;QD=16.10;ReadPosRankSum=0.563;SOR=1.062	GT:AD:DP:GQ:PL	0/1:25,21:46:99:778,0,987
3L	2787162	.	T	G	915.77	.	AC=1;AF=0.500;AN=2;BaseQRankSum=-1.781;ClippingRankSum=0.000;DP=54;ExcessHet=3.0103;FS=6.267;MLEAC=1;MLEAF=0.500;MQ=43.72;MQRankSum=-1.875;QD=19.91;ReadPosRankSum=-0.552;SOR=0.928	GT:AD:DP:GQ:PL	0/1:21,25:46:99:944,0,778
3L	2787247	3L_2787247_SNP	T	A	585.77	.	AC=1;AF=0.500;AN=2;BaseQRankSum=0.820;ClippingRankSum=0.000;DB;DP=57;ExcessHet=3.0103;FS=9.545;MLEAC=1;MLEAF=0.500;MQ=43.90;MQRankSum=-0.025;QD=10.28;ReadPosRankSum=0.096;SOR=1.439	GT:AD:DP:GQ:PL	0/1:30,27:57:99:614,0,671
3L	2787376	3L_2787376_SNP	A	G	570.77	.	AC=1;AF=0.500;AN=2;BaseQRankSum=-3.879;ClippingRankSum=0.000;DB;DP=61;ExcessHet=3.0103;FS=2.171;MLEAC=1;MLEAF=0.500;MQ=44.00;MQRankSum=0.000;QD=9.36;ReadPosRankSum=-1.131;SOR=0.451	GT:AD:DP:GQ:PL	0/1:32,29:61:99:599,0,735
3L	2787407	3L_2787407_SNP	G	A	530.77	.	AC=1;AF=0.500;AN=2;BaseQRankSum=2.695;ClippingRankSum=0.000;DB;DP=56;ExcessHet=3.0103;FS=3.749;MLEAC=1;MLEAF=0.500;MQ=44.00;MQRankSum=0.000;QD=9.48;ReadPosRankSum=-1.343;SOR=0.868	GT:AD:DP:GQ:PL	0/1:30,26:56:99:559,0,658
3L	2787469	3L_2787469_SNP	G	A	929.77	.	AC=1;AF=0.500;AN=2;BaseQRankSum=3.420;ClippingRankSum=0.000;DB;DP=67;ExcessHet=3.0103;FS=2.044;MLEAC=1;MLEAF=0.500;MQ=43.97;MQRankSum=0.852;QD=13.88;ReadPosRankSum=0.211;SOR=0.978	GT:AD:DP:GQ:PL	0/1:40,27:67:99:958,0,1545
3L	2787480	3L_2787480_SNP	C	T	1020.77	.	AC=1;AF=0.500;AN=2;BaseQRankSum=0.598;ClippingRankSum=0.000;DB;DP=66;ExcessHet=3.0103;FS=2.128;MLEAC=1;MLEAF=0.500;MQ=43.97;MQRankSum=0.837;QD=15.47;ReadPosRankSum=0.302;SOR=1.090	GT:AD:DP:GQ:PL	0/1:40,26:66:99:1049,0,1691
3L	2787505	3L_2787505_SNP	A	C	852.77	.	AC=1;AF=0.500;AN=2;BaseQRankSum=-2.082;ClippingRankSum=0.000;DB;DP=64;ExcessHet=3.0103;FS=0.990;MLEAC=1;MLEAF=0.500;MQ=43.97;MQRankSum=0.807;QD=13.32;ReadPosRankSum=0.672;SOR=0.931	GT:AD:DP:GQ:PL	0/1:40,24:64:99:881,0,1648
3L	2787522	3L_2787522_SNP	G	T	3172.77	.	AC=2;AF=1.00;AN=2;DB;DP=74;ExcessHet=3.0103;FS=0.000;MLEAC=2;MLEAF=1.00;MQ=43.97;QD=29.71;SOR=1.134	GT:AD:DP:GQ:PL	1/1:0,74:74:99:3201,226,0
3L	2787529	3L_2787529_SNP	G	A	1531.77	.	AC=1;AF=0.500;AN=2;BaseQRankSum=-0.542;ClippingRankSum=0.000;DB;DP=73;ExcessHet=3.0103;FS=0.906;MLEAC=1;MLEAF=0.500;MQ=43.97;MQRankSum=-0.807;QD=20.98;ReadPosRankSum=0.727;SOR=0.549	GT:AD:DP:GQ:PL	0/1:30,43:73:99:1560,0,979
3L	2787642	3L_2787642_SNP	A	T	394.77	.	AC=1;AF=0.500;AN=2;BaseQRankSum=-0.265;ClippingRankSum=0.000;DB;DP=57;ExcessHet=3.0103;FS=1.040;MLEAC=1;MLEAF=0.500;MQ=44.00;MQRankSum=0.000;QD=6.93;ReadPosRankSum=0.427;SOR=0.830	GT:AD:DP:GQ:PL	0/1:35,22:57:99:423,0,839
3L	2787710	3L_2787710_SNP	C	T	727.77	.	AC=1;AF=0.500;AN=2;BaseQRankSum=4.159;ClippingRankSum=0.000;DB;DP=55;ExcessHet=3.0103;FS=2.342;MLEAC=1;MLEAF=0.500;MQ=44.00;MQRankSum=0.000;QD=13.23;ReadPosRankSum=-0.215;SOR=0.411	GT:AD:DP:GQ:PL	0/1:22,33:55:99:756,0,434
3L	2787786	.	TGTTCTGTA	T	2510.73	.	AC=2;AF=1.00;AN=2;DP=64;ExcessHet=3.0103;FS=0.000;MLEAC=2;MLEAF=1.00;MQ=43.73;QD=23.23;SOR=1.179	GT:AD:DP:GQ:PL	1/1:0,58:58:99:2548,175,0
3L	2787848	3L_2787848_SNP	C	T	676.77	.	AC=1;AF=0.500;AN=2;BaseQRankSum=-0.435;ClippingRankSum=0.000;DB;DP=74;ExcessHet=3.0103;FS=1.936;MLEAC=1;MLEAF=0.500;MQ=43.77;MQRankSum=-1.087;QD=9.15;ReadPosRankSum=0.055;SOR=0.773	GT:AD:DP:GQ:PL	0/1:41,33:74:99:705,0,936
3L	2788111	3L_2788111_SNP	C	T	1670.77	.	AC=2;AF=1.00;AN=2;BaseQRankSum=0.984;ClippingRankSum=0.000;DB;DP=61;ExcessHet=3.0103;FS=0.000;MLEAC=2;MLEAF=1.00;MQ=44.00;MQRankSum=0.000;QD=27.39;ReadPosRankSum=-0.599;SOR=0.250	GT:AD:DP:GQ:PL	1/1:1,60:61:99:1699,155,0
3L	2788172	3L_2788172_SNP	A	G	703.77	.	AC=1;AF=0.500;AN=2;BaseQRankSum=0.903;ClippingRankSum=0.000;DB;DP=58;ExcessHet=3.0103;FS=2.346;MLEAC=1;MLEAF=0.500;MQ=44.00;MQRankSum=0.000;QD=12.13;ReadPosRankSum=-0.133;SOR=1.127	GT:AD:DP:GQ:PL	0/1:38,20:58:99:732,0,1555
3L	2788177	3L_2788177_SNP	A	C	703.77	.	AC=1;AF=0.500;AN=2;BaseQRankSum=1.745;ClippingRankSum=0.000;DB;DP=59;ExcessHet=3.0103;FS=3.824;MLEAC=1;MLEAF=0.500;MQ=44.00;MQRankSum=0.000;QD=11.93;ReadPosRankSum=-0.398;SOR=1.175	GT:AD:DP:GQ:PL	0/1:38,21:59:99:732,0,1555
3L	2788418	3L_2788418_SNP	C	G	550.77	.	AC=1;AF=0.500;AN=2;BaseQRankSum=-0.183;ClippingRankSum=0.000;DB;DP=60;ExcessHet=3.0103;FS=2.200;MLEAC=1;MLEAF=0.500;MQ=44.00;MQRankSum=0.000;QD=9.18;ReadPosRankSum=-0.224;SOR=1.051	GT:AD:DP:GQ:PL	0/1:32,28:60:99:579,0,721
3L	2788420	3L_2788420_SNP	A	C	2052.77	.	AC=2;AF=1.00;AN=2;DB;DP=58;ExcessHet=3.0103;FS=0.000;MLEAC=2;MLEAF=1.00;MQ=44.00;QD=29.35;SOR=1.085	GT:AD:DP:GQ:PL	1/1:0,58:58:99:2081,177,0
3L	2788514	3L_2788514_SNP	C	T	1573.77	.	AC=2;AF=1.00;AN=2;DB;DP=57;ExcessHet=3.0103;FS=0.000;MLEAC=2;MLEAF=1.00;MQ=44.00;QD=28.10;SOR=1.009	GT:AD:DP:GQ:PL	1/1:0,56:56:99:1602,168,0
3L	2788601	3L_2788601_SNP	C	A	360.77	.	AC=1;AF=0.500;AN=2;BaseQRankSum=1.405;ClippingRankSum=0.000;DB;DP=32;ExcessHet=3.0103;FS=1.428;MLEAC=1;MLEAF=0.500;MQ=44.00;MQRankSum=0.000;QD=11.27;ReadPosRankSum=0.988;SOR=1.201	GT:AD:DP:GQ:PL	0/1:15,17:32:99:389,0,323
3L	2789081	3L_2789081_SNP	T	C	768.77	.	AC=1;AF=0.500;AN=2;BaseQRankSum=1.730;ClippingRankSum=0.000;DB;DP=38;ExcessHet=3.0103;FS=5.457;MLEAC=1;MLEAF=0.500;MQ=44.00;MQRankSum=0.000;QD=20.78;ReadPosRankSum=-1.794;SOR=0.180	GT:AD:DP:GQ:PL	0/1:16,21:37:99:797,0,705
3L	2789084	3L_2789084_SNP	C	A	765.77	.	AC=1;AF=0.500;AN=2;BaseQRankSum=1.376;ClippingRankSum=0.000;DB;DP=37;ExcessHet=3.0103;FS=5.201;MLEAC=1;MLEAF=0.500;MQ=44.00;MQRankSum=0.000;QD=21.27;ReadPosRankSum=-0.708;SOR=0.204	GT:AD:DP:GQ:PL	0/1:17,19:36:99:794,0,732
3L	2789177	3L_2789177_SNP	T	G	1326.77	.	AC=2;AF=1.00;AN=2;DB;DP=40;ExcessHet=3.0103;FS=0.000;MLEAC=2;MLEAF=1.00;MQ=44.00;QD=34.02;SOR=0.968	GT:AD:DP:GQ:PL	1/1:0,39:39:99:1355,120,0
3L	2789183	3L_2789183_SNP	T	G	309.77	.	AC=1;AF=0.500;AN=2;BaseQRankSum=-2.785;ClippingRankSum=0.000;DB;DP=39;ExcessHet=3.0103;FS=1.281;MLEAC=1;MLEAF=0.500;MQ=44.00;MQRankSum=0.000;QD=8.15;ReadPosRankSum=-0.052;SOR=0.602	GT:AD:DP:GQ:PL	0/1:21,17:38:99:338,0,505
3L	2789411	3L_2789411_SNP	C	T	856.77	.	AC=2;AF=1.00;AN=2;BaseQRankSum=0.937;ClippingRankSum=0.000;DB;DP=34;ExcessHet=3.0103;FS=4.523;MLEAC=2;MLEAF=1.00;MQ=42.36;MQRankSum=-0.331;QD=25.20;ReadPosRankSum=-0.384;SOR=1.367	GT:AD:DP:GQ:PL	1/1:1,33:34:75:885,75,0
3L	2789467	3L_2789467_SNP	C	G	776.77	.	AC=2;AF=1.00;AN=2;DB;DP=30;ExcessHet=3.0103;FS=0.000;MLEAC=2;MLEAF=1.00;MQ=42.20;QD=25.89;SOR=1.329	GT:AD:DP:GQ:PL	1/1:0,30:30:90:805,90,0
3L	2789553	3L_2789553_SNP	A	T	497.77	.	AC=2;AF=1.00;AN=2;BaseQRankSum=1.350;ClippingRankSum=0.000;DB;DP=21;ExcessHet=3.0103;FS=0.000;MLEAC=2;MLEAF=1.00;MQ=42.23;MQRankSum=-0.271;QD=23.70;ReadPosRankSum=-1.247;SOR=0.307	GT:AD:DP:GQ:PL	1/1:1,20:21:35:526,35,0
3L	2789588	.	CTGCTGT	C	565.80	.	AC=1;AF=0.500;AN=2;BaseQRankSum=1.385;ClippingRankSum=0.000;DP=21;ExcessHet=3.0103;FS=0.000;MLEAC=1;MLEAF=0.500;MQ=39.62;MQRankSum=-0.578;QD=31.43;ReadPosRankSum=-0.772;SOR=0.269	GT:AD:DP:GQ:PL	0/1:1,17:18:18:603,0,18
3L	2789609	.	TTGCTGC	T	503.37	.	AC=2;AF=1.00;AN=2;BaseQRankSum=0.927;ClippingRankSum=0.000;DP=17;ExcessHet=3.0103;FS=0.000;MLEAC=2;MLEAF=1.00;MQ=37.35;MQRankSum=-0.815;QD=36.19;ReadPosRankSum=0.994;SOR=0.446	GT:AD:DP:GQ:PL	1/1:1,13:14:8:540,8,0
3L	2790396	3L_2790396_SNP	C	A	427.77	.	AC=1;AF=0.500;AN=2;BaseQRankSum=-0.448;ClippingRankSum=0.000;DB;DP=33;ExcessHet=3.0103;FS=3.073;MLEAC=1;MLEAF=0.500;MQ=44.00;MQRankSum=0.000;QD=12.96;ReadPosRankSum=0.357;SOR=1.048	GT:AD:DP:GQ:PL	0/1:13,20:33:99:456,0,486
3L	2790419	3L_2790419_SNP	A	T	327.77	.	AC=1;AF=0.500;AN=2;BaseQRankSum=1.227;ClippingRankSum=0.000;DB;DP=41;ExcessHet=3.0103;FS=1.259;MLEAC=1;MLEAF=0.500;MQ=44.00;MQRankSum=0.000;QD=7.99;ReadPosRankSum=0.127;SOR=0.394	GT:AD:DP:GQ:PL	0/1:24,17:41:99:356,0,858
3L	2790464	3L_2790464_SNP	T	G	1335.77	.	AC=2;AF=1.00;AN=2;DB;DP=48;ExcessHet=3.0103;FS=0.000;MLEAC=2;MLEAF=1.00;MQ=43.94;QD=27.83;SOR=0.693	GT:AD:DP:GQ:PL	1/1:0,48:48:99:1364,144,0
3L	2790512	3L_2790512_SNP	C	T	1894.77	.	AC=2;AF=1.00;AN=2;DB;DP=44;ExcessHet=3.0103;FS=0.000;MLEAC=2;MLEAF=1.00;MQ=43.93;QD=34.50;SOR=0.693	GT:AD:DP:GQ:PL	1/1:0,44:44:99:1923,132,0
3L	2790521	3L_2790521_SNP	C	T	1810.77	.	AC=2;AF=1.00;AN=2;DB;DP=41;ExcessHet=3.0103;FS=0.000;MLEAC=2;MLEAF=1.00;MQ=43.93;QD=30.51;SOR=0.741	GT:AD:DP:GQ:PL	1/1:0,41:41:99:1839,123,0
3L	2790531	3L_2790531_SNP	C	G	1786.77	.	AC=2;AF=1.00;AN=2;DB;DP=40;ExcessHet=3.0103;FS=0.000;MLEAC=2;MLEAF=1.00;MQ=43.93;QD=28.99;SOR=1.022	GT:AD:DP:GQ:PL	1/1:0,40:40:99:1815,123,0
3L	2790629	3L_2790629_SNP	T	G	477.77	.	AC=1;AF=0.500;AN=2;BaseQRankSum=-1.339;ClippingRankSum=0.000;DB;DP=42;ExcessHet=3.0103;FS=1.236;MLEAC=1;MLEAF=0.500;MQ=43.95;MQRankSum=-0.836;QD=11.65;ReadPosRankSum=-1.309;SOR=0.420	GT:AD:DP:GQ:PL	0/1:18,23:41:99:506,0,379
3L	2790863	3L_2790863_SNP	G	A	371.77	.	AC=1;AF=0.500;AN=2;BaseQRankSum=1.117;ClippingRankSum=0.000;DB;DP=46;ExcessHet=3.0103;FS=6.208;MLEAC=1;MLEAF=0.500;MQ=43.91;MQRankSum=1.312;QD=8.26;ReadPosRankSum=-0.822;SOR=0.580	GT:AD:DP:GQ:PL	0/1:25,20:45:99:400,0,564
3L	2790938	3L_2790938_SNP	A	T	299.77	.	AC=1;AF=0.500;AN=2;BaseQRankSum=1.130;ClippingRankSum=0.000;DB;DP=42;ExcessHet=3.0103;FS=6.637;MLEAC=1;MLEAF=0.500;MQ=43.91;MQRankSum=-1.666;QD=7.31;ReadPosRankSum=1.366;SOR=1.739	GT:AD:DP:GQ:PL	0/1:24,17:41:99:328,0,497
3L	2791103	3L_2791103_SNP	A	G	318.77	.	AC=1;AF=0.500;AN=2;BaseQRankSum=-2.561;ClippingRankSum=0.000;DB;DP=42;ExcessHet=3.0103;FS=0.000;MLEAC=1;MLEAF=0.500;MQ=44.00;MQRankSum=0.000;QD=7.59;ReadPosRankSum=-0.827;SOR=0.540	GT:AD:DP:GQ:PL	0/1:22,20:42:99:347,0,491
3L	2791139	3L_2791139_SNP	G	A	589.77	.	AC=1;AF=0.500;AN=2;BaseQRankSum=1.477;ClippingRankSum=0.000;DB;DP=45;ExcessHet=3.0103;FS=1.189;MLEAC=1;MLEAF=0.500;MQ=44.00;MQRankSum=0.000;QD=13.11;ReadPosRankSum=-0.300;SOR=1.090	GT:AD:DP:GQ:PL	0/1:19,26:45:99:618,0,375
3L	2791181	3L_2791181_SNP	G	A	272.77	.	AC=1;AF=0.500;AN=2;BaseQRankSum=1.595;ClippingRankSum=0.000;DB;DP=41;ExcessHet=3.0103;FS=1.258;MLEAC=1;MLEAF=0.500;MQ=44.00;MQRankSum=0.000;QD=6.65;ReadPosRankSum=-1.665;SOR=0.489	GT:AD:DP:GQ:PL	0/1:26,15:41:99:301,0,564
3L	2791256	3L_2791256_SNP	A	C	320.77	.	AC=1;AF=0.500;AN=2;BaseQRankSum=-0.532;ClippingRankSum=0.000;DB;DP=51;ExcessHet=3.0103;FS=6.325;MLEAC=1;MLEAF=0.500;MQ=44.00;MQRankSum=0.000;QD=6.42;ReadPosRankSum=0.940;SOR=0.206	GT:AD:DP:GQ:PL	0/1:32,18:50:99:349,0,763
3L	2791324	3L_2791324_SNP	C	G	471.77	.	AC=1;AF=0.500;AN=2;BaseQRankSum=0.291;ClippingRankSum=0.000;DB;DP=56;ExcessHet=3.0103;FS=5.494;MLEAC=1;MLEAF=0.500;MQ=44.00;MQRankSum=0.000;QD=8.58;ReadPosRankSum=-0.580;SOR=0.876	GT:AD:DP:GQ:PL	0/1:31,24:55:99:500,0,685
3L	2791405	3L_2791405_SNP	C	T	824.77	.	AC=1;AF=0.500;AN=2;BaseQRankSum=0.282;ClippingRankSum=0.000;DB;DP=66;ExcessHet=3.0103;FS=11.272;MLEAC=1;MLEAF=0.500;MQ=44.00;MQRankSum=0.000;QD=12.69;ReadPosRankSum=-0.181;SOR=1.604	GT:AD:DP:GQ:PL	0/1:27,38:65:99:853,0,532
3L	2791572	3L_2791572_SNP	G	T	248.77	.	AC=1;AF=0.500;AN=2;BaseQRankSum=0.511;ClippingRankSum=0.000;DB;DP=40;ExcessHet=3.0103;FS=0.000;MLEAC=1;MLEAF=0.500;MQ=43.95;MQRankSum=0.000;QD=6.55;ReadPosRankSum=1.137;SOR=0.914	GT:AD:DP:GQ:PL	0/1:24,14:38:99:277,0,518
3L	2791593	3L_2791593_SNP	T	C	976.77	.	AC=2;AF=1.00;AN=2;DB;DP=37;ExcessHet=3.0103;FS=0.000;MLEAC=2;MLEAF=1.00;MQ=44.00;QD=26.40;SOR=0.859	GT:AD:DP:GQ:PL	1/1:0,37:37:99:1005,110,0
3L	2791698	3L_2791698_SNP	C	G	1073.77	.	AC=2;AF=1.00;AN=2;DB;DP=42;ExcessHet=3.0103;FS=0.000;MLEAC=2;MLEAF=1.00;MQ=43.91;QD=25.57;SOR=0.788	GT:AD:DP:GQ:PL	1/1:0,42:42:99:1102,125,0
3L	2791722	3L_2791722_SNP	G	A	1729.77	.	AC=2;AF=1.00;AN=2;DB;DP=41;ExcessHet=3.0103;FS=0.000;MLEAC=2;MLEAF=1.00;MQ=43.90;QD=27.04;SOR=0.843	GT:AD:DP:GQ:PL	1/1:0,41:41:99:1758,123,0
3L	2791731	3L_2791731_SNP	C	T	1742.77	.	AC=2;AF=1.00;AN=2;DB;DP=41;ExcessHet=3.0103;FS=0.000;MLEAC=2;MLEAF=1.00;MQ=43.90;QD=36.49;SOR=0.741	GT:AD:DP:GQ:PL	1/1:0,41:41:99:1771,123,0
3L	2791800	3L_2791800_SNP	G	A	1662.77	.	AC=2;AF=1.00;AN=2;DB;DP=38;ExcessHet=3.0103;FS=0.000;MLEAC=2;MLEAF=1.00;MQ=43.85;QD=29.10;SOR=0.693	GT:AD:DP:GQ:PL	1/1:0,38:38:99:1691,117,0
3L	2791806	3L_2791806_SNP	C	T	1718.77	.	AC=2;AF=1.00;AN=2;DB;DP=41;ExcessHet=3.0103;FS=0.000;MLEAC=2;MLEAF=1.00;MQ=43.86;QD=24.40;SOR=0.741	GT:AD:DP:GQ:PL	1/1:0,41:41:99:1747,123,0
3L	2791857	3L_2791857_SNP	C	T	1022.77	.	AC=2;AF=1.00;AN=2;DB;DP=40;ExcessHet=3.0103;FS=0.000;MLEAC=2;MLEAF=1.00;MQ=43.95;QD=25.57;SOR=0.693	GT:AD:DP:GQ:PL	1/1:0,40:40:99:1051,119,0
3L	2791893	3L_2791893_SNP	C	A	1128.77	.	AC=2;AF=1.00;AN=2;DB;DP=43;ExcessHet=3.0103;FS=0.000;MLEAC=2;MLEAF=1.00;MQ=43.86;QD=26.25;SOR=0.836	GT:AD:DP:GQ:PL	1/1:0,43:43:99:1157,128,0
3L	2791908	3L_2791908_SNP	G	A	1165.77	.	AC=2;AF=1.00;AN=2;DB;DP=43;ExcessHet=3.0103;FS=0.000;MLEAC=2;MLEAF=1.00;MQ=43.86;QD=27.11;SOR=0.836	GT:AD:DP:GQ:PL	1/1:0,43:43:99:1194,128,0
3L	2791920	3L_2791920_SNP	C	G	1200.77	.	AC=2;AF=1.00;AN=2;DB;DP=46;ExcessHet=3.0103;FS=0.000;MLEAC=2;MLEAF=1.00;MQ=43.87;QD=26.68;SOR=0.829	GT:AD:DP:GQ:PL	1/1:0,45:45:99:1229,135,0
3L	2791972	3L_2791972_SNP	C	A	2086.77	.	AC=2;AF=1.00;AN=2;DB;DP=48;ExcessHet=3.0103;FS=0.000;MLEAC=2;MLEAF=1.00;MQ=43.92;QD=34.03;SOR=0.823	GT:AD:DP:GQ:PL	1/1:0,47:47:99:2115,141,0
3L	2791974	3L_2791974_SNP	C	G	2086.77	.	AC=2;AF=1.00;AN=2;DB;DP=48;ExcessHet=3.0103;FS=0.000;MLEAC=2;MLEAF=1.00;MQ=43.92;QD=26.97;SOR=0.823	GT:AD:DP:GQ:PL	1/1:0,47:47:99:2115,141,0
3L	2792055	3L_2792055_SNP	G	T	1158.77	.	AC=2;AF=1.00;AN=2;DB;DP=43;ExcessHet=3.0103;FS=0.000;MLEAC=2;MLEAF=1.00;MQ=44.00;QD=26.95;SOR=0.836	GT:AD:DP:GQ:PL	1/1:0,43:43:99:1187,129,0
3L	2792067	3L_2792067_SNP	C	T	1302.77	.	AC=2;AF=1.00;AN=2;DB;DP=46;ExcessHet=3.0103;FS=0.000;MLEAC=2;MLEAF=1.00;MQ=44.00;QD=28.32;SOR=0.780	GT:AD:DP:GQ:PL	1/1:0,46:46:99:1331,138,0
3L	2792079	3L_2792079_SNP	C	G	1327.77	.	AC=2;AF=1.00;AN=2;DB;DP=49;ExcessHet=3.0103;FS=0.000;MLEAC=2;MLEAF=1.00;MQ=44.00;QD=27.66;SOR=0.866	GT:AD:DP:GQ:PL	1/1:0,48:48:99:1356,144,0
3L	2792177	3L_2792177_SNP	A	G	506.77	.	AC=1;AF=0.500;AN=2;BaseQRankSum=-2.201;ClippingRankSum=0.000;DB;DP=46;ExcessHet=3.0103;FS=0.000;MLEAC=1;MLEAF=0.500;MQ=44.00;MQRankSum=0.000;QD=11.02;ReadPosRankSum=-1.425;SOR=0.622	GT:AD:DP:GQ:PL	0/1:31,15:46:99:535,0,1556
3L	2792178	3L_2792178_SNP	C	T	506.77	.	AC=1;AF=0.500;AN=2;BaseQRankSum=1.202;ClippingRankSum=0.000;DB;DP=46;ExcessHet=3.0103;FS=0.000;MLEAC=1;MLEAF=0.500;MQ=44.00;MQRankSum=0.000;QD=11.02;ReadPosRankSum=-1.425;SOR=0.622	GT:AD:DP:GQ:PL	0/1:31,15:46:99:535,0,1556
3L	2792343	3L_2792343_SNP	C	T	871.77	.	AC=1;AF=0.500;AN=2;BaseQRankSum=0.356;ClippingRankSum=0.000;DB;DP=56;ExcessHet=3.0103;FS=2.454;MLEAC=1;MLEAF=0.500;MQ=44.00;MQRankSum=0.000;QD=15.57;ReadPosRankSum=0.408;SOR=0.368	GT:AD:DP:GQ:PL	0/1:18,38:56:99:900,0,328
3L	2792446	3L_2792446_SNP	G	A	903.77	.	AC=1;AF=0.500;AN=2;BaseQRankSum=0.980;ClippingRankSum=0.000;DB;DP=58;ExcessHet=3.0103;FS=1.095;MLEAC=1;MLEAF=0.500;MQ=44.00;MQRankSum=0.000;QD=15.58;ReadPosRankSum=-0.619;SOR=0.631	GT:AD:DP:GQ:PL	0/1:18,40:58:99:932,0,330
3L	2792487	3L_2792487_SNP	T	A	470.77	.	AC=1;AF=0.500;AN=2;BaseQRankSum=1.001;ClippingRankSum=0.000;DB;DP=51;ExcessHet=3.0103;FS=4.288;MLEAC=1;MLEAF=0.500;MQ=44.00;MQRankSum=0.000;QD=9.42;ReadPosRankSum=0.695;SOR=0.729	GT:AD:DP:GQ:PL	0/1:34,16:50:99:499,0,1315
3L	2792494	3L_2792494_SNP	A	G	2178.77	.	AC=2;AF=1.00;AN=2;DB;DP=52;ExcessHet=3.0103;FS=0.000;MLEAC=2;MLEAF=1.00;MQ=44.00;QD=30.90;SOR=0.900	GT:AD:DP:GQ:PL	1/1:0,51:51:99:2207,156,0
3L	2792505	3L_2792505_SNP	A	G	1300.77	.	AC=1;AF=0.500;AN=2;BaseQRankSum=-1.912;ClippingRankSum=0.000;DB;DP=49;ExcessHet=3.0103;FS=2.873;MLEAC=1;MLEAF=0.500;MQ=44.00;MQRankSum=0.000;QD=27.10;ReadPosRankSum=-0.667;SOR=1.070	GT:AD:DP:GQ:PL	0/1:13,35:48:99:1329,0,450
3L	2792650	3L_2792650_SNP	A	T	518.77	.	AC=1;AF=0.500;AN=2;BaseQRankSum=0.335;ClippingRankSum=0.000;DB;DP=46;ExcessHet=3.0103;FS=10.698;MLEAC=1;MLEAF=0.500;MQ=44.00;MQRankSum=0.000;QD=11.28;ReadPosRankSum=1.182;SOR=0.746	GT:AD:DP:GQ:PL	0/1:22,24:46:99:547,0,473
3L	2792979	3L_2792979_SNP	A	G	679.77	.	AC=1;AF=0.500;AN=2;BaseQRankSum=-0.849;ClippingRankSum=0.000;DB;DP=34;ExcessHet=3.0103;FS=15.237;MLEAC=1;MLEAF=0.500;MQ=43.86;MQRankSum=0.085;QD=19.99;ReadPosRankSum=0.561;SOR=2.812	GT:AD:DP:GQ:PL	0/1:16,18:34:99:708,0,618
3L	2792980	3L_2792980_SNP	A	G	679.77	.	AC=1;AF=0.500;AN=2;BaseQRankSum=-0.387;ClippingRankSum=0.000;DB;DP=34;ExcessHet=3.0103;FS=15.237;MLEAC=1;MLEAF=0.500;MQ=43.86;MQRankSum=0.085;QD=19.99;ReadPosRankSum=0.513;SOR=2.812	GT:AD:DP:GQ:PL	0/1:16,18:34:99:708,0,618
3L	2792989	3L_2792989_SNP	A	G	637.77	.	AC=1;AF=0.500;AN=2;BaseQRankSum=-1.569;ClippingRankSum=0.000;DB;DP=32;ExcessHet=3.0103;FS=11.812;MLEAC=1;MLEAF=0.500;MQ=43.85;MQRankSum=0.000;QD=19.93;ReadPosRankSum=2.526;SOR=2.556	GT:AD:DP:GQ:PL	0/1:16,16:32:99:666,0,600
3L	2793055	3L_2793055_SNP	G	T	285.77	.	AC=1;AF=0.500;AN=2;BaseQRankSum=0.894;ClippingRankSum=0.000;DB;DP=20;ExcessHet=3.0103;FS=0.000;MLEAC=1;MLEAF=0.500;MQ=44.00;MQRankSum=0.000;QD=14.29;ReadPosRankSum=-0.397;SOR=1.061	GT:AD:DP:GQ:PL	0/1:7,13:20:99:314,0,133
3L	2793082	3L_2793082_SNP	C	T	268.77	.	AC=1;AF=0.500;AN=2;BaseQRankSum=-1.816;ClippingRankSum=0.000;DB;DP=27;ExcessHet=3.0103;FS=3.452;MLEAC=1;MLEAF=0.500;MQ=44.00;MQRankSum=0.000;QD=9.95;ReadPosRankSum=0.024;SOR=1.473	GT:AD:DP:GQ:PL	0/1:12,15:27:99:297,0,460
3L	2793097	3L_2793097_SNP	C	A	307.77	.	AC=1;AF=0.500;AN=2;BaseQRankSum=0.916;ClippingRankSum=0.000;DB;DP=27;ExcessHet=3.0103;FS=0.000;MLEAC=1;MLEAF=0.500;MQ=44.00;MQRankSum=0.000;QD=11.40;ReadPosRankSum=-1.075;SOR=0.538	GT:AD:DP:GQ:PL	0/1:12,15:27:99:336,0,457
3L	2793140	3L_2793140_SNP	G	C	334.77	.	AC=1;AF=0.500;AN=2;BaseQRankSum=0.375;ClippingRankSum=0.000;DB;DP=34;ExcessHet=3.0103;FS=1.281;MLEAC=1;MLEAF=0.500;MQ=43.53;MQRankSum=0.085;QD=9.85;ReadPosRankSum=0.764;SOR=0.495	GT:AD:DP:GQ:PL	0/1:16,18:34:99:363,0,315
3L	2793175	3L_2793175_SNP	A	G	1146.77	.	AC=2;AF=1.00;AN=2;DB;DP=43;ExcessHet=3.0103;FS=0.000;MLEAC=2;MLEAF=1.00;MQ=43.58;QD=26.67;SOR=1.055	GT:AD:DP:GQ:PL	1/1:0,43:43:99:1175,129,0
3L	2793310	3L_2793310_SNP	G	A	314.77	.	AC=1;AF=0.500;AN=2;BaseQRankSum=2.350;ClippingRankSum=0.000;DB;DP=38;ExcessHet=3.0103;FS=1.239;MLEAC=1;MLEAF=0.500;MQ=43.82;MQRankSum=0.471;QD=8.28;ReadPosRankSum=-0.141;SOR=0.951	GT:AD:DP:GQ:PL	0/1:21,17:38:99:343,0,435
3L	2793415	3L_2793415_SNP	G	A	389.77	.	AC=1;AF=0.500;AN=2;BaseQRankSum=2.328;ClippingRankSum=0.000;DB;DP=37;ExcessHet=3.0103;FS=2.944;MLEAC=1;MLEAF=0.500;MQ=43.89;MQRankSum=1.512;QD=10.53;ReadPosRankSum=2.454;SOR=1.302	GT:AD:DP:GQ:PL	0/1:18,19:37:99:418,0,357
3L	2793492	3L_2793492_SNP	C	T	1098.77	.	AC=2;AF=1.00;AN=2;DB;DP=44;ExcessHet=3.0103;FS=0.000;MLEAC=2;MLEAF=1.00;MQ=43.44;QD=24.97;SOR=0.883	GT:AD:DP:GQ:PL	1/1:0,44:44:99:1127,130,0
3L	2793523	3L_2793523_SNP	A	C	429.77	.	AC=1;AF=0.500;AN=2;BaseQRankSum=-1.134;ClippingRankSum=0.000;DB;DP=43;ExcessHet=3.0103;FS=1.203;MLEAC=1;MLEAF=0.500;MQ=43.42;MQRankSum=-0.369;QD=10.23;ReadPosRankSum=-1.231;SOR=0.495	GT:AD:DP:GQ:PL	0/1:20,22:42:99:458,0,392
3L	2793772	3L_2793772_SNP	C	T	283.77	.	AC=1;AF=0.500;AN=2;BaseQRankSum=2.215;ClippingRankSum=0.000;DB;DP=32;ExcessHet=3.0103;FS=0.000;MLEAC=1;MLEAF=0.500;MQ=42.64;MQRankSum=-0.201;QD=9.15;ReadPosRankSum=-1.282;SOR=0.593	GT:AD:DP:GQ:PL	0/1:16,15:31:99:312,0,355
3L	2794017	.	G	GCTGTTGCTGCTGCACAGCCGA	2218.73	.	AC=2;AF=1.00;AN=2;DP=45;ExcessHet=3.0103;FS=0.000;MLEAC=2;MLEAF=1.00;MQ=45.83;QD=31.27;SOR=0.883	GT:AD:DP:GQ:PL	1/1:0,44:44:99:2256,153,0
3L	2794033	3L_2794033_SNP	C	T	1990.77	.	AC=2;AF=1.00;AN=2;DB;DP=48;ExcessHet=3.0103;FS=0.000;MLEAC=2;MLEAF=1.00;MQ=43.34;QD=26.87;SOR=1.298	GT:AD:DP:GQ:PL	1/1:0,48:48:99:2019,144,0
3L	2794141	3L_2794141_SNP	G	T	983.77	.	AC=1;AF=0.500;AN=2;BaseQRankSum=0.267;ClippingRankSum=0.000;DB;DP=40;ExcessHet=3.0103;FS=1.360;MLEAC=1;MLEAF=0.500;MQ=39.67;MQRankSum=-1.643;QD=24.59;ReadPosRankSum=0.000;SOR=0.625	GT:AD:DP:GQ:PL	0/1:12,28:40:99:1012,0,405
3L	2794165	3L_2794165_SNP	C	T	880.77	.	AC=1;AF=0.500;AN=2;BaseQRankSum=0.144;ClippingRankSum=0.000;DB;DP=33;ExcessHet=3.0103;FS=1.475;MLEAC=1;MLEAF=0.500;MQ=38.89;MQRankSum=-1.744;QD=26.69;ReadPosRankSum=0.191;SOR=0.330	GT:AD:DP:GQ:PL	0/1:11,22:33:99:909,0,393
3L	2794230	.	G	GC	1159.73	.	AC=1;AF=0.500;AN=2;BaseQRankSum=0.620;ClippingRankSum=0.000;DP=48;ExcessHet=3.0103;FS=4.397;MLEAC=1;MLEAF=0.500;MQ=35.43;MQRankSum=-2.299;QD=24.16;ReadPosRankSum=0.405;SOR=0.275	GT:AD:DP:GQ:PL	0/1:16,32:48:99:1197,0,576
3L	2794231	.	T	TGC	1159.73	.	AC=1;AF=0.500;AN=2;BaseQRankSum=0.345;ClippingRankSum=0.000;DP=47;ExcessHet=3.0103;FS=2.744;MLEAC=1;MLEAF=0.500;MQ=35.27;MQRankSum=-2.367;QD=24.68;ReadPosRankSum=0.563;SOR=0.307	GT:AD:DP:GQ:PL	0/1:16,31:47:99:1197,0,576
3L	2794237	3L_2794237_SNP	T	C	423.77	.	AC=1;AF=0.500;AN=2;BaseQRankSum=-0.669;ClippingRankSum=0.000;DB;DP=48;ExcessHet=3.0103;FS=1.202;MLEAC=1;MLEAF=0.500;MQ=35.86;MQRankSum=2.766;QD=8.83;ReadPosRankSum=-0.362;SOR=1.082	GT:AD:DP:GQ:PL	0/1:32,16:48:99:452,0,1296
3L	2794254	3L_2794254_SNP	C	G	353.77	.	AC=1;AF=0.500;AN=2;BaseQRankSum=1.214;ClippingRankSum=0.000;DB;DP=39;ExcessHet=3.0103;FS=1.360;MLEAC=1;MLEAF=0.500;MQ=34.80;MQRankSum=2.780;QD=9.07;ReadPosRankSum=-0.091;SOR=0.974	GT:AD:DP:GQ:PL	0/1:27,12:39:99:382,0,1140
3L	2794627	3L_2794627_SNP	A	G	1590.77	.	AC=2;AF=1.00;AN=2;BaseQRankSum=0.234;ClippingRankSum=0.000;DB;DP=40;ExcessHet=3.0103;FS=3.358;MLEAC=2;MLEAF=1.00;MQ=42.74;MQRankSum=1.393;QD=28.37;ReadPosRankSum=-0.560;SOR=0.556	GT:AD:DP:GQ:PL	1/1:1,38:39:63:1619,63,0
3L	2794630	3L_2794630_SNP	G	C	1558.77	.	AC=2;AF=1.00;AN=2;BaseQRankSum=1.287;ClippingRankSum=0.000;DB;DP=38;ExcessHet=3.0103;FS=3.129;MLEAC=2;MLEAF=1.00;MQ=42.68;MQRankSum=1.336;QD=27.77;ReadPosRankSum=-0.620;SOR=0.395	GT:AD:DP:GQ:PL	1/1:1,36:37:60:1587,60,0
3L	2794633	3L_2794633_SNP	G	A	497.77	.	AC=1;AF=0.500;AN=2;BaseQRankSum=0.636;ClippingRankSum=0.000;DB;DP=39;ExcessHet=3.0103;FS=2.795;MLEAC=1;MLEAF=0.500;MQ=42.71;MQRankSum=-0.731;QD=12.76;ReadPosRankSum=1.274;SOR=0.974	GT:AD:DP:GQ:PL	0/1:15,24:39:99:526,0,336
3L	2794741	3L_2794741_SNP	C	A	395.77	.	AC=1;AF=0.500;AN=2;BaseQRankSum=-1.404;ClippingRankSum=0.000;DB;DP=38;ExcessHet=3.0103;FS=28.342;MLEAC=1;MLEAF=0.500;MQ=43.47;MQRankSum=-1.049;QD=10.41;ReadPosRankSum=-0.929;SOR=0.533	GT:AD:DP:GQ:PL	0/1:17,21:38:99:424,0,372
3L	2794768	3L_2794768_SNP	G	A	765.77	.	AC=1;AF=0.500;AN=2;BaseQRankSum=-1.645;ClippingRankSum=0.000;DB;DP=48;ExcessHet=3.0103;FS=14.496;MLEAC=1;MLEAF=0.500;MQ=43.70;MQRankSum=0.565;QD=15.95;ReadPosRankSum=-1.783;SOR=2.472	GT:AD:DP:GQ:PL	0/1:24,24:48:99:794,0,882
3L	2794792	3L_2794792_SNP	C	T	751.77	.	AC=1;AF=0.500;AN=2;BaseQRankSum=0.033;ClippingRankSum=0.000;DB;DP=47;ExcessHet=3.0103;FS=8.333;MLEAC=1;MLEAF=0.500;MQ=43.78;MQRankSum=-0.091;QD=16.00;ReadPosRankSum=-0.793;SOR=1.179	GT:AD:DP:GQ:PL	0/1:25,22:47:99:780,0,910
3L	2795075	3L_2795075_SNP	T	C	532.77	.	AC=1;AF=0.500;AN=2;BaseQRankSum=0.137;ClippingRankSum=0.000;DB;DP=52;ExcessHet=3.0103;FS=1.044;MLEAC=1;MLEAF=0.500;MQ=43.96;MQRankSum=1.038;QD=10.25;ReadPosRankSum=0.725;SOR=0.556	GT:AD:DP:GQ:PL	0/1:26,26:52:99:561,0,560
3L	2795121	3L_2795121_SNP	T	C	929.77	.	AC=1;AF=0.500;AN=2;BaseQRankSum=-1.165;ClippingRankSum=0.000;DB;DP=46;ExcessHet=3.0103;FS=1.115;MLEAC=1;MLEAF=0.500;MQ=43.96;MQRankSum=1.135;QD=20.21;ReadPosRankSum=-1.203;SOR=0.523	GT:AD:DP:GQ:PL	0/1:21,25:46:99:958,0,768
3L	2795126	3L_2795126_SNP	T	A	954.77	.	AC=1;AF=0.500;AN=2;BaseQRankSum=2.334;ClippingRankSum=0.000;DB;DP=46;ExcessHet=3.0103;FS=2.454;MLEAC=1;MLEAF=0.500;MQ=43.96;MQRankSum=1.135;QD=20.76;ReadPosRankSum=-1.125;SOR=0.560	GT:AD:DP:GQ:PL	0/1:21,25:46:99:983,0,765
3L	2795145	.	AT	A	389.73	.	AC=1;AF=0.500;AN=2;BaseQRankSum=0.332;ClippingRankSum=0.000;DP=44;ExcessHet=3.0103;FS=2.600;MLEAC=1;MLEAF=0.500;MQ=43.96;MQRankSum=1.226;QD=9.06;ReadPosRankSum=-0.616;SOR=1.136	GT:AD:DP:GQ:PL	0/1:18,25:43:99:427,0,308
3L	2795163	3L_2795163_SNP	C	T	565.77	.	AC=1;AF=0.500;AN=2;BaseQRankSum=1.642;ClippingRankSum=0.000;DB;DP=44;ExcessHet=3.0103;FS=0.000;MLEAC=1;MLEAF=0.500;MQ=44.00;MQRankSum=0.000;QD=12.86;ReadPosRankSum=0.872;SOR=0.784	GT:AD:DP:GQ:PL	0/1:18,26:44:99:594,0,342
3L	2795233	3L_2795233_SNP	C	T	1187.77	.	AC=2;AF=1.00;AN=2;BaseQRankSum=0.123;ClippingRankSum=0.000;DB;DP=46;ExcessHet=3.0103;FS=0.000;MLEAC=2;MLEAF=1.00;MQ=43.96;MQRankSum=0.000;QD=25.82;ReadPosRankSum=0.492;SOR=0.434	GT:AD:DP:GQ:PL	1/1:1,45:46:99:1216,110,0
3L	2795359	3L_2795359_SNP	A	G	1650.77	.	AC=2;AF=1.00;AN=2;BaseQRankSum=-0.896;ClippingRankSum=0.000;DB;DP=63;ExcessHet=3.0103;FS=3.945;MLEAC=2;MLEAF=1.00;MQ=43.91;MQRankSum=-0.091;QD=26.63;ReadPosRankSum=-0.521;SOR=0.940	GT:AD:DP:GQ:PL	1/1:1,61:62:99:1679,157,0
3L	2795491	3L_2795491_SNP	G	A	666.77	.	AC=1;AF=0.500;AN=2;BaseQRankSum=2.643;ClippingRankSum=0.000;DB;DP=61;ExcessHet=3.0103;FS=3.561;MLEAC=1;MLEAF=0.500;MQ=43.85;MQRankSum=0.070;QD=10.93;ReadPosRankSum=-1.513;SOR=0.341	GT:AD:DP:GQ:PL	0/1:30,31:61:99:695,0,648
3L	2795557	3L_2795557_SNP	A	G	357.77	.	AC=1;AF=0.500;AN=2;BaseQRankSum=-2.817;ClippingRankSum=0.000;DB;DP=50;ExcessHet=3.0103;FS=2.517;MLEAC=1;MLEAF=0.500;MQ=43.80;MQRankSum=1.924;QD=7.16;ReadPosRankSum=-0.553;SOR=1.219	GT:AD:DP:GQ:PL	0/1:30,20:50:99:386,0,712
3L	2795647	3L_2795647_SNP	G	A	1415.77	.	AC=2;AF=1.00;AN=2;BaseQRankSum=1.744;ClippingRankSum=0.000;DB;DP=54;ExcessHet=3.0103;FS=3.707;MLEAC=2;MLEAF=1.00;MQ=43.71;MQRankSum=-0.365;QD=26.22;ReadPosRankSum=-1.853;SOR=0.782	GT:AD:DP:GQ:PL	1/1:1,53:54:99:1444,152,0
3L	2795699	.	TA	T	194.73	.	AC=1;AF=0.500;AN=2;BaseQRankSum=0.241;ClippingRankSum=0.000;DP=49;ExcessHet=3.0103;FS=13.960;MLEAC=1;MLEAF=0.500;MQ=43.25;MQRankSum=0.948;QD=4.14;ReadPosRankSum=0.923;SOR=1.322	GT:AD:DP:GQ:PL	0/1:29,18:47:99:232,0,504
3L	2795736	3L_2795736_SNP	G	A	1187.77	.	AC=2;AF=1.00;AN=2;DB;DP=42;ExcessHet=3.0103;FS=0.000;MLEAC=2;MLEAF=1.00;MQ=42.58;QD=28.28;SOR=0.892	GT:AD:DP:GQ:PL	1/1:0,42:42:99:1216,128,0
3L	2795754	3L_2795754_SNP	G	C	599.77	.	AC=1;AF=0.500;AN=2;BaseQRankSum=-0.895;ClippingRankSum=0.000;DB;DP=41;ExcessHet=3.0103;FS=7.053;MLEAC=1;MLEAF=0.500;MQ=42.03;MQRankSum=-1.224;QD=14.63;ReadPosRankSum=0.523;SOR=0.862	GT:AD:DP:GQ:PL	0/1:14,27:41:99:628,0,508
3L	2795755	3L_2795755_SNP	T	A	466.77	.	AC=1;AF=0.500;AN=2;BaseQRankSum=2.332;ClippingRankSum=0.000;DB;DP=41;ExcessHet=3.0103;FS=7.053;MLEAC=1;MLEAF=0.500;MQ=42.03;MQRankSum=1.254;QD=11.38;ReadPosRankSum=-0.523;SOR=1.187	GT:AD:DP:GQ:PL	0/1:27,14:41:99:495,0,1090
3L	2795765	3L_2795765_SNP	A	T	604.77	.	AC=1;AF=0.500;AN=2;BaseQRankSum=-2.964;ClippingRankSum=0.000;DB;DP=42;ExcessHet=3.0103;FS=6.747;MLEAC=1;MLEAF=0.500;MQ=41.93;MQRankSum=-1.795;QD=14.75;ReadPosRankSum=1.436;SOR=1.057	GT:AD:DP:GQ:PL	0/1:15,26:41:99:633,0,552
3L	2795768	.	TCACCTTATTGTGCC	T	288.73	.	AC=1;AF=0.500;AN=2;BaseQRankSum=-0.782;ClippingRankSum=0.000;DP=42;ExcessHet=3.0103;FS=1.344;MLEAC=1;MLEAF=0.500;MQ=41.86;MQRankSum=1.035;QD=7.40;ReadPosRankSum=-0.177;SOR=0.473	GT:AD:DP:GQ:PL	0/1:28,11:39:99:326,0,1126
3L	2795771	3L_2795771_SNP	C	T	1029.77	.	AC=1;AF=0.500;AN=2;BaseQRankSum=1.655;ClippingRankSum=0.000;DB;DP=41;ExcessHet=3.0103;FS=1.380;MLEAC=1;MLEAF=0.500;MQ=41.88;MQRankSum=-0.912;QD=27.83;ReadPosRankSum=0.166;SOR=1.013	GT:AD:DP:GQ:PL	0/1:11,26:37:99:1058,0,385
3L	2795786	.	C	CCTAT	1092.73	.	AC=1;AF=0.500;AN=2;BaseQRankSum=-1.270;ClippingRankSum=0.000;DP=41;ExcessHet=3.0103;FS=1.397;MLEAC=1;MLEAF=0.500;MQ=41.81;MQRankSum=-1.340;QD=28.76;ReadPosRankSum=1.349;SOR=1.220	GT:AD:DP:GQ:PL	0/1:12,26:38:99:1130,0,416
3L	2795789	.	ATTTTAGAAATATGTACACTTCAATGTATTTTAAGTAAGTAGTTGTGATCGACACAT	A,TTTTTAGAAATATGTACACTTCAATGTATTTTAAGTAAGTAGTTGTGATCGACACAT	1587.73	.	AC=1,1;AF=0.500,0.500;AN=2;DP=46;ExcessHet=3.0103;FS=0.000;MLEAC=1,1;MLEAF=0.500,0.500;MQ=41.92;QD=29.34;SOR=0.693	GT:AD:DP:GQ:PL	1/2:0,13,27:40:99:1625,1100,1243,514,0,434
3L	2795809	3L_2795809_SNP	T	A	939.77	.	AC=1;AF=0.500;AN=2;BaseQRankSum=-1.385;ClippingRankSum=0.000;DB;DP=39;ExcessHet=3.0103;FS=1.323;MLEAC=1;MLEAF=0.500;MQ=41.69;MQRankSum=-2.020;QD=25.40;ReadPosRankSum=0.048;SOR=0.755	GT:AD:DP:GQ:PL	0/1:13,24:37:99:968,0,455
3L	2795813	.	TG	T	930.73	.	AC=1;AF=0.500;AN=2;BaseQRankSum=0.368;ClippingRankSum=0.000;DP=39;ExcessHet=3.0103;FS=1.323;MLEAC=1;MLEAF=0.500;MQ=41.69;MQRankSum=-2.020;QD=25.15;ReadPosRankSum=0.048;SOR=0.755	GT:AD:DP:GQ:PL	0/1:13,24:37:99:968,0,455
3L	2795815	.	TATTTTAAG	T	930.73	.	AC=1;AF=0.500;AN=2;BaseQRankSum=0.099;ClippingRankSum=0.000;DP=39;ExcessHet=3.0103;FS=1.323;MLEAC=1;MLEAF=0.500;MQ=41.69;MQRankSum=-2.020;QD=25.15;ReadPosRankSum=0.145;SOR=0.755	GT:AD:DP:GQ:PL	0/1:13,24:37:99:968,0,455
3L	2795839	.	G	GACTTT	969.73	.	AC=1;AF=0.500;AN=2;BaseQRankSum=-1.164;ClippingRankSum=0.000;DP=39;ExcessHet=3.0103;FS=0.000;MLEAC=1;MLEAF=0.500;MQ=41.69;MQRankSum=-2.020;QD=26.21;ReadPosRankSum=-0.337;SOR=0.569	GT:AD:DP:GQ:PL	0/1:13,24:37:99:1007,0,452
3L	2795873	3L_2795873_SNP	G	A	508.77	.	AC=1;AF=0.500;AN=2;BaseQRankSum=2.692;ClippingRankSum=0.000;DB;DP=39;ExcessHet=3.0103;FS=0.000;MLEAC=1;MLEAF=0.500;MQ=42.42;MQRankSum=-1.578;QD=13.05;ReadPosRankSum=0.916;SOR=0.776	GT:AD:DP:GQ:PL	0/1:16,23:39:99:537,0,320
3L	2796012	.	CTATA	C,CTATATA	1299.73	.	AC=1,1;AF=0.500,0.500;AN=2;BaseQRankSum=-0.483;ClippingRankSum=0.000;DP=50;ExcessHet=3.0103;FS=3.093;MLEAC=1,1;MLEAF=0.500,0.500;MQ=43.48;MQRankSum=-0.690;QD=29.54;ReadPosRankSum=-0.635;SOR=0.115	GT:AD:DP:GQ:PL	1/2:2,20,22:44:99:1337,589,957,760,0,745
3L	2796019	.	T	C	710.77	.	AC=1;AF=0.500;AN=2;BaseQRankSum=-1.316;ClippingRankSum=0.000;DP=47;ExcessHet=3.0103;FS=1.150;MLEAC=1;MLEAF=0.500;MQ=43.44;MQRankSum=-1.301;QD=15.12;SOR=1.036	GT:AD:DP:GQ:PL	0/1:27,20:47:99:739,0,1100
3L	2796084	3L_2796084_SNP	G	A	311.77	.	AC=1;AF=0.500;AN=2;BaseQRankSum=0.021;ClippingRankSum=0.000;DB;DP=50;ExcessHet=3.0103;FS=0.000;MLEAC=1;MLEAF=0.500;MQ=43.23;MQRankSum=-0.689;QD=6.24;ReadPosRankSum=-0.455;SOR=0.658	GT:AD:DP:GQ:PL	0/1:32,18:50:99:340,0,765
3L	2796136	3L_2796136_SNP	T	G	360.77	.	AC=1;AF=0.500;AN=2;BaseQRankSum=-2.797;ClippingRankSum=0.000;DB;DP=56;ExcessHet=3.0103;FS=1.064;MLEAC=1;MLEAF=0.500;MQ=42.66;MQRankSum=-0.922;QD=6.44;ReadPosRankSum=-0.420;SOR=0.504	GT:AD:DP:GQ:PL	0/1:36,20:56:99:389,0,866
3L	2796376	.	G	GTGC	1153.73	.	AC=2;AF=1.00;AN=2;DP=30;ExcessHet=3.0103;FS=0.000;MLEAC=2;MLEAF=1.00;MQ=40.90;QD=33.17;SOR=1.022	GT:AD:DP:GQ:PL	1/1:0,26:26:84:1191,84,0
3L	2796406	.	CTGT	C	1401.73	.	AC=2;AF=1.00;AN=2;DP=33;ExcessHet=3.0103;FS=0.000;MLEAC=2;MLEAF=1.00;MQ=39.28;QD=31.64;SOR=1.022	GT:AD:DP:GQ:PL	1/1:0,33:33:99:1439,99,0
3L	2796504	.	ACTGCTGCTG	A	565.73	.	AC=1;AF=0.500;AN=2;BaseQRankSum=-0.430;ClippingRankSum=0.000;DP=35;ExcessHet=3.0103;FS=7.749;MLEAC=1;MLEAF=0.500;MQ=40.91;MQRankSum=1.280;QD=16.64;ReadPosRankSum=0.452;SOR=1.015	GT:AD:DP:GQ:PL	0/1:18,16:34:99:603,0,708
3L	2796684	.	G	GAA	543.73	.	AC=1;AF=0.500;AN=2;BaseQRankSum=-0.999;ClippingRankSum=0.000;DP=41;ExcessHet=3.0103;FS=3.124;MLEAC=1;MLEAF=0.500;MQ=42.00;MQRankSum=-3.710;QD=14.31;ReadPosRankSum=-1.371;SOR=0.307	GT:AD:DP:GQ:PL	0/1:22,16:38:99:581,0,1799
3L	2796694	3L_2796694_SNP	G	A	681.77	.	AC=1;AF=0.500;AN=2;BaseQRankSum=-0.483;ClippingRankSum=0.000;DB;DP=42;ExcessHet=3.0103;FS=1.218;MLEAC=1;MLEAF=0.500;MQ=42.15;MQRankSum=-4.473;QD=16.23;ReadPosRankSum=-1.958;SOR=0.430	GT:AD:DP:GQ:PL	0/1:24,18:42:99:710,0,2011
3L	2796707	.	AAGTT	A	637.73	.	AC=1;AF=0.500;AN=2;BaseQRankSum=-2.594;ClippingRankSum=0.000;DP=45;ExcessHet=3.0103;FS=2.529;MLEAC=1;MLEAF=0.500;MQ=42.23;MQRankSum=-5.044;QD=14.17;ReadPosRankSum=-1.039;SOR=0.404	GT:AD:DP:GQ:PL	0/1:27,18:45:99:675,0,2126
3L	2796737	3L_2796737_SNP	A	T	566.77	.	AC=1;AF=0.500;AN=2;BaseQRankSum=-1.911;ClippingRankSum=0.000;DB;DP=45;ExcessHet=3.0103;FS=1.174;MLEAC=1;MLEAF=0.500;MQ=42.23;MQRankSum=-5.346;QD=12.59;ReadPosRankSum=0.796;SOR=0.693	GT:AD:DP:GQ:PL	0/1:28,17:45:99:595,0,2778
3L	2796755	3L_2796755_SNP	A	G	650.77	.	AC=1;AF=0.500;AN=2;BaseQRankSum=-0.931;ClippingRankSum=0.000;DB;DP=46;ExcessHet=3.0103;FS=1.174;MLEAC=1;MLEAF=0.500;MQ=42.63;MQRankSum=-5.954;QD=14.15;ReadPosRankSum=1.024;SOR=0.815	GT:AD:DP:GQ:PL	0/1:28,18:46:99:679,0,2791
3L	2796759	3L_2796759_SNP	C	G	633.77	.	AC=1;AF=0.500;AN=2;BaseQRankSum=1.810;ClippingRankSum=0.000;DB;DP=44;ExcessHet=3.0103;FS=1.194;MLEAC=1;MLEAF=0.500;MQ=42.56;MQRankSum=-5.769;QD=14.40;ReadPosRankSum=0.812;SOR=0.809	GT:AD:DP:GQ:PL	0/1:26,18:44:99:662,0,2919
3L	2796761	3L_2796761_SNP	C	A	678.77	.	AC=1;AF=0.500;AN=2;BaseQRankSum=-0.188;ClippingRankSum=0.000;DB;DP=47;ExcessHet=3.0103;FS=2.531;MLEAC=1;MLEAF=0.500;MQ=42.70;MQRankSum=-6.066;QD=14.44;ReadPosRankSum=1.652;SOR=0.609	GT:AD:DP:GQ:PL	0/1:30,17:47:99:707,0,2860
3L	2796777	3L_2796777_SNP	A	C	633.77	.	AC=1;AF=0.500;AN=2;BaseQRankSum=-2.505;ClippingRankSum=0.000;DB;DP=49;ExcessHet=3.0103;FS=1.155;MLEAC=1;MLEAF=0.500;MQ=42.79;MQRankSum=-5.664;QD=12.93;ReadPosRankSum=0.985;SOR=0.434	GT:AD:DP:GQ:PL	0/1:31,18:49:99:662,0,2840
3L	2796783	3L_2796783_SNP	T	C	711.77	.	AC=1;AF=0.500;AN=2;BaseQRankSum=-0.632;ClippingRankSum=0.000;DB;DP=51;ExcessHet=3.0103;FS=0.000;MLEAC=1;MLEAF=0.500;MQ=42.84;MQRankSum=-5.560;QD=13.96;ReadPosRankSum=0.565;SOR=0.562	GT:AD:DP:GQ:PL	0/1:32,19:51:99:740,0,2918
3L	2796786	3L_2796786_SNP	A	G	714.77	.	AC=1;AF=0.500;AN=2;BaseQRankSum=-2.653;ClippingRankSum=0.000;DB;DP=51;ExcessHet=3.0103;FS=0.000;MLEAC=1;MLEAF=0.500;MQ=42.84;MQRankSum=-5.309;QD=14.02;ReadPosRankSum=-0.068;SOR=0.693	GT:AD:DP:GQ:PL	0/1:31,20:51:99:743,0,2777
3L	2796797	3L_2796797_SNP	G	A	759.77	.	AC=1;AF=0.500;AN=2;BaseQRankSum=2.764;ClippingRankSum=0.000;DB;DP=50;ExcessHet=3.0103;FS=0.000;MLEAC=1;MLEAF=0.500;MQ=42.82;MQRankSum=-5.229;QD=15.20;ReadPosRankSum=-0.565;SOR=0.576	GT:AD:DP:GQ:PL	0/1:30,20:50:99:788,0,2517
3L	2796798	3L_2796798_SNP	T	G	717.77	.	AC=1;AF=0.500;AN=2;BaseQRankSum=-3.274;ClippingRankSum=0.000;DB;DP=49;ExcessHet=3.0103;FS=1.097;MLEAC=1;MLEAF=0.500;MQ=43.15;MQRankSum=-5.689;QD=14.65;ReadPosRankSum=-0.865;SOR=0.518	GT:AD:DP:GQ:PL	0/1:29,20:49:99:746,0,2520
3L	2796808	.	AGCT	A	718.73	.	AC=1;AF=0.500;AN=2;BaseQRankSum=0.242;ClippingRankSum=0.000;DP=48;ExcessHet=3.0103;FS=2.521;MLEAC=1;MLEAF=0.500;MQ=43.13;MQRankSum=-5.611;QD=14.97;ReadPosRankSum=-1.412;SOR=0.368	GT:AD:DP:GQ:PL	0/1:28,20:48:99:756,0,1949
3L	2796812	.	ACAC	A	718.73	.	AC=1;AF=0.500;AN=2;BaseQRankSum=2.383;ClippingRankSum=0.000;DP=47;ExcessHet=3.0103;FS=2.471;MLEAC=1;MLEAF=0.500;MQ=43.11;MQRankSum=-5.532;QD=15.29;ReadPosRankSum=-1.701;SOR=0.404	GT:AD:DP:GQ:PL	0/1:27,20:47:99:756,0,1949
3L	2796817	.	T	A	733.77	.	AC=1;AF=0.500;AN=2;BaseQRankSum=-2.036;ClippingRankSum=0.000;DP=45;ExcessHet=3.0103;FS=1.189;MLEAC=1;MLEAF=0.500;MQ=43.12;MQRankSum=-5.363;QD=16.31;ReadPosRankSum=-3.324;SOR=0.410	GT:AD:DP:GQ:PL	0/1:26,19:45:99:762,0,1641
3L	2796820	.	G	GT	682.73	.	AC=1;AF=0.500;AN=2;BaseQRankSum=-1.916;ClippingRankSum=0.000;DP=44;ExcessHet=3.0103;FS=2.661;MLEAC=1;MLEAF=0.500;MQ=43.14;MQRankSum=-5.270;QD=15.52;SOR=0.350	GT:AD:DP:GQ:PL	0/1:26,18:44:99:720,0,1644
3L	2797746	3L_2797746_SNP	T	A	483.77	.	AC=1;AF=0.500;AN=2;BaseQRankSum=-1.459;ClippingRankSum=0.000;DB;DP=55;ExcessHet=3.0103;FS=0.000;MLEAC=1;MLEAF=0.500;MQ=44.00;MQRankSum=0.000;QD=8.80;ReadPosRankSum=-0.495;SOR=0.770	GT:AD:DP:GQ:PL	0/1:30,25:55:99:512,0,696
3L	2797887	.	A	AG	382.73	.	AC=1;AF=0.500;AN=2;BaseQRankSum=1.703;ClippingRankSum=0.000;DP=50;ExcessHet=3.0103;FS=2.587;MLEAC=1;MLEAF=0.500;MQ=43.69;MQRankSum=0.000;QD=7.97;ReadPosRankSum=-1.711;SOR=0.364	GT:AD:DP:GQ:PL	0/1:26,22:48:99:420,0,488
3L	2797952	3L_2797952_SNP	G	A	431.77	.	AC=1;AF=0.500;AN=2;BaseQRankSum=0.466;ClippingRankSum=0.000;DB;DP=47;ExcessHet=3.0103;FS=0.000;MLEAC=1;MLEAF=0.500;MQ=44.00;MQRankSum=0.000;QD=9.19;ReadPosRankSum=0.942;SOR=0.869	GT:AD:DP:GQ:PL	0/1:25,22:47:99:460,0,544
3L	2798255	3L_2798255_SNP	A	C	1342.77	.	AC=2;AF=1.00;AN=2;BaseQRankSum=0.966;ClippingRankSum=0.000;DB;DP=53;ExcessHet=3.0103;FS=0.000;MLEAC=2;MLEAF=1.00;MQ=44.00;MQRankSum=0.000;QD=25.82;ReadPosRankSum=-0.467;SOR=0.588	GT:AD:DP:GQ:PL	1/1:1,51:52:99:1371,129,0
3L	2798514	3L_2798514_SNP	G	A	1391.77	.	AC=2;AF=1.00;AN=2;BaseQRankSum=0.547;ClippingRankSum=0.000;DB;DP=55;ExcessHet=3.0103;FS=3.441;MLEAC=2;MLEAF=1.00;MQ=44.00;MQRankSum=0.000;QD=26.26;ReadPosRankSum=2.007;SOR=0.595	GT:AD:DP:GQ:PL	1/1:1,52:53:99:1420,131,0
3L	2798616	3L_2798616_SNP	G	T	852.77	.	AC=2;AF=1.00;AN=2;BaseQRankSum=1.094;ClippingRankSum=0.000;DB;DP=33;ExcessHet=3.0103;FS=0.000;MLEAC=2;MLEAF=1.00;MQ=44.00;MQRankSum=0.000;QD=26.65;ReadPosRankSum=-1.010;SOR=0.379	GT:AD:DP:GQ:PL	1/1:1,31:32:68:881,68,0
3L	2798633	3L_2798633_SNP	T	G	838.77	.	AC=2;AF=1.00;AN=2;BaseQRankSum=0.273;ClippingRankSum=0.000;DB;DP=33;ExcessHet=3.0103;FS=0.000;MLEAC=2;MLEAF=1.00;MQ=44.00;MQRankSum=0.000;QD=25.42;ReadPosRankSum=-0.715;SOR=0.502	GT:AD:DP:GQ:PL	1/1:1,32:33:71:867,71,0
3L	2798796	3L_2798796_SNP	C	T	1262.77	.	AC=2;AF=1.00;AN=2;DB;DP=51;ExcessHet=3.0103;FS=0.000;MLEAC=2;MLEAF=1.00;MQ=43.92;QD=25.26;SOR=0.952	GT:AD:DP:GQ:PL	1/1:0,50:50:99:1291,147,0
3L	2798919	3L_2798919_SNP	T	A	1514.77	.	AC=2;AF=1.00;AN=2;BaseQRankSum=-1.715;ClippingRankSum=0.000;DB;DP=56;ExcessHet=3.0103;FS=0.000;MLEAC=2;MLEAF=1.00;MQ=44.00;MQRankSum=0.000;QD=27.05;ReadPosRankSum=1.769;SOR=0.269	GT:AD:DP:GQ:PL	1/1:1,55:56:99:1543,130,0
3L	2799135	3L_2799135_SNP	A	C	1098.77	.	AC=1;AF=0.500;AN=2;BaseQRankSum=-2.134;ClippingRankSum=0.000;DB;DP=59;ExcessHet=3.0103;FS=0.990;MLEAC=1;MLEAF=0.500;MQ=43.63;MQRankSum=-0.382;QD=18.62;ReadPosRankSum=0.235;SOR=0.906	GT:AD:DP:GQ:PL	0/1:30,29:59:99:1127,0,1158
3L	2799137	3L_2799137_SNP	T	A	1095.77	.	AC=1;AF=0.500;AN=2;BaseQRankSum=3.121;ClippingRankSum=0.000;DB;DP=58;ExcessHet=3.0103;FS=1.007;MLEAC=1;MLEAF=0.500;MQ=43.63;MQRankSum=-0.321;QD=18.89;ReadPosRankSum=0.047;SOR=0.856	GT:AD:DP:GQ:PL	0/1:29,29:58:99:1124,0,1200
3L	2799140	3L_2799140_SNP	A	G	1137.77	.	AC=1;AF=0.500;AN=2;BaseQRankSum=-0.090;ClippingRankSum=0.000;DB;DP=59;ExcessHet=3.0103;FS=0.990;MLEAC=1;MLEAF=0.500;MQ=43.60;MQRankSum=0.587;QD=19.28;ReadPosRankSum=0.220;SOR=0.906	GT:AD:DP:GQ:PL	0/1:30,29:59:99:1166,0,1211
3L	2799145	3L_2799145_SNP	C	A	1176.77	.	AC=1;AF=0.500;AN=2;BaseQRankSum=-0.531;ClippingRankSum=0.000;DB;DP=63;ExcessHet=3.0103;FS=0.954;MLEAC=1;MLEAF=0.500;MQ=43.63;MQRankSum=-0.687;QD=18.68;ReadPosRankSum=0.083;SOR=0.652	GT:AD:DP:GQ:PL	0/1:32,31:63:99:1205,0,1250
3L	2799147	3L_2799147_SNP	G	C	1176.77	.	AC=1;AF=0.500;AN=2;BaseQRankSum=0.294;ClippingRankSum=0.000;DB;DP=62;ExcessHet=3.0103;FS=0.971;MLEAC=1;MLEAF=0.500;MQ=43.62;MQRankSum=-0.751;QD=18.98;ReadPosRankSum=0.211;SOR=0.730	GT:AD:DP:GQ:PL	0/1:32,30:62:99:1205,0,1250
3L	2799148	3L_2799148_SNP	T	A	1218.77	.	AC=1;AF=0.500;AN=2;BaseQRankSum=-0.716;ClippingRankSum=0.000;DB;DP=62;ExcessHet=3.0103;FS=0.971;MLEAC=1;MLEAF=0.500;MQ=43.62;MQRankSum=0.772;QD=19.66;ReadPosRankSum=-0.106;SOR=0.715	GT:AD:DP:GQ:PL	0/1:30,32:62:99:1247,0,1247
3L	2799150	3L_2799150_SNP	A	T	1221.77	.	AC=1;AF=0.500;AN=2;BaseQRankSum=-2.104;ClippingRankSum=0.000;DB;DP=62;ExcessHet=3.0103;FS=0.971;MLEAC=1;MLEAF=0.500;MQ=43.62;MQRankSum=0.772;QD=19.71;ReadPosRankSum=-0.106;SOR=0.715	GT:AD:DP:GQ:PL	0/1:30,32:62:99:1250,0,1205
3L	2799157	.	CA	C,CAA	2565.73	.	AC=1,1;AF=0.500,0.500;AN=2;DP=62;ExcessHet=3.0103;FS=0.000;MLEAC=1,1;MLEAF=0.500,0.500;MQ=43.62;QD=25.19;SOR=0.693	GT:AD:DP:GQ:PL	1/2:0,32,30:62:99:2603,1260,1163,1344,0,1253
3L	2799168	3L_2799168_SNP	T	A	1062.77	.	AC=1;AF=0.500;AN=2;BaseQRankSum=0.689;ClippingRankSum=0.000;DB;DP=56;ExcessHet=3.0103;FS=1.029;MLEAC=1;MLEAF=0.500;MQ=43.58;MQRankSum=-0.634;QD=18.98;ReadPosRankSum=-0.885;SOR=0.460	GT:AD:DP:GQ:PL	0/1:28,28:56:99:1091,0,1091
3L	2799169	.	G	A	2536.77	.	AC=2;AF=1.00;AN=2;DP=56;ExcessHet=3.0103;FS=0.000;MLEAC=2;MLEAF=1.00;MQ=43.58;QD=27.42;SOR=0.841	GT:AD:DP:GQ:PL	1/1:0,56:56:99:2565,172,0
3L	2799183	3L_2799183_SNP	T	A	1188.77	.	AC=1;AF=0.500;AN=2;BaseQRankSum=0.439;ClippingRankSum=0.000;DB;DP=59;ExcessHet=3.0103;FS=2.175;MLEAC=1;MLEAF=0.500;MQ=43.60;MQRankSum=0.849;QD=20.15;ReadPosRankSum=0.326;SOR=1.044	GT:AD:DP:GQ:PL	0/1:28,31:59:99:1217,0,1082
3L	2799191	3L_2799191_SNP	A	T	1243.77	.	AC=1;AF=0.500;AN=2;BaseQRankSum=-0.040;ClippingRankSum=0.000;DB;DP=59;ExcessHet=3.0103;FS=3.702;MLEAC=1;MLEAF=0.500;MQ=43.57;MQRankSum=0.808;QD=21.08;ReadPosRankSum=-0.412;SOR=1.352	GT:AD:DP:GQ:PL	0/1:26,33:59:99:1272,0,992
3L	2799203	.	G	GT	2221.73	.	AC=2;AF=1.00;AN=2;DP=56;ExcessHet=3.0103;FS=0.000;MLEAC=2;MLEAF=1.00;MQ=43.61;QD=23.90;SOR=1.009	GT:AD:DP:GQ:PL	1/1:0,56:56:99:2259,172,0
3L	2799235	3L_2799235_SNP	A	G	2459.77	.	AC=2;AF=1.00;AN=2;DB;DP=60;ExcessHet=3.0103;FS=0.000;MLEAC=2;MLEAF=1.00;MQ=43.61;QD=31.46;SOR=0.760	GT:AD:DP:GQ:PL	1/1:0,60:60:99:2488,180,0
3L	2799254	3L_2799254_SNP	T	G	531.77	.	AC=1;AF=0.500;AN=2;BaseQRankSum=-1.112;ClippingRankSum=0.000;DB;DP=54;ExcessHet=3.0103;FS=1.047;MLEAC=1;MLEAF=0.500;MQ=43.56;MQRankSum=-0.781;QD=9.85;ReadPosRankSum=-0.407;SOR=0.741	GT:AD:DP:GQ:PL	0/1:28,26:54:99:560,0,615
3L	2799260	3L_2799260_SNP	C	A	2327.77	.	AC=2;AF=1.00;AN=2;DB;DP=52;ExcessHet=3.0103;FS=0.000;MLEAC=2;MLEAF=1.00;MQ=43.58;QD=28.59;SOR=0.693	GT:AD:DP:GQ:PL	1/1:0,52:52:99:2356,162,0
3L	2799295	.	G	A	838.77	.	AC=1;AF=0.500;AN=2;BaseQRankSum=0.049;ClippingRankSum=0.000;DP=45;ExcessHet=3.0103;FS=1.145;MLEAC=1;MLEAF=0.500;MQ=43.56;MQRankSum=0.253;QD=18.64;ReadPosRankSum=-1.150;SOR=0.789	GT:AD:DP:GQ:PL	0/1:21,24:45:99:867,0,936
3L	2799298	3L_2799298_SNP	C	A	908.77	.	AC=1;AF=0.500;AN=2;BaseQRankSum=1.084;ClippingRankSum=0.000;DB;DP=48;ExcessHet=3.0103;FS=4.125;MLEAC=1;MLEAF=0.500;MQ=43.59;MQRankSum=0.015;QD=18.93;ReadPosRankSum=0.309;SOR=0.874	GT:AD:DP:GQ:PL	0/1:24,24:48:99:937,0,1010
3L	2799307	.	AACATACAT	A	974.73	.	AC=1;AF=0.500;AN=2;BaseQRankSum=-0.395;ClippingRankSum=0.000;DP=55;ExcessHet=3.0103;FS=3.749;MLEAC=1;MLEAF=0.500;MQ=43.64;MQRankSum=-0.050;QD=17.72;ReadPosRankSum=-0.178;SOR=0.465	GT:AD:DP:GQ:PL	0/1:28,27:55:99:1012,0,1136
3L	2799313	3L_2799313_SNP	C	T	905.77	.	AC=1;AF=0.500;AN=2;BaseQRankSum=-0.927;ClippingRankSum=0.000;DB;DP=53;ExcessHet=3.0103;FS=5.672;MLEAC=1;MLEAF=0.500;MQ=43.67;MQRankSum=0.315;QD=17.09;ReadPosRankSum=0.587;SOR=1.414	GT:AD:DP:GQ:PL	0/1:27,26:53:99:934,0,1052
3L	2799346	3L_2799346_SNP	C	A	977.77	.	AC=1;AF=0.500;AN=2;BaseQRankSum=-0.670;ClippingRankSum=0.000;DB;DP=50;ExcessHet=3.0103;FS=8.059;MLEAC=1;MLEAF=0.500;MQ=43.73;MQRankSum=-0.275;QD=19.56;ReadPosRankSum=1.137;SOR=1.022	GT:AD:DP:GQ:PL	0/1:24,26:50:99:1006,0,929
3L	2799347	3L_2799347_SNP	C	A	977.77	.	AC=1;AF=0.500;AN=2;BaseQRankSum=-2.391;ClippingRankSum=0.000;DB;DP=50;ExcessHet=3.0103;FS=8.059;MLEAC=1;MLEAF=0.500;MQ=43.73;MQRankSum=-0.275;QD=19.56;ReadPosRankSum=1.098;SOR=1.022	GT:AD:DP:GQ:PL	0/1:24,26:50:99:1006,0,929
3L	2799563	3L_2799563_SNP	C	G	1148.77	.	AC=2;AF=1.00;AN=2;DB;DP=44;ExcessHet=3.0103;FS=0.000;MLEAC=2;MLEAF=1.00;MQ=44.00;QD=26.11;SOR=0.883	GT:AD:DP:GQ:PL	1/1:0,44:44:99:1177,132,0
3L	2799637	3L_2799637_SNP	G	T	312.77	.	AC=1;AF=0.500;AN=2;BaseQRankSum=0.388;ClippingRankSum=0.000;DB;DP=45;ExcessHet=3.0103;FS=1.186;MLEAC=1;MLEAF=0.500;MQ=44.00;MQRankSum=0.000;QD=7.11;ReadPosRankSum=-0.645;SOR=0.902	GT:AD:DP:GQ:PL	0/1:27,17:44:99:341,0,574
3L	2799809	3L_2799809_SNP	G	T	969.77	.	AC=1;AF=0.500;AN=2;BaseQRankSum=1.182;ClippingRankSum=0.000;DB;DP=52;ExcessHet=3.0103;FS=7.963;MLEAC=1;MLEAF=0.500;MQ=44.00;MQRankSum=0.000;QD=18.65;ReadPosRankSum=0.597;SOR=1.650	GT:AD:DP:GQ:PL	0/1:26,26:52:99:998,0,1003
3L	2799811	3L_2799811_SNP	G	A	969.77	.	AC=1;AF=0.500;AN=2;BaseQRankSum=0.241;ClippingRankSum=0.000;DB;DP=52;ExcessHet=3.0103;FS=7.963;MLEAC=1;MLEAF=0.500;MQ=44.00;MQRankSum=0.000;QD=18.65;ReadPosRankSum=0.522;SOR=1.650	GT:AD:DP:GQ:PL	0/1:26,26:52:99:998,0,1003
3L	2799844	3L_2799844_SNP	G	C	1038.77	.	AC=1;AF=0.500;AN=2;BaseQRankSum=4.013;ClippingRankSum=0.000;DB;DP=51;ExcessHet=3.0103;FS=3.933;MLEAC=1;MLEAF=0.500;MQ=44.00;MQRankSum=0.000;QD=20.37;ReadPosRankSum=-0.274;SOR=0.719	GT:AD:DP:GQ:PL	0/1:24,27:51:99:1067,0,896
3L	2799868	3L_2799868_SNP	A	T	1182.77	.	AC=1;AF=0.500;AN=2;BaseQRankSum=-0.173;ClippingRankSum=0.000;DB;DP=60;ExcessHet=3.0103;FS=0.990;MLEAC=1;MLEAF=0.500;MQ=44.00;MQRankSum=0.000;QD=19.71;ReadPosRankSum=0.148;SOR=0.473	GT:AD:DP:GQ:PL	0/1:30,30:60:99:1211,0,1166
3L	2799883	.	A	AT	1002.73	.	AC=1;AF=0.500;AN=2;BaseQRankSum=0.000;ClippingRankSum=0.000;DP=55;ExcessHet=3.0103;FS=1.049;MLEAC=1;MLEAF=0.500;MQ=44.00;MQRankSum=0.000;QD=18.23;ReadPosRankSum=1.167;SOR=0.973	GT:AD:DP:GQ:PL	0/1:30,25:55:99:1040,0,1201
3L	2799889	.	A	T	885.77	.	AC=1;AF=0.500;AN=2;BaseQRankSum=3.019;ClippingRankSum=0.000;DP=55;ExcessHet=3.0103;FS=1.049;MLEAC=1;MLEAF=0.500;MQ=44.00;MQRankSum=0.000;QD=16.10;ReadPosRankSum=1.511;SOR=0.973	GT:AD:DP:GQ:PL	0/1:31,24:55:99:914,0,1192
3L	2799892	3L_2799892_SNP	A	T	1862.77	.	AC=2;AF=1.00;AN=2;BaseQRankSum=1.667;ClippingRankSum=0.000;DB;DP=55;ExcessHet=3.0103;FS=0.000;MLEAC=2;MLEAF=1.00;MQ=44.00;MQRankSum=0.000;QD=33.87;ReadPosRankSum=1.386;SOR=0.287	GT:AD:DP:GQ:PL	1/1:1,54:55:99:1891,141,0
3L	2799952	3L_2799952_SNP	G	A	571.77	.	AC=1;AF=0.500;AN=2;BaseQRankSum=2.603;ClippingRankSum=0.000;DB;DP=59;ExcessHet=3.0103;FS=2.188;MLEAC=1;MLEAF=0.500;MQ=44.00;MQRankSum=0.000;QD=9.69;ReadPosRankSum=-1.461;SOR=0.954	GT:AD:DP:GQ:PL	0/1:31,28:59:99:600,0,654
3L	2800120	.	GCATTTTC	G	1029.73	.	AC=1;AF=0.500;AN=2;BaseQRankSum=-0.479;ClippingRankSum=0.000;DP=59;ExcessHet=3.0103;FS=1.115;MLEAC=1;MLEAF=0.500;MQ=43.71;MQRankSum=-0.825;QD=21.01;ReadPosRankSum=0.084;SOR=0.465	GT:AD:DP:GQ:PL	0/1:21,28:49:99:1067,0,1517
3L	2800288	3L_2800288_SNP	C	A	395.77	.	AC=1;AF=0.500;AN=2;BaseQRankSum=-0.434;ClippingRankSum=0.000;DB;DP=49;ExcessHet=3.0103;FS=2.434;MLEAC=1;MLEAF=0.500;MQ=43.65;MQRankSum=0.981;QD=8.08;ReadPosRankSum=-0.114;SOR=0.863	GT:AD:DP:GQ:PL	0/1:26,23:49:99:424,0,500
3L	2800412	3L_2800412_SNP	A	G	1403.77	.	AC=2;AF=1.00;AN=2;DB;DP=54;ExcessHet=3.0103;FS=0.000;MLEAC=2;MLEAF=1.00;MQ=44.00;QD=26.00;SOR=0.931	GT:AD:DP:GQ:PL	1/1:0,54:54:99:1432,160,0
3L	2800440	3L_2800440_SNP	G	C	600.77	.	AC=1;AF=0.500;AN=2;BaseQRankSum=1.449;ClippingRankSum=0.000;DB;DP=59;ExcessHet=3.0103;FS=0.000;MLEAC=1;MLEAF=0.500;MQ=43.97;MQRankSum=-0.983;QD=10.18;ReadPosRankSum=0.523;SOR=0.765	GT:AD:DP:GQ:PL	0/1:30,29:59:99:629,0,630
3L	2800493	3L_2800493_SNP	T	C	663.77	.	AC=1;AF=0.500;AN=2;BaseQRankSum=0.507;ClippingRankSum=0.000;DB;DP=54;ExcessHet=3.0103;FS=5.658;MLEAC=1;MLEAF=0.500;MQ=43.96;MQRankSum=-0.824;QD=12.29;ReadPosRankSum=-1.549;SOR=1.365	GT:AD:DP:GQ:PL	0/1:23,31:54:99:692,0,873
3L	2800496	3L_2800496_SNP	G	C	751.77	.	AC=1;AF=0.500;AN=2;BaseQRankSum=0.320;ClippingRankSum=0.000;DB;DP=55;ExcessHet=3.0103;FS=3.885;MLEAC=1;MLEAF=0.500;MQ=43.96;MQRankSum=0.885;QD=13.67;ReadPosRankSum=1.818;SOR=0.443	GT:AD:DP:GQ:PL	0/1:32,23:55:99:780,0,1253
3L	2800512	3L_2800512_SNP	C	T	476.77	.	AC=1;AF=0.500;AN=2;BaseQRankSum=-1.157;ClippingRankSum=0.000;DB;DP=55;ExcessHet=3.0103;FS=5.430;MLEAC=1;MLEAF=0.500;MQ=44.00;MQRankSum=0.000;QD=8.67;ReadPosRankSum=0.348;SOR=0.579	GT:AD:DP:GQ:PL	0/1:31,24:55:99:505,0,680
3L	2800527	3L_2800527_SNP	A	C	685.77	.	AC=1;AF=0.500;AN=2;BaseQRankSum=-2.072;ClippingRankSum=0.000;DB;DP=56;ExcessHet=3.0103;FS=3.794;MLEAC=1;MLEAF=0.500;MQ=44.00;MQRankSum=0.000;QD=12.25;ReadPosRankSum=-0.367;SOR=1.132	GT:AD:DP:GQ:PL	0/1:23,33:56:99:714,0,847
3L	2800532	3L_2800532_SNP	C	T	870.77	.	AC=1;AF=0.500;AN=2;BaseQRankSum=3.441;ClippingRankSum=0.000;DB;DP=58;ExcessHet=3.0103;FS=3.694;MLEAC=1;MLEAF=0.500;MQ=44.00;MQRankSum=0.000;QD=15.01;ReadPosRankSum=-0.165;SOR=0.340	GT:AD:DP:GQ:PL	0/1:33,25:58:99:899,0,1296
3L	2800560	3L_2800560_SNP	G	A	1161.77	.	AC=1;AF=0.500;AN=2;BaseQRankSum=3.830;ClippingRankSum=0.000;DB;DP=51;ExcessHet=3.0103;FS=3.896;MLEAC=1;MLEAF=0.500;MQ=44.00;MQRankSum=0.000;QD=22.78;ReadPosRankSum=1.781;SOR=1.265	GT:AD:DP:GQ:PL	0/1:23,28:51:99:1190,0,875
3L	2800561	3L_2800561_SNP	T	A	1158.77	.	AC=1;AF=0.500;AN=2;BaseQRankSum=2.389;ClippingRankSum=0.000;DB;DP=51;ExcessHet=3.0103;FS=3.896;MLEAC=1;MLEAF=0.500;MQ=44.00;MQRankSum=0.000;QD=22.72;ReadPosRankSum=1.837;SOR=1.265	GT:AD:DP:GQ:PL	0/1:23,28:51:99:1187,0,917
3L	2800570	3L_2800570_SNP	G	A	1295.77	.	AC=1;AF=0.500;AN=2;BaseQRankSum=1.197;ClippingRankSum=0.000;DB;DP=53;ExcessHet=3.0103;FS=0.000;MLEAC=1;MLEAF=0.500;MQ=44.00;MQRankSum=0.000;QD=24.45;ReadPosRankSum=0.473;SOR=0.792	GT:AD:DP:GQ:PL	0/1:21,32:53:99:1324,0,886
3L	2800577	3L_2800577_SNP	C	T	1283.77	.	AC=1;AF=0.500;AN=2;BaseQRankSum=0.603;ClippingRankSum=0.000;DB;DP=57;ExcessHet=3.0103;FS=0.000;MLEAC=1;MLEAF=0.500;MQ=44.00;MQRankSum=0.000;QD=22.52;ReadPosRankSum=0.732;SOR=0.725	GT:AD:DP:GQ:PL	0/1:23,34:57:99:1312,0,828
3L	2800604	3L_2800604_SNP	A	T	1440.77	.	AC=2;AF=1.00;AN=2;DB;DP=53;ExcessHet=3.0103;FS=0.000;MLEAC=2;MLEAF=1.00;MQ=43.96;QD=27.71;SOR=1.036	GT:AD:DP:GQ:PL	1/1:0,52:52:99:1469,156,0
3L	2800633	3L_2800633_SNP	C	T	1612.77	.	AC=2;AF=1.00;AN=2;DB;DP=59;ExcessHet=3.0103;FS=0.000;MLEAC=2;MLEAF=1.00;MQ=43.97;QD=27.34;SOR=1.217	GT:AD:DP:GQ:PL	1/1:0,59:59:99:1641,177,0
3L	2800791	3L_2800791_SNP	C	T	572.77	.	AC=1;AF=0.500;AN=2;BaseQRankSum=2.720;ClippingRankSum=0.000;DB;DP=49;ExcessHet=3.0103;FS=0.000;MLEAC=1;MLEAF=0.500;MQ=44.86;MQRankSum=-1.000;QD=11.69;ReadPosRankSum=2.297;SOR=0.779	GT:AD:DP:GQ:PL	0/1:32,17:49:99:601,0,1083
3L	2800800	.	AGTGTGTGT	A,AGT	1515.73	.	AC=1,1;AF=0.500,0.500;AN=2;DP=44;ExcessHet=3.0103;FS=0.000;MLEAC=1,1;MLEAF=0.500,0.500;MQ=44.96;QD=29.60;SOR=0.968	GT:AD:DP:GQ:PL	1/2:0,22,17:39:99:1553,680,613,863,0,973
3L	2800889	3L_2800889_SNP	C	T	607.77	.	AC=1;AF=0.500;AN=2;BaseQRankSum=3.110;ClippingRankSum=0.000;DB;DP=53;ExcessHet=3.0103;FS=2.345;MLEAC=1;MLEAF=0.500;MQ=44.00;MQRankSum=0.000;QD=11.47;ReadPosRankSum=0.722;SOR=0.387	GT:AD:DP:GQ:PL	0/1:25,28:53:99:636,0,542
3L	2800923	3L_2800923_SNP	G	A	1655.77	.	AC=2;AF=1.00;AN=2;DB;DP=60;ExcessHet=3.0103;FS=0.000;MLEAC=2;MLEAF=1.00;MQ=44.00;QD=27.60;SOR=0.906	GT:AD:DP:GQ:PL	1/1:0,60:60:99:1684,180,0
3L	2801075	3L_2801075_SNP	T	A	762.77	.	AC=1;AF=0.500;AN=2;BaseQRankSum=0.397;ClippingRankSum=0.000;DB;DP=59;ExcessHet=3.0103;FS=3.658;MLEAC=1;MLEAF=0.500;MQ=44.00;MQRankSum=0.000;QD=13.15;ReadPosRankSum=1.315;SOR=0.363	GT:AD:DP:GQ:PL	0/1:24,34:58:99:791,0,504
3L	2801172	3L_2801172_SNP	C	T	1663.77	.	AC=2;AF=1.00;AN=2;DB;DP=60;ExcessHet=3.0103;FS=0.000;MLEAC=2;MLEAF=1.00;MQ=44.00;QD=27.73;SOR=1.071	GT:AD:DP:GQ:PL	1/1:0,60:60:99:1692,180,0
3L	2801188	3L_2801188_SNP	C	T	605.77	.	AC=1;AF=0.500;AN=2;BaseQRankSum=2.512;ClippingRankSum=0.000;DB;DP=58;ExcessHet=3.0103;FS=2.234;MLEAC=1;MLEAF=0.500;MQ=44.00;MQRankSum=0.000;QD=10.44;ReadPosRankSum=0.194;SOR=1.143	GT:AD:DP:GQ:PL	0/1:28,30:58:99:634,0,595
3L	2801200	3L_2801200_SNP	C	A	628.77	.	AC=1;AF=0.500;AN=2;BaseQRankSum=-0.830;ClippingRankSum=0.000;DB;DP=60;ExcessHet=3.0103;FS=0.000;MLEAC=1;MLEAF=0.500;MQ=44.00;MQRankSum=0.000;QD=10.48;ReadPosRankSum=-0.359;SOR=0.689	GT:AD:DP:GQ:PL	0/1:29,31:60:99:657,0,629
3L	2801246	3L_2801246_SNP	A	T	615.77	.	AC=1;AF=0.500;AN=2;BaseQRankSum=2.454;ClippingRankSum=0.000;DB;DP=57;ExcessHet=3.0103;FS=5.341;MLEAC=1;MLEAF=0.500;MQ=43.97;MQRankSum=-0.948;QD=10.80;ReadPosRankSum=-0.084;SOR=0.652	GT:AD:DP:GQ:PL	0/1:28,29:57:99:644,0,605
3L	2801259	3L_2801259_SNP	G	A	536.77	.	AC=1;AF=0.500;AN=2;BaseQRankSum=0.042;ClippingRankSum=0.000;DB;DP=57;ExcessHet=3.0103;FS=7.247;MLEAC=1;MLEAF=0.500;MQ=43.97;MQRankSum=-0.983;QD=9.42;ReadPosRankSum=0.391;SOR=0.746	GT:AD:DP:GQ:PL	0/1:29,28:57:99:565,0,624
3L	2801424	3L_2801424_SNP	A	G	1268.77	.	AC=2;AF=1.00;AN=2;DB;DP=47;ExcessHet=3.0103;FS=0.000;MLEAC=2;MLEAF=1.00;MQ=44.00;QD=27.00;SOR=0.823	GT:AD:DP:GQ:PL	1/1:0,47:47:99:1297,140,0
3L	2801613	3L_2801613_SNP	C	A	1563.77	.	AC=2;AF=1.00;AN=2;DB;DP=58;ExcessHet=3.0103;FS=0.000;MLEAC=2;MLEAF=1.00;MQ=43.93;QD=26.96;SOR=0.693	GT:AD:DP:GQ:PL	1/1:0,58:58:99:1592,172,0
3L	2801714	3L_2801714_SNP	C	G	1552.77	.	AC=2;AF=1.00;AN=2;BaseQRankSum=2.232;ClippingRankSum=0.000;DB;DP=63;ExcessHet=3.0103;FS=0.000;MLEAC=2;MLEAF=1.00;MQ=43.88;MQRankSum=4.393;QD=24.65;ReadPosRankSum=0.517;SOR=0.368	GT:AD:DP:GQ:PL	1/1:3,60:63:99:1581,112,0
3L	2801765	3L_2801765_SNP	T	A	1769.77	.	AC=2;AF=1.00;AN=2;BaseQRankSum=-0.391;ClippingRankSum=0.000;DB;DP=66;ExcessHet=3.0103;FS=0.000;MLEAC=2;MLEAF=1.00;MQ=43.97;MQRankSum=0.000;QD=26.81;ReadPosRankSum=-0.735;SOR=0.235	GT:AD:DP:GQ:PL	1/1:1,65:66:99:1798,169,0
3L	2801775	.	C	CTT	1965.73	.	AC=2;AF=1.00;AN=2;BaseQRankSum=-1.157;ClippingRankSum=0.000;DP=65;ExcessHet=3.0103;FS=0.000;MLEAC=2;MLEAF=1.00;MQ=43.97;MQRankSum=0.000;QD=31.20;ReadPosRankSum=-0.083;SOR=0.385	GT:AD:DP:GQ:PL	1/1:1,62:63:99:2003,163,0
3L	2802104	.	CACTGCAAAAGAAATTGCA	C	943.73	.	AC=1;AF=0.500;AN=2;BaseQRankSum=-1.199;ClippingRankSum=0.000;DP=61;ExcessHet=3.0103;FS=3.697;MLEAC=1;MLEAF=0.500;MQ=43.90;MQRankSum=-1.936;QD=16.27;ReadPosRankSum=0.847;SOR=0.324	GT:AD:DP:GQ:PL	0/1:32,26:58:99:981,0,1289
3L	2802140	3L_2802140_SNP	T	C	892.77	.	AC=1;AF=0.500;AN=2;BaseQRankSum=-3.288;ClippingRankSum=0.000;DB;DP=57;ExcessHet=3.0103;FS=2.203;MLEAC=1;MLEAF=0.500;MQ=43.90;MQRankSum=-1.975;QD=15.66;ReadPosRankSum=-1.502;SOR=0.450	GT:AD:DP:GQ:PL	0/1:32,25:57:99:921,0,1191
3L	2802193	3L_2802193_SNP	G	A	1595.77	.	AC=2;AF=1.00;AN=2;DB;DP=47;ExcessHet=3.0103;FS=0.000;MLEAC=2;MLEAF=1.00;MQ=43.79;QD=33.95;SOR=1.132	GT:AD:DP:GQ:PL	1/1:0,47:47:99:1624,144,0
3L	2802204	3L_2802204_SNP	C	A	411.77	.	AC=1;AF=0.500;AN=2;BaseQRankSum=0.977;ClippingRankSum=0.000;DB;DP=56;ExcessHet=3.0103;FS=0.000;MLEAC=1;MLEAF=0.500;MQ=43.86;MQRankSum=-2.538;QD=7.35;ReadPosRankSum=-0.495;SOR=0.751	GT:AD:DP:GQ:PL	0/1:34,22:56:99:440,0,750
3L	2802252	3L_2802252_SNP	G	C	2888.77	.	AC=2;AF=1.00;AN=2;DB;DP=66;ExcessHet=3.0103;FS=0.000;MLEAC=2;MLEAF=1.00;MQ=43.94;QD=31.18;SOR=0.754	GT:AD:DP:GQ:PL	1/1:0,66:66:99:2917,199,0
3L	2802260	3L_2802260_SNP	T	C	2857.77	.	AC=2;AF=1.00;AN=2;DB;DP=64;ExcessHet=3.0103;FS=0.000;MLEAC=2;MLEAF=1.00;MQ=43.94;QD=24.45;SOR=0.756	GT:AD:DP:GQ:PL	1/1:0,64:64:99:2886,196,0
3L	2802337	.	G	GTT	1819.73	.	AC=2;AF=1.00;AN=2;DP=63;ExcessHet=3.0103;FS=0.000;MLEAC=2;MLEAF=1.00;MQ=44.00;QD=31.37;SOR=0.892	GT:AD:DP:GQ:PL	1/1:0,58:58:99:1857,177,0
3L	2802426	3L_2802426_SNP	G	C	591.77	.	AC=1;AF=0.500;AN=2;BaseQRankSum=-0.672;ClippingRankSum=0.000;DB;DP=59;ExcessHet=3.0103;FS=0.000;MLEAC=1;MLEAF=0.500;MQ=43.97;MQRankSum=-0.916;QD=10.03;ReadPosRankSum=-1.838;SOR=0.731	GT:AD:DP:GQ:PL	0/1:28,31:59:99:620,0,578
3L	2802534	3L_2802534_SNP	C	G	1526.77	.	AC=2;AF=1.00;AN=2;DB;DP=56;ExcessHet=3.0103;FS=0.000;MLEAC=2;MLEAF=1.00;MQ=43.67;QD=27.26;SOR=0.922	GT:AD:DP:GQ:PL	1/1:0,56:56:99:1555,168,0
3L	2802713	3L_2802713_SNP	G	A	1589.77	.	AC=2;AF=1.00;AN=2;DB;DP=58;ExcessHet=3.0103;FS=0.000;MLEAC=2;MLEAF=1.00;MQ=43.90;QD=27.41;SOR=1.278	GT:AD:DP:GQ:PL	1/1:0,58:58:99:1618,174,0
3L	2802745	3L_2802745_SNP	A	C	778.77	.	AC=1;AF=0.500;AN=2;BaseQRankSum=-1.385;ClippingRankSum=0.000;DB;DP=63;ExcessHet=3.0103;FS=4.937;MLEAC=1;MLEAF=0.500;MQ=43.84;MQRankSum=-1.987;QD=12.36;ReadPosRankSum=-1.685;SOR=1.170	GT:AD:DP:GQ:PL	0/1:27,36:63:99:807,0,554
3L	2802783	3L_2802783_SNP	C	T	2405.77	.	AC=2;AF=1.00;AN=2;DB;DP=66;ExcessHet=3.0103;FS=0.000;MLEAC=2;MLEAF=1.00;MQ=43.79;QD=32.53;SOR=0.693	GT:AD:DP:GQ:PL	1/1:0,66:66:99:2434,201,0
3L	2802787	3L_2802787_SNP	C	T	761.77	.	AC=1;AF=0.500;AN=2;BaseQRankSum=1.895;ClippingRankSum=0.000;DB;DP=63;ExcessHet=3.0103;FS=11.421;MLEAC=1;MLEAF=0.500;MQ=43.75;MQRankSum=-1.870;QD=12.29;ReadPosRankSum=0.362;SOR=1.122	GT:AD:DP:GQ:PL	0/1:27,35:62:99:790,0,554
3L	2802856	3L_2802856_SNP	G	T	1816.77	.	AC=2;AF=1.00;AN=2;DB;DP=67;ExcessHet=3.0103;FS=0.000;MLEAC=2;MLEAF=1.00;MQ=43.77;QD=27.53;SOR=1.112	GT:AD:DP:GQ:PL	1/1:0,66:66:99:1845,198,0
3L	2802871	3L_2802871_SNP	G	T	1654.77	.	AC=2;AF=1.00;AN=2;DB;DP=63;ExcessHet=3.0103;FS=0.000;MLEAC=2;MLEAF=1.00;MQ=43.78;QD=26.69;SOR=1.057	GT:AD:DP:GQ:PL	1/1:0,62:62:99:1683,186,0
3L	2802896	3L_2802896_SNP	A	C	1460.77	.	AC=2;AF=1.00;AN=2;DB;DP=54;ExcessHet=3.0103;FS=0.000;MLEAC=2;MLEAF=1.00;MQ=43.78;QD=27.56;SOR=1.077	GT:AD:DP:GQ:PL	1/1:0,53:53:99:1489,159,0
3L	2802970	3L_2802970_SNP	C	G	1476.77	.	AC=2;AF=1.00;AN=2;DB;DP=55;ExcessHet=3.0103;FS=0.000;MLEAC=2;MLEAF=1.00;MQ=43.64;QD=26.85;SOR=1.061	GT:AD:DP:GQ:PL	1/1:0,55:55:99:1505,164,0
3L	2803045	.	G	GTGGAATATTACAAT	2825.73	.	AC=2;AF=1.00;AN=2;DP=57;ExcessHet=3.0103;FS=0.000;MLEAC=2;MLEAF=1.00;MQ=43.48;QD=28.05;SOR=0.728	GT:AD:DP:GQ:PL	1/1:0,57:57:99:2863,192,0
3L	2803339	3L_2803339_SNP	C	A	1350.77	.	AC=2;AF=1.00;AN=2;DB;DP=49;ExcessHet=3.0103;FS=0.000;MLEAC=2;MLEAF=1.00;MQ=43.85;QD=28.14;SOR=0.963	GT:AD:DP:GQ:PL	1/1:0,48:48:99:1379,144,0
3L	2803482	3L_2803482_SNP	A	T	542.77	.	AC=1;AF=0.500;AN=2;BaseQRankSum=0.302;ClippingRankSum=0.000;DB;DP=55;ExcessHet=3.0103;FS=1.050;MLEAC=1;MLEAF=0.500;MQ=43.96;MQRankSum=1.001;QD=10.05;ReadPosRankSum=-0.625;SOR=0.460	GT:AD:DP:GQ:PL	0/1:28,26:54:99:571,0,626
3L	2803514	3L_2803514_SNP	G	C	571.77	.	AC=1;AF=0.500;AN=2;BaseQRankSum=0.436;ClippingRankSum=0.000;DB;DP=62;ExcessHet=3.0103;FS=0.975;MLEAC=1;MLEAF=0.500;MQ=43.92;MQRankSum=-0.023;QD=9.37;ReadPosRankSum=-1.231;SOR=0.906	GT:AD:DP:GQ:PL	0/1:32,29:61:99:600,0,688
3L	2803527	3L_2803527_SNP	G	T	786.77	.	AC=1;AF=0.500;AN=2;BaseQRankSum=1.435;ClippingRankSum=0.000;DB;DP=64;ExcessHet=3.0103;FS=0.000;MLEAC=1;MLEAF=0.500;MQ=43.92;MQRankSum=0.206;QD=12.49;ReadPosRankSum=0.514;SOR=0.697	GT:AD:DP:GQ:PL	0/1:27,36:63:99:815,0,987
3L	2803528	3L_2803528_SNP	A	T	519.77	.	AC=1;AF=0.500;AN=2;BaseQRankSum=-0.099;ClippingRankSum=0.000;DB;DP=63;ExcessHet=3.0103;FS=0.000;MLEAC=1;MLEAF=0.500;MQ=43.92;MQRankSum=-0.186;QD=8.38;ReadPosRankSum=-0.207;SOR=0.772	GT:AD:DP:GQ:PL	0/1:36,26:62:99:548,0,1423
3L	2803567	3L_2803567_SNP	T	G	2777.77	.	AC=2;AF=1.00;AN=2;DB;DP=64;ExcessHet=3.0103;FS=0.000;MLEAC=2;MLEAF=1.00;MQ=43.92;QD=36.44;SOR=0.724	GT:AD:DP:GQ:PL	1/1:0,63:63:99:2806,193,0
3L	2803577	3L_2803577_SNP	C	G	2734.77	.	AC=2;AF=1.00;AN=2;DB;DP=64;ExcessHet=3.0103;FS=0.000;MLEAC=2;MLEAF=1.00;MQ=43.92;QD=31.48;SOR=0.724	GT:AD:DP:GQ:PL	1/1:0,63:63:99:2763,190,0
3L	2803663	3L_2803663_SNP	T	C	1534.77	.	AC=2;AF=1.00;AN=2;DB;DP=57;ExcessHet=3.0103;FS=0.000;MLEAC=2;MLEAF=1.00;MQ=43.93;QD=26.93;SOR=0.877	GT:AD:DP:GQ:PL	1/1:0,57:57:99:1563,171,0
3L	2803890	.	AACAACAACAACC	A	1186.73	.	AC=1;AF=0.500;AN=2;BaseQRankSum=0.335;ClippingRankSum=0.000;DP=62;ExcessHet=3.0103;FS=0.000;MLEAC=1;MLEAF=0.500;MQ=43.63;MQRankSum=-0.959;QD=19.14;ReadPosRankSum=-0.104;SOR=0.793	GT:AD:DP:GQ:PL	0/1:30,32:62:99:1224,0,3666
3L	2804012	.	AT	A,ATT	722.73	.	AC=1,1;AF=0.500,0.500;AN=2;BaseQRankSum=1.057;ClippingRankSum=0.000;DP=54;ExcessHet=3.0103;FS=2.204;MLEAC=1,1;MLEAF=0.500,0.500;MQ=43.68;MQRankSum=-0.168;QD=14.45;ReadPosRankSum=-0.204;SOR=0.544	GT:AD:DP:GQ:PL	1/2:3,30,17:50:99:760,304,399,534,0,749
3L	2804145	.	CT	C	343.73	.	AC=1;AF=0.500;AN=2;BaseQRankSum=0.497;ClippingRankSum=0.000;DP=60;ExcessHet=3.0103;FS=10.819;MLEAC=1;MLEAF=0.500;MQ=43.72;MQRankSum=-0.910;QD=6.25;ReadPosRankSum=2.997;SOR=2.285	GT:AD:DP:GQ:PL	0/1:26,29:55:99:381,0,384
3L	2804431	3L_2804431_SNP	T	C	543.77	.	AC=1;AF=0.500;AN=2;BaseQRankSum=1.949;ClippingRankSum=0.000;DB;DP=60;ExcessHet=3.0103;FS=2.227;MLEAC=1;MLEAF=0.500;MQ=43.97;MQRankSum=-1.092;QD=9.22;ReadPosRankSum=-0.669;SOR=1.038	GT:AD:DP:GQ:PL	0/1:33,26:59:99:572,0,744
3L	2804514	3L_2804514_SNP	T	A	543.77	.	AC=1;AF=0.500;AN=2;BaseQRankSum=-2.368;ClippingRankSum=0.000;DB;DP=58;ExcessHet=3.0103;FS=1.030;MLEAC=1;MLEAF=0.500;MQ=43.90;MQRankSum=-1.805;QD=9.38;ReadPosRankSum=0.794;SOR=0.480	GT:AD:DP:GQ:PL	0/1:30,28:58:99:572,0,693
3L	2804563	3L_2804563_SNP	C	A	1630.77	.	AC=2;AF=1.00;AN=2;DB;DP=60;ExcessHet=3.0103;FS=0.000;MLEAC=2;MLEAF=1.00;MQ=43.93;QD=27.18;SOR=0.760	GT:AD:DP:GQ:PL	1/1:0,60:60:99:1659,180,0
3L	2804600	3L_2804600_SNP	A	C	1874.77	.	AC=2;AF=1.00;AN=2;DB;DP=55;ExcessHet=3.0103;FS=0.000;MLEAC=2;MLEAF=1.00;MQ=43.86;QD=34.09;SOR=0.884	GT:AD:DP:GQ:PL	1/1:0,55:55:99:1903,164,0
3L	2804614	3L_2804614_SNP	C	T	544.77	.	AC=1;AF=0.500;AN=2;BaseQRankSum=3.160;ClippingRankSum=0.000;DB;DP=49;ExcessHet=3.0103;FS=1.117;MLEAC=1;MLEAF=0.500;MQ=43.88;MQRankSum=1.830;QD=11.12;ReadPosRankSum=-1.525;SOR=0.476	GT:AD:DP:GQ:PL	0/1:24,25:49:99:573,0,482
3L	2804644	3L_2804644_SNP	T	C	549.77	.	AC=1;AF=0.500;AN=2;BaseQRankSum=-0.189;ClippingRankSum=0.000;DB;DP=54;ExcessHet=3.0103;FS=8.086;MLEAC=1;MLEAF=0.500;MQ=43.82;MQRankSum=2.258;QD=10.18;ReadPosRankSum=0.336;SOR=1.835	GT:AD:DP:GQ:PL	0/1:28,26:54:99:578,0,638
3L	2804813	3L_2804813_SNP	T	A	439.77	.	AC=1;AF=0.500;AN=2;BaseQRankSum=2.564;ClippingRankSum=0.000;DB;DP=65;ExcessHet=3.0103;FS=5.262;MLEAC=1;MLEAF=0.500;MQ=43.67;MQRankSum=-4.765;QD=6.98;ReadPosRankSum=-1.415;SOR=1.426	GT:AD:DP:GQ:PL	0/1:40,23:63:99:468,0,876
3L	2804841	.	A	AGTATATCGTGTGT	780.73	.	AC=1;AF=0.500;AN=2;BaseQRankSum=1.719;ClippingRankSum=0.000;DP=56;ExcessHet=3.0103;FS=5.637;MLEAC=1;MLEAF=0.500;MQ=43.61;MQRankSum=-4.848;QD=14.20;ReadPosRankSum=-1.584;SOR=1.376	GT:AD:DP:GQ:PL	0/1:35,20:55:99:818,0,2232
3L	2804849	.	A	AGTGT	738.73	.	AC=1;AF=0.500;AN=2;BaseQRankSum=0.566;ClippingRankSum=0.000;DP=55;ExcessHet=3.0103;FS=3.780;MLEAC=1;MLEAF=0.500;MQ=43.61;MQRankSum=-4.663;QD=13.43;ReadPosRankSum=-1.447;SOR=1.230	GT:AD:DP:GQ:PL	0/1:34,21:55:99:776,0,2233
3L	2804955	.	T	A	413.77	.	AC=1;AF=0.500;AN=2;BaseQRankSum=0.598;ClippingRankSum=0.000;DP=39;ExcessHet=3.0103;FS=0.000;MLEAC=1;MLEAF=0.500;MQ=43.85;MQRankSum=-1.658;QD=10.89;ReadPosRankSum=-0.491;SOR=0.656	GT:AD:DP:GQ:PL	0/1:18,20:38:99:442,0,388
3L	2805058	3L_2805058_SNP	T	C	308.77	.	AC=1;AF=0.500;AN=2;BaseQRankSum=-0.543;ClippingRankSum=0.000;DB;DP=42;ExcessHet=3.0103;FS=6.837;MLEAC=1;MLEAF=0.500;MQ=43.95;MQRankSum=-1.164;QD=7.35;ReadPosRankSum=1.993;SOR=1.795	GT:AD:DP:GQ:PL	0/1:25,17:42:99:337,0,574
3L	2805342	.	G	A	335.77	.	AC=1;AF=0.500;AN=2;BaseQRankSum=2.351;ClippingRankSum=0.000;DP=48;ExcessHet=3.0103;FS=2.693;MLEAC=1;MLEAF=0.500;MQ=43.62;MQRankSum=-2.943;QD=7.30;ReadPosRankSum=-0.888;SOR=0.327	GT:AD:DP:GQ:PL	0/1:24,22:46:99:364,0,507
3L	2805398	3L_2805398_SNP	A	T	333.77	.	AC=1;AF=0.500;AN=2;BaseQRankSum=-1.245;ClippingRankSum=0.000;DB;DP=47;ExcessHet=3.0103;FS=6.464;MLEAC=1;MLEAF=0.500;MQ=43.43;MQRankSum=2.718;QD=7.10;ReadPosRankSum=0.175;SOR=1.755	GT:AD:DP:GQ:PL	0/1:28,19:47:99:362,0,623
3L	2805473	.	A	ATGGGT	770.73	.	AC=1;AF=0.500;AN=2;BaseQRankSum=2.183;ClippingRankSum=0.000;DP=41;ExcessHet=3.0103;FS=2.709;MLEAC=1;MLEAF=0.500;MQ=42.20;MQRankSum=-1.334;QD=18.80;ReadPosRankSum=-2.009;SOR=1.074	GT:AD:DP:GQ:PL	0/1:21,20:41:99:808,0,804
3L	2805475	.	C	CAAAAAGT	812.73	.	AC=1;AF=0.500;AN=2;BaseQRankSum=0.661;ClippingRankSum=0.000;DP=39;ExcessHet=3.0103;FS=2.780;MLEAC=1;MLEAF=0.500;MQ=42.11;MQRankSum=-1.311;QD=20.84;ReadPosRankSum=-2.291;SOR=0.905	GT:AD:DP:GQ:PL	0/1:20,19:39:99:850,0,801
3L	2805519	.	C	CTGTTGTTGCTGCTGCAGTTGT	477.73	.	AC=1;AF=0.500;AN=2;BaseQRankSum=-0.994;ClippingRankSum=0.000;DP=40;ExcessHet=3.0103;FS=10.477;MLEAC=1;MLEAF=0.500;MQ=42.05;MQRankSum=-2.617;QD=13.27;ReadPosRankSum=1.235;SOR=1.269	GT:AD:DP:GQ:PL	0/1:24,12:36:99:515,0,950
3L	2805590	.	TG	T	284.73	.	AC=1;AF=0.500;AN=2;BaseQRankSum=-0.852;ClippingRankSum=0.000;DP=27;ExcessHet=3.0103;FS=0.000;MLEAC=1;MLEAF=0.500;MQ=43.60;MQRankSum=-2.673;QD=10.55;ReadPosRankSum=-0.537;SOR=0.627	GT:AD:DP:GQ:PL	0/1:15,12:27:99:322,0,426
3L	2805654	.	T	TA	133.73	.	AC=1;AF=0.500;AN=2;BaseQRankSum=0.233;ClippingRankSum=0.000;DP=33;ExcessHet=3.0103;FS=1.451;MLEAC=1;MLEAF=0.500;MQ=43.62;MQRankSum=1.933;QD=4.31;ReadPosRankSum=-0.406;SOR=0.957	GT:AD:DP:GQ:PL	0/1:19,12:31:99:171,0,620
3L	2805669	3L_2805669_SNP	C	T	419.77	.	AC=1;AF=0.500;AN=2;BaseQRankSum=-1.082;ClippingRankSum=0.000;DB;DP=31;ExcessHet=3.0103;FS=0.000;MLEAC=1;MLEAF=0.500;MQ=43.59;MQRankSum=2.065;QD=13.54;ReadPosRankSum=0.963;SOR=0.628	GT:AD:DP:GQ:PL	0/1:18,13:31:99:448,0,354
3L	2805998	3L_2805998_SNP	C	T	1176.77	.	AC=2;AF=1.00;AN=2;BaseQRankSum=1.631;ClippingRankSum=0.000;DB;DP=44;ExcessHet=3.0103;FS=0.000;MLEAC=2;MLEAF=1.00;MQ=43.74;MQRankSum=-0.180;QD=26.74;ReadPosRankSum=0.237;SOR=0.330	GT:AD:DP:GQ:PL	1/1:1,43:44:99:1205,106,0
3L	2806040	.	G	GC	521.73	.	AC=1;AF=0.500;AN=2;BaseQRankSum=-0.704;ClippingRankSum=0.000;DP=42;ExcessHet=3.0103;FS=1.242;MLEAC=1;MLEAF=0.500;MQ=43.73;MQRankSum=1.804;QD=12.42;ReadPosRankSum=-2.156;SOR=0.393	GT:AD:DP:GQ:PL	0/1:21,21:42:99:559,0,562
3L	2806250	.	GATCTCTC	G	888.73	.	AC=1;AF=0.500;AN=2;BaseQRankSum=-1.024;ClippingRankSum=0.000;DP=51;ExcessHet=3.0103;FS=0.000;MLEAC=1;MLEAF=0.500;MQ=43.77;MQRankSum=-2.722;QD=17.43;ReadPosRankSum=0.408;SOR=0.847	GT:AD:DP:GQ:PL	0/1:27,24:51:99:926,0,1552
3L	2806265	3L_2806265_SNP	T	C	950.77	.	AC=1;AF=0.500;AN=2;BaseQRankSum=0.330;ClippingRankSum=0.000;DB;DP=51;ExcessHet=3.0103;FS=0.000;MLEAC=1;MLEAF=0.500;MQ=43.77;MQRankSum=-2.515;QD=18.64;ReadPosRankSum=-1.992;SOR=0.752	GT:AD:DP:GQ:PL	0/1:25,26:51:99:979,0,1483
3L	2806282	3L_2806282_SNP	G	C	1042.77	.	AC=1;AF=0.500;AN=2;BaseQRankSum=0.023;ClippingRankSum=0.000;DB;DP=48;ExcessHet=3.0103;FS=0.000;MLEAC=1;MLEAF=0.500;MQ=43.75;MQRankSum=-2.267;QD=21.72;ReadPosRankSum=0.312;SOR=0.566	GT:AD:DP:GQ:PL	0/1:21,27:48:99:1071,0,873
3L	2806287	3L_2806287_SNP	T	C	1042.77	.	AC=1;AF=0.500;AN=2;BaseQRankSum=2.483;ClippingRankSum=0.000;DB;DP=47;ExcessHet=3.0103;FS=0.000;MLEAC=1;MLEAF=0.500;MQ=43.75;MQRankSum=-2.214;QD=22.19;ReadPosRankSum=-0.011;SOR=0.628	GT:AD:DP:GQ:PL	0/1:20,27:47:99:1071,0,873
3L	2806323	.	G	GGGGT	1064.73	.	AC=1;AF=0.500;AN=2;BaseQRankSum=-1.487;ClippingRankSum=0.000;DP=47;ExcessHet=3.0103;FS=0.000;MLEAC=1;MLEAF=0.500;MQ=43.67;MQRankSum=-1.074;QD=22.65;ReadPosRankSum=-0.732;SOR=0.546	GT:AD:DP:GQ:PL	0/1:20,27:47:99:1102,0,855
3L	2806431	3L_2806431_SNP	C	T	799.77	.	AC=1;AF=0.500;AN=2;BaseQRankSum=1.063;ClippingRankSum=0.000;DB;DP=71;ExcessHet=3.0103;FS=0.000;MLEAC=1;MLEAF=0.500;MQ=43.92;MQRankSum=1.850;QD=11.26;ReadPosRankSum=0.304;SOR=0.711	GT:AD:DP:GQ:PL	0/1:34,37:71:99:828,0,1279
3L	2806436	.	T	C	742.77	.	AC=1;AF=0.500;AN=2;BaseQRankSum=-2.607;ClippingRankSum=0.000;DP=77;ExcessHet=3.0103;FS=0.869;MLEAC=1;MLEAF=0.500;MQ=43.92;MQRankSum=-1.810;QD=9.65;ReadPosRankSum=-1.008;SOR=0.578	GT:AD:DP:GQ:PL	0/1:40,37:77:99:771,0,1523
3L	2806538	3L_2806538_SNP	T	C	779.77	.	AC=1;AF=0.500;AN=2;BaseQRankSum=2.645;ClippingRankSum=0.000;DB;DP=70;ExcessHet=3.0103;FS=6.127;MLEAC=1;MLEAF=0.500;MQ=43.94;MQRankSum=1.486;QD=11.14;ReadPosRankSum=-0.670;SOR=0.711	GT:AD:DP:GQ:PL	0/1:34,36:70:99:808,0,738
3L	2806605	.	TGCTCTGCAATATTG	T	922.73	.	AC=1;AF=0.500;AN=2;BaseQRankSum=-0.964;ClippingRankSum=0.000;DP=67;ExcessHet=3.0103;FS=2.150;MLEAC=1;MLEAF=0.500;MQ=43.94;MQRankSum=-1.746;QD=13.98;ReadPosRankSum=-0.301;SOR=0.408	GT:AD:DP:GQ:PL	0/1:40,26:66:99:960,0,1601
3L	2806642	3L_2806642_SNP	G	C	2267.77	.	AC=2;AF=1.00;AN=2;DB;DP=66;ExcessHet=3.0103;FS=0.000;MLEAC=2;MLEAF=1.00;MQ=43.97;QD=34.36;SOR=0.957	GT:AD:DP:GQ:PL	1/1:0,66:66:99:2296,204,0
3L	2806692	3L_2806692_SNP	C	T	1798.77	.	AC=2;AF=1.00;AN=2;DB;DP=65;ExcessHet=3.0103;FS=0.000;MLEAC=2;MLEAF=1.00;MQ=44.00;QD=27.67;SOR=1.437	GT:AD:DP:GQ:PL	1/1:0,65:65:99:1827,195,0
3L	2806950	3L_2806950_SNP	T	C	1557.77	.	AC=2;AF=1.00;AN=2;DB;DP=58;ExcessHet=3.0103;FS=0.000;MLEAC=2;MLEAF=1.00;MQ=44.00;QD=26.86;SOR=0.693	GT:AD:DP:GQ:PL	1/1:0,58:58:99:1586,173,0
3L	2806990	3L_2806990_SNP	T	G	1753.77	.	AC=2;AF=1.00;AN=2;BaseQRankSum=1.942;ClippingRankSum=0.000;DB;DP=63;ExcessHet=3.0103;FS=0.000;MLEAC=2;MLEAF=1.00;MQ=44.00;MQRankSum=0.000;QD=27.84;ReadPosRankSum=-0.467;SOR=0.223	GT:AD:DP:GQ:PL	1/1:1,62:63:99:1782,179,0
3L	2807089	3L_2807089_SNP	T	C	2255.77	.	AC=2;AF=1.00;AN=2;DB;DP=52;ExcessHet=3.0103;FS=0.000;MLEAC=2;MLEAF=1.00;MQ=43.96;QD=31.05;SOR=0.732	GT:AD:DP:GQ:PL	1/1:0,51:51:99:2284,154,0
3L	2807092	3L_2807092_SNP	A	C	2315.77	.	AC=2;AF=1.00;AN=2;DB;DP=51;ExcessHet=3.0103;FS=0.000;MLEAC=2;MLEAF=1.00;MQ=43.96;QD=29.10;SOR=0.773	GT:AD:DP:GQ:PL	1/1:0,50:50:99:2344,162,0
3L	2807105	3L_2807105_SNP	G	T	2229.77	.	AC=2;AF=1.00;AN=2;DB;DP=52;ExcessHet=3.0103;FS=0.000;MLEAC=2;MLEAF=1.00;MQ=43.92;QD=31.12;SOR=0.813	GT:AD:DP:GQ:PL	1/1:0,51:51:99:2258,159,0
3L	2807138	3L_2807138_SNP	T	C	424.77	.	AC=1;AF=0.500;AN=2;BaseQRankSum=-3.639;ClippingRankSum=0.000;DB;DP=49;ExcessHet=3.0103;FS=2.512;MLEAC=1;MLEAF=0.500;MQ=43.92;MQRankSum=-1.524;QD=8.85;ReadPosRankSum=0.661;SOR=0.350	GT:AD:DP:GQ:PL	0/1:26,22:48:99:453,0,607
3L	2807286	3L_2807286_SNP	C	A	412.77	.	AC=1;AF=0.500;AN=2;BaseQRankSum=0.310;ClippingRankSum=0.000;DB;DP=49;ExcessHet=3.0103;FS=1.129;MLEAC=1;MLEAF=0.500;MQ=44.00;MQRankSum=0.000;QD=8.42;ReadPosRankSum=0.308;SOR=1.048	GT:AD:DP:GQ:PL	0/1:28,21:49:99:441,0,593
3L	2807667	3L_2807667_SNP	G	T	590.77	.	AC=1;AF=0.500;AN=2;BaseQRankSum=2.304;ClippingRankSum=0.000;DB;DP=55;ExcessHet=3.0103;FS=13.043;MLEAC=1;MLEAF=0.500;MQ=44.00;MQRankSum=0.000;QD=10.74;ReadPosRankSum=1.458;SOR=2.387	GT:AD:DP:GQ:PL	0/1:28,27:55:99:619,0,597
3L	2807833	3L_2807833_SNP	C	T	331.77	.	AC=1;AF=0.500;AN=2;BaseQRankSum=-3.991;ClippingRankSum=0.000;DB;DP=48;ExcessHet=3.0103;FS=0.000;MLEAC=1;MLEAF=0.500;MQ=43.96;MQRankSum=-1.141;QD=6.91;ReadPosRankSum=-0.530;SOR=0.765	GT:AD:DP:GQ:PL	0/1:28,20:48:99:360,0,668
3L	2807897	3L_2807897_SNP	A	G	819.77	.	AC=1;AF=0.500;AN=2;BaseQRankSum=-3.882;ClippingRankSum=0.000;DB;DP=58;ExcessHet=3.0103;FS=6.015;MLEAC=1;MLEAF=0.500;MQ=43.97;MQRankSum=-1.180;QD=14.38;ReadPosRankSum=1.318;SOR=1.622	GT:AD:DP:GQ:PL	0/1:34,23:57:99:848,0,1302
3L	2807915	.	T	G	832.77	.	AC=1;AF=0.500;AN=2;BaseQRankSum=-0.865;ClippingRankSum=0.000;DP=55;ExcessHet=3.0103;FS=6.203;MLEAC=1;MLEAF=0.500;MQ=43.96;MQRankSum=-1.100;QD=15.14;ReadPosRankSum=-0.391;SOR=1.739	GT:AD:DP:GQ:PL	0/1:31,24:55:99:861,0,1222
3L	2807959	3L_2807959_SNP	A	G	1031.77	.	AC=1;AF=0.500;AN=2;BaseQRankSum=-4.474;ClippingRankSum=0.000;DB;DP=63;ExcessHet=3.0103;FS=3.563;MLEAC=1;MLEAF=0.500;MQ=43.94;MQRankSum=-1.473;QD=16.38;ReadPosRankSum=-1.108;SOR=1.277	GT:AD:DP:GQ:PL	0/1:33,30:63:99:1060,0,1274
3L	2807980	3L_2807980_SNP	A	G	1029.77	.	AC=1;AF=0.500;AN=2;BaseQRankSum=-0.751;ClippingRankSum=0.000;DB;DP=66;ExcessHet=3.0103;FS=0.944;MLEAC=1;MLEAF=0.500;MQ=43.97;MQRankSum=-1.065;QD=15.60;ReadPosRankSum=0.139;SOR=0.875	GT:AD:DP:GQ:PL	0/1:36,30:66:99:1058,0,1336
3L	2808064	3L_2808064_SNP	T	C	1297.77	.	AC=1;AF=0.500;AN=2;BaseQRankSum=-0.113;ClippingRankSum=0.000;DB;DP=67;ExcessHet=3.0103;FS=0.000;MLEAC=1;MLEAF=0.500;MQ=43.97;MQRankSum=-0.985;QD=19.37;ReadPosRankSum=0.318;SOR=0.752	GT:AD:DP:GQ:PL	0/1:34,33:67:99:1326,0,1271
3L	2808069	3L_2808069_SNP	T	C	1291.77	.	AC=1;AF=0.500;AN=2;BaseQRankSum=-4.013;ClippingRankSum=0.000;DB;DP=69;ExcessHet=3.0103;FS=0.000;MLEAC=1;MLEAF=0.500;MQ=43.97;MQRankSum=-0.986;QD=18.72;ReadPosRankSum=-0.593;SOR=0.641	GT:AD:DP:GQ:PL	0/1:35,34:69:99:1320,0,1374
3L	2808075	.	C	T,CTATG	2278.73	.	AC=1,1;AF=0.500,0.500;AN=2;DP=67;ExcessHet=3.0103;FS=0.000;MLEAC=1,1;MLEAF=0.500,0.500;MQ=43.97;QD=34.01;SOR=0.723	GT:AD:DP:GQ:PL	1/2:0,34,33:67:99:2316,1447,1342,958,0,1361
3L	2808109	3L_2808109_SNP	A	G	631.77	.	AC=1;AF=0.500;AN=2;BaseQRankSum=-0.015;ClippingRankSum=0.000;DB;DP=61;ExcessHet=3.0103;FS=0.000;MLEAC=1;MLEAF=0.500;MQ=44.00;MQRankSum=0.000;QD=10.36;ReadPosRankSum=-0.231;SOR=0.749	GT:AD:DP:GQ:PL	0/1:30,31:61:99:660,0,627
3L	2808187	3L_2808187_SNP	A	G	442.77	.	AC=1;AF=0.500;AN=2;BaseQRankSum=-1.289;ClippingRankSum=0.000;DB;DP=47;ExcessHet=3.0103;FS=2.691;MLEAC=1;MLEAF=0.500;MQ=44.00;MQRankSum=0.000;QD=9.42;ReadPosRankSum=0.857;SOR=1.332	GT:AD:DP:GQ:PL	0/1:25,22:47:99:471,0,559
3L	2808279	3L_2808279_SNP	G	T	672.77	.	AC=1;AF=0.500;AN=2;BaseQRankSum=0.401;ClippingRankSum=0.000;DB;DP=47;ExcessHet=3.0103;FS=6.794;MLEAC=1;MLEAF=0.500;MQ=43.92;MQRankSum=1.437;QD=14.31;ReadPosRankSum=-0.338;SOR=0.154	GT:AD:DP:GQ:PL	0/1:16,31:47:99:701,0,300
3L	2808358	.	AGG	A	435.73	.	AC=1;AF=0.500;AN=2;BaseQRankSum=0.847;ClippingRankSum=0.000;DP=40;ExcessHet=3.0103;FS=2.984;MLEAC=1;MLEAF=0.500;MQ=43.90;MQRankSum=1.147;QD=12.45;ReadPosRankSum=1.111;SOR=1.270	GT:AD:DP:GQ:PL	0/1:16,19:35:99:473,0,395
3L	2808360	3L_2808360_SNP	G	A	230.77	.	AC=1;AF=0.500;AN=2;BaseQRankSum=-0.344;ClippingRankSum=0.000;DB;DP=40;ExcessHet=3.0103;FS=5.260;MLEAC=1;MLEAF=0.500;MQ=43.90;MQRankSum=-1.255;QD=6.07;ReadPosRankSum=0.015;SOR=0.180	GT:AD:DP:GQ:PL	0/1:24,14:38:99:259,0,637
3L	2808397	.	G	A	836.77	.	AC=1;AF=0.500;AN=2;BaseQRankSum=1.111;ClippingRankSum=0.000;DP=41;ExcessHet=3.0103;FS=6.803;MLEAC=1;MLEAF=0.500;MQ=43.91;MQRankSum=1.180;QD=20.41;ReadPosRankSum=0.526;SOR=0.647	GT:AD:DP:GQ:PL	0/1:18,23:41:99:865,0,668
3L	2808413	3L_2808413_SNP	G	A	977.77	.	AC=1;AF=0.500;AN=2;BaseQRankSum=1.505;ClippingRankSum=0.000;DB;DP=47;ExcessHet=3.0103;FS=11.451;MLEAC=1;MLEAF=0.500;MQ=44.00;MQRankSum=0.000;QD=20.80;ReadPosRankSum=-1.693;SOR=0.626	GT:AD:DP:GQ:PL	0/1:19,28:47:99:1006,0,643
3L	2808514	.	CT	C	391.73	.	AC=1;AF=0.500;AN=2;BaseQRankSum=-1.755;ClippingRankSum=0.000;DP=45;ExcessHet=3.0103;FS=4.820;MLEAC=1;MLEAF=0.500;MQ=44.00;MQRankSum=0.000;QD=8.71;ReadPosRankSum=0.770;SOR=0.210	GT:AD:DP:GQ:PL	0/1:19,26:45:99:429,0,327
3L	2808560	.	CAAAAAA	C	1920.73	.	AC=2;AF=1.00;AN=2;DP=45;ExcessHet=3.0103;FS=0.000;MLEAC=2;MLEAF=1.00;MQ=44.00;QD=31.81;SOR=1.055	GT:AD:DP:GQ:PL	1/1:0,43:43:99:1958,136,0
3L	2808575	.	A	AG	1983.73	.	AC=2;AF=1.00;AN=2;DP=47;ExcessHet=3.0103;FS=0.000;MLEAC=2;MLEAF=1.00;MQ=44.00;QD=28.49;SOR=1.022	GT:AD:DP:GQ:PL	1/1:0,47:47:99:2021,141,0
3L	2808982	3L_2808982_SNP	T	G	581.77	.	AC=1;AF=0.500;AN=2;BaseQRankSum=-1.021;ClippingRankSum=0.000;DB;DP=57;ExcessHet=3.0103;FS=2.268;MLEAC=1;MLEAF=0.500;MQ=43.97;MQRankSum=-0.946;QD=10.58;ReadPosRankSum=-0.630;SOR=0.676	GT:AD:DP:GQ:PL	0/1:27,28:55:99:610,0,600
3L	2809723	.	C	CACAA	995.73	.	AC=1;AF=0.500;AN=2;BaseQRankSum=-0.606;ClippingRankSum=0.000;DP=51;ExcessHet=3.0103;FS=6.044;MLEAC=1;MLEAF=0.500;MQ=44.00;MQRankSum=0.000;QD=20.74;ReadPosRankSum=0.083;SOR=0.359	GT:AD:DP:GQ:PL	0/1:21,27:48:99:1033,0,864
3L	2809790	3L_2809790_INS	G	GTGTAAA	1340.73	.	AC=1;AF=0.500;AN=2;BaseQRankSum=-1.102;ClippingRankSum=0.000;DB;DP=63;ExcessHet=3.0103;FS=11.625;MLEAC=1;MLEAF=0.500;MQ=43.97;MQRankSum=-0.829;QD=21.98;ReadPosRankSum=-0.401;SOR=0.242	GT:AD:DP:GQ:PL	0/1:26,35:61:99:1378,0,1239
3L	2810106	3L_2810106_SNP	G	T	1374.77	.	AC=2;AF=1.00;AN=2;DB;DP=51;ExcessHet=3.0103;FS=0.000;MLEAC=2;MLEAF=1.00;MQ=44.00;QD=26.96;SOR=0.994	GT:AD:DP:GQ:PL	1/1:0,51:51:99:1403,153,0
3L	2810168	.	G	A	513.77	.	AC=1;AF=0.500;AN=2;BaseQRankSum=1.535;ClippingRankSum=0.000;DP=51;ExcessHet=3.0103;FS=0.000;MLEAC=1;MLEAF=0.500;MQ=44.00;MQRankSum=0.000;QD=10.07;ReadPosRankSum=0.043;SOR=0.616	GT:AD:DP:GQ:PL	0/1:25,26:51:99:542,0,469
3L	2810541	3L_2810541_SNP	G	A	607.77	.	AC=1;AF=0.500;AN=2;BaseQRankSum=1.123;ClippingRankSum=0.000;DB;DP=67;ExcessHet=3.0103;FS=16.096;MLEAC=1;MLEAF=0.500;MQ=44.00;MQRankSum=0.000;QD=9.07;ReadPosRankSum=-0.017;SOR=2.293	GT:AD:DP:GQ:PL	0/1:37,30:67:99:636,0,799
3L	2811679	3L_2811679_SNP	G	A	1220.77	.	AC=2;AF=1.00;AN=2;DB;DP=47;ExcessHet=3.0103;FS=0.000;MLEAC=2;MLEAF=1.00;MQ=44.00;QD=26.54;SOR=0.976	GT:AD:DP:GQ:PL	1/1:0,46:46:99:1249,137,0
3L	2811740	3L_2811740_SNP	A	G	990.77	.	AC=2;AF=1.00;AN=2;DB;DP=38;ExcessHet=3.0103;FS=0.000;MLEAC=2;MLEAF=1.00;MQ=44.00;QD=26.07;SOR=0.693	GT:AD:DP:GQ:PL	1/1:0,38:38:99:1019,113,0
3L	2811946	3L_2811946_SNP	C	T	1384.77	.	AC=2;AF=1.00;AN=2;DB;DP=51;ExcessHet=3.0103;FS=0.000;MLEAC=2;MLEAF=1.00;MQ=44.00;QD=27.15;SOR=0.994	GT:AD:DP:GQ:PL	1/1:0,51:51:99:1413,153,0
3L	2812104	3L_2812104_SNP	A	T	2039.77	.	AC=2;AF=1.00;AN=2;DB;DP=46;ExcessHet=3.0103;FS=0.000;MLEAC=2;MLEAF=1.00;MQ=44.00;QD=28.90;SOR=0.829	GT:AD:DP:GQ:PL	1/1:0,45:45:99:2068,144,0
3L	2812109	3L_2812109_SNP	C	T	2007.77	.	AC=2;AF=1.00;AN=2;DB;DP=46;ExcessHet=3.0103;FS=0.000;MLEAC=2;MLEAF=1.00;MQ=44.00;QD=29.05;SOR=0.737	GT:AD:DP:GQ:PL	1/1:0,45:45:99:2036,141,0
3L	2812156	3L_2812156_SNP	T	C	1302.77	.	AC=2;AF=1.00;AN=2;DB;DP=49;ExcessHet=3.0103;FS=0.000;MLEAC=2;MLEAF=1.00;MQ=43.96;QD=27.14;SOR=0.693	GT:AD:DP:GQ:PL	1/1:0,48:48:99:1331,144,0
3L	2812439	3L_2812439_SNP	T	C	1748.77	.	AC=2;AF=1.00;AN=2;DB;DP=66;ExcessHet=3.0103;FS=0.000;MLEAC=2;MLEAF=1.00;MQ=44.00;QD=27.32;SOR=1.214	GT:AD:DP:GQ:PL	1/1:0,64:64:99:1777,192,0
3L	2812471	3L_2812471_SNP	C	T	1807.77	.	AC=2;AF=1.00;AN=2;BaseQRankSum=1.812;ClippingRankSum=0.000;DB;DP=68;ExcessHet=3.0103;FS=3.854;MLEAC=2;MLEAF=1.00;MQ=44.00;MQRankSum=0.000;QD=26.58;ReadPosRankSum=1.255;SOR=0.873	GT:AD:DP:GQ:PL	1/1:1,67:68:99:1836,193,0
3L	2812504	3L_2812504_SNP	T	A	1342.77	.	AC=2;AF=1.00;AN=2;DB;DP=50;ExcessHet=3.0103;FS=0.000;MLEAC=2;MLEAF=1.00;MQ=43.96;QD=26.86;SOR=0.952	GT:AD:DP:GQ:PL	1/1:0,50:50:99:1371,149,0
3L	2812528	3L_2812528_SNP	A	T	1348.77	.	AC=2;AF=1.00;AN=2;DB;DP=50;ExcessHet=3.0103;FS=0.000;MLEAC=2;MLEAF=1.00;MQ=43.96;QD=28.10;SOR=0.963	GT:AD:DP:GQ:PL	1/1:0,48:48:99:1377,144,0
3L	2812634	3L_2812634_SNP	G	C	1374.77	.	AC=2;AF=1.00;AN=2;DB;DP=53;ExcessHet=3.0103;FS=0.000;MLEAC=2;MLEAF=1.00;MQ=43.96;QD=26.44;SOR=1.244	GT:AD:DP:GQ:PL	1/1:0,52:52:99:1403,155,0
3L	2812750	3L_2812750_SNP	G	C	1269.77	.	AC=2;AF=1.00;AN=2;DB;DP=48;ExcessHet=3.0103;FS=0.000;MLEAC=2;MLEAF=1.00;MQ=44.00;QD=26.45;SOR=0.963	GT:AD:DP:GQ:PL	1/1:0,48:48:99:1298,144,0
3L	2812924	3L_2812924_SNP	A	T	482.77	.	AC=1;AF=0.500;AN=2;BaseQRankSum=-1.445;ClippingRankSum=0.000;DB;DP=53;ExcessHet=3.0103;FS=3.855;MLEAC=1;MLEAF=0.500;MQ=43.60;MQRankSum=-1.268;QD=9.11;ReadPosRankSum=-0.700;SOR=0.931	GT:AD:DP:GQ:PL	0/1:29,24:53:99:511,0,655
3L	2813012	.	AGG	A	639.73	.	AC=1;AF=0.500;AN=2;BaseQRankSum=-0.723;ClippingRankSum=0.000;DP=52;ExcessHet=3.0103;FS=4.125;MLEAC=1;MLEAF=0.500;MQ=43.91;MQRankSum=-0.980;QD=13.06;ReadPosRankSum=0.160;SOR=0.293	GT:AD:DP:GQ:PL	0/1:25,24:49:99:677,0,1137
3L	2813019	3L_2813019_SNP	A	G	648.77	.	AC=1;AF=0.500;AN=2;BaseQRankSum=-2.903;ClippingRankSum=0.000;DB;DP=52;ExcessHet=3.0103;FS=4.125;MLEAC=1;MLEAF=0.500;MQ=43.91;MQRankSum=-0.980;QD=13.24;ReadPosRankSum=0.601;SOR=0.293	GT:AD:DP:GQ:PL	0/1:25,24:49:99:677,0,1137
3L	2813445	3L_2813445_SNP	G	C	1057.77	.	AC=1;AF=0.500;AN=2;BaseQRankSum=1.367;ClippingRankSum=0.000;DB;DP=59;ExcessHet=3.0103;FS=3.586;MLEAC=1;MLEAF=0.500;MQ=44.00;MQRankSum=0.000;QD=17.93;ReadPosRankSum=-0.502;SOR=0.474	GT:AD:DP:GQ:PL	0/1:30,29:59:99:1086,0,1109
3L	2813464	.	CA	C	1076.73	.	AC=1;AF=0.500;AN=2;BaseQRankSum=-1.573;ClippingRankSum=0.000;DP=57;ExcessHet=3.0103;FS=7.296;MLEAC=1;MLEAF=0.500;MQ=44.00;MQRankSum=0.000;QD=18.89;ReadPosRankSum=-0.383;SOR=0.475	GT:AD:DP:GQ:PL	0/1:29,28:57:99:1114,0,1184
3L	2813469	.	A	G	1056.77	.	AC=1;AF=0.500;AN=2;BaseQRankSum=-3.521;ClippingRankSum=0.000;DP=57;ExcessHet=3.0103;FS=3.657;MLEAC=1;MLEAF=0.500;MQ=44.00;MQRankSum=0.000;QD=18.54;ReadPosRankSum=-0.359;SOR=0.871	GT:AD:DP:GQ:PL	0/1:29,28:57:99:1085,0,1300
3L	2813472	.	A	C	1059.77	.	AC=1;AF=0.500;AN=2;BaseQRankSum=-2.074;ClippingRankSum=0.000;DP=54;ExcessHet=3.0103;FS=3.828;MLEAC=1;MLEAF=0.500;MQ=44.00;MQRankSum=0.000;QD=19.63;ReadPosRankSum=-0.614;SOR=0.981	GT:AD:DP:GQ:PL	0/1:27,27:54:99:1088,0,1276
3L	2813488	3L_2813488_SNP	A	T	891.77	.	AC=1;AF=0.500;AN=2;BaseQRankSum=2.908;ClippingRankSum=0.000;DB;DP=49;ExcessHet=3.0103;FS=2.425;MLEAC=1;MLEAF=0.500;MQ=44.00;MQRankSum=0.000;QD=18.20;ReadPosRankSum=-0.340;SOR=0.694	GT:AD:DP:GQ:PL	0/1:25,24:49:99:920,0,1306
3L	2813512	3L_2813512_SNP	G	A	763.77	.	AC=1;AF=0.500;AN=2;BaseQRankSum=0.069;ClippingRankSum=0.000;DB;DP=46;ExcessHet=3.0103;FS=4.240;MLEAC=1;MLEAF=0.500;MQ=44.00;MQRankSum=0.000;QD=16.60;ReadPosRankSum=1.619;SOR=1.402	GT:AD:DP:GQ:PL	0/1:26,20:46:99:792,0,1353
3L	2813525	3L_2813525_SNP	G	C	784.77	.	AC=1;AF=0.500;AN=2;BaseQRankSum=0.131;ClippingRankSum=0.000;DB;DP=49;ExcessHet=3.0103;FS=8.263;MLEAC=1;MLEAF=0.500;MQ=44.00;MQRankSum=0.000;QD=16.02;ReadPosRankSum=0.835;SOR=1.539	GT:AD:DP:GQ:PL	0/1:27,22:49:99:813,0,1214
3L	2813567	3L_2813567_SNP	C	A	484.77	.	AC=1;AF=0.500;AN=2;BaseQRankSum=0.072;ClippingRankSum=0.000;DB;DP=59;ExcessHet=3.0103;FS=2.302;MLEAC=1;MLEAF=0.500;MQ=44.00;MQRankSum=0.000;QD=8.22;ReadPosRankSum=0.123;SOR=1.112	GT:AD:DP:GQ:PL	0/1:34,25:59:99:513,0,740
3L	2813593	3L_2813593_SNP	G	T	446.77	.	AC=1;AF=0.500;AN=2;BaseQRankSum=4.359;ClippingRankSum=0.000;DB;DP=59;ExcessHet=3.0103;FS=0.000;MLEAC=1;MLEAF=0.500;MQ=44.00;MQRankSum=0.000;QD=7.57;ReadPosRankSum=-0.258;SOR=0.784	GT:AD:DP:GQ:PL	0/1:36,23:59:99:475,0,793
3L	2813691	3L_2813691_SNP	T	G	415.77	.	AC=1;AF=0.500;AN=2;BaseQRankSum=-3.635;ClippingRankSum=0.000;DB;DP=63;ExcessHet=3.0103;FS=0.985;MLEAC=1;MLEAF=0.500;MQ=43.97;MQRankSum=-1.286;QD=6.60;ReadPosRankSum=0.858;SOR=0.559	GT:AD:DP:GQ:PL	0/1:40,23:63:99:444,0,956
3L	2813710	.	GTTT	G	2589.73	.	AC=2;AF=1.00;AN=2;DP=60;ExcessHet=3.0103;FS=0.000;MLEAC=2;MLEAF=1.00;MQ=43.93;QD=28.03;SOR=0.871	GT:AD:DP:GQ:PL	1/1:0,59:59:99:2627,178,0
3L	2813726	3L_2813726_SNP	A	T	2776.77	.	AC=2;AF=1.00;AN=2;DB;DP=62;ExcessHet=3.0103;FS=0.000;MLEAC=2;MLEAF=1.00;MQ=43.94;QD=28.44;SOR=0.758	GT:AD:DP:GQ:PL	1/1:0,62:62:99:2805,193,0
3L	2813747	3L_2813747_SNP	T	C	563.77	.	AC=1;AF=0.500;AN=2;BaseQRankSum=-1.605;ClippingRankSum=0.000;DB;DP=61;ExcessHet=3.0103;FS=0.975;MLEAC=1;MLEAF=0.500;MQ=43.94;MQRankSum=-1.577;QD=9.24;ReadPosRankSum=-1.227;SOR=0.667	GT:AD:DP:GQ:PL	0/1:34,27:61:99:592,0,769
3L	2813772	3L_2813772_SNP	A	C	2043.77	.	AC=2;AF=1.00;AN=2;DB;DP=61;ExcessHet=3.0103;FS=0.000;MLEAC=2;MLEAF=1.00;MQ=43.94;QD=33.50;SOR=0.725	GT:AD:DP:GQ:PL	1/1:0,61:61:99:2072,186,0
3L	2813969	3L_2813969_SNP	G	C	556.77	.	AC=1;AF=0.500;AN=2;BaseQRankSum=-1.622;ClippingRankSum=0.000;DB;DP=61;ExcessHet=3.0103;FS=5.106;MLEAC=1;MLEAF=0.500;MQ=43.90;MQRankSum=-1.525;QD=9.13;ReadPosRankSum=0.314;SOR=1.345	GT:AD:DP:GQ:PL	0/1:33,28:61:99:585,0,701
3L	2814143	3L_2814143_SNP	G	C	1439.77	.	AC=2;AF=1.00;AN=2;DB;DP=53;ExcessHet=3.0103;FS=0.000;MLEAC=2;MLEAF=1.00;MQ=44.00;QD=27.17;SOR=0.892	GT:AD:DP:GQ:PL	1/1:0,53:53:99:1468,158,0
3L	2814450	3L_2814450_SNP	A	G	430.77	.	AC=1;AF=0.500;AN=2;BaseQRankSum=-3.903;ClippingRankSum=0.000;DB;DP=64;ExcessHet=3.0103;FS=7.277;MLEAC=1;MLEAF=0.500;MQ=44.00;MQRankSum=0.000;QD=7.18;ReadPosRankSum=-1.179;SOR=1.128	GT:AD:DP:GQ:PL	0/1:36,24:60:99:459,0,856
3L	2814498	3L_2814498_SNP	C	T	803.77	.	AC=1;AF=0.500;AN=2;BaseQRankSum=3.618;ClippingRankSum=0.000;DB;DP=59;ExcessHet=3.0103;FS=0.000;MLEAC=1;MLEAF=0.500;MQ=44.00;MQRankSum=0.000;QD=13.86;ReadPosRankSum=-0.844;SOR=0.804	GT:AD:DP:GQ:PL	0/1:22,36:58:99:832,0,419
3L	2814672	3L_2814672_SNP	G	C	509.77	.	AC=1;AF=0.500;AN=2;BaseQRankSum=-1.010;ClippingRankSum=0.000;DB;DP=60;ExcessHet=3.0103;FS=2.156;MLEAC=1;MLEAF=0.500;MQ=44.00;MQRankSum=0.000;QD=8.50;ReadPosRankSum=-0.306;SOR=1.022	GT:AD:DP:GQ:PL	0/1:34,26:60:99:538,0,759
3L	2814722	3L_2814722_SNP	C	T	764.77	.	AC=1;AF=0.500;AN=2;BaseQRankSum=-2.081;ClippingRankSum=0.000;DB;DP=56;ExcessHet=3.0103;FS=10.559;MLEAC=1;MLEAF=0.500;MQ=44.00;MQRankSum=0.000;QD=13.90;ReadPosRankSum=-0.508;SOR=0.227	GT:AD:DP:GQ:PL	0/1:20,35:55:99:793,0,395
3L	2814763	3L_2814763_SNP	C	G	1243.77	.	AC=1;AF=0.500;AN=2;BaseQRankSum=-1.131;ClippingRankSum=0.000;DB;DP=55;ExcessHet=3.0103;FS=6.155;MLEAC=1;MLEAF=0.500;MQ=44.00;MQRankSum=0.000;QD=23.03;ReadPosRankSum=0.716;SOR=0.204	GT:AD:DP:GQ:PL	0/1:18,36:54:99:1272,0,335
3L	2814776	.	C	CT	427.73	.	AC=1;AF=0.500;AN=2;BaseQRankSum=-0.400;ClippingRankSum=0.000;DP=53;ExcessHet=3.0103;FS=4.196;MLEAC=1;MLEAF=0.500;MQ=44.00;MQRankSum=0.000;QD=8.73;ReadPosRankSum=2.633;SOR=0.557	GT:AD:DP:GQ:PL	0/1:21,28:49:99:465,0,580
3L	2814999	.	A	G	1651.77	.	AC=2;AF=1.00;AN=2;DP=61;ExcessHet=3.0103;FS=0.000;MLEAC=2;MLEAF=1.00;MQ=44.00;QD=27.08;SOR=0.865	GT:AD:DP:GQ:PL	1/1:0,61:61:99:1680,182,0
3L	2815696	3L_2815696_SNP	G	A	1202.77	.	AC=1;AF=0.500;AN=2;BaseQRankSum=-1.241;ClippingRankSum=0.000;DB;DP=64;ExcessHet=3.0103;FS=0.956;MLEAC=1;MLEAF=0.500;MQ=43.41;MQRankSum=-1.202;QD=18.79;ReadPosRankSum=0.276;SOR=0.707	GT:AD:DP:GQ:PL	0/1:30,34:64:99:1231,0,1120
3L	2815698	3L_2815698_SNP	G	C	2783.77	.	AC=2;AF=1.00;AN=2;DB;DP=63;ExcessHet=3.0103;FS=0.000;MLEAC=2;MLEAF=1.00;MQ=43.40;QD=29.78;SOR=0.724	GT:AD:DP:GQ:PL	1/1:0,63:63:99:2812,190,0
3L	2815719	3L_2815719_SNP	T	A	1146.77	.	AC=1;AF=0.500;AN=2;BaseQRankSum=1.937;ClippingRankSum=0.000;DB;DP=65;ExcessHet=3.0103;FS=2.056;MLEAC=1;MLEAF=0.500;MQ=43.47;MQRankSum=1.101;QD=17.64;ReadPosRankSum=-0.361;SOR=0.680	GT:AD:DP:GQ:PL	0/1:33,32:65:99:1175,0,1244
3L	2815742	3L_2815742_SNP	T	C	2168.77	.	AC=2;AF=1.00;AN=2;BaseQRankSum=-0.028;ClippingRankSum=0.000;DB;DP=64;ExcessHet=3.0103;FS=0.000;MLEAC=2;MLEAF=1.00;MQ=43.29;MQRankSum=-0.609;QD=33.89;ReadPosRankSum=0.976;SOR=0.236	GT:AD:DP:GQ:PL	1/1:1,63:64:99:2197,170,0
3L	2815777	3L_2815777_SNP	A	T	1917.77	.	AC=2;AF=1.00;AN=2;BaseQRankSum=-1.061;ClippingRankSum=0.000;DB;DP=72;ExcessHet=3.0103;FS=0.000;MLEAC=2;MLEAF=1.00;MQ=42.83;MQRankSum=-0.765;QD=26.64;ReadPosRankSum=-1.108;SOR=0.267	GT:AD:DP:GQ:PL	1/1:1,71:72:99:1946,187,0
3L	2815804	.	TAGGG	T	2635.73	.	AC=2;AF=1.00;AN=2;BaseQRankSum=-0.605;ClippingRankSum=0.000;DP=64;ExcessHet=3.0103;FS=0.000;MLEAC=2;MLEAF=1.00;MQ=42.54;MQRankSum=-0.933;QD=25.13;ReadPosRankSum=-1.681;SOR=0.274	GT:AD:DP:GQ:PL	1/1:1,61:62:99:2673,142,0
3L	2815809	.	T	TGAAA	2635.73	.	AC=2;AF=1.00;AN=2;BaseQRankSum=-0.121;ClippingRankSum=0.000;DP=62;ExcessHet=3.0103;FS=0.000;MLEAC=2;MLEAF=1.00;MQ=42.50;MQRankSum=-0.933;QD=24.03;ReadPosRankSum=-1.680;SOR=0.274	GT:AD:DP:GQ:PL	1/1:1,61:62:99:2673,142,0
3L	2815844	.	C	CTGCAGCAACTATCTTTTAAGGTGAATTT	2590.73	.	AC=2;AF=1.00;AN=2;BaseQRankSum=-0.388;ClippingRankSum=0.000;DP=49;ExcessHet=3.0103;FS=0.000;MLEAC=2;MLEAF=1.00;MQ=41.79;MQRankSum=-1.468;QD=26.92;ReadPosRankSum=-0.543;SOR=0.240	GT:AD:DP:GQ:PL	1/1:1,47:48:99:2628,138,0
3L	2815902	.	CAATG	C	2482.73	.	AC=2;AF=1.00;AN=2;DP=56;ExcessHet=3.0103;FS=0.000;MLEAC=2;MLEAF=1.00;MQ=43.03;QD=30.36;SOR=0.841	GT:AD:DP:GQ:PL	1/1:0,56:56:99:2520,172,0
3L	2816210	.	GT	G	399.73	.	AC=1;AF=0.500;AN=2;BaseQRankSum=-2.037;ClippingRankSum=0.000;DP=54;ExcessHet=3.0103;FS=6.021;MLEAC=1;MLEAF=0.500;MQ=43.82;MQRankSum=-1.127;QD=8.33;ReadPosRankSum=1.952;SOR=0.617	GT:AD:DP:GQ:PL	0/1:19,29:48:99:437,0,280
3L	2816383	.	T	C	55.77	.	AC=1;AF=0.500;AN=2;BaseQRankSum=-0.906;ClippingRankSum=0.000;DP=68;ExcessHet=3.0103;FS=0.000;MLEAC=1;MLEAF=0.500;MQ=44.00;MQRankSum=0.000;QD=0.83;ReadPosRankSum=-0.291;SOR=0.796	GT:AD:DP:GQ:PL	0/1:57,10:67:84:84,0,1415
3L	2816516	.	T	TA	1695.73	.	AC=2;AF=1.00;AN=2;DP=43;ExcessHet=3.0103;FS=0.000;MLEAC=2;MLEAF=1.00;MQ=44.00;QD=27.48;SOR=0.843	GT:AD:DP:GQ:PL	1/1:0,41:41:99:1733,123,0
3L	2816537	3L_2816537_SNP	G	A	751.77	.	AC=1;AF=0.500;AN=2;BaseQRankSum=-0.664;ClippingRankSum=0.000;DB;DP=49;ExcessHet=3.0103;FS=2.488;MLEAC=1;MLEAF=0.500;MQ=43.96;MQRankSum=0.981;QD=15.34;ReadPosRankSum=-0.151;SOR=0.409	GT:AD:DP:GQ:PL	0/1:26,23:49:99:780,0,1023
3L	2816538	3L_2816538_SNP	A	G	859.77	.	AC=1;AF=0.500;AN=2;BaseQRankSum=-0.859;ClippingRankSum=0.000;DB;DP=49;ExcessHet=3.0103;FS=2.488;MLEAC=1;MLEAF=0.500;MQ=43.96;MQRankSum=-0.900;QD=17.55;ReadPosRankSum=0.110;SOR=1.092	GT:AD:DP:GQ:PL	0/1:23,26:49:99:888,0,887
3L	2816586	3L_2816586_SNP	A	G	383.77	.	AC=1;AF=0.500;AN=2;BaseQRankSum=-4.419;ClippingRankSum=0.000;DB;DP=46;ExcessHet=3.0103;FS=0.000;MLEAC=1;MLEAF=0.500;MQ=43.96;MQRankSum=0.960;QD=8.34;ReadPosRankSum=-0.663;SOR=0.587	GT:AD:DP:GQ:PL	0/1:25,21:46:99:412,0,575
3L	2816600	3L_2816600_SNP	A	G	1677.77	.	AC=2;AF=1.00;AN=2;DB;DP=49;ExcessHet=3.0103;FS=0.000;MLEAC=2;MLEAF=1.00;MQ=43.96;QD=34.24;SOR=1.112	GT:AD:DP:GQ:PL	1/1:0,49:49:99:1706,150,0
3L	2816677	3L_2816677_SNP	A	G	1245.77	.	AC=2;AF=1.00;AN=2;DB;DP=46;ExcessHet=3.0103;FS=0.000;MLEAC=2;MLEAF=1.00;MQ=44.00;QD=27.08;SOR=1.765	GT:AD:DP:GQ:PL	1/1:0,46:46:99:1274,137,0
3L	2816772	3L_2816772_SNP	A	T	534.77	.	AC=1;AF=0.500;AN=2;BaseQRankSum=1.629;ClippingRankSum=0.000;DB;DP=39;ExcessHet=3.0103;FS=1.309;MLEAC=1;MLEAF=0.500;MQ=43.95;MQRankSum=-0.738;QD=13.71;ReadPosRankSum=-0.188;SOR=1.106	GT:AD:DP:GQ:PL	0/1:15,24:39:99:563,0,592
3L	2816774	.	A	C	313.77	.	AC=1;AF=0.500;AN=2;BaseQRankSum=-0.307;ClippingRankSum=0.000;DP=40;ExcessHet=3.0103;FS=2.824;MLEAC=1;MLEAF=0.500;MQ=43.95;MQRankSum=0.868;QD=7.84;ReadPosRankSum=0.091;SOR=0.330	GT:AD:DP:GQ:PL	0/1:24,16:40:99:342,0,960
3L	2816931	3L_2816931_SNP	C	G	1589.77	.	AC=2;AF=1.00;AN=2;DB;DP=58;ExcessHet=3.0103;FS=0.000;MLEAC=2;MLEAF=1.00;MQ=44.00;QD=27.41;SOR=1.609	GT:AD:DP:GQ:PL	1/1:0,58:58:99:1618,174,0
3L	2816949	3L_2816949_SNP	C	T	687.77	.	AC=1;AF=0.500;AN=2;BaseQRankSum=-0.974;ClippingRankSum=0.000;DB;DP=52;ExcessHet=3.0103;FS=0.000;MLEAC=1;MLEAF=0.500;MQ=44.00;MQRankSum=0.000;QD=13.23;ReadPosRankSum=-0.752;SOR=0.682	GT:AD:DP:GQ:PL	0/1:20,32:52:99:716,0,406
3L	2816964	.	C	A	680.77	.	AC=1;AF=0.500;AN=2;BaseQRankSum=-0.045;ClippingRankSum=0.000;DP=56;ExcessHet=3.0103;FS=2.366;MLEAC=1;MLEAF=0.500;MQ=44.00;MQRankSum=0.000;QD=12.38;ReadPosRankSum=0.854;SOR=1.179	GT:AD:DP:GQ:PL	0/1:24,31:55:99:709,0,482
3L	2817436	3L_2817436_SNP	A	C	1247.77	.	AC=1;AF=0.500;AN=2;BaseQRankSum=-1.355;ClippingRankSum=0.000;DB;DP=58;ExcessHet=3.0103;FS=3.792;MLEAC=1;MLEAF=0.500;MQ=43.58;MQRankSum=-3.222;QD=21.51;ReadPosRankSum=-0.374;SOR=0.300	GT:AD:DP:GQ:PL	0/1:24,34:58:99:1276,0,844
3L	2817457	3L_2817457_SNP	A	T	1229.77	.	AC=1;AF=0.500;AN=2;BaseQRankSum=-2.573;ClippingRankSum=0.000;DB;DP=55;ExcessHet=3.0103;FS=0.000;MLEAC=1;MLEAF=0.500;MQ=43.55;MQRankSum=-3.396;QD=22.36;ReadPosRankSum=0.874;SOR=0.573	GT:AD:DP:GQ:PL	0/1:24,31:55:99:1258,0,909
3L	2817467	3L_2817467_SNP	A	T	1239.77	.	AC=1;AF=0.500;AN=2;BaseQRankSum=1.263;ClippingRankSum=0.000;DB;DP=56;ExcessHet=3.0103;FS=0.000;MLEAC=1;MLEAF=0.500;MQ=43.56;MQRankSum=-3.459;QD=22.14;ReadPosRankSum=1.294;SOR=0.779	GT:AD:DP:GQ:PL	0/1:25,31:56:99:1268,0,953
3L	2817477	.	TTTAGTGTGTC	T	1331.73	.	AC=1;AF=0.500;AN=2;BaseQRankSum=-0.293;ClippingRankSum=0.000;DP=63;ExcessHet=3.0103;FS=0.000;MLEAC=1;MLEAF=0.500;MQ=43.58;MQRankSum=-3.574;QD=21.14;ReadPosRankSum=0.128;SOR=0.697	GT:AD:DP:GQ:PL	0/1:28,35:63:99:1369,0,1064
3L	2817497	3L_2817497_SNP	C	G	2241.77	.	AC=2;AF=1.00;AN=2;DB;DP=58;ExcessHet=3.0103;FS=0.000;MLEAC=2;MLEAF=1.00;MQ=43.58;QD=25.66;SOR=1.179	GT:AD:DP:GQ:PL	1/1:0,58:58:99:2270,180,0
3L	2817519	3L_2817519_SNP	A	C	1170.77	.	AC=1;AF=0.500;AN=2;BaseQRankSum=-0.011;ClippingRankSum=0.000;DB;DP=48;ExcessHet=3.0103;FS=1.183;MLEAC=1;MLEAF=0.500;MQ=43.49;MQRankSum=-3.180;QD=24.39;ReadPosRankSum=-1.740;SOR=1.051	GT:AD:DP:GQ:PL	0/1:19,29:48:99:1199,0,749
3L	2817520	3L_2817520_SNP	T	A	1170.77	.	AC=1;AF=0.500;AN=2;BaseQRankSum=0.636;ClippingRankSum=0.000;DB;DP=48;ExcessHet=3.0103;FS=1.183;MLEAC=1;MLEAF=0.500;MQ=43.49;MQRankSum=-3.180;QD=24.39;ReadPosRankSum=-1.708;SOR=1.051	GT:AD:DP:GQ:PL	0/1:19,29:48:99:1199,0,749
3L	2817521	.	A	AT	669.73	.	AC=1;AF=0.500;AN=2;BaseQRankSum=-1.046;ClippingRankSum=0.000;DP=50;ExcessHet=3.0103;FS=2.528;MLEAC=1;MLEAF=0.500;MQ=43.51;MQRankSum=3.144;QD=13.67;ReadPosRankSum=1.848;SOR=0.397	GT:AD:DP:GQ:PL	0/1:30,19:49:99:707,0,1203
3L	2817524	3L_2817524_SNP	A	C	2311.77	.	AC=2;AF=1.00;AN=2;DB;DP=48;ExcessHet=3.0103;FS=0.000;MLEAC=2;MLEAF=1.00;MQ=43.49;QD=25.64;SOR=1.298	GT:AD:DP:GQ:PL	1/1:0,48:48:99:2340,157,0
3L	2817531	3L_2817531_SNP	C	T	1260.77	.	AC=1;AF=0.500;AN=2;BaseQRankSum=-0.813;ClippingRankSum=0.000;DB;DP=49;ExcessHet=3.0103;FS=2.559;MLEAC=1;MLEAF=0.500;MQ=43.50;MQRankSum=-2.853;QD=25.73;ReadPosRankSum=-2.752;SOR=1.136	GT:AD:DP:GQ:PL	0/1:17,32:49:99:1289,0,659
3L	2817533	3L_2817533_SNP	T	G	1264.77	.	AC=1;AF=0.500;AN=2;BaseQRankSum=-4.134;ClippingRankSum=0.000;DB;DP=49;ExcessHet=3.0103;FS=2.559;MLEAC=1;MLEAF=0.500;MQ=43.50;MQRankSum=-2.853;QD=25.81;ReadPosRankSum=-2.837;SOR=1.136	GT:AD:DP:GQ:PL	0/1:17,32:49:99:1293,0,618
3L	2817556	3L_2817556_SNP	A	T	370.77	.	AC=1;AF=0.500;AN=2;BaseQRankSum=0.675;ClippingRankSum=0.000;DB;DP=48;ExcessHet=3.0103;FS=4.047;MLEAC=1;MLEAF=0.500;MQ=43.61;MQRankSum=2.793;QD=7.72;ReadPosRankSum=0.786;SOR=1.048	GT:AD:DP:GQ:PL	0/1:28,20:48:99:399,0,1060
3L	2817811	3L_2817811_SNP	C	T	1725.77	.	AC=2;AF=1.00;AN=2;DB;DP=63;ExcessHet=3.0103;FS=0.000;MLEAC=2;MLEAF=1.00;MQ=44.00;QD=27.39;SOR=0.790	GT:AD:DP:GQ:PL	1/1:0,63:63:99:1754,188,0
3L	2817856	3L_2817856_SNP	A	C	1718.77	.	AC=2;AF=1.00;AN=2;BaseQRankSum=1.820;ClippingRankSum=0.000;DB;DP=64;ExcessHet=3.0103;FS=3.291;MLEAC=2;MLEAF=1.00;MQ=44.00;MQRankSum=0.000;QD=26.86;ReadPosRankSum=-0.534;SOR=0.477	GT:AD:DP:GQ:PL	1/1:1,63:64:99:1747,182,0
3L	2817951	3L_2817951_SNP	T	C	1487.77	.	AC=2;AF=1.00;AN=2;DB;DP=56;ExcessHet=3.0103;FS=0.000;MLEAC=2;MLEAF=1.00;MQ=43.93;QD=26.57;SOR=1.009	GT:AD:DP:GQ:PL	1/1:0,56:56:99:1516,167,0
3L	2817983	3L_2817983_SNP	T	C	1659.77	.	AC=2;AF=1.00;AN=2;DB;DP=61;ExcessHet=3.0103;FS=0.000;MLEAC=2;MLEAF=1.00;MQ=43.94;QD=27.21;SOR=0.793	GT:AD:DP:GQ:PL	1/1:0,61:61:99:1688,183,0
3L	2818181	3L_2818181_SNP	A	G	606.77	.	AC=1;AF=0.500;AN=2;BaseQRankSum=-1.713;ClippingRankSum=0.000;DB;DP=67;ExcessHet=3.0103;FS=4.876;MLEAC=1;MLEAF=0.500;MQ=43.96;MQRankSum=0.000;QD=9.19;ReadPosRankSum=0.008;SOR=1.329	GT:AD:DP:GQ:PL	0/1:36,30:66:99:635,0,768
3L	2818303	3L_2818303_SNP	C	T	550.77	.	AC=1;AF=0.500;AN=2;BaseQRankSum=1.468;ClippingRankSum=0.000;DB;DP=39;ExcessHet=3.0103;FS=7.928;MLEAC=1;MLEAF=0.500;MQ=43.95;MQRankSum=-0.623;QD=14.49;ReadPosRankSum=0.071;SOR=0.400	GT:AD:DP:GQ:PL	0/1:12,26:38:99:579,0,222
3L	2818581	3L_2818581_SNP	T	C	633.77	.	AC=1;AF=0.500;AN=2;BaseQRankSum=-1.224;ClippingRankSum=0.000;DB;DP=69;ExcessHet=3.0103;FS=2.045;MLEAC=1;MLEAF=0.500;MQ=43.94;MQRankSum=1.364;QD=9.32;ReadPosRankSum=0.178;SOR=0.431	GT:AD:DP:GQ:PL	0/1:36,32:68:99:662,0,748
3L	2818900	3L_2818900_SNP	A	G	738.77	.	AC=1;AF=0.500;AN=2;BaseQRankSum=-2.922;ClippingRankSum=0.000;DB;DP=58;ExcessHet=3.0103;FS=2.238;MLEAC=1;MLEAF=0.500;MQ=43.97;MQRankSum=-0.787;QD=12.96;ReadPosRankSum=-0.654;SOR=0.882	GT:AD:DP:GQ:PL	0/1:23,34:57:99:767,0,481
3L	2818912	3L_2818912_SNP	G	A	1302.77	.	AC=1;AF=0.500;AN=2;BaseQRankSum=0.868;ClippingRankSum=0.000;DB;DP=57;ExcessHet=3.0103;FS=1.043;MLEAC=1;MLEAF=0.500;MQ=43.97;MQRankSum=-0.817;QD=22.86;ReadPosRankSum=0.155;SOR=0.976	GT:AD:DP:GQ:PL	0/1:24,33:57:99:1331,0,1104
3L	2818915	3L_2818915_SNP	A	C	1302.77	.	AC=1;AF=0.500;AN=2;BaseQRankSum=-2.739;ClippingRankSum=0.000;DB;DP=58;ExcessHet=3.0103;FS=1.016;MLEAC=1;MLEAF=0.500;MQ=43.97;MQRankSum=-0.805;QD=22.46;ReadPosRankSum=-0.543;SOR=0.892	GT:AD:DP:GQ:PL	0/1:24,34:58:99:1331,0,1104
3L	2818927	3L_2818927_SNP	A	C	639.77	.	AC=1;AF=0.500;AN=2;BaseQRankSum=-1.391;ClippingRankSum=0.000;DB;DP=59;ExcessHet=3.0103;FS=0.000;MLEAC=1;MLEAF=0.500;MQ=43.97;MQRankSum=-0.885;QD=10.84;ReadPosRankSum=1.989;SOR=0.702	GT:AD:DP:GQ:PL	0/1:27,32:59:99:668,0,591
3L	2819099	.	C	A	345.77	.	AC=1;AF=0.500;AN=2;BaseQRankSum=0.219;ClippingRankSum=0.000;DP=38;ExcessHet=3.0103;FS=9.536;MLEAC=1;MLEAF=0.500;MQ=44.00;MQRankSum=0.000;QD=9.10;ReadPosRankSum=1.870;SOR=1.665	GT:AD:DP:GQ:PL	0/1:21,17:38:99:374,0,463
3L	2819208	3L_2819208_SNP	C	G	378.77	.	AC=1;AF=0.500;AN=2;BaseQRankSum=-1.180;ClippingRankSum=0.000;DB;DP=55;ExcessHet=3.0103;FS=1.067;MLEAC=1;MLEAF=0.500;MQ=44.00;MQRankSum=0.000;QD=6.89;ReadPosRankSum=1.168;SOR=0.521	GT:AD:DP:GQ:PL	0/1:33,22:55:99:407,0,739
3L	2819540	3L_2819540_SNP	G	T	1319.77	.	AC=2;AF=1.00;AN=2;DB;DP=50;ExcessHet=3.0103;FS=0.000;MLEAC=2;MLEAF=1.00;MQ=44.00;QD=26.93;SOR=0.733	GT:AD:DP:GQ:PL	1/1:0,49:49:99:1348,146,0
3L	2819981	.	CT	C	873.73	.	AC=2;AF=1.00;AN=2;BaseQRankSum=-1.205;ClippingRankSum=0.000;DP=56;ExcessHet=3.0103;FS=2.533;MLEAC=2;MLEAF=1.00;MQ=44.00;MQRankSum=0.000;QD=16.80;ReadPosRankSum=0.844;SOR=1.046	GT:AD:DP:GQ:PL	1/1:3,49:52:88:911,88,0
3L	2820874	3L_2820874_SNP	A	T	317.77	.	AC=1;AF=0.500;AN=2;BaseQRankSum=0.535;ClippingRankSum=0.000;DB;DP=53;ExcessHet=3.0103;FS=8.599;MLEAC=1;MLEAF=0.500;MQ=44.00;MQRankSum=0.000;QD=6.00;ReadPosRankSum=-1.170;SOR=0.545	GT:AD:DP:GQ:PL	0/1:35,18:53:99:346,0,797
3L	2820921	3L_2820921_SNP	C	G	273.77	.	AC=1;AF=0.500;AN=2;BaseQRankSum=1.640;ClippingRankSum=0.000;DB;DP=47;ExcessHet=3.0103;FS=11.809;MLEAC=1;MLEAF=0.500;MQ=44.00;MQRankSum=0.000;QD=5.82;ReadPosRankSum=-0.123;SOR=1.167	GT:AD:DP:GQ:PL	0/1:30,17:47:99:302,0,598
3L	2821461	3L_2821461_SNP	G	A	1425.77	.	AC=2;AF=1.00;AN=2;DB;DP=53;ExcessHet=3.0103;FS=0.000;MLEAC=2;MLEAF=1.00;MQ=44.00;QD=26.90;SOR=1.179	GT:AD:DP:GQ:PL	1/1:0,53:53:99:1454,158,0
3L	2821501	3L_2821501_SNP	A	G	508.77	.	AC=1;AF=0.500;AN=2;BaseQRankSum=-0.328;ClippingRankSum=0.000;DB;DP=53;ExcessHet=3.0103;FS=6.108;MLEAC=1;MLEAF=0.500;MQ=44.00;MQRankSum=0.000;QD=9.60;ReadPosRankSum=0.525;SOR=1.753	GT:AD:DP:GQ:PL	0/1:28,25:53:99:537,0,619
3L	2821655	.	G	T	344.77	.	AC=1;AF=0.500;AN=2;BaseQRankSum=2.493;ClippingRankSum=0.000;DP=42;ExcessHet=3.0103;FS=0.000;MLEAC=1;MLEAF=0.500;MQ=44.00;MQRankSum=0.000;QD=8.21;ReadPosRankSum=-0.145;SOR=0.551	GT:AD:DP:GQ:PL	0/1:25,17:42:99:373,0,527
3L	2821682	3L_2821682_SNP	G	C	635.77	.	AC=1;AF=0.500;AN=2;BaseQRankSum=-2.681;ClippingRankSum=0.000;DB;DP=43;ExcessHet=3.0103;FS=2.951;MLEAC=1;MLEAF=0.500;MQ=44.00;MQRankSum=0.000;QD=14.79;ReadPosRankSum=0.237;SOR=1.300	GT:AD:DP:GQ:PL	0/1:14,29:43:99:664,0,266
3L	2821724	3L_2821724_SNP	T	G	1395.77	.	AC=2;AF=1.00;AN=2;DB;DP=52;ExcessHet=3.0103;FS=0.000;MLEAC=2;MLEAF=1.00;MQ=44.00;QD=26.84;SOR=0.941	GT:AD:DP:GQ:PL	1/1:0,52:52:99:1424,156,0
3L	2821856	3L_2821856_SNP	A	G	460.77	.	AC=1;AF=0.500;AN=2;BaseQRankSum=-2.213;ClippingRankSum=0.000;DB;DP=53;ExcessHet=3.0103;FS=2.391;MLEAC=1;MLEAF=0.500;MQ=44.00;MQRankSum=0.000;QD=8.86;ReadPosRankSum=-0.009;SOR=0.528	GT:AD:DP:GQ:PL	0/1:29,23:52:99:489,0,667
3L	2821914	.	A	ATATGT	806.73	.	AC=1;AF=0.500;AN=2;BaseQRankSum=0.315;ClippingRankSum=0.000;DP=45;ExcessHet=3.0103;FS=6.662;MLEAC=1;MLEAF=0.500;MQ=44.00;MQRankSum=0.000;QD=17.93;ReadPosRankSum=0.091;SOR=0.163	GT:AD:DP:GQ:PL	0/1:25,20:45:99:844,0,1174
3L	2821916	.	A	T	815.77	.	AC=1;AF=0.500;AN=2;BaseQRankSum=-2.792;ClippingRankSum=0.000;DP=48;ExcessHet=3.0103;FS=6.211;MLEAC=1;MLEAF=0.500;MQ=44.00;MQRankSum=0.000;QD=17.00;ReadPosRankSum=-0.093;SOR=0.202	GT:AD:DP:GQ:PL	0/1:26,22:48:99:844,0,1174
3L	2821996	3L_2821996_SNP	A	T	614.77	.	AC=1;AF=0.500;AN=2;BaseQRankSum=-0.348;ClippingRankSum=0.000;DB;DP=55;ExcessHet=3.0103;FS=1.054;MLEAC=1;MLEAF=0.500;MQ=43.89;MQRankSum=-1.250;QD=11.38;ReadPosRankSum=1.007;SOR=0.703	GT:AD:DP:GQ:PL	0/1:24,30:54:99:643,0,491
3L	2822065	3L_2822065_SNP	A	T	570.77	.	AC=1;AF=0.500;AN=2;BaseQRankSum=3.122;ClippingRankSum=0.000;DB;DP=65;ExcessHet=3.0103;FS=13.258;MLEAC=1;MLEAF=0.500;MQ=43.91;MQRankSum=1.262;QD=8.78;ReadPosRankSum=2.268;SOR=1.821	GT:AD:DP:GQ:PL	0/1:37,28:65:99:599,0,1245
3L	2822088	3L_2822088_SNP	C	T	499.77	.	AC=1;AF=0.500;AN=2;BaseQRankSum=3.057;ClippingRankSum=0.000;DB;DP=58;ExcessHet=3.0103;FS=17.796;MLEAC=1;MLEAF=0.500;MQ=43.90;MQRankSum=-1.558;QD=8.62;ReadPosRankSum=0.837;SOR=1.244	GT:AD:DP:GQ:PL	0/1:32,26:58:99:528,0,1187
3L	2822150	3L_2822150_SNP	A	G	1068.77	.	AC=1;AF=0.500;AN=2;BaseQRankSum=-1.465;ClippingRankSum=0.000;DB;DP=52;ExcessHet=3.0103;FS=18.421;MLEAC=1;MLEAF=0.500;MQ=44.00;MQRankSum=0.000;QD=20.55;ReadPosRankSum=-1.915;SOR=1.049	GT:AD:DP:GQ:PL	0/1:25,27:52:99:1097,0,998
3L	2822152	3L_2822152_SNP	T	C	1108.77	.	AC=1;AF=0.500;AN=2;BaseQRankSum=-2.653;ClippingRankSum=0.000;DB;DP=53;ExcessHet=3.0103;FS=15.718;MLEAC=1;MLEAF=0.500;MQ=44.00;MQRankSum=0.000;QD=20.92;ReadPosRankSum=-2.085;SOR=0.887	GT:AD:DP:GQ:PL	0/1:25,28:53:99:1137,0,995
3L	2822155	.	GTGAGTT	G	1093.73	.	AC=1;AF=0.500;AN=2;BaseQRankSum=-0.949;ClippingRankSum=0.000;DP=57;ExcessHet=3.0103;FS=9.450;MLEAC=1;MLEAF=0.500;MQ=44.00;MQRankSum=0.000;QD=19.19;ReadPosRankSum=-2.170;SOR=0.812	GT:AD:DP:GQ:PL	0/1:28,29:57:99:1131,0,1084
3L	2822222	3L_2822222_SNP	G	T	797.77	.	AC=1;AF=0.500;AN=2;BaseQRankSum=3.334;ClippingRankSum=0.000;DB;DP=49;ExcessHet=3.0103;FS=4.018;MLEAC=1;MLEAF=0.500;MQ=43.46;MQRankSum=1.319;QD=16.28;ReadPosRankSum=1.006;SOR=0.639	GT:AD:DP:GQ:PL	0/1:27,22:49:99:826,0,947
3L	2822245	3L_2822245_SNP	G	A	935.77	.	AC=1;AF=0.500;AN=2;BaseQRankSum=-0.128;ClippingRankSum=0.000;DB;DP=50;ExcessHet=3.0103;FS=5.913;MLEAC=1;MLEAF=0.500;MQ=43.47;MQRankSum=1.549;QD=19.10;ReadPosRankSum=-1.093;SOR=0.799	GT:AD:DP:GQ:PL	0/1:23,26:49:99:964,0,909
3L	2822269	3L_2822269_SNP	C	G	456.77	.	AC=1;AF=0.500;AN=2;BaseQRankSum=0.475;ClippingRankSum=0.000;DB;DP=53;ExcessHet=3.0103;FS=3.850;MLEAC=1;MLEAF=0.500;MQ=44.00;MQRankSum=0.000;QD=8.78;ReadPosRankSum=1.080;SOR=1.141	GT:AD:DP:GQ:PL	0/1:29,23:52:99:485,0,1093
3L	2822532	3L_2822532_SNP	T	C	372.77	.	AC=1;AF=0.500;AN=2;BaseQRankSum=0.911;ClippingRankSum=0.000;DB;DP=52;ExcessHet=3.0103;FS=1.111;MLEAC=1;MLEAF=0.500;MQ=44.00;MQRankSum=0.000;QD=7.17;ReadPosRankSum=-0.098;SOR=0.917	GT:AD:DP:GQ:PL	0/1:32,20:52:99:401,0,742
3L	2822743	3L_2822743_SNP	G	C	665.77	.	AC=1;AF=0.500;AN=2;BaseQRankSum=0.487;ClippingRankSum=0.000;DB;DP=48;ExcessHet=3.0103;FS=6.529;MLEAC=1;MLEAF=0.500;MQ=44.00;MQRankSum=0.000;QD=14.79;ReadPosRankSum=0.328;SOR=1.739	GT:AD:DP:GQ:PL	0/1:26,19:45:99:694,0,1289
3L	2822748	3L_2822748_SNP	G	C	662.77	.	AC=1;AF=0.500;AN=2;BaseQRankSum=2.819;ClippingRankSum=0.000;DB;DP=49;ExcessHet=3.0103;FS=6.901;MLEAC=1;MLEAF=0.500;MQ=44.00;MQRankSum=0.000;QD=14.73;ReadPosRankSum=0.226;SOR=1.938	GT:AD:DP:GQ:PL	0/1:27,18:45:99:691,0,1318
3L	2822924	.	T	G	706.77	.	AC=1;AF=0.500;AN=2;BaseQRankSum=1.610;ClippingRankSum=0.000;DP=64;ExcessHet=3.0103;FS=4.848;MLEAC=1;MLEAF=0.500;MQ=44.00;MQRankSum=0.000;QD=11.04;ReadPosRankSum=-0.262;SOR=0.434	GT:AD:DP:GQ:PL	0/1:31,33:64:99:735,0,670
3L	2822966	3L_2822966_SNP	T	C	1200.77	.	AC=1;AF=0.500;AN=2;BaseQRankSum=2.307;ClippingRankSum=0.000;DB;DP=60;ExcessHet=3.0103;FS=5.223;MLEAC=1;MLEAF=0.500;MQ=43.78;MQRankSum=1.144;QD=20.70;ReadPosRankSum=1.828;SOR=0.521	GT:AD:DP:GQ:PL	0/1:26,32:58:99:1229,0,955
3L	2822967	3L_2822967_SNP	A	C	1200.77	.	AC=1;AF=0.500;AN=2;BaseQRankSum=3.008;ClippingRankSum=0.000;DB;DP=60;ExcessHet=3.0103;FS=5.223;MLEAC=1;MLEAF=0.500;MQ=43.78;MQRankSum=1.144;QD=20.70;ReadPosRankSum=1.795;SOR=0.521	GT:AD:DP:GQ:PL	0/1:26,32:58:99:1229,0,955
3L	2823009	.	G	A	1422.77	.	AC=2;AF=1.00;AN=2;DP=57;ExcessHet=3.0103;FS=0.000;MLEAC=2;MLEAF=1.00;MQ=43.77;QD=26.84;SOR=0.892	GT:AD:DP:GQ:PL	1/1:0,53:53:99:1451,158,0
3L	2823106	3L_2823106_SNP	A	T	190.77	.	AC=1;AF=0.500;AN=2;BaseQRankSum=1.245;ClippingRankSum=0.000;DB;DP=46;ExcessHet=3.0103;FS=10.182;MLEAC=1;MLEAF=0.500;MQ=44.00;MQRankSum=0.000;QD=4.89;ReadPosRankSum=0.824;SOR=1.933	GT:AD:DP:GQ:PL	0/1:27,12:39:99:219,0,1038
3L	2823114	3L_2823114_SNP	A	G	558.77	.	AC=1;AF=0.500;AN=2;BaseQRankSum=0.280;ClippingRankSum=0.000;DB;DP=43;ExcessHet=3.0103;FS=7.720;MLEAC=1;MLEAF=0.500;MQ=44.00;MQRankSum=0.000;QD=15.10;ReadPosRankSum=0.659;SOR=0.425	GT:AD:DP:GQ:PL	0/1:11,26:37:99:587,0,411
3L	2823126	3L_2823126_SNP	T	G	547.77	.	AC=1;AF=0.500;AN=2;BaseQRankSum=-1.260;ClippingRankSum=0.000;DB;DP=42;ExcessHet=3.0103;FS=7.720;MLEAC=1;MLEAF=0.500;MQ=44.00;MQRankSum=0.000;QD=14.80;ReadPosRankSum=1.358;SOR=0.425	GT:AD:DP:GQ:PL	0/1:11,26:37:99:576,0,198
3L	2823135	.	T	G	1387.77	.	AC=2;AF=1.00;AN=2;DP=43;ExcessHet=3.0103;FS=0.000;MLEAC=2;MLEAF=1.00;MQ=44.00;QD=24.59;SOR=0.914	GT:AD:DP:GQ:PL	1/1:0,38:38:99:1416,114,0
3L	2823242	3L_2823242_SNP	A	T	109.77	.	AC=1;AF=0.500;AN=2;BaseQRankSum=2.367;ClippingRankSum=0.000;DB;DP=46;ExcessHet=3.0103;FS=5.961;MLEAC=1;MLEAF=0.500;MQ=43.89;MQRankSum=-1.796;QD=2.74;ReadPosRankSum=-0.876;SOR=1.248	GT:AD:DP:GQ:PL	0/1:31,9:40:99:138,0,749
3L	2823406	3L_2823406_SNP	C	T	351.77	.	AC=1;AF=0.500;AN=2;BaseQRankSum=-1.488;ClippingRankSum=0.000;DB;DP=35;ExcessHet=3.0103;FS=14.361;MLEAC=1;MLEAF=0.500;MQ=43.94;MQRankSum=1.185;QD=10.35;ReadPosRankSum=-2.994;SOR=1.429	GT:AD:DP:GQ:PL	0/1:15,19:34:99:380,0,317
3L	2824186	3L_2824186_SNP	T	A	1274.77	.	AC=1;AF=0.500;AN=2;BaseQRankSum=1.887;ClippingRankSum=0.000;DB;DP=55;ExcessHet=3.0103;FS=0.000;MLEAC=1;MLEAF=0.500;MQ=44.00;MQRankSum=0.000;QD=23.18;ReadPosRankSum=-0.786;SOR=0.821	GT:AD:DP:GQ:PL	0/1:22,33:55:99:1303,0,914
3L	2824187	3L_2824187_SNP	A	T	1274.77	.	AC=1;AF=0.500;AN=2;BaseQRankSum=2.179;ClippingRankSum=0.000;DB;DP=55;ExcessHet=3.0103;FS=0.000;MLEAC=1;MLEAF=0.500;MQ=44.00;MQRankSum=0.000;QD=23.18;ReadPosRankSum=-0.853;SOR=0.821	GT:AD:DP:GQ:PL	0/1:22,33:55:99:1303,0,914
3L	2824213	3L_2824213_SNP	C	T	668.77	.	AC=1;AF=0.500;AN=2;BaseQRankSum=0.565;ClippingRankSum=0.000;DB;DP=51;ExcessHet=3.0103;FS=2.473;MLEAC=1;MLEAF=0.500;MQ=44.00;MQRankSum=0.000;QD=13.11;ReadPosRankSum=0.334;SOR=0.385	GT:AD:DP:GQ:PL	0/1:21,30:51:99:697,0,405
3L	2824231	3L_2824231_SNP	T	A	647.77	.	AC=1;AF=0.500;AN=2;BaseQRankSum=-1.279;ClippingRankSum=0.000;DB;DP=53;ExcessHet=3.0103;FS=0.000;MLEAC=1;MLEAF=0.500;MQ=44.00;MQRankSum=0.000;QD=12.22;ReadPosRankSum=1.145;SOR=0.631	GT:AD:DP:GQ:PL	0/1:23,30:53:99:676,0,468
3L	2824353	3L_2824353_SNP	T	A	781.77	.	AC=1;AF=0.500;AN=2;BaseQRankSum=0.764;ClippingRankSum=0.000;DB;DP=55;ExcessHet=3.0103;FS=2.354;MLEAC=1;MLEAF=0.500;MQ=44.00;MQRankSum=0.000;QD=14.21;ReadPosRankSum=0.221;SOR=0.610	GT:AD:DP:GQ:PL	0/1:21,34:55:99:810,0,465
3L	2824362	3L_2824362_SNP	A	T	1968.77	.	AC=2;AF=1.00;AN=2;BaseQRankSum=2.218;ClippingRankSum=0.000;DB;DP=56;ExcessHet=3.0103;FS=0.000;MLEAC=2;MLEAF=1.00;MQ=44.00;MQRankSum=0.000;QD=36.14;ReadPosRankSum=2.326;SOR=0.767	GT:AD:DP:GQ:PL	1/1:2,54:56:99:1997,119,0
3L	2824465	3L_2824465_SNP	A	T	544.77	.	AC=1;AF=0.500;AN=2;BaseQRankSum=2.684;ClippingRankSum=0.000;DB;DP=49;ExcessHet=3.0103;FS=1.079;MLEAC=1;MLEAF=0.500;MQ=44.00;MQRankSum=0.000;QD=11.35;ReadPosRankSum=-0.465;SOR=0.540	GT:AD:DP:GQ:PL	0/1:23,25:48:99:573,0,413
3L	2824516	3L_2824516_SNP	C	T	481.77	.	AC=1;AF=0.500;AN=2;BaseQRankSum=-0.209;ClippingRankSum=0.000;DB;DP=47;ExcessHet=3.0103;FS=0.000;MLEAC=1;MLEAF=0.500;MQ=44.00;MQRankSum=0.000;QD=10.25;ReadPosRankSum=0.849;SOR=0.770	GT:AD:DP:GQ:PL	0/1:23,24:47:99:510,0,507
3L	2824703	.	TC	T	352.73	.	AC=1;AF=0.500;AN=2;BaseQRankSum=0.414;ClippingRankSum=0.000;DP=64;ExcessHet=3.0103;FS=2.169;MLEAC=1;MLEAF=0.500;MQ=44.00;MQRankSum=0.000;QD=5.98;ReadPosRankSum=-2.170;SOR=0.446	GT:AD:DP:GQ:PL	0/1:32,27:59:99:390,0,528
3L	2824704	3L_2824704_SNP	C	T	499.77	.	AC=1;AF=0.500;AN=2;BaseQRankSum=0.645;ClippingRankSum=0.000;DB;DP=64;ExcessHet=3.0103;FS=2.169;MLEAC=1;MLEAF=0.500;MQ=44.00;MQRankSum=0.000;QD=8.47;ReadPosRankSum=2.215;SOR=1.022	GT:AD:DP:GQ:PL	0/1:27,32:59:99:528,0,390
3L	2824768	3L_2824768_SNP	T	C	1473.77	.	AC=2;AF=1.00;AN=2;DB;DP=53;ExcessHet=3.0103;FS=0.000;MLEAC=2;MLEAF=1.00;MQ=44.00;QD=27.81;SOR=2.093	GT:AD:DP:GQ:PL	1/1:0,53:53:99:1502,159,0
3L	2824807	.	T	TC	1314.73	.	AC=2;AF=1.00;AN=2;DP=60;ExcessHet=3.0103;FS=0.000;MLEAC=2;MLEAF=1.00;MQ=44.00;QD=25.78;SOR=0.994	GT:AD:DP:GQ:PL	1/1:0,51:51:99:1352,156,0
3L	2824865	3L_2824865_SNP	G	A	448.77	.	AC=1;AF=0.500;AN=2;BaseQRankSum=1.157;ClippingRankSum=0.000;DB;DP=48;ExcessHet=3.0103;FS=0.000;MLEAC=1;MLEAF=0.500;MQ=44.00;MQRankSum=0.000;QD=9.35;ReadPosRankSum=-0.179;SOR=0.693	GT:AD:DP:GQ:PL	0/1:26,22:48:99:477,0,574
3L	2824937	3L_2824937_SNP	A	T	1621.77	.	AC=2;AF=1.00;AN=2;DB;DP=60;ExcessHet=3.0103;FS=0.000;MLEAC=2;MLEAF=1.00;MQ=44.00;QD=27.49;SOR=0.871	GT:AD:DP:GQ:PL	1/1:0,59:59:99:1650,177,0
3L	2825006	.	C	A	354.77	.	AC=1;AF=0.500;AN=2;BaseQRankSum=0.643;ClippingRankSum=0.000;DP=61;ExcessHet=3.0103;FS=1.049;MLEAC=1;MLEAF=0.500;MQ=43.97;MQRankSum=0.769;QD=5.91;ReadPosRankSum=-0.628;SOR=0.468	GT:AD:DP:GQ:PL	0/1:39,21:60:99:383,0,910
3L	2825041	.	G	T	402.77	.	AC=1;AF=0.500;AN=2;BaseQRankSum=-0.112;ClippingRankSum=0.000;DP=66;ExcessHet=3.0103;FS=2.186;MLEAC=1;MLEAF=0.500;MQ=43.97;MQRankSum=0.763;QD=6.10;ReadPosRankSum=0.239;SOR=0.420	GT:AD:DP:GQ:PL	0/1:43,23:66:99:431,0,1525
3L	2825062	3L_2825062_SNP	C	A	1356.77	.	AC=1;AF=0.500;AN=2;BaseQRankSum=1.554;ClippingRankSum=0.000;DB;DP=61;ExcessHet=3.0103;FS=1.003;MLEAC=1;MLEAF=0.500;MQ=43.97;MQRankSum=-0.800;QD=22.24;ReadPosRankSum=-0.708;SOR=0.967	GT:AD:DP:GQ:PL	0/1:25,36:61:99:1385,0,948
3L	2825067	3L_2825067_SNP	T	C	1326.77	.	AC=1;AF=0.500;AN=2;BaseQRankSum=-1.796;ClippingRankSum=0.000;DB;DP=60;ExcessHet=3.0103;FS=2.197;MLEAC=1;MLEAF=0.500;MQ=43.97;MQRankSum=-0.811;QD=22.11;ReadPosRankSum=-1.489;SOR=1.049	GT:AD:DP:GQ:PL	0/1:25,35:60:99:1355,0,925
3L	2825446	.	C	T	388.77	.	AC=1;AF=0.500;AN=2;BaseQRankSum=1.558;ClippingRankSum=0.000;DP=42;ExcessHet=3.0103;FS=1.204;MLEAC=1;MLEAF=0.500;MQ=44.00;MQRankSum=0.000;QD=9.48;ReadPosRankSum=0.990;SOR=0.465	GT:AD:DP:GQ:PL	0/1:21,20:41:99:417,0,432
3L	2825548	3L_2825548_SNP	A	G	1425.77	.	AC=2;AF=1.00;AN=2;DB;DP=53;ExcessHet=3.0103;FS=0.000;MLEAC=2;MLEAF=1.00;MQ=44.00;QD=26.90;SOR=1.938	GT:AD:DP:GQ:PL	1/1:0,53:53:99:1454,159,0
3L	2825561	3L_2825561_SNP	G	A	1389.77	.	AC=2;AF=1.00;AN=2;DB;DP=53;ExcessHet=3.0103;FS=0.000;MLEAC=2;MLEAF=1.00;MQ=44.00;QD=27.25;SOR=1.848	GT:AD:DP:GQ:PL	1/1:0,51:51:99:1418,153,0
3L	2825665	3L_2825665_SNP	C	A	471.77	.	AC=1;AF=0.500;AN=2;BaseQRankSum=0.301;ClippingRankSum=0.000;DB;DP=51;ExcessHet=3.0103;FS=1.086;MLEAC=1;MLEAF=0.500;MQ=44.00;MQRankSum=0.000;QD=9.25;ReadPosRankSum=0.470;SOR=0.877	GT:AD:DP:GQ:PL	0/1:28,23:51:99:500,0,640
3L	2825745	3L_2825745_SNP	G	T	1588.77	.	AC=2;AF=1.00;AN=2;DB;DP=58;ExcessHet=3.0103;FS=0.000;MLEAC=2;MLEAF=1.00;MQ=44.00;QD=27.87;SOR=0.728	GT:AD:DP:GQ:PL	1/1:0,57:57:99:1617,171,0
3L	2825885	3L_2825885_SNP	T	G	2074.77	.	AC=2;AF=1.00;AN=2;DB;DP=50;ExcessHet=3.0103;FS=0.000;MLEAC=2;MLEAF=1.00;MQ=44.00;QD=29.75;SOR=0.952	GT:AD:DP:GQ:PL	1/1:0,50:50:99:2103,150,0
3L	2825895	3L_2825895_SNP	T	C	1987.77	.	AC=2;AF=1.00;AN=2;DB;DP=46;ExcessHet=3.0103;FS=0.000;MLEAC=2;MLEAF=1.00;MQ=44.00;QD=28.36;SOR=0.874	GT:AD:DP:GQ:PL	1/1:0,46:46:99:2016,141,0
3L	2825972	3L_2825972_SNP	T	A	1044.77	.	AC=2;AF=1.00;AN=2;DB;DP=39;ExcessHet=3.0103;FS=0.000;MLEAC=2;MLEAF=1.00;MQ=44.00;QD=26.79;SOR=0.743	GT:AD:DP:GQ:PL	1/1:0,39:39:99:1073,117,0
3L	2825989	.	TC	T	816.73	.	AC=1;AF=0.500;AN=2;BaseQRankSum=0.463;ClippingRankSum=0.000;DP=36;ExcessHet=3.0103;FS=0.000;MLEAC=1;MLEAF=0.500;MQ=44.00;MQRankSum=0.000;QD=22.69;ReadPosRankSum=0.825;SOR=0.848	GT:AD:DP:GQ:PL	0/1:15,21:36:99:854,0,600
3L	2825990	3L_2825990_SNP	C	A	182.77	.	AC=1;AF=0.500;AN=2;BaseQRankSum=-0.601;ClippingRankSum=0.000;DB;DP=36;ExcessHet=3.0103;FS=1.359;MLEAC=1;MLEAF=0.500;MQ=44.00;MQRankSum=0.000;QD=5.08;ReadPosRankSum=-0.264;SOR=1.071	GT:AD:DP:GQ:PL	0/1:23,13:36:99:211,0,896
3L	2825991	3L_2825991_SNP	C	A	825.77	.	AC=1;AF=0.500;AN=2;BaseQRankSum=0.455;ClippingRankSum=0.000;DB;DP=38;ExcessHet=3.0103;FS=0.000;MLEAC=1;MLEAF=0.500;MQ=44.00;MQRankSum=0.000;QD=21.73;ReadPosRankSum=1.036;SOR=0.813	GT:AD:DP:GQ:PL	0/1:16,22:38:99:854,0,600
3L	2825993	3L_2825993_SNP	C	T	825.77	.	AC=1;AF=0.500;AN=2;BaseQRankSum=-1.096;ClippingRankSum=0.000;DB;DP=38;ExcessHet=3.0103;FS=0.000;MLEAC=1;MLEAF=0.500;MQ=44.00;MQRankSum=0.000;QD=21.73;ReadPosRankSum=0.932;SOR=0.813	GT:AD:DP:GQ:PL	0/1:16,22:38:99:854,0,600
3L	2826042	.	G	A	464.77	.	AC=1;AF=0.500;AN=2;BaseQRankSum=0.299;ClippingRankSum=0.000;DP=45;ExcessHet=3.0103;FS=4.288;MLEAC=1;MLEAF=0.500;MQ=44.00;MQRankSum=0.000;QD=10.33;ReadPosRankSum=-0.341;SOR=0.428	GT:AD:DP:GQ:PL	0/1:22,23:45:99:493,0,458
3L	2826176	3L_2826176_SNP	G	C	375.77	.	AC=1;AF=0.500;AN=2;BaseQRankSum=1.935;ClippingRankSum=0.000;DB;DP=40;ExcessHet=3.0103;FS=1.326;MLEAC=1;MLEAF=0.500;MQ=44.00;MQRankSum=0.000;QD=9.39;ReadPosRankSum=-1.225;SOR=1.085	GT:AD:DP:GQ:PL	0/1:22,18:40:99:404,0,480
3L	2826275	3L_2826275_SNP	T	A	451.77	.	AC=1;AF=0.500;AN=2;BaseQRankSum=-2.800;ClippingRankSum=0.000;DB;DP=49;ExcessHet=3.0103;FS=4.181;MLEAC=1;MLEAF=0.500;MQ=44.00;MQRankSum=0.000;QD=9.22;ReadPosRankSum=-0.591;SOR=1.327	GT:AD:DP:GQ:PL	0/1:26,23:49:99:480,0,555
3L	2826378	.	GA	G	1949.73	.	AC=2;AF=1.00;AN=2;DP=46;ExcessHet=3.0103;FS=0.000;MLEAC=2;MLEAF=1.00;MQ=43.91;QD=27.68;SOR=0.929	GT:AD:DP:GQ:PL	1/1:0,45:45:99:1987,136,0
3L	2826383	.	TGC	T	1949.73	.	AC=2;AF=1.00;AN=2;DP=45;ExcessHet=3.0103;FS=0.000;MLEAC=2;MLEAF=1.00;MQ=43.91;QD=29.32;SOR=0.929	GT:AD:DP:GQ:PL	1/1:0,45:45:99:1987,135,0
3L	2826395	3L_2826395_SNP	G	A	265.77	.	AC=1;AF=0.500;AN=2;BaseQRankSum=2.417;ClippingRankSum=0.000;DB;DP=44;ExcessHet=3.0103;FS=0.000;MLEAC=1;MLEAF=0.500;MQ=43.91;MQRankSum=-0.446;QD=6.04;ReadPosRankSum=-1.499;SOR=0.869	GT:AD:DP:GQ:PL	0/1:29,15:44:99:294,0,647
3L	2826405	3L_2826405_SNP	C	T	2070.77	.	AC=2;AF=1.00;AN=2;DB;DP=49;ExcessHet=3.0103;FS=0.000;MLEAC=2;MLEAF=1.00;MQ=43.92;QD=35.85;SOR=0.909	GT:AD:DP:GQ:PL	1/1:0,49:49:99:2099,147,0
3L	2826428	.	CCCCCA	C	2222.73	.	AC=2;AF=1.00;AN=2;DP=52;ExcessHet=3.0103;FS=0.000;MLEAC=2;MLEAF=1.00;MQ=43.92;QD=30.52;SOR=0.994	GT:AD:DP:GQ:PL	1/1:0,51:51:99:2260,154,0
3L	2826499	3L_2826499_SNP	C	A	2041.77	.	AC=2;AF=1.00;AN=2;DB;DP=57;ExcessHet=3.0103;FS=0.000;MLEAC=2;MLEAF=1.00;MQ=43.90;QD=35.01;SOR=0.728	GT:AD:DP:GQ:PL	1/1:0,57:57:99:2070,171,0
3L	2826509	3L_2826509_SNP	G	T	652.77	.	AC=1;AF=0.500;AN=2;BaseQRankSum=1.978;ClippingRankSum=0.000;DB;DP=54;ExcessHet=3.0103;FS=2.339;MLEAC=1;MLEAF=0.500;MQ=43.85;MQRankSum=-0.787;QD=12.09;ReadPosRankSum=-0.652;SOR=1.143	GT:AD:DP:GQ:PL	0/1:24,30:54:99:681,0,494
3L	2826560	3L_2826560_SNP	G	T	569.77	.	AC=1;AF=0.500;AN=2;BaseQRankSum=1.417;ClippingRankSum=0.000;DB;DP=47;ExcessHet=3.0103;FS=11.360;MLEAC=1;MLEAF=0.500;MQ=43.65;MQRankSum=-1.656;QD=12.39;ReadPosRankSum=1.774;SOR=1.272	GT:AD:DP:GQ:PL	0/1:20,26:46:99:598,0,387
3L	2826577	3L_2826577_SNP	C	G	600.77	.	AC=1;AF=0.500;AN=2;BaseQRankSum=1.010;ClippingRankSum=0.000;DB;DP=50;ExcessHet=3.0103;FS=10.716;MLEAC=1;MLEAF=0.500;MQ=43.67;MQRankSum=-1.823;QD=12.02;ReadPosRankSum=1.627;SOR=1.313	GT:AD:DP:GQ:PL	0/1:21,29:50:99:629,0,418
3L	2826586	3L_2826586_SNP	A	C	1915.77	.	AC=2;AF=1.00;AN=2;DB;DP=52;ExcessHet=3.0103;FS=0.000;MLEAC=2;MLEAF=1.00;MQ=43.64;QD=28.32;SOR=0.941	GT:AD:DP:GQ:PL	1/1:0,52:52:99:1944,156,0
3L	2826620	3L_2826620_SNP	A	G	1267.77	.	AC=2;AF=1.00;AN=2;DB;DP=48;ExcessHet=3.0103;FS=0.000;MLEAC=2;MLEAF=1.00;MQ=43.71;QD=26.97;SOR=0.735	GT:AD:DP:GQ:PL	1/1:0,47:47:99:1296,140,0
3L	2826733	3L_2826733_SNP	G	A	1072.77	.	AC=1;AF=0.500;AN=2;BaseQRankSum=-1.017;ClippingRankSum=0.000;DB;DP=48;ExcessHet=3.0103;FS=1.122;MLEAC=1;MLEAF=0.500;MQ=43.78;MQRankSum=-1.026;QD=22.35;ReadPosRankSum=-1.646;SOR=0.888	GT:AD:DP:GQ:PL	0/1:20,28:48:99:1101,0,747
3L	2826738	.	G	T	1075.77	.	AC=1;AF=0.500;AN=2;BaseQRankSum=-0.799;ClippingRankSum=0.000;DP=49;ExcessHet=3.0103;FS=2.554;MLEAC=1;MLEAF=0.500;MQ=43.78;MQRankSum=-0.988;QD=21.95;ReadPosRankSum=-1.710;SOR=1.193	GT:AD:DP:GQ:PL	0/1:20,29:49:99:1104,0,721
3L	2826811	.	CAAA	C	562.73	.	AC=1;AF=0.500;AN=2;BaseQRankSum=-1.579;ClippingRankSum=0.000;DP=40;ExcessHet=3.0103;FS=6.944;MLEAC=1;MLEAF=0.500;MQ=43.68;MQRankSum=-0.370;QD=14.81;ReadPosRankSum=0.133;SOR=0.750	GT:AD:DP:GQ:PL	0/1:17,21:38:99:600,0,525
3L	2826845	3L_2826845_SNP	G	A	386.77	.	AC=1;AF=0.500;AN=2;BaseQRankSum=1.471;ClippingRankSum=0.000;DB;DP=32;ExcessHet=3.0103;FS=0.000;MLEAC=1;MLEAF=0.500;MQ=43.66;MQRankSum=-1.144;QD=12.09;ReadPosRankSum=-0.742;SOR=0.859	GT:AD:DP:GQ:PL	0/1:14,18:32:99:415,0,271
3L	2827148	.	T	C	543.77	.	AC=1;AF=0.500;AN=2;BaseQRankSum=0.092;ClippingRankSum=0.000;DP=47;ExcessHet=3.0103;FS=0.000;MLEAC=1;MLEAF=0.500;MQ=43.69;MQRankSum=1.270;QD=11.82;ReadPosRankSum=-0.088;SOR=0.667	GT:AD:DP:GQ:PL	0/1:22,24:46:99:572,0,489
3L	2827179	.	CTG	C	643.73	.	AC=1;AF=0.500;AN=2;BaseQRankSum=0.039;ClippingRankSum=0.000;DP=47;ExcessHet=3.0103;FS=0.000;MLEAC=1;MLEAF=0.500;MQ=43.79;MQRankSum=-1.795;QD=14.97;ReadPosRankSum=0.954;SOR=0.724	GT:AD:DP:GQ:PL	0/1:25,18:43:99:681,0,995
3L	2827180	3L_2827180_SNP	T	C	553.77	.	AC=1;AF=0.500;AN=2;BaseQRankSum=0.817;ClippingRankSum=0.000;DB;DP=47;ExcessHet=3.0103;FS=0.000;MLEAC=1;MLEAF=0.500;MQ=43.79;MQRankSum=1.840;QD=12.88;ReadPosRankSum=-1.022;SOR=0.663	GT:AD:DP:GQ:PL	0/1:18,25:43:99:582,0,681
3L	2827182	.	CGATT	C	640.73	.	AC=1;AF=0.500;AN=2;BaseQRankSum=-1.167;ClippingRankSum=0.000;DP=48;ExcessHet=3.0103;FS=0.000;MLEAC=1;MLEAF=0.500;MQ=43.80;MQRankSum=-1.845;QD=14.56;ReadPosRankSum=1.059;SOR=0.664	GT:AD:DP:GQ:PL	0/1:26,18:44:99:678,0,1034
3L	2827334	3L_2827334_SNP	G	C	722.77	.	AC=1;AF=0.500;AN=2;BaseQRankSum=2.946;ClippingRankSum=0.000;DB;DP=59;ExcessHet=3.0103;FS=1.046;MLEAC=1;MLEAF=0.500;MQ=43.68;MQRankSum=-1.864;QD=12.46;ReadPosRankSum=-0.063;SOR=0.540	GT:AD:DP:GQ:PL	0/1:25,33:58:99:751,0,502
3L	2827351	3L_2827351_SNP	T	A	585.77	.	AC=1;AF=0.500;AN=2;BaseQRankSum=-2.734;ClippingRankSum=0.000;DB;DP=57;ExcessHet=3.0103;FS=0.000;MLEAC=1;MLEAF=0.500;MQ=43.76;MQRankSum=-1.335;QD=10.65;ReadPosRankSum=0.640;SOR=0.593	GT:AD:DP:GQ:PL	0/1:27,28:55:99:614,0,581
3L	2827409	.	T	TCACACA	1168.73	.	AC=1;AF=0.500;AN=2;BaseQRankSum=-0.287;ClippingRankSum=0.000;DP=69;ExcessHet=3.0103;FS=2.051;MLEAC=1;MLEAF=0.500;MQ=43.83;MQRankSum=1.561;QD=17.71;ReadPosRankSum=1.343;SOR=0.997	GT:AD:DP:GQ:PL	0/1:35,31:66:99:1206,0,1537
3L	2827410	.	C	CATACACACACAT	1401.73	.	AC=1;AF=0.500;AN=2;BaseQRankSum=-0.175;ClippingRankSum=0.000;DP=72;ExcessHet=3.0103;FS=0.000;MLEAC=1;MLEAF=0.500;MQ=43.84;MQRankSum=-1.683;QD=20.02;ReadPosRankSum=-1.475;SOR=0.588	GT:AD:DP:GQ:PL	0/1:35,35:70:99:1439,0,1323
3L	2827430	3L_2827430_SNP	T	C	1723.77	.	AC=2;AF=1.00;AN=2;BaseQRankSum=1.189;ClippingRankSum=0.000;DB;DP=66;ExcessHet=3.0103;FS=3.724;MLEAC=2;MLEAF=1.00;MQ=43.82;MQRankSum=-0.264;QD=26.12;ReadPosRankSum=-1.418;SOR=0.784	GT:AD:DP:GQ:PL	1/1:1,65:66:99:1752,171,0
3L	2827575	.	T	C	1057.77	.	AC=1;AF=0.500;AN=2;BaseQRankSum=-3.855;ClippingRankSum=0.000;DP=53;ExcessHet=3.0103;FS=3.855;MLEAC=1;MLEAF=0.500;MQ=43.95;MQRankSum=-0.944;QD=19.96;ReadPosRankSum=0.329;SOR=0.449	GT:AD:DP:GQ:PL	0/1:26,27:53:99:1086,0,1009
3L	2827578	.	GCA	G	1048.73	.	AC=1;AF=0.500;AN=2;BaseQRankSum=-0.975;ClippingRankSum=0.000;DP=54;ExcessHet=3.0103;FS=5.471;MLEAC=1;MLEAF=0.500;MQ=43.95;MQRankSum=-0.927;QD=19.42;ReadPosRankSum=0.080;SOR=0.269	GT:AD:DP:GQ:PL	0/1:26,28:54:99:1086,0,1018
3L	2827663	.	A	AT	950.73	.	AC=2;AF=1.00;AN=2;BaseQRankSum=1.622;ClippingRankSum=0.000;DP=50;ExcessHet=3.0103;FS=0.000;MLEAC=2;MLEAF=1.00;MQ=43.96;MQRankSum=-0.170;QD=19.40;ReadPosRankSum=1.481;SOR=0.483	GT:AD:DP:GQ:PL	1/1:3,46:49:83:988,83,0
3L	2827868	.	AT	A	548.73	.	AC=1;AF=0.500;AN=2;BaseQRankSum=-0.717;ClippingRankSum=0.000;DP=61;ExcessHet=3.0103;FS=5.353;MLEAC=1;MLEAF=0.500;MQ=44.00;MQRankSum=0.000;QD=9.46;ReadPosRankSum=0.343;SOR=1.108	GT:AD:DP:GQ:PL	0/1:27,31:58:99:586,0,524
3L	2827886	3L_2827886_SNP	A	T	1612.77	.	AC=2;AF=1.00;AN=2;DB;DP=58;ExcessHet=3.0103;FS=0.000;MLEAC=2;MLEAF=1.00;MQ=44.00;QD=27.81;SOR=0.762	GT:AD:DP:GQ:PL	1/1:0,58:58:99:1641,174,0
3L	2827983	.	G	GACTAA	1053.73	.	AC=1;AF=0.500;AN=2;BaseQRankSum=1.234;ClippingRankSum=0.000;DP=68;ExcessHet=3.0103;FS=7.282;MLEAC=1;MLEAF=0.500;MQ=44.00;MQRankSum=0.000;QD=15.97;ReadPosRankSum=0.099;SOR=0.197	GT:AD:DP:GQ:PL	0/1:41,25:66:99:1091,0,1874
3L	2828004	3L_2828004_SNP	A	G	1037.77	.	AC=1;AF=0.500;AN=2;BaseQRankSum=-2.608;ClippingRankSum=0.000;DB;DP=64;ExcessHet=3.0103;FS=3.501;MLEAC=1;MLEAF=0.500;MQ=44.00;MQRankSum=0.000;QD=16.22;ReadPosRankSum=-1.837;SOR=0.344	GT:AD:DP:GQ:PL	0/1:34,30:64:99:1066,0,1562
3L	2828027	.	AT	A	313.73	.	AC=1;AF=0.500;AN=2;BaseQRankSum=0.082;ClippingRankSum=0.000;DP=63;ExcessHet=3.0103;FS=2.268;MLEAC=1;MLEAF=0.500;MQ=43.95;MQRankSum=-1.037;QD=5.41;ReadPosRankSum=-0.460;SOR=0.402	GT:AD:DP:GQ:PL	0/1:31,27:58:99:351,0,492
3L	2828086	3L_2828086_SNP	T	C	817.77	.	AC=1;AF=0.500;AN=2;BaseQRankSum=-2.927;ClippingRankSum=0.000;DB;DP=68;ExcessHet=3.0103;FS=0.000;MLEAC=1;MLEAF=0.500;MQ=43.93;MQRankSum=-0.438;QD=12.03;ReadPosRankSum=1.406;SOR=0.673	GT:AD:DP:GQ:PL	0/1:44,24:68:99:846,0,1844
3L	2828097	3L_2828097_SNP	C	G	848.77	.	AC=1;AF=0.500;AN=2;BaseQRankSum=1.346;ClippingRankSum=0.000;DB;DP=69;ExcessHet=3.0103;FS=2.038;MLEAC=1;MLEAF=0.500;MQ=44.00;MQRankSum=0.000;QD=12.30;ReadPosRankSum=0.269;SOR=0.623	GT:AD:DP:GQ:PL	0/1:44,25:69:99:877,0,1803
3L	2828287	3L_2828287_SNP	A	C	1372.77	.	AC=2;AF=1.00;AN=2;DB;DP=52;ExcessHet=3.0103;FS=0.000;MLEAC=2;MLEAF=1.00;MQ=44.00;QD=26.40;SOR=1.358	GT:AD:DP:GQ:PL	1/1:0,52:52:99:1401,155,0
3L	2828307	.	G	T	339.77	.	AC=1;AF=0.500;AN=2;BaseQRankSum=0.556;ClippingRankSum=0.000;DP=47;ExcessHet=3.0103;FS=0.000;MLEAC=1;MLEAF=0.500;MQ=44.00;MQRankSum=0.000;QD=7.23;ReadPosRankSum=-0.319;SOR=0.804	GT:AD:DP:GQ:PL	0/1:29,18:47:99:368,0,668
3L	2828518	.	TTCGCCTTTCTCC	T	281.73	.	AC=1;AF=0.500;AN=2;BaseQRankSum=-0.546;ClippingRankSum=0.000;DP=34;ExcessHet=3.0103;FS=3.427;MLEAC=1;MLEAF=0.500;MQ=44.59;MQRankSum=0.937;QD=9.71;ReadPosRankSum=1.329;SOR=1.402	GT:AD:DP:GQ:PL	0/1:20,9:29:99:319,0,3162
3L	2828544	3L_2828544_SNP	T	C	328.77	.	AC=1;AF=0.500;AN=2;BaseQRankSum=-1.476;ClippingRankSum=0.000;DB;DP=29;ExcessHet=3.0103;FS=0.000;MLEAC=1;MLEAF=0.500;MQ=44.70;MQRankSum=0.868;QD=11.34;ReadPosRankSum=0.391;SOR=0.555	GT:AD:DP:GQ:PL	0/1:19,10:29:99:357,0,3240
3L	2828551	3L_2828551_SNP	T	C	356.77	.	AC=1;AF=0.500;AN=2;BaseQRankSum=-3.433;ClippingRankSum=0.000;DB;DP=31;ExcessHet=3.0103;FS=0.000;MLEAC=1;MLEAF=0.500;MQ=44.65;MQRankSum=0.845;QD=11.51;ReadPosRankSum=0.000;SOR=0.443	GT:AD:DP:GQ:PL	0/1:20,11:31:99:385,0,2964
3L	2828660	.	T	C	371.77	.	AC=1;AF=0.500;AN=2;BaseQRankSum=-1.797;ClippingRankSum=0.000;DP=50;ExcessHet=3.0103;FS=0.000;MLEAC=1;MLEAF=0.500;MQ=43.96;MQRankSum=-1.184;QD=7.44;ReadPosRankSum=-0.209;SOR=0.681	GT:AD:DP:GQ:PL	0/1:30,20:50:99:400,0,716
3L	2828730	.	G	GGA	2170.73	.	AC=2;AF=1.00;AN=2;DP=46;ExcessHet=3.0103;FS=0.000;MLEAC=2;MLEAF=1.00;MQ=43.48;QD=33.50;SOR=0.780	GT:AD:DP:GQ:PL	1/1:0,46:46:99:2208,150,0
3L	2828744	3L_2828744_SNP	G	T	2200.77	.	AC=2;AF=1.00;AN=2;DB;DP=50;ExcessHet=3.0103;FS=0.000;MLEAC=2;MLEAF=1.00;MQ=43.52;QD=30.18;SOR=0.693	GT:AD:DP:GQ:PL	1/1:0,50:50:99:2229,156,0
3L	2828833	.	AACACAC	A	1064.73	.	AC=1;AF=0.500;AN=2;BaseQRankSum=-1.007;ClippingRankSum=0.000;DP=52;ExcessHet=3.0103;FS=1.236;MLEAC=1;MLEAF=0.500;MQ=42.46;MQRankSum=0.258;QD=22.18;ReadPosRankSum=-0.778;SOR=0.512	GT:AD:DP:GQ:PL	0/1:20,28:48:99:1102,0,973
3L	2828944	3L_2828944_SNP	T	C	527.77	.	AC=1;AF=0.500;AN=2;BaseQRankSum=0.043;ClippingRankSum=0.000;DB;DP=57;ExcessHet=3.0103;FS=7.241;MLEAC=1;MLEAF=0.500;MQ=42.79;MQRankSum=1.901;QD=9.26;ReadPosRankSum=-0.411;SOR=0.789	GT:AD:DP:GQ:PL	0/1:31,26:57:99:556,0,692
3L	2829066	3L_2829066_SNP	T	C	382.77	.	AC=1;AF=0.500;AN=2;BaseQRankSum=-0.884;ClippingRankSum=0.000;DB;DP=59;ExcessHet=3.0103;FS=1.079;MLEAC=1;MLEAF=0.500;MQ=43.71;MQRankSum=0.875;QD=6.60;ReadPosRankSum=-0.137;SOR=0.525	GT:AD:DP:GQ:PL	0/1:34,24:58:99:411,0,773
3L	2829192	.	C	CT	1076.73	.	AC=1;AF=0.500;AN=2;BaseQRankSum=-0.069;ClippingRankSum=0.000;DP=65;ExcessHet=3.0103;FS=0.000;MLEAC=1;MLEAF=0.500;MQ=43.44;MQRankSum=-1.512;QD=16.57;ReadPosRankSum=-2.089;SOR=0.586	GT:AD:DP:GQ:PL	0/1:28,37:65:99:1114,0,716
3L	2829196	.	T	A	2337.77	.	AC=2;AF=1.00;AN=2;DP=63;ExcessHet=3.0103;FS=0.000;MLEAC=2;MLEAF=1.00;MQ=43.43;QD=23.40;SOR=1.010	GT:AD:DP:GQ:PL	1/1:0,63:63:99:2366,192,0
3L	2829323	.	T	C	2694.77	.	AC=2;AF=1.00;AN=2;DP=60;ExcessHet=3.0103;FS=0.000;MLEAC=2;MLEAF=1.00;MQ=43.72;QD=27.18;SOR=0.871	GT:AD:DP:GQ:PL	1/1:0,59:59:99:2723,187,0
3L	2829326	.	T	A	2694.77	.	AC=2;AF=1.00;AN=2;DP=62;ExcessHet=3.0103;FS=0.000;MLEAC=2;MLEAF=1.00;MQ=43.72;QD=34.06;SOR=0.865	GT:AD:DP:GQ:PL	1/1:0,61:61:99:2723,187,0
3L	2829347	3L_2829347_SNP	A	G	1722.77	.	AC=2;AF=1.00;AN=2;DB;DP=65;ExcessHet=3.0103;FS=0.000;MLEAC=2;MLEAF=1.00;MQ=43.77;QD=26.50;SOR=1.000	GT:AD:DP:GQ:PL	1/1:0,65:65:99:1751,194,0
3L	2829397	.	AGCTGT	A	2657.73	.	AC=2;AF=1.00;AN=2;DP=63;ExcessHet=3.0103;FS=0.000;MLEAC=2;MLEAF=1.00;MQ=43.60;QD=23.42;SOR=0.760	GT:AD:DP:GQ:PL	1/1:0,60:60:99:2695,181,0
3L	2829422	3L_2829422_SNP	T	C	2800.77	.	AC=2;AF=1.00;AN=2;DB;DP=62;ExcessHet=3.0103;FS=0.000;MLEAC=2;MLEAF=1.00;MQ=43.60;QD=34.07;SOR=0.826	GT:AD:DP:GQ:PL	1/1:0,62:62:99:2829,193,0
3L	2829423	3L_2829423_SNP	A	T	2800.77	.	AC=2;AF=1.00;AN=2;DB;DP=63;ExcessHet=3.0103;FS=0.000;MLEAC=2;MLEAF=1.00;MQ=43.60;QD=34.24;SOR=0.859	GT:AD:DP:GQ:PL	1/1:0,63:63:99:2829,193,0
3L	2829430	3L_2829430_SNP	T	C	2790.77	.	AC=2;AF=1.00;AN=2;DB;DP=62;ExcessHet=3.0103;FS=0.000;MLEAC=2;MLEAF=1.00;MQ=43.84;QD=30.31;SOR=0.826	GT:AD:DP:GQ:PL	1/1:0,62:62:99:2819,193,0
3L	2829479	3L_2829479_SNP	C	G	1685.77	.	AC=2;AF=1.00;AN=2;DB;DP=63;ExcessHet=3.0103;FS=0.000;MLEAC=2;MLEAF=1.00;MQ=43.81;QD=27.19;SOR=0.693	GT:AD:DP:GQ:PL	1/1:0,62:62:99:1714,186,0
3L	2829502	3L_2829502_SNP	A	G	541.77	.	AC=1;AF=0.500;AN=2;BaseQRankSum=-0.945;ClippingRankSum=0.000;DB;DP=67;ExcessHet=3.0103;FS=2.027;MLEAC=1;MLEAF=0.500;MQ=43.82;MQRankSum=1.382;QD=8.09;ReadPosRankSum=-0.272;SOR=0.592	GT:AD:DP:GQ:PL	0/1:38,29:67:99:570,0,832
3L	2829506	3L_2829506_SNP	C	A	2355.77	.	AC=2;AF=1.00;AN=2;DB;DP=68;ExcessHet=3.0103;FS=0.000;MLEAC=2;MLEAF=1.00;MQ=43.83;QD=34.64;SOR=0.752	GT:AD:DP:GQ:PL	1/1:0,68:68:99:2384,204,0
3L	2829524	.	G	GT	1636.73	.	AC=2;AF=1.00;AN=2;DP=68;ExcessHet=3.0103;FS=0.000;MLEAC=2;MLEAF=1.00;MQ=43.88;QD=25.18;SOR=0.787	GT:AD:DP:GQ:PL	1/1:0,65:65:99:1674,198,0
3L	2829554	3L_2829554_SNP	G	A	749.77	.	AC=1;AF=0.500;AN=2;BaseQRankSum=2.028;ClippingRankSum=0.000;DB;DP=73;ExcessHet=3.0103;FS=0.000;MLEAC=1;MLEAF=0.500;MQ=43.97;MQRankSum=1.014;QD=10.27;ReadPosRankSum=0.378;SOR=0.749	GT:AD:DP:GQ:PL	0/1:37,36:73:99:778,0,799
3L	2829665	3L_2829665_SNP	G	A	591.77	.	AC=1;AF=0.500;AN=2;BaseQRankSum=2.917;ClippingRankSum=0.000;DB;DP=56;ExcessHet=3.0103;FS=15.018;MLEAC=1;MLEAF=0.500;MQ=43.97;MQRankSum=1.036;QD=10.57;ReadPosRankSum=-0.021;SOR=1.467	GT:AD:DP:GQ:PL	0/1:28,28:56:99:620,0,577
3L	2829787	3L_2829787_SNP	G	C	512.77	.	AC=1;AF=0.500;AN=2;BaseQRankSum=0.262;ClippingRankSum=0.000;DB;DP=57;ExcessHet=3.0103;FS=1.029;MLEAC=1;MLEAF=0.500;MQ=43.97;MQRankSum=0.951;QD=9.00;ReadPosRankSum=0.207;SOR=0.862	GT:AD:DP:GQ:PL	0/1:31,26:57:99:541,0,664
3L	2829811	3L_2829811_SNP	G	C	821.77	.	AC=1;AF=0.500;AN=2;BaseQRankSum=1.097;ClippingRankSum=0.000;DB;DP=63;ExcessHet=3.0103;FS=0.000;MLEAC=1;MLEAF=0.500;MQ=43.94;MQRankSum=-1.172;QD=13.04;ReadPosRankSum=-0.541;SOR=0.582	GT:AD:DP:GQ:PL	0/1:26,37:63:99:850,0,531
3L	2829886	3L_2829886_SNP	C	T	205.77	.	AC=1;AF=0.500;AN=2;BaseQRankSum=1.350;ClippingRankSum=0.000;DB;DP=42;ExcessHet=3.0103;FS=1.302;MLEAC=1;MLEAF=0.500;MQ=43.72;MQRankSum=1.773;QD=4.90;ReadPosRankSum=0.014;SOR=0.685	GT:AD:DP:GQ:PL	0/1:29,13:42:99:234,0,675
3L	2829959	.	T	C	748.77	.	AC=2;AF=1.00;AN=2;BaseQRankSum=1.417;ClippingRankSum=0.000;DP=33;ExcessHet=3.0103;FS=0.000;MLEAC=2;MLEAF=1.00;MQ=43.52;MQRankSum=-0.463;QD=24.15;ReadPosRankSum=0.504;SOR=1.739	GT:AD:DP:GQ:PL	1/1:1,30:31:65:777,65,0
3L	2829972	3L_2829972_SNP	C	A	189.77	.	AC=1;AF=0.500;AN=2;BaseQRankSum=-0.526;ClippingRankSum=0.000;DB;DP=32;ExcessHet=3.0103;FS=2.139;MLEAC=1;MLEAF=0.500;MQ=43.51;MQRankSum=2.290;QD=6.33;ReadPosRankSum=-1.113;SOR=0.269	GT:AD:DP:GQ:PL	0/1:19,11:30:99:218,0,454
3L	2830003	3L_2830003_SNP	G	A	721.77	.	AC=2;AF=1.00;AN=2;BaseQRankSum=1.571;ClippingRankSum=0.000;DB;DP=35;ExcessHet=3.0103;FS=0.000;MLEAC=2;MLEAF=1.00;MQ=43.49;MQRankSum=-0.540;QD=24.89;ReadPosRankSum=-0.379;SOR=3.912	GT:AD:DP:GQ:PL	1/1:1,28:29:62:750,62,0
3L	2830132	.	C	CA	2437.73	.	AC=2;AF=1.00;AN=2;DP=52;ExcessHet=3.0103;FS=0.000;MLEAC=2;MLEAF=1.00;MQ=43.22;QD=26.62;SOR=1.136	GT:AD:DP:GQ:PL	1/1:0,52:52:99:2475,166,0
3L	2830133	.	C	CGGA	2482.73	.	AC=2;AF=1.00;AN=2;DP=54;ExcessHet=3.0103;FS=0.000;MLEAC=2;MLEAF=1.00;MQ=43.25;QD=28.46;SOR=1.118	GT:AD:DP:GQ:PL	1/1:0,54:54:99:2520,169,0
3L	2830143	3L_2830143_SNP	C	A	2581.77	.	AC=2;AF=1.00;AN=2;DB;DP=58;ExcessHet=3.0103;FS=0.000;MLEAC=2;MLEAF=1.00;MQ=43.27;QD=26.29;SOR=1.382	GT:AD:DP:GQ:PL	1/1:0,58:58:99:2610,175,0
3L	2830153	.	TGA	T,TA	2268.73	.	AC=1,1;AF=0.500,0.500;AN=2;DP=56;ExcessHet=3.0103;FS=0.000;MLEAC=1,1;MLEAF=0.500,0.500;MQ=43.21;QD=35.48;SOR=0.963	GT:AD:DP:GQ:PL	1/2:0,25,23:48:99:2306,497,346,522,0,354
3L	2830185	3L_2830185_SNP	C	T	2381.77	.	AC=2;AF=1.00;AN=2;DB;DP=56;ExcessHet=3.0103;FS=0.000;MLEAC=2;MLEAF=1.00;MQ=43.17;QD=29.99;SOR=0.841	GT:AD:DP:GQ:PL	1/1:0,56:56:99:2410,168,0
3L	2830201	3L_2830201_SNP	A	T	2547.77	.	AC=2;AF=1.00;AN=2;DB;DP=58;ExcessHet=3.0103;FS=0.000;MLEAC=2;MLEAF=1.00;MQ=42.96;QD=34.32;SOR=0.914	GT:AD:DP:GQ:PL	1/1:0,58:58:99:2576,178,0
3L	2830210	3L_2830210_SNP	G	A	1118.77	.	AC=1;AF=0.500;AN=2;BaseQRankSum=0.229;ClippingRankSum=0.000;DB;DP=59;ExcessHet=3.0103;FS=2.175;MLEAC=1;MLEAF=0.500;MQ=42.95;MQRankSum=-4.130;QD=18.96;ReadPosRankSum=-0.213;SOR=1.044	GT:AD:DP:GQ:PL	0/1:28,31:59:99:1147,0,985
3L	2830226	3L_2830226_SNP	A	G	1113.77	.	AC=1;AF=0.500;AN=2;BaseQRankSum=0.153;ClippingRankSum=0.000;DB;DP=53;ExcessHet=3.0103;FS=7.583;MLEAC=1;MLEAF=0.500;MQ=42.96;MQRankSum=-4.276;QD=21.01;ReadPosRankSum=-0.313;SOR=1.396	GT:AD:DP:GQ:PL	0/1:24,29:53:99:1142,0,945
3L	2830232	3L_2830232_SNP	T	A	1122.77	.	AC=1;AF=0.500;AN=2;BaseQRankSum=-1.758;ClippingRankSum=0.000;DB;DP=51;ExcessHet=3.0103;FS=7.729;MLEAC=1;MLEAF=0.500;MQ=42.99;MQRankSum=-4.127;QD=22.02;ReadPosRankSum=-0.447;SOR=1.392	GT:AD:DP:GQ:PL	0/1:22,29:51:99:1151,0,836
3L	2830233	3L_2830233_SNP	T	C	1122.77	.	AC=1;AF=0.500;AN=2;BaseQRankSum=0.866;ClippingRankSum=0.000;DB;DP=51;ExcessHet=3.0103;FS=7.729;MLEAC=1;MLEAF=0.500;MQ=42.99;MQRankSum=-4.127;QD=22.02;ReadPosRankSum=-0.409;SOR=1.392	GT:AD:DP:GQ:PL	0/1:22,29:51:99:1151,0,836
3L	2830247	3L_2830247_SNP	T	A	1116.77	.	AC=1;AF=0.500;AN=2;BaseQRankSum=0.182;ClippingRankSum=0.000;DB;DP=47;ExcessHet=3.0103;FS=4.341;MLEAC=1;MLEAF=0.500;MQ=42.91;MQRankSum=-3.937;QD=23.76;ReadPosRankSum=-0.163;SOR=1.338	GT:AD:DP:GQ:PL	0/1:19,28:47:99:1145,0,711
3L	2830283	.	T	TGCGCATTTTAA	2026.73	.	AC=2;AF=1.00;AN=2;DP=44;ExcessHet=3.0103;FS=0.000;MLEAC=2;MLEAF=1.00;MQ=43.08;QD=24.85;SOR=0.836	GT:AD:DP:GQ:PL	1/1:0,43:43:99:2064,122,0
3L	2830429	3L_2830429_SNP	C	T	2038.77	.	AC=2;AF=1.00;AN=2;DB;DP=76;ExcessHet=3.0103;FS=0.000;MLEAC=2;MLEAF=1.00;MQ=43.81;QD=27.18;SOR=1.091	GT:AD:DP:GQ:PL	1/1:0,75:75:99:2067,223,0
3L	2830612	3L_2830612_SNP	A	G	1545.77	.	AC=2;AF=1.00;AN=2;DB;DP=57;ExcessHet=3.0103;FS=0.000;MLEAC=2;MLEAF=1.00;MQ=44.00;QD=27.12;SOR=1.342	GT:AD:DP:GQ:PL	1/1:0,57:57:99:1574,171,0
3L	2830710	3L_2830710_SNP	G	C	1604.77	.	AC=2;AF=1.00;AN=2;BaseQRankSum=1.826;ClippingRankSum=0.000;DB;DP=61;ExcessHet=3.0103;FS=3.158;MLEAC=2;MLEAF=1.00;MQ=43.76;MQRankSum=0.000;QD=26.75;ReadPosRankSum=-0.581;SOR=0.384	GT:AD:DP:GQ:PL	1/1:1,59:60:99:1633,170,0
3L	2830760	.	T	A	664.77	.	AC=1;AF=0.500;AN=2;BaseQRankSum=0.306;ClippingRankSum=0.000;DP=69;ExcessHet=3.0103;FS=0.000;MLEAC=1;MLEAF=0.500;MQ=44.00;MQRankSum=0.000;QD=9.63;ReadPosRankSum=0.360;SOR=0.598	GT:AD:DP:GQ:PL	0/1:37,32:69:99:693,0,821
3L	2830891	3L_2830891_SNP	T	A	1565.77	.	AC=1;AF=0.500;AN=2;BaseQRankSum=3.205;ClippingRankSum=0.000;DB;DP=79;ExcessHet=3.0103;FS=0.848;MLEAC=1;MLEAF=0.500;MQ=43.98;MQRankSum=1.064;QD=19.82;ReadPosRankSum=0.347;SOR=0.829	GT:AD:DP:GQ:PL	0/1:38,41:79:99:1594,0,1511
3L	2830896	3L_2830896_SNP	T	C	1566.77	.	AC=1;AF=0.500;AN=2;BaseQRankSum=0.415;ClippingRankSum=0.000;DB;DP=81;ExcessHet=3.0103;FS=1.821;MLEAC=1;MLEAF=0.500;MQ=43.98;MQRankSum=1.037;QD=19.34;ReadPosRankSum=0.742;SOR=0.953	GT:AD:DP:GQ:PL	0/1:40,41:81:99:1595,0,1580
3L	2830905	3L_2830905_SNP	G	A	889.77	.	AC=1;AF=0.500;AN=2;BaseQRankSum=3.178;ClippingRankSum=0.000;DB;DP=82;ExcessHet=3.0103;FS=1.821;MLEAC=1;MLEAF=0.500;MQ=43.98;MQRankSum=-0.976;QD=10.85;ReadPosRankSum=0.132;SOR=0.450	GT:AD:DP:GQ:PL	0/1:41,41:82:99:918,0,1592
3L	2831041	3L_2831041_SNP	A	G	555.77	.	AC=1;AF=0.500;AN=2;BaseQRankSum=-3.188;ClippingRankSum=0.000;DB;DP=65;ExcessHet=3.0103;FS=2.117;MLEAC=1;MLEAF=0.500;MQ=43.97;MQRankSum=0.901;QD=8.55;ReadPosRankSum=-1.583;SOR=1.023	GT:AD:DP:GQ:PL	0/1:37,28:65:99:584,0,862
3L	2831101	3L_2831101_SNP	G	T	1912.77	.	AC=2;AF=1.00;AN=2;DB;DP=74;ExcessHet=3.0103;FS=0.000;MLEAC=2;MLEAF=1.00;MQ=43.95;QD=26.57;SOR=1.148	GT:AD:DP:GQ:PL	1/1:0,72:72:99:1941,214,0
3L	2831169	3L_2831169_SNP	G	A	764.77	.	AC=1;AF=0.500;AN=2;BaseQRankSum=1.155;ClippingRankSum=0.000;DB;DP=77;ExcessHet=3.0103;FS=3.148;MLEAC=1;MLEAF=0.500;MQ=43.90;MQRankSum=-1.740;QD=10.33;ReadPosRankSum=1.810;SOR=0.465	GT:AD:DP:GQ:PL	0/1:37,37:74:99:793,0,796
3L	2831258	3L_2831258_SNP	C	G	1332.77	.	AC=1;AF=0.500;AN=2;BaseQRankSum=4.142;ClippingRankSum=0.000;DB;DP=71;ExcessHet=3.0103;FS=8.159;MLEAC=1;MLEAF=0.500;MQ=43.75;MQRankSum=-3.223;QD=18.77;ReadPosRankSum=0.668;SOR=1.439	GT:AD:DP:GQ:PL	0/1:36,35:71:99:1361,0,1406
3L	2831261	3L_2831261_SNP	A	C	1371.77	.	AC=1;AF=0.500;AN=2;BaseQRankSum=4.162;ClippingRankSum=0.000;DB;DP=72;ExcessHet=3.0103;FS=7.924;MLEAC=1;MLEAF=0.500;MQ=43.75;MQRankSum=-3.265;QD=19.05;ReadPosRankSum=1.071;SOR=1.461	GT:AD:DP:GQ:PL	0/1:37,35:72:99:1400,0,1445
3L	2831270	3L_2831270_SNP	G	C	1493.77	.	AC=1;AF=0.500;AN=2;BaseQRankSum=-0.183;ClippingRankSum=0.000;DB;DP=75;ExcessHet=3.0103;FS=7.837;MLEAC=1;MLEAF=0.500;MQ=43.74;MQRankSum=-3.320;QD=19.92;ReadPosRankSum=0.424;SOR=1.471	GT:AD:DP:GQ:PL	0/1:37,38:75:99:1522,0,1436
3L	2831281	.	CTT	C	1600.73	.	AC=1;AF=0.500;AN=2;BaseQRankSum=0.205;ClippingRankSum=0.000;DP=76;ExcessHet=3.0103;FS=7.808;MLEAC=1;MLEAF=0.500;MQ=43.74;MQRankSum=-3.106;QD=21.06;ReadPosRankSum=0.010;SOR=1.273	GT:AD:DP:GQ:PL	0/1:35,41:76:99:1638,0,1341
3L	2831307	3L_2831307_SNP	G	T	3331.77	.	AC=2;AF=1.00;AN=2;DB;DP=72;ExcessHet=3.0103;FS=0.000;MLEAC=2;MLEAF=1.00;MQ=43.70;QD=30.84;SOR=0.749	GT:AD:DP:GQ:PL	1/1:0,72:72:99:3360,226,0
3L	2831313	3L_2831313_SNP	T	C	3331.77	.	AC=2;AF=1.00;AN=2;DB;DP=72;ExcessHet=3.0103;FS=0.000;MLEAC=2;MLEAF=1.00;MQ=43.70;QD=31.46;SOR=0.749	GT:AD:DP:GQ:PL	1/1:0,72:72:99:3360,226,0
3L	2831318	3L_2831318_SNP	G	A	3391.77	.	AC=2;AF=1.00;AN=2;DB;DP=75;ExcessHet=3.0103;FS=0.000;MLEAC=2;MLEAF=1.00;MQ=43.69;QD=28.48;SOR=0.719	GT:AD:DP:GQ:PL	1/1:0,75:75:99:3420,229,0
3L	2831333	3L_2831333_SNP	T	C	1695.77	.	AC=1;AF=0.500;AN=2;BaseQRankSum=-2.643;ClippingRankSum=0.000;DB;DP=70;ExcessHet=3.0103;FS=2.007;MLEAC=1;MLEAF=0.500;MQ=43.69;MQRankSum=-2.833;QD=24.23;ReadPosRankSum=-0.006;SOR=0.561	GT:AD:DP:GQ:PL	0/1:27,43:70:99:1724,0,999
3L	2831334	.	TA	T	922.73	.	AC=1;AF=0.500;AN=2;BaseQRankSum=-0.305;ClippingRankSum=0.000;DP=70;ExcessHet=3.0103;FS=2.007;MLEAC=1;MLEAF=0.500;MQ=43.69;MQRankSum=2.852;QD=13.18;ReadPosRankSum=-0.048;SOR=0.888	GT:AD:DP:GQ:PL	0/1:43,27:70:99:960,0,1766
3L	2831343	3L_2831343_SNP	C	T	1818.77	.	AC=1;AF=0.500;AN=2;BaseQRankSum=1.408;ClippingRankSum=0.000;DB;DP=73;ExcessHet=3.0103;FS=3.224;MLEAC=1;MLEAF=0.500;MQ=43.68;MQRankSum=-2.874;QD=24.91;ReadPosRankSum=0.120;SOR=0.404	GT:AD:DP:GQ:PL	0/1:27,46:73:99:1847,0,1025
3L	2831344	3L_2831344_SNP	G	T	1818.77	.	AC=1;AF=0.500;AN=2;BaseQRankSum=1.579;ClippingRankSum=0.000;DB;DP=73;ExcessHet=3.0103;FS=1.950;MLEAC=1;MLEAF=0.500;MQ=43.68;MQRankSum=-2.960;QD=24.91;ReadPosRankSum=0.618;SOR=0.493	GT:AD:DP:GQ:PL	0/1:28,45:73:99:1847,0,1025
3L	2831382	3L_2831382_SNP	A	C	1629.77	.	AC=1;AF=0.500;AN=2;BaseQRankSum=-2.315;ClippingRankSum=0.000;DB;DP=66;ExcessHet=3.0103;FS=2.161;MLEAC=1;MLEAF=0.500;MQ=43.73;MQRankSum=-2.410;QD=24.69;ReadPosRankSum=1.260;SOR=0.460	GT:AD:DP:GQ:PL	0/1:24,42:66:99:1658,0,856
3L	2831391	3L_2831391_SNP	C	T	2862.77	.	AC=2;AF=1.00;AN=2;DB;DP=64;ExcessHet=3.0103;FS=0.000;MLEAC=2;MLEAF=1.00;MQ=43.72;QD=30.10;SOR=1.402	GT:AD:DP:GQ:PL	1/1:0,64:64:99:2891,196,0
3L	2831394	3L_2831394_SNP	G	A	748.77	.	AC=1;AF=0.500;AN=2;BaseQRankSum=1.492;ClippingRankSum=0.000;DB;DP=66;ExcessHet=3.0103;FS=2.266;MLEAC=1;MLEAF=0.500;MQ=43.73;MQRankSum=2.354;QD=11.34;ReadPosRankSum=-0.666;SOR=1.101	GT:AD:DP:GQ:PL	0/1:43,23:66:99:777,0,1683
3L	2831436	3L_2831436_SNP	T	C	1546.77	.	AC=2;AF=1.00;AN=2;BaseQRankSum=1.795;ClippingRankSum=0.000;DB;DP=61;ExcessHet=3.0103;FS=0.000;MLEAC=2;MLEAF=1.00;MQ=43.81;MQRankSum=-0.275;QD=25.36;ReadPosRankSum=0.796;SOR=0.669	GT:AD:DP:GQ:PL	1/1:1,60:61:99:1575,171,0
3L	2831521	3L_2831521_SNP	G	A	1574.77	.	AC=2;AF=1.00;AN=2;DB;DP=57;ExcessHet=3.0103;FS=0.000;MLEAC=2;MLEAF=1.00;MQ=43.93;QD=27.63;SOR=1.823	GT:AD:DP:GQ:PL	1/1:0,57:57:99:1603,171,0
3L	2831602	3L_2831602_SNP	A	G	1351.77	.	AC=2;AF=1.00;AN=2;DB;DP=50;ExcessHet=3.0103;FS=0.000;MLEAC=2;MLEAF=1.00;MQ=43.96;QD=27.04;SOR=1.051	GT:AD:DP:GQ:PL	1/1:0,50:50:99:1380,150,0
3L	2831613	3L_2831613_SNP	A	T	524.77	.	AC=1;AF=0.500;AN=2;BaseQRankSum=-1.055;ClippingRankSum=0.000;DB;DP=48;ExcessHet=3.0103;FS=0.000;MLEAC=1;MLEAF=0.500;MQ=43.96;MQRankSum=1.084;QD=10.93;ReadPosRankSum=-0.411;SOR=0.699	GT:AD:DP:GQ:PL	0/1:23,25:48:99:553,0,508
3L	2831783	.	G	GA	337.73	.	AC=1;AF=0.500;AN=2;BaseQRankSum=-0.779;ClippingRankSum=0.000;DP=50;ExcessHet=3.0103;FS=14.320;MLEAC=1;MLEAF=0.500;MQ=44.00;MQRankSum=0.000;QD=7.34;ReadPosRankSum=1.203;SOR=1.090	GT:AD:DP:GQ:PL	0/1:24,22:46:99:375,0,402
3L	2831882	.	GA	G	990.73	.	AC=2;AF=1.00;AN=2;DP=53;ExcessHet=3.0103;FS=0.000;MLEAC=2;MLEAF=1.00;MQ=44.00;QD=19.81;SOR=0.693	GT:AD:DP:GQ:PL	1/1:0,50:50:99:1028,148,0
3L	2832023	3L_2832023_SNP	G	A	1597.77	.	AC=2;AF=1.00;AN=2;DB;DP=39;ExcessHet=3.0103;FS=0.000;MLEAC=2;MLEAF=1.00;MQ=44.00;QD=28.48;SOR=1.096	GT:AD:DP:GQ:PL	1/1:0,39:39:99:1626,117,0
3L	2832042	.	A	AAAT	749.73	.	AC=2;AF=1.00;AN=2;BaseQRankSum=-0.315;ClippingRankSum=0.000;DP=43;ExcessHet=3.0103;FS=2.889;MLEAC=2;MLEAF=1.00;MQ=44.00;MQRankSum=0.000;QD=19.22;ReadPosRankSum=0.127;SOR=0.207	GT:AD:DP:GQ:PL	1/1:2,37:39:83:787,83,0
3L	2832057	.	GA	G	81.73	.	AC=1;AF=0.500;AN=2;BaseQRankSum=-2.288;ClippingRankSum=0.000;DP=45;ExcessHet=3.0103;FS=1.379;MLEAC=1;MLEAF=0.500;MQ=44.00;MQRankSum=0.000;QD=1.90;ReadPosRankSum=-0.641;SOR=1.106	GT:AD:DP:GQ:PL	0/1:32,11:43:99:119,0,629
3L	2832129	.	ATTT	A,ATT	1580.73	.	AC=1,1;AF=0.500,0.500;AN=2;BaseQRankSum=0.000;ClippingRankSum=0.000;DP=57;ExcessHet=3.0103;FS=0.000;MLEAC=1,1;MLEAF=0.500,0.500;MQ=44.00;MQRankSum=0.000;QD=29.83;ReadPosRankSum=0.379;SOR=0.919	GT:AD:DP:GQ:PL	1/2:2,35,16:53:99:1618,211,579,1412,0,1399
3L	2832144	.	AT	A	1386.73	.	AC=1;AF=0.500;AN=2;BaseQRankSum=0.790;ClippingRankSum=0.000;DP=55;ExcessHet=3.0103;FS=10.037;MLEAC=1;MLEAF=0.500;MQ=44.00;MQRankSum=0.000;QD=25.21;ReadPosRankSum=-1.700;SOR=1.004	GT:AD:DP:GQ:PL	0/1:19,36:55:99:1424,0,689
3L	2832156	.	G	A	654.77	.	AC=1;AF=0.500;AN=2;BaseQRankSum=-1.868;ClippingRankSum=0.000;DP=56;ExcessHet=3.0103;FS=7.783;MLEAC=1;MLEAF=0.500;MQ=44.00;MQRankSum=0.000;QD=11.69;ReadPosRankSum=1.454;SOR=0.921	GT:AD:DP:GQ:PL	0/1:36,20:56:99:683,0,1451
3L	2832157	.	G	T	654.77	.	AC=1;AF=0.500;AN=2;BaseQRankSum=0.743;ClippingRankSum=0.000;DP=56;ExcessHet=3.0103;FS=7.783;MLEAC=1;MLEAF=0.500;MQ=44.00;MQRankSum=0.000;QD=11.69;ReadPosRankSum=1.351;SOR=0.921	GT:AD:DP:GQ:PL	0/1:36,20:56:99:683,0,1451
3L	2832212	3L_2832212_SNP	A	G	703.77	.	AC=1;AF=0.500;AN=2;BaseQRankSum=-2.418;ClippingRankSum=0.000;DB;DP=52;ExcessHet=3.0103;FS=4.193;MLEAC=1;MLEAF=0.500;MQ=44.00;MQRankSum=0.000;QD=13.80;ReadPosRankSum=1.169;SOR=0.275	GT:AD:DP:GQ:PL	0/1:19,32:51:99:732,0,404
3L	2832658	3L_2832658_SNP	G	T	478.77	.	AC=1;AF=0.500;AN=2;BaseQRankSum=2.023;ClippingRankSum=0.000;DB;DP=49;ExcessHet=3.0103;FS=2.424;MLEAC=1;MLEAF=0.500;MQ=43.66;MQRankSum=-1.022;QD=9.77;ReadPosRankSum=-0.313;SOR=0.552	GT:AD:DP:GQ:PL	0/1:26,23:49:99:507,0,561
3L	2832818	.	TTG	T	557.73	.	AC=1;AF=0.500;AN=2;BaseQRankSum=0.570;ClippingRankSum=0.000;DP=49;ExcessHet=3.0103;FS=0.000;MLEAC=1;MLEAF=0.500;MQ=44.00;MQRankSum=0.000;QD=11.38;ReadPosRankSum=-0.102;SOR=0.631	GT:AD:DP:GQ:PL	0/1:29,20:49:99:595,0,943
3L	2832860	3L_2832860_SNP	G	A	2520.77	.	AC=2;AF=1.00;AN=2;DB;DP=54;ExcessHet=3.0103;FS=0.000;MLEAC=2;MLEAF=1.00;MQ=43.93;QD=31.67;SOR=0.846	GT:AD:DP:GQ:PL	1/1:0,54:54:99:2549,172,0
3L	2832867	.	AC	A	2691.73	.	AC=2;AF=1.00;AN=2;DP=58;ExcessHet=3.0103;FS=0.000;MLEAC=2;MLEAF=1.00;MQ=43.93;QD=34.28;SOR=0.914	GT:AD:DP:GQ:PL	1/1:0,58:58:99:2729,184,0
3L	2832874	3L_2832874_SNP	T	C	2609.77	.	AC=2;AF=1.00;AN=2;DB;DP=58;ExcessHet=3.0103;FS=0.000;MLEAC=2;MLEAF=1.00;MQ=43.93;QD=31.70;SOR=0.836	GT:AD:DP:GQ:PL	1/1:0,58:58:99:2638,178,0
3L	2832895	3L_2832895_SNP	A	G	2391.77	.	AC=2;AF=1.00;AN=2;DB;DP=56;ExcessHet=3.0103;FS=0.000;MLEAC=2;MLEAF=1.00;MQ=43.93;QD=29.91;SOR=1.009	GT:AD:DP:GQ:PL	1/1:0,56:56:99:2420,169,0
3L	2833088	3L_2833088_SNP	A	T	1444.77	.	AC=2;AF=1.00;AN=2;DB;DP=51;ExcessHet=3.0103;FS=0.000;MLEAC=2;MLEAF=1.00;MQ=43.96;QD=28.33;SOR=0.900	GT:AD:DP:GQ:PL	1/1:0,51:51:99:1473,153,0
3L	2833269	.	G	GCGGTA	587.73	.	AC=1;AF=0.500;AN=2;BaseQRankSum=0.142;ClippingRankSum=0.000;DP=47;ExcessHet=3.0103;FS=5.017;MLEAC=1;MLEAF=0.500;MQ=43.96;MQRankSum=-1.261;QD=12.78;ReadPosRankSum=-2.175;SOR=1.659	GT:AD:DP:GQ:PL	0/1:29,17:46:99:625,0,1197
3L	2833320	.	A	ATGTGTGTGTG	466.73	.	AC=1;AF=0.500;AN=2;BaseQRankSum=0.154;ClippingRankSum=0.000;DP=38;ExcessHet=3.0103;FS=1.444;MLEAC=1;MLEAF=0.500;MQ=43.45;MQRankSum=-1.761;QD=14.14;ReadPosRankSum=-1.644;SOR=1.038	GT:AD:DP:GQ:PL	0/1:19,14:33:99:504,0,784
3L	2833399	3L_2833399_SNP	A	G	274.77	.	AC=1;AF=0.500;AN=2;BaseQRankSum=-2.031;ClippingRankSum=0.000;DB;DP=48;ExcessHet=3.0103;FS=4.354;MLEAC=1;MLEAF=0.500;MQ=43.60;MQRankSum=-0.436;QD=5.72;ReadPosRankSum=0.714;SOR=0.889	GT:AD:DP:GQ:PL	0/1:31,17:48:99:303,0,738
3L	2833522	3L_2833522_SNP	C	T	663.77	.	AC=1;AF=0.500;AN=2;BaseQRankSum=-1.852;ClippingRankSum=0.000;DB;DP=50;ExcessHet=3.0103;FS=2.551;MLEAC=1;MLEAF=0.500;MQ=43.96;MQRankSum=1.266;QD=13.28;ReadPosRankSum=0.765;SOR=0.382	GT:AD:DP:GQ:PL	0/1:20,30:50:99:692,0,384
3L	2833590	.	TCG	T	750.73	.	AC=1;AF=0.500;AN=2;BaseQRankSum=2.891;ClippingRankSum=0.000;DP=46;ExcessHet=3.0103;FS=2.561;MLEAC=1;MLEAF=0.500;MQ=43.91;MQRankSum=-1.529;QD=16.32;ReadPosRankSum=-0.706;SOR=0.846	GT:AD:DP:GQ:PL	0/1:25,21:46:99:788,0,1016
3L	2833595	.	C	CGCA	795.73	.	AC=1;AF=0.500;AN=2;BaseQRankSum=2.632;ClippingRankSum=0.000;DP=46;ExcessHet=3.0103;FS=2.454;MLEAC=1;MLEAF=0.500;MQ=43.91;MQRankSum=-1.529;QD=17.30;ReadPosRankSum=-1.601;SOR=0.937	GT:AD:DP:GQ:PL	0/1:25,21:46:99:833,0,984
3L	2833644	.	GA	G,GAAA	774.73	.	AC=1,1;AF=0.500,0.500;AN=2;BaseQRankSum=-0.094;ClippingRankSum=0.000;DP=41;ExcessHet=3.0103;FS=3.123;MLEAC=1,1;MLEAF=0.500,0.500;MQ=43.66;MQRankSum=-0.253;QD=19.86;ReadPosRankSum=0.328;SOR=0.386	GT:AD:DP:GQ:PL	1/2:1,21,17:39:99:812,498,589,402,0,717
3L	2833704	3L_2833704_SNP	T	A	522.77	.	AC=1;AF=0.500;AN=2;BaseQRankSum=1.256;ClippingRankSum=0.000;DB;DP=45;ExcessHet=3.0103;FS=0.000;MLEAC=1;MLEAF=0.500;MQ=43.91;MQRankSum=0.230;QD=11.88;ReadPosRankSum=-0.059;SOR=0.686	GT:AD:DP:GQ:PL	0/1:19,25:44:99:551,0,371
3L	2833737	3L_2833737_SNP	C	A	269.77	.	AC=1;AF=0.500;AN=2;BaseQRankSum=2.833;ClippingRankSum=0.000;DB;DP=45;ExcessHet=3.0103;FS=0.000;MLEAC=1;MLEAF=0.500;MQ=43.96;MQRankSum=0.754;QD=5.99;ReadPosRankSum=-0.458;SOR=0.686	GT:AD:DP:GQ:PL	0/1:30,15:45:99:298,0,610
3L	2833763	.	GTTTTT	G	409.73	.	AC=1;AF=0.500;AN=2;BaseQRankSum=1.022;ClippingRankSum=0.000;DP=47;ExcessHet=3.0103;FS=0.000;MLEAC=1;MLEAF=0.500;MQ=43.96;MQRankSum=0.686;QD=9.11;ReadPosRankSum=-1.632;SOR=0.596	GT:AD:DP:GQ:PL	0/1:32,13:45:99:447,0,1290
3L	2833770	.	TTTTTTATG	T	1232.73	.	AC=1;AF=0.500;AN=2;BaseQRankSum=-1.361;ClippingRankSum=0.000;DP=46;ExcessHet=3.0103;FS=0.000;MLEAC=1;MLEAF=0.500;MQ=43.96;MQRankSum=-0.588;QD=27.39;ReadPosRankSum=3.169;SOR=0.801	GT:AD:DP:GQ:PL	0/1:13,32:45:99:1270,0,450
3L	2833963	3L_2833963_SNP	G	A	1240.77	.	AC=2;AF=1.00;AN=2;DB;DP=45;ExcessHet=3.0103;FS=0.000;MLEAC=2;MLEAF=1.00;MQ=43.87;QD=27.57;SOR=1.154	GT:AD:DP:GQ:PL	1/1:0,45:45:99:1269,135,0
3L	2834066	.	CAGA	C	814.73	.	AC=1;AF=0.500;AN=2;BaseQRankSum=-1.970;ClippingRankSum=0.000;DP=47;ExcessHet=3.0103;FS=0.000;MLEAC=1;MLEAF=0.500;MQ=43.92;MQRankSum=1.991;QD=17.71;ReadPosRankSum=0.923;SOR=0.623	GT:AD:DP:GQ:PL	0/1:16,30:46:99:852,0,414
3L	2834068	.	GAA	G	376.73	.	AC=1;AF=0.500;AN=2;BaseQRankSum=-3.149;ClippingRankSum=0.000;DP=47;ExcessHet=3.0103;FS=0.000;MLEAC=1;MLEAF=0.500;MQ=43.92;MQRankSum=-1.958;QD=8.02;ReadPosRankSum=-0.946;SOR=0.715	GT:AD:DP:GQ:PL	0/1:31,16:47:99:414,0,852
3L	2834079	.	G	T	2095.77	.	AC=2;AF=1.00;AN=2;DP=48;ExcessHet=3.0103;FS=0.000;MLEAC=2;MLEAF=1.00;MQ=43.92;QD=31.16;SOR=1.179	GT:AD:DP:GQ:PL	1/1:0,48:48:99:2124,144,0
3L	2834158	3L_2834158_SNP	T	A	1165.77	.	AC=2;AF=1.00;AN=2;DB;DP=43;ExcessHet=3.0103;FS=0.000;MLEAC=2;MLEAF=1.00;MQ=43.83;QD=27.11;SOR=1.179	GT:AD:DP:GQ:PL	1/1:0,43:43:99:1194,129,0
3L	2834649	.	AG	A	196.73	.	AC=1;AF=0.500;AN=2;BaseQRankSum=-0.191;ClippingRankSum=0.000;DP=12;ExcessHet=3.0103;FS=2.285;MLEAC=1;MLEAF=0.500;MQ=43.59;MQRankSum=-0.349;QD=16.39;ReadPosRankSum=-0.876;SOR=1.445	GT:AD:DP:GQ:PL	0/1:6,6:12:99:234,0,410
3L	2834656	.	GGA	G	196.73	.	AC=1;AF=0.500;AN=2;BaseQRankSum=1.691;ClippingRankSum=0.000;DP=11;ExcessHet=3.0103;FS=0.000;MLEAC=1;MLEAF=0.500;MQ=43.56;MQRankSum=-0.230;QD=17.88;ReadPosRankSum=-1.606;SOR=0.892	GT:AD:DP:GQ:PL	0/1:5,6:11:99:234,0,410
3L	2834660	.	G	GTA	199.73	.	AC=1;AF=0.500;AN=2;BaseQRankSum=-0.751;ClippingRankSum=0.000;DP=9;ExcessHet=3.0103;FS=0.000;MLEAC=1;MLEAF=0.500;MQ=43.68;MQRankSum=-0.431;QD=22.19;ReadPosRankSum=-1.668;SOR=1.609	GT:AD:DP:GQ:PL	0/1:3,6:9:99:237,0,383
3L	2834837	.	CA	C	410.73	.	AC=1;AF=0.500;AN=2;BaseQRankSum=2.295;ClippingRankSum=0.000;DP=47;ExcessHet=3.0103;FS=0.000;MLEAC=1;MLEAF=0.500;MQ=43.29;MQRankSum=2.785;QD=9.13;ReadPosRankSum=0.470;SOR=0.869	GT:AD:DP:GQ:PL	0/1:20,25:45:99:448,0,360
3L	2834862	.	AGGGGCTGCAGCAGTGT	A	724.73	.	AC=1;AF=0.500;AN=2;BaseQRankSum=-1.212;ClippingRankSum=0.000;DP=48;ExcessHet=3.0103;FS=1.216;MLEAC=1;MLEAF=0.500;MQ=43.31;MQRankSum=-2.827;QD=15.76;ReadPosRankSum=-0.451;SOR=1.072	GT:AD:DP:GQ:PL	0/1:26,20:46:99:762,0,1031
3L	2834883	3L_2834883_SNP	C	A	551.77	.	AC=1;AF=0.500;AN=2;BaseQRankSum=1.523;ClippingRankSum=0.000;DB;DP=47;ExcessHet=3.0103;FS=1.202;MLEAC=1;MLEAF=0.500;MQ=43.33;MQRankSum=3.134;QD=11.74;ReadPosRankSum=1.671;SOR=0.483	GT:AD:DP:GQ:PL	0/1:21,26:47:99:580,0,795
3L	2834990	3L_2834990_SNP	G	A	462.77	.	AC=1;AF=0.500;AN=2;BaseQRankSum=1.269;ClippingRankSum=0.000;DB;DP=49;ExcessHet=3.0103;FS=8.122;MLEAC=1;MLEAF=0.500;MQ=43.72;MQRankSum=-0.428;QD=9.64;ReadPosRankSum=1.236;SOR=1.682	GT:AD:DP:GQ:PL	0/1:25,23:48:99:491,0,501
3L	2835094	3L_2835094_SNP	C	A	1284.77	.	AC=1;AF=0.500;AN=2;BaseQRankSum=2.668;ClippingRankSum=0.000;DB;DP=56;ExcessHet=3.0103;FS=2.310;MLEAC=1;MLEAF=0.500;MQ=43.35;MQRankSum=-4.039;QD=22.94;ReadPosRankSum=1.400;SOR=0.707	GT:AD:DP:GQ:PL	0/1:23,33:56:99:1313,0,908
3L	2835096	3L_2835096_SNP	G	A	1284.77	.	AC=1;AF=0.500;AN=2;BaseQRankSum=-0.375;ClippingRankSum=0.000;DB;DP=57;ExcessHet=3.0103;FS=3.724;MLEAC=1;MLEAF=0.500;MQ=43.36;MQRankSum=-4.113;QD=22.54;ReadPosRankSum=1.956;SOR=0.667	GT:AD:DP:GQ:PL	0/1:24,33:57:99:1313,0,908
3L	2835100	3L_2835100_SNP	T	A	1287.77	.	AC=1;AF=0.500;AN=2;BaseQRankSum=1.582;ClippingRankSum=0.000;DB;DP=56;ExcessHet=3.0103;FS=2.310;MLEAC=1;MLEAF=0.500;MQ=43.35;MQRankSum=-4.039;QD=23.00;ReadPosRankSum=2.183;SOR=0.707	GT:AD:DP:GQ:PL	0/1:23,33:56:99:1316,0,866
3L	2835102	3L_2835102_SNP	T	A	1284.77	.	AC=1;AF=0.500;AN=2;BaseQRankSum=-0.814;ClippingRankSum=0.000;DB;DP=55;ExcessHet=3.0103;FS=2.310;MLEAC=1;MLEAF=0.500;MQ=43.34;MQRankSum=-4.115;QD=23.36;ReadPosRankSum=2.646;SOR=0.633	GT:AD:DP:GQ:PL	0/1:23,32:55:99:1313,0,908
3L	2835113	3L_2835113_SNP	G	T	1338.77	.	AC=1;AF=0.500;AN=2;BaseQRankSum=0.860;ClippingRankSum=0.000;DB;DP=52;ExcessHet=3.0103;FS=1.073;MLEAC=1;MLEAF=0.500;MQ=43.30;MQRankSum=-3.879;QD=25.75;ReadPosRankSum=2.917;SOR=0.527	GT:AD:DP:GQ:PL	0/1:20,32:52:99:1367,0,737
3L	2835117	3L_2835117_SNP	T	G	1390.77	.	AC=1;AF=0.500;AN=2;BaseQRankSum=-0.944;ClippingRankSum=0.000;DB;DP=52;ExcessHet=3.0103;FS=0.000;MLEAC=1;MLEAF=0.500;MQ=43.30;MQRankSum=-3.417;QD=26.75;ReadPosRankSum=1.639;SOR=0.549	GT:AD:DP:GQ:PL	0/1:17,35:52:99:1419,0,690
3L	2835127	3L_2835127_SNP	A	T	1416.77	.	AC=1;AF=0.500;AN=2;BaseQRankSum=0.428;ClippingRankSum=0.000;DB;DP=53;ExcessHet=3.0103;FS=1.171;MLEAC=1;MLEAF=0.500;MQ=43.35;MQRankSum=-3.076;QD=26.73;ReadPosRankSum=1.202;SOR=0.439	GT:AD:DP:GQ:PL	0/1:16,37:53:99:1445,0,583
3L	2835209	3L_2835209_SNP	C	T	1030.77	.	AC=1;AF=0.500;AN=2;BaseQRankSum=2.122;ClippingRankSum=0.000;DB;DP=65;ExcessHet=3.0103;FS=0.000;MLEAC=1;MLEAF=0.500;MQ=42.85;MQRankSum=-4.762;QD=15.86;ReadPosRankSum=0.000;SOR=0.640	GT:AD:DP:GQ:PL	0/1:20,45:65:99:1059,0,332
3L	2835252	.	A	ATG	1459.73	.	AC=1;AF=0.500;AN=2;BaseQRankSum=-0.683;ClippingRankSum=0.000;DP=57;ExcessHet=3.0103;FS=2.381;MLEAC=1;MLEAF=0.500;MQ=43.05;MQRankSum=-4.839;QD=26.07;ReadPosRankSum=-0.537;SOR=0.917	GT:AD:DP:GQ:PL	0/1:19,37:56:99:1497,0,711
3L	2835255	.	AATAT	A	1455.73	.	AC=1;AF=0.500;AN=2;BaseQRankSum=0.234;ClippingRankSum=0.000;DP=57;ExcessHet=3.0103;FS=3.764;MLEAC=1;MLEAF=0.500;MQ=43.05;MQRankSum=-4.934;QD=25.54;ReadPosRankSum=-0.796;SOR=0.863	GT:AD:DP:GQ:PL	0/1:20,37:57:99:1493,0,753
3L	2835264	.	T	A	1449.77	.	AC=1;AF=0.500;AN=2;BaseQRankSum=2.688;ClippingRankSum=0.000;DP=58;ExcessHet=3.0103;FS=2.268;MLEAC=1;MLEAF=0.500;MQ=43.07;MQRankSum=-5.408;QD=25.00;SOR=0.946	GT:AD:DP:GQ:PL	0/1:23,35:58:99:1478,0,963
3L	2835266	.	T	TA	1356.73	.	AC=1;AF=0.500;AN=2;BaseQRankSum=-0.321;ClippingRankSum=0.000;DP=58;ExcessHet=3.0103;FS=1.017;MLEAC=1;MLEAF=0.500;MQ=43.03;MQRankSum=-5.515;QD=23.39;ReadPosRankSum=0.927;SOR=0.821	GT:AD:DP:GQ:PL	0/1:25,33:58:99:1394,0,969
3L	2835273	.	ATTTAAATTAAATT	A	1188.73	.	AC=1;AF=0.500;AN=2;BaseQRankSum=2.907;ClippingRankSum=0.000;DP=56;ExcessHet=3.0103;FS=1.033;MLEAC=1;MLEAF=0.500;MQ=43.00;MQRankSum=-5.785;QD=21.23;ReadPosRankSum=0.948;SOR=0.834	GT:AD:DP:GQ:PL	0/1:25,31:56:99:1226,0,956
3L	2835292	3L_2835292_SNP	T	G	1148.77	.	AC=1;AF=0.500;AN=2;BaseQRankSum=-1.946;ClippingRankSum=0.000;DB;DP=52;ExcessHet=3.0103;FS=0.000;MLEAC=1;MLEAF=0.500;MQ=42.92;MQRankSum=-5.666;QD=22.09;ReadPosRankSum=-1.360;SOR=0.826	GT:AD:DP:GQ:PL	0/1:22,30:52:99:1177,0,833
3L	2835384	3L_2835384_SNP	G	A	489.77	.	AC=1;AF=0.500;AN=2;BaseQRankSum=-1.048;ClippingRankSum=0.000;DB;DP=49;ExcessHet=3.0103;FS=6.121;MLEAC=1;MLEAF=0.500;MQ=43.48;MQRankSum=-2.236;QD=10.20;ReadPosRankSum=-0.489;SOR=1.459	GT:AD:DP:GQ:PL	0/1:24,24:48:99:518,0,529
3L	2835474	.	TGGTGAAAAGATC	T	657.73	.	AC=1;AF=0.500;AN=2;BaseQRankSum=-0.662;ClippingRankSum=0.000;DP=50;ExcessHet=3.0103;FS=8.572;MLEAC=1;MLEAF=0.500;MQ=43.18;MQRankSum=-0.134;QD=13.42;ReadPosRankSum=0.098;SOR=0.719	GT:AD:DP:GQ:PL	0/1:30,19:49:99:695,0,1589
3L	2835495	3L_2835495_SNP	C	T	640.77	.	AC=1;AF=0.500;AN=2;BaseQRankSum=3.428;ClippingRankSum=0.000;DB;DP=46;ExcessHet=3.0103;FS=2.660;MLEAC=1;MLEAF=0.500;MQ=43.24;MQRankSum=-1.032;QD=13.93;SOR=0.943	GT:AD:DP:GQ:PL	0/1:29,17:46:99:669,0,1549
3L	2835501	3L_2835501_SNP	A	T	589.77	.	AC=1;AF=0.500;AN=2;BaseQRankSum=0.819;ClippingRankSum=0.000;DB;DP=46;ExcessHet=3.0103;FS=2.581;MLEAC=1;MLEAF=0.500;MQ=43.08;MQRankSum=-1.515;QD=12.82;ReadPosRankSum=0.057;SOR=1.019	GT:AD:DP:GQ:PL	0/1:29,17:46:99:618,0,1586
3L	2835549	3L_2835549_SNP	T	G	383.77	.	AC=1;AF=0.500;AN=2;BaseQRankSum=-0.774;ClippingRankSum=0.000;DB;DP=45;ExcessHet=3.0103;FS=1.181;MLEAC=1;MLEAF=0.500;MQ=42.85;MQRankSum=-1.875;QD=8.72;ReadPosRankSum=-2.042;SOR=0.430	GT:AD:DP:GQ:PL	0/1:24,20:44:99:412,0,536
3L	2835560	3L_2835560_SNP	C	T	805.77	.	AC=1;AF=0.500;AN=2;BaseQRankSum=0.180;ClippingRankSum=0.000;DB;DP=47;ExcessHet=3.0103;FS=1.149;MLEAC=1;MLEAF=0.500;MQ=42.98;MQRankSum=-2.127;QD=17.52;ReadPosRankSum=-2.163;SOR=0.604	GT:AD:DP:GQ:PL	0/1:25,21:46:99:834,0,1446
3L	2835561	.	ACTTTCGAAT	A	793.73	.	AC=1;AF=0.500;AN=2;BaseQRankSum=-1.615;ClippingRankSum=0.000;DP=50;ExcessHet=3.0103;FS=2.434;MLEAC=1;MLEAF=0.500;MQ=43.05;MQRankSum=-2.163;QD=16.20;ReadPosRankSum=-1.322;SOR=0.721	GT:AD:DP:GQ:PL	0/1:27,22:49:99:831,0,1488
3L	2835654	3L_2835654_SNP	T	A	461.77	.	AC=1;AF=0.500;AN=2;BaseQRankSum=-1.935;ClippingRankSum=0.000;DB;DP=44;ExcessHet=3.0103;FS=0.000;MLEAC=1;MLEAF=0.500;MQ=42.30;MQRankSum=-1.785;QD=10.99;ReadPosRankSum=-0.877;SOR=0.859	GT:AD:DP:GQ:PL	0/1:20,22:42:99:490,0,443
3L	2835710	3L_2835710_SNP	T	G	451.77	.	AC=1;AF=0.500;AN=2;BaseQRankSum=-1.431;ClippingRankSum=0.000;DB;DP=39;ExcessHet=3.0103;FS=2.943;MLEAC=1;MLEAF=0.500;MQ=42.06;MQRankSum=-0.721;QD=11.58;ReadPosRankSum=0.293;SOR=1.445	GT:AD:DP:GQ:PL	0/1:17,22:39:99:480,0,366
3L	2835830	3L_2835830_SNP	A	T	321.77	.	AC=1;AF=0.500;AN=2;BaseQRankSum=-2.416;ClippingRankSum=0.000;DB;DP=37;ExcessHet=3.0103;FS=0.000;MLEAC=1;MLEAF=0.500;MQ=40.65;MQRankSum=-1.154;QD=8.70;ReadPosRankSum=-0.858;SOR=0.752	GT:AD:DP:GQ:PL	0/1:25,12:37:99:350,0,968
3L	2835870	3L_2835870_SNP	T	C	310.77	.	AC=1;AF=0.500;AN=2;BaseQRankSum=-0.177;ClippingRankSum=0.000;DB;DP=37;ExcessHet=3.0103;FS=1.452;MLEAC=1;MLEAF=0.500;MQ=40.93;MQRankSum=-1.524;QD=8.40;ReadPosRankSum=-0.376;SOR=0.434	GT:AD:DP:GQ:PL	0/1:27,10:37:99:339,0,1235
3L	2835888	.	CCAAAAAGGCAAAAAGGCAAAATAAAATGGCAAGAG	C	325.73	.	AC=1;AF=0.500;AN=2;BaseQRankSum=-0.294;ClippingRankSum=0.000;DP=44;ExcessHet=3.0103;FS=1.354;MLEAC=1;MLEAF=0.500;MQ=39.08;MQRankSum=-0.754;QD=7.40;ReadPosRankSum=-0.515;SOR=0.728	GT:AD:DP:GQ:PL	0/1:33,11:44:99:363,0,1674
3L	2835990	3L_2835990_SNP	T	C	125.77	.	AC=1;AF=0.500;AN=2;BaseQRankSum=-0.347;ClippingRankSum=0.000;DB;DP=32;ExcessHet=3.0103;FS=3.902;MLEAC=1;MLEAF=0.500;MQ=37.17;MQRankSum=-1.839;QD=3.93;ReadPosRankSum=-1.049;SOR=0.197	GT:AD:DP:GQ:PL	0/1:23,9:32:99:154,0,529
3L	2836334	.	C	CGG	1463.73	.	AC=2;AF=1.00;AN=2;DP=48;ExcessHet=3.0103;FS=0.000;MLEAC=2;MLEAF=1.00;MQ=43.94;QD=33.27;SOR=0.990	GT:AD:DP:GQ:PL	1/1:0,44:44:99:1501,132,0
3L	2836416	3L_2836416_SNP	C	T	1967.77	.	AC=2;AF=1.00;AN=2;DB;DP=48;ExcessHet=3.0103;FS=0.000;MLEAC=2;MLEAF=1.00;MQ=44.00;QD=20.15;SOR=1.067	GT:AD:DP:GQ:PL	1/1:0,48:48:99:1996,144,0
3L	2836436	.	GA	G	1881.73	.	AC=2;AF=1.00;AN=2;DP=43;ExcessHet=3.0103;FS=0.000;MLEAC=2;MLEAF=1.00;MQ=44.00;QD=28.68;SOR=1.609	GT:AD:DP:GQ:PL	1/1:0,43:43:99:1919,129,0
3L	2836438	.	A	G	1927.77	.	AC=2;AF=1.00;AN=2;DP=43;ExcessHet=3.0103;FS=0.000;MLEAC=2;MLEAF=1.00;MQ=44.00;QD=28.68;SOR=1.609	GT:AD:DP:GQ:PL	1/1:0,43:43:99:1956,135,0
3L	2836448	.	A	T	1926.77	.	AC=2;AF=1.00;AN=2;DP=45;ExcessHet=3.0103;FS=0.000;MLEAC=2;MLEAF=1.00;MQ=43.96;QD=28.55;SOR=1.714	GT:AD:DP:GQ:PL	1/1:0,45:45:99:1955,135,0
3L	2836643	3L_2836643_SNP	G	T	1171.77	.	AC=1;AF=0.500;AN=2;BaseQRankSum=3.296;ClippingRankSum=0.000;DB;DP=65;ExcessHet=3.0103;FS=3.417;MLEAC=1;MLEAF=0.500;MQ=43.40;MQRankSum=1.027;QD=18.03;ReadPosRankSum=0.985;SOR=0.366	GT:AD:DP:GQ:PL	0/1:33,32:65:99:1200,0,1271
3L	2836644	.	CCAGCAG	C	1157.73	.	AC=1;AF=0.500;AN=2;BaseQRankSum=-3.048;ClippingRankSum=0.000;DP=66;ExcessHet=3.0103;FS=0.984;MLEAC=1;MLEAF=0.500;MQ=43.41;MQRankSum=1.111;QD=17.54;ReadPosRankSum=0.829;SOR=0.475	GT:AD:DP:GQ:PL	0/1:35,31:66:99:1195,0,1339
3L	2836660	3L_2836660_SNP	C	A	658.73	.	AC=1;AF=0.500;AN=2;BaseQRankSum=-2.051;ClippingRankSum=0.000;DB;DP=68;ExcessHet=3.0103;FS=2.123;MLEAC=1;MLEAF=0.500;MQ=43.40;MQRankSum=-1.179;QD=9.98;ReadPosRankSum=1.160;SOR=0.988	GT:AD:DP:GQ:PL	0/1:34,32:66:99:696,0,1256
3L	2836789	3L_2836789_SNP	A	T	752.77	.	AC=1;AF=0.500;AN=2;BaseQRankSum=2.407;ClippingRankSum=0.000;DB;DP=73;ExcessHet=3.0103;FS=0.881;MLEAC=1;MLEAF=0.500;MQ=43.50;MQRankSum=0.438;QD=10.31;ReadPosRankSum=-0.120;SOR=0.557	GT:AD:DP:GQ:PL	0/1:38,35:73:99:781,0,837
3L	2836847	3L_2836847_SNP	G	A	926.77	.	AC=1;AF=0.500;AN=2;BaseQRankSum=1.664;ClippingRankSum=0.000;DB;DP=67;ExcessHet=3.0103;FS=2.030;MLEAC=1;MLEAF=0.500;MQ=43.19;MQRankSum=-0.994;QD=13.83;ReadPosRankSum=-0.057;SOR=0.657	GT:AD:DP:GQ:PL	0/1:31,36:67:99:955,0,658
3L	2836865	3L_2836865_SNP	C	G	1130.77	.	AC=1;AF=0.500;AN=2;BaseQRankSum=0.711;ClippingRankSum=0.000;DB;DP=64;ExcessHet=3.0103;FS=0.937;MLEAC=1;MLEAF=0.500;MQ=42.96;MQRankSum=-0.774;QD=17.67;ReadPosRankSum=0.927;SOR=0.836	GT:AD:DP:GQ:PL	0/1:33,31:64:99:1159,0,1284
3L	2836871	3L_2836871_SNP	G	C	1087.77	.	AC=1;AF=0.500;AN=2;BaseQRankSum=-1.288;ClippingRankSum=0.000;DB;DP=62;ExcessHet=3.0103;FS=2.132;MLEAC=1;MLEAF=0.500;MQ=42.83;MQRankSum=-0.881;QD=17.54;ReadPosRankSum=1.553;SOR=1.022	GT:AD:DP:GQ:PL	0/1:33,29:62:99:1116,0,1305
3L	2836877	3L_2836877_SNP	C	T	1133.77	.	AC=1;AF=0.500;AN=2;BaseQRankSum=-1.526;ClippingRankSum=0.000;DB;DP=63;ExcessHet=3.0103;FS=0.981;MLEAC=1;MLEAF=0.500;MQ=42.78;MQRankSum=-0.599;QD=18.00;ReadPosRankSum=1.545;SOR=0.957	GT:AD:DP:GQ:PL	0/1:34,29:63:99:1162,0,1376
3L	2836878	3L_2836878_SNP	G	A	1162.77	.	AC=1;AF=0.500;AN=2;BaseQRankSum=-0.037;ClippingRankSum=0.000;DB;DP=63;ExcessHet=3.0103;FS=0.981;MLEAC=1;MLEAF=0.500;MQ=42.78;MQRankSum=-0.599;QD=18.46;ReadPosRankSum=1.511;SOR=0.957	GT:AD:DP:GQ:PL	0/1:34,29:63:99:1191,0,1331
3L	2836891	3L_2836891_SNP	G	A	757.77	.	AC=1;AF=0.500;AN=2;BaseQRankSum=3.355;ClippingRankSum=0.000;DB;DP=61;ExcessHet=3.0103;FS=0.000;MLEAC=1;MLEAF=0.500;MQ=42.62;MQRankSum=0.076;QD=12.63;ReadPosRankSum=-0.118;SOR=0.833	GT:AD:DP:GQ:PL	0/1:30,30:60:99:786,0,616
3L	2836910	.	AGTTCTG	A	2662.73	.	AC=2;AF=1.00;AN=2;DP=60;ExcessHet=3.0103;FS=0.000;MLEAC=2;MLEAF=1.00;MQ=42.49;QD=28.51;SOR=1.255	GT:AD:DP:GQ:PL	1/1:0,60:60:99:2700,181,0
3L	2836917	.	AGG	A	2707.73	.	AC=2;AF=1.00;AN=2;DP=60;ExcessHet=3.0103;FS=0.000;MLEAC=2;MLEAF=1.00;MQ=42.49;QD=26.73;SOR=1.255	GT:AD:DP:GQ:PL	1/1:0,60:60:99:2745,184,0
3L	2836924	.	T	G	2941.77	.	AC=2;AF=1.00;AN=2;DP=60;ExcessHet=3.0103;FS=0.000;MLEAC=2;MLEAF=1.00;MQ=42.41;QD=31.58;SOR=1.460	GT:AD:DP:GQ:PL	1/1:0,60:60:99:2970,199,0
3L	2836930	3L_2836930_SNP	T	G	2896.77	.	AC=2;AF=1.00;AN=2;DB;DP=63;ExcessHet=3.0103;FS=0.000;MLEAC=2;MLEAF=1.00;MQ=42.41;QD=26.57;SOR=1.573	GT:AD:DP:GQ:PL	1/1:0,63:63:99:2925,196,0
3L	2836935	3L_2836935_SNP	G	A	2941.77	.	AC=2;AF=1.00;AN=2;DB;DP=66;ExcessHet=3.0103;FS=0.000;MLEAC=2;MLEAF=1.00;MQ=42.48;QD=33.66;SOR=1.473	GT:AD:DP:GQ:PL	1/1:0,66:66:99:2970,199,0
3L	2836937	3L_2836937_SNP	C	T	2986.77	.	AC=2;AF=1.00;AN=2;DB;DP=66;ExcessHet=3.0103;FS=0.000;MLEAC=2;MLEAF=1.00;MQ=42.48;QD=30.92;SOR=1.473	GT:AD:DP:GQ:PL	1/1:0,66:66:99:3015,202,0
3L	2836939	3L_2836939_SNP	G	A	2986.77	.	AC=2;AF=1.00;AN=2;DB;DP=64;ExcessHet=3.0103;FS=0.000;MLEAC=2;MLEAF=1.00;MQ=42.43;QD=28.25;SOR=1.402	GT:AD:DP:GQ:PL	1/1:0,64:64:99:3015,202,0
3L	2836946	3L_2836946_SNP	A	T	2926.77	.	AC=2;AF=1.00;AN=2;DB;DP=65;ExcessHet=3.0103;FS=0.000;MLEAC=2;MLEAF=1.00;MQ=42.46;QD=27.03;SOR=1.341	GT:AD:DP:GQ:PL	1/1:0,65:65:99:2955,199,0
3L	2836949	3L_2836949_SNP	A	G	782.77	.	AC=1;AF=0.500;AN=2;BaseQRankSum=-3.048;ClippingRankSum=0.000;DB;DP=66;ExcessHet=3.0103;FS=0.978;MLEAC=1;MLEAF=0.500;MQ=42.48;MQRankSum=1.666;QD=12.04;ReadPosRankSum=-0.053;SOR=0.883	GT:AD:DP:GQ:PL	0/1:28,37:65:99:811,0,627
3L	2836968	3L_2836968_SNP	G	A	1365.77	.	AC=1;AF=0.500;AN=2;BaseQRankSum=4.053;ClippingRankSum=0.000;DB;DP=68;ExcessHet=3.0103;FS=0.000;MLEAC=1;MLEAF=0.500;MQ=42.63;MQRankSum=1.677;QD=20.08;ReadPosRankSum=1.088;SOR=0.742	GT:AD:DP:GQ:PL	0/1:32,36:68:99:1394,0,1196
3L	2836977	3L_2836977_SNP	G	C	1399.77	.	AC=1;AF=0.500;AN=2;BaseQRankSum=3.209;ClippingRankSum=0.000;DB;DP=70;ExcessHet=3.0103;FS=0.000;MLEAC=1;MLEAF=0.500;MQ=42.69;MQRankSum=1.481;QD=20.00;ReadPosRankSum=0.853;SOR=0.610	GT:AD:DP:GQ:PL	0/1:33,37:70:99:1428,0,1242
3L	2836993	3L_2836993_SNP	G	A	1176.77	.	AC=1;AF=0.500;AN=2;BaseQRankSum=-1.885;ClippingRankSum=0.000;DB;DP=70;ExcessHet=3.0103;FS=0.000;MLEAC=1;MLEAF=0.500;MQ=42.77;MQRankSum=-1.166;QD=16.81;ReadPosRankSum=-0.400;SOR=0.766	GT:AD:DP:GQ:PL	0/1:37,33:70:99:1205,0,1454
3L	2836997	3L_2836997_SNP	A	G	1388.77	.	AC=1;AF=0.500;AN=2;BaseQRankSum=-1.818;ClippingRankSum=0.000;DB;DP=69;ExcessHet=3.0103;FS=0.000;MLEAC=1;MLEAF=0.500;MQ=42.78;MQRankSum=1.098;QD=20.13;ReadPosRankSum=0.042;SOR=0.667	GT:AD:DP:GQ:PL	0/1:32,37:69:99:1417,0,1259
3L	2837009	.	T	A	1126.77	.	AC=1;AF=0.500;AN=2;BaseQRankSum=-1.678;ClippingRankSum=0.000;DP=63;ExcessHet=3.0103;FS=1.010;MLEAC=1;MLEAF=0.500;MQ=42.87;MQRankSum=-0.910;QD=17.89;ReadPosRankSum=0.276;SOR=0.879	GT:AD:DP:GQ:PL	0/1:34,29:63:99:1155,0,1279
3L	2837019	3L_2837019_SNP	G	C	1087.77	.	AC=1;AF=0.500;AN=2;BaseQRankSum=-2.300;ClippingRankSum=0.000;DB;DP=59;ExcessHet=3.0103;FS=0.000;MLEAC=1;MLEAF=0.500;MQ=43.00;MQRankSum=-0.791;QD=18.44;ReadPosRankSum=-0.183;SOR=0.646	GT:AD:DP:GQ:PL	0/1:30,29:59:99:1116,0,1248
3L	2837085	3L_2837085_SNP	G	C	440.77	.	AC=1;AF=0.500;AN=2;BaseQRankSum=3.095;ClippingRankSum=0.000;DB;DP=52;ExcessHet=3.0103;FS=1.080;MLEAC=1;MLEAF=0.500;MQ=43.76;MQRankSum=-1.287;QD=8.48;ReadPosRankSum=0.054;SOR=0.503	GT:AD:DP:GQ:PL	0/1:30,22:52:99:469,0,633
3L	2837242	3L_2837242_SNP	G	T	1356.77	.	AC=2;AF=1.00;AN=2;DB;DP=51;ExcessHet=3.0103;FS=0.000;MLEAC=2;MLEAF=1.00;MQ=43.77;QD=27.14;SOR=0.859	GT:AD:DP:GQ:PL	1/1:0,50:50:99:1385,150,0
3L	2837268	3L_2837268_SNP	G	C	640.77	.	AC=1;AF=0.500;AN=2;BaseQRankSum=0.226;ClippingRankSum=0.000;DB;DP=50;ExcessHet=3.0103;FS=0.000;MLEAC=1;MLEAF=0.500;MQ=43.76;MQRankSum=1.500;QD=13.08;ReadPosRankSum=-0.195;SOR=0.657	GT:AD:DP:GQ:PL	0/1:19,30:49:99:669,0,346
3L	2837301	.	T	TA	1028.73	.	AC=2;AF=1.00;AN=2;BaseQRankSum=0.213;ClippingRankSum=0.000;DP=52;ExcessHet=3.0103;FS=0.000;MLEAC=2;MLEAF=1.00;MQ=43.77;MQRankSum=-0.429;QD=20.57;ReadPosRankSum=-0.743;SOR=0.693	GT:AD:DP:GQ:PL	1/1:2,48:50:99:1066,119,0
3L	2837407	.	T	TG	396.73	.	AC=1;AF=0.500;AN=2;BaseQRankSum=-2.093;ClippingRankSum=0.000;DP=57;ExcessHet=3.0103;FS=3.751;MLEAC=1;MLEAF=0.500;MQ=44.00;MQRankSum=0.000;QD=7.08;ReadPosRankSum=-1.834;SOR=1.145	GT:AD:DP:GQ:PL	0/1:33,23:56:99:434,0,657
3L	2837650	3L_2837650_SNP	A	G	501.77	.	AC=1;AF=0.500;AN=2;BaseQRankSum=-1.674;ClippingRankSum=0.000;DB;DP=63;ExcessHet=3.0103;FS=0.000;MLEAC=1;MLEAF=0.500;MQ=43.97;MQRankSum=-1.161;QD=7.96;ReadPosRankSum=0.061;SOR=0.682	GT:AD:DP:GQ:PL	0/1:37,26:63:99:530,0,844
3L	2837805	.	C	CA	333.73	.	AC=1;AF=0.500;AN=2;BaseQRankSum=-1.197;ClippingRankSum=0.000;DP=62;ExcessHet=3.0103;FS=2.239;MLEAC=1;MLEAF=0.500;MQ=44.00;MQRankSum=0.000;QD=6.18;ReadPosRankSum=0.589;SOR=1.022	GT:AD:DP:GQ:PL	0/1:28,26:54:99:371,0,379
3L	2838062	.	C	CAT	1542.73	.	AC=2;AF=1.00;AN=2;DP=51;ExcessHet=3.0103;FS=0.000;MLEAC=2;MLEAF=1.00;MQ=43.64;QD=32.82;SOR=1.022	GT:AD:DP:GQ:PL	1/1:0,47:47:99:1580,147,0
3L	2838119	.	G	C	397.77	.	AC=1;AF=0.500;AN=2;BaseQRankSum=-0.378;ClippingRankSum=0.000;DP=43;ExcessHet=3.0103;FS=11.927;MLEAC=1;MLEAF=0.500;MQ=43.76;MQRankSum=-1.874;QD=9.25;ReadPosRankSum=0.012;SOR=0.095	GT:AD:DP:GQ:PL	0/1:23,20:43:99:426,0,501
3L	2838159	3L_2838159_SNP	A	T	1205.77	.	AC=2;AF=1.00;AN=2;DB;DP=44;ExcessHet=3.0103;FS=0.000;MLEAC=2;MLEAF=1.00;MQ=43.85;QD=27.40;SOR=0.990	GT:AD:DP:GQ:PL	1/1:0,44:44:99:1234,132,0
3L	2838213	3L_2838213_SNP	A	G	1131.77	.	AC=2;AF=1.00;AN=2;DB;DP=42;ExcessHet=3.0103;FS=0.000;MLEAC=2;MLEAF=1.00;MQ=44.00;QD=26.95;SOR=0.892	GT:AD:DP:GQ:PL	1/1:0,42:42:99:1160,126,0
3L	2838240	3L_2838240_SNP	C	T	514.77	.	AC=1;AF=0.500;AN=2;BaseQRankSum=3.597;ClippingRankSum=0.000;DB;DP=47;ExcessHet=3.0103;FS=1.121;MLEAC=1;MLEAF=0.500;MQ=44.00;MQRankSum=0.000;QD=10.95;ReadPosRankSum=-0.375;SOR=0.950	GT:AD:DP:GQ:PL	0/1:23,24:47:99:543,0,457
3L	2838309	3L_2838309_SNP	A	C	685.77	.	AC=1;AF=0.500;AN=2;BaseQRankSum=-3.527;ClippingRankSum=0.000;DB;DP=46;ExcessHet=3.0103;FS=0.000;MLEAC=1;MLEAF=0.500;MQ=43.91;MQRankSum=-1.673;QD=14.91;ReadPosRankSum=0.896;SOR=0.733	GT:AD:DP:GQ:PL	0/1:27,19:46:99:714,0,1111
3L	2838311	3L_2838311_SNP	G	T	685.77	.	AC=1;AF=0.500;AN=2;BaseQRankSum=-1.188;ClippingRankSum=0.000;DB;DP=46;ExcessHet=3.0103;FS=0.000;MLEAC=1;MLEAF=0.500;MQ=43.91;MQRankSum=-1.673;QD=14.91;ReadPosRankSum=0.997;SOR=0.720	GT:AD:DP:GQ:PL	0/1:27,19:46:99:714,0,1111
3L	2838320	3L_2838320_SNP	A	T	688.77	.	AC=1;AF=0.500;AN=2;BaseQRankSum=-1.518;ClippingRankSum=0.000;DB;DP=46;ExcessHet=3.0103;FS=0.000;MLEAC=1;MLEAF=0.500;MQ=43.91;MQRankSum=-1.673;QD=14.97;ReadPosRankSum=0.945;SOR=0.720	GT:AD:DP:GQ:PL	0/1:27,19:46:99:717,0,1068
3L	2838352	3L_2838352_SNP	C	T	1209.77	.	AC=1;AF=0.500;AN=2;BaseQRankSum=3.134;ClippingRankSum=0.000;DB;DP=52;ExcessHet=3.0103;FS=1.090;MLEAC=1;MLEAF=0.500;MQ=43.92;MQRankSum=1.763;QD=23.26;ReadPosRankSum=-0.990;SOR=0.824	GT:AD:DP:GQ:PL	0/1:21,31:52:99:1238,0,788
3L	2838353	3L_2838353_SNP	C	T	1209.77	.	AC=1;AF=0.500;AN=2;BaseQRankSum=-0.128;ClippingRankSum=0.000;DB;DP=52;ExcessHet=3.0103;FS=1.090;MLEAC=1;MLEAF=0.500;MQ=43.92;MQRankSum=1.763;QD=23.26;ReadPosRankSum=-0.971;SOR=0.824	GT:AD:DP:GQ:PL	0/1:21,31:52:99:1238,0,788
3L	2838357	3L_2838357_SNP	G	A	1147.77	.	AC=1;AF=0.500;AN=2;BaseQRankSum=1.130;ClippingRankSum=0.000;DB;DP=53;ExcessHet=3.0103;FS=3.855;MLEAC=1;MLEAF=0.500;MQ=43.93;MQRankSum=1.658;QD=21.66;ReadPosRankSum=-0.063;SOR=0.820	GT:AD:DP:GQ:PL	0/1:23,30:53:99:1176,0,844
3L	2838401	3L_2838401_SNP	T	C	1343.77	.	AC=1;AF=0.500;AN=2;BaseQRankSum=2.160;ClippingRankSum=0.000;DB;DP=58;ExcessHet=3.0103;FS=1.030;MLEAC=1;MLEAF=0.500;MQ=43.90;MQRankSum=2.196;QD=23.17;ReadPosRankSum=0.046;SOR=0.805	GT:AD:DP:GQ:PL	0/1:23,35:58:99:1372,0,869
3L	2838412	3L_2838412_SNP	T	C	1321.77	.	AC=1;AF=0.500;AN=2;BaseQRankSum=0.808;ClippingRankSum=0.000;DB;DP=57;ExcessHet=3.0103;FS=1.004;MLEAC=1;MLEAF=0.500;MQ=43.90;MQRankSum=2.166;QD=23.19;ReadPosRankSum=1.436;SOR=0.846	GT:AD:DP:GQ:PL	0/1:23,34:57:99:1350,0,846
3L	2838510	3L_2838510_SNP	T	C	2070.77	.	AC=2;AF=1.00;AN=2;DB;DP=44;ExcessHet=3.0103;FS=0.000;MLEAC=2;MLEAF=1.00;MQ=43.87;QD=27.92;SOR=1.105	GT:AD:DP:GQ:PL	1/1:0,44:44:99:2099,144,0
3L	2838512	.	C	CT	2061.73	.	AC=2;AF=1.00;AN=2;DP=47;ExcessHet=3.0103;FS=0.000;MLEAC=2;MLEAF=1.00;MQ=43.76;QD=32.66;SOR=1.022	GT:AD:DP:GQ:PL	1/1:0,47:47:99:2099,144,0
3L	2838529	3L_2838529_SNP	G	T	1814.77	.	AC=2;AF=1.00;AN=2;DB;DP=42;ExcessHet=3.0103;FS=0.000;MLEAC=2;MLEAF=1.00;MQ=43.73;QD=28.01;SOR=1.127	GT:AD:DP:GQ:PL	1/1:0,42:42:99:1843,126,0
3L	2838633	.	A	ATGTTGTTATGGTTGTTGTTGT	632.73	.	AC=1;AF=0.500;AN=2;BaseQRankSum=1.337;ClippingRankSum=0.000;DP=44;ExcessHet=3.0103;FS=19.241;MLEAC=1;MLEAF=0.500;MQ=43.51;MQRankSum=-4.025;QD=15.07;ReadPosRankSum=-0.936;SOR=1.119	GT:AD:DP:GQ:PL	0/1:25,17:42:99:670,0,4300
3L	2838763	3L_2838763_SNP	C	T	418.77	.	AC=1;AF=0.500;AN=2;BaseQRankSum=2.991;ClippingRankSum=0.000;DB;DP=43;ExcessHet=3.0103;FS=0.000;MLEAC=1;MLEAF=0.500;MQ=43.77;MQRankSum=-1.444;QD=9.74;ReadPosRankSum=1.984;SOR=0.622	GT:AD:DP:GQ:PL	0/1:22,21:43:99:447,0,447
3L	2838996	3L_2838996_SNP	T	C	1265.77	.	AC=2;AF=1.00;AN=2;DB;DP=47;ExcessHet=3.0103;FS=0.000;MLEAC=2;MLEAF=1.00;MQ=43.92;QD=26.93;SOR=1.132	GT:AD:DP:GQ:PL	1/1:0,47:47:99:1294,141,0
3L	2839044	3L_2839044_SNP	G	A	1624.77	.	AC=2;AF=1.00;AN=2;DB;DP=58;ExcessHet=3.0103;FS=0.000;MLEAC=2;MLEAF=1.00;MQ=43.93;QD=28.01;SOR=1.382	GT:AD:DP:GQ:PL	1/1:0,58:58:99:1653,174,0
3L	2839073	3L_2839073_SNP	G	A	668.77	.	AC=1;AF=0.500;AN=2;BaseQRankSum=0.982;ClippingRankSum=0.000;DB;DP=56;ExcessHet=3.0103;FS=2.620;MLEAC=1;MLEAF=0.500;MQ=43.93;MQRankSum=0.179;QD=11.94;ReadPosRankSum=0.818;SOR=1.236	GT:AD:DP:GQ:PL	0/1:25,31:56:99:697,0,974
3L	2839078	3L_2839078_SNP	G	T	560.77	.	AC=1;AF=0.500;AN=2;BaseQRankSum=2.409;ClippingRankSum=0.000;DB;DP=57;ExcessHet=3.0103;FS=2.548;MLEAC=1;MLEAF=0.500;MQ=43.93;MQRankSum=-0.050;QD=9.84;ReadPosRankSum=-1.294;SOR=0.337	GT:AD:DP:GQ:PL	0/1:30,27:57:99:589,0,1153
3L	2839205	3L_2839205_SNP	A	C	1651.77	.	AC=2;AF=1.00;AN=2;DB;DP=38;ExcessHet=3.0103;FS=0.000;MLEAC=2;MLEAF=1.00;MQ=43.79;QD=29.19;SOR=0.798	GT:AD:DP:GQ:PL	1/1:0,38:38:99:1680,114,0
3L	2839207	3L_2839207_SNP	G	T	293.77	.	AC=1;AF=0.500;AN=2;BaseQRankSum=1.028;ClippingRankSum=0.000;DB;DP=38;ExcessHet=3.0103;FS=0.000;MLEAC=1;MLEAF=0.500;MQ=43.79;MQRankSum=-2.419;QD=7.73;ReadPosRankSum=-0.518;SOR=0.540	GT:AD:DP:GQ:PL	0/1:22,16:38:99:322,0,492
3L	2839212	3L_2839212_SNP	C	T	1726.77	.	AC=2;AF=1.00;AN=2;DB;DP=39;ExcessHet=3.0103;FS=0.000;MLEAC=2;MLEAF=1.00;MQ=43.80;QD=29.27;SOR=0.850	GT:AD:DP:GQ:PL	1/1:0,39:39:99:1755,117,0
3L	2839213	3L_2839213_SNP	A	T	1726.77	.	AC=2;AF=1.00;AN=2;DB;DP=39;ExcessHet=3.0103;FS=0.000;MLEAC=2;MLEAF=1.00;MQ=43.80;QD=33.23;SOR=0.850	GT:AD:DP:GQ:PL	1/1:0,39:39:99:1755,117,0
3L	2839217	.	TA	T	573.73	.	AC=1;AF=0.500;AN=2;BaseQRankSum=2.318;ClippingRankSum=0.000;DP=39;ExcessHet=3.0103;FS=1.412;MLEAC=1;MLEAF=0.500;MQ=43.80;MQRankSum=-2.289;QD=14.71;ReadPosRankSum=0.060;SOR=0.901	GT:AD:DP:GQ:PL	0/1:22,17:39:99:611,0,857
3L	2839220	.	T	C	511.77	.	AC=1;AF=0.500;AN=2;BaseQRankSum=-0.017;ClippingRankSum=0.000;DP=39;ExcessHet=3.0103;FS=1.297;MLEAC=1;MLEAF=0.500;MQ=43.80;MQRankSum=-2.592;QD=14.22;SOR=0.976	GT:AD:DP:GQ:PL	0/1:22,14:36:99:540,0,862
3L	2839225	3L_2839225_SNP	T	A	658.77	.	AC=1;AF=0.500;AN=2;BaseQRankSum=-0.843;ClippingRankSum=0.000;DB;DP=41;ExcessHet=3.0103;FS=2.966;MLEAC=1;MLEAF=0.500;MQ=43.81;MQRankSum=2.240;QD=18.30;ReadPosRankSum=-0.111;SOR=0.836	GT:AD:DP:GQ:PL	0/1:17,19:36:99:687,0,617
3L	2839229	3L_2839229_SNP	T	A	1481.77	.	AC=2;AF=1.00;AN=2;DB;DP=39;ExcessHet=3.0103;FS=0.000;MLEAC=2;MLEAF=1.00;MQ=43.80;QD=25.32;SOR=0.693	GT:AD:DP:GQ:PL	1/1:0,34:34:99:1510,103,0
3L	2839233	.	T	TTTTA,TTTTG	1409.73	.	AC=1,1;AF=0.500,0.500;AN=2;DP=37;ExcessHet=3.0103;FS=0.000;MLEAC=1,1;MLEAF=0.500,0.500;MQ=43.79;QD=30.27;SOR=0.749	GT:AD:DP:GQ:PL	1/2:0,15,20:35:99:1447,551,456,410,0,327
3L	2839343	3L_2839343_SNP	C	T	491.77	.	AC=1;AF=0.500;AN=2;BaseQRankSum=-1.431;ClippingRankSum=0.000;DB;DP=46;ExcessHet=3.0103;FS=0.000;MLEAC=1;MLEAF=0.500;MQ=43.79;MQRankSum=0.023;QD=10.69;ReadPosRankSum=1.011;SOR=0.680	GT:AD:DP:GQ:PL	0/1:22,24:46:99:520,0,443
3L	2839396	3L_2839396_SNP	C	T	452.77	.	AC=1;AF=0.500;AN=2;BaseQRankSum=0.513;ClippingRankSum=0.000;DB;DP=48;ExcessHet=3.0103;FS=11.419;MLEAC=1;MLEAF=0.500;MQ=43.80;MQRankSum=-0.065;QD=9.43;ReadPosRankSum=0.559;SOR=0.105	GT:AD:DP:GQ:PL	0/1:26,22:48:99:481,0,581
3L	2839408	3L_2839408_SNP	A	C	2073.77	.	AC=2;AF=1.00;AN=2;DB;DP=49;ExcessHet=3.0103;FS=0.000;MLEAC=2;MLEAF=1.00;MQ=43.86;QD=33.52;SOR=1.112	GT:AD:DP:GQ:PL	1/1:0,49:49:99:2102,147,0
3L	2839416	3L_2839416_SNP	G	A	2096.77	.	AC=2;AF=1.00;AN=2;DB;DP=50;ExcessHet=3.0103;FS=0.000;MLEAC=2;MLEAF=1.00;MQ=43.88;QD=26.92;SOR=1.270	GT:AD:DP:GQ:PL	1/1:0,50:50:99:2125,150,0
3L	2839434	3L_2839434_SNP	C	G	421.77	.	AC=1;AF=0.500;AN=2;BaseQRankSum=0.908;ClippingRankSum=0.000;DB;DP=47;ExcessHet=3.0103;FS=8.405;MLEAC=1;MLEAF=0.500;MQ=43.88;MQRankSum=-1.863;QD=8.97;ReadPosRankSum=-0.033;SOR=0.163	GT:AD:DP:GQ:PL	0/1:25,22:47:99:450,0,540
3L	2839460	3L_2839460_SNP	G	A	452.77	.	AC=1;AF=0.500;AN=2;BaseQRankSum=0.941;ClippingRankSum=0.000;DB;DP=45;ExcessHet=3.0103;FS=1.154;MLEAC=1;MLEAF=0.500;MQ=43.91;MQRankSum=1.431;QD=10.06;ReadPosRankSum=0.128;SOR=0.982	GT:AD:DP:GQ:PL	0/1:23,22:45:99:481,0,501
3L	2840032	.	TG	T	511.73	.	AC=1;AF=0.500;AN=2;BaseQRankSum=2.510;ClippingRankSum=0.000;DP=34;ExcessHet=3.0103;FS=23.991;MLEAC=1;MLEAF=0.500;MQ=44.00;MQRankSum=0.000;QD=15.51;ReadPosRankSum=0.054;SOR=3.094	GT:AD:DP:GQ:PL	0/1:18,15:33:99:549,0,810
3L	2840034	.	TG	T	511.73	.	AC=1;AF=0.500;AN=2;BaseQRankSum=0.930;ClippingRankSum=0.000;DP=34;ExcessHet=3.0103;FS=22.916;MLEAC=1;MLEAF=0.500;MQ=44.00;MQRankSum=0.000;QD=15.05;ReadPosRankSum=0.290;SOR=3.098	GT:AD:DP:GQ:PL	0/1:19,15:34:99:549,0,810
3L	2840072	.	TCTGTG	T	628.73	.	AC=1;AF=0.500;AN=2;BaseQRankSum=0.619;ClippingRankSum=0.000;DP=33;ExcessHet=3.0103;FS=15.933;MLEAC=1;MLEAF=0.500;MQ=44.00;MQRankSum=0.000;QD=19.05;ReadPosRankSum=-0.113;SOR=3.383	GT:AD:DP:GQ:PL	0/1:16,17:33:99:666,0,768
3L	2840217	.	GT	G	2339.73	.	AC=2;AF=1.00;AN=2;DP=55;ExcessHet=3.0103;FS=0.000;MLEAC=2;MLEAF=1.00;MQ=43.89;QD=30.46;SOR=0.770	GT:AD:DP:GQ:PL	1/1:0,52:52:99:2377,163,0
3L	2840219	.	C	A	2348.77	.	AC=2;AF=1.00;AN=2;DP=54;ExcessHet=3.0103;FS=0.000;MLEAC=2;MLEAF=1.00;MQ=43.95;QD=31.36;SOR=0.846	GT:AD:DP:GQ:PL	1/1:0,54:54:99:2377,163,0
3L	2840935	.	A	ATTGTTTTTG	2655.73	.	AC=2;AF=1.00;AN=2;DP=59;ExcessHet=3.0103;FS=0.000;MLEAC=2;MLEAF=1.00;MQ=43.90;QD=28.56;SOR=0.728	GT:AD:DP:GQ:PL	1/1:0,57:57:99:2693,183,0
3L	2841991	3L_2841991_SNP	T	A	674.77	.	AC=1;AF=0.500;AN=2;BaseQRankSum=-0.036;ClippingRankSum=0.000;DB;DP=54;ExcessHet=3.0103;FS=1.138;MLEAC=1;MLEAF=0.500;MQ=43.96;MQRankSum=-0.824;QD=12.50;ReadPosRankSum=-0.192;SOR=0.983	GT:AD:DP:GQ:PL	0/1:23,31:54:99:703,0,476
3L	2842020	3L_2842020_SNP	C	T	655.77	.	AC=1;AF=0.500;AN=2;BaseQRankSum=1.685;ClippingRankSum=0.000;DB;DP=54;ExcessHet=3.0103;FS=4.324;MLEAC=1;MLEAF=0.500;MQ=43.89;MQRankSum=0.812;QD=12.14;ReadPosRankSum=1.208;SOR=1.508	GT:AD:DP:GQ:PL	0/1:24,30:54:99:684,0,483
3L	2842545	3L_2842545_SNP	A	C	1653.77	.	AC=2;AF=1.00;AN=2;DB;DP=63;ExcessHet=3.0103;FS=0.000;MLEAC=2;MLEAF=1.00;MQ=44.00;QD=26.25;SOR=0.859	GT:AD:DP:GQ:PL	1/1:0,63:63:99:1682,187,0
3L	2842668	.	T	TCA	2201.73	.	AC=2;AF=1.00;AN=2;BaseQRankSum=0.658;ClippingRankSum=0.000;DP=58;ExcessHet=3.0103;FS=0.000;MLEAC=2;MLEAF=1.00;MQ=43.97;MQRankSum=0.000;QD=31.19;ReadPosRankSum=0.544;SOR=0.293	GT:AD:DP:GQ:PL	1/1:1,50:51:99:2239,154,0
3L	2842690	3L_2842690_SNP	A	G	2289.77	.	AC=2;AF=1.00;AN=2;BaseQRankSum=0.775;ClippingRankSum=0.000;DB;DP=55;ExcessHet=3.0103;FS=0.000;MLEAC=2;MLEAF=1.00;MQ=43.93;MQRankSum=-0.097;QD=24.69;ReadPosRankSum=1.614;SOR=0.287	GT:AD:DP:GQ:PL	1/1:1,54:55:99:2318,163,0
3L	2842923	3L_2842923_SNP	T	C	426.77	.	AC=1;AF=0.500;AN=2;BaseQRankSum=3.195;ClippingRankSum=0.000;DB;DP=47;ExcessHet=3.0103;FS=1.113;MLEAC=1;MLEAF=0.500;MQ=44.00;MQRankSum=0.000;QD=9.08;ReadPosRankSum=-0.664;SOR=0.512	GT:AD:DP:GQ:PL	0/1:26,21:47:99:455,0,547
3L	2842988	.	T	TC	481.73	.	AC=1;AF=0.500;AN=2;BaseQRankSum=2.155;ClippingRankSum=0.000;DP=36;ExcessHet=3.0103;FS=0.000;MLEAC=1;MLEAF=0.500;MQ=43.95;MQRankSum=0.810;QD=13.38;ReadPosRankSum=0.000;SOR=0.748	GT:AD:DP:GQ:PL	0/1:23,13:36:99:519,0,993
3L	2842990	3L_2842990_SNP	C	T	490.77	.	AC=1;AF=0.500;AN=2;BaseQRankSum=2.783;ClippingRankSum=0.000;DB;DP=37;ExcessHet=3.0103;FS=0.000;MLEAC=1;MLEAF=0.500;MQ=43.95;MQRankSum=0.836;QD=13.26;ReadPosRankSum=-0.110;SOR=0.879	GT:AD:DP:GQ:PL	0/1:23,14:37:99:519,0,993
3L	2843366	3L_2843366_SNP	T	C	483.77	.	AC=1;AF=0.500;AN=2;BaseQRankSum=-1.734;ClippingRankSum=0.000;DB;DP=41;ExcessHet=3.0103;FS=2.681;MLEAC=1;MLEAF=0.500;MQ=44.00;MQRankSum=0.000;QD=11.80;ReadPosRankSum=-1.639;SOR=1.179	GT:AD:DP:GQ:PL	0/1:18,23:41:99:512,0,386
3L	2843445	3L_2843445_SNP	A	G	420.77	.	AC=1;AF=0.500;AN=2;BaseQRankSum=-0.013;ClippingRankSum=0.000;DB;DP=44;ExcessHet=3.0103;FS=0.000;MLEAC=1;MLEAF=0.500;MQ=44.00;MQRankSum=0.000;QD=9.56;ReadPosRankSum=0.931;SOR=0.874	GT:AD:DP:GQ:PL	0/1:22,22:44:99:449,0,499
3L	2843646	3L_2843646_SNP	G	T	2236.77	.	AC=2;AF=1.00;AN=2;DB;DP=52;ExcessHet=3.0103;FS=0.000;MLEAC=2;MLEAF=1.00;MQ=44.00;QD=30.73;SOR=1.244	GT:AD:DP:GQ:PL	1/1:0,52:52:99:2265,156,0
3L	2843649	3L_2843649_SNP	A	T	2204.77	.	AC=2;AF=1.00;AN=2;DB;DP=51;ExcessHet=3.0103;FS=0.000;MLEAC=2;MLEAF=1.00;MQ=44.00;QD=27.89;SOR=1.314	GT:AD:DP:GQ:PL	1/1:0,51:51:99:2233,153,0
3L	2843655	.	C	CT	1077.73	.	AC=2;AF=1.00;AN=2;DP=50;ExcessHet=3.0103;FS=0.000;MLEAC=2;MLEAF=1.00;MQ=44.00;QD=22.45;SOR=0.963	GT:AD:DP:GQ:PL	1/1:0,48:48:99:1115,143,0
3L	2843878	3L_2843878_SNP	T	A	2016.77	.	AC=2;AF=1.00;AN=2;DB;DP=73;ExcessHet=3.0103;FS=0.000;MLEAC=2;MLEAF=1.00;MQ=43.95;QD=28.01;SOR=0.807	GT:AD:DP:GQ:PL	1/1:0,72:72:99:2045,216,0
3L	2844003	3L_2844003_SNP	G	T	1981.77	.	AC=2;AF=1.00;AN=2;DB;DP=72;ExcessHet=3.0103;FS=0.000;MLEAC=2;MLEAF=1.00;MQ=43.97;QD=27.91;SOR=0.779	GT:AD:DP:GQ:PL	1/1:0,71:71:99:2010,213,0
3L	2845751	3L_2845751_SNP	A	G	478.77	.	AC=1;AF=0.500;AN=2;BaseQRankSum=-1.243;ClippingRankSum=0.000;DB;DP=49;ExcessHet=3.0103;FS=16.528;MLEAC=1;MLEAF=0.500;MQ=43.72;MQRankSum=0.791;QD=9.77;ReadPosRankSum=-0.294;SOR=1.688	GT:AD:DP:GQ:PL	0/1:25,24:49:99:507,0,526
3L	2846116	.	C	CTGTGTGTG	522.73	.	AC=1;AF=0.500;AN=2;BaseQRankSum=-1.024;ClippingRankSum=0.000;DP=41;ExcessHet=3.0103;FS=1.421;MLEAC=1;MLEAF=0.500;MQ=43.67;MQRankSum=0.818;QD=14.94;ReadPosRankSum=1.774;SOR=1.179	GT:AD:DP:GQ:PL	0/1:12,23:35:99:560,0,229
3L	2846126	.	G	GTGTGTGTT	257.73	.	AC=1;AF=0.500;AN=2;BaseQRankSum=1.563;ClippingRankSum=0.000;DP=44;ExcessHet=3.0103;FS=1.259;MLEAC=1;MLEAF=0.500;MQ=43.70;MQRankSum=-0.786;QD=6.14;ReadPosRankSum=-0.440;SOR=0.460	GT:AD:DP:GQ:PL	0/1:28,14:42:99:295,0,644
3L	2846365	3L_2846365_SNP	G	C	282.77	.	AC=1;AF=0.500;AN=2;BaseQRankSum=-0.189;ClippingRankSum=0.000;DB;DP=37;ExcessHet=3.0103;FS=1.332;MLEAC=1;MLEAF=0.500;MQ=44.00;MQRankSum=0.000;QD=7.85;ReadPosRankSum=0.139;SOR=0.421	GT:AD:DP:GQ:PL	0/1:21,15:36:99:311,0,482
3L	2846480	3L_2846480_SNP	A	G	717.77	.	AC=1;AF=0.500;AN=2;BaseQRankSum=-1.547;ClippingRankSum=0.000;DB;DP=47;ExcessHet=3.0103;FS=0.000;MLEAC=1;MLEAF=0.500;MQ=44.00;MQRankSum=0.000;QD=15.27;ReadPosRankSum=-0.958;SOR=0.627	GT:AD:DP:GQ:PL	0/1:27,20:47:99:746,0,1105
3L	2846482	.	G	GA	708.73	.	AC=1;AF=0.500;AN=2;BaseQRankSum=0.599;ClippingRankSum=0.000;DP=47;ExcessHet=3.0103;FS=0.000;MLEAC=1;MLEAF=0.500;MQ=44.00;MQRankSum=0.000;QD=15.08;ReadPosRankSum=-1.001;SOR=0.627	GT:AD:DP:GQ:PL	0/1:27,20:47:99:746,0,1105
3L	2846569	3L_2846569_SNP	A	G	287.77	.	AC=1;AF=0.500;AN=2;BaseQRankSum=-3.746;ClippingRankSum=0.000;DB;DP=51;ExcessHet=3.0103;FS=0.000;MLEAC=1;MLEAF=0.500;MQ=44.00;MQRankSum=0.000;QD=5.76;ReadPosRankSum=-0.528;SOR=0.842	GT:AD:DP:GQ:PL	0/1:32,18:50:99:316,0,733
3L	2848458	3L_2848458_SNP	G	C	1114.77	.	AC=1;AF=0.500;AN=2;BaseQRankSum=0.414;ClippingRankSum=0.000;DB;DP=54;ExcessHet=3.0103;FS=2.346;MLEAC=1;MLEAF=0.500;MQ=44.00;MQRankSum=0.000;QD=20.64;ReadPosRankSum=2.978;SOR=1.151	GT:AD:DP:GQ:PL	0/1:25,29:54:99:1143,0,1113
3L	2848464	3L_2848464_SNP	A	C	1114.77	.	AC=1;AF=0.500;AN=2;BaseQRankSum=-1.189;ClippingRankSum=0.000;DB;DP=54;ExcessHet=3.0103;FS=2.346;MLEAC=1;MLEAF=0.500;MQ=44.00;MQRankSum=0.000;QD=20.64;ReadPosRankSum=2.287;SOR=1.151	GT:AD:DP:GQ:PL	0/1:25,29:54:99:1143,0,1107
3L	2848521	3L_2848521_SNP	G	A	471.77	.	AC=1;AF=0.500;AN=2;BaseQRankSum=3.660;ClippingRankSum=0.000;DB;DP=54;ExcessHet=3.0103;FS=0.000;MLEAC=1;MLEAF=0.500;MQ=44.00;MQRankSum=0.000;QD=8.74;ReadPosRankSum=-1.435;SOR=0.576	GT:AD:DP:GQ:PL	0/1:30,24:54:99:500,0,613
3L	2848903	3L_2848903_SNP	A	T	624.77	.	AC=1;AF=0.500;AN=2;BaseQRankSum=-2.987;ClippingRankSum=0.000;DB;DP=59;ExcessHet=3.0103;FS=3.657;MLEAC=1;MLEAF=0.500;MQ=44.00;MQRankSum=0.000;QD=10.77;ReadPosRankSum=0.542;SOR=0.806	GT:AD:DP:GQ:PL	0/1:28,30:58:99:653,0,628
3L	2849632	3L_2849632_SNP	T	A	278.77	.	AC=1;AF=0.500;AN=2;BaseQRankSum=0.612;ClippingRankSum=0.000;DB;DP=38;ExcessHet=3.0103;FS=0.000;MLEAC=1;MLEAF=0.500;MQ=44.00;MQRankSum=0.000;QD=7.34;ReadPosRankSum=-1.466;SOR=0.815	GT:AD:DP:GQ:PL	0/1:23,15:38:99:307,0,528
3L	2850273	3L_2850273_SNP	A	C	559.77	.	AC=1;AF=0.500;AN=2;BaseQRankSum=1.302;ClippingRankSum=0.000;DB;DP=39;ExcessHet=3.0103;FS=4.662;MLEAC=1;MLEAF=0.500;MQ=44.00;MQRankSum=0.000;QD=14.35;ReadPosRankSum=0.791;SOR=1.483	GT:AD:DP:GQ:PL	0/1:23,16:39:99:588,0,1726
3L	2850277	3L_2850277_SNP	G	A	535.77	.	AC=1;AF=0.500;AN=2;BaseQRankSum=1.535;ClippingRankSum=0.000;DB;DP=37;ExcessHet=3.0103;FS=5.036;MLEAC=1;MLEAF=0.500;MQ=44.00;MQRankSum=0.000;QD=14.48;ReadPosRankSum=1.474;SOR=1.634	GT:AD:DP:GQ:PL	0/1:22,15:37:99:564,0,1700
3L	2850281	3L_2850281_SNP	A	C	565.77	.	AC=1;AF=0.500;AN=2;BaseQRankSum=-2.186;ClippingRankSum=0.000;DB;DP=38;ExcessHet=3.0103;FS=5.105;MLEAC=1;MLEAF=0.500;MQ=44.00;MQRankSum=0.000;QD=14.89;ReadPosRankSum=0.480;SOR=1.765	GT:AD:DP:GQ:PL	0/1:22,16:38:99:594,0,1697
3L	2850469	.	C	T	529.77	.	AC=1;AF=0.500;AN=2;BaseQRankSum=0.111;ClippingRankSum=0.000;DP=42;ExcessHet=3.0103;FS=2.948;MLEAC=1;MLEAF=0.500;MQ=44.00;MQRankSum=0.000;QD=12.92;ReadPosRankSum=1.721;SOR=1.255	GT:AD:DP:GQ:PL	0/1:17,24:41:99:558,0,373
3L	2850611	3L_2850611_DEL	AGACCCC	A	677.73	.	AC=1;AF=0.500;AN=2;BaseQRankSum=-1.219;ClippingRankSum=0.000;DB;DP=36;ExcessHet=3.0103;FS=1.313;MLEAC=1;MLEAF=0.500;MQ=44.00;MQRankSum=0.000;QD=19.36;ReadPosRankSum=1.260;SOR=0.990	GT:AD:DP:GQ:PL	0/1:16,19:35:99:715,0,822
3L	2850661	.	G	A	307.77	.	AC=1;AF=0.500;AN=2;BaseQRankSum=0.831;ClippingRankSum=0.000;DP=33;ExcessHet=3.0103;FS=3.067;MLEAC=1;MLEAF=0.500;MQ=44.00;MQRankSum=0.000;QD=9.33;ReadPosRankSum=0.271;SOR=0.738	GT:AD:DP:GQ:PL	0/1:17,16:33:99:336,0,382
3L	2851310	.	C	CA	170.73	.	AC=1;AF=0.500;AN=2;BaseQRankSum=-1.492;ClippingRankSum=0.000;DP=41;ExcessHet=3.0103;FS=0.000;MLEAC=1;MLEAF=0.500;MQ=43.95;MQRankSum=0.000;QD=5.17;ReadPosRankSum=-2.529;SOR=0.627	GT:AD:DP:GQ:PL	0/1:17,16:33:99:208,0,222
3L	2851599	3L_2851599_SNP	G	T	300.77	.	AC=1;AF=0.500;AN=2;BaseQRankSum=0.555;ClippingRankSum=0.000;DB;DP=53;ExcessHet=3.0103;FS=0.000;MLEAC=1;MLEAF=0.500;MQ=43.96;MQRankSum=0.768;QD=5.78;ReadPosRankSum=-2.358;SOR=0.743	GT:AD:DP:GQ:PL	0/1:34,18:52:99:329,0,765
3L	2852773	3L_2852773_SNP	C	T	449.77	.	AC=1;AF=0.500;AN=2;BaseQRankSum=2.387;ClippingRankSum=0.000;DB;DP=47;ExcessHet=3.0103;FS=2.509;MLEAC=1;MLEAF=0.500;MQ=43.88;MQRankSum=-1.945;QD=9.57;ReadPosRankSum=0.131;SOR=0.892	GT:AD:DP:GQ:PL	0/1:26,21:47:99:478,0,597
3L	2852862	3L_2852862_SNP	T	A	262.77	.	AC=1;AF=0.500;AN=2;BaseQRankSum=-1.302;ClippingRankSum=0.000;DB;DP=41;ExcessHet=3.0103;FS=0.000;MLEAC=1;MLEAF=0.500;MQ=43.95;MQRankSum=0.810;QD=6.41;ReadPosRankSum=1.311;SOR=0.618	GT:AD:DP:GQ:PL	0/1:26,15:41:99:291,0,608
3L	2852961	3L_2852961_SNP	C	A	876.77	.	AC=1;AF=0.500;AN=2;BaseQRankSum=-1.494;ClippingRankSum=0.000;DB;DP=58;ExcessHet=3.0103;FS=1.016;MLEAC=1;MLEAF=0.500;MQ=43.90;MQRankSum=-0.885;QD=15.12;ReadPosRankSum=3.617;SOR=0.527	GT:AD:DP:GQ:PL	0/1:34,24:58:99:905,0,1510
3L	2852966	3L_2852966_SNP	A	T	963.77	.	AC=1;AF=0.500;AN=2;BaseQRankSum=-1.005;ClippingRankSum=0.000;DB;DP=59;ExcessHet=3.0103;FS=1.018;MLEAC=1;MLEAF=0.500;MQ=43.90;MQRankSum=-0.782;QD=16.34;ReadPosRankSum=2.780;SOR=0.465	GT:AD:DP:GQ:PL	0/1:33,26:59:99:992,0,1472
3L	2852972	3L_2852972_SNP	A	T	930.77	.	AC=1;AF=0.500;AN=2;BaseQRankSum=-3.412;ClippingRankSum=0.000;DB;DP=53;ExcessHet=3.0103;FS=1.047;MLEAC=1;MLEAF=0.500;MQ=43.89;MQRankSum=-0.668;QD=17.56;ReadPosRankSum=2.380;SOR=0.518	GT:AD:DP:GQ:PL	0/1:28,25:53:99:959,0,1349
3L	2852975	3L_2852975_SNP	A	T	975.77	.	AC=1;AF=0.500;AN=2;BaseQRankSum=1.376;ClippingRankSum=0.000;DB;DP=53;ExcessHet=3.0103;FS=1.054;MLEAC=1;MLEAF=0.500;MQ=43.89;MQRankSum=-0.600;QD=18.41;ReadPosRankSum=1.913;SOR=0.509	GT:AD:DP:GQ:PL	0/1:27,26:53:99:1004,0,1316
3L	2852983	3L_2852983_SNP	A	G	984.77	.	AC=1;AF=0.500;AN=2;BaseQRankSum=-3.617;ClippingRankSum=0.000;DB;DP=51;ExcessHet=3.0103;FS=2.422;MLEAC=1;MLEAF=0.500;MQ=43.88;MQRankSum=-0.601;QD=19.31;ReadPosRankSum=1.602;SOR=0.394	GT:AD:DP:GQ:PL	0/1:26,25:51:99:1013,0,1223
3L	2852986	3L_2852986_SNP	A	C	949.77	.	AC=1;AF=0.500;AN=2;BaseQRankSum=0.117;ClippingRankSum=0.000;DB;DP=47;ExcessHet=3.0103;FS=4.301;MLEAC=1;MLEAF=0.500;MQ=43.92;MQRankSum=-1.369;QD=20.21;ReadPosRankSum=1.065;SOR=0.263	GT:AD:DP:GQ:PL	0/1:23,24:47:99:978,0,1142
3L	2853002	3L_2853002_SNP	C	T	400.77	.	AC=1;AF=0.500;AN=2;BaseQRankSum=1.976;ClippingRankSum=0.000;DB;DP=45;ExcessHet=3.0103;FS=0.000;MLEAC=1;MLEAF=0.500;MQ=43.91;MQRankSum=-1.050;QD=9.11;ReadPosRankSum=0.708;SOR=0.551	GT:AD:DP:GQ:PL	0/1:24,20:44:99:429,0,511
3L	2853014	.	CA	C	736.73	.	AC=1;AF=0.500;AN=2;BaseQRankSum=-0.578;ClippingRankSum=0.000;DP=44;ExcessHet=3.0103;FS=0.000;MLEAC=1;MLEAF=0.500;MQ=43.96;MQRankSum=-1.001;QD=17.54;ReadPosRankSum=-0.718;SOR=0.540	GT:AD:DP:GQ:PL	0/1:22,20:42:99:774,0,995
3L	2853021	3L_2853021_SNP	G	A	760.77	.	AC=1;AF=0.500;AN=2;BaseQRankSum=0.856;ClippingRankSum=0.000;DB;DP=45;ExcessHet=3.0103;FS=1.145;MLEAC=1;MLEAF=0.500;MQ=43.96;MQRankSum=-1.025;QD=16.91;ReadPosRankSum=-1.320;SOR=0.655	GT:AD:DP:GQ:PL	0/1:24,21:45:99:789,0,1054
3L	2853032	3L_2853032_SNP	C	T	426.77	.	AC=1;AF=0.500;AN=2;BaseQRankSum=1.029;ClippingRankSum=0.000;DB;DP=45;ExcessHet=3.0103;FS=1.154;MLEAC=1;MLEAF=0.500;MQ=43.96;MQRankSum=-1.025;QD=9.48;ReadPosRankSum=-1.776;SOR=0.990	GT:AD:DP:GQ:PL	0/1:24,21:45:99:455,0,510
3L	2853086	3L_2853086_SNP	A	C	339.77	.	AC=1;AF=0.500;AN=2;BaseQRankSum=-2.355;ClippingRankSum=0.000;DB;DP=49;ExcessHet=3.0103;FS=1.145;MLEAC=1;MLEAF=0.500;MQ=44.00;MQRankSum=0.000;QD=6.93;ReadPosRankSum=-0.349;SOR=0.449	GT:AD:DP:GQ:PL	0/1:30,19:49:99:368,0,714
3L	2853241	3L_2853241_SNP	T	C	564.77	.	AC=1;AF=0.500;AN=2;BaseQRankSum=-3.675;ClippingRankSum=0.000;DB;DP=43;ExcessHet=3.0103;FS=2.636;MLEAC=1;MLEAF=0.500;MQ=44.00;MQRankSum=0.000;QD=13.13;ReadPosRankSum=-0.260;SOR=0.951	GT:AD:DP:GQ:PL	0/1:17,26:43:99:593,0,361
3L	2853257	3L_2853257_SNP	A	T	1149.77	.	AC=2;AF=1.00;AN=2;DB;DP=42;ExcessHet=3.0103;FS=0.000;MLEAC=2;MLEAF=1.00;MQ=44.00;QD=27.38;SOR=1.005	GT:AD:DP:GQ:PL	1/1:0,42:42:99:1178,126,0
3L	2853531	3L_2853531_SNP	T	C	559.77	.	AC=1;AF=0.500;AN=2;BaseQRankSum=-3.221;ClippingRankSum=0.000;DB;DP=59;ExcessHet=3.0103;FS=2.184;MLEAC=1;MLEAF=0.500;MQ=43.95;MQRankSum=-1.018;QD=9.49;ReadPosRankSum=-2.086;SOR=0.439	GT:AD:DP:GQ:PL	0/1:31,28:59:99:588,0,720
3L	2853617	3L_2853617_SNP	C	T	698.77	.	AC=1;AF=0.500;AN=2;BaseQRankSum=-0.597;ClippingRankSum=0.000;DB;DP=65;ExcessHet=3.0103;FS=2.161;MLEAC=1;MLEAF=0.500;MQ=43.91;MQRankSum=-1.275;QD=10.92;ReadPosRankSum=1.879;SOR=1.005	GT:AD:DP:GQ:PL	0/1:29,35:64:99:727,0,630
3L	2853666	3L_2853666_SNP	T	A	587.77	.	AC=1;AF=0.500;AN=2;BaseQRankSum=1.895;ClippingRankSum=0.000;DB;DP=62;ExcessHet=3.0103;FS=3.684;MLEAC=1;MLEAF=0.500;MQ=43.86;MQRankSum=-2.138;QD=9.64;ReadPosRankSum=-1.936;SOR=1.321	GT:AD:DP:GQ:PL	0/1:32,29:61:99:616,0,706
3L	2853679	3L_2853679_SNP	A	G	421.77	.	AC=1;AF=0.500;AN=2;BaseQRankSum=-2.680;ClippingRankSum=0.000;DB;DP=60;ExcessHet=3.0103;FS=3.747;MLEAC=1;MLEAF=0.500;MQ=43.85;MQRankSum=-2.550;QD=7.15;ReadPosRankSum=-0.970;SOR=1.220	GT:AD:DP:GQ:PL	0/1:36,23:59:99:450,0,855
3L	2853737	3L_2853737_SNP	C	T	1006.77	.	AC=1;AF=0.500;AN=2;BaseQRankSum=4.893;ClippingRankSum=0.000;DB;DP=71;ExcessHet=3.0103;FS=4.635;MLEAC=1;MLEAF=0.500;MQ=43.71;MQRankSum=-2.363;QD=14.18;ReadPosRankSum=0.848;SOR=1.152	GT:AD:DP:GQ:PL	0/1:43,28:71:99:1035,0,1715
3L	2853741	3L_2853741_SNP	G	T	997.77	.	AC=1;AF=0.500;AN=2;BaseQRankSum=0.465;ClippingRankSum=0.000;DB;DP=71;ExcessHet=3.0103;FS=2.011;MLEAC=1;MLEAF=0.500;MQ=43.75;MQRankSum=-2.231;QD=14.05;ReadPosRankSum=1.618;SOR=0.968	GT:AD:DP:GQ:PL	0/1:45,26:71:99:1026,0,1804
3L	2853762	.	G	GAA	799.73	.	AC=1;AF=0.500;AN=2;BaseQRankSum=1.321;ClippingRankSum=0.000;DP=72;ExcessHet=3.0103;FS=0.929;MLEAC=1;MLEAF=0.500;MQ=43.76;MQRankSum=-1.268;QD=11.42;ReadPosRankSum=-0.604;SOR=0.892	GT:AD:DP:GQ:PL	0/1:36,34:70:99:837,0,855
3L	2853895	3L_2853895_SNP	A	G	1421.77	.	AC=1;AF=0.500;AN=2;BaseQRankSum=-0.966;ClippingRankSum=0.000;DB;DP=68;ExcessHet=3.0103;FS=0.000;MLEAC=1;MLEAF=0.500;MQ=43.64;MQRankSum=-2.525;QD=20.91;ReadPosRankSum=-1.285;SOR=0.776	GT:AD:DP:GQ:PL	0/1:28,40:68:99:1450,0,1039
3L	2853906	.	ATTTTT	A	1305.73	.	AC=1;AF=0.500;AN=2;BaseQRankSum=1.170;ClippingRankSum=0.000;DP=60;ExcessHet=3.0103;FS=0.000;MLEAC=1;MLEAF=0.500;MQ=43.59;MQRankSum=-2.825;QD=21.76;ReadPosRankSum=-1.070;SOR=0.752	GT:AD:DP:GQ:PL	0/1:27,33:60:99:1343,0,1057
3L	2853911	.	T	TAAGCCAAG	1308.73	.	AC=1;AF=0.500;AN=2;BaseQRankSum=0.277;ClippingRankSum=0.000;DP=60;ExcessHet=3.0103;FS=0.000;MLEAC=1;MLEAF=0.500;MQ=43.59;MQRankSum=-2.825;QD=21.81;ReadPosRankSum=-1.397;SOR=0.752	GT:AD:DP:GQ:PL	0/1:27,33:60:99:1346,0,1031
3L	2853965	3L_2853965_SNP	C	T	1026.77	.	AC=1;AF=0.500;AN=2;BaseQRankSum=0.699;ClippingRankSum=0.000;DB;DP=58;ExcessHet=3.0103;FS=6.937;MLEAC=1;MLEAF=0.500;MQ=43.58;MQRankSum=-3.342;QD=17.70;ReadPosRankSum=-0.965;SOR=1.049	GT:AD:DP:GQ:PL	0/1:30,28:58:99:1055,0,1201
3L	2853971	3L_2853971_SNP	T	C	1026.77	.	AC=1;AF=0.500;AN=2;BaseQRankSum=-0.159;ClippingRankSum=0.000;DB;DP=59;ExcessHet=3.0103;FS=5.238;MLEAC=1;MLEAF=0.500;MQ=43.58;MQRankSum=-3.400;QD=17.40;ReadPosRankSum=-0.752;SOR=1.080	GT:AD:DP:GQ:PL	0/1:31,28:59:99:1055,0,1201
3L	2854054	3L_2854054_SNP	A	G	1006.77	.	AC=1;AF=0.500;AN=2;BaseQRankSum=-0.360;ClippingRankSum=0.000;DB;DP=61;ExcessHet=3.0103;FS=3.495;MLEAC=1;MLEAF=0.500;MQ=43.94;MQRankSum=-1.525;QD=16.50;ReadPosRankSum=0.167;SOR=0.376	GT:AD:DP:GQ:PL	0/1:33,28:61:99:1035,0,1259
3L	2854070	3L_2854070_SNP	C	T	1030.77	.	AC=1;AF=0.500;AN=2;BaseQRankSum=-0.165;ClippingRankSum=0.000;DB;DP=61;ExcessHet=3.0103;FS=6.892;MLEAC=1;MLEAF=0.500;MQ=43.94;MQRankSum=-1.525;QD=16.90;ReadPosRankSum=-0.494;SOR=0.241	GT:AD:DP:GQ:PL	0/1:33,28:61:99:1059,0,1252
3L	2854191	3L_2854191_SNP	C	A	704.77	.	AC=1;AF=0.500;AN=2;BaseQRankSum=2.793;ClippingRankSum=0.000;DB;DP=52;ExcessHet=3.0103;FS=10.817;MLEAC=1;MLEAF=0.500;MQ=43.81;MQRankSum=-1.777;QD=13.82;ReadPosRankSum=-0.500;SOR=0.355	GT:AD:DP:GQ:PL	0/1:19,32:51:99:733,0,369
3L	2854196	3L_2854196_SNP	C	T	2035.77	.	AC=2;AF=1.00;AN=2;DB;DP=51;ExcessHet=3.0103;FS=0.000;MLEAC=2;MLEAF=1.00;MQ=43.81;QD=30.92;SOR=0.900	GT:AD:DP:GQ:PL	1/1:0,51:51:99:2064,160,0
3L	2854258	3L_2854258_SNP	C	T	1147.77	.	AC=1;AF=0.500;AN=2;BaseQRankSum=2.458;ClippingRankSum=0.000;DB;DP=43;ExcessHet=3.0103;FS=12.627;MLEAC=1;MLEAF=0.500;MQ=43.77;MQRankSum=-1.610;QD=26.69;ReadPosRankSum=1.244;SOR=0.998	GT:AD:DP:GQ:PL	0/1:14,29:43:99:1176,0,501
3L	2854260	.	CCAAAAAAAAA	C	1113.73	.	AC=1;AF=0.500;AN=2;BaseQRankSum=0.702;ClippingRankSum=0.000;DP=51;ExcessHet=3.0103;FS=3.874;MLEAC=1;MLEAF=0.500;MQ=43.81;MQRankSum=-2.012;QD=21.84;ReadPosRankSum=1.336;SOR=1.255	GT:AD:DP:GQ:PL	0/1:22,29:51:99:1151,0,823
3L	2854313	.	CTTCT	C	900.73	.	AC=1;AF=0.500;AN=2;BaseQRankSum=1.816;ClippingRankSum=0.000;DP=43;ExcessHet=3.0103;FS=0.000;MLEAC=1;MLEAF=0.500;MQ=43.82;MQRankSum=-0.778;QD=20.95;ReadPosRankSum=-0.636;SOR=0.593	GT:AD:DP:GQ:PL	0/1:19,24:43:99:938,0,709
3L	2854373	3L_2854373_SNP	T	G	369.77	.	AC=1;AF=0.500;AN=2;BaseQRankSum=-1.119;ClippingRankSum=0.000;DB;DP=38;ExcessHet=3.0103;FS=0.000;MLEAC=1;MLEAF=0.500;MQ=43.85;MQRankSum=-1.750;QD=9.73;ReadPosRankSum=-1.154;SOR=0.941	GT:AD:DP:GQ:PL	0/1:19,19:38:99:398,0,398
3L	2854394	.	GT	G,GTT	381.73	.	AC=1,1;AF=0.500,0.500;AN=2;BaseQRankSum=-0.355;ClippingRankSum=0.000;DP=36;ExcessHet=3.0103;FS=0.000;MLEAC=1,1;MLEAF=0.500,0.500;MQ=43.89;MQRankSum=-0.211;QD=11.57;ReadPosRankSum=-0.065;SOR=1.362	GT:AD:DP:GQ:PL	1/2:3,17,13:33:99:419,192,294,263,0,391
3L	2854454	.	G	A	191.77	.	AC=1;AF=0.500;AN=2;BaseQRankSum=1.716;ClippingRankSum=0.000;DP=30;ExcessHet=3.0103;FS=0.000;MLEAC=1;MLEAF=0.500;MQ=43.93;MQRankSum=0.853;QD=6.61;ReadPosRankSum=1.347;SOR=0.555	GT:AD:DP:GQ:PL	0/1:18,11:29:99:220,0,388
3L	2854553	3L_2854553_SNP	A	G	652.77	.	AC=1;AF=0.500;AN=2;BaseQRankSum=-0.395;ClippingRankSum=0.000;DB;DP=29;ExcessHet=3.0103;FS=0.000;MLEAC=1;MLEAF=0.500;MQ=43.29;MQRankSum=-2.801;QD=23.31;ReadPosRankSum=-0.936;SOR=0.765	GT:AD:DP:GQ:PL	0/1:11,17:28:99:681,0,843
3L	2854554	3L_2854554_SNP	T	A	652.77	.	AC=1;AF=0.500;AN=2;BaseQRankSum=0.500;ClippingRankSum=0.000;DB;DP=29;ExcessHet=3.0103;FS=0.000;MLEAC=1;MLEAF=0.500;MQ=43.29;MQRankSum=-2.801;QD=23.31;ReadPosRankSum=-0.823;SOR=0.765	GT:AD:DP:GQ:PL	0/1:11,17:28:99:681,0,843
3L	2854558	3L_2854558_SNP	A	G	652.77	.	AC=1;AF=0.500;AN=2;BaseQRankSum=-3.845;ClippingRankSum=0.000;DB;DP=29;ExcessHet=3.0103;FS=0.000;MLEAC=1;MLEAF=0.500;MQ=43.29;MQRankSum=-2.801;QD=23.31;ReadPosRankSum=-0.649;SOR=0.765	GT:AD:DP:GQ:PL	0/1:11,17:28:99:681,0,843
3L	2854677	.	CA	C	364.73	.	AC=1;AF=0.500;AN=2;BaseQRankSum=-2.644;ClippingRankSum=0.000;DP=35;ExcessHet=3.0103;FS=1.320;MLEAC=1;MLEAF=0.500;MQ=43.06;MQRankSum=-3.439;QD=10.73;ReadPosRankSum=-0.920;SOR=0.466	GT:AD:DP:GQ:PL	0/1:15,19:34:99:402,0,310
3L	2854743	.	C	CCACATCG	879.73	.	AC=1;AF=0.500;AN=2;BaseQRankSum=-1.851;ClippingRankSum=0.000;DP=39;ExcessHet=3.0103;FS=0.000;MLEAC=1;MLEAF=0.500;MQ=42.82;MQRankSum=-4.544;QD=22.56;ReadPosRankSum=-0.057;SOR=0.711	GT:AD:DP:GQ:PL	0/1:16,23:39:99:917,0,693
3L	2854746	.	A	AAAAG	877.73	.	AC=1;AF=0.500;AN=2;BaseQRankSum=-2.753;ClippingRankSum=0.000;DP=40;ExcessHet=3.0103;FS=0.000;MLEAC=1;MLEAF=0.500;MQ=42.85;MQRankSum=-4.650;QD=21.94;ReadPosRankSum=0.110;SOR=0.619	GT:AD:DP:GQ:PL	0/1:17,23:40:99:915,0,735
3L	2854747	.	T	TCA	877.73	.	AC=1;AF=0.500;AN=2;BaseQRankSum=-2.402;ClippingRankSum=0.000;DP=40;ExcessHet=3.0103;FS=0.000;MLEAC=1;MLEAF=0.500;MQ=42.85;MQRankSum=-4.650;QD=21.94;ReadPosRankSum=0.027;SOR=0.619	GT:AD:DP:GQ:PL	0/1:17,23:40:99:915,0,735
3L	2854749	.	C	CGGGGA	876.73	.	AC=1;AF=0.500;AN=2;BaseQRankSum=1.666;ClippingRankSum=0.000;DP=39;ExcessHet=3.0103;FS=0.000;MLEAC=1;MLEAF=0.500;MQ=42.88;MQRankSum=-4.570;QD=22.48;ReadPosRankSum=0.028;SOR=0.711	GT:AD:DP:GQ:PL	0/1:17,22:39:99:914,0,735
3L	2854750	.	C	G	843.77	.	AC=1;AF=0.500;AN=2;BaseQRankSum=-2.021;ClippingRankSum=0.000;DP=38;ExcessHet=3.0103;FS=0.000;MLEAC=1;MLEAF=0.500;MQ=42.85;MQRankSum=-4.711;QD=22.20;ReadPosRankSum=0.132;SOR=0.824	GT:AD:DP:GQ:PL	0/1:17,21:38:99:872,0,739
3L	2854776	.	TGG	T	528.73	.	AC=1;AF=0.500;AN=2;BaseQRankSum=-1.094;ClippingRankSum=0.000;DP=43;ExcessHet=3.0103;FS=9.328;MLEAC=1;MLEAF=0.500;MQ=42.94;MQRankSum=-4.673;QD=13.22;ReadPosRankSum=-1.003;SOR=0.300	GT:AD:DP:GQ:PL	0/1:19,21:40:99:566,0,519
3L	2855137	3L_2855137_SNP	A	C	841.77	.	AC=1;AF=0.500;AN=2;BaseQRankSum=-3.491;ClippingRankSum=0.000;DB;DP=40;ExcessHet=3.0103;FS=9.548;MLEAC=1;MLEAF=0.500;MQ=43.93;MQRankSum=-0.854;QD=21.04;ReadPosRankSum=-0.627;SOR=1.121	GT:AD:DP:GQ:PL	0/1:18,22:40:99:870,0,690
3L	2855139	3L_2855139_SNP	T	C	841.77	.	AC=1;AF=0.500;AN=2;BaseQRankSum=-2.819;ClippingRankSum=0.000;DB;DP=40;ExcessHet=3.0103;FS=9.548;MLEAC=1;MLEAF=0.500;MQ=43.93;MQRankSum=-0.854;QD=21.04;ReadPosRankSum=-0.667;SOR=1.121	GT:AD:DP:GQ:PL	0/1:18,22:40:99:870,0,690
3L	2855142	3L_2855142_SNP	A	G	838.77	.	AC=1;AF=0.500;AN=2;BaseQRankSum=-0.514;ClippingRankSum=0.000;DB;DP=41;ExcessHet=3.0103;FS=9.155;MLEAC=1;MLEAF=0.500;MQ=43.93;MQRankSum=-0.880;QD=20.46;ReadPosRankSum=-0.092;SOR=1.149	GT:AD:DP:GQ:PL	0/1:19,22:41:99:867,0,721
3L	2855193	.	ATCCCAAT	A	625.73	.	AC=1;AF=0.500;AN=2;BaseQRankSum=-1.227;ClippingRankSum=0.000;DP=39;ExcessHet=3.0103;FS=1.485;MLEAC=1;MLEAF=0.500;MQ=43.04;MQRankSum=-1.466;QD=21.58;ReadPosRankSum=0.578;SOR=0.586	GT:AD:DP:GQ:PL	0/1:12,17:29:99:663,0,440
3L	2855239	3L_2855239_SNP	A	T	924.77	.	AC=2;AF=1.00;AN=2;DB;DP=35;ExcessHet=3.0103;FS=0.000;MLEAC=2;MLEAF=1.00;MQ=42.93;QD=26.42;SOR=0.749	GT:AD:DP:GQ:PL	1/1:0,35:35:99:953,105,0
3L	2855273	.	CT	C	316.73	.	AC=1;AF=0.500;AN=2;BaseQRankSum=0.194;ClippingRankSum=0.000;DP=45;ExcessHet=3.0103;FS=1.172;MLEAC=1;MLEAF=0.500;MQ=43.19;MQRankSum=-1.746;QD=7.20;ReadPosRankSum=0.176;SOR=0.748	GT:AD:DP:GQ:PL	0/1:22,22:44:99:354,0,399
3L	2855494	3L_2855494_SNP	C	G	2247.77	.	AC=2;AF=1.00;AN=2;DB;DP=51;ExcessHet=3.0103;FS=0.000;MLEAC=2;MLEAF=1.00;MQ=43.63;QD=33.56;SOR=0.813	GT:AD:DP:GQ:PL	1/1:0,51:51:99:2276,159,0
3L	2855497	3L_2855497_SNP	A	T	2247.77	.	AC=2;AF=1.00;AN=2;DB;DP=50;ExcessHet=3.0103;FS=0.000;MLEAC=2;MLEAF=1.00;MQ=43.66;QD=36.75;SOR=0.952	GT:AD:DP:GQ:PL	1/1:0,50:50:99:2276,159,0
3L	2855550	3L_2855550_SNP	A	G	1486.77	.	AC=2;AF=1.00;AN=2;DB;DP=53;ExcessHet=3.0103;FS=0.000;MLEAC=2;MLEAF=1.00;MQ=43.68;QD=28.05;SOR=0.730	GT:AD:DP:GQ:PL	1/1:0,53:53:99:1515,159,0
3L	2856153	3L_2856153_SNP	T	C	555.77	.	AC=1;AF=0.500;AN=2;BaseQRankSum=0.523;ClippingRankSum=0.000;DB;DP=50;ExcessHet=3.0103;FS=2.434;MLEAC=1;MLEAF=0.500;MQ=43.75;MQRankSum=-1.467;QD=11.34;ReadPosRankSum=2.789;SOR=0.802	GT:AD:DP:GQ:PL	0/1:22,27:49:99:584,0,501
3L	2856220	3L_2856220_SNP	C	G	657.77	.	AC=1;AF=0.500;AN=2;BaseQRankSum=-1.739;ClippingRankSum=0.000;DB;DP=47;ExcessHet=3.0103;FS=6.450;MLEAC=1;MLEAF=0.500;MQ=43.52;MQRankSum=-2.502;QD=14.00;ReadPosRankSum=-2.417;SOR=0.321	GT:AD:DP:GQ:PL	0/1:16,31:47:99:686,0,307
3L	2856276	3L_2856276_SNP	C	G	907.77	.	AC=1;AF=0.500;AN=2;BaseQRankSum=-1.322;ClippingRankSum=0.000;DB;DP=41;ExcessHet=3.0103;FS=0.000;MLEAC=1;MLEAF=0.500;MQ=43.31;MQRankSum=-3.170;QD=22.14;ReadPosRankSum=1.814;SOR=0.743	GT:AD:DP:GQ:PL	0/1:17,24:41:99:936,0,1017
3L	2856283	3L_2856283_SNP	G	A	901.77	.	AC=1;AF=0.500;AN=2;BaseQRankSum=1.091;ClippingRankSum=0.000;DB;DP=44;ExcessHet=3.0103;FS=1.174;MLEAC=1;MLEAF=0.500;MQ=43.36;MQRankSum=-3.568;QD=20.49;ReadPosRankSum=2.973;SOR=0.900	GT:AD:DP:GQ:PL	0/1:21,23:44:99:930,0,1101
3L	2856292	3L_2856292_SNP	A	C	787.77	.	AC=1;AF=0.500;AN=2;BaseQRankSum=-1.305;ClippingRankSum=0.000;DB;DP=42;ExcessHet=3.0103;FS=4.506;MLEAC=1;MLEAF=0.500;MQ=43.33;MQRankSum=-3.758;QD=18.76;ReadPosRankSum=2.957;SOR=1.102	GT:AD:DP:GQ:PL	0/1:21,21:42:99:816,0,1132
3L	2856317	3L_2856317_SNP	C	A	802.77	.	AC=1;AF=0.500;AN=2;BaseQRankSum=2.983;ClippingRankSum=0.000;DB;DP=35;ExcessHet=3.0103;FS=10.627;MLEAC=1;MLEAF=0.500;MQ=43.02;MQRankSum=-3.973;QD=22.94;ReadPosRankSum=-1.401;SOR=0.815	GT:AD:DP:GQ:PL	0/1:15,20:35:99:831,0,764
3L	2856327	.	CGCTACATGGTTACAGAACTGTCATGAGTTTAATCTATT	C	814.73	.	AC=1;AF=0.500;AN=2;BaseQRankSum=-2.340;ClippingRankSum=0.000;DP=46;ExcessHet=3.0103;FS=6.250;MLEAC=1;MLEAF=0.500;MQ=43.15;MQRankSum=-4.989;QD=17.71;ReadPosRankSum=-1.427;SOR=0.855	GT:AD:DP:GQ:PL	0/1:24,22:46:99:852,0,998
3L	2856380	.	G	GTATTA	946.73	.	AC=1;AF=0.500;AN=2;BaseQRankSum=2.139;ClippingRankSum=0.000;DP=44;ExcessHet=3.0103;FS=2.614;MLEAC=1;MLEAF=0.500;MQ=43.06;MQRankSum=-4.814;QD=21.52;ReadPosRankSum=-3.191;SOR=0.379	GT:AD:DP:GQ:PL	0/1:21,23:44:99:984,0,849
3L	2856390	3L_2856390_SNP	C	A	913.77	.	AC=1;AF=0.500;AN=2;BaseQRankSum=1.475;ClippingRankSum=0.000;DB;DP=43;ExcessHet=3.0103;FS=2.704;MLEAC=1;MLEAF=0.500;MQ=43.07;MQRankSum=-4.733;QD=21.25;ReadPosRankSum=-3.301;SOR=0.335	GT:AD:DP:GQ:PL	0/1:21,22:43:99:942,0,852
3L	2856409	3L_2856409_SNP	A	C	820.77	.	AC=1;AF=0.500;AN=2;BaseQRankSum=-1.784;ClippingRankSum=0.000;DB;DP=47;ExcessHet=3.0103;FS=0.000;MLEAC=1;MLEAF=0.500;MQ=43.25;MQRankSum=-4.625;QD=17.46;ReadPosRankSum=-1.109;SOR=0.656	GT:AD:DP:GQ:PL	0/1:25,22:47:99:849,0,984
3L	2856412	3L_2856412_SNP	T	C	823.77	.	AC=1;AF=0.500;AN=2;BaseQRankSum=-2.168;ClippingRankSum=0.000;DB;DP=46;ExcessHet=3.0103;FS=0.000;MLEAC=1;MLEAF=0.500;MQ=43.23;MQRankSum=-4.547;QD=17.91;ReadPosRankSum=-1.023;SOR=0.720	GT:AD:DP:GQ:PL	0/1:24,22:46:99:852,0,942
3L	2856415	3L_2856415_SNP	C	A	820.77	.	AC=1;AF=0.500;AN=2;BaseQRankSum=2.298;ClippingRankSum=0.000;DB;DP=46;ExcessHet=3.0103;FS=0.000;MLEAC=1;MLEAF=0.500;MQ=43.23;MQRankSum=-4.547;QD=17.84;ReadPosRankSum=-0.814;SOR=0.720	GT:AD:DP:GQ:PL	0/1:24,22:46:99:849,0,984
3L	2856416	3L_2856416_SNP	A	G	820.77	.	AC=1;AF=0.500;AN=2;BaseQRankSum=-2.742;ClippingRankSum=0.000;DB;DP=47;ExcessHet=3.0103;FS=0.000;MLEAC=1;MLEAF=0.500;MQ=43.25;MQRankSum=-4.625;QD=17.46;ReadPosRankSum=-0.598;SOR=0.813	GT:AD:DP:GQ:PL	0/1:25,22:47:99:849,0,984
3L	2856422	.	A	ACATAG	892.73	.	AC=1;AF=0.500;AN=2;BaseQRankSum=0.571;ClippingRankSum=0.000;DP=47;ExcessHet=3.0103;FS=1.150;MLEAC=1;MLEAF=0.500;MQ=43.38;MQRankSum=-4.357;QD=18.99;ReadPosRankSum=-0.086;SOR=1.036	GT:AD:DP:GQ:PL	0/1:26,21:47:99:930,0,1007
3L	2856542	3L_2856542_SNP	G	A	445.77	.	AC=1;AF=0.500;AN=2;BaseQRankSum=0.972;ClippingRankSum=0.000;DB;DP=43;ExcessHet=3.0103;FS=1.194;MLEAC=1;MLEAF=0.500;MQ=43.71;MQRankSum=-2.271;QD=10.37;ReadPosRankSum=1.093;SOR=0.456	GT:AD:DP:GQ:PL	0/1:21,22:43:99:474,0,427
3L	2856714	3L_2856714_SNP	C	A	950.77	.	AC=1;AF=0.500;AN=2;BaseQRankSum=0.957;ClippingRankSum=0.000;DB;DP=57;ExcessHet=3.0103;FS=5.557;MLEAC=1;MLEAF=0.500;MQ=43.74;MQRankSum=-2.993;QD=16.98;ReadPosRankSum=0.286;SOR=0.242	GT:AD:DP:GQ:PL	0/1:30,26:56:99:979,0,1486
3L	2856716	3L_2856716_SNP	A	T	950.77	.	AC=1;AF=0.500;AN=2;BaseQRankSum=0.995;ClippingRankSum=0.000;DB;DP=55;ExcessHet=3.0103;FS=5.747;MLEAC=1;MLEAF=0.500;MQ=43.77;MQRankSum=-2.754;QD=17.61;ReadPosRankSum=0.037;SOR=0.233	GT:AD:DP:GQ:PL	0/1:29,25:54:99:979,0,1486
3L	2856932	.	C	CTT	787.73	.	AC=1;AF=0.500;AN=2;BaseQRankSum=-1.362;ClippingRankSum=0.000;DP=43;ExcessHet=3.0103;FS=0.000;MLEAC=1;MLEAF=0.500;MQ=43.95;MQRankSum=-1.001;QD=19.21;ReadPosRankSum=-1.185;SOR=0.540	GT:AD:DP:GQ:PL	0/1:20,21:41:99:825,0,765
3L	2856942	.	T	G	855.77	.	AC=1;AF=0.500;AN=2;BaseQRankSum=2.279;ClippingRankSum=0.000;DP=44;ExcessHet=3.0103;FS=1.154;MLEAC=1;MLEAF=0.500;MQ=43.96;MQRankSum=-0.910;QD=19.45;ReadPosRankSum=-2.187;SOR=0.512	GT:AD:DP:GQ:PL	0/1:21,23:44:99:884,0,787
3L	2857012	.	GAA	G	445.73	.	AC=1;AF=0.500;AN=2;BaseQRankSum=1.416;ClippingRankSum=0.000;DP=37;ExcessHet=3.0103;FS=0.000;MLEAC=1;MLEAF=0.500;MQ=44.00;MQRankSum=0.000;QD=12.74;ReadPosRankSum=-1.061;SOR=0.760	GT:AD:DP:GQ:PL	0/1:16,19:35:99:483,0,397
3L	2857051	3L_2857051_SNP	T	A	522.77	.	AC=1;AF=0.500;AN=2;BaseQRankSum=-0.611;ClippingRankSum=0.000;DB;DP=41;ExcessHet=3.0103;FS=4.457;MLEAC=1;MLEAF=0.500;MQ=44.00;MQRankSum=0.000;QD=12.75;ReadPosRankSum=0.026;SOR=1.215	GT:AD:DP:GQ:PL	0/1:17,24:41:99:551,0,361
3L	2857100	3L_2857100_SNP	A	G	601.77	.	AC=1;AF=0.500;AN=2;BaseQRankSum=-0.222;ClippingRankSum=0.000;DB;DP=43;ExcessHet=3.0103;FS=2.793;MLEAC=1;MLEAF=0.500;MQ=43.95;MQRankSum=-0.683;QD=13.99;ReadPosRankSum=-0.115;SOR=0.586	GT:AD:DP:GQ:PL	0/1:15,28:43:99:630,0,267
3L	2857227	3L_2857227_SNP	A	G	542.77	.	AC=1;AF=0.500;AN=2;BaseQRankSum=-1.911;ClippingRankSum=0.000;DB;DP=40;ExcessHet=3.0103;FS=4.945;MLEAC=1;MLEAF=0.500;MQ=44.00;MQRankSum=0.000;QD=13.92;ReadPosRankSum=1.262;SOR=0.799	GT:AD:DP:GQ:PL	0/1:13,26:39:99:571,0,230
3L	2857284	3L_2857284_SNP	C	T	911.77	.	AC=2;AF=1.00;AN=2;DB;DP=34;ExcessHet=3.0103;FS=0.000;MLEAC=2;MLEAF=1.00;MQ=44.00;QD=27.63;SOR=1.352	GT:AD:DP:GQ:PL	1/1:0,33:33:99:940,99,0
3L	2857368	3L_2857368_SNP	C	G	494.77	.	AC=1;AF=0.500;AN=2;BaseQRankSum=-0.014;ClippingRankSum=0.000;DB;DP=40;ExcessHet=3.0103;FS=2.886;MLEAC=1;MLEAF=0.500;MQ=44.00;MQRankSum=0.000;QD=12.37;ReadPosRankSum=0.410;SOR=0.719	GT:AD:DP:GQ:PL	0/1:15,25:40:99:523,0,271
3L	2857667	.	T	A	416.77	.	AC=1;AF=0.500;AN=2;BaseQRankSum=0.780;ClippingRankSum=0.000;DP=52;ExcessHet=3.0103;FS=1.084;MLEAC=1;MLEAF=0.500;MQ=44.00;MQRankSum=0.000;QD=8.01;ReadPosRankSum=-0.149;SOR=0.498	GT:AD:DP:GQ:PL	0/1:31,21:52:99:445,0,713
3L	2857761	3L_2857761_SNP	T	G	582.77	.	AC=1;AF=0.500;AN=2;BaseQRankSum=-0.692;ClippingRankSum=0.000;DB;DP=57;ExcessHet=3.0103;FS=2.268;MLEAC=1;MLEAF=0.500;MQ=43.97;MQRankSum=1.055;QD=10.60;ReadPosRankSum=1.229;SOR=0.948	GT:AD:DP:GQ:PL	0/1:27,28:55:99:611,0,588
3L	2857970	.	T	TGAGGATGAGGAC	798.73	.	AC=1;AF=0.500;AN=2;BaseQRankSum=0.321;ClippingRankSum=0.000;DP=38;ExcessHet=3.0103;FS=1.554;MLEAC=1;MLEAF=0.500;MQ=43.95;MQRankSum=-0.852;QD=24.20;ReadPosRankSum=0.760;SOR=0.416	GT:AD:DP:GQ:PL	0/1:15,18:33:99:836,0,1655
3L	2858111	3L_2858111_SNP	T	G	554.77	.	AC=1;AF=0.500;AN=2;BaseQRankSum=-1.237;ClippingRankSum=0.000;DB;DP=46;ExcessHet=3.0103;FS=2.670;MLEAC=1;MLEAF=0.500;MQ=43.91;MQRankSum=0.284;QD=12.06;ReadPosRankSum=1.627;SOR=0.321	GT:AD:DP:GQ:PL	0/1:19,27:46:99:583,0,393
3L	2858253	3L_2858253_SNP	G	T	436.77	.	AC=1;AF=0.500;AN=2;BaseQRankSum=0.313;ClippingRankSum=0.000;DB;DP=45;ExcessHet=3.0103;FS=6.267;MLEAC=1;MLEAF=0.500;MQ=43.91;MQRankSum=-1.431;QD=9.71;ReadPosRankSum=0.694;SOR=0.538	GT:AD:DP:GQ:PL	0/1:23,22:45:99:465,0,480
3L	2858305	.	AT	A	562.73	.	AC=1;AF=0.500;AN=2;BaseQRankSum=-2.438;ClippingRankSum=0.000;DP=39;ExcessHet=3.0103;FS=0.000;MLEAC=1;MLEAF=0.500;MQ=43.85;MQRankSum=-0.897;QD=14.43;ReadPosRankSum=-1.143;SOR=0.616	GT:AD:DP:GQ:PL	0/1:23,16:39:99:600,0,946
3L	2858307	3L_2858307_SNP	T	A	891.77	.	AC=1;AF=0.500;AN=2;BaseQRankSum=-0.470;ClippingRankSum=0.000;DB;DP=40;ExcessHet=3.0103;FS=0.000;MLEAC=1;MLEAF=0.500;MQ=43.85;MQRankSum=0.998;QD=22.29;ReadPosRankSum=0.980;SOR=0.693	GT:AD:DP:GQ:PL	0/1:16,24:40:99:920,0,600
3L	2858317	.	T	C	913.77	.	AC=1;AF=0.500;AN=2;BaseQRankSum=-1.955;ClippingRankSum=0.000;DP=41;ExcessHet=3.0103;FS=0.000;MLEAC=1;MLEAF=0.500;MQ=43.86;MQRankSum=1.037;QD=22.29;ReadPosRankSum=1.418;SOR=0.770	GT:AD:DP:GQ:PL	0/1:16,25:41:99:942,0,626
3L	2858322	.	T	TTTTG	525.73	.	AC=1;AF=0.500;AN=2;BaseQRankSum=-0.729;ClippingRankSum=0.000;DP=42;ExcessHet=3.0103;FS=0.000;MLEAC=1;MLEAF=0.500;MQ=43.86;MQRankSum=-1.110;QD=12.52;ReadPosRankSum=-1.744;SOR=0.622	GT:AD:DP:GQ:PL	0/1:25,17:42:99:563,0,1028
3L	2858507	3L_2858507_SNP	A	T	1143.77	.	AC=2;AF=1.00;AN=2;DB;DP=44;ExcessHet=3.0103;FS=0.000;MLEAC=2;MLEAF=1.00;MQ=44.00;QD=26.60;SOR=0.739	GT:AD:DP:GQ:PL	1/1:0,43:43:99:1172,129,0
3L	2858531	.	T	TC	1090.73	.	AC=2;AF=1.00;AN=2;DP=44;ExcessHet=3.0103;FS=0.000;MLEAC=2;MLEAF=1.00;MQ=44.00;QD=24.79;SOR=0.693	GT:AD:DP:GQ:PL	1/1:0,44:44:99:1128,135,0
3L	2858587	.	AAT	A	1523.73	.	AC=2;AF=1.00;AN=2;DP=49;ExcessHet=3.0103;FS=0.000;MLEAC=2;MLEAF=1.00;MQ=44.00;QD=31.74;SOR=0.866	GT:AD:DP:GQ:PL	1/1:0,48:48:99:1561,144,0
3L	2858632	.	CTACA	C	2289.73	.	AC=2;AF=1.00;AN=2;DP=54;ExcessHet=3.0103;FS=0.000;MLEAC=2;MLEAF=1.00;MQ=43.95;QD=32.06;SOR=0.813	GT:AD:DP:GQ:PL	1/1:0,51:51:99:2327,157,0
3L	2858640	.	A	G	2337.77	.	AC=2;AF=1.00;AN=2;DP=52;ExcessHet=3.0103;FS=0.000;MLEAC=2;MLEAF=1.00;MQ=43.94;QD=32.79;SOR=0.770	GT:AD:DP:GQ:PL	1/1:0,52:52:99:2366,160,0
3L	2858642	3L_2858642_SNP	A	G	2337.77	.	AC=2;AF=1.00;AN=2;DB;DP=52;ExcessHet=3.0103;FS=0.000;MLEAC=2;MLEAF=1.00;MQ=43.94;QD=29.42;SOR=0.853	GT:AD:DP:GQ:PL	1/1:0,52:52:99:2366,160,0
3L	2859152	3L_2859152_SNP	C	T	541.77	.	AC=1;AF=0.500;AN=2;BaseQRankSum=-0.118;ClippingRankSum=0.000;DB;DP=46;ExcessHet=3.0103;FS=0.000;MLEAC=1;MLEAF=0.500;MQ=44.00;MQRankSum=0.000;QD=11.78;ReadPosRankSum=-0.230;SOR=0.616	GT:AD:DP:GQ:PL	0/1:20,26:46:99:570,0,420
3L	2859171	3L_2859171_SNP	C	T	822.77	.	AC=1;AF=0.500;AN=2;BaseQRankSum=3.436;ClippingRankSum=0.000;DB;DP=44;ExcessHet=3.0103;FS=0.000;MLEAC=1;MLEAF=0.500;MQ=44.00;MQRankSum=0.000;QD=18.70;ReadPosRankSum=-0.988;SOR=0.874	GT:AD:DP:GQ:PL	0/1:22,22:44:99:851,0,986
3L	2859176	3L_2859176_SNP	T	G	851.77	.	AC=1;AF=0.500;AN=2;BaseQRankSum=-0.206;ClippingRankSum=0.000;DB;DP=43;ExcessHet=3.0103;FS=0.000;MLEAC=1;MLEAF=0.500;MQ=44.00;MQRankSum=0.000;QD=19.81;ReadPosRankSum=-1.704;SOR=0.776	GT:AD:DP:GQ:PL	0/1:20,23:43:99:880,0,983
3L	2859269	3L_2859269_SNP	T	C	1026.77	.	AC=1;AF=0.500;AN=2;BaseQRankSum=0.265;ClippingRankSum=0.000;DB;DP=53;ExcessHet=3.0103;FS=7.686;MLEAC=1;MLEAF=0.500;MQ=44.00;MQRankSum=0.000;QD=19.37;ReadPosRankSum=0.784;SOR=0.601	GT:AD:DP:GQ:PL	0/1:26,27:53:99:1055,0,1010
3L	2859270	3L_2859270_SNP	A	G	1026.77	.	AC=1;AF=0.500;AN=2;BaseQRankSum=1.794;ClippingRankSum=0.000;DB;DP=53;ExcessHet=3.0103;FS=7.686;MLEAC=1;MLEAF=0.500;MQ=44.00;MQRankSum=0.000;QD=19.37;ReadPosRankSum=0.739;SOR=0.601	GT:AD:DP:GQ:PL	0/1:26,27:53:99:1055,0,1010
3L	2859280	3L_2859280_SNP	C	A	1027.77	.	AC=1;AF=0.500;AN=2;BaseQRankSum=1.926;ClippingRankSum=0.000;DB;DP=53;ExcessHet=3.0103;FS=5.608;MLEAC=1;MLEAF=0.500;MQ=44.00;MQRankSum=0.000;QD=19.39;ReadPosRankSum=0.725;SOR=0.659	GT:AD:DP:GQ:PL	0/1:26,27:53:99:1056,0,992
3L	2859301	3L_2859301_SNP	C	G	508.77	.	AC=1;AF=0.500;AN=2;BaseQRankSum=2.763;ClippingRankSum=0.000;DB;DP=54;ExcessHet=3.0103;FS=3.720;MLEAC=1;MLEAF=0.500;MQ=44.00;MQRankSum=0.000;QD=9.42;ReadPosRankSum=-0.246;SOR=1.097	GT:AD:DP:GQ:PL	0/1:29,25:54:99:537,0,637
3L	2859338	3L_2859338_SNP	C	T	604.77	.	AC=1;AF=0.500;AN=2;BaseQRankSum=-0.032;ClippingRankSum=0.000;DB;DP=58;ExcessHet=3.0103;FS=5.430;MLEAC=1;MLEAF=0.500;MQ=44.00;MQRankSum=0.000;QD=10.43;ReadPosRankSum=0.529;SOR=0.242	GT:AD:DP:GQ:PL	0/1:30,28:58:99:633,0,663
3L	2859395	3L_2859395_SNP	A	G	1381.77	.	AC=2;AF=1.00;AN=2;DB;DP=51;ExcessHet=3.0103;FS=0.000;MLEAC=2;MLEAF=1.00;MQ=44.00;QD=27.09;SOR=0.900	GT:AD:DP:GQ:PL	1/1:0,51:51:99:1410,153,0
3L	2859427	3L_2859427_SNP	A	G	1318.77	.	AC=2;AF=1.00;AN=2;DB;DP=50;ExcessHet=3.0103;FS=0.000;MLEAC=2;MLEAF=1.00;MQ=44.00;QD=26.38;SOR=1.051	GT:AD:DP:GQ:PL	1/1:0,50:50:99:1347,149,0
3L	2860031	3L_2860031_SNP	T	C	451.77	.	AC=1;AF=0.500;AN=2;BaseQRankSum=1.991;ClippingRankSum=0.000;DB;DP=49;ExcessHet=3.0103;FS=2.612;MLEAC=1;MLEAF=0.500;MQ=44.00;MQRankSum=0.000;QD=9.22;ReadPosRankSum=-0.476;SOR=0.334	GT:AD:DP:GQ:PL	0/1:27,22:49:99:480,0,589
3L	2860091	.	C	CT	269.73	.	AC=1;AF=0.500;AN=2;BaseQRankSum=-1.367;ClippingRankSum=0.000;DP=50;ExcessHet=3.0103;FS=0.000;MLEAC=1;MLEAF=0.500;MQ=44.00;MQRankSum=0.000;QD=5.74;ReadPosRankSum=1.672;SOR=0.700	GT:AD:DP:GQ:PL	0/1:26,21:47:99:307,0,427
3L	2860461	3L_2860461_SNP	T	C	896.77	.	AC=1;AF=0.500;AN=2;BaseQRankSum=-0.631;ClippingRankSum=0.000;DB;DP=58;ExcessHet=3.0103;FS=3.698;MLEAC=1;MLEAF=0.500;MQ=43.93;MQRankSum=1.267;QD=15.46;ReadPosRankSum=0.047;SOR=0.754	GT:AD:DP:GQ:PL	0/1:33,25:58:99:925,0,1627
3L	2860462	.	G	GA	887.73	.	AC=1;AF=0.500;AN=2;BaseQRankSum=0.720;ClippingRankSum=0.000;DP=58;ExcessHet=3.0103;FS=3.698;MLEAC=1;MLEAF=0.500;MQ=43.93;MQRankSum=1.267;QD=15.31;ReadPosRankSum=-0.079;SOR=0.754	GT:AD:DP:GQ:PL	0/1:33,25:58:99:925,0,1627
3L	2860762	.	A	AT	1313.73	.	AC=2;AF=1.00;AN=2;DP=56;ExcessHet=3.0103;FS=0.000;MLEAC=2;MLEAF=1.00;MQ=43.97;QD=23.89;SOR=0.804	GT:AD:DP:GQ:PL	1/1:0,55:55:99:1351,165,0
3L	2861097	3L_2861097_SNP	C	T	1297.77	.	AC=2;AF=1.00;AN=2;DB;DP=49;ExcessHet=3.0103;FS=0.000;MLEAC=2;MLEAF=1.00;MQ=43.96;QD=26.49;SOR=0.818	GT:AD:DP:GQ:PL	1/1:0,49:49:99:1326,146,0
3L	2861239	3L_2861239_SNP	C	G	1011.77	.	AC=2;AF=1.00;AN=2;DB;DP=40;ExcessHet=3.0103;FS=0.000;MLEAC=2;MLEAF=1.00;MQ=43.82;QD=25.94;SOR=1.236	GT:AD:DP:GQ:PL	1/1:0,39:39:99:1040,117,0
3L	2861395	.	G	GT	313.74	.	AC=1;AF=0.500;AN=2;BaseQRankSum=-1.857;ClippingRankSum=0.000;DP=33;ExcessHet=3.0103;FS=12.420;MLEAC=1;MLEAF=0.500;MQ=43.49;MQRankSum=-0.990;QD=12.55;ReadPosRankSum=0.437;SOR=1.406	GT:AD:DP:GQ:PL	0/1:7,18:25:25:351,0,25
3L	2861431	.	A	T	524.77	.	AC=1;AF=0.500;AN=2;BaseQRankSum=-0.306;ClippingRankSum=0.000;DP=32;ExcessHet=3.0103;FS=6.465;MLEAC=1;MLEAF=0.500;MQ=43.36;MQRankSum=-0.465;QD=16.40;ReadPosRankSum=-0.463;SOR=2.075	GT:AD:DP:GQ:PL	0/1:9,23:32:99:553,0,140
3L	2861769	3L_2861769_SNP	A	T	2668.77	.	AC=2;AF=1.00;AN=2;DB;DP=62;ExcessHet=3.0103;FS=0.000;MLEAC=2;MLEAF=1.00;MQ=43.39;QD=30.90;SOR=1.143	GT:AD:DP:GQ:PL	1/1:0,62:62:99:2697,187,0
3L	2861778	3L_2861778_SNP	G	A	2667.77	.	AC=2;AF=1.00;AN=2;DB;DP=62;ExcessHet=3.0103;FS=0.000;MLEAC=2;MLEAF=1.00;MQ=43.39;QD=28.66;SOR=1.234	GT:AD:DP:GQ:PL	1/1:0,62:62:99:2696,187,0
3L	2861813	3L_2861813_SNP	G	C	2968.77	.	AC=2;AF=1.00;AN=2;DB;DP=67;ExcessHet=3.0103;FS=0.000;MLEAC=2;MLEAF=1.00;MQ=43.74;QD=34.95;SOR=1.066	GT:AD:DP:GQ:PL	1/1:0,67:67:99:2997,204,0
3L	2861816	3L_2861816_SNP	G	A	2936.77	.	AC=2;AF=1.00;AN=2;DB;DP=66;ExcessHet=3.0103;FS=0.000;MLEAC=2;MLEAF=1.00;MQ=43.74;QD=33.62;SOR=1.033	GT:AD:DP:GQ:PL	1/1:0,66:66:99:2965,201,0
3L	2862097	3L_2862097_SNP	G	A	534.77	.	AC=1;AF=0.500;AN=2;BaseQRankSum=1.072;ClippingRankSum=0.000;DB;DP=33;ExcessHet=3.0103;FS=6.181;MLEAC=1;MLEAF=0.500;MQ=44.00;MQRankSum=0.000;QD=16.21;ReadPosRankSum=-1.210;SOR=0.132	GT:AD:DP:GQ:PL	0/1:9,24:33:99:563,0,145
3L	2862328	3L_2862328_SNP	T	G	1246.77	.	AC=2;AF=1.00;AN=2;DB;DP=46;ExcessHet=3.0103;FS=0.000;MLEAC=2;MLEAF=1.00;MQ=44.00;QD=27.10;SOR=1.085	GT:AD:DP:GQ:PL	1/1:0,46:46:99:1275,138,0
3L	2864258	.	C	CAATGGAAT	1068.73	.	AC=1;AF=0.500;AN=2;BaseQRankSum=-0.574;ClippingRankSum=0.000;DP=60;ExcessHet=3.0103;FS=0.000;MLEAC=1;MLEAF=0.500;MQ=44.00;MQRankSum=0.000;QD=17.81;ReadPosRankSum=0.467;SOR=0.709	GT:AD:DP:GQ:PL	0/1:32,28:60:99:1106,0,4396
3L	2864260	.	C	T	1078.77	.	AC=1;AF=0.500;AN=2;BaseQRankSum=1.052;ClippingRankSum=0.000;DP=60;ExcessHet=3.0103;FS=0.972;MLEAC=1;MLEAF=0.500;MQ=44.00;MQRankSum=0.000;QD=17.98;ReadPosRankSum=0.274;SOR=0.855	GT:AD:DP:GQ:PL	0/1:32,28:60:99:1107,0,4396
3L	2864265	3L_2864265_SNP	A	C	1050.77	.	AC=1;AF=0.500;AN=2;BaseQRankSum=-0.295;ClippingRankSum=0.000;DB;DP=58;ExcessHet=3.0103;FS=0.000;MLEAC=1;MLEAF=0.500;MQ=44.00;MQRankSum=0.000;QD=18.12;ReadPosRankSum=-0.397;SOR=0.710	GT:AD:DP:GQ:PL	0/1:30,28:58:99:1079,0,4399
3L	2864773	3L_2864773_SNP	A	G	736.77	.	AC=1;AF=0.500;AN=2;BaseQRankSum=-1.509;ClippingRankSum=0.000;DB;DP=64;ExcessHet=3.0103;FS=3.477;MLEAC=1;MLEAF=0.500;MQ=44.00;MQRankSum=0.000;QD=11.51;ReadPosRankSum=0.047;SOR=1.216	GT:AD:DP:GQ:PL	0/1:29,35:64:99:765,0,620
3L	2864823	3L_2864823_SNP	A	C	734.77	.	AC=1;AF=0.500;AN=2;BaseQRankSum=1.104;ClippingRankSum=0.000;DB;DP=58;ExcessHet=3.0103;FS=5.374;MLEAC=1;MLEAF=0.500;MQ=44.00;MQRankSum=0.000;QD=12.89;ReadPosRankSum=0.423;SOR=0.947	GT:AD:DP:GQ:PL	0/1:23,34:57:99:763,0,468
3L	2864858	3L_2864858_SNP	C	T	744.77	.	AC=1;AF=0.500;AN=2;BaseQRankSum=2.858;ClippingRankSum=0.000;DB;DP=53;ExcessHet=3.0103;FS=0.000;MLEAC=1;MLEAF=0.500;MQ=44.00;MQRankSum=0.000;QD=14.05;ReadPosRankSum=0.606;SOR=0.576	GT:AD:DP:GQ:PL	0/1:20,33:53:99:773,0,354
3L	2864911	.	GAA	G	619.73	.	AC=1;AF=0.500;AN=2;BaseQRankSum=-0.165;ClippingRankSum=0.000;DP=62;ExcessHet=3.0103;FS=3.890;MLEAC=1;MLEAF=0.500;MQ=44.00;MQRankSum=0.000;QD=11.48;ReadPosRankSum=0.320;SOR=0.325	GT:AD:DP:GQ:PL	0/1:26,28:54:99:657,0,612
3L	2864987	3L_2864987_SNP	A	C	1523.77	.	AC=1;AF=0.500;AN=2;BaseQRankSum=-0.401;ClippingRankSum=0.000;DB;DP=64;ExcessHet=3.0103;FS=0.000;MLEAC=1;MLEAF=0.500;MQ=44.00;MQRankSum=0.000;QD=23.81;ReadPosRankSum=-0.482;SOR=0.620	GT:AD:DP:GQ:PL	0/1:25,39:64:99:1552,0,932
3L	2864990	3L_2864990_SNP	G	A	1523.77	.	AC=1;AF=0.500;AN=2;BaseQRankSum=0.308;ClippingRankSum=0.000;DB;DP=64;ExcessHet=3.0103;FS=0.000;MLEAC=1;MLEAF=0.500;MQ=44.00;MQRankSum=0.000;QD=23.81;ReadPosRankSum=-0.358;SOR=0.620	GT:AD:DP:GQ:PL	0/1:25,39:64:99:1552,0,932
3L	2865346	3L_2865346_SNP	T	A	1384.77	.	AC=2;AF=1.00;AN=2;DB;DP=51;ExcessHet=3.0103;FS=0.000;MLEAC=2;MLEAF=1.00;MQ=44.00;QD=27.15;SOR=0.994	GT:AD:DP:GQ:PL	1/1:0,51:51:99:1413,153,0
3L	2865677	3L_2865677_SNP	A	G	1653.77	.	AC=2;AF=1.00;AN=2;DB;DP=37;ExcessHet=3.0103;FS=0.000;MLEAC=2;MLEAF=1.00;MQ=44.00;QD=24.11;SOR=1.270	GT:AD:DP:GQ:PL	1/1:0,37:37:99:1682,114,0
3L	2865679	3L_2865679_SNP	A	T	1653.77	.	AC=2;AF=1.00;AN=2;DB;DP=38;ExcessHet=3.0103;FS=0.000;MLEAC=2;MLEAF=1.00;MQ=44.00;QD=35.34;SOR=1.179	GT:AD:DP:GQ:PL	1/1:0,38:38:99:1682,114,0
3L	2866021	3L_2866021_SNP	T	C	1280.77	.	AC=2;AF=1.00;AN=2;DB;DP=48;ExcessHet=3.0103;FS=0.000;MLEAC=2;MLEAF=1.00;MQ=43.92;QD=26.68;SOR=0.776	GT:AD:DP:GQ:PL	1/1:0,48:48:99:1309,143,0
3L	2866346	.	GA	G	366.73	.	AC=1;AF=0.500;AN=2;BaseQRankSum=1.358;ClippingRankSum=0.000;DP=61;ExcessHet=3.0103;FS=0.000;MLEAC=1;MLEAF=0.500;MQ=44.00;MQRankSum=0.000;QD=6.43;ReadPosRankSum=1.775;SOR=0.634	GT:AD:DP:GQ:PL	0/1:29,28:57:99:404,0,487
3L	2866417	.	G	GA	253.73	.	AC=1;AF=0.500;AN=2;BaseQRankSum=-1.269;ClippingRankSum=0.000;DP=48;ExcessHet=3.0103;FS=4.388;MLEAC=1;MLEAF=0.500;MQ=44.00;MQRankSum=0.000;QD=5.90;ReadPosRankSum=0.673;SOR=0.840	GT:AD:DP:GQ:PL	0/1:24,19:43:99:291,0,346
3L	2866873	.	GA	G	990.73	.	AC=2;AF=1.00;AN=2;BaseQRankSum=-1.533;ClippingRankSum=0.000;DP=52;ExcessHet=3.0103;FS=3.651;MLEAC=2;MLEAF=1.00;MQ=44.00;MQRankSum=0.000;QD=19.43;ReadPosRankSum=-1.156;SOR=0.746	GT:AD:DP:GQ:PL	1/1:1,50:51:99:1028,129,0
3L	2866980	3L_2866980_SNP	A	T	1977.77	.	AC=2;AF=1.00;AN=2;BaseQRankSum=-0.271;ClippingRankSum=0.000;DB;DP=46;ExcessHet=3.0103;FS=0.000;MLEAC=2;MLEAF=1.00;MQ=43.96;MQRankSum=0.000;QD=29.13;ReadPosRankSum=-0.633;SOR=0.241	GT:AD:DP:GQ:PL	1/1:1,45:46:99:2006,99,0
3L	2866986	3L_2866986_SNP	C	T	2006.77	.	AC=2;AF=1.00;AN=2;BaseQRankSum=0.684;ClippingRankSum=0.000;DB;DP=49;ExcessHet=3.0103;FS=3.100;MLEAC=2;MLEAF=1.00;MQ=43.96;MQRankSum=0.000;QD=30.24;ReadPosRankSum=-0.904;SOR=0.353	GT:AD:DP:GQ:PL	1/1:1,48:49:99:2035,102,0
3L	2867025	3L_2867025_SNP	G	T	1296.77	.	AC=2;AF=1.00;AN=2;BaseQRankSum=1.365;ClippingRankSum=0.000;DB;DP=50;ExcessHet=3.0103;FS=3.565;MLEAC=2;MLEAF=1.00;MQ=43.96;MQRankSum=0.000;QD=25.94;ReadPosRankSum=-0.069;SOR=0.687	GT:AD:DP:GQ:PL	1/1:1,49:50:99:1325,124,0
3L	2867036	3L_2867036_SNP	G	A	2223.77	.	AC=2;AF=1.00;AN=2;BaseQRankSum=1.495;ClippingRankSum=0.000;DB;DP=53;ExcessHet=3.0103;FS=4.021;MLEAC=2;MLEAF=1.00;MQ=43.96;MQRankSum=0.000;QD=34.54;ReadPosRankSum=0.229;SOR=1.000	GT:AD:DP:GQ:PL	1/1:1,52:53:99:2252,117,0
3L	2867045	3L_2867045_SNP	T	G	2198.77	.	AC=2;AF=1.00;AN=2;BaseQRankSum=-0.980;ClippingRankSum=0.000;DB;DP=53;ExcessHet=3.0103;FS=3.625;MLEAC=2;MLEAF=1.00;MQ=43.96;MQRankSum=0.000;QD=30.08;ReadPosRankSum=0.687;SOR=0.726	GT:AD:DP:GQ:PL	1/1:1,52:53:99:2227,114,0
3L	2867080	3L_2867080_SNP	T	C	2506.77	.	AC=2;AF=1.00;AN=2;DB;DP=55;ExcessHet=3.0103;FS=0.000;MLEAC=2;MLEAF=1.00;MQ=43.96;QD=30.05;SOR=0.729	GT:AD:DP:GQ:PL	1/1:0,55:55:99:2535,175,0
3L	2867088	3L_2867088_SNP	A	G	2542.77	.	AC=2;AF=1.00;AN=2;DB;DP=59;ExcessHet=3.0103;FS=0.000;MLEAC=2;MLEAF=1.00;MQ=43.97;QD=25.11;SOR=0.796	GT:AD:DP:GQ:PL	1/1:0,59:59:99:2571,178,0
3L	2867105	3L_2867105_SNP	G	A	1618.77	.	AC=2;AF=1.00;AN=2;DB;DP=60;ExcessHet=3.0103;FS=0.000;MLEAC=2;MLEAF=1.00;MQ=43.97;QD=26.98;SOR=0.831	GT:AD:DP:GQ:PL	1/1:0,60:60:99:1647,179,0
3L	2867120	3L_2867120_SNP	T	C	1467.77	.	AC=2;AF=1.00;AN=2;DB;DP=54;ExcessHet=3.0103;FS=0.000;MLEAC=2;MLEAF=1.00;MQ=43.96;QD=27.18;SOR=0.931	GT:AD:DP:GQ:PL	1/1:0,54:54:99:1496,162,0
3L	2867183	3L_2867183_SNP	T	A	1293.77	.	AC=2;AF=1.00;AN=2;DB;DP=49;ExcessHet=3.0103;FS=0.000;MLEAC=2;MLEAF=1.00;MQ=43.81;QD=26.95;SOR=0.866	GT:AD:DP:GQ:PL	1/1:0,48:48:99:1322,143,0
3L	2867229	3L_2867229_SNP	A	G	455.77	.	AC=1;AF=0.500;AN=2;BaseQRankSum=-2.346;ClippingRankSum=0.000;DB;DP=47;ExcessHet=3.0103;FS=2.550;MLEAC=1;MLEAF=0.500;MQ=43.76;MQRankSum=-1.399;QD=9.91;ReadPosRankSum=0.154;SOR=0.805	GT:AD:DP:GQ:PL	0/1:23,23:46:99:484,0,519
3L	2867275	3L_2867275_SNP	G	A	575.77	.	AC=1;AF=0.500;AN=2;BaseQRankSum=3.974;ClippingRankSum=0.000;DB;DP=49;ExcessHet=3.0103;FS=2.460;MLEAC=1;MLEAF=0.500;MQ=43.88;MQRankSum=-0.387;QD=11.75;ReadPosRankSum=-1.876;SOR=0.506	GT:AD:DP:GQ:PL	0/1:22,27:49:99:604,0,459
3L	2867429	3L_2867429_SNP	T	C	792.77	.	AC=1;AF=0.500;AN=2;BaseQRankSum=0.250;ClippingRankSum=0.000;DB;DP=39;ExcessHet=3.0103;FS=1.238;MLEAC=1;MLEAF=0.500;MQ=43.83;MQRankSum=-0.366;QD=20.33;ReadPosRankSum=-0.930;SOR=0.963	GT:AD:DP:GQ:PL	0/1:18,21:39:99:821,0,1181
3L	2867430	3L_2867430_SNP	A	T	789.77	.	AC=1;AF=0.500;AN=2;BaseQRankSum=2.497;ClippingRankSum=0.000;DB;DP=39;ExcessHet=3.0103;FS=1.238;MLEAC=1;MLEAF=0.500;MQ=43.83;MQRankSum=-0.366;QD=20.25;ReadPosRankSum=-1.043;SOR=0.963	GT:AD:DP:GQ:PL	0/1:18,21:39:99:818,0,1228
3L	2867448	3L_2867448_SNP	A	G	742.77	.	AC=1;AF=0.500;AN=2;BaseQRankSum=-0.447;ClippingRankSum=0.000;DB;DP=36;ExcessHet=3.0103;FS=1.320;MLEAC=1;MLEAF=0.500;MQ=43.87;MQRankSum=0.080;QD=20.63;ReadPosRankSum=-0.301;SOR=1.179	GT:AD:DP:GQ:PL	0/1:18,18:36:99:771,0,1198
3L	2867449	3L_2867449_SNP	A	G	707.77	.	AC=1;AF=0.500;AN=2;BaseQRankSum=-0.470;ClippingRankSum=0.000;DB;DP=37;ExcessHet=3.0103;FS=2.884;MLEAC=1;MLEAF=0.500;MQ=43.87;MQRankSum=0.116;QD=19.13;ReadPosRankSum=-0.517;SOR=1.292	GT:AD:DP:GQ:PL	0/1:18,19:37:99:736,0,1201
3L	2867490	.	AGGGGGAGGGCTATAT	A	460.73	.	AC=1;AF=0.500;AN=2;BaseQRankSum=1.631;ClippingRankSum=0.000;DP=29;ExcessHet=3.0103;FS=8.869;MLEAC=1;MLEAF=0.500;MQ=43.86;MQRankSum=-1.548;QD=15.89;ReadPosRankSum=-0.300;SOR=2.104	GT:AD:DP:GQ:PL	0/1:16,13:29:99:498,0,1435
3L	2867646	3L_2867646_SNP	C	T	218.77	.	AC=1;AF=0.500;AN=2;BaseQRankSum=4.320;ClippingRankSum=0.000;DB;DP=26;ExcessHet=3.0103;FS=8.930;MLEAC=1;MLEAF=0.500;MQ=43.28;MQRankSum=-1.447;QD=8.41;ReadPosRankSum=0.261;SOR=0.045	GT:AD:DP:GQ:PL	0/1:15,11:26:99:247,0,331
3L	2867668	.	GTTTTT	G	327.73	.	AC=1;AF=0.500;AN=2;BaseQRankSum=-1.645;ClippingRankSum=0.000;DP=39;ExcessHet=3.0103;FS=0.000;MLEAC=1;MLEAF=0.500;MQ=43.27;MQRankSum=-1.664;QD=9.93;ReadPosRankSum=-0.412;SOR=0.569	GT:AD:DP:GQ:PL	0/1:20,13:33:99:365,0,776
3L	2867822	3L_2867822_SNP	C	A	307.77	.	AC=1;AF=0.500;AN=2;BaseQRankSum=2.022;ClippingRankSum=0.000;DB;DP=34;ExcessHet=3.0103;FS=0.000;MLEAC=1;MLEAF=0.500;MQ=43.86;MQRankSum=-1.480;QD=9.05;ReadPosRankSum=-2.646;SOR=0.512	GT:AD:DP:GQ:PL	0/1:18,16:34:99:336,0,352
3L	2867960	.	A	G	394.77	.	AC=1;AF=0.500;AN=2;BaseQRankSum=-1.949;ClippingRankSum=0.000;DP=41;ExcessHet=3.0103;FS=0.000;MLEAC=1;MLEAF=0.500;MQ=43.73;MQRankSum=-0.549;QD=9.63;ReadPosRankSum=-2.010;SOR=0.602	GT:AD:DP:GQ:PL	0/1:20,21:41:99:423,0,430
3L	2868142	3L_2868142_SNP	G	A	257.77	.	AC=1;AF=0.500;AN=2;BaseQRankSum=0.204;ClippingRankSum=0.000;DB;DP=43;ExcessHet=3.0103;FS=1.254;MLEAC=1;MLEAF=0.500;MQ=44.00;MQRankSum=0.000;QD=5.99;ReadPosRankSum=0.048;SOR=1.112	GT:AD:DP:GQ:PL	0/1:28,15:43:99:286,0,646
3L	2868167	3L_2868167_SNP	T	C	1370.77	.	AC=2;AF=1.00;AN=2;DB;DP=49;ExcessHet=3.0103;FS=0.000;MLEAC=2;MLEAF=1.00;MQ=43.96;QD=27.97;SOR=0.909	GT:AD:DP:GQ:PL	1/1:0,49:49:99:1399,147,0
3L	2868231	3L_2868231_SNP	A	G	1089.77	.	AC=1;AF=0.500;AN=2;BaseQRankSum=0.595;ClippingRankSum=0.000;DB;DP=52;ExcessHet=3.0103;FS=0.000;MLEAC=1;MLEAF=0.500;MQ=43.96;MQRankSum=-0.887;QD=20.96;ReadPosRankSum=-1.579;SOR=0.836	GT:AD:DP:GQ:PL	0/1:24,28:52:99:1118,0,917
3L	2868241	3L_2868241_SNP	T	C	2152.77	.	AC=2;AF=1.00;AN=2;DB;DP=56;ExcessHet=3.0103;FS=0.000;MLEAC=2;MLEAF=1.00;MQ=43.97;QD=33.35;SOR=1.009	GT:AD:DP:GQ:PL	1/1:0,56:56:99:2181,174,0
3L	2868245	3L_2868245_SNP	C	T	1219.77	.	AC=1;AF=0.500;AN=2;BaseQRankSum=4.061;ClippingRankSum=0.000;DB;DP=56;ExcessHet=3.0103;FS=3.831;MLEAC=1;MLEAF=0.500;MQ=43.97;MQRankSum=-0.895;QD=21.78;ReadPosRankSum=-0.707;SOR=1.318	GT:AD:DP:GQ:PL	0/1:26,30:56:99:1248,0,995
3L	2868252	.	CTGGA	C	1212.73	.	AC=1;AF=0.500;AN=2;BaseQRankSum=-0.754;ClippingRankSum=0.000;DP=63;ExcessHet=3.0103;FS=6.832;MLEAC=1;MLEAF=0.500;MQ=43.97;MQRankSum=-0.953;QD=19.25;ReadPosRankSum=-0.380;SOR=1.446	GT:AD:DP:GQ:PL	0/1:31,32:63:99:1250,0,1205
3L	2868258	.	ACC	A	1215.73	.	AC=1;AF=0.500;AN=2;BaseQRankSum=-0.296;ClippingRankSum=0.000;DP=60;ExcessHet=3.0103;FS=7.208;MLEAC=1;MLEAF=0.500;MQ=43.97;MQRankSum=-0.934;QD=20.26;SOR=1.585	GT:AD:DP:GQ:PL	0/1:29,31:60:99:1253,0,1163
3L	2868295	3L_2868295_SNP	G	C	1230.77	.	AC=1;AF=0.500;AN=2;BaseQRankSum=-0.600;ClippingRankSum=0.000;DB;DP=58;ExcessHet=3.0103;FS=5.430;MLEAC=1;MLEAF=0.500;MQ=43.93;MQRankSum=-1.354;QD=21.22;ReadPosRankSum=1.238;SOR=1.536	GT:AD:DP:GQ:PL	0/1:28,30:58:99:1259,0,1079
3L	2868297	3L_2868297_SNP	A	G	1227.77	.	AC=1;AF=0.500;AN=2;BaseQRankSum=1.399;ClippingRankSum=0.000;DB;DP=60;ExcessHet=3.0103;FS=3.617;MLEAC=1;MLEAF=0.500;MQ=43.93;MQRankSum=-1.310;QD=20.46;ReadPosRankSum=0.778;SOR=1.284	GT:AD:DP:GQ:PL	0/1:28,32:60:99:1256,0,1104
3L	2868310	3L_2868310_SNP	C	T	1256.77	.	AC=1;AF=0.500;AN=2;BaseQRankSum=0.695;ClippingRankSum=0.000;DB;DP=65;ExcessHet=3.0103;FS=2.056;MLEAC=1;MLEAF=0.500;MQ=43.85;MQRankSum=0.173;QD=19.33;ReadPosRankSum=1.229;SOR=0.895	GT:AD:DP:GQ:PL	0/1:31,34:65:99:1285,0,1122
3L	2868352	3L_2868352_SNP	A	T	2303.77	.	AC=2;AF=1.00;AN=2;BaseQRankSum=-0.917;ClippingRankSum=0.000;DB;DP=56;ExcessHet=3.0103;FS=0.000;MLEAC=2;MLEAF=1.00;MQ=43.79;MQRankSum=-0.210;QD=28.49;ReadPosRankSum=0.063;SOR=0.223	GT:AD:DP:GQ:PL	1/1:1,54:55:99:2332,121,0
3L	2868363	3L_2868363_SNP	G	A	2534.77	.	AC=2;AF=1.00;AN=2;BaseQRankSum=1.032;ClippingRankSum=0.000;DB;DP=59;ExcessHet=3.0103;FS=3.163;MLEAC=2;MLEAF=1.00;MQ=43.80;MQRankSum=-0.204;QD=26.83;ReadPosRankSum=-0.568;SOR=0.389	GT:AD:DP:GQ:PL	1/1:1,57:58:99:2563,139,0
3L	2868383	3L_2868383_SNP	A	C	704.77	.	AC=1;AF=0.500;AN=2;BaseQRankSum=0.753;ClippingRankSum=0.000;DB;DP=65;ExcessHet=3.0103;FS=0.000;MLEAC=1;MLEAF=0.500;MQ=43.79;MQRankSum=-1.328;QD=11.01;ReadPosRankSum=0.472;SOR=0.811	GT:AD:DP:GQ:PL	0/1:31,33:64:99:733,0,690
3L	2868508	3L_2868508_SNP	C	T	1677.77	.	AC=2;AF=1.00;AN=2;DB;DP=61;ExcessHet=3.0103;FS=0.000;MLEAC=2;MLEAF=1.00;MQ=43.78;QD=27.50;SOR=1.022	GT:AD:DP:GQ:PL	1/1:0,61:61:99:1706,183,0
3L	2868781	.	T	TCACTCGGCGCAGATA	2266.73	.	AC=2;AF=1.00;AN=2;BaseQRankSum=-0.407;ClippingRankSum=0.000;DP=50;ExcessHet=3.0103;FS=3.285;MLEAC=2;MLEAF=1.00;MQ=43.02;MQRankSum=-0.454;QD=31.03;ReadPosRankSum=-1.664;SOR=0.487	GT:AD:DP:GQ:PL	1/1:1,48:49:99:2304,117,0
3L	2868791	3L_2868791_SNP	T	C	2064.77	.	AC=2;AF=1.00;AN=2;BaseQRankSum=-0.879;ClippingRankSum=0.000;DB;DP=47;ExcessHet=3.0103;FS=0.000;MLEAC=2;MLEAF=1.00;MQ=42.91;MQRankSum=-0.500;QD=32.43;ReadPosRankSum=-1.660;SOR=0.259	GT:AD:DP:GQ:PL	1/1:1,46:47:99:2093,102,0
3L	2868852	3L_2868852_SNP	C	T	1054.77	.	AC=2;AF=1.00;AN=2;BaseQRankSum=-0.267;ClippingRankSum=0.000;DB;DP=41;ExcessHet=3.0103;FS=0.000;MLEAC=2;MLEAF=1.00;MQ=43.57;MQRankSum=-0.471;QD=25.73;ReadPosRankSum=1.607;SOR=0.593	GT:AD:DP:GQ:PL	1/1:1,40:41:94:1083,94,0
3L	2868878	3L_2868878_SNP	G	C	1173.77	.	AC=2;AF=1.00;AN=2;DB;DP=44;ExcessHet=3.0103;FS=0.000;MLEAC=2;MLEAF=1.00;MQ=43.60;QD=26.68;SOR=1.230	GT:AD:DP:GQ:PL	1/1:0,44:44:99:1202,132,0
3L	2869110	3L_2869110_SNP	G	A	500.77	.	AC=1;AF=0.500;AN=2;BaseQRankSum=0.799;ClippingRankSum=0.000;DB;DP=52;ExcessHet=3.0103;FS=2.379;MLEAC=1;MLEAF=0.500;MQ=43.08;MQRankSum=-4.352;QD=9.63;ReadPosRankSum=-1.452;SOR=0.506	GT:AD:DP:GQ:PL	0/1:27,25:52:99:529,0,589
3L	2869128	3L_2869128_SNP	G	A	1151.77	.	AC=1;AF=0.500;AN=2;BaseQRankSum=3.566;ClippingRankSum=0.000;DB;DP=50;ExcessHet=3.0103;FS=0.000;MLEAC=1;MLEAF=0.500;MQ=43.25;MQRankSum=4.181;QD=23.04;ReadPosRankSum=-1.109;SOR=0.693	GT:AD:DP:GQ:PL	0/1:20,30:50:99:1180,0,692
3L	2869137	3L_2869137_SNP	C	G	1106.77	.	AC=1;AF=0.500;AN=2;BaseQRankSum=1.634;ClippingRankSum=0.000;DB;DP=49;ExcessHet=3.0103;FS=0.000;MLEAC=1;MLEAF=0.500;MQ=43.17;MQRankSum=3.928;QD=22.59;ReadPosRankSum=-0.975;SOR=0.602	GT:AD:DP:GQ:PL	0/1:19,30:49:99:1135,0,673
3L	2869147	.	TCTTG	T	789.73	.	AC=1;AF=0.500;AN=2;BaseQRankSum=-0.566;ClippingRankSum=0.000;DP=54;ExcessHet=3.0103;FS=3.788;MLEAC=1;MLEAF=0.500;MQ=43.00;MQRankSum=-5.133;QD=14.62;ReadPosRankSum=-0.731;SOR=1.012	GT:AD:DP:GQ:PL	0/1:32,22:54:99:827,0,1277
3L	2869153	.	CCACCT	C,ACACCT	1593.73	.	AC=1,1;AF=0.500,0.500;AN=2;BaseQRankSum=0.140;ClippingRankSum=0.000;DP=59;ExcessHet=3.0103;FS=3.174;MLEAC=1,1;MLEAF=0.500,0.500;MQ=43.05;MQRankSum=-0.653;QD=29.51;ReadPosRankSum=0.758;SOR=0.402	GT:AD:DP:GQ:PL	1/2:1,22,31:54:99:1631,819,1489,877,0,809
3L	2869160	.	AC	A	774.73	.	AC=1;AF=0.500;AN=2;BaseQRankSum=-0.516;ClippingRankSum=0.000;DP=58;ExcessHet=3.0103;FS=2.278;MLEAC=1;MLEAF=0.500;MQ=43.04;MQRankSum=-5.200;QD=13.36;SOR=1.085	GT:AD:DP:GQ:PL	0/1:36,22:58:99:812,0,1475
3L	2869175	3L_2869175_SNP	C	T	1446.77	.	AC=1;AF=0.500;AN=2;BaseQRankSum=2.394;ClippingRankSum=0.000;DB;DP=56;ExcessHet=3.0103;FS=1.085;MLEAC=1;MLEAF=0.500;MQ=42.98;MQRankSum=5.865;QD=25.84;ReadPosRankSum=0.208;SOR=0.484	GT:AD:DP:GQ:PL	0/1:19,37:56:99:1475,0,686
3L	2869176	3L_2869176_SNP	C	T	584.77	.	AC=1;AF=0.500;AN=2;BaseQRankSum=1.005;ClippingRankSum=0.000;DB;DP=56;ExcessHet=3.0103;FS=2.454;MLEAC=1;MLEAF=0.500;MQ=42.98;MQRankSum=-6.123;QD=10.44;ReadPosRankSum=0.149;SOR=1.179	GT:AD:DP:GQ:PL	0/1:38,18:56:99:613,0,1513
3L	2869177	3L_2869177_SNP	G	A	1473.77	.	AC=1;AF=0.500;AN=2;BaseQRankSum=0.528;ClippingRankSum=0.000;DB;DP=55;ExcessHet=3.0103;FS=1.096;MLEAC=1;MLEAF=0.500;MQ=42.96;MQRankSum=5.799;QD=26.80;ReadPosRankSum=0.514;SOR=0.446	GT:AD:DP:GQ:PL	0/1:19,36:55:99:1502,0,683
3L	2869182	3L_2869182_SNP	T	C	587.77	.	AC=1;AF=0.500;AN=2;BaseQRankSum=0.238;ClippingRankSum=0.000;DB;DP=52;ExcessHet=3.0103;FS=4.244;MLEAC=1;MLEAF=0.500;MQ=42.94;MQRankSum=-5.845;QD=11.30;ReadPosRankSum=-0.507;SOR=1.345	GT:AD:DP:GQ:PL	0/1:35,17:52:99:616,0,1487
3L	2869184	3L_2869184_SNP	A	T	1403.77	.	AC=1;AF=0.500;AN=2;BaseQRankSum=-0.452;ClippingRankSum=0.000;DB;DP=53;ExcessHet=3.0103;FS=4.159;MLEAC=1;MLEAF=0.500;MQ=42.96;MQRankSum=5.935;QD=26.49;ReadPosRankSum=0.496;SOR=0.293	GT:AD:DP:GQ:PL	0/1:17,36:53:99:1432,0,605
3L	2869200	.	TAA	T	702.73	.	AC=1;AF=0.500;AN=2;BaseQRankSum=1.138;ClippingRankSum=0.000;DP=53;ExcessHet=3.0103;FS=0.000;MLEAC=1;MLEAF=0.500;MQ=42.81;MQRankSum=-6.198;QD=13.26;ReadPosRankSum=-2.671;SOR=0.593	GT:AD:DP:GQ:PL	0/1:33,20:53:99:740,0,1325
3L	2869206	.	GAATGGCA	G	741.73	.	AC=1;AF=0.500;AN=2;BaseQRankSum=0.679;ClippingRankSum=0.000;DP=54;ExcessHet=3.0103;FS=1.053;MLEAC=1;MLEAF=0.500;MQ=42.83;MQRankSum=-6.271;QD=13.74;ReadPosRankSum=-2.524;SOR=0.551	GT:AD:DP:GQ:PL	0/1:34,20:54:99:779,0,1364
3L	2869219	.	G	GCAT	831.73	.	AC=1;AF=0.500;AN=2;BaseQRankSum=1.909;ClippingRankSum=0.000;DP=55;ExcessHet=3.0103;FS=0.000;MLEAC=1;MLEAF=0.500;MQ=42.86;MQRankSum=-5.972;QD=15.12;ReadPosRankSum=-3.124;SOR=0.743	GT:AD:DP:GQ:PL	0/1:32,23:55:99:869,0,1274
3L	2869222	.	G	GCATCAT	831.73	.	AC=1;AF=0.500;AN=2;BaseQRankSum=0.468;ClippingRankSum=0.000;DP=53;ExcessHet=3.0103;FS=0.000;MLEAC=1;MLEAF=0.500;MQ=42.81;MQRankSum=-6.077;QD=15.69;ReadPosRankSum=-3.196;SOR=0.725	GT:AD:DP:GQ:PL	0/1:31,22:53:99:869,0,1274
3L	2869223	.	G	C	843.77	.	AC=1;AF=0.500;AN=2;BaseQRankSum=0.243;ClippingRankSum=0.000;DP=51;ExcessHet=3.0103;FS=2.564;MLEAC=1;MLEAF=0.500;MQ=42.88;MQRankSum=-5.682;QD=16.54;ReadPosRankSum=-2.446;SOR=1.251	GT:AD:DP:GQ:PL	0/1:31,20:51:99:872,0,1232
3L	2869229	.	AGGAGAAACATT	A	785.73	.	AC=1;AF=0.500;AN=2;BaseQRankSum=1.918;ClippingRankSum=0.000;DP=51;ExcessHet=3.0103;FS=1.133;MLEAC=1;MLEAF=0.500;MQ=42.88;MQRankSum=-5.182;QD=15.41;ReadPosRankSum=-3.538;SOR=0.954	GT:AD:DP:GQ:PL	0/1:29,22:51:99:823,0,1188
3L	2869262	3L_2869262_SNP	T	C	1662.77	.	AC=2;AF=1.00;AN=2;DB;DP=48;ExcessHet=3.0103;FS=0.000;MLEAC=2;MLEAF=1.00;MQ=42.71;QD=34.64;SOR=1.179	GT:AD:DP:GQ:PL	1/1:0,48:48:99:1691,147,0
3L	2869275	3L_2869275_SNP	G	T	1678.77	.	AC=2;AF=1.00;AN=2;DB;DP=48;ExcessHet=3.0103;FS=0.000;MLEAC=2;MLEAF=1.00;MQ=42.99;QD=34.97;SOR=1.067	GT:AD:DP:GQ:PL	1/1:0,48:48:99:1707,147,0
3L	2869295	3L_2869295_SNP	G	T	489.77	.	AC=1;AF=0.500;AN=2;BaseQRankSum=2.324;ClippingRankSum=0.000;DB;DP=54;ExcessHet=3.0103;FS=0.000;MLEAC=1;MLEAF=0.500;MQ=43.10;MQRankSum=-3.912;QD=9.24;ReadPosRankSum=0.912;SOR=0.816	GT:AD:DP:GQ:PL	0/1:29,24:53:99:518,0,634
3L	2869325	3L_2869325_SNP	C	T	1503.77	.	AC=2;AF=1.00;AN=2;DB;DP=53;ExcessHet=3.0103;FS=0.000;MLEAC=2;MLEAF=1.00;MQ=43.46;QD=28.37;SOR=0.808	GT:AD:DP:GQ:PL	1/1:0,53:53:99:1532,159,0
3L	2869427	3L_2869427_SNP	G	A	1246.77	.	AC=2;AF=1.00;AN=2;DB;DP=47;ExcessHet=3.0103;FS=0.000;MLEAC=2;MLEAF=1.00;MQ=43.71;QD=26.53;SOR=0.823	GT:AD:DP:GQ:PL	1/1:0,47:47:99:1275,140,0
3L	2869628	.	A	AGTGGTT	793.73	.	AC=1;AF=0.500;AN=2;BaseQRankSum=-0.647;ClippingRankSum=0.000;DP=37;ExcessHet=3.0103;FS=0.000;MLEAC=1;MLEAF=0.500;MQ=43.95;MQRankSum=-0.693;QD=24.05;ReadPosRankSum=-0.375;SOR=0.859	GT:AD:DP:GQ:PL	0/1:12,21:33:99:831,0,699
3L	2869811	3L_2869811_SNP	G	A	564.77	.	AC=1;AF=0.500;AN=2;BaseQRankSum=2.032;ClippingRankSum=0.000;DB;DP=35;ExcessHet=3.0103;FS=0.000;MLEAC=1;MLEAF=0.500;MQ=43.94;MQRankSum=-0.972;QD=16.14;ReadPosRankSum=-0.983;SOR=0.804	GT:AD:DP:GQ:PL	0/1:18,17:35:99:593,0,782
3L	2869828	3L_2869828_SNP	A	G	548.77	.	AC=1;AF=0.500;AN=2;BaseQRankSum=-1.769;ClippingRankSum=0.000;DB;DP=31;ExcessHet=3.0103;FS=0.000;MLEAC=1;MLEAF=0.500;MQ=43.94;MQRankSum=-0.968;QD=17.70;ReadPosRankSum=-1.143;SOR=0.836	GT:AD:DP:GQ:PL	0/1:16,15:31:99:577,0,731
3L	2869862	3L_2869862_SNP	C	A	648.77	.	AC=1;AF=0.500;AN=2;BaseQRankSum=-0.379;ClippingRankSum=0.000;DB;DP=37;ExcessHet=3.0103;FS=1.378;MLEAC=1;MLEAF=0.500;MQ=43.89;MQRankSum=0.000;QD=17.53;ReadPosRankSum=0.960;SOR=1.119	GT:AD:DP:GQ:PL	0/1:19,18:37:99:677,0,806
3L	2869876	3L_2869876_SNP	T	G	699.77	.	AC=1;AF=0.500;AN=2;BaseQRankSum=-1.607;ClippingRankSum=0.000;DB;DP=37;ExcessHet=3.0103;FS=4.846;MLEAC=1;MLEAF=0.500;MQ=43.89;MQRankSum=0.156;QD=18.91;ReadPosRankSum=-0.838;SOR=1.552	GT:AD:DP:GQ:PL	0/1:17,20:37:99:728,0,761
3L	2870136	3L_2870136_SNP	C	T	644.77	.	AC=1;AF=0.500;AN=2;BaseQRankSum=2.507;ClippingRankSum=0.000;DB;DP=50;ExcessHet=3.0103;FS=1.114;MLEAC=1;MLEAF=0.500;MQ=44.00;MQRankSum=0.000;QD=12.90;ReadPosRankSum=-0.577;SOR=0.529	GT:AD:DP:GQ:PL	0/1:20,30:50:99:673,0,393
3L	2870205	3L_2870205_SNP	T	C	964.77	.	AC=2;AF=1.00;AN=2;DB;DP=39;ExcessHet=3.0103;FS=0.000;MLEAC=2;MLEAF=1.00;MQ=44.00;QD=24.74;SOR=0.968	GT:AD:DP:GQ:PL	1/1:0,39:39:99:993,115,0
3L	2870247	3L_2870247_SNP	C	A	235.77	.	AC=1;AF=0.500;AN=2;BaseQRankSum=0.477;ClippingRankSum=0.000;DB;DP=39;ExcessHet=3.0103;FS=1.279;MLEAC=1;MLEAF=0.500;MQ=44.00;MQRankSum=0.000;QD=6.20;ReadPosRankSum=2.196;SOR=0.976	GT:AD:DP:GQ:PL	0/1:24,14:38:99:264,0,513
3L	2870295	3L_2870295_SNP	A	G	461.77	.	AC=1;AF=0.500;AN=2;BaseQRankSum=-1.097;ClippingRankSum=0.000;DB;DP=46;ExcessHet=3.0103;FS=0.000;MLEAC=1;MLEAF=0.500;MQ=44.00;MQRankSum=0.000;QD=10.04;ReadPosRankSum=-1.591;SOR=0.582	GT:AD:DP:GQ:PL	0/1:24,22:46:99:490,0,533
3L	2870322	3L_2870322_SNP	T	G	478.77	.	AC=1;AF=0.500;AN=2;BaseQRankSum=-1.733;ClippingRankSum=0.000;DB;DP=49;ExcessHet=3.0103;FS=1.210;MLEAC=1;MLEAF=0.500;MQ=44.00;MQRankSum=0.000;QD=9.77;ReadPosRankSum=-0.606;SOR=0.409	GT:AD:DP:GQ:PL	0/1:26,23:49:99:507,0,600
3L	2870826	3L_2870826_SNP	C	T	268.77	.	AC=1;AF=0.500;AN=2;BaseQRankSum=-1.862;ClippingRankSum=0.000;DB;DP=42;ExcessHet=3.0103;FS=1.263;MLEAC=1;MLEAF=0.500;MQ=43.95;MQRankSum=-1.200;QD=6.56;ReadPosRankSum=-0.121;SOR=0.387	GT:AD:DP:GQ:PL	0/1:25,16:41:99:297,0,588
3L	2870853	3L_2870853_SNP	T	G	299.77	.	AC=1;AF=0.500;AN=2;BaseQRankSum=-0.733;ClippingRankSum=0.000;DB;DP=44;ExcessHet=3.0103;FS=2.736;MLEAC=1;MLEAF=0.500;MQ=43.96;MQRankSum=-1.276;QD=6.81;ReadPosRankSum=-0.403;SOR=0.764	GT:AD:DP:GQ:PL	0/1:28,16:44:99:328,0,658
3L	2870925	3L_2870925_SNP	C	T	215.77	.	AC=1;AF=0.500;AN=2;BaseQRankSum=2.905;ClippingRankSum=0.000;DB;DP=40;ExcessHet=3.0103;FS=5.158;MLEAC=1;MLEAF=0.500;MQ=43.90;MQRankSum=-0.497;QD=5.39;ReadPosRankSum=-0.477;SOR=0.459	GT:AD:DP:GQ:PL	0/1:27,13:40:99:244,0,589
3L	2870965	.	TGGG	T	399.73	.	AC=1;AF=0.500;AN=2;BaseQRankSum=-0.325;ClippingRankSum=0.000;DP=34;ExcessHet=3.0103;FS=11.832;MLEAC=1;MLEAF=0.500;MQ=43.94;MQRankSum=0.819;QD=12.11;ReadPosRankSum=-0.712;SOR=1.233	GT:AD:DP:GQ:PL	0/1:21,12:33:99:437,0,842
3L	2871257	.	TGTTGTTGCC	T	355.73	.	AC=1;AF=0.500;AN=2;BaseQRankSum=-0.887;ClippingRankSum=0.000;DP=23;ExcessHet=3.0103;FS=4.320;MLEAC=1;MLEAF=0.500;MQ=36.35;MQRankSum=1.023;QD=18.72;ReadPosRankSum=1.842;SOR=1.546	GT:AD:DP:GQ:PL	0/1:9,10:19:99:393,0,826
3L	2871414	.	T	TTGCTGCTGCTGC	114.73	.	AC=1;AF=0.500;AN=2;BaseQRankSum=0.575;ClippingRankSum=0.000;DP=17;ExcessHet=3.0103;FS=2.187;MLEAC=1;MLEAF=0.500;MQ=35.80;MQRankSum=-2.055;QD=7.17;ReadPosRankSum=-2.854;SOR=0.269	GT:AD:DP:GQ:PL	0/1:12,4:16:99:152,0,656
3L	2871468	3L_2871468_SNP	T	C	183.77	.	AC=1;AF=0.500;AN=2;BaseQRankSum=0.147;ClippingRankSum=0.000;DB;DP=29;ExcessHet=3.0103;FS=1.520;MLEAC=1;MLEAF=0.500;MQ=36.18;MQRankSum=-2.889;QD=6.56;ReadPosRankSum=0.828;SOR=1.123	GT:AD:DP:GQ:PL	0/1:17,11:28:99:212,0,360
3L	2871846	.	TAG	T	696.73	.	AC=1;AF=0.500;AN=2;BaseQRankSum=-0.802;ClippingRankSum=0.000;DP=55;ExcessHet=3.0103;FS=2.375;MLEAC=1;MLEAF=0.500;MQ=43.41;MQRankSum=-0.136;QD=13.15;ReadPosRankSum=0.674;SOR=1.179	GT:AD:DP:GQ:PL	0/1:30,23:53:99:734,0,1042
3L	2872266	.	C	CGTT,CGTTGTTGTT	1697.73	.	AC=1,1;AF=0.500,0.500;AN=2;DP=47;ExcessHet=3.0103;FS=0.000;MLEAC=1,1;MLEAF=0.500,0.500;MQ=43.17;QD=30.62;SOR=0.843	GT:AD:DP:GQ:PL	1/2:0,27,14:41:99:1735,664,580,1092,0,1084
3L	2872439	3L_2872439_SNP	C	T	1522.77	.	AC=2;AF=1.00;AN=2;DB;DP=56;ExcessHet=3.0103;FS=0.000;MLEAC=2;MLEAF=1.00;MQ=44.00;QD=27.19;SOR=1.009	GT:AD:DP:GQ:PL	1/1:0,56:56:99:1551,168,0
3L	2872552	3L_2872552_SNP	G	A	652.77	.	AC=1;AF=0.500;AN=2;BaseQRankSum=-2.883;ClippingRankSum=0.000;DB;DP=61;ExcessHet=3.0103;FS=0.000;MLEAC=1;MLEAF=0.500;MQ=43.67;MQRankSum=1.521;QD=10.70;ReadPosRankSum=0.514;SOR=0.748	GT:AD:DP:GQ:PL	0/1:29,32:61:99:681,0,635
3L	2872553	3L_2872553_SNP	A	G	2076.77	.	AC=2;AF=1.00;AN=2;BaseQRankSum=-0.971;ClippingRankSum=0.000;DB;DP=61;ExcessHet=3.0103;FS=0.000;MLEAC=2;MLEAF=1.00;MQ=43.67;MQRankSum=5.431;QD=34.05;ReadPosRankSum=-0.501;SOR=0.250	GT:AD:DP:GQ:PL	1/1:1,60:61:99:2105,153,0
3L	2872663	.	C	CT	971.73	.	AC=2;AF=1.00;AN=2;BaseQRankSum=2.019;ClippingRankSum=0.000;DP=43;ExcessHet=3.0103;FS=9.746;MLEAC=2;MLEAF=1.00;MQ=43.42;MQRankSum=2.474;QD=24.92;ReadPosRankSum=-0.301;SOR=0.354	GT:AD:DP:GQ:PL	1/1:4,35:39:57:1009,57,0
3L	2872669	.	G	T	1795.77	.	AC=2;AF=1.00;AN=2;DP=43;ExcessHet=3.0103;FS=0.000;MLEAC=2;MLEAF=1.00;MQ=43.42;QD=33.43;SOR=0.941	GT:AD:DP:GQ:PL	1/1:0,43:43:99:1824,129,0
3L	2872683	3L_2872683_SNP	C	T	421.77	.	AC=1;AF=0.500;AN=2;BaseQRankSum=1.662;ClippingRankSum=0.000;DB;DP=42;ExcessHet=3.0103;FS=12.768;MLEAC=1;MLEAF=0.500;MQ=43.45;MQRankSum=-0.178;QD=10.29;ReadPosRankSum=0.891;SOR=2.394	GT:AD:DP:GQ:PL	0/1:22,19:41:99:450,0,378
3L	2872797	3L_2872797_SNP	C	T	668.77	.	AC=1;AF=0.500;AN=2;BaseQRankSum=2.284;ClippingRankSum=0.000;DB;DP=45;ExcessHet=3.0103;FS=1.317;MLEAC=1;MLEAF=0.500;MQ=44.00;MQRankSum=0.000;QD=15.20;ReadPosRankSum=1.106;SOR=0.454	GT:AD:DP:GQ:PL	0/1:15,29:44:99:697,0,251
3L	2872859	.	C	CT	343.73	.	AC=1;AF=0.500;AN=2;BaseQRankSum=0.694;ClippingRankSum=0.000;DP=41;ExcessHet=3.0103;FS=1.366;MLEAC=1;MLEAF=0.500;MQ=44.00;MQRankSum=0.000;QD=9.55;ReadPosRankSum=-0.330;SOR=0.869	GT:AD:DP:GQ:PL	0/1:13,23:36:99:381,0,138
3L	2872981	.	CA	C	487.73	.	AC=2;AF=1.00;AN=2;DP=38;ExcessHet=3.0103;FS=0.000;MLEAC=1;MLEAF=0.500;MQ=43.55;QD=15.73;SOR=1.085	GT:AD:DP:GQ:PL	1/1:0,31:31:88:481,88,0
3L	2873467	3L_2873467_SNP	G	A	1344.77	.	AC=2;AF=1.00;AN=2;DB;DP=50;ExcessHet=3.0103;FS=0.000;MLEAC=2;MLEAF=1.00;MQ=43.96;QD=26.90;SOR=0.773	GT:AD:DP:GQ:PL	1/1:0,50:50:99:1373,150,0
3L	2873522	3L_2873522_SNP	G	T	1461.77	.	AC=2;AF=1.00;AN=2;DB;DP=53;ExcessHet=3.0103;FS=0.000;MLEAC=2;MLEAF=1.00;MQ=43.96;QD=27.58;SOR=1.077	GT:AD:DP:GQ:PL	1/1:0,53:53:99:1490,159,0
3L	2873675	3L_2873675_SNP	T	C	2836.77	.	AC=2;AF=1.00;AN=2;DB;DP=68;ExcessHet=3.0103;FS=0.000;MLEAC=2;MLEAF=1.00;MQ=43.77;QD=35.24;SOR=1.179	GT:AD:DP:GQ:PL	1/1:0,68:68:99:2865,204,0
3L	2873689	3L_2873689_SNP	C	A	2845.77	.	AC=2;AF=1.00;AN=2;DB;DP=61;ExcessHet=3.0103;FS=0.000;MLEAC=2;MLEAF=1.00;MQ=43.71;QD=30.99;SOR=0.941	GT:AD:DP:GQ:PL	1/1:0,61:61:99:2874,196,0
3L	2873696	3L_2873696_SNP	G	A	2851.77	.	AC=2;AF=1.00;AN=2;DB;DP=64;ExcessHet=3.0103;FS=0.000;MLEAC=2;MLEAF=1.00;MQ=43.72;QD=25.15;SOR=0.822	GT:AD:DP:GQ:PL	1/1:0,64:64:99:2880,193,0
3L	2873700	3L_2873700_SNP	G	T	2818.77	.	AC=2;AF=1.00;AN=2;DB;DP=62;ExcessHet=3.0103;FS=0.000;MLEAC=2;MLEAF=1.00;MQ=43.72;QD=32.28;SOR=0.826	GT:AD:DP:GQ:PL	1/1:0,62:62:99:2847,193,0
3L	2873715	3L_2873715_SNP	A	G	2748.77	.	AC=2;AF=1.00;AN=2;DB;DP=62;ExcessHet=3.0103;FS=0.000;MLEAC=2;MLEAF=1.00;MQ=43.75;QD=27.74;SOR=0.693	GT:AD:DP:GQ:PL	1/1:0,62:62:99:2777,193,0
3L	2873744	3L_2873744_SNP	T	G	2626.77	.	AC=2;AF=1.00;AN=2;DB;DP=59;ExcessHet=3.0103;FS=0.000;MLEAC=2;MLEAF=1.00;MQ=43.77;QD=32.24;SOR=1.034	GT:AD:DP:GQ:PL	1/1:0,59:59:99:2655,178,0
3L	2873749	3L_2873749_SNP	A	C	2671.77	.	AC=2;AF=1.00;AN=2;DB;DP=60;ExcessHet=3.0103;FS=0.000;MLEAC=2;MLEAF=1.00;MQ=43.77;QD=30.47;SOR=1.071	GT:AD:DP:GQ:PL	1/1:0,60:60:99:2700,181,0
3L	2873761	3L_2873761_INS	T	TA	2718.73	.	AC=2;AF=1.00;AN=2;DB;DP=60;ExcessHet=3.0103;FS=0.000;MLEAC=2;MLEAF=1.00;MQ=43.77;QD=29.18;SOR=0.986	GT:AD:DP:GQ:PL	1/1:0,60:60:99:2756,190,0
3L	2873789	3L_2873789_SNP	T	A	2213.77	.	AC=2;AF=1.00;AN=2;DB;DP=51;ExcessHet=3.0103;FS=0.000;MLEAC=2;MLEAF=1.00;MQ=43.77;QD=25.91;SOR=0.994	GT:AD:DP:GQ:PL	1/1:0,51:51:99:2242,159,0
3L	2873811	3L_2873811_SNP	C	A	2419.77	.	AC=2;AF=1.00;AN=2;DB;DP=54;ExcessHet=3.0103;FS=0.000;MLEAC=2;MLEAF=1.00;MQ=43.82;QD=32.48;SOR=1.220	GT:AD:DP:GQ:PL	1/1:0,54:54:99:2448,166,0
3L	2873826	3L_2873826_SNP	G	C	2280.77	.	AC=2;AF=1.00;AN=2;DB;DP=54;ExcessHet=3.0103;FS=0.000;MLEAC=2;MLEAF=1.00;MQ=43.82;QD=30.13;SOR=1.022	GT:AD:DP:GQ:PL	1/1:0,54:54:99:2309,163,0
3L	2873904	3L_2873904_SNP	C	T	2422.77	.	AC=2;AF=1.00;AN=2;DB;DP=56;ExcessHet=3.0103;FS=0.000;MLEAC=2;MLEAF=1.00;MQ=43.86;QD=34.03;SOR=0.693	GT:AD:DP:GQ:PL	1/1:0,56:56:99:2451,169,0
3L	2873909	3L_2873909_SNP	A	T	2495.77	.	AC=2;AF=1.00;AN=2;DB;DP=57;ExcessHet=3.0103;FS=0.000;MLEAC=2;MLEAF=1.00;MQ=43.83;QD=35.56;SOR=0.728	GT:AD:DP:GQ:PL	1/1:0,57:57:99:2524,175,0
3L	2873963	3L_2873963_SNP	T	A	1489.77	.	AC=2;AF=1.00;AN=2;DB;DP=54;ExcessHet=3.0103;FS=0.000;MLEAC=2;MLEAF=1.00;MQ=43.85;QD=27.59;SOR=0.931	GT:AD:DP:GQ:PL	1/1:0,54:54:99:1518,161,0
3L	2874039	3L_2874039_SNP	G	C	616.77	.	AC=1;AF=0.500;AN=2;BaseQRankSum=-0.108;ClippingRankSum=0.000;DB;DP=60;ExcessHet=3.0103;FS=5.208;MLEAC=1;MLEAF=0.500;MQ=43.75;MQRankSum=1.420;QD=10.28;ReadPosRankSum=0.756;SOR=0.752	GT:AD:DP:GQ:PL	0/1:30,30:60:99:645,0,624
3L	2874178	3L_2874178_SNP	A	T	1050.77	.	AC=2;AF=1.00;AN=2;DB;DP=39;ExcessHet=3.0103;FS=0.000;MLEAC=2;MLEAF=1.00;MQ=43.78;QD=27.65;SOR=1.040	GT:AD:DP:GQ:PL	1/1:0,38:38:99:1079,114,0
3L	2874246	3L_2874246_SNP	G	T	589.77	.	AC=1;AF=0.500;AN=2;BaseQRankSum=0.989;ClippingRankSum=0.000;DB;DP=48;ExcessHet=3.0103;FS=6.243;MLEAC=1;MLEAF=0.500;MQ=43.86;MQRankSum=-1.126;QD=12.29;ReadPosRankSum=0.401;SOR=0.831	GT:AD:DP:GQ:PL	0/1:19,29:48:99:618,0,327
3L	2874256	.	G	GA	1289.73	.	AC=1;AF=0.500;AN=2;BaseQRankSum=-1.830;ClippingRankSum=0.000;DP=52;ExcessHet=3.0103;FS=4.101;MLEAC=1;MLEAF=0.500;MQ=43.82;MQRankSum=-0.094;QD=24.80;ReadPosRankSum=0.475;SOR=0.850	GT:AD:DP:GQ:PL	0/1:19,33:52:99:1327,0,684
3L	2874257	.	C	A	1298.77	.	AC=1;AF=0.500;AN=2;BaseQRankSum=1.661;ClippingRankSum=0.000;DP=53;ExcessHet=3.0103;FS=4.101;MLEAC=1;MLEAF=0.500;MQ=43.82;MQRankSum=-0.094;QD=24.98;ReadPosRankSum=0.532;SOR=0.850	GT:AD:DP:GQ:PL	0/1:19,33:52:99:1327,0,684
3L	2874280	3L_2874280_SNP	G	A	515.73	.	AC=1;AF=0.500;AN=2;BaseQRankSum=4.220;ClippingRankSum=0.000;DB;DP=52;ExcessHet=3.0103;FS=0.000;MLEAC=1;MLEAF=0.500;MQ=43.70;MQRankSum=-1.204;QD=10.53;ReadPosRankSum=0.273;SOR=0.638	GT:AD:DP:GQ:PL	0/1:16,33:49:99:553,0,237
3L	2874435	.	T	C	290.77	.	AC=1;AF=0.500;AN=2;BaseQRankSum=-1.367;ClippingRankSum=0.000;DP=51;ExcessHet=3.0103;FS=1.175;MLEAC=1;MLEAF=0.500;MQ=44.00;MQRankSum=0.000;QD=5.70;ReadPosRankSum=1.018;SOR=0.473	GT:AD:DP:GQ:PL	0/1:34,17:51:99:319,0,782
3L	2874610	3L_2874610_SNP	C	T	1013.77	.	AC=1;AF=0.500;AN=2;BaseQRankSum=4.253;ClippingRankSum=0.000;DB;DP=58;ExcessHet=3.0103;FS=3.657;MLEAC=1;MLEAF=0.500;MQ=44.00;MQRankSum=0.000;QD=17.48;ReadPosRankSum=2.105;SOR=0.839	GT:AD:DP:GQ:PL	0/1:30,28:58:99:1042,0,1119
3L	2874613	3L_2874613_SNP	T	C	1034.77	.	AC=1;AF=0.500;AN=2;BaseQRankSum=-2.541;ClippingRankSum=0.000;DB;DP=56;ExcessHet=3.0103;FS=5.456;MLEAC=1;MLEAF=0.500;MQ=44.00;MQRankSum=0.000;QD=18.48;ReadPosRankSum=1.732;SOR=1.042	GT:AD:DP:GQ:PL	0/1:28,28:56:99:1063,0,1116
3L	2874633	3L_2874633_SNP	G	C	447.77	.	AC=1;AF=0.500;AN=2;BaseQRankSum=0.976;ClippingRankSum=0.000;DB;DP=54;ExcessHet=3.0103;FS=15.613;MLEAC=1;MLEAF=0.500;MQ=44.00;MQRankSum=0.000;QD=8.29;ReadPosRankSum=-0.337;SOR=1.346	GT:AD:DP:GQ:PL	0/1:30,24:54:99:476,0,686
3L	2874728	3L_2874728_SNP	G	A	1189.77	.	AC=1;AF=0.500;AN=2;BaseQRankSum=0.625;ClippingRankSum=0.000;DB;DP=53;ExcessHet=3.0103;FS=1.083;MLEAC=1;MLEAF=0.500;MQ=44.00;MQRankSum=0.000;QD=22.45;ReadPosRankSum=-0.422;SOR=0.465	GT:AD:DP:GQ:PL	0/1:21,32:53:99:1218,0,905
3L	2874732	3L_2874732_SNP	A	G	1160.77	.	AC=1;AF=0.500;AN=2;BaseQRankSum=-1.445;ClippingRankSum=0.000;DB;DP=51;ExcessHet=3.0103;FS=1.098;MLEAC=1;MLEAF=0.500;MQ=44.00;MQRankSum=0.000;QD=22.76;ReadPosRankSum=0.373;SOR=0.465	GT:AD:DP:GQ:PL	0/1:21,30:51:99:1189,0,908
3L	2874764	3L_2874764_SNP	A	T	749.77	.	AC=1;AF=0.500;AN=2;BaseQRankSum=-3.972;ClippingRankSum=0.000;DB;DP=59;ExcessHet=3.0103;FS=9.788;MLEAC=1;MLEAF=0.500;MQ=44.00;MQRankSum=0.000;QD=12.71;ReadPosRankSum=1.200;SOR=0.655	GT:AD:DP:GQ:PL	0/1:22,37:59:99:778,0,457
3L	2874860	3L_2874860_SNP	A	T	1594.77	.	AC=2;AF=1.00;AN=2;DB;DP=59;ExcessHet=3.0103;FS=0.000;MLEAC=2;MLEAF=1.00;MQ=44.00;QD=27.03;SOR=0.726	GT:AD:DP:GQ:PL	1/1:0,59:59:99:1623,176,0
3L	2874891	3L_2874891_SNP	G	C	1510.77	.	AC=2;AF=1.00;AN=2;DB;DP=59;ExcessHet=3.0103;FS=0.000;MLEAC=2;MLEAF=1.00;MQ=44.00;QD=25.61;SOR=0.796	GT:AD:DP:GQ:PL	1/1:0,59:59:99:1539,174,0
3L	2875039	.	T	TCACG	2522.73	.	AC=2;AF=1.00;AN=2;DP=56;ExcessHet=3.0103;FS=0.000;MLEAC=2;MLEAF=1.00;MQ=44.00;QD=27.63;SOR=1.199	GT:AD:DP:GQ:PL	1/1:0,56:56:99:2560,174,0
3L	2875120	3L_2875120_SNP	T	A	1578.77	.	AC=2;AF=1.00;AN=2;DB;DP=59;ExcessHet=3.0103;FS=0.000;MLEAC=2;MLEAF=1.00;MQ=44.00;QD=27.22;SOR=0.914	GT:AD:DP:GQ:PL	1/1:0,58:58:99:1607,174,0
3L	2875187	3L_2875187_SNP	G	A	1604.77	.	AC=2;AF=1.00;AN=2;DB;DP=59;ExcessHet=3.0103;FS=0.000;MLEAC=2;MLEAF=1.00;MQ=44.00;QD=27.20;SOR=1.773	GT:AD:DP:GQ:PL	1/1:0,59:59:99:1633,176,0
3L	2875343	3L_2875343_SNP	A	G	1430.77	.	AC=2;AF=1.00;AN=2;BaseQRankSum=1.799;ClippingRankSum=0.000;DB;DP=56;ExcessHet=3.0103;FS=3.332;MLEAC=2;MLEAF=1.00;MQ=43.93;MQRankSum=0.000;QD=25.55;ReadPosRankSum=-1.455;SOR=0.514	GT:AD:DP:GQ:PL	1/1:1,55:56:99:1459,157,0
3L	2875889	3L_2875889_SNP	A	C	1473.77	.	AC=2;AF=1.00;AN=2;DB;DP=54;ExcessHet=3.0103;FS=0.000;MLEAC=2;MLEAF=1.00;MQ=44.00;QD=27.29;SOR=1.118	GT:AD:DP:GQ:PL	1/1:0,54:54:99:1502,162,0
3L	2875931	3L_2875931_SNP	T	C	2124.77	.	AC=2;AF=1.00;AN=2;DB;DP=49;ExcessHet=3.0103;FS=0.000;MLEAC=2;MLEAF=1.00;MQ=43.89;QD=30.88;SOR=0.733	GT:AD:DP:GQ:PL	1/1:0,49:49:99:2153,147,0
3L	2875941	3L_2875941_SNP	T	C	2152.77	.	AC=2;AF=1.00;AN=2;DB;DP=49;ExcessHet=3.0103;FS=0.000;MLEAC=2;MLEAF=1.00;MQ=43.89;QD=29.47;SOR=0.818	GT:AD:DP:GQ:PL	1/1:0,49:49:99:2181,150,0
3L	2876021	.	C	CGT	2510.73	.	AC=2;AF=1.00;AN=2;DP=54;ExcessHet=3.0103;FS=0.000;MLEAC=2;MLEAF=1.00;MQ=43.78;QD=31.44;SOR=1.220	GT:AD:DP:GQ:PL	1/1:0,54:54:99:2548,177,0
3L	2876022	.	C	CCTCGTCCTCG	2510.73	.	AC=2;AF=1.00;AN=2;DP=54;ExcessHet=3.0103;FS=0.000;MLEAC=2;MLEAF=1.00;MQ=43.78;QD=28.02;SOR=1.220	GT:AD:DP:GQ:PL	1/1:0,54:54:99:2548,177,0
3L	2876171	3L_2876171_SNP	C	A	1576.77	.	AC=2;AF=1.00;AN=2;DB;DP=58;ExcessHet=3.0103;FS=0.000;MLEAC=2;MLEAF=1.00;MQ=44.00;QD=27.19;SOR=0.997	GT:AD:DP:GQ:PL	1/1:0,58:58:99:1605,173,0
3L	2876477	3L_2876477_SNP	A	T	407.77	.	AC=1;AF=0.500;AN=2;BaseQRankSum=0.651;ClippingRankSum=0.000;DB;DP=54;ExcessHet=3.0103;FS=8.043;MLEAC=1;MLEAF=0.500;MQ=44.00;MQRankSum=0.000;QD=7.69;ReadPosRankSum=-0.626;SOR=0.350	GT:AD:DP:GQ:PL	0/1:32,21:53:99:436,0,722
3L	2876603	3L_2876603_SNP	T	C	711.77	.	AC=1;AF=0.500;AN=2;BaseQRankSum=0.295;ClippingRankSum=0.000;DB;DP=53;ExcessHet=3.0103;FS=2.386;MLEAC=1;MLEAF=0.500;MQ=43.96;MQRankSum=-1.246;QD=13.43;ReadPosRankSum=-0.202;SOR=0.765	GT:AD:DP:GQ:PL	0/1:33,20:53:99:740,0,1282
3L	2876613	3L_2876613_SNP	T	C	753.77	.	AC=1;AF=0.500;AN=2;BaseQRankSum=-2.825;ClippingRankSum=0.000;DB;DP=53;ExcessHet=3.0103;FS=2.417;MLEAC=1;MLEAF=0.500;MQ=43.96;MQRankSum=-1.196;QD=14.22;ReadPosRankSum=-0.773;SOR=0.519	GT:AD:DP:GQ:PL	0/1:32,21:53:99:782,0,1299
3L	2876626	3L_2876626_SNP	C	A	732.77	.	AC=1;AF=0.500;AN=2;BaseQRankSum=0.638;ClippingRankSum=0.000;DB;DP=53;ExcessHet=3.0103;FS=4.017;MLEAC=1;MLEAF=0.500;MQ=43.96;MQRankSum=-1.196;QD=13.83;ReadPosRankSum=-0.591;SOR=0.453	GT:AD:DP:GQ:PL	0/1:32,21:53:99:761,0,1267
3L	2876665	3L_2876665_SNP	A	C	750.77	.	AC=1;AF=0.500;AN=2;BaseQRankSum=-1.576;ClippingRankSum=0.000;DB;DP=54;ExcessHet=3.0103;FS=7.924;MLEAC=1;MLEAF=0.500;MQ=43.96;MQRankSum=-1.265;QD=13.90;ReadPosRankSum=0.878;SOR=0.913	GT:AD:DP:GQ:PL	0/1:34,20:54:99:779,0,1348
3L	2876677	3L_2876677_SNP	T	G	750.77	.	AC=1;AF=0.500;AN=2;BaseQRankSum=-3.804;ClippingRankSum=0.000;DB;DP=55;ExcessHet=3.0103;FS=7.677;MLEAC=1;MLEAF=0.500;MQ=43.96;MQRankSum=-1.235;QD=13.65;ReadPosRankSum=0.329;SOR=1.075	GT:AD:DP:GQ:PL	0/1:34,21:55:99:779,0,1364
3L	2876679	3L_2876679_SNP	C	T	750.77	.	AC=1;AF=0.500;AN=2;BaseQRankSum=2.582;ClippingRankSum=0.000;DB;DP=55;ExcessHet=3.0103;FS=7.677;MLEAC=1;MLEAF=0.500;MQ=43.96;MQRankSum=-1.235;QD=13.65;ReadPosRankSum=0.321;SOR=1.075	GT:AD:DP:GQ:PL	0/1:34,21:55:99:779,0,1364
3L	2876702	.	A	AAAATAT	718.73	.	AC=1;AF=0.500;AN=2;BaseQRankSum=-0.181;ClippingRankSum=0.000;DP=51;ExcessHet=3.0103;FS=4.134;MLEAC=1;MLEAF=0.500;MQ=43.96;MQRankSum=-1.119;QD=15.29;ReadPosRankSum=-1.851;SOR=0.662	GT:AD:DP:GQ:PL	0/1:27,20:47:99:756,0,1016
3L	2876745	3L_2876745_SNP	A	C	274.77	.	AC=1;AF=0.500;AN=2;BaseQRankSum=-0.476;ClippingRankSum=0.000;DB;DP=44;ExcessHet=3.0103;FS=2.996;MLEAC=1;MLEAF=0.500;MQ=44.00;MQRankSum=0.000;QD=6.39;ReadPosRankSum=-0.427;SOR=0.306	GT:AD:DP:GQ:PL	0/1:27,16:43:99:303,0,630
3L	2876776	3L_2876776_SNP	C	A	610.77	.	AC=1;AF=0.500;AN=2;BaseQRankSum=0.353;ClippingRankSum=0.000;DB;DP=45;ExcessHet=3.0103;FS=9.065;MLEAC=1;MLEAF=0.500;MQ=44.00;MQRankSum=0.000;QD=13.57;ReadPosRankSum=-1.110;SOR=1.833	GT:AD:DP:GQ:PL	0/1:17,28:45:99:639,0,339
3L	2876836	3L_2876836_SNP	T	G	533.77	.	AC=1;AF=0.500;AN=2;BaseQRankSum=-1.631;ClippingRankSum=0.000;DB;DP=39;ExcessHet=3.0103;FS=5.755;MLEAC=1;MLEAF=0.500;MQ=43.88;MQRankSum=-1.095;QD=13.69;ReadPosRankSum=0.189;SOR=1.832	GT:AD:DP:GQ:PL	0/1:15,24:39:99:562,0,298
3L	2877142	.	AG	A	375.73	.	AC=1;AF=0.500;AN=2;BaseQRankSum=0.022;ClippingRankSum=0.000;DP=34;ExcessHet=3.0103;FS=5.525;MLEAC=1;MLEAF=0.500;MQ=43.94;MQRankSum=-0.621;QD=12.12;ReadPosRankSum=1.290;SOR=0.365	GT:AD:DP:GQ:PL	0/1:10,21:31:99:413,0,160
3L	2877332	3L_2877332_SNP	A	G	888.77	.	AC=1;AF=0.500;AN=2;BaseQRankSum=-0.557;ClippingRankSum=0.000;DB;DP=49;ExcessHet=3.0103;FS=0.000;MLEAC=1;MLEAF=0.500;MQ=44.00;MQRankSum=0.000;QD=18.52;ReadPosRankSum=0.770;SOR=0.693	GT:AD:DP:GQ:PL	0/1:24,24:48:99:917,0,1174
3L	2877334	3L_2877334_SNP	G	A	888.77	.	AC=1;AF=0.500;AN=2;BaseQRankSum=0.472;ClippingRankSum=0.000;DB;DP=49;ExcessHet=3.0103;FS=0.000;MLEAC=1;MLEAF=0.500;MQ=44.00;MQRankSum=0.000;QD=18.52;ReadPosRankSum=1.057;SOR=0.861	GT:AD:DP:GQ:PL	0/1:24,24:48:99:917,0,1174
3L	2877501	3L_2877501_SNP	T	A	1218.77	.	AC=1;AF=0.500;AN=2;BaseQRankSum=2.469;ClippingRankSum=0.000;DB;DP=61;ExcessHet=3.0103;FS=0.994;MLEAC=1;MLEAF=0.500;MQ=43.69;MQRankSum=-1.574;QD=20.31;ReadPosRankSum=-0.381;SOR=0.825	GT:AD:DP:GQ:PL	0/1:27,33:60:99:1247,0,963
3L	2877519	3L_2877519_SNP	G	A	1237.77	.	AC=1;AF=0.500;AN=2;BaseQRankSum=-1.031;ClippingRankSum=0.000;DB;DP=61;ExcessHet=3.0103;FS=3.617;MLEAC=1;MLEAF=0.500;MQ=43.64;MQRankSum=-1.777;QD=20.63;ReadPosRankSum=-1.539;SOR=0.754	GT:AD:DP:GQ:PL	0/1:26,34:60:99:1266,0,915
3L	2877551	3L_2877551_SNP	T	A	2589.77	.	AC=2;AF=1.00;AN=2;DB;DP=61;ExcessHet=3.0103;FS=0.000;MLEAC=2;MLEAF=1.00;MQ=43.69;QD=24.06;SOR=0.941	GT:AD:DP:GQ:PL	1/1:0,61:61:99:2618,184,0
3L	2877559	3L_2877559_SNP	T	C	2525.77	.	AC=2;AF=1.00;AN=2;DB;DP=57;ExcessHet=3.0103;FS=0.000;MLEAC=2;MLEAF=1.00;MQ=43.72;QD=24.44;SOR=1.140	GT:AD:DP:GQ:PL	1/1:0,57:57:99:2554,178,0
3L	2877587	3L_2877587_SNP	C	T	1442.77	.	AC=2;AF=1.00;AN=2;DB;DP=53;ExcessHet=3.0103;FS=0.000;MLEAC=2;MLEAF=1.00;MQ=43.95;QD=27.22;SOR=1.287	GT:AD:DP:GQ:PL	1/1:0,53:53:99:1471,159,0
3L	2877913	.	T	TA	1025.73	.	AC=2;AF=1.00;AN=2;BaseQRankSum=0.258;ClippingRankSum=0.000;DP=36;ExcessHet=3.0103;FS=0.000;MLEAC=2;MLEAF=1.00;MQ=42.52;MQRankSum=-0.377;QD=29.31;ReadPosRankSum=-0.124;SOR=0.223	GT:AD:DP:GQ:PL	1/1:1,34:35:76:1063,76,0
3L	2877980	3L_2877980_SNP	G	T	390.77	.	AC=1;AF=0.500;AN=2;BaseQRankSum=1.337;ClippingRankSum=0.000;DB;DP=29;ExcessHet=3.0103;FS=0.000;MLEAC=1;MLEAF=0.500;MQ=43.09;MQRankSum=0.302;QD=13.47;ReadPosRankSum=-1.131;SOR=0.976	GT:AD:DP:GQ:PL	0/1:12,17:29:99:419,0,253
3L	2878019	3L_2878019_SNP	T	C	274.77	.	AC=1;AF=0.500;AN=2;BaseQRankSum=-2.245;ClippingRankSum=0.000;DB;DP=38;ExcessHet=3.0103;FS=0.000;MLEAC=1;MLEAF=0.500;MQ=44.00;MQRankSum=0.000;QD=7.23;ReadPosRankSum=1.837;SOR=0.732	GT:AD:DP:GQ:PL	0/1:23,15:38:99:303,0,531
3L	2878127	3L_2878127_SNP	T	A	502.77	.	AC=1;AF=0.500;AN=2;BaseQRankSum=1.704;ClippingRankSum=0.000;DB;DP=57;ExcessHet=3.0103;FS=3.720;MLEAC=1;MLEAF=0.500;MQ=43.82;MQRankSum=-1.589;QD=8.82;ReadPosRankSum=-0.355;SOR=1.067	GT:AD:DP:GQ:PL	0/1:32,25:57:99:531,0,738
3L	2878159	3L_2878159_SNP	A	G	405.77	.	AC=1;AF=0.500;AN=2;BaseQRankSum=-0.842;ClippingRankSum=0.000;DB;DP=48;ExcessHet=3.0103;FS=0.000;MLEAC=1;MLEAF=0.500;MQ=43.79;MQRankSum=-1.524;QD=8.45;ReadPosRankSum=-0.014;SOR=0.717	GT:AD:DP:GQ:PL	0/1:26,22:48:99:434,0,592
3L	2878276	3L_2878276_SNP	T	G	973.77	.	AC=1;AF=0.500;AN=2;BaseQRankSum=-2.373;ClippingRankSum=0.000;DB;DP=60;ExcessHet=3.0103;FS=9.359;MLEAC=1;MLEAF=0.500;MQ=43.85;MQRankSum=-0.073;QD=16.50;ReadPosRankSum=1.017;SOR=1.443	GT:AD:DP:GQ:PL	0/1:32,27:59:99:1002,0,1543
3L	2878296	3L_2878296_SNP	T	C	1028.77	.	AC=1;AF=0.500;AN=2;BaseQRankSum=-0.701;ClippingRankSum=0.000;DB;DP=64;ExcessHet=3.0103;FS=6.906;MLEAC=1;MLEAF=0.500;MQ=43.86;MQRankSum=-0.068;QD=16.33;ReadPosRankSum=0.924;SOR=1.413	GT:AD:DP:GQ:PL	0/1:34,29:63:99:1057,0,1566
3L	2878324	3L_2878324_SNP	G	A	1118.77	.	AC=1;AF=0.500;AN=2;BaseQRankSum=3.918;ClippingRankSum=0.000;DB;DP=65;ExcessHet=3.0103;FS=4.891;MLEAC=1;MLEAF=0.500;MQ=43.86;MQRankSum=-0.110;QD=17.21;ReadPosRankSum=0.624;SOR=1.302	GT:AD:DP:GQ:PL	0/1:36,29:65:99:1147,0,1680
3L	2878329	3L_2878329_SNP	G	A	1086.77	.	AC=1;AF=0.500;AN=2;BaseQRankSum=-0.339;ClippingRankSum=0.000;DB;DP=66;ExcessHet=3.0103;FS=2.090;MLEAC=1;MLEAF=0.500;MQ=43.86;MQRankSum=-0.087;QD=16.47;ReadPosRankSum=-0.075;SOR=1.037	GT:AD:DP:GQ:PL	0/1:36,30:66:99:1115,0,1650
3L	2878470	.	C	T	596.77	.	AC=1;AF=0.500;AN=2;BaseQRankSum=-2.296;ClippingRankSum=0.000;DP=70;ExcessHet=3.0103;FS=2.002;MLEAC=1;MLEAF=0.500;MQ=44.00;MQRankSum=0.000;QD=8.53;ReadPosRankSum=0.244;SOR=0.782	GT:AD:DP:GQ:PL	0/1:39,31:70:99:625,0,855
3L	2878602	.	G	A	516.77	.	AC=1;AF=0.500;AN=2;BaseQRankSum=-2.475;ClippingRankSum=0.000;DP=64;ExcessHet=3.0103;FS=2.122;MLEAC=1;MLEAF=0.500;MQ=43.88;MQRankSum=-2.041;QD=8.07;ReadPosRankSum=0.268;SOR=0.557	GT:AD:DP:GQ:PL	0/1:37,27:64:99:545,0,853
3L	2879224	3L_2879224_SNP	A	G	515.77	.	AC=1;AF=0.500;AN=2;BaseQRankSum=-0.924;ClippingRankSum=0.000;DB;DP=50;ExcessHet=3.0103;FS=12.626;MLEAC=1;MLEAF=0.500;MQ=44.00;MQRankSum=0.000;QD=10.32;ReadPosRankSum=0.034;SOR=0.982	GT:AD:DP:GQ:PL	0/1:24,26:50:99:544,0,524
3L	2879328	3L_2879328_SNP	T	A	1970.77	.	AC=2;AF=1.00;AN=2;DB;DP=45;ExcessHet=3.0103;FS=0.000;MLEAC=2;MLEAF=1.00;MQ=43.96;QD=31.71;SOR=1.154	GT:AD:DP:GQ:PL	1/1:0,45:45:99:1999,135,0
3L	2879330	3L_2879330_SNP	C	T	1970.77	.	AC=2;AF=1.00;AN=2;DB;DP=44;ExcessHet=3.0103;FS=0.000;MLEAC=2;MLEAF=1.00;MQ=43.96;QD=31.32;SOR=1.230	GT:AD:DP:GQ:PL	1/1:0,44:44:99:1999,135,0
3L	2879354	3L_2879354_SNP	G	A	1706.77	.	AC=2;AF=1.00;AN=2;DB;DP=42;ExcessHet=3.0103;FS=0.000;MLEAC=2;MLEAF=1.00;MQ=43.95;QD=25.38;SOR=1.347	GT:AD:DP:GQ:PL	1/1:0,41:41:99:1735,123,0
3L	2879475	3L_2879475_SNP	T	C	1373.77	.	AC=2;AF=1.00;AN=2;DB;DP=54;ExcessHet=3.0103;FS=0.000;MLEAC=2;MLEAF=1.00;MQ=43.83;QD=25.92;SOR=1.077	GT:AD:DP:GQ:PL	1/1:0,53:53:99:1402,158,0
3L	2879545	3L_2879545_SNP	C	T	1297.77	.	AC=2;AF=1.00;AN=2;DB;DP=49;ExcessHet=3.0103;FS=0.000;MLEAC=2;MLEAF=1.00;MQ=43.65;QD=26.49;SOR=1.345	GT:AD:DP:GQ:PL	1/1:0,49:49:99:1326,146,0
3L	2879593	3L_2879593_SNP	C	T	1337.77	.	AC=2;AF=1.00;AN=2;DB;DP=50;ExcessHet=3.0103;FS=0.000;MLEAC=2;MLEAF=1.00;MQ=43.60;QD=27.30;SOR=1.609	GT:AD:DP:GQ:PL	1/1:0,49:49:99:1366,147,0
3L	2879649	.	GCACA	G	1683.73	.	AC=2;AF=1.00;AN=2;BaseQRankSum=-0.952;ClippingRankSum=0.000;DP=47;ExcessHet=3.0103;FS=0.000;MLEAC=2;MLEAF=1.00;MQ=43.30;MQRankSum=-0.507;QD=26.41;ReadPosRankSum=0.127;SOR=0.264	GT:AD:DP:GQ:PL	1/1:1,40:41:77:1721,77,0
3L	2879841	3L_2879841_SNP	C	T	785.77	.	AC=1;AF=0.500;AN=2;BaseQRankSum=2.431;ClippingRankSum=0.000;DB;DP=53;ExcessHet=3.0103;FS=1.079;MLEAC=1;MLEAF=0.500;MQ=42.87;MQRankSum=-0.645;QD=14.83;ReadPosRankSum=2.196;SOR=1.007	GT:AD:DP:GQ:PL	0/1:31,22:53:99:814,0,1177
3L	2879850	3L_2879850_SNP	G	A	812.77	.	AC=1;AF=0.500;AN=2;BaseQRankSum=0.894;ClippingRankSum=0.000;DB;DP=52;ExcessHet=3.0103;FS=0.000;MLEAC=1;MLEAF=0.500;MQ=42.77;MQRankSum=-0.540;QD=15.63;ReadPosRankSum=1.890;SOR=0.741	GT:AD:DP:GQ:PL	0/1:29,23:52:99:841,0,1190
3L	2879869	3L_2879869_SNP	T	C	509.77	.	AC=1;AF=0.500;AN=2;BaseQRankSum=-1.484;ClippingRankSum=0.000;DB;DP=49;ExcessHet=3.0103;FS=0.000;MLEAC=1;MLEAF=0.500;MQ=41.91;MQRankSum=0.583;QD=10.40;ReadPosRankSum=-0.883;SOR=0.770	GT:AD:DP:GQ:PL	0/1:24,25:49:99:538,0,862
3L	2879893	3L_2879893_SNP	G	A	2266.77	.	AC=2;AF=1.00;AN=2;DB;DP=51;ExcessHet=3.0103;FS=0.000;MLEAC=2;MLEAF=1.00;MQ=41.58;QD=33.37;SOR=0.813	GT:AD:DP:GQ:PL	1/1:0,51:51:99:2295,153,0
3L	2879900	3L_2879900_SNP	G	A	2356.77	.	AC=2;AF=1.00;AN=2;DB;DP=52;ExcessHet=3.0103;FS=0.000;MLEAC=2;MLEAF=1.00;MQ=41.46;QD=31.03;SOR=0.853	GT:AD:DP:GQ:PL	1/1:0,52:52:99:2385,160,0
3L	2879909	3L_2879909_SNP	C	A	901.77	.	AC=1;AF=0.500;AN=2;BaseQRankSum=-1.159;ClippingRankSum=0.000;DB;DP=49;ExcessHet=3.0103;FS=1.093;MLEAC=1;MLEAF=0.500;MQ=41.21;MQRankSum=-1.558;QD=18.40;ReadPosRankSum=-1.553;SOR=0.941	GT:AD:DP:GQ:PL	0/1:24,25:49:99:930,0,933
3L	2879916	.	T	TTTACTTA,TTTTCTTA	2149.73	.	AC=1,1;AF=0.500,0.500;AN=2;DP=48;ExcessHet=3.0103;FS=0.000;MLEAC=1,1;MLEAF=0.500,0.500;MQ=41.17;QD=24.71;SOR=0.963	GT:AD:DP:GQ:PL	1/2:0,24,24:48:99:2187,1043,959,1041,0,951
3L	2879918	.	T	TTTCAACGC	2392.73	.	AC=2;AF=1.00;AN=2;DP=52;ExcessHet=3.0103;FS=0.000;MLEAC=2;MLEAF=1.00;MQ=41.28;QD=26.52;SOR=0.941	GT:AD:DP:GQ:PL	1/1:0,52:52:99:2430,163,0
3L	2879922	3L_2879922_SNP	G	A	2175.77	.	AC=2;AF=1.00;AN=2;DB;DP=49;ExcessHet=3.0103;FS=0.000;MLEAC=2;MLEAF=1.00;MQ=41.04;QD=31.43;SOR=1.007	GT:AD:DP:GQ:PL	1/1:0,49:49:99:2204,147,0
3L	2879930	3L_2879930_SNP	C	A	2323.77	.	AC=2;AF=1.00;AN=2;DB;DP=51;ExcessHet=3.0103;FS=0.000;MLEAC=2;MLEAF=1.00;MQ=41.14;QD=25.94;SOR=1.094	GT:AD:DP:GQ:PL	1/1:0,51:51:99:2352,159,0
3L	2879931	3L_2879931_SNP	G	A	534.77	.	AC=1;AF=0.500;AN=2;BaseQRankSum=3.028;ClippingRankSum=0.000;DB;DP=53;ExcessHet=3.0103;FS=1.067;MLEAC=1;MLEAF=0.500;MQ=41.00;MQRankSum=-0.726;QD=10.09;ReadPosRankSum=-1.647;SOR=0.947	GT:AD:DP:GQ:PL	0/1:27,26:53:99:563,0,548
3L	2879964	3L_2879964_SNP	G	C	439.77	.	AC=1;AF=0.500;AN=2;BaseQRankSum=2.526;ClippingRankSum=0.000;DB;DP=50;ExcessHet=3.0103;FS=5.955;MLEAC=1;MLEAF=0.500;MQ=41.68;MQRankSum=-0.356;QD=8.80;ReadPosRankSum=0.828;SOR=1.596	GT:AD:DP:GQ:PL	0/1:27,23:50:99:468,0,577
3L	2880001	3L_2880001_SNP	G	C	522.77	.	AC=1;AF=0.500;AN=2;BaseQRankSum=-0.368;ClippingRankSum=0.000;DB;DP=58;ExcessHet=3.0103;FS=5.223;MLEAC=1;MLEAF=0.500;MQ=42.38;MQRankSum=-0.536;QD=9.01;ReadPosRankSum=1.705;SOR=1.156	GT:AD:DP:GQ:PL	0/1:32,26:58:99:551,0,693
3L	2880017	3L_2880017_SNP	C	T	2851.77	.	AC=2;AF=1.00;AN=2;DB;DP=62;ExcessHet=3.0103;FS=0.000;MLEAC=2;MLEAF=1.00;MQ=42.55;QD=31.12;SOR=0.826	GT:AD:DP:GQ:PL	1/1:0,62:62:99:2880,193,0
3L	2880021	3L_2880021_SNP	C	T	2941.77	.	AC=2;AF=1.00;AN=2;DB;DP=65;ExcessHet=3.0103;FS=0.000;MLEAC=2;MLEAF=1.00;MQ=42.57;QD=29.78;SOR=0.787	GT:AD:DP:GQ:PL	1/1:0,65:65:99:2970,199,0
3L	2880027	3L_2880027_SNP	A	T	2925.77	.	AC=2;AF=1.00;AN=2;DB;DP=65;ExcessHet=3.0103;FS=0.000;MLEAC=2;MLEAF=1.00;MQ=42.41;QD=31.81;SOR=0.756	GT:AD:DP:GQ:PL	1/1:0,64:64:99:2954,199,0
3L	2880034	3L_2880034_SNP	A	T	2728.77	.	AC=2;AF=1.00;AN=2;DB;DP=64;ExcessHet=3.0103;FS=0.000;MLEAC=2;MLEAF=1.00;MQ=42.68;QD=25.31;SOR=0.758	GT:AD:DP:GQ:PL	1/1:0,62:62:99:2757,187,0
3L	2880092	3L_2880092_SNP	C	T	1573.77	.	AC=2;AF=1.00;AN=2;DB;DP=59;ExcessHet=3.0103;FS=0.000;MLEAC=2;MLEAF=1.00;MQ=42.99;QD=27.13;SOR=0.762	GT:AD:DP:GQ:PL	1/1:0,58:58:99:1602,173,0
3L	2880196	3L_2880196_SNP	G	T	1118.77	.	AC=2;AF=1.00;AN=2;DB;DP=41;ExcessHet=3.0103;FS=0.000;MLEAC=2;MLEAF=1.00;MQ=43.55;QD=27.29;SOR=1.347	GT:AD:DP:GQ:PL	1/1:0,41:41:99:1147,123,0
3L	2880753	.	C	CT	347.73	.	AC=1;AF=0.500;AN=2;BaseQRankSum=-1.082;ClippingRankSum=0.000;DP=57;ExcessHet=3.0103;FS=2.350;MLEAC=1;MLEAF=0.500;MQ=43.93;MQRankSum=-1.570;QD=6.44;ReadPosRankSum=-0.183;SOR=0.399	GT:AD:DP:GQ:PL	0/1:30,24:54:99:385,0,458
3L	2880754	.	G	T	2037.77	.	AC=2;AF=1.00;AN=2;DP=59;ExcessHet=3.0103;FS=0.000;MLEAC=2;MLEAF=1.00;MQ=43.93;QD=34.54;SOR=1.123	GT:AD:DP:GQ:PL	1/1:0,59:59:99:2066,177,0
3L	2880811	3L_2880811_SNP	C	T	1596.77	.	AC=2;AF=1.00;AN=2;DB;DP=58;ExcessHet=3.0103;FS=0.000;MLEAC=2;MLEAF=1.00;MQ=43.97;QD=27.53;SOR=1.085	GT:AD:DP:GQ:PL	1/1:0,58:58:99:1625,174,0
3L	2880955	.	TAAAAAAAA	T,TA	2237.73	.	AC=1,1;AF=0.500,0.500;AN=2;DP=58;ExcessHet=3.0103;FS=0.000;MLEAC=1,1;MLEAF=0.500,0.500;MQ=43.83;QD=29.96;SOR=0.693	GT:AD:DP:GQ:PL	1/2:0,26,29:55:99:2275,583,415,496,0,327
3L	2880976	3L_2880976_SNP	A	T	2645.77	.	AC=2;AF=1.00;AN=2;DB;DP=63;ExcessHet=3.0103;FS=0.000;MLEAC=2;MLEAF=1.00;MQ=43.81;QD=31.16;SOR=0.933	GT:AD:DP:GQ:PL	1/1:0,63:63:99:2674,190,0
3L	2881038	3L_2881038_SNP	C	T	2697.77	.	AC=2;AF=1.00;AN=2;DB;DP=60;ExcessHet=3.0103;FS=0.000;MLEAC=2;MLEAF=1.00;MQ=43.77;QD=34.18;SOR=1.460	GT:AD:DP:GQ:PL	1/1:0,60:60:99:2726,187,0
3L	2881048	.	A	G	2600.77	.	AC=2;AF=1.00;AN=2;DP=59;ExcessHet=3.0103;FS=0.000;MLEAC=2;MLEAF=1.00;MQ=43.77;QD=27.08;SOR=1.217	GT:AD:DP:GQ:PL	1/1:0,59:59:99:2629,178,0
3L	2881049	.	T	G	2600.77	.	AC=2;AF=1.00;AN=2;DP=59;ExcessHet=3.0103;FS=0.000;MLEAC=2;MLEAF=1.00;MQ=43.77;QD=29.90;SOR=1.217	GT:AD:DP:GQ:PL	1/1:0,59:59:99:2629,178,0
3L	2881090	3L_2881090_SNP	G	T	2360.77	.	AC=2;AF=1.00;AN=2;DB;DP=55;ExcessHet=3.0103;FS=0.000;MLEAC=2;MLEAF=1.00;MQ=43.38;QD=32.55;SOR=1.159	GT:AD:DP:GQ:PL	1/1:0,55:55:99:2389,165,0
3L	2881098	.	A	AG	2328.73	.	AC=2;AF=1.00;AN=2;DP=54;ExcessHet=3.0103;FS=0.000;MLEAC=2;MLEAF=1.00;MQ=43.36;QD=29.57;SOR=1.220	GT:AD:DP:GQ:PL	1/1:0,54:54:99:2366,162,0
3L	2881143	.	A	AT	2326.73	.	AC=2;AF=1.00;AN=2;DP=52;ExcessHet=3.0103;FS=0.000;MLEAC=2;MLEAF=1.00;MQ=42.87;QD=28.34;SOR=0.900	GT:AD:DP:GQ:PL	1/1:0,51:51:99:2364,160,0
3L	2881155	3L_2881155_SNP	C	T	2671.77	.	AC=2;AF=1.00;AN=2;DB;DP=60;ExcessHet=3.0103;FS=0.000;MLEAC=2;MLEAF=1.00;MQ=42.99;QD=36.05;SOR=0.986	GT:AD:DP:GQ:PL	1/1:0,60:60:99:2700,181,0
3L	2881162	3L_2881162_SNP	A	G	2716.77	.	AC=2;AF=1.00;AN=2;DB;DP=60;ExcessHet=3.0103;FS=0.000;MLEAC=2;MLEAF=1.00;MQ=42.99;QD=29.84;SOR=0.986	GT:AD:DP:GQ:PL	1/1:0,60:60:99:2745,184,0
3L	2881174	3L_2881174_SNP	C	T	2721.77	.	AC=2;AF=1.00;AN=2;DB;DP=62;ExcessHet=3.0103;FS=0.000;MLEAC=2;MLEAF=1.00;MQ=42.96;QD=27.67;SOR=1.143	GT:AD:DP:GQ:PL	1/1:0,62:62:99:2750,190,0
3L	2881324	3L_2881324_SNP	T	A	1443.77	.	AC=2;AF=1.00;AN=2;DB;DP=53;ExcessHet=3.0103;FS=0.000;MLEAC=2;MLEAF=1.00;MQ=43.40;QD=27.24;SOR=1.654	GT:AD:DP:GQ:PL	1/1:0,53:53:99:1472,159,0
3L	2881464	.	G	GTTTTTTTTTTT	1097.73	.	AC=2;AF=1.00;AN=2;DP=22;ExcessHet=3.0103;FS=0.000;MLEAC=2;MLEAF=1.00;MQ=41.60;QD=30.94;SOR=2.833	GT:AD:DP:GQ:PL	1/1:0,18:18:77:1135,77,0
3L	2881723	.	C	CACA	2051.73	.	AC=2;AF=1.00;AN=2;DP=48;ExcessHet=3.0103;FS=0.000;MLEAC=2;MLEAF=1.00;MQ=43.11;QD=33.17;SOR=0.919	GT:AD:DP:GQ:PL	1/1:0,47:47:99:2089,144,0
3L	2881744	3L_2881744_SNP	T	G	2038.77	.	AC=2;AF=1.00;AN=2;DB;DP=46;ExcessHet=3.0103;FS=0.000;MLEAC=2;MLEAF=1.00;MQ=43.16;QD=30.80;SOR=0.976	GT:AD:DP:GQ:PL	1/1:0,46:46:99:2067,144,0
3L	2881768	.	T	TTGTTGC	1830.73	.	AC=2;AF=1.00;AN=2;DP=45;ExcessHet=3.0103;FS=0.000;MLEAC=2;MLEAF=1.00;MQ=43.29;QD=32.35;SOR=1.259	GT:AD:DP:GQ:PL	1/1:0,42:42:99:1868,126,0
3L	2881857	3L_2881857_SNP	G	C	350.77	.	AC=1;AF=0.500;AN=2;BaseQRankSum=1.085;ClippingRankSum=0.000;DB;DP=29;ExcessHet=3.0103;FS=0.000;MLEAC=1;MLEAF=0.500;MQ=43.93;MQRankSum=0.878;QD=12.53;ReadPosRankSum=-0.071;SOR=0.883	GT:AD:DP:GQ:PL	0/1:17,11:28:99:379,0,664
3L	2881872	3L_2881872_SNP	A	G	379.77	.	AC=1;AF=0.500;AN=2;BaseQRankSum=-1.687;ClippingRankSum=0.000;DB;DP=30;ExcessHet=3.0103;FS=0.000;MLEAC=1;MLEAF=0.500;MQ=43.87;MQRankSum=0.853;QD=13.10;ReadPosRankSum=0.270;SOR=0.446	GT:AD:DP:GQ:PL	0/1:18,11:29:99:408,0,723
3L	2881886	.	A	T	457.77	.	AC=1;AF=0.500;AN=2;BaseQRankSum=0.383;ClippingRankSum=0.000;DP=30;ExcessHet=3.0103;FS=6.680;MLEAC=1;MLEAF=0.500;MQ=43.87;MQRankSum=1.035;QD=15.79;ReadPosRankSum=-1.010;SOR=0.120	GT:AD:DP:GQ:PL	0/1:15,14:29:99:486,0,654
3L	2882124	3L_2882124_SNP	G	A	666.77	.	AC=1;AF=0.500;AN=2;BaseQRankSum=1.755;ClippingRankSum=0.000;DB;DP=48;ExcessHet=3.0103;FS=0.000;MLEAC=1;MLEAF=0.500;MQ=43.92;MQRankSum=0.443;QD=14.19;ReadPosRankSum=-1.529;SOR=0.756	GT:AD:DP:GQ:PL	0/1:17,30:47:99:695,0,332
3L	2882161	.	ATAT	A	712.73	.	AC=1;AF=0.500;AN=2;BaseQRankSum=1.494;ClippingRankSum=0.000;DP=52;ExcessHet=3.0103;FS=1.142;MLEAC=1;MLEAF=0.500;MQ=43.96;MQRankSum=-1.184;QD=14.25;ReadPosRankSum=-1.618;SOR=1.048	GT:AD:DP:GQ:PL	0/1:30,20:50:99:750,0,1188
3L	2882168	.	TTTCAATGATGATGAAATGGA	T	724.73	.	AC=1;AF=0.500;AN=2;BaseQRankSum=0.323;ClippingRankSum=0.000;DP=55;ExcessHet=3.0103;FS=2.400;MLEAC=1;MLEAF=0.500;MQ=43.93;MQRankSum=-0.298;QD=13.42;ReadPosRankSum=-1.614;SOR=1.091	GT:AD:DP:GQ:PL	0/1:33,21:54:99:762,0,1383
3L	2882282	3L_2882282_SNP	A	C	1326.77	.	AC=2;AF=1.00;AN=2;DB;DP=50;ExcessHet=3.0103;FS=0.000;MLEAC=2;MLEAF=1.00;MQ=43.96;QD=26.54;SOR=0.952	GT:AD:DP:GQ:PL	1/1:0,50:50:99:1355,149,0
3L	2882437	.	C	CT	1307.73	.	AC=1;AF=0.500;AN=2;BaseQRankSum=-0.642;ClippingRankSum=0.000;DP=57;ExcessHet=3.0103;FS=0.000;MLEAC=1;MLEAF=0.500;MQ=43.71;MQRankSum=-1.377;QD=22.94;ReadPosRankSum=1.502;SOR=0.741	GT:AD:DP:GQ:PL	0/1:22,35:57:99:1345,0,835
3L	2882439	.	C	T	1316.77	.	AC=1;AF=0.500;AN=2;BaseQRankSum=3.108;ClippingRankSum=0.000;DP=58;ExcessHet=3.0103;FS=0.000;MLEAC=1;MLEAF=0.500;MQ=43.71;MQRankSum=-1.408;QD=22.70;ReadPosRankSum=1.742;SOR=0.671	GT:AD:DP:GQ:PL	0/1:23,35:58:99:1345,0,835
3L	2882461	3L_2882461_SNP	T	C	361.77	.	AC=1;AF=0.500;AN=2;BaseQRankSum=-0.231;ClippingRankSum=0.000;DB;DP=57;ExcessHet=3.0103;FS=1.059;MLEAC=1;MLEAF=0.500;MQ=43.97;MQRankSum=0.800;QD=6.35;ReadPosRankSum=-1.456;SOR=0.488	GT:AD:DP:GQ:PL	0/1:36,21:57:99:390,0,781
3L	2882473	3L_2882473_SNP	A	G	1398.77	.	AC=2;AF=1.00;AN=2;DB;DP=55;ExcessHet=3.0103;FS=0.000;MLEAC=2;MLEAF=1.00;MQ=43.96;QD=25.90;SOR=1.022	GT:AD:DP:GQ:PL	1/1:0,54:54:99:1427,160,0
3L	2882500	3L_2882500_SNP	G	A	303.77	.	AC=1;AF=0.500;AN=2;BaseQRankSum=1.208;ClippingRankSum=0.000;DB;DP=43;ExcessHet=3.0103;FS=0.000;MLEAC=1;MLEAF=0.500;MQ=44.00;MQRankSum=0.000;QD=7.06;ReadPosRankSum=0.780;SOR=0.859	GT:AD:DP:GQ:PL	0/1:27,16:43:99:332,0,591
3L	2882606	3L_2882606_SNP	T	A	743.77	.	AC=1;AF=0.500;AN=2;BaseQRankSum=-1.458;ClippingRankSum=0.000;DB;DP=38;ExcessHet=3.0103;FS=1.289;MLEAC=1;MLEAF=0.500;MQ=44.00;MQRankSum=0.000;QD=20.10;ReadPosRankSum=1.279;SOR=1.018	GT:AD:DP:GQ:PL	0/1:18,19:37:99:772,0,696
3L	2882607	3L_2882607_SNP	G	T	743.77	.	AC=1;AF=0.500;AN=2;BaseQRankSum=0.777;ClippingRankSum=0.000;DB;DP=39;ExcessHet=3.0103;FS=0.000;MLEAC=1;MLEAF=0.500;MQ=44.00;MQRankSum=0.000;QD=19.57;ReadPosRankSum=0.904;SOR=0.874	GT:AD:DP:GQ:PL	0/1:18,20:38:99:772,0,696
3L	2882692	.	A	C	907.77	.	AC=2;AF=1.00;AN=2;DP=37;ExcessHet=3.0103;FS=0.000;MLEAC=2;MLEAF=1.00;MQ=43.95;QD=25.22;SOR=0.804	GT:AD:DP:GQ:PL	1/1:0,36:36:99:936,107,0
3L	2882722	3L_2882722_SNP	A	G	925.77	.	AC=1;AF=0.500;AN=2;BaseQRankSum=-4.475;ClippingRankSum=0.000;DB;DP=38;ExcessHet=3.0103;FS=1.316;MLEAC=1;MLEAF=0.500;MQ=43.95;MQRankSum=-0.679;QD=25.02;ReadPosRankSum=1.368;SOR=0.473	GT:AD:DP:GQ:PL	0/1:13,24:37:99:954,0,500
3L	2882727	3L_2882727_SNP	A	T	954.77	.	AC=1;AF=0.500;AN=2;BaseQRankSum=-0.396;ClippingRankSum=0.000;DB;DP=41;ExcessHet=3.0103;FS=1.267;MLEAC=1;MLEAF=0.500;MQ=43.95;MQRankSum=-0.723;QD=23.87;ReadPosRankSum=1.425;SOR=0.450	GT:AD:DP:GQ:PL	0/1:15,25:40:99:983,0,523
3L	2882777	3L_2882777_SNP	T	A	412.77	.	AC=1;AF=0.500;AN=2;BaseQRankSum=-0.286;ClippingRankSum=0.000;DB;DP=50;ExcessHet=3.0103;FS=0.000;MLEAC=1;MLEAF=0.500;MQ=43.96;MQRankSum=0.944;QD=8.42;ReadPosRankSum=1.953;SOR=0.571	GT:AD:DP:GQ:PL	0/1:27,22:49:99:441,0,621
3L	2882865	3L_2882865_SNP	C	A	1216.77	.	AC=2;AF=1.00;AN=2;DB;DP=46;ExcessHet=3.0103;FS=0.000;MLEAC=2;MLEAF=1.00;MQ=44.00;QD=26.45;SOR=1.085	GT:AD:DP:GQ:PL	1/1:0,46:46:99:1245,138,0
3L	2882910	3L_2882910_SNP	C	A	2169.77	.	AC=2;AF=1.00;AN=2;DB;DP=50;ExcessHet=3.0103;FS=0.000;MLEAC=2;MLEAF=1.00;MQ=44.00;QD=32.95;SOR=1.473	GT:AD:DP:GQ:PL	1/1:0,49:49:99:2198,150,0
3L	2882914	3L_2882914_SNP	T	C	2239.77	.	AC=2;AF=1.00;AN=2;DB;DP=52;ExcessHet=3.0103;FS=0.000;MLEAC=2;MLEAF=1.00;MQ=44.00;QD=31.54;SOR=1.609	GT:AD:DP:GQ:PL	1/1:0,52:52:99:2268,156,0
3L	2882929	3L_2882929_SNP	G	A	1253.77	.	AC=2;AF=1.00;AN=2;DB;DP=46;ExcessHet=3.0103;FS=0.000;MLEAC=2;MLEAF=1.00;MQ=44.00;QD=27.26;SOR=1.765	GT:AD:DP:GQ:PL	1/1:0,46:46:99:1282,138,0
3L	2882957	3L_2882957_SNP	A	T	1332.77	.	AC=2;AF=1.00;AN=2;DB;DP=48;ExcessHet=3.0103;FS=0.000;MLEAC=2;MLEAF=1.00;MQ=44.00;QD=27.77;SOR=1.298	GT:AD:DP:GQ:PL	1/1:0,48:48:99:1361,144,0
3L	2883330	3L_2883330_SNP	G	C	615.77	.	AC=1;AF=0.500;AN=2;BaseQRankSum=1.260;ClippingRankSum=0.000;DB;DP=49;ExcessHet=3.0103;FS=0.000;MLEAC=1;MLEAF=0.500;MQ=44.00;MQRankSum=0.000;QD=12.57;ReadPosRankSum=1.365;SOR=0.582	GT:AD:DP:GQ:PL	0/1:20,29:49:99:644,0,381
3L	2883360	.	C	A	374.77	.	AC=1;AF=0.500;AN=2;BaseQRankSum=1.630;ClippingRankSum=0.000;DP=52;ExcessHet=3.0103;FS=1.095;MLEAC=1;MLEAF=0.500;MQ=44.00;MQRankSum=0.000;QD=7.21;ReadPosRankSum=0.395;SOR=0.484	GT:AD:DP:GQ:PL	0/1:32,20:52:99:403,0,702
3L	2883398	3L_2883398_SNP	T	C	333.77	.	AC=1;AF=0.500;AN=2;BaseQRankSum=-2.477;ClippingRankSum=0.000;DB;DP=50;ExcessHet=3.0103;FS=5.930;MLEAC=1;MLEAF=0.500;MQ=44.00;MQRankSum=0.000;QD=6.68;ReadPosRankSum=1.790;SOR=0.430	GT:AD:DP:GQ:PL	0/1:31,19:50:99:362,0,701
3L	2883527	.	GT	G	1667.73	.	AC=2;AF=1.00;AN=2;DP=39;ExcessHet=3.0103;FS=0.000;MLEAC=2;MLEAF=1.00;MQ=44.00;QD=35.61;SOR=0.798	GT:AD:DP:GQ:PL	1/1:0,38:38:99:1705,114,0
3L	2883529	.	A	C	1676.77	.	AC=2;AF=1.00;AN=2;DP=38;ExcessHet=3.0103;FS=0.000;MLEAC=2;MLEAF=1.00;MQ=44.00;QD=28.15;SOR=0.798	GT:AD:DP:GQ:PL	1/1:0,38:38:99:1705,114,0
3L	2883699	3L_2883699_SNP	G	A	894.77	.	AC=1;AF=0.500;AN=2;BaseQRankSum=0.400;ClippingRankSum=0.000;DB;DP=41;ExcessHet=3.0103;FS=4.457;MLEAC=1;MLEAF=0.500;MQ=44.00;MQRankSum=0.000;QD=21.82;ReadPosRankSum=-0.088;SOR=1.215	GT:AD:DP:GQ:PL	0/1:17,24:41:99:923,0,642
3L	2883709	3L_2883709_SNP	G	A	964.77	.	AC=1;AF=0.500;AN=2;BaseQRankSum=1.468;ClippingRankSum=0.000;DB;DP=43;ExcessHet=3.0103;FS=1.167;MLEAC=1;MLEAF=0.500;MQ=44.00;MQRankSum=0.000;QD=22.44;ReadPosRankSum=-0.014;SOR=0.931	GT:AD:DP:GQ:PL	0/1:19,24:43:99:993,0,723
3L	2883713	3L_2883713_SNP	T	G	1003.77	.	AC=1;AF=0.500;AN=2;BaseQRankSum=-0.179;ClippingRankSum=0.000;DB;DP=45;ExcessHet=3.0103;FS=0.000;MLEAC=1;MLEAF=0.500;MQ=44.00;MQRankSum=0.000;QD=22.31;ReadPosRankSum=-0.959;SOR=0.742	GT:AD:DP:GQ:PL	0/1:19,26:45:99:1032,0,745
3L	2883719	3L_2883719_SNP	A	T	1767.77	.	AC=2;AF=1.00;AN=2;DB;DP=46;ExcessHet=3.0103;FS=0.000;MLEAC=2;MLEAF=1.00;MQ=44.00;QD=33.05;SOR=0.780	GT:AD:DP:GQ:PL	1/1:0,46:46:99:1796,144,0
3L	2883728	3L_2883728_SNP	T	C	1008.77	.	AC=1;AF=0.500;AN=2;BaseQRankSum=-0.548;ClippingRankSum=0.000;DB;DP=51;ExcessHet=3.0103;FS=0.000;MLEAC=1;MLEAF=0.500;MQ=44.00;MQRankSum=0.000;QD=19.78;ReadPosRankSum=-1.046;SOR=0.616	GT:AD:DP:GQ:PL	0/1:23,28:51:99:1037,0,824
3L	2883757	3L_2883757_SNP	C	T	1280.77	.	AC=2;AF=1.00;AN=2;DB;DP=50;ExcessHet=3.0103;FS=0.000;MLEAC=2;MLEAF=1.00;MQ=44.00;QD=25.62;SOR=0.773	GT:AD:DP:GQ:PL	1/1:0,50:50:99:1309,148,0
3L	2883785	3L_2883785_SNP	G	T	1775.77	.	AC=2;AF=1.00;AN=2;DB;DP=50;ExcessHet=3.0103;FS=0.000;MLEAC=2;MLEAF=1.00;MQ=44.00;QD=32.70;SOR=0.773	GT:AD:DP:GQ:PL	1/1:0,50:50:99:1804,150,0
3L	2883787	3L_2883787_SNP	G	C	483.77	.	AC=1;AF=0.500;AN=2;BaseQRankSum=-2.226;ClippingRankSum=0.000;DB;DP=51;ExcessHet=3.0103;FS=3.918;MLEAC=1;MLEAF=0.500;MQ=44.00;MQRankSum=0.000;QD=9.49;ReadPosRankSum=-0.308;SOR=0.754	GT:AD:DP:GQ:PL	0/1:26,25:51:99:512,0,584
3L	2884010	.	TTA	T	858.73	.	AC=1;AF=0.500;AN=2;BaseQRankSum=-1.082;ClippingRankSum=0.000;DP=57;ExcessHet=3.0103;FS=14.646;MLEAC=1;MLEAF=0.500;MQ=44.00;MQRankSum=0.000;QD=15.07;ReadPosRankSum=0.551;SOR=1.481	GT:AD:DP:GQ:PL	0/1:29,28:57:99:896,0,930
3L	2884280	3L_2884280_SNP	G	T	460.77	.	AC=1;AF=0.500;AN=2;BaseQRankSum=0.661;ClippingRankSum=0.000;DB;DP=59;ExcessHet=3.0103;FS=11.717;MLEAC=1;MLEAF=0.500;MQ=44.00;MQRankSum=0.000;QD=7.81;ReadPosRankSum=0.282;SOR=1.755	GT:AD:DP:GQ:PL	0/1:35,24:59:99:489,0,748
3L	2884324	3L_2884324_SNP	A	C	597.77	.	AC=1;AF=0.500;AN=2;BaseQRankSum=-1.414;ClippingRankSum=0.000;DB;DP=60;ExcessHet=3.0103;FS=24.252;MLEAC=1;MLEAF=0.500;MQ=44.00;MQRankSum=0.000;QD=10.13;ReadPosRankSum=-0.038;SOR=2.241	GT:AD:DP:GQ:PL	0/1:29,30:59:99:626,0,641
3L	2884351	.	C	A	464.77	.	AC=1;AF=0.500;AN=2;BaseQRankSum=-1.366;ClippingRankSum=0.000;DP=55;ExcessHet=3.0103;FS=26.361;MLEAC=1;MLEAF=0.500;MQ=44.00;MQRankSum=0.000;QD=8.77;ReadPosRankSum=-0.123;SOR=1.093	GT:AD:DP:GQ:PL	0/1:28,25:53:99:493,0,634
3L	2884526	3L_2884526_SNP	C	T	416.77	.	AC=1;AF=0.500;AN=2;BaseQRankSum=0.547;ClippingRankSum=0.000;DB;DP=65;ExcessHet=3.0103;FS=0.981;MLEAC=1;MLEAF=0.500;MQ=43.88;MQRankSum=-0.513;QD=6.51;ReadPosRankSum=0.396;SOR=0.520	GT:AD:DP:GQ:PL	0/1:40,24:64:99:445,0,878
3L	2884567	.	AT	A	774.73	.	AC=1;AF=0.500;AN=2;BaseQRankSum=-1.166;ClippingRankSum=0.000;DP=61;ExcessHet=3.0103;FS=1.032;MLEAC=1;MLEAF=0.500;MQ=43.87;MQRankSum=-0.522;QD=13.13;ReadPosRankSum=0.847;SOR=0.516	GT:AD:DP:GQ:PL	0/1:37,22:59:99:812,0,1472
3L	2884572	.	AATAAAT	A	774.73	.	AC=1;AF=0.500;AN=2;BaseQRankSum=-0.598;ClippingRankSum=0.000;DP=58;ExcessHet=3.0103;FS=1.014;MLEAC=1;MLEAF=0.500;MQ=43.86;MQRankSum=-0.493;QD=13.36;ReadPosRankSum=0.786;SOR=0.553	GT:AD:DP:GQ:PL	0/1:36,22:58:99:812,0,1472
3L	2884579	.	A	AGG	777.73	.	AC=1;AF=0.500;AN=2;BaseQRankSum=0.805;ClippingRankSum=0.000;DP=58;ExcessHet=3.0103;FS=1.014;MLEAC=1;MLEAF=0.500;MQ=43.86;MQRankSum=-0.493;QD=13.41;ReadPosRankSum=0.930;SOR=0.553	GT:AD:DP:GQ:PL	0/1:36,22:58:99:815,0,1445
3L	2884610	3L_2884610_SNP	T	A	764.77	.	AC=1;AF=0.500;AN=2;BaseQRankSum=-1.285;ClippingRankSum=0.000;DB;DP=58;ExcessHet=3.0103;FS=0.000;MLEAC=1;MLEAF=0.500;MQ=43.86;MQRankSum=-0.493;QD=13.19;ReadPosRankSum=0.200;SOR=0.650	GT:AD:DP:GQ:PL	0/1:36,22:58:99:793,0,1362
3L	2884622	3L_2884622_SNP	A	G	705.77	.	AC=1;AF=0.500;AN=2;BaseQRankSum=-3.555;ClippingRankSum=0.000;DB;DP=53;ExcessHet=3.0103;FS=1.099;MLEAC=1;MLEAF=0.500;MQ=43.93;MQRankSum=-1.807;QD=13.32;ReadPosRankSum=-0.468;SOR=0.446	GT:AD:DP:GQ:PL	0/1:33,20:53:99:734,0,1327
3L	2884672	3L_2884672_SNP	G	A	244.77	.	AC=1;AF=0.500;AN=2;BaseQRankSum=-2.123;ClippingRankSum=0.000;DB;DP=38;ExcessHet=3.0103;FS=0.000;MLEAC=1;MLEAF=0.500;MQ=44.00;MQRankSum=0.000;QD=6.44;ReadPosRankSum=-1.605;SOR=0.551	GT:AD:DP:GQ:PL	0/1:24,14:38:99:273,0,579
3L	2884715	3L_2884715_SNP	C	T	436.77	.	AC=1;AF=0.500;AN=2;BaseQRankSum=0.883;ClippingRankSum=0.000;DB;DP=36;ExcessHet=3.0103;FS=3.018;MLEAC=1;MLEAF=0.500;MQ=44.00;MQRankSum=0.000;QD=12.13;ReadPosRankSum=0.924;SOR=0.330	GT:AD:DP:GQ:PL	0/1:24,12:36:99:465,0,976
3L	2884730	3L_2884730_SNP	C	T	463.77	.	AC=1;AF=0.500;AN=2;BaseQRankSum=2.150;ClippingRankSum=0.000;DB;DP=39;ExcessHet=3.0103;FS=0.000;MLEAC=1;MLEAF=0.500;MQ=44.00;MQRankSum=0.000;QD=11.89;ReadPosRankSum=0.676;SOR=0.839	GT:AD:DP:GQ:PL	0/1:25,14:39:99:492,0,961
3L	2885002	.	C	A	708.77	.	AC=1;AF=0.500;AN=2;BaseQRankSum=1.352;ClippingRankSum=0.000;DP=35;ExcessHet=3.0103;FS=4.977;MLEAC=1;MLEAF=0.500;MQ=44.00;MQRankSum=0.000;QD=20.25;ReadPosRankSum=0.680;SOR=1.188	GT:AD:DP:GQ:PL	0/1:16,19:35:99:737,0,615
3L	2885009	.	A	AAAT	487.73	.	AC=1;AF=0.500;AN=2;BaseQRankSum=2.003;ClippingRankSum=0.000;DP=37;ExcessHet=3.0103;FS=2.966;MLEAC=1;MLEAF=0.500;MQ=44.00;MQRankSum=0.000;QD=13.55;ReadPosRankSum=0.991;SOR=1.118	GT:AD:DP:GQ:PL	0/1:17,19:36:99:525,0,637
3L	2885027	3L_2885027_SNP	C	T	390.77	.	AC=1;AF=0.500;AN=2;BaseQRankSum=1.876;ClippingRankSum=0.000;DB;DP=43;ExcessHet=3.0103;FS=4.388;MLEAC=1;MLEAF=0.500;MQ=44.00;MQRankSum=0.000;QD=9.09;ReadPosRankSum=-0.609;SOR=0.995	GT:AD:DP:GQ:PL	0/1:23,20:43:99:419,0,502
3L	2885052	3L_2885052_SNP	C	T	372.77	.	AC=1;AF=0.500;AN=2;BaseQRankSum=0.191;ClippingRankSum=0.000;DB;DP=46;ExcessHet=3.0103;FS=0.000;MLEAC=1;MLEAF=0.500;MQ=44.00;MQRankSum=0.000;QD=8.10;ReadPosRankSum=0.821;SOR=0.733	GT:AD:DP:GQ:PL	0/1:26,20:46:99:401,0,576
3L	2885199	3L_2885199_SNP	C	G	948.77	.	AC=2;AF=1.00;AN=2;DB;DP=36;ExcessHet=3.0103;FS=0.000;MLEAC=2;MLEAF=1.00;MQ=43.95;QD=26.35;SOR=0.927	GT:AD:DP:GQ:PL	1/1:0,36:36:99:977,107,0
3L	2885409	3L_2885409_SNP	G	C	754.77	.	AC=1;AF=0.500;AN=2;BaseQRankSum=3.548;ClippingRankSum=0.000;DB;DP=36;ExcessHet=3.0103;FS=0.000;MLEAC=1;MLEAF=0.500;MQ=43.67;MQRankSum=-2.621;QD=20.97;ReadPosRankSum=0.192;SOR=0.693	GT:AD:DP:GQ:PL	0/1:18,18:36:99:783,0,719
3L	2885422	.	AAATCCGAGT	A	859.73	.	AC=1;AF=0.500;AN=2;BaseQRankSum=0.447;ClippingRankSum=0.000;DP=46;ExcessHet=3.0103;FS=1.154;MLEAC=1;MLEAF=0.500;MQ=43.66;MQRankSum=-3.061;QD=18.69;ReadPosRankSum=-0.088;SOR=0.420	GT:AD:DP:GQ:PL	0/1:23,23:46:99:897,0,878
3L	2885469	3L_2885469_SNP	C	G	901.77	.	AC=1;AF=0.500;AN=2;BaseQRankSum=-1.516;ClippingRankSum=0.000;DB;DP=45;ExcessHet=3.0103;FS=2.729;MLEAC=1;MLEAF=0.500;MQ=43.65;MQRankSum=-2.868;QD=20.04;ReadPosRankSum=-0.967;SOR=0.304	GT:AD:DP:GQ:PL	0/1:21,24:45:99:930,0,809
3L	2885480	3L_2885480_SNP	A	T	1000.77	.	AC=1;AF=0.500;AN=2;BaseQRankSum=-0.773;ClippingRankSum=0.000;DB;DP=47;ExcessHet=3.0103;FS=2.622;MLEAC=1;MLEAF=0.500;MQ=43.62;MQRankSum=-2.951;QD=21.29;ReadPosRankSum=-1.285;SOR=0.376	GT:AD:DP:GQ:PL	0/1:21,26:47:99:1029,0,803
3L	2885483	3L_2885483_SNP	A	G	1000.77	.	AC=1;AF=0.500;AN=2;BaseQRankSum=-1.883;ClippingRankSum=0.000;DB;DP=45;ExcessHet=3.0103;FS=2.791;MLEAC=1;MLEAF=0.500;MQ=43.61;MQRankSum=-2.819;QD=22.24;ReadPosRankSum=-1.747;SOR=0.324	GT:AD:DP:GQ:PL	0/1:19,26:45:99:1029,0,803
3L	2885514	3L_2885514_SNP	A	G	1009.77	.	AC=1;AF=0.500;AN=2;BaseQRankSum=-2.557;ClippingRankSum=0.000;DB;DP=46;ExcessHet=3.0103;FS=1.182;MLEAC=1;MLEAF=0.500;MQ=43.37;MQRankSum=-3.317;QD=21.95;ReadPosRankSum=-1.841;SOR=0.512	GT:AD:DP:GQ:PL	0/1:19,27:46:99:1038,0,759
3L	2885520	3L_2885520_SNP	T	C	955.77	.	AC=1;AF=0.500;AN=2;BaseQRankSum=-2.960;ClippingRankSum=0.000;DB;DP=46;ExcessHet=3.0103;FS=1.225;MLEAC=1;MLEAF=0.500;MQ=43.41;MQRankSum=-3.421;QD=20.78;ReadPosRankSum=-0.463;SOR=0.440	GT:AD:DP:GQ:PL	0/1:21,25:46:99:984,0,849
3L	2885521	3L_2885521_SNP	A	G	997.77	.	AC=1;AF=0.500;AN=2;BaseQRankSum=-1.625;ClippingRankSum=0.000;DB;DP=46;ExcessHet=3.0103;FS=1.225;MLEAC=1;MLEAF=0.500;MQ=43.41;MQRankSum=-3.421;QD=21.69;ReadPosRankSum=-0.430;SOR=0.440	GT:AD:DP:GQ:PL	0/1:21,25:46:99:1026,0,846
3L	2885530	3L_2885530_SNP	G	T	945.77	.	AC=1;AF=0.500;AN=2;BaseQRankSum=1.791;ClippingRankSum=0.000;DB;DP=49;ExcessHet=3.0103;FS=4.235;MLEAC=1;MLEAF=0.500;MQ=43.53;MQRankSum=-3.199;QD=19.30;ReadPosRankSum=0.050;SOR=0.269	GT:AD:DP:GQ:PL	0/1:24,25:49:99:974,0,974
3L	2885548	3L_2885548_SNP	C	A	894.77	.	AC=1;AF=0.500;AN=2;BaseQRankSum=-0.055;ClippingRankSum=0.000;DB;DP=51;ExcessHet=3.0103;FS=3.959;MLEAC=1;MLEAF=0.500;MQ=43.59;MQRankSum=-3.215;QD=17.54;ReadPosRankSum=1.331;SOR=0.320	GT:AD:DP:GQ:PL	0/1:27,24:51:99:923,0,1103
3L	2885553	3L_2885553_SNP	C	G	894.77	.	AC=1;AF=0.500;AN=2;BaseQRankSum=-0.044;ClippingRankSum=0.000;DB;DP=51;ExcessHet=3.0103;FS=5.839;MLEAC=1;MLEAF=0.500;MQ=43.59;MQRankSum=-3.215;QD=17.54;ReadPosRankSum=1.048;SOR=0.243	GT:AD:DP:GQ:PL	0/1:27,24:51:99:923,0,1103
3L	2885573	.	G	A	533.77	.	AC=1;AF=0.500;AN=2;BaseQRankSum=0.446;ClippingRankSum=0.000;DP=50;ExcessHet=3.0103;FS=4.084;MLEAC=1;MLEAF=0.500;MQ=43.66;MQRankSum=2.705;QD=10.68;ReadPosRankSum=0.185;SOR=1.445	GT:AD:DP:GQ:PL	0/1:24,26:50:99:562,0,930
3L	2885595	3L_2885595_SNP	C	A	492.77	.	AC=1;AF=0.500;AN=2;BaseQRankSum=2.363;ClippingRankSum=0.000;DB;DP=51;ExcessHet=3.0103;FS=7.843;MLEAC=1;MLEAF=0.500;MQ=43.66;MQRankSum=-2.719;QD=9.66;ReadPosRankSum=-1.155;SOR=0.494	GT:AD:DP:GQ:PL	0/1:27,24:51:99:521,0,1015
3L	2885760	3L_2885760_SNP	A	C	1460.77	.	AC=2;AF=1.00;AN=2;DB;DP=53;ExcessHet=3.0103;FS=0.000;MLEAC=2;MLEAF=1.00;MQ=43.83;QD=27.56;SOR=0.808	GT:AD:DP:GQ:PL	1/1:0,53:53:99:1489,159,0
3L	2885842	.	C	T	311.77	.	AC=1;AF=0.500;AN=2;BaseQRankSum=-2.041;ClippingRankSum=0.000;DP=44;ExcessHet=3.0103;FS=19.313;MLEAC=1;MLEAF=0.500;MQ=43.89;MQRankSum=1.223;QD=7.09;ReadPosRankSum=-0.967;SOR=2.807	GT:AD:DP:GQ:PL	0/1:26,18:44:99:340,0,613
3L	2885873	3L_2885873_SNP	A	G	907.77	.	AC=1;AF=0.500;AN=2;BaseQRankSum=-0.695;ClippingRankSum=0.000;DB;DP=40;ExcessHet=3.0103;FS=16.634;MLEAC=1;MLEAF=0.500;MQ=43.88;MQRankSum=-1.260;QD=22.69;ReadPosRankSum=0.558;SOR=0.378	GT:AD:DP:GQ:PL	0/1:18,22:40:99:936,0,675
3L	2885875	3L_2885875_SNP	G	C	907.77	.	AC=1;AF=0.500;AN=2;BaseQRankSum=1.158;ClippingRankSum=0.000;DB;DP=42;ExcessHet=3.0103;FS=16.271;MLEAC=1;MLEAF=0.500;MQ=43.88;MQRankSum=-1.205;QD=21.61;ReadPosRankSum=0.000;SOR=0.353	GT:AD:DP:GQ:PL	0/1:18,24:42:99:936,0,675
3L	2885888	3L_2885888_SNP	G	T	620.77	.	AC=1;AF=0.500;AN=2;BaseQRankSum=3.412;ClippingRankSum=0.000;DB;DP=45;ExcessHet=3.0103;FS=12.184;MLEAC=1;MLEAF=0.500;MQ=43.89;MQRankSum=-1.102;QD=14.11;ReadPosRankSum=-1.832;SOR=0.496	GT:AD:DP:GQ:PL	0/1:17,27:44:99:649,0,335
3L	2885946	3L_2885946_SNP	C	T	275.77	.	AC=1;AF=0.500;AN=2;BaseQRankSum=-3.059;ClippingRankSum=0.000;DB;DP=42;ExcessHet=3.0103;FS=2.758;MLEAC=1;MLEAF=0.500;MQ=43.88;MQRankSum=1.158;QD=6.57;ReadPosRankSum=0.836;SOR=1.179	GT:AD:DP:GQ:PL	0/1:26,16:42:99:304,0,641
3L	2885949	3L_2885949_SNP	A	G	1420.77	.	AC=2;AF=1.00;AN=2;DB;DP=43;ExcessHet=3.0103;FS=0.000;MLEAC=2;MLEAF=1.00;MQ=43.89;QD=33.04;SOR=1.312	GT:AD:DP:GQ:PL	1/1:0,43:43:99:1449,128,0
3L	2886090	3L_2886090_SNP	G	A	683.77	.	AC=1;AF=0.500;AN=2;BaseQRankSum=1.827;ClippingRankSum=0.000;DB;DP=40;ExcessHet=3.0103;FS=8.710;MLEAC=1;MLEAF=0.500;MQ=44.00;MQRankSum=0.000;QD=17.09;ReadPosRankSum=0.795;SOR=1.677	GT:AD:DP:GQ:PL	0/1:10,30:40:99:712,0,134
3L	2886139	3L_2886139_SNP	T	C	222.77	.	AC=1;AF=0.500;AN=2;BaseQRankSum=-1.101;ClippingRankSum=0.000;DB;DP=32;ExcessHet=3.0103;FS=8.232;MLEAC=1;MLEAF=0.500;MQ=44.00;MQRankSum=0.000;QD=6.96;ReadPosRankSum=0.799;SOR=0.691	GT:AD:DP:GQ:PL	0/1:20,12:32:99:251,0,488
3L	2886208	3L_2886208_SNP	G	T	959.77	.	AC=2;AF=1.00;AN=2;DB;DP=36;ExcessHet=3.0103;FS=0.000;MLEAC=2;MLEAF=1.00;MQ=43.95;QD=26.66;SOR=1.739	GT:AD:DP:GQ:PL	1/1:0,36:36:99:988,108,0
3L	2886298	3L_2886298_SNP	T	C	964.77	.	AC=2;AF=1.00;AN=2;DB;DP=37;ExcessHet=3.0103;FS=0.000;MLEAC=2;MLEAF=1.00;MQ=43.95;QD=26.07;SOR=0.859	GT:AD:DP:GQ:PL	1/1:0,37:37:99:993,111,0
3L	2886428	.	T	G	402.77	.	AC=1;AF=0.500;AN=2;BaseQRankSum=0.536;ClippingRankSum=0.000;DP=44;ExcessHet=3.0103;FS=2.544;MLEAC=1;MLEAF=0.500;MQ=43.36;MQRankSum=0.692;QD=9.15;ReadPosRankSum=-0.064;SOR=1.119	GT:AD:DP:GQ:PL	0/1:23,21:44:99:431,0,479
3L	2886453	.	C	G	434.77	.	AC=1;AF=0.500;AN=2;BaseQRankSum=-1.155;ClippingRankSum=0.000;DP=44;ExcessHet=3.0103;FS=1.217;MLEAC=1;MLEAF=0.500;MQ=43.26;MQRankSum=-0.545;QD=10.11;ReadPosRankSum=-0.323;SOR=0.425	GT:AD:DP:GQ:PL	0/1:20,23:43:99:463,0,763
3L	2886456	3L_2886456_SNP	C	A	374.77	.	AC=1;AF=0.500;AN=2;BaseQRankSum=1.669;ClippingRankSum=0.000;DB;DP=44;ExcessHet=3.0103;FS=0.000;MLEAC=1;MLEAF=0.500;MQ=43.22;MQRankSum=0.624;QD=8.72;ReadPosRankSum=1.260;SOR=0.884	GT:AD:DP:GQ:PL	0/1:24,19:43:99:403,0,921
3L	2886532	3L_2886532_SNP	G	C	623.77	.	AC=1;AF=0.500;AN=2;BaseQRankSum=0.900;ClippingRankSum=0.000;DB;DP=37;ExcessHet=3.0103;FS=5.701;MLEAC=1;MLEAF=0.500;MQ=43.15;MQRankSum=-0.178;QD=16.86;ReadPosRankSum=-1.394;SOR=0.568	GT:AD:DP:GQ:PL	0/1:10,27:37:99:652,0,163
3L	2886562	3L_2886562_DEL	TC	T	742.73	.	AC=1;AF=0.500;AN=2;BaseQRankSum=-3.918;ClippingRankSum=0.000;DB;DP=41;ExcessHet=3.0103;FS=11.385;MLEAC=1;MLEAF=0.500;MQ=42.92;MQRankSum=0.673;QD=18.57;ReadPosRankSum=2.319;SOR=0.448	GT:AD:DP:GQ:PL	0/1:11,29:40:99:780,0,303
3L	2886576	3L_2886576_SNP	T	A	224.77	.	AC=1;AF=0.500;AN=2;BaseQRankSum=1.025;ClippingRankSum=0.000;DB;DP=39;ExcessHet=3.0103;FS=13.107;MLEAC=1;MLEAF=0.500;MQ=42.76;MQRankSum=-0.622;QD=5.76;ReadPosRankSum=-1.083;SOR=2.815	GT:AD:DP:GQ:PL	0/1:31,8:39:99:253,0,1229
3L	2886585	3L_2886585_SNP	C	A	1144.77	.	AC=1;AF=0.500;AN=2;BaseQRankSum=0.210;ClippingRankSum=0.000;DB;DP=37;ExcessHet=3.0103;FS=8.629;MLEAC=1;MLEAF=0.500;MQ=42.67;MQRankSum=0.932;QD=30.94;ReadPosRankSum=2.474;SOR=0.369	GT:AD:DP:GQ:PL	0/1:9,28:37:99:1173,0,300
3L	2886588	3L_2886588_SNP	G	T	1117.77	.	AC=1;AF=0.500;AN=2;BaseQRankSum=-0.315;ClippingRankSum=0.000;DB;DP=38;ExcessHet=3.0103;FS=5.562;MLEAC=1;MLEAF=0.500;MQ=42.62;MQRankSum=1.278;QD=29.41;ReadPosRankSum=2.866;SOR=0.442	GT:AD:DP:GQ:PL	0/1:10,28:38:99:1146,0,303
3L	2886589	.	AT	A	1769.73	.	AC=2;AF=1.00;AN=2;DP=42;ExcessHet=3.0103;FS=0.000;MLEAC=1;MLEAF=0.500;MQ=42.49;QD=35.89;SOR=0.760	GT:AD:DP:GQ:PL	1/1:0,42:42:99:1741,129,0
3L	2886592	3L_2886592_SNP	A	T	37.77	.	AC=1;AF=0.500;AN=2;BaseQRankSum=2.223;ClippingRankSum=0.000;DB;DP=40;ExcessHet=3.0103;FS=1.541;MLEAC=1;MLEAF=0.500;MQ=42.42;MQRankSum=-1.996;QD=1.02;ReadPosRankSum=-3.257;SOR=1.091	GT:AD:DP:GQ:PL	0/1:29,8:37:66:66,0,1105
3L	2886600	.	T	TTC	1097.73	.	AC=1;AF=0.500;AN=2;BaseQRankSum=0.832;ClippingRankSum=0.000;DP=40;ExcessHet=3.0103;FS=0.000;MLEAC=1;MLEAF=0.500;MQ=42.37;MQRankSum=2.727;QD=27.44;ReadPosRankSum=3.156;SOR=0.836	GT:AD:DP:GQ:PL	0/1:12,28:40:99:1135,0,417
3L	2886602	.	G	T	378.77	.	AC=1;AF=0.500;AN=2;BaseQRankSum=0.230;ClippingRankSum=0.000;DP=41;ExcessHet=3.0103;FS=0.000;MLEAC=1;MLEAF=0.500;MQ=42.31;MQRankSum=-2.643;QD=9.24;ReadPosRankSum=-2.719;SOR=0.518	GT:AD:DP:GQ:PL	0/1:29,12:41:99:407,0,1204
3L	2886606	.	T	TTAA	353.73	.	AC=1;AF=0.500;AN=2;BaseQRankSum=-1.193;ClippingRankSum=0.000;DP=40;ExcessHet=3.0103;FS=1.512;MLEAC=1;MLEAF=0.500;MQ=42.32;MQRankSum=-2.182;QD=8.84;ReadPosRankSum=-2.334;SOR=1.124	GT:AD:DP:GQ:PL	0/1:29,11:40:99:391,0,1182
3L	2886643	.	C	CAACAGTCAGTGTCCGG	2039.73	.	AC=2;AF=1.00;AN=2;DP=46;ExcessHet=3.0103;FS=0.000;MLEAC=2;MLEAF=1.00;MQ=42.21;QD=28.75;SOR=0.941	GT:AD:DP:GQ:PL	1/1:0,43:43:99:2077,141,0
3L	2886661	3L_2886661_SNP	T	A	652.77	.	AC=1;AF=0.500;AN=2;BaseQRankSum=-0.834;ClippingRankSum=0.000;DB;DP=43;ExcessHet=3.0103;FS=9.253;MLEAC=1;MLEAF=0.500;MQ=42.34;MQRankSum=-0.563;QD=15.18;ReadPosRankSum=1.774;SOR=1.806	GT:AD:DP:GQ:PL	0/1:25,18:43:99:681,0,966
3L	2886665	3L_2886665_SNP	G	C	652.77	.	AC=1;AF=0.500;AN=2;BaseQRankSum=-1.061;ClippingRankSum=0.000;DB;DP=43;ExcessHet=3.0103;FS=9.253;MLEAC=1;MLEAF=0.500;MQ=42.34;MQRankSum=-0.563;QD=15.18;ReadPosRankSum=1.836;SOR=1.806	GT:AD:DP:GQ:PL	0/1:25,18:43:99:681,0,966
3L	2886686	3L_2886686_SNP	T	C	1527.77	.	AC=2;AF=1.00;AN=2;DB;DP=44;ExcessHet=3.0103;FS=0.000;MLEAC=2;MLEAF=1.00;MQ=42.54;QD=34.72;SOR=0.990	GT:AD:DP:GQ:PL	1/1:0,44:44:99:1556,132,0
3L	2886760	3L_2886760_SNP	T	C	1326.77	.	AC=2;AF=1.00;AN=2;DB;DP=41;ExcessHet=3.0103;FS=0.000;MLEAC=2;MLEAF=1.00;MQ=43.17;QD=32.36;SOR=0.741	GT:AD:DP:GQ:PL	1/1:0,41:41:99:1355,126,0
3L	2886847	3L_2886847_SNP	G	T	299.77	.	AC=1;AF=0.500;AN=2;BaseQRankSum=0.029;ClippingRankSum=0.000;DB;DP=40;ExcessHet=3.0103;FS=0.000;MLEAC=1;MLEAF=0.500;MQ=43.18;MQRankSum=-0.136;QD=7.49;ReadPosRankSum=-2.111;SOR=0.719	GT:AD:DP:GQ:PL	0/1:23,17:40:99:328,0,514
3L	2886880	3L_2886880_SNP	T	C	1075.77	.	AC=1;AF=0.500;AN=2;BaseQRankSum=-2.452;ClippingRankSum=0.000;DB;DP=46;ExcessHet=3.0103;FS=1.174;MLEAC=1;MLEAF=0.500;MQ=43.19;MQRankSum=0.219;QD=23.39;ReadPosRankSum=0.540;SOR=0.681	GT:AD:DP:GQ:PL	0/1:18,28:46:99:1104,0,581
3L	2886903	3L_2886903_SNP	G	A	1152.77	.	AC=1;AF=0.500;AN=2;BaseQRankSum=2.412;ClippingRankSum=0.000;DB;DP=46;ExcessHet=3.0103;FS=0.000;MLEAC=1;MLEAF=0.500;MQ=43.29;MQRankSum=-0.512;QD=25.06;ReadPosRankSum=-2.186;SOR=0.818	GT:AD:DP:GQ:PL	0/1:14,32:46:99:1181,0,501
3L	2886930	3L_2886930_SNP	G	T	1736.77	.	AC=2;AF=1.00;AN=2;DB;DP=41;ExcessHet=3.0103;FS=0.000;MLEAC=2;MLEAF=1.00;MQ=43.46;QD=32.08;SOR=0.843	GT:AD:DP:GQ:PL	1/1:0,41:41:99:1765,123,0
3L	2886943	3L_2886943_SNP	T	G	1985.77	.	AC=2;AF=1.00;AN=2;DB;DP=46;ExcessHet=3.0103;FS=0.000;MLEAC=2;MLEAF=1.00;MQ=43.52;QD=28.68;SOR=0.780	GT:AD:DP:GQ:PL	1/1:0,46:46:99:2014,144,0
3L	2886965	3L_2886965_SNP	T	G	1102.77	.	AC=1;AF=0.500;AN=2;BaseQRankSum=-0.721;ClippingRankSum=0.000;DB;DP=47;ExcessHet=3.0103;FS=6.094;MLEAC=1;MLEAF=0.500;MQ=43.49;MQRankSum=-0.554;QD=23.46;ReadPosRankSum=1.616;SOR=1.034	GT:AD:DP:GQ:PL	0/1:19,28:47:99:1131,0,711
3L	2886969	3L_2886969_SNP	A	C	1137.77	.	AC=1;AF=0.500;AN=2;BaseQRankSum=-0.253;ClippingRankSum=0.000;DB;DP=49;ExcessHet=3.0103;FS=6.230;MLEAC=1;MLEAF=0.500;MQ=43.51;MQRankSum=-0.442;QD=23.22;ReadPosRankSum=1.232;SOR=1.206	GT:AD:DP:GQ:PL	0/1:19,30:49:99:1166,0,708
3L	2887010	.	AAT	A	1351.73	.	AC=1;AF=0.500;AN=2;BaseQRankSum=-0.554;ClippingRankSum=0.000;DP=53;ExcessHet=3.0103;FS=2.556;MLEAC=1;MLEAF=0.500;MQ=43.33;MQRankSum=-0.743;QD=25.99;ReadPosRankSum=-1.112;SOR=0.649	GT:AD:DP:GQ:PL	0/1:17,35:52:99:1389,0,640
3L	2887016	.	T	C	1357.77	.	AC=1;AF=0.500;AN=2;BaseQRankSum=-0.635;ClippingRankSum=0.000;DP=53;ExcessHet=3.0103;FS=4.124;MLEAC=1;MLEAF=0.500;MQ=43.33;MQRankSum=-0.837;QD=25.62;ReadPosRankSum=-0.282;SOR=0.604	GT:AD:DP:GQ:PL	0/1:18,35:53:99:1386,0,682
3L	2887023	3L_2887023_SNP	C	T	1332.77	.	AC=1;AF=0.500;AN=2;BaseQRankSum=-0.501;ClippingRankSum=0.000;DB;DP=54;ExcessHet=3.0103;FS=7.773;MLEAC=1;MLEAF=0.500;MQ=43.27;MQRankSum=0.096;QD=24.68;ReadPosRankSum=0.618;SOR=0.636	GT:AD:DP:GQ:PL	0/1:20,34:54:99:1361,0,821
3L	2887048	3L_2887048_SNP	T	C	1248.77	.	AC=1;AF=0.500;AN=2;BaseQRankSum=-1.440;ClippingRankSum=0.000;DB;DP=53;ExcessHet=3.0103;FS=5.672;MLEAC=1;MLEAF=0.500;MQ=43.22;MQRankSum=0.058;QD=23.56;ReadPosRankSum=1.526;SOR=0.855	GT:AD:DP:GQ:PL	0/1:22,31:53:99:1277,0,827
3L	2887057	3L_2887057_SNP	G	T	1122.77	.	AC=1;AF=0.500;AN=2;BaseQRankSum=1.903;ClippingRankSum=0.000;DB;DP=48;ExcessHet=3.0103;FS=4.201;MLEAC=1;MLEAF=0.500;MQ=43.33;MQRankSum=-0.103;QD=23.39;ReadPosRankSum=0.956;SOR=0.784	GT:AD:DP:GQ:PL	0/1:20,28:48:99:1151,0,836
3L	2887112	3L_2887112_SNP	T	C	821.77	.	AC=1;AF=0.500;AN=2;BaseQRankSum=-3.611;ClippingRankSum=0.000;DB;DP=46;ExcessHet=3.0103;FS=10.984;MLEAC=1;MLEAF=0.500;MQ=43.53;MQRankSum=-0.965;QD=17.86;ReadPosRankSum=1.323;SOR=1.892	GT:AD:DP:GQ:PL	0/1:24,22:46:99:850,0,916
3L	2887114	3L_2887114_SNP	A	G	201.77	.	AC=1;AF=0.500;AN=2;BaseQRankSum=1.177;ClippingRankSum=0.000;DB;DP=47;ExcessHet=3.0103;FS=4.581;MLEAC=1;MLEAF=0.500;MQ=43.58;MQRankSum=1.209;QD=4.80;ReadPosRankSum=0.216;SOR=0.247	GT:AD:DP:GQ:PL	0/1:24,18:42:99:230,0,961
3L	2887116	3L_2887116_SNP	A	G,AT	585.73	.	AC=1,1;AF=0.500,0.500;AN=2;BaseQRankSum=-2.342;ClippingRankSum=0.000;DB;DP=48;ExcessHet=3.0103;FS=2.920;MLEAC=1,1;MLEAF=0.500,0.500;MQ=43.59;MQRankSum=-0.639;QD=13.62;ReadPosRankSum=2.252;SOR=0.194	GT:AD:DP:GQ:PL	1/2:2,18,23:43:99:623,393,905,316,0,914
3L	2887117	.	A	T	604.73	.	AC=1;AF=0.500;AN=2;BaseQRankSum=-0.469;ClippingRankSum=0.000;DP=48;ExcessHet=3.0103;FS=4.631;MLEAC=1;MLEAF=0.500;MQ=43.59;MQRankSum=-1.109;QD=13.74;ReadPosRankSum=-0.284;SOR=1.609	GT:AD:DP:GQ:PL	0/1:18,26:44:99:642,0,227
3L	2887237	3L_2887237_SNP	C	T	472.77	.	AC=1;AF=0.500;AN=2;BaseQRankSum=0.877;ClippingRankSum=0.000;DB;DP=46;ExcessHet=3.0103;FS=4.040;MLEAC=1;MLEAF=0.500;MQ=43.96;MQRankSum=-0.914;QD=10.28;ReadPosRankSum=0.028;SOR=0.627	GT:AD:DP:GQ:PL	0/1:22,24:46:99:501,0,466
3L	2887346	.	C	CAA	346.73	.	AC=1;AF=0.500;AN=2;BaseQRankSum=-0.365;ClippingRankSum=0.000;DP=44;ExcessHet=3.0103;FS=0.000;MLEAC=1;MLEAF=0.500;MQ=43.96;MQRankSum=0.000;QD=9.63;ReadPosRankSum=1.382;SOR=0.760	GT:AD:DP:GQ:PL	0/1:21,15:36:99:384,0,443
3L	2887430	.	A	C	440.77	.	AC=1;AF=0.500;AN=2;BaseQRankSum=-1.237;ClippingRankSum=0.000;DP=46;ExcessHet=3.0103;FS=2.561;MLEAC=1;MLEAF=0.500;MQ=43.79;MQRankSum=-2.322;QD=9.58;ReadPosRankSum=-1.277;SOR=1.132	GT:AD:DP:GQ:PL	0/1:23,23:46:99:469,0,505
3L	2887448	3L_2887448_SNP	T	C	1421.77	.	AC=2;AF=1.00;AN=2;DB;DP=42;ExcessHet=3.0103;FS=0.000;MLEAC=2;MLEAF=1.00;MQ=43.91;QD=33.85;SOR=0.892	GT:AD:DP:GQ:PL	1/1:0,42:42:99:1450,126,0
3L	2887476	3L_2887476_SNP	A	G	1248.77	.	AC=2;AF=1.00;AN=2;DB;DP=47;ExcessHet=3.0103;FS=0.000;MLEAC=2;MLEAF=1.00;MQ=43.96;QD=26.57;SOR=0.919	GT:AD:DP:GQ:PL	1/1:0,47:47:99:1277,141,0
3L	2887547	3L_2887547_SNP	T	C	2634.77	.	AC=2;AF=1.00;AN=2;DB;DP=64;ExcessHet=3.0103;FS=0.000;MLEAC=2;MLEAF=1.00;MQ=43.94;QD=33.37;SOR=1.044	GT:AD:DP:GQ:PL	1/1:0,64:64:99:2663,195,0
3L	2887560	.	AT	A	2641.73	.	AC=2;AF=1.00;AN=2;DP=67;ExcessHet=3.0103;FS=0.000;MLEAC=2;MLEAF=1.00;MQ=43.94;QD=28.50;SOR=0.849	GT:AD:DP:GQ:PL	1/1:0,67:67:99:2679,200,0
3L	2887672	3L_2887672_SNP	T	C	1908.77	.	AC=2;AF=1.00;AN=2;DB;DP=72;ExcessHet=3.0103;FS=0.000;MLEAC=2;MLEAF=1.00;MQ=43.69;QD=26.51;SOR=1.308	GT:AD:DP:GQ:PL	1/1:0,72:72:99:1937,215,0
3L	2887720	3L_2887720_SNP	G	C	2079.77	.	AC=2;AF=1.00;AN=2;BaseQRankSum=1.117;ClippingRankSum=0.000;DB;DP=78;ExcessHet=3.0103;FS=0.000;MLEAC=2;MLEAF=1.00;MQ=43.57;MQRankSum=-0.432;QD=26.66;ReadPosRankSum=-1.690;SOR=0.363	GT:AD:DP:GQ:PL	1/1:1,77:78:99:2108,207,0
3L	2887735	.	A	C	3460.77	.	AC=2;AF=1.00;AN=2;DP=78;ExcessHet=3.0103;FS=0.000;MLEAC=2;MLEAF=1.00;MQ=43.52;QD=35.23;SOR=0.976	GT:AD:DP:GQ:PL	1/1:0,78:78:99:3489,235,0
3L	2887736	.	A	ACG	3451.73	.	AC=2;AF=1.00;AN=2;DP=77;ExcessHet=3.0103;FS=0.000;MLEAC=2;MLEAF=1.00;MQ=43.52;QD=31.42;SOR=0.948	GT:AD:DP:GQ:PL	1/1:0,77:77:99:3489,235,0
3L	2887783	3L_2887783_SNP	A	C	2146.77	.	AC=2;AF=1.00;AN=2;DB;DP=78;ExcessHet=3.0103;FS=0.000;MLEAC=2;MLEAF=1.00;MQ=43.56;QD=27.52;SOR=0.914	GT:AD:DP:GQ:PL	1/1:0,78:78:99:2175,233,0
3L	2887796	3L_2887796_SNP	T	A	2257.77	.	AC=2;AF=1.00;AN=2;DB;DP=79;ExcessHet=3.0103;FS=0.000;MLEAC=2;MLEAF=1.00;MQ=43.59;QD=28.58;SOR=0.941	GT:AD:DP:GQ:PL	1/1:0,79:79:99:2286,236,0
3L	2887828	3L_2887828_SNP	A	T	1710.77	.	AC=2;AF=1.00;AN=2;DB;DP=64;ExcessHet=3.0103;FS=0.000;MLEAC=2;MLEAF=1.00;MQ=43.60;QD=27.16;SOR=0.790	GT:AD:DP:GQ:PL	1/1:0,63:63:99:1739,189,0
3L	2887846	3L_2887846_SNP	T	C	2755.77	.	AC=2;AF=1.00;AN=2;DB;DP=63;ExcessHet=3.0103;FS=0.000;MLEAC=2;MLEAF=1.00;MQ=43.58;QD=30.43;SOR=0.859	GT:AD:DP:GQ:PL	1/1:0,63:63:99:2784,193,0
3L	2887852	3L_2887852_SNP	T	G	2727.77	.	AC=2;AF=1.00;AN=2;DB;DP=63;ExcessHet=3.0103;FS=0.000;MLEAC=2;MLEAF=1.00;MQ=43.58;QD=31.97;SOR=0.933	GT:AD:DP:GQ:PL	1/1:0,63:63:99:2756,190,0
3L	2887910	3L_2887910_SNP	G	A	693.77	.	AC=1;AF=0.500;AN=2;BaseQRankSum=2.296;ClippingRankSum=0.000;DB;DP=64;ExcessHet=3.0103;FS=8.762;MLEAC=1;MLEAF=0.500;MQ=43.14;MQRankSum=-4.783;QD=11.01;ReadPosRankSum=0.162;SOR=1.096	GT:AD:DP:GQ:PL	0/1:29,34:63:99:722,0,578
3L	2887940	3L_2887940_SNP	A	C	1250.77	.	AC=1;AF=0.500;AN=2;BaseQRankSum=-0.708;ClippingRankSum=0.000;DB;DP=64;ExcessHet=3.0103;FS=6.775;MLEAC=1;MLEAF=0.500;MQ=43.17;MQRankSum=-5.433;QD=19.54;ReadPosRankSum=0.732;SOR=1.173	GT:AD:DP:GQ:PL	0/1:32,32:64:99:1279,0,1267
3L	2887941	3L_2887941_SNP	G	A	1247.77	.	AC=1;AF=0.500;AN=2;BaseQRankSum=3.734;ClippingRankSum=0.000;DB;DP=65;ExcessHet=3.0103;FS=6.617;MLEAC=1;MLEAF=0.500;MQ=42.93;MQRankSum=-5.506;QD=19.20;ReadPosRankSum=0.545;SOR=1.055	GT:AD:DP:GQ:PL	0/1:32,33:65:99:1276,0,1293
3L	2887957	3L_2887957_SNP	T	C	1060.77	.	AC=1;AF=0.500;AN=2;BaseQRankSum=-2.984;ClippingRankSum=0.000;DB;DP=65;ExcessHet=3.0103;FS=3.420;MLEAC=1;MLEAF=0.500;MQ=42.67;MQRankSum=-6.425;QD=16.32;ReadPosRankSum=1.459;SOR=1.153	GT:AD:DP:GQ:PL	0/1:36,29:65:99:1089,0,1349
3L	2887988	3L_2887988_SNP	T	G	847.77	.	AC=1;AF=0.500;AN=2;BaseQRankSum=-1.173;ClippingRankSum=0.000;DB;DP=64;ExcessHet=3.0103;FS=2.157;MLEAC=1;MLEAF=0.500;MQ=42.65;MQRankSum=-7.469;QD=13.25;ReadPosRankSum=-0.395;SOR=1.051	GT:AD:DP:GQ:PL	0/1:40,24:64:99:876,0,1607
3L	2887989	3L_2887989_SNP	A	T	847.77	.	AC=1;AF=0.500;AN=2;BaseQRankSum=-1.460;ClippingRankSum=0.000;DB;DP=64;ExcessHet=3.0103;FS=2.157;MLEAC=1;MLEAF=0.500;MQ=42.65;MQRankSum=-7.469;QD=13.25;ReadPosRankSum=-0.451;SOR=1.051	GT:AD:DP:GQ:PL	0/1:40,24:64:99:876,0,1607
3L	2887992	.	AATG	A	859.73	.	AC=1;AF=0.500;AN=2;BaseQRankSum=-1.482;ClippingRankSum=0.000;DP=64;ExcessHet=3.0103;FS=2.153;MLEAC=1;MLEAF=0.500;MQ=42.68;MQRankSum=-7.486;QD=13.43;ReadPosRankSum=-0.758;SOR=0.929	GT:AD:DP:GQ:PL	0/1:41,23:64:99:897,0,1730
3L	2887997	.	TTTTGGCTTATGAAGAAGA	T	822.73	.	AC=1;AF=0.500;AN=2;BaseQRankSum=-1.618;ClippingRankSum=0.000;DP=69;ExcessHet=3.0103;FS=0.000;MLEAC=1;MLEAF=0.500;MQ=42.77;MQRankSum=-7.570;QD=11.92;ReadPosRankSum=-1.648;SOR=0.720	GT:AD:DP:GQ:PL	0/1:45,24:69:99:860,0,1817
3L	2888052	.	T	TTAAGCCC	581.73	.	AC=1;AF=0.500;AN=2;BaseQRankSum=0.329;ClippingRankSum=0.000;DP=70;ExcessHet=3.0103;FS=0.000;MLEAC=1;MLEAF=0.500;MQ=42.96;MQRankSum=-6.977;QD=8.55;ReadPosRankSum=-3.629;SOR=0.616	GT:AD:DP:GQ:PL	0/1:48,20:68:99:619,0,1901
3L	2888085	3L_2888085_SNP	G	T	410.77	.	AC=1;AF=0.500;AN=2;BaseQRankSum=0.840;ClippingRankSum=0.000;DB;DP=58;ExcessHet=3.0103;FS=4.221;MLEAC=1;MLEAF=0.500;MQ=43.83;MQRankSum=-3.620;QD=7.08;ReadPosRankSum=-1.545;SOR=1.329	GT:AD:DP:GQ:PL	0/1:44,14:58:99:439,0,1722
3L	2888103	3L_2888103_SNP	C	A	630.77	.	AC=1;AF=0.500;AN=2;BaseQRankSum=1.181;ClippingRankSum=0.000;DB;DP=62;ExcessHet=3.0103;FS=0.000;MLEAC=1;MLEAF=0.500;MQ=43.81;MQRankSum=-3.461;QD=10.17;ReadPosRankSum=-1.426;SOR=0.745	GT:AD:DP:GQ:PL	0/1:43,19:62:99:659,0,1766
3L	2888109	3L_2888109_SNP	G	A	636.77	.	AC=1;AF=0.500;AN=2;BaseQRankSum=0.466;ClippingRankSum=0.000;DB;DP=61;ExcessHet=3.0103;FS=0.000;MLEAC=1;MLEAF=0.500;MQ=43.81;MQRankSum=-3.422;QD=10.44;ReadPosRankSum=-0.645;SOR=0.697	GT:AD:DP:GQ:PL	0/1:42,19:61:99:665,0,1682
3L	2888164	3L_2888164_SNP	C	G	372.77	.	AC=1;AF=0.500;AN=2;BaseQRankSum=-0.768;ClippingRankSum=0.000;DB;DP=52;ExcessHet=3.0103;FS=2.481;MLEAC=1;MLEAF=0.500;MQ=43.68;MQRankSum=-2.649;QD=7.17;ReadPosRankSum=1.365;SOR=1.230	GT:AD:DP:GQ:PL	0/1:32,20:52:99:401,0,727
3L	2888428	3L_2888428_SNP	T	C	449.77	.	AC=1;AF=0.500;AN=2;BaseQRankSum=-0.725;ClippingRankSum=0.000;DB;DP=41;ExcessHet=3.0103;FS=1.216;MLEAC=1;MLEAF=0.500;MQ=43.95;MQRankSum=-0.836;QD=10.97;ReadPosRankSum=-0.539;SOR=0.611	GT:AD:DP:GQ:PL	0/1:18,23:41:99:478,0,359
3L	2888687	.	ACGGTACATTAT	A	1089.73	.	AC=1;AF=0.500;AN=2;BaseQRankSum=-0.612;ClippingRankSum=0.000;DP=58;ExcessHet=3.0103;FS=2.415;MLEAC=1;MLEAF=0.500;MQ=43.17;MQRankSum=-5.040;QD=20.18;ReadPosRankSum=0.095;SOR=1.126	GT:AD:DP:GQ:PL	0/1:25,29:54:99:1127,0,6731
3L	2888720	3L_2888720_SNP	G	A	1386.77	.	AC=1;AF=0.500;AN=2;BaseQRankSum=-0.705;ClippingRankSum=0.000;DB;DP=68;ExcessHet=3.0103;FS=4.979;MLEAC=1;MLEAF=0.500;MQ=43.24;MQRankSum=-5.232;QD=20.39;ReadPosRankSum=0.750;SOR=1.368	GT:AD:DP:GQ:PL	0/1:32,36:68:99:1415,0,8173
3L	2888727	3L_2888727_SNP	G	A	1383.77	.	AC=1;AF=0.500;AN=2;BaseQRankSum=1.004;ClippingRankSum=0.000;DB;DP=68;ExcessHet=3.0103;FS=3.452;MLEAC=1;MLEAF=0.500;MQ=43.27;MQRankSum=-5.218;QD=20.35;ReadPosRankSum=0.737;SOR=1.236	GT:AD:DP:GQ:PL	0/1:33,35:68:99:1412,0,8327
3L	2888729	.	GATATGT	G	1368.73	.	AC=1;AF=0.500;AN=2;BaseQRankSum=-2.071;ClippingRankSum=0.000;DP=71;ExcessHet=3.0103;FS=3.291;MLEAC=1;MLEAF=0.500;MQ=43.30;MQRankSum=-5.260;QD=19.28;ReadPosRankSum=0.481;SOR=1.146	GT:AD:DP:GQ:PL	0/1:35,36:71:99:1406,0,8476
3L	2888752	3L_2888752_SNP	T	C	1337.77	.	AC=1;AF=0.500;AN=2;BaseQRankSum=0.782;ClippingRankSum=0.000;DB;DP=66;ExcessHet=3.0103;FS=2.117;MLEAC=1;MLEAF=0.500;MQ=43.30;MQRankSum=-4.748;QD=20.27;ReadPosRankSum=-0.167;SOR=1.047	GT:AD:DP:GQ:PL	0/1:31,35:66:99:1366,0,7341
3L	2888757	3L_2888757_SNP	A	G	1256.77	.	AC=1;AF=0.500;AN=2;BaseQRankSum=1.926;ClippingRankSum=0.000;DB;DP=65;ExcessHet=3.0103;FS=3.406;MLEAC=1;MLEAF=0.500;MQ=43.34;MQRankSum=-4.658;QD=19.33;ReadPosRankSum=-1.334;SOR=1.155	GT:AD:DP:GQ:PL	0/1:31,34:65:99:1285,0,6836
3L	2888857	3L_2888857_SNP	C	T	1030.77	.	AC=1;AF=0.500;AN=2;BaseQRankSum=2.376;ClippingRankSum=0.000;DB;DP=61;ExcessHet=3.0103;FS=0.000;MLEAC=1;MLEAF=0.500;MQ=43.37;MQRankSum=-4.948;QD=16.90;ReadPosRankSum=-0.348;SOR=0.794	GT:AD:DP:GQ:PL	0/1:33,28:61:99:1059,0,1279
3L	2888862	.	GGGGGA	G	1009.73	.	AC=1;AF=0.500;AN=2;BaseQRankSum=-1.817;ClippingRankSum=0.000;DP=60;ExcessHet=3.0103;FS=3.582;MLEAC=1;MLEAF=0.500;MQ=43.36;MQRankSum=-5.051;QD=16.83;ReadPosRankSum=-0.394;SOR=1.220	GT:AD:DP:GQ:PL	0/1:33,27:60:99:1047,0,1301
3L	2888868	.	C	T	969.77	.	AC=1;AF=0.500;AN=2;BaseQRankSum=2.233;ClippingRankSum=0.000;DP=57;ExcessHet=3.0103;FS=3.770;MLEAC=1;MLEAF=0.500;MQ=43.37;MQRankSum=-4.817;QD=17.01;ReadPosRankSum=-0.529;SOR=1.353	GT:AD:DP:GQ:PL	0/1:31,26:57:99:998,0,1223
3L	2888870	.	A	AGTCCC	996.73	.	AC=1;AF=0.500;AN=2;BaseQRankSum=0.929;ClippingRankSum=0.000;DP=55;ExcessHet=3.0103;FS=5.563;MLEAC=1;MLEAF=0.500;MQ=43.34;MQRankSum=-4.682;QD=18.12;SOR=1.416	GT:AD:DP:GQ:PL	0/1:29,26:55:99:1034,0,1304
3L	2888874	.	TG	T	870.73	.	AC=1;AF=0.500;AN=2;BaseQRankSum=-1.522;ClippingRankSum=0.000;DP=53;ExcessHet=3.0103;FS=3.822;MLEAC=1;MLEAF=0.500;MQ=43.35;MQRankSum=-4.865;QD=16.43;ReadPosRankSum=0.153;SOR=1.241	GT:AD:DP:GQ:PL	0/1:30,23:53:99:908,0,1313
3L	2888877	.	G	A	862.77	.	AC=1;AF=0.500;AN=2;BaseQRankSum=2.569;ClippingRankSum=0.000;DP=55;ExcessHet=3.0103;FS=5.435;MLEAC=1;MLEAF=0.500;MQ=43.38;MQRankSum=-5.000;QD=15.69;ReadPosRankSum=0.616;SOR=1.426	GT:AD:DP:GQ:PL	0/1:32,23:55:99:891,0,1297
3L	2888882	3L_2888882_SNP	C	T	904.77	.	AC=1;AF=0.500;AN=2;BaseQRankSum=3.033;ClippingRankSum=0.000;DB;DP=56;ExcessHet=3.0103;FS=2.302;MLEAC=1;MLEAF=0.500;MQ=43.39;MQRankSum=-4.708;QD=16.16;ReadPosRankSum=-2.309;SOR=1.101	GT:AD:DP:GQ:PL	0/1:31,25:56:99:933,0,1210
3L	2888922	3L_2888922_SNP	C	T	609.77	.	AC=1;AF=0.500;AN=2;BaseQRankSum=4.691;ClippingRankSum=0.000;DB;DP=60;ExcessHet=3.0103;FS=0.988;MLEAC=1;MLEAF=0.500;MQ=43.46;MQRankSum=-4.484;QD=10.16;ReadPosRankSum=-1.208;SOR=0.876	GT:AD:DP:GQ:PL	0/1:32,28:60:99:638,0,676
3L	2888994	3L_2888994_SNP	A	G	427.77	.	AC=1;AF=0.500;AN=2;BaseQRankSum=-4.048;ClippingRankSum=0.000;DB;DP=53;ExcessHet=3.0103;FS=2.348;MLEAC=1;MLEAF=0.500;MQ=43.59;MQRankSum=3.370;QD=8.07;ReadPosRankSum=-1.699;SOR=1.051	GT:AD:DP:GQ:PL	0/1:29,24:53:99:456,0,668
3L	2889021	3L_2889021_SNP	G	T	874.77	.	AC=1;AF=0.500;AN=2;BaseQRankSum=0.338;ClippingRankSum=0.000;DB;DP=44;ExcessHet=3.0103;FS=7.131;MLEAC=1;MLEAF=0.500;MQ=43.69;MQRankSum=-2.707;QD=19.88;ReadPosRankSum=2.022;SOR=0.160	GT:AD:DP:GQ:PL	0/1:21,23:44:99:903,0,755
3L	2889024	3L_2889024_SNP	G	A	880.77	.	AC=1;AF=0.500;AN=2;BaseQRankSum=-0.547;ClippingRankSum=0.000;DB;DP=41;ExcessHet=3.0103;FS=7.663;MLEAC=1;MLEAF=0.500;MQ=43.67;MQRankSum=-2.519;QD=21.48;ReadPosRankSum=1.263;SOR=0.132	GT:AD:DP:GQ:PL	0/1:18,23:41:99:909,0,704
3L	2889623	3L_2889623_SNP	A	G	670.77	.	AC=1;AF=0.500;AN=2;BaseQRankSum=-2.961;ClippingRankSum=0.000;DB;DP=55;ExcessHet=3.0103;FS=15.780;MLEAC=1;MLEAF=0.500;MQ=44.00;MQRankSum=0.000;QD=12.20;ReadPosRankSum=0.287;SOR=0.311	GT:AD:DP:GQ:PL	0/1:23,32:55:99:699,0,480
3L	2889733	3L_2889733_SNP	A	T	1064.77	.	AC=1;AF=0.500;AN=2;BaseQRankSum=-0.065;ClippingRankSum=0.000;DB;DP=53;ExcessHet=3.0103;FS=9.971;MLEAC=1;MLEAF=0.500;MQ=43.96;MQRankSum=-0.872;QD=20.09;ReadPosRankSum=-0.297;SOR=1.064	GT:AD:DP:GQ:PL	0/1:24,29:53:99:1093,0,920
3L	2889739	3L_2889739_SNP	G	A	1032.77	.	AC=1;AF=0.500;AN=2;BaseQRankSum=2.832;ClippingRankSum=0.000;DB;DP=50;ExcessHet=3.0103;FS=10.544;MLEAC=1;MLEAF=0.500;MQ=43.96;MQRankSum=-0.921;QD=20.66;ReadPosRankSum=0.339;SOR=1.289	GT:AD:DP:GQ:PL	0/1:24,26:50:99:1061,0,926
3L	2889745	3L_2889745_SNP	C	T	1035.77	.	AC=1;AF=0.500;AN=2;BaseQRankSum=1.009;ClippingRankSum=0.000;DB;DP=50;ExcessHet=3.0103;FS=10.571;MLEAC=1;MLEAF=0.500;MQ=43.96;MQRankSum=-0.883;QD=20.72;ReadPosRankSum=-0.466;SOR=1.097	GT:AD:DP:GQ:PL	0/1:23,27:50:99:1064,0,884
3L	2889749	3L_2889749_SNP	A	G	1077.77	.	AC=1;AF=0.500;AN=2;BaseQRankSum=2.271;ClippingRankSum=0.000;DB;DP=49;ExcessHet=3.0103;FS=10.571;MLEAC=1;MLEAF=0.500;MQ=43.96;MQRankSum=-0.900;QD=22.00;ReadPosRankSum=-0.011;SOR=0.995	GT:AD:DP:GQ:PL	0/1:23,26:49:99:1106,0,881
3L	2889773	3L_2889773_SNP	T	A	1212.77	.	AC=1;AF=0.500;AN=2;BaseQRankSum=-2.421;ClippingRankSum=0.000;DB;DP=50;ExcessHet=3.0103;FS=13.759;MLEAC=1;MLEAF=0.500;MQ=43.96;MQRankSum=-0.776;QD=24.26;ReadPosRankSum=-0.698;SOR=1.097	GT:AD:DP:GQ:PL	0/1:20,30:50:99:1241,0,746
3L	2889778	3L_2889778_SNP	G	A	1125.77	.	AC=1;AF=0.500;AN=2;BaseQRankSum=2.036;ClippingRankSum=0.000;DB;DP=49;ExcessHet=3.0103;FS=10.731;MLEAC=1;MLEAF=0.500;MQ=43.96;MQRankSum=-0.789;QD=22.97;ReadPosRankSum=-0.307;SOR=1.042	GT:AD:DP:GQ:PL	0/1:20,29:49:99:1154,0,784
3L	2889809	3L_2889809_SNP	T	G	1305.77	.	AC=1;AF=0.500;AN=2;BaseQRankSum=-1.501;ClippingRankSum=0.000;DB;DP=54;ExcessHet=3.0103;FS=10.439;MLEAC=1;MLEAF=0.500;MQ=43.93;MQRankSum=0.411;QD=24.18;ReadPosRankSum=0.493;SOR=1.028	GT:AD:DP:GQ:PL	0/1:20,34:54:99:1334,0,721
3L	2889811	3L_2889811_SNP	T	G	1305.77	.	AC=1;AF=0.500;AN=2;BaseQRankSum=-1.302;ClippingRankSum=0.000;DB;DP=54;ExcessHet=3.0103;FS=10.439;MLEAC=1;MLEAF=0.500;MQ=43.93;MQRankSum=0.411;QD=24.18;ReadPosRankSum=0.600;SOR=1.028	GT:AD:DP:GQ:PL	0/1:20,34:54:99:1334,0,721
3L	2889858	3L_2889858_SNP	A	T	730.77	.	AC=1;AF=0.500;AN=2;BaseQRankSum=0.851;ClippingRankSum=0.000;DB;DP=57;ExcessHet=3.0103;FS=2.305;MLEAC=1;MLEAF=0.500;MQ=43.93;MQRankSum=0.285;QD=13.05;ReadPosRankSum=0.587;SOR=0.967	GT:AD:DP:GQ:PL	0/1:23,33:56:99:759,0,479
3L	2889892	3L_2889892_SNP	T	C	441.77	.	AC=1;AF=0.500;AN=2;BaseQRankSum=-1.229;ClippingRankSum=0.000;DB;DP=55;ExcessHet=3.0103;FS=3.878;MLEAC=1;MLEAF=0.500;MQ=43.91;MQRankSum=-1.631;QD=8.18;ReadPosRankSum=0.520;SOR=0.771	GT:AD:DP:GQ:PL	0/1:31,23:54:99:470,0,717
3L	2890001	3L_2890001_SNP	G	A	656.77	.	AC=1;AF=0.500;AN=2;BaseQRankSum=-1.582;ClippingRankSum=0.000;DB;DP=52;ExcessHet=3.0103;FS=2.402;MLEAC=1;MLEAF=0.500;MQ=43.92;MQRankSum=-1.195;QD=12.63;ReadPosRankSum=0.926;SOR=0.862	GT:AD:DP:GQ:PL	0/1:22,30:52:99:685,0,469
3L	2890025	3L_2890025_SNP	A	T	1058.77	.	AC=1;AF=0.500;AN=2;BaseQRankSum=0.092;ClippingRankSum=0.000;DB;DP=51;ExcessHet=3.0103;FS=3.933;MLEAC=1;MLEAF=0.500;MQ=43.92;MQRankSum=-1.267;QD=20.76;ReadPosRankSum=1.326;SOR=0.845	GT:AD:DP:GQ:PL	0/1:23,28:51:99:1087,0,971
3L	2890028	3L_2890028_SNP	T	C	1058.77	.	AC=1;AF=0.500;AN=2;BaseQRankSum=-2.402;ClippingRankSum=0.000;DB;DP=50;ExcessHet=3.0103;FS=2.434;MLEAC=1;MLEAF=0.500;MQ=43.92;MQRankSum=-1.290;QD=21.18;ReadPosRankSum=1.351;SOR=0.757	GT:AD:DP:GQ:PL	0/1:23,27:50:99:1087,0,971
3L	2890087	3L_2890087_SNP	T	A	534.77	.	AC=1;AF=0.500;AN=2;BaseQRankSum=1.320;ClippingRankSum=0.000;DB;DP=48;ExcessHet=3.0103;FS=0.000;MLEAC=1;MLEAF=0.500;MQ=43.92;MQRankSum=-1.341;QD=11.14;ReadPosRankSum=-0.631;SOR=0.836	GT:AD:DP:GQ:PL	0/1:23,25:48:99:563,0,506
3L	2890280	3L_2890280_SNP	A	G	1068.77	.	AC=2;AF=1.00;AN=2;BaseQRankSum=-1.009;ClippingRankSum=0.000;DB;DP=44;ExcessHet=3.0103;FS=0.000;MLEAC=2;MLEAF=1.00;MQ=44.00;MQRankSum=0.000;QD=24.86;ReadPosRankSum=-0.595;SOR=0.569	GT:AD:DP:GQ:PL	1/1:1,42:43:99:1097,99,0
3L	2890453	3L_2890453_SNP	T	A	933.77	.	AC=1;AF=0.500;AN=2;BaseQRankSum=1.654;ClippingRankSum=0.000;DB;DP=68;ExcessHet=3.0103;FS=0.959;MLEAC=1;MLEAF=0.500;MQ=43.74;MQRankSum=-3.152;QD=13.73;ReadPosRankSum=-0.833;SOR=0.826	GT:AD:DP:GQ:PL	0/1:43,25:68:99:962,0,2600
3L	2890454	3L_2890454_SNP	A	T	933.77	.	AC=1;AF=0.500;AN=2;BaseQRankSum=3.617;ClippingRankSum=0.000;DB;DP=67;ExcessHet=3.0103;FS=0.000;MLEAC=1;MLEAF=0.500;MQ=43.74;MQRankSum=-3.111;QD=13.94;ReadPosRankSum=-0.999;SOR=0.763	GT:AD:DP:GQ:PL	0/1:42,25:67:99:962,0,2600
3L	2890462	3L_2890462_SNP	T	A	1026.77	.	AC=1;AF=0.500;AN=2;BaseQRankSum=0.754;ClippingRankSum=0.000;DB;DP=68;ExcessHet=3.0103;FS=0.000;MLEAC=1;MLEAF=0.500;MQ=43.74;MQRankSum=-2.820;QD=15.10;ReadPosRankSum=-1.471;SOR=0.616	GT:AD:DP:GQ:PL	0/1:40,28:68:99:1055,0,2498
3L	2890465	.	T	TTAG	1083.73	.	AC=1;AF=0.500;AN=2;BaseQRankSum=0.026;ClippingRankSum=0.000;DP=69;ExcessHet=3.0103;FS=0.936;MLEAC=1;MLEAF=0.500;MQ=43.64;MQRankSum=-3.156;QD=15.71;ReadPosRankSum=-1.015;SOR=0.822	GT:AD:DP:GQ:PL	0/1:41,28:69:99:1121,0,2551
3L	2890471	.	T	A	1005.77	.	AC=1;AF=0.500;AN=2;BaseQRankSum=-1.462;ClippingRankSum=0.000;DP=69;ExcessHet=3.0103;FS=0.958;MLEAC=1;MLEAF=0.500;MQ=43.68;MQRankSum=-2.860;QD=14.58;ReadPosRankSum=-0.361;SOR=0.935	GT:AD:DP:GQ:PL	0/1:41,28:69:99:1034,0,2585
3L	2890484	3L_2890484_SNP	A	G	563.77	.	AC=1;AF=0.500;AN=2;BaseQRankSum=-2.774;ClippingRankSum=0.000;DB;DP=69;ExcessHet=3.0103;FS=4.824;MLEAC=1;MLEAF=0.500;MQ=43.67;MQRankSum=-3.388;QD=8.17;ReadPosRankSum=0.485;SOR=1.313	GT:AD:DP:GQ:PL	0/1:39,30:69:99:592,0,864
3L	2890596	3L_2890596_DEL	ATATATACAT	A	2128.79	.	AC=2;AF=1.00;AN=2;BaseQRankSum=-0.286;ClippingRankSum=0.000;DB;DP=54;ExcessHet=3.0103;FS=2.714;MLEAC=2;MLEAF=1.00;MQ=43.65;MQRankSum=-0.511;QD=29.40;ReadPosRankSum=-0.298;SOR=0.278	GT:AD:DP:GQ:PL	1/1:2,52:54:19:2166,19,0
3L	2890628	3L_2890628_SNP	G	T	1514.77	.	AC=2;AF=1.00;AN=2;BaseQRankSum=1.104;ClippingRankSum=0.000;DB;DP=60;ExcessHet=3.0103;FS=2.776;MLEAC=2;MLEAF=1.00;MQ=43.77;MQRankSum=-0.481;QD=25.25;ReadPosRankSum=-0.433;SOR=0.253	GT:AD:DP:GQ:PL	1/1:2,58:60:99:1543,126,0
3L	2890642	3L_2890642_SNP	A	G	1527.77	.	AC=2;AF=1.00;AN=2;BaseQRankSum=0.660;ClippingRankSum=0.000;DB;DP=59;ExcessHet=3.0103;FS=2.873;MLEAC=2;MLEAF=1.00;MQ=43.77;MQRankSum=-0.486;QD=25.89;ReadPosRankSum=-0.356;SOR=0.212	GT:AD:DP:GQ:PL	1/1:2,57:59:99:1556,123,0
3L	2890656	3L_2890656_SNP	C	T	1484.77	.	AC=2;AF=1.00;AN=2;BaseQRankSum=-1.445;ClippingRankSum=0.000;DB;DP=59;ExcessHet=3.0103;FS=2.932;MLEAC=2;MLEAF=1.00;MQ=43.77;MQRankSum=-0.486;QD=25.17;ReadPosRankSum=-0.063;SOR=0.187	GT:AD:DP:GQ:PL	1/1:2,57:59:99:1513,119,0
3L	2891215	.	T	TA	940.73	.	AC=2;AF=1.00;AN=2;BaseQRankSum=0.979;ClippingRankSum=0.000;DP=47;ExcessHet=3.0103;FS=0.000;MLEAC=2;MLEAF=1.00;MQ=44.00;MQRankSum=0.000;QD=20.45;ReadPosRankSum=1.018;SOR=0.324	GT:AD:DP:GQ:PL	1/1:1,45:46:99:978,117,0
3L	2891289	3L_2891289_SNP	A	G	1284.77	.	AC=2;AF=1.00;AN=2;DB;DP=47;ExcessHet=3.0103;FS=0.000;MLEAC=2;MLEAF=1.00;MQ=44.00;QD=27.34;SOR=0.735	GT:AD:DP:GQ:PL	1/1:0,47:47:99:1313,141,0
3L	2891338	3L_2891338_SNP	G	T	1221.77	.	AC=2;AF=1.00;AN=2;DB;DP=44;ExcessHet=3.0103;FS=0.000;MLEAC=2;MLEAF=1.00;MQ=44.00;QD=27.77;SOR=0.883	GT:AD:DP:GQ:PL	1/1:0,44:44:99:1250,132,0
3L	2891424	3L_2891424_SNP	C	T	314.77	.	AC=1;AF=0.500;AN=2;BaseQRankSum=2.730;ClippingRankSum=0.000;DB;DP=49;ExcessHet=3.0103;FS=1.141;MLEAC=1;MLEAF=0.500;MQ=44.00;MQRankSum=0.000;QD=6.42;ReadPosRankSum=-0.697;SOR=0.941	GT:AD:DP:GQ:PL	0/1:31,18:49:99:343,0,653
3L	2891447	3L_2891447_SNP	G	A	1357.77	.	AC=2;AF=1.00;AN=2;BaseQRankSum=1.794;ClippingRankSum=0.000;DB;DP=57;ExcessHet=3.0103;FS=0.000;MLEAC=2;MLEAF=1.00;MQ=44.00;MQRankSum=0.000;QD=24.25;ReadPosRankSum=0.495;SOR=0.846	GT:AD:DP:GQ:PL	1/1:2,54:56:99:1386,117,0
3L	2891694	3L_2891694_SNP	T	A	1758.77	.	AC=2;AF=1.00;AN=2;DB;DP=64;ExcessHet=3.0103;FS=0.000;MLEAC=2;MLEAF=1.00;MQ=44.00;QD=27.48;SOR=1.127	GT:AD:DP:GQ:PL	1/1:0,64:64:99:1787,192,0
3L	2891781	.	A	G	469.77	.	AC=1;AF=0.500;AN=2;BaseQRankSum=0.676;ClippingRankSum=0.000;DP=76;ExcessHet=3.0103;FS=3.248;MLEAC=1;MLEAF=0.500;MQ=43.90;MQRankSum=0.463;QD=6.18;ReadPosRankSum=1.081;SOR=0.784	GT:AD:DP:GQ:PL	0/1:49,27:76:99:498,0,1091
3L	2891809	3L_2891809_SNP	C	A	2178.77	.	AC=2;AF=1.00;AN=2;DB;DP=77;ExcessHet=3.0103;FS=0.000;MLEAC=2;MLEAF=1.00;MQ=43.80;QD=28.30;SOR=0.828	GT:AD:DP:GQ:PL	1/1:0,77:77:99:2207,231,0
3L	2891843	3L_2891843_SNP	G	T	1283.77	.	AC=2;AF=1.00;AN=2;DB;DP=46;ExcessHet=3.0103;FS=0.000;MLEAC=2;MLEAF=1.00;MQ=44.00;QD=27.91;SOR=2.985	GT:AD:DP:GQ:PL	1/1:0,46:46:99:1312,138,0
3L	2891880	3L_2891880_SNP	T	C	1333.77	.	AC=2;AF=1.00;AN=2;BaseQRankSum=-1.612;ClippingRankSum=0.000;DB;DP=52;ExcessHet=3.0103;FS=5.399;MLEAC=2;MLEAF=1.00;MQ=44.00;MQRankSum=0.000;QD=25.65;ReadPosRankSum=1.600;SOR=1.897	GT:AD:DP:GQ:PL	1/1:1,51:52:99:1362,120,0
3L	2891945	3L_2891945_SNP	T	C	1553.77	.	AC=2;AF=1.00;AN=2;BaseQRankSum=1.413;ClippingRankSum=0.000;DB;DP=60;ExcessHet=3.0103;FS=3.979;MLEAC=2;MLEAF=1.00;MQ=43.93;MQRankSum=-0.093;QD=25.90;ReadPosRankSum=-0.400;SOR=0.966	GT:AD:DP:GQ:PL	1/1:1,59:60:99:1582,153,0
3L	2892080	3L_2892080_SNP	C	T	1679.77	.	AC=2;AF=1.00;AN=2;DB;DP=61;ExcessHet=3.0103;FS=0.000;MLEAC=2;MLEAF=1.00;MQ=43.28;QD=27.54;SOR=1.107	GT:AD:DP:GQ:PL	1/1:0,61:61:99:1708,183,0
3L	2892112	.	C	T	1767.77	.	AC=2;AF=1.00;AN=2;DP=65;ExcessHet=3.0103;FS=0.000;MLEAC=2;MLEAF=1.00;MQ=43.31;QD=27.20;SOR=0.723	GT:AD:DP:GQ:PL	1/1:0,65:65:99:1796,195,0
3L	2892142	3L_2892142_SNP	A	T	1712.77	.	AC=2;AF=1.00;AN=2;BaseQRankSum=0.299;ClippingRankSum=0.000;DB;DP=67;ExcessHet=3.0103;FS=0.000;MLEAC=2;MLEAF=1.00;MQ=43.36;MQRankSum=-0.401;QD=25.56;ReadPosRankSum=0.466;SOR=0.223	GT:AD:DP:GQ:PL	1/1:1,66:67:99:1741,172,0
3L	2892216	.	G	A	2326.77	.	AC=2;AF=1.00;AN=2;BaseQRankSum=0.426;ClippingRankSum=0.000;DP=55;ExcessHet=3.0103;FS=3.090;MLEAC=2;MLEAF=1.00;MQ=43.70;MQRankSum=-0.253;QD=25.69;ReadPosRankSum=-0.633;SOR=0.339	GT:AD:DP:GQ:PL	1/1:1,54:55:99:2355,123,0
3L	2892219	3L_2892219_SNP	G	A	2363.77	.	AC=2;AF=1.00;AN=2;BaseQRankSum=-1.578;ClippingRankSum=0.000;DB;DP=55;ExcessHet=3.0103;FS=3.090;MLEAC=2;MLEAF=1.00;MQ=43.70;MQRankSum=-0.253;QD=33.88;ReadPosRankSum=-0.695;SOR=0.339	GT:AD:DP:GQ:PL	1/1:1,54:55:99:2392,126,0
3L	2892716	.	G	T	342.77	.	AC=1;AF=0.500;AN=2;BaseQRankSum=2.767;ClippingRankSum=0.000;DP=45;ExcessHet=3.0103;FS=6.578;MLEAC=1;MLEAF=0.500;MQ=43.83;MQRankSum=0.301;QD=7.79;ReadPosRankSum=0.559;SOR=0.982	GT:AD:DP:GQ:PL	0/1:26,18:44:99:371,0,573
3L	2892861	3L_2892861_SNP	C	G	1879.77	.	AC=2;AF=1.00;AN=2;BaseQRankSum=1.949;ClippingRankSum=0.000;DB;DP=44;ExcessHet=3.0103;FS=0.000;MLEAC=2;MLEAF=1.00;MQ=42.79;MQRankSum=-0.942;QD=24.08;ReadPosRankSum=0.356;SOR=0.600	GT:AD:DP:GQ:PL	1/1:1,43:44:90:1908,90,0
3L	2892874	.	AATTAT	A	1987.73	.	AC=2;AF=1.00;AN=2;BaseQRankSum=1.296;ClippingRankSum=0.000;DP=46;ExcessHet=3.0103;FS=0.000;MLEAC=2;MLEAF=1.00;MQ=42.65;MQRankSum=-1.054;QD=26.03;ReadPosRankSum=0.904;SOR=0.576	GT:AD:DP:GQ:PL	1/1:1,45:46:96:2025,96,0
3L	2892880	.	T	G	2018.77	.	AC=2;AF=1.00;AN=2;BaseQRankSum=-1.560;ClippingRankSum=0.000;DP=47;ExcessHet=3.0103;FS=0.000;MLEAC=2;MLEAF=1.00;MQ=42.63;MQRankSum=-1.072;QD=27.66;ReadPosRankSum=1.032;SOR=0.605	GT:AD:DP:GQ:PL	1/1:1,46:47:99:2047,99,0
3L	2892883	3L_2892883_SNP	T	C	2018.77	.	AC=2;AF=1.00;AN=2;BaseQRankSum=1.879;ClippingRankSum=0.000;DB;DP=47;ExcessHet=3.0103;FS=0.000;MLEAC=2;MLEAF=1.00;MQ=42.63;MQRankSum=-1.072;QD=28.89;ReadPosRankSum=-0.967;SOR=0.605	GT:AD:DP:GQ:PL	1/1:1,46:47:99:2047,99,0
3L	2892908	.	TTACAA	T	1802.73	.	AC=2;AF=1.00;AN=2;DP=42;ExcessHet=3.0103;FS=0.000;MLEAC=2;MLEAF=1.00;MQ=42.61;QD=27.83;SOR=1.387	GT:AD:DP:GQ:PL	1/1:0,39:39:99:1840,127,0
3L	2892924	3L_2892924_SNP	C	T	1852.77	.	AC=2;AF=1.00;AN=2;DB;DP=40;ExcessHet=3.0103;FS=0.000;MLEAC=2;MLEAF=1.00;MQ=42.64;QD=31.70;SOR=1.292	GT:AD:DP:GQ:PL	1/1:0,40:40:99:1881,132,0
3L	2892968	3L_2892968_SNP	T	G	1136.77	.	AC=2;AF=1.00;AN=2;DB;DP=42;ExcessHet=3.0103;FS=0.000;MLEAC=2;MLEAF=1.00;MQ=42.94;QD=27.07;SOR=1.402	GT:AD:DP:GQ:PL	1/1:0,42:42:99:1165,126,0
3L	2893005	.	G	GAA	1369.73	.	AC=2;AF=1.00;AN=2;DP=45;ExcessHet=3.0103;FS=0.000;MLEAC=2;MLEAF=1.00;MQ=43.15;QD=31.85;SOR=1.312	GT:AD:DP:GQ:PL	1/1:0,43:43:99:1407,132,0
3L	2893062	3L_2893062_SNP	T	C	1423.77	.	AC=2;AF=1.00;AN=2;BaseQRankSum=0.274;ClippingRankSum=0.000;DB;DP=54;ExcessHet=3.0103;FS=3.174;MLEAC=2;MLEAF=1.00;MQ=42.91;MQRankSum=-0.885;QD=26.37;ReadPosRankSum=-1.087;SOR=0.402	GT:AD:DP:GQ:PL	1/1:1,53:54:99:1452,134,0
3L	2893093	3L_2893093_SNP	T	A	2417.77	.	AC=2;AF=1.00;AN=2;BaseQRankSum=1.340;ClippingRankSum=0.000;DB;DP=56;ExcessHet=3.0103;FS=0.000;MLEAC=2;MLEAF=1.00;MQ=42.43;MQRankSum=-1.092;QD=33.45;ReadPosRankSum=-1.485;SOR=0.304	GT:AD:DP:GQ:PL	1/1:1,55:56:99:2446,99,0
3L	2893094	3L_2893094_SNP	T	A	2462.77	.	AC=2;AF=1.00;AN=2;BaseQRankSum=1.327;ClippingRankSum=0.000;DB;DP=56;ExcessHet=3.0103;FS=0.000;MLEAC=2;MLEAF=1.00;MQ=42.43;MQRankSum=-1.092;QD=27.42;ReadPosRankSum=-1.454;SOR=0.304	GT:AD:DP:GQ:PL	1/1:1,55:56:99:2491,102,0
3L	2893096	3L_2893096_SNP	A	G	2507.77	.	AC=2;AF=1.00;AN=2;BaseQRankSum=1.290;ClippingRankSum=0.000;DB;DP=57;ExcessHet=3.0103;FS=0.000;MLEAC=2;MLEAF=1.00;MQ=42.42;MQRankSum=-1.107;QD=32.81;ReadPosRankSum=-1.368;SOR=0.321	GT:AD:DP:GQ:PL	1/1:1,56:57:99:2536,105,0
3L	2893109	3L_2893109_SNP	T	A	2598.77	.	AC=2;AF=1.00;AN=2;BaseQRankSum=1.619;ClippingRankSum=0.000;DB;DP=61;ExcessHet=3.0103;FS=0.000;MLEAC=2;MLEAF=1.00;MQ=42.52;MQRankSum=-1.038;QD=26.46;ReadPosRankSum=-0.824;SOR=0.280	GT:AD:DP:GQ:PL	1/1:1,60:61:99:2627,111,0
3L	2893129	3L_2893129_SNP	A	G	2733.77	.	AC=2;AF=1.00;AN=2;BaseQRankSum=-0.308;ClippingRankSum=0.000;DB;DP=61;ExcessHet=3.0103;FS=0.000;MLEAC=2;MLEAF=1.00;MQ=42.54;MQRankSum=-1.007;QD=35.31;ReadPosRankSum=0.284;SOR=0.351	GT:AD:DP:GQ:PL	1/1:1,60:61:99:2762,120,0
3L	2893146	.	CAA	C	2859.73	.	AC=2;AF=1.00;AN=2;BaseQRankSum=0.794;ClippingRankSum=0.000;DP=64;ExcessHet=3.0103;FS=0.000;MLEAC=2;MLEAF=1.00;MQ=42.58;MQRankSum=-0.992;QD=32.22;ReadPosRankSum=1.083;SOR=0.326	GT:AD:DP:GQ:PL	1/1:1,63:64:99:2897,129,0
3L	2893150	.	ATTTTCAG	A	2878.73	.	AC=2;AF=1.00;AN=2;BaseQRankSum=1.184;ClippingRankSum=0.000;DP=66;ExcessHet=3.0103;FS=0.000;MLEAC=2;MLEAF=1.00;MQ=42.62;MQRankSum=-0.965;QD=38.08;ReadPosRankSum=-1.150;SOR=0.322	GT:AD:DP:GQ:PL	1/1:1,65:66:99:2916,134,0
3L	2893163	3L_2893163_SNP	G	A	2842.77	.	AC=2;AF=1.00;AN=2;BaseQRankSum=-1.697;ClippingRankSum=0.000;DB;DP=68;ExcessHet=3.0103;FS=0.000;MLEAC=2;MLEAF=1.00;MQ=42.66;MQRankSum=-0.941;QD=33.76;ReadPosRankSum=1.150;SOR=0.260	GT:AD:DP:GQ:PL	1/1:1,67:68:99:2871,132,0
3L	2893256	3L_2893256_SNP	A	T	1509.77	.	AC=2;AF=1.00;AN=2;DB;DP=55;ExcessHet=3.0103;FS=0.000;MLEAC=2;MLEAF=1.00;MQ=43.79;QD=27.45;SOR=1.061	GT:AD:DP:GQ:PL	1/1:0,55:55:99:1538,165,0
3L	2893328	3L_2893328_SNP	G	T	745.77	.	AC=1;AF=0.500;AN=2;BaseQRankSum=1.597;ClippingRankSum=0.000;DB;DP=54;ExcessHet=3.0103;FS=10.439;MLEAC=1;MLEAF=0.500;MQ=43.78;MQRankSum=-1.958;QD=13.81;ReadPosRankSum=2.807;SOR=1.028	GT:AD:DP:GQ:PL	0/1:20,34:54:99:774,0,366
3L	2893354	3L_2893354_SNP	G	T	827.77	.	AC=1;AF=0.500;AN=2;BaseQRankSum=2.564;ClippingRankSum=0.000;DB;DP=57;ExcessHet=3.0103;FS=3.898;MLEAC=1;MLEAF=0.500;MQ=43.76;MQRankSum=-2.074;QD=14.78;ReadPosRankSum=1.362;SOR=0.950	GT:AD:DP:GQ:PL	0/1:20,36:56:99:856,0,345
3L	2893465	.	G	GGA	731.73	.	AC=1;AF=0.500;AN=2;BaseQRankSum=1.428;ClippingRankSum=0.000;DP=46;ExcessHet=3.0103;FS=1.142;MLEAC=1;MLEAF=0.500;MQ=43.96;MQRankSum=-1.047;QD=15.91;ReadPosRankSum=-1.103;SOR=0.936	GT:AD:DP:GQ:PL	0/1:25,21:46:99:769,0,1036
3L	2893470	.	C	G	569.77	.	AC=1;AF=0.500;AN=2;BaseQRankSum=-1.522;ClippingRankSum=0.000;DP=51;ExcessHet=3.0103;FS=1.096;MLEAC=1;MLEAF=0.500;MQ=43.90;MQRankSum=0.141;QD=11.17;ReadPosRankSum=0.426;SOR=0.458	GT:AD:DP:GQ:PL	0/1:23,28:51:99:598,0,862
3L	2893528	3L_2893528_SNP	A	C	574.77	.	AC=1;AF=0.500;AN=2;BaseQRankSum=-1.732;ClippingRankSum=0.000;DB;DP=55;ExcessHet=3.0103;FS=0.000;MLEAC=1;MLEAF=0.500;MQ=43.91;MQRankSum=0.078;QD=10.45;ReadPosRankSum=0.935;SOR=0.760	GT:AD:DP:GQ:PL	0/1:27,28:55:99:603,0,618
3L	2893551	3L_2893551_DEL	GA	G	760.73	.	AC=1;AF=0.500;AN=2;BaseQRankSum=2.299;ClippingRankSum=0.000;DB;DP=55;ExcessHet=3.0103;FS=1.029;MLEAC=1;MLEAF=0.500;MQ=43.95;MQRankSum=-0.946;QD=13.83;ReadPosRankSum=-1.280;SOR=0.507	GT:AD:DP:GQ:PL	0/1:27,28:55:99:798,0,1046
3L	2893561	3L_2893561_SNP	G	C	522.77	.	AC=1;AF=0.500;AN=2;BaseQRankSum=-0.369;ClippingRankSum=0.000;DB;DP=55;ExcessHet=3.0103;FS=0.000;MLEAC=1;MLEAF=0.500;MQ=43.95;MQRankSum=1.055;QD=9.50;ReadPosRankSum=0.902;SOR=0.622	GT:AD:DP:GQ:PL	0/1:27,28:55:99:551,0,1105
3L	2893644	3L_2893644_SNP	G	A	473.77	.	AC=1;AF=0.500;AN=2;BaseQRankSum=1.455;ClippingRankSum=0.000;DB;DP=36;ExcessHet=3.0103;FS=0.000;MLEAC=1;MLEAF=0.500;MQ=43.89;MQRankSum=-1.061;QD=13.54;ReadPosRankSum=-0.872;SOR=0.727	GT:AD:DP:GQ:PL	0/1:13,22:35:99:502,0,221
3L	2893695	.	C	CCGCCAT	739.73	.	AC=1;AF=0.500;AN=2;BaseQRankSum=-0.430;ClippingRankSum=0.000;DP=40;ExcessHet=3.0103;FS=0.000;MLEAC=1;MLEAF=0.500;MQ=43.55;MQRankSum=-0.022;QD=18.97;ReadPosRankSum=0.689;SOR=0.793	GT:AD:DP:GQ:PL	0/1:20,19:39:99:777,0,829
3L	2893701	.	T	C	729.77	.	AC=1;AF=0.500;AN=2;BaseQRankSum=0.124;ClippingRankSum=0.000;DP=44;ExcessHet=3.0103;FS=2.635;MLEAC=1;MLEAF=0.500;MQ=43.43;MQRankSum=-0.671;QD=16.59;ReadPosRankSum=1.182;SOR=0.682	GT:AD:DP:GQ:PL	0/1:24,20:44:99:758,0,901
3L	2893777	.	T	C	549.77	.	AC=1;AF=0.500;AN=2;BaseQRankSum=-1.592;ClippingRankSum=0.000;DP=49;ExcessHet=3.0103;FS=8.059;MLEAC=1;MLEAF=0.500;MQ=43.34;MQRankSum=-2.388;QD=11.22;ReadPosRankSum=-0.211;SOR=1.041	GT:AD:DP:GQ:PL	0/1:23,26:49:99:578,0,479
3L	2893851	3L_2893851_SNP	C	T	746.77	.	AC=1;AF=0.500;AN=2;BaseQRankSum=0.168;ClippingRankSum=0.000;DB;DP=48;ExcessHet=3.0103;FS=1.191;MLEAC=1;MLEAF=0.500;MQ=43.14;MQRankSum=-3.500;QD=15.89;ReadPosRankSum=0.513;SOR=0.449	GT:AD:DP:GQ:PL	0/1:23,24:47:99:775,0,518
3L	2893871	3L_2893871_SNP	T	G	538.77	.	AC=1;AF=0.500;AN=2;BaseQRankSum=0.217;ClippingRankSum=0.000;DB;DP=39;ExcessHet=3.0103;FS=2.886;MLEAC=1;MLEAF=0.500;MQ=43.17;MQRankSum=-3.626;QD=13.81;ReadPosRankSum=0.260;SOR=0.327	GT:AD:DP:GQ:PL	0/1:20,19:39:99:567,0,408
3L	2893896	3L_2893896_SNP	G	A	362.77	.	AC=1;AF=0.500;AN=2;BaseQRankSum=2.723;ClippingRankSum=0.000;DB;DP=35;ExcessHet=3.0103;FS=1.399;MLEAC=1;MLEAF=0.500;MQ=43.01;MQRankSum=-3.984;QD=10.36;ReadPosRankSum=-1.358;SOR=0.432	GT:AD:DP:GQ:PL	0/1:18,17:35:99:391,0,703
3L	2893918	3L_2893918_SNP	C	T	362.77	.	AC=1;AF=0.500;AN=2;BaseQRankSum=0.156;ClippingRankSum=0.000;DB;DP=40;ExcessHet=3.0103;FS=1.777;MLEAC=1;MLEAF=0.500;MQ=42.81;MQRankSum=-5.412;QD=9.07;ReadPosRankSum=-1.236;SOR=1.329	GT:AD:DP:GQ:PL	0/1:21,19:40:99:391,0,458
3L	2893933	3L_2893933_SNP	A	T	559.77	.	AC=1;AF=0.500;AN=2;BaseQRankSum=2.425;ClippingRankSum=0.000;DB;DP=40;ExcessHet=3.0103;FS=0.000;MLEAC=1;MLEAF=0.500;MQ=42.83;MQRankSum=-5.409;QD=13.99;ReadPosRankSum=-0.785;SOR=0.593	GT:AD:DP:GQ:PL	0/1:21,19:40:99:588,0,404
3L	2893960	3L_2893960_SNP	G	A	426.77	.	AC=1;AF=0.500;AN=2;BaseQRankSum=2.252;ClippingRankSum=0.000;DB;DP=36;ExcessHet=3.0103;FS=9.464;MLEAC=1;MLEAF=0.500;MQ=42.59;MQRankSum=-5.192;QD=11.85;ReadPosRankSum=-1.063;SOR=0.039	GT:AD:DP:GQ:PL	0/1:16,20:36:99:455,0,310
3L	2893994	3L_2893994_SNP	T	C	1113.77	.	AC=1;AF=0.500;AN=2;BaseQRankSum=1.112;ClippingRankSum=0.000;DB;DP=54;ExcessHet=3.0103;FS=2.277;MLEAC=1;MLEAF=0.500;MQ=42.37;MQRankSum=-5.675;QD=20.63;ReadPosRankSum=0.384;SOR=0.430	GT:AD:DP:GQ:PL	0/1:25,29:54:99:1142,0,962
3L	2893995	3L_2893995_SNP	T	G	1113.77	.	AC=1;AF=0.500;AN=2;BaseQRankSum=-0.843;ClippingRankSum=0.000;DB;DP=54;ExcessHet=3.0103;FS=2.277;MLEAC=1;MLEAF=0.500;MQ=42.37;MQRankSum=-5.675;QD=20.63;ReadPosRankSum=0.367;SOR=0.430	GT:AD:DP:GQ:PL	0/1:25,29:54:99:1142,0,962
3L	2894000	3L_2894000_SNP	C	T	1203.77	.	AC=1;AF=0.500;AN=2;BaseQRankSum=1.328;ClippingRankSum=0.000;DB;DP=56;ExcessHet=3.0103;FS=0.000;MLEAC=1;MLEAF=0.500;MQ=42.21;MQRankSum=-5.703;QD=21.50;ReadPosRankSum=-1.034;SOR=0.741	GT:AD:DP:GQ:PL	0/1:23,33:56:99:1232,0,973
3L	2894030	3L_2894030_SNP	A	T	1387.77	.	AC=1;AF=0.500;AN=2;BaseQRankSum=0.255;ClippingRankSum=0.000;DB;DP=61;ExcessHet=3.0103;FS=3.700;MLEAC=1;MLEAF=0.500;MQ=42.16;MQRankSum=-6.950;QD=22.75;ReadPosRankSum=-0.888;SOR=0.323	GT:AD:DP:GQ:PL	0/1:25,36:61:99:1416,0,934
3L	2894033	3L_2894033_SNP	G	C	1384.77	.	AC=1;AF=0.500;AN=2;BaseQRankSum=2.319;ClippingRankSum=0.000;DB;DP=59;ExcessHet=3.0103;FS=3.737;MLEAC=1;MLEAF=0.500;MQ=42.22;MQRankSum=-6.837;QD=23.47;ReadPosRankSum=-0.919;SOR=0.328	GT:AD:DP:GQ:PL	0/1:24,35:59:99:1413,0,976
3L	2894040	3L_2894040_SNP	A	T	1365.77	.	AC=1;AF=0.500;AN=2;BaseQRankSum=1.505;ClippingRankSum=0.000;DB;DP=57;ExcessHet=3.0103;FS=5.610;MLEAC=1;MLEAF=0.500;MQ=42.25;MQRankSum=-6.769;QD=23.96;ReadPosRankSum=-0.445;SOR=0.246	GT:AD:DP:GQ:PL	0/1:24,33:57:99:1394,0,944
3L	2894043	3L_2894043_SNP	A	G	1323.77	.	AC=1;AF=0.500;AN=2;BaseQRankSum=1.207;ClippingRankSum=0.000;DB;DP=58;ExcessHet=3.0103;FS=2.325;MLEAC=1;MLEAF=0.500;MQ=42.28;MQRankSum=-6.861;QD=22.82;ReadPosRankSum=-0.071;SOR=0.368	GT:AD:DP:GQ:PL	0/1:25,33:58:99:1352,0,947
3L	2894050	3L_2894050_SNP	C	A	1326.77	.	AC=1;AF=0.500;AN=2;BaseQRankSum=4.596;ClippingRankSum=0.000;DB;DP=55;ExcessHet=3.0103;FS=2.426;MLEAC=1;MLEAF=0.500;MQ=42.31;MQRankSum=-6.556;QD=24.12;ReadPosRankSum=-0.384;SOR=0.373	GT:AD:DP:GQ:PL	0/1:23,32:55:99:1355,0,905
3L	2894055	.	GTTTGTTTA	G	1353.73	.	AC=1;AF=0.500;AN=2;BaseQRankSum=0.209;ClippingRankSum=0.000;DP=60;ExcessHet=3.0103;FS=2.247;MLEAC=1;MLEAF=0.500;MQ=42.39;MQRankSum=-6.887;QD=22.56;ReadPosRankSum=-0.253;SOR=0.394	GT:AD:DP:GQ:PL	0/1:26,34:60:99:1391,0,986
3L	2894065	.	T	C	1329.77	.	AC=1;AF=0.500;AN=2;BaseQRankSum=-2.763;ClippingRankSum=0.000;DP=56;ExcessHet=3.0103;FS=2.302;MLEAC=1;MLEAF=0.500;MQ=42.29;MQRankSum=-6.608;QD=23.75;ReadPosRankSum=-2.205;SOR=0.404	GT:AD:DP:GQ:PL	0/1:23,33:56:99:1358,0,863
3L	2894075	.	T	TCAAC	1230.73	.	AC=1;AF=0.500;AN=2;BaseQRankSum=0.504;ClippingRankSum=0.000;DP=55;ExcessHet=3.0103;FS=3.833;MLEAC=1;MLEAF=0.500;MQ=42.42;MQRankSum=-6.502;QD=22.38;ReadPosRankSum=1.285;SOR=0.297	GT:AD:DP:GQ:PL	0/1:25,30:55:99:1268,0,953
3L	2894077	.	T	TA	1185.73	.	AC=1;AF=0.500;AN=2;BaseQRankSum=-1.833;ClippingRankSum=0.000;DP=56;ExcessHet=3.0103;FS=3.754;MLEAC=1;MLEAF=0.500;MQ=42.45;MQRankSum=-6.354;QD=21.17;ReadPosRankSum=0.890;SOR=0.330	GT:AD:DP:GQ:PL	0/1:25,31:56:99:1223,0,998
3L	2894078	.	GTTGATT	G	1174.73	.	AC=1;AF=0.500;AN=2;BaseQRankSum=-2.251;ClippingRankSum=0.000;DP=60;ExcessHet=3.0103;FS=3.617;MLEAC=1;MLEAF=0.500;MQ=42.59;MQRankSum=-6.726;QD=19.58;ReadPosRankSum=1.091;SOR=0.307	GT:AD:DP:GQ:PL	0/1:30,30:60:99:1212,0,1166
3L	2894134	3L_2894134_SNP	T	C	1274.77	.	AC=1;AF=0.500;AN=2;BaseQRankSum=-3.541;ClippingRankSum=0.000;DB;DP=69;ExcessHet=3.0103;FS=3.257;MLEAC=1;MLEAF=0.500;MQ=42.99;MQRankSum=-6.175;QD=18.47;ReadPosRankSum=-1.767;SOR=0.390	GT:AD:DP:GQ:PL	0/1:36,33:69:99:1303,0,1394
3L	2894143	3L_2894143_SNP	T	A	1383.77	.	AC=1;AF=0.500;AN=2;BaseQRankSum=0.527;ClippingRankSum=0.000;DB;DP=70;ExcessHet=3.0103;FS=4.738;MLEAC=1;MLEAF=0.500;MQ=42.94;MQRankSum=-6.232;QD=19.77;ReadPosRankSum=-3.092;SOR=0.395	GT:AD:DP:GQ:PL	0/1:35,35:70:99:1412,0,1380
3L	2894152	3L_2894152_SNP	A	T	1328.77	.	AC=1;AF=0.500;AN=2;BaseQRankSum=1.401;ClippingRankSum=0.000;DB;DP=72;ExcessHet=3.0103;FS=4.622;MLEAC=1;MLEAF=0.500;MQ=43.03;MQRankSum=-6.179;QD=18.46;ReadPosRankSum=-2.721;SOR=0.625	GT:AD:DP:GQ:PL	0/1:37,35:72:99:1357,0,1401
3L	2894211	3L_2894211_SNP	A	C	577.77	.	AC=1;AF=0.500;AN=2;BaseQRankSum=0.025;ClippingRankSum=0.000;DB;DP=70;ExcessHet=3.0103;FS=0.000;MLEAC=1;MLEAF=0.500;MQ=43.48;MQRankSum=-4.965;QD=8.25;ReadPosRankSum=1.179;SOR=0.602	GT:AD:DP:GQ:PL	0/1:40,30:70:99:606,0,880
3L	2894251	3L_2894251_SNP	A	G	541.77	.	AC=1;AF=0.500;AN=2;BaseQRankSum=-2.659;ClippingRankSum=0.000;DB;DP=71;ExcessHet=3.0103;FS=0.926;MLEAC=1;MLEAF=0.500;MQ=43.57;MQRankSum=-4.648;QD=7.63;ReadPosRankSum=1.171;SOR=0.495	GT:AD:DP:GQ:PL	0/1:43,28:71:99:570,0,962
3L	2894285	3L_2894285_SNP	A	G	622.77	.	AC=1;AF=0.500;AN=2;BaseQRankSum=1.667;ClippingRankSum=0.000;DB;DP=66;ExcessHet=3.0103;FS=0.000;MLEAC=1;MLEAF=0.500;MQ=43.53;MQRankSum=-4.135;QD=9.44;ReadPosRankSum=-2.267;SOR=0.628	GT:AD:DP:GQ:PL	0/1:36,30:66:99:651,0,787
3L	2894335	3L_2894335_SNP	C	T	1096.77	.	AC=1;AF=0.500;AN=2;BaseQRankSum=-0.777;ClippingRankSum=0.000;DB;DP=59;ExcessHet=3.0103;FS=0.000;MLEAC=1;MLEAF=0.500;MQ=43.75;MQRankSum=2.539;QD=18.59;ReadPosRankSum=0.320;SOR=0.722	GT:AD:DP:GQ:PL	0/1:27,32:59:99:1125,0,977
3L	2894355	.	AG	A	2491.73	.	AC=2;AF=1.00;AN=2;DP=56;ExcessHet=3.0103;FS=0.000;MLEAC=2;MLEAF=1.00;MQ=43.63;QD=35.20;SOR=0.922	GT:AD:DP:GQ:PL	1/1:0,56:56:99:2529,172,0
3L	2894357	.	G	T	1004.77	.	AC=1;AF=0.500;AN=2;BaseQRankSum=-0.920;ClippingRankSum=0.000;DP=56;ExcessHet=3.0103;FS=1.033;MLEAC=1;MLEAF=0.500;MQ=43.63;MQRankSum=1.742;QD=17.94;ReadPosRankSum=-1.116;SOR=0.982	GT:AD:DP:GQ:PL	0/1:27,29:56:99:1033,0,982
3L	2894427	3L_2894427_SNP	C	T	596.77	.	AC=1;AF=0.500;AN=2;BaseQRankSum=3.320;ClippingRankSum=0.000;DB;DP=54;ExcessHet=3.0103;FS=0.000;MLEAC=1;MLEAF=0.500;MQ=43.63;MQRankSum=-1.796;QD=11.05;ReadPosRankSum=-0.139;SOR=0.674	GT:AD:DP:GQ:PL	0/1:26,28:54:99:625,0,527
3L	2894500	3L_2894500_SNP	G	A	1052.77	.	AC=1;AF=0.500;AN=2;BaseQRankSum=2.025;ClippingRankSum=0.000;DB;DP=66;ExcessHet=3.0103;FS=0.950;MLEAC=1;MLEAF=0.500;MQ=43.69;MQRankSum=-3.954;QD=15.95;ReadPosRankSum=0.828;SOR=0.754	GT:AD:DP:GQ:PL	0/1:38,28:66:99:1081,0,1491
3L	2894503	3L_2894503_SNP	G	A	1052.77	.	AC=1;AF=0.500;AN=2;BaseQRankSum=1.099;ClippingRankSum=0.000;DB;DP=67;ExcessHet=3.0103;FS=0.930;MLEAC=1;MLEAF=0.500;MQ=43.69;MQRankSum=-3.880;QD=15.71;ReadPosRankSum=0.667;SOR=0.671	GT:AD:DP:GQ:PL	0/1:38,29:67:99:1081,0,1491
3L	2894506	3L_2894506_SNP	C	A	2219.77	.	AC=2;AF=1.00;AN=2;DB;DP=63;ExcessHet=3.0103;FS=0.000;MLEAC=2;MLEAF=1.00;MQ=43.70;QD=31.34;SOR=0.724	GT:AD:DP:GQ:PL	1/1:0,63:63:99:2248,191,0
3L	2894685	.	A	AT	601.73	.	AC=1;AF=0.500;AN=2;BaseQRankSum=3.249;ClippingRankSum=0.000;DP=60;ExcessHet=3.0103;FS=2.325;MLEAC=1;MLEAF=0.500;MQ=43.89;MQRankSum=2.388;QD=10.75;ReadPosRankSum=-1.283;SOR=1.061	GT:AD:DP:GQ:PL	0/1:20,36:56:99:639,0,240
3L	2894735	3L_2894735_SNP	T	A	1388.77	.	AC=1;AF=0.500;AN=2;BaseQRankSum=-1.174;ClippingRankSum=0.000;DB;DP=60;ExcessHet=3.0103;FS=1.007;MLEAC=1;MLEAF=0.500;MQ=43.58;MQRankSum=3.697;QD=23.15;ReadPosRankSum=1.985;SOR=0.927	GT:AD:DP:GQ:PL	0/1:24,36:60:99:1417,0,879
3L	2894740	3L_2894740_SNP	T	C	1352.77	.	AC=1;AF=0.500;AN=2;BaseQRankSum=-1.646;ClippingRankSum=0.000;DB;DP=57;ExcessHet=3.0103;FS=1.019;MLEAC=1;MLEAF=0.500;MQ=43.55;MQRankSum=3.840;QD=23.73;ReadPosRankSum=1.902;SOR=0.869	GT:AD:DP:GQ:PL	0/1:22,35:57:99:1381,0,818
3L	2894752	3L_2894752_SNP	A	C	423.77	.	AC=1;AF=0.500;AN=2;BaseQRankSum=-3.176;ClippingRankSum=0.000;DB;DP=59;ExcessHet=3.0103;FS=1.010;MLEAC=1;MLEAF=0.500;MQ=43.52;MQRankSum=-4.042;QD=7.18;ReadPosRankSum=-1.353;SOR=0.685	GT:AD:DP:GQ:PL	0/1:36,23:59:99:452,0,828
3L	2894785	.	ATTGGTTT	A	676.73	.	AC=1;AF=0.500;AN=2;BaseQRankSum=-1.316;ClippingRankSum=0.000;DP=57;ExcessHet=3.0103;FS=0.000;MLEAC=1;MLEAF=0.500;MQ=43.31;MQRankSum=-5.434;QD=12.30;ReadPosRankSum=-0.403;SOR=0.830	GT:AD:DP:GQ:PL	0/1:35,20:55:99:714,0,1395
3L	2894789	3L_2894789_SNP	G	C	1288.77	.	AC=1;AF=0.500;AN=2;BaseQRankSum=-0.321;ClippingRankSum=0.000;DB;DP=54;ExcessHet=3.0103;FS=0.000;MLEAC=1;MLEAF=0.500;MQ=43.28;MQRankSum=5.385;QD=23.87;ReadPosRankSum=0.072;SOR=0.625	GT:AD:DP:GQ:PL	0/1:20,34:54:99:1317,0,738
3L	2894791	3L_2894791_SNP	T	A	1288.77	.	AC=1;AF=0.500;AN=2;BaseQRankSum=-1.366;ClippingRankSum=0.000;DB;DP=54;ExcessHet=3.0103;FS=0.000;MLEAC=1;MLEAF=0.500;MQ=43.28;MQRankSum=5.385;QD=23.87;ReadPosRankSum=-0.188;SOR=0.625	GT:AD:DP:GQ:PL	0/1:20,34:54:99:1317,0,738
3L	2894811	3L_2894811_SNP	T	C	721.77	.	AC=1;AF=0.500;AN=2;BaseQRankSum=1.995;ClippingRankSum=0.000;DB;DP=45;ExcessHet=3.0103;FS=2.597;MLEAC=1;MLEAF=0.500;MQ=43.13;MQRankSum=-5.155;QD=16.04;ReadPosRankSum=-0.440;SOR=0.767	GT:AD:DP:GQ:PL	0/1:27,18:45:99:750,0,588
3L	2894824	.	A	ATGTGGTTAGATACAGC	837.73	.	AC=1;AF=0.500;AN=2;BaseQRankSum=-0.065;ClippingRankSum=0.000;DP=53;ExcessHet=3.0103;FS=1.043;MLEAC=1;MLEAF=0.500;MQ=43.19;MQRankSum=-5.097;QD=15.81;ReadPosRankSum=-0.979;SOR=0.536	GT:AD:DP:GQ:PL	0/1:30,23:53:99:875,0,1191
3L	2894843	3L_2894843_SNP	C	A	660.77	.	AC=1;AF=0.500;AN=2;BaseQRankSum=1.900;ClippingRankSum=0.000;DB;DP=51;ExcessHet=3.0103;FS=3.874;MLEAC=1;MLEAF=0.500;MQ=43.23;MQRankSum=-4.696;QD=12.96;ReadPosRankSum=-0.190;SOR=0.336	GT:AD:DP:GQ:PL	0/1:29,22:51:99:689,0,639
3L	2894861	3L_2894861_SNP	G	A	792.77	.	AC=1;AF=0.500;AN=2;BaseQRankSum=0.106;ClippingRankSum=0.000;DB;DP=56;ExcessHet=3.0103;FS=12.548;MLEAC=1;MLEAF=0.500;MQ=43.28;MQRankSum=-3.501;QD=14.68;ReadPosRankSum=-1.688;SOR=1.382	GT:AD:DP:GQ:PL	0/1:27,27:54:99:821,0,600
3L	2894871	3L_2894871_SNP	G	T	1959.77	.	AC=2;AF=1.00;AN=2;DB;DP=56;ExcessHet=3.0103;FS=0.000;MLEAC=2;MLEAF=1.00;MQ=43.34;QD=35.00;SOR=0.765	GT:AD:DP:GQ:PL	1/1:0,56:56:99:1988,168,0
3L	2894926	3L_2894926_SNP	A	G	2089.77	.	AC=2;AF=1.00;AN=2;DB;DP=66;ExcessHet=3.0103;FS=0.000;MLEAC=2;MLEAF=1.00;MQ=43.72;QD=31.66;SOR=1.033	GT:AD:DP:GQ:PL	1/1:0,66:66:99:2118,200,0
3L	2894948	3L_2894948_SNP	G	A	565.77	.	AC=1;AF=0.500;AN=2;BaseQRankSum=2.387;ClippingRankSum=0.000;DB;DP=67;ExcessHet=3.0103;FS=4.782;MLEAC=1;MLEAF=0.500;MQ=43.71;MQRankSum=-2.801;QD=8.44;ReadPosRankSum=-1.037;SOR=0.592	GT:AD:DP:GQ:PL	0/1:39,28:67:99:594,0,879
3L	2894970	3L_2894970_SNP	G	A	413.77	.	AC=1;AF=0.500;AN=2;BaseQRankSum=1.565;ClippingRankSum=0.000;DB;DP=62;ExcessHet=3.0103;FS=2.174;MLEAC=1;MLEAF=0.500;MQ=43.67;MQRankSum=-3.054;QD=6.67;ReadPosRankSum=-0.680;SOR=0.436	GT:AD:DP:GQ:PL	0/1:38,24:62:99:442,0,841
3L	2894972	.	GGCA	G	2572.73	.	AC=2;AF=1.00;AN=2;DP=61;ExcessHet=3.0103;FS=0.000;MLEAC=2;MLEAF=1.00;MQ=43.67;QD=31.95;SOR=0.836	GT:AD:DP:GQ:PL	1/1:0,58:58:99:2610,175,0
3L	2895090	3L_2895090_SNP	T	C	818.77	.	AC=2;AF=1.00;AN=2;DB;DP=35;ExcessHet=3.0103;FS=0.000;MLEAC=2;MLEAF=1.00;MQ=43.81;QD=24.81;SOR=1.352	GT:AD:DP:GQ:PL	1/1:0,33:33:97:847,97,0
3L	2895192	.	GCATT	G	545.73	.	AC=1;AF=0.500;AN=2;BaseQRankSum=-0.908;ClippingRankSum=0.000;DP=31;ExcessHet=3.0103;FS=1.518;MLEAC=1;MLEAF=0.500;MQ=43.94;MQRankSum=1.146;QD=19.49;ReadPosRankSum=-1.453;SOR=1.032	GT:AD:DP:GQ:PL	0/1:13,15:28:99:583,0,643
3L	2895299	3L_2895299_SNP	A	G	438.77	.	AC=1;AF=0.500;AN=2;BaseQRankSum=-1.529;ClippingRankSum=0.000;DB;DP=34;ExcessHet=3.0103;FS=1.377;MLEAC=1;MLEAF=0.500;MQ=43.91;MQRankSum=-0.777;QD=12.90;ReadPosRankSum=-0.421;SOR=1.048	GT:AD:DP:GQ:PL	0/1:14,20:34:99:467,0,308
3L	2895361	.	C	G	506.77	.	AC=1;AF=0.500;AN=2;BaseQRankSum=0.103;ClippingRankSum=0.000;DP=47;ExcessHet=3.0103;FS=1.134;MLEAC=1;MLEAF=0.500;MQ=43.96;MQRankSum=1.022;QD=10.78;ReadPosRankSum=-0.532;SOR=0.490	GT:AD:DP:GQ:PL	0/1:24,23:47:99:535,0,544
3L	2895456	.	C	T	386.77	.	AC=1;AF=0.500;AN=2;BaseQRankSum=0.146;ClippingRankSum=0.000;DP=44;ExcessHet=3.0103;FS=0.000;MLEAC=1;MLEAF=0.500;MQ=44.00;MQRankSum=0.000;QD=8.79;ReadPosRankSum=-1.236;SOR=0.722	GT:AD:DP:GQ:PL	0/1:24,20:44:99:415,0,526
3L	2895545	.	CT	C	307.50	.	AC=2;AF=1.00;AN=2;BaseQRankSum=-0.430;ClippingRankSum=0.000;DP=36;ExcessHet=3.0103;FS=0.000;MLEAC=2;MLEAF=1.00;MQ=44.00;MQRankSum=0.000;QD=10.60;ReadPosRankSum=0.293;SOR=0.368	GT:AD:DP:GQ:PL	1/1:5,24:29:3:343,3,0
3L	2895931	.	GA	G	1695.73	.	AC=2;AF=1.00;AN=2;DP=39;ExcessHet=3.0103;FS=0.000;MLEAC=2;MLEAF=1.00;MQ=44.47;QD=22.82;SOR=2.133	GT:AD:DP:GQ:PL	1/1:0,39:39:99:1733,120,0
3L	2895933	.	TCCGCTCTGC	T	1695.73	.	AC=2;AF=1.00;AN=2;DP=40;ExcessHet=3.0103;FS=0.000;MLEAC=2;MLEAF=1.00;MQ=44.46;QD=24.20;SOR=1.981	GT:AD:DP:GQ:PL	1/1:0,40:40:99:1733,120,0
3L	2896505	3L_2896505_SNP	A	G	802.77	.	AC=1;AF=0.500;AN=2;BaseQRankSum=-0.699;ClippingRankSum=0.000;DB;DP=41;ExcessHet=3.0103;FS=5.287;MLEAC=1;MLEAF=0.500;MQ=43.70;MQRankSum=-1.497;QD=20.07;ReadPosRankSum=0.456;SOR=1.841	GT:AD:DP:GQ:PL	0/1:17,23:40:99:831,0,1065
3L	2896529	3L_2896529_SNP	A	C	895.77	.	AC=1;AF=0.500;AN=2;BaseQRankSum=2.496;ClippingRankSum=0.000;DB;DP=41;ExcessHet=3.0103;FS=7.037;MLEAC=1;MLEAF=0.500;MQ=43.77;MQRankSum=-1.195;QD=22.39;ReadPosRankSum=-0.999;SOR=1.849	GT:AD:DP:GQ:PL	0/1:17,23:40:99:924,0,1196
3L	2896552	3L_2896552_SNP	A	G	978.77	.	AC=1;AF=0.500;AN=2;BaseQRankSum=-1.015;ClippingRankSum=0.000;DB;DP=47;ExcessHet=3.0103;FS=2.729;MLEAC=1;MLEAF=0.500;MQ=43.80;MQRankSum=-1.115;QD=21.28;ReadPosRankSum=-1.880;SOR=1.302	GT:AD:DP:GQ:PL	0/1:18,28:46:99:1007,0,1154
3L	2896810	.	GA	G	537.73	.	AC=1;AF=0.500;AN=2;BaseQRankSum=-3.061;ClippingRankSum=0.000;DP=47;ExcessHet=3.0103;FS=1.182;MLEAC=1;MLEAF=0.500;MQ=44.00;MQRankSum=0.000;QD=11.69;ReadPosRankSum=0.659;SOR=0.512	GT:AD:DP:GQ:PL	0/1:19,27:46:99:575,0,383
3L	2896899	3L_2896899_SNP	C	A	1333.77	.	AC=2;AF=1.00;AN=2;DB;DP=48;ExcessHet=3.0103;FS=0.000;MLEAC=2;MLEAF=1.00;MQ=43.92;QD=27.79;SOR=1.067	GT:AD:DP:GQ:PL	1/1:0,48:48:99:1362,144,0
3L	2897756	3L_2897756_SNP	T	C	477.77	.	AC=1;AF=0.500;AN=2;BaseQRankSum=-2.236;ClippingRankSum=0.000;DB;DP=41;ExcessHet=3.0103;FS=4.982;MLEAC=1;MLEAF=0.500;MQ=43.58;MQRankSum=0.214;QD=11.94;ReadPosRankSum=-0.140;SOR=1.786	GT:AD:DP:GQ:PL	0/1:25,15:40:99:506,0,1200
3L	2897764	.	A	C	451.77	.	AC=1;AF=0.500;AN=2;BaseQRankSum=-3.025;ClippingRankSum=0.000;DP=39;ExcessHet=3.0103;FS=10.316;MLEAC=1;MLEAF=0.500;MQ=43.56;MQRankSum=0.158;QD=11.58;ReadPosRankSum=0.557;SOR=2.289	GT:AD:DP:GQ:PL	0/1:25,14:39:99:480,0,1192
3L	2897785	3L_2897785_DEL	CA	C	263.73	.	AC=1;AF=0.500;AN=2;BaseQRankSum=-1.078;ClippingRankSum=0.000;DB;DP=37;ExcessHet=3.0103;FS=10.811;MLEAC=1;MLEAF=0.500;MQ=43.89;MQRankSum=-0.465;QD=7.33;ReadPosRankSum=1.628;SOR=1.915	GT:AD:DP:GQ:PL	0/1:24,12:36:99:301,0,750
3L	2897932	3L_2897932_SNP	C	A	795.77	.	AC=1;AF=0.500;AN=2;BaseQRankSum=-0.356;ClippingRankSum=0.000;DB;DP=49;ExcessHet=3.0103;FS=0.000;MLEAC=1;MLEAF=0.500;MQ=44.00;MQRankSum=0.000;QD=16.58;ReadPosRankSum=-1.740;SOR=0.711	GT:AD:DP:GQ:PL	0/1:27,21:48:99:824,0,1269
3L	2897933	3L_2897933_SNP	G	A	795.77	.	AC=1;AF=0.500;AN=2;BaseQRankSum=-0.211;ClippingRankSum=0.000;DB;DP=50;ExcessHet=3.0103;FS=0.000;MLEAC=1;MLEAF=0.500;MQ=44.00;MQRankSum=0.000;QD=16.24;ReadPosRankSum=-1.823;SOR=0.627	GT:AD:DP:GQ:PL	0/1:27,22:49:99:824,0,1269
3L	2897982	3L_2897982_SNP	A	T	329.77	.	AC=1;AF=0.500;AN=2;BaseQRankSum=-2.392;ClippingRankSum=0.000;DB;DP=40;ExcessHet=3.0103;FS=0.000;MLEAC=1;MLEAF=0.500;MQ=44.00;MQRankSum=0.000;QD=8.46;ReadPosRankSum=-1.755;SOR=0.519	GT:AD:DP:GQ:PL	0/1:22,17:39:99:358,0,512
3L	2898086	3L_2898086_SNP	A	G	787.77	.	AC=1;AF=0.500;AN=2;BaseQRankSum=-2.516;ClippingRankSum=0.000;DB;DP=42;ExcessHet=3.0103;FS=1.242;MLEAC=1;MLEAF=0.500;MQ=44.00;MQRankSum=0.000;QD=18.76;ReadPosRankSum=-0.368;SOR=1.125	GT:AD:DP:GQ:PL	0/1:21,21:42:99:816,0,844
3L	2898111	3L_2898111_SNP	A	G	810.77	.	AC=1;AF=0.500;AN=2;BaseQRankSum=-1.452;ClippingRankSum=0.000;DB;DP=49;ExcessHet=3.0103;FS=6.090;MLEAC=1;MLEAF=0.500;MQ=44.00;MQRankSum=0.000;QD=16.55;ReadPosRankSum=0.806;SOR=1.583	GT:AD:DP:GQ:PL	0/1:27,22:49:99:839,0,1092
3L	2898129	3L_2898129_SNP	T	C	718.77	.	AC=1;AF=0.500;AN=2;BaseQRankSum=-2.846;ClippingRankSum=0.000;DB;DP=52;ExcessHet=3.0103;FS=5.731;MLEAC=1;MLEAF=0.500;MQ=44.00;MQRankSum=0.000;QD=14.09;ReadPosRankSum=1.573;SOR=1.373	GT:AD:DP:GQ:PL	0/1:31,20:51:99:747,0,1155
3L	2898184	3L_2898184_SNP	T	G	556.77	.	AC=1;AF=0.500;AN=2;BaseQRankSum=-0.013;ClippingRankSum=0.000;DB;DP=70;ExcessHet=3.0103;FS=2.017;MLEAC=1;MLEAF=0.500;MQ=44.00;MQRankSum=0.000;QD=7.95;ReadPosRankSum=-2.552;SOR=0.568	GT:AD:DP:GQ:PL	0/1:41,29:70:99:585,0,914
3L	2898190	3L_2898190_SNP	A	G	2396.77	.	AC=2;AF=1.00;AN=2;DB;DP=71;ExcessHet=3.0103;FS=0.000;MLEAC=2;MLEAF=1.00;MQ=44.00;QD=33.76;SOR=0.779	GT:AD:DP:GQ:PL	1/1:0,71:71:99:2425,213,0
3L	2898259	3L_2898259_SNP	C	T	1064.77	.	AC=1;AF=0.500;AN=2;BaseQRankSum=1.183;ClippingRankSum=0.000;DB;DP=66;ExcessHet=3.0103;FS=8.664;MLEAC=1;MLEAF=0.500;MQ=43.97;MQRankSum=0.916;QD=16.13;ReadPosRankSum=1.659;SOR=0.581	GT:AD:DP:GQ:PL	0/1:37,29:66:99:1093,0,1431
3L	2898262	3L_2898262_SNP	T	C	1064.77	.	AC=1;AF=0.500;AN=2;BaseQRankSum=-1.141;ClippingRankSum=0.000;DB;DP=65;ExcessHet=3.0103;FS=8.515;MLEAC=1;MLEAF=0.500;MQ=43.97;MQRankSum=0.928;QD=16.38;ReadPosRankSum=1.334;SOR=0.596	GT:AD:DP:GQ:PL	0/1:36,29:65:99:1093,0,1431
3L	2898300	3L_2898300_SNP	C	T	465.77	.	AC=1;AF=0.500;AN=2;BaseQRankSum=-2.715;ClippingRankSum=0.000;DB;DP=60;ExcessHet=3.0103;FS=5.263;MLEAC=1;MLEAF=0.500;MQ=43.97;MQRankSum=0.879;QD=7.76;ReadPosRankSum=1.097;SOR=0.425	GT:AD:DP:GQ:PL	0/1:35,25:60:99:494,0,805
3L	2898390	3L_2898390_SNP	C	A	348.77	.	AC=1;AF=0.500;AN=2;BaseQRankSum=2.306;ClippingRankSum=0.000;DB;DP=50;ExcessHet=3.0103;FS=8.545;MLEAC=1;MLEAF=0.500;MQ=44.00;MQRankSum=0.000;QD=7.12;ReadPosRankSum=-0.781;SOR=1.384	GT:AD:DP:GQ:PL	0/1:31,18:49:99:377,0,696
3L	2898452	3L_2898452_SNP	A	T	563.77	.	AC=1;AF=0.500;AN=2;BaseQRankSum=0.511;ClippingRankSum=0.000;DB;DP=58;ExcessHet=3.0103;FS=9.226;MLEAC=1;MLEAF=0.500;MQ=44.00;MQRankSum=0.000;QD=9.72;ReadPosRankSum=0.426;SOR=1.460	GT:AD:DP:GQ:PL	0/1:31,27:58:99:592,0,693
3L	2898564	3L_2898564_SNP	T	A	768.77	.	AC=1;AF=0.500;AN=2;BaseQRankSum=-0.995;ClippingRankSum=0.000;DB;DP=72;ExcessHet=3.0103;FS=8.085;MLEAC=1;MLEAF=0.500;MQ=44.00;MQRankSum=0.000;QD=10.83;ReadPosRankSum=-1.474;SOR=1.210	GT:AD:DP:GQ:PL	0/1:36,35:71:99:797,0,827
3L	2898593	3L_2898593_SNP	A	C	722.77	.	AC=1;AF=0.500;AN=2;BaseQRankSum=-3.385;ClippingRankSum=0.000;DB;DP=69;ExcessHet=3.0103;FS=2.021;MLEAC=1;MLEAF=0.500;MQ=43.89;MQRankSum=-1.715;QD=10.47;ReadPosRankSum=0.289;SOR=0.445	GT:AD:DP:GQ:PL	0/1:34,35:69:99:751,0,724
3L	2898611	3L_2898611_SNP	T	G	855.77	.	AC=1;AF=0.500;AN=2;BaseQRankSum=1.464;ClippingRankSum=0.000;DB;DP=70;ExcessHet=3.0103;FS=3.324;MLEAC=1;MLEAF=0.500;MQ=43.89;MQRankSum=-1.596;QD=12.23;ReadPosRankSum=-1.405;SOR=0.368	GT:AD:DP:GQ:PL	0/1:32,38:70:99:884,0,650
3L	2898660	3L_2898660_SNP	C	A	715.77	.	AC=1;AF=0.500;AN=2;BaseQRankSum=0.387;ClippingRankSum=0.000;DB;DP=63;ExcessHet=3.0103;FS=2.104;MLEAC=1;MLEAF=0.500;MQ=43.91;MQRankSum=-1.337;QD=11.36;ReadPosRankSum=-0.766;SOR=0.546	GT:AD:DP:GQ:PL	0/1:30,33:63:99:744,0,623
3L	2899060	3L_2899060_SNP	C	T	1396.77	.	AC=2;AF=1.00;AN=2;BaseQRankSum=1.828;ClippingRankSum=0.000;DB;DP=53;ExcessHet=3.0103;FS=3.093;MLEAC=2;MLEAF=1.00;MQ=44.00;MQRankSum=0.000;QD=26.35;ReadPosRankSum=1.898;SOR=0.343	GT:AD:DP:GQ:PL	1/1:1,52:53:99:1425,148,0
3L	2899396	3L_2899396_SNP	G	A	1402.77	.	AC=2;AF=1.00;AN=2;DB;DP=51;ExcessHet=3.0103;FS=0.000;MLEAC=2;MLEAF=1.00;MQ=44.00;QD=27.51;SOR=0.813	GT:AD:DP:GQ:PL	1/1:0,51:51:99:1431,152,0
3L	2899657	3L_2899657_SNP	G	A	722.77	.	AC=1;AF=0.500;AN=2;BaseQRankSum=-1.812;ClippingRankSum=0.000;DB;DP=61;ExcessHet=3.0103;FS=0.000;MLEAC=1;MLEAF=0.500;MQ=44.00;MQRankSum=0.000;QD=11.85;ReadPosRankSum=-1.262;SOR=0.593	GT:AD:DP:GQ:PL	0/1:27,34:61:99:751,0,579
3L	2900047	.	T	A	347.77	.	AC=1;AF=0.500;AN=2;BaseQRankSum=1.371;ClippingRankSum=0.000;DP=37;ExcessHet=3.0103;FS=3.227;MLEAC=1;MLEAF=0.500;MQ=44.00;MQRankSum=0.000;QD=9.40;ReadPosRankSum=1.015;SOR=1.483	GT:AD:DP:GQ:PL	0/1:19,18:37:99:376,0,393
3L	2900560	3L_2900560_SNP	T	C	1734.77	.	AC=2;AF=1.00;AN=2;DB;DP=65;ExcessHet=3.0103;FS=0.000;MLEAC=2;MLEAF=1.00;MQ=44.00;QD=27.11;SOR=1.127	GT:AD:DP:GQ:PL	1/1:0,64:64:99:1763,192,0
3L	2901985	3L_2901985_SNP	A	C	1130.77	.	AC=1;AF=0.500;AN=2;BaseQRankSum=1.185;ClippingRankSum=0.000;DB;DP=44;ExcessHet=3.0103;FS=1.238;MLEAC=1;MLEAF=0.500;MQ=43.87;MQRankSum=-1.247;QD=25.70;ReadPosRankSum=-0.067;SOR=0.443	GT:AD:DP:GQ:PL	0/1:15,29:44:99:1159,0,452
3L	2901993	3L_2901993_SNP	G	A	1172.77	.	AC=1;AF=0.500;AN=2;BaseQRankSum=3.160;ClippingRankSum=0.000;DB;DP=42;ExcessHet=3.0103;FS=2.888;MLEAC=1;MLEAF=0.500;MQ=43.86;MQRankSum=-1.159;QD=27.92;ReadPosRankSum=-1.308;SOR=0.459	GT:AD:DP:GQ:PL	0/1:13,29:42:99:1201,0,511
3L	2901998	3L_2901998_SNP	G	A	1192.77	.	AC=1;AF=0.500;AN=2;BaseQRankSum=-0.283;ClippingRankSum=0.000;DB;DP=44;ExcessHet=3.0103;FS=2.788;MLEAC=1;MLEAF=0.500;MQ=43.87;MQRankSum=-1.138;QD=27.74;ReadPosRankSum=-1.481;SOR=0.368	GT:AD:DP:GQ:PL	0/1:13,30:43:99:1221,0,484
3L	2902012	3L_2902012_SNP	A	C	1060.77	.	AC=1;AF=0.500;AN=2;BaseQRankSum=1.522;ClippingRankSum=0.000;DB;DP=43;ExcessHet=3.0103;FS=2.749;MLEAC=1;MLEAF=0.500;MQ=43.09;MQRankSum=0.374;QD=25.26;ReadPosRankSum=0.153;SOR=0.493	GT:AD:DP:GQ:PL	0/1:15,27:42:99:1089,0,537
3L	2902070	3L_2902070_SNP	A	C	497.77	.	AC=1;AF=0.500;AN=2;BaseQRankSum=-0.411;ClippingRankSum=0.000;DB;DP=38;ExcessHet=3.0103;FS=2.944;MLEAC=1;MLEAF=0.500;MQ=43.74;MQRankSum=-1.887;QD=13.10;ReadPosRankSum=1.300;SOR=0.747	GT:AD:DP:GQ:PL	0/1:15,23:38:99:526,0,304
3L	2902108	3L_2902108_SNP	T	A	1089.77	.	AC=1;AF=0.500;AN=2;BaseQRankSum=2.344;ClippingRankSum=0.000;DB;DP=46;ExcessHet=3.0103;FS=1.165;MLEAC=1;MLEAF=0.500;MQ=43.83;MQRankSum=-1.562;QD=23.69;ReadPosRankSum=-2.011;SOR=0.937	GT:AD:DP:GQ:PL	0/1:17,29:46:99:1118,0,638
3L	2902120	3L_2902120_SNP	G	T	1201.77	.	AC=1;AF=0.500;AN=2;BaseQRankSum=2.207;ClippingRankSum=0.000;DB;DP=47;ExcessHet=3.0103;FS=0.000;MLEAC=1;MLEAF=0.500;MQ=43.88;MQRankSum=-1.307;QD=25.57;ReadPosRankSum=-2.781;SOR=0.713	GT:AD:DP:GQ:PL	0/1:17,30:47:99:1230,0,655
3L	2902142	3L_2902142_SNP	A	T	1125.77	.	AC=1;AF=0.500;AN=2;BaseQRankSum=-1.046;ClippingRankSum=0.000;DB;DP=48;ExcessHet=3.0103;FS=0.000;MLEAC=1;MLEAF=0.500;MQ=43.92;MQRankSum=-1.077;QD=23.45;ReadPosRankSum=-1.235;SOR=0.693	GT:AD:DP:GQ:PL	0/1:18,30:48:99:1154,0,636
3L	2902251	3L_2902251_SNP	G	A	513.77	.	AC=1;AF=0.500;AN=2;BaseQRankSum=-3.325;ClippingRankSum=0.000;DB;DP=42;ExcessHet=3.0103;FS=1.249;MLEAC=1;MLEAF=0.500;MQ=44.00;MQRankSum=0.000;QD=12.23;ReadPosRankSum=-0.016;SOR=0.431	GT:AD:DP:GQ:PL	0/1:18,24:42:99:542,0,385
3L	2902320	3L_2902320_SNP	C	T	551.77	.	AC=1;AF=0.500;AN=2;BaseQRankSum=0.856;ClippingRankSum=0.000;DB;DP=51;ExcessHet=3.0103;FS=1.093;MLEAC=1;MLEAF=0.500;MQ=43.19;MQRankSum=-1.204;QD=11.04;ReadPosRankSum=-1.141;SOR=0.726	GT:AD:DP:GQ:PL	0/1:24,26:50:99:580,0,516
3L	2902455	3L_2902455_SNP	C	G	474.77	.	AC=1;AF=0.500;AN=2;BaseQRankSum=0.450;ClippingRankSum=0.000;DB;DP=49;ExcessHet=3.0103;FS=5.986;MLEAC=1;MLEAF=0.500;MQ=43.96;MQRankSum=-1.022;QD=9.69;ReadPosRankSum=-0.666;SOR=1.364	GT:AD:DP:GQ:PL	0/1:26,23:49:99:503,0,551
3L	2902510	3L_2902510_SNP	G	T	671.77	.	AC=1;AF=0.500;AN=2;BaseQRankSum=2.407;ClippingRankSum=0.000;DB;DP=54;ExcessHet=3.0103;FS=0.000;MLEAC=1;MLEAF=0.500;MQ=44.00;MQRankSum=0.000;QD=12.67;ReadPosRankSum=0.000;SOR=0.631	GT:AD:DP:GQ:PL	0/1:29,24:53:99:700,0,655
3L	2902526	3L_2902526_SNP	A	G	640.77	.	AC=1;AF=0.500;AN=2;BaseQRankSum=0.056;ClippingRankSum=0.000;DB;DP=53;ExcessHet=3.0103;FS=2.347;MLEAC=1;MLEAF=0.500;MQ=43.96;MQRankSum=-1.104;QD=12.09;ReadPosRankSum=0.727;SOR=0.875	GT:AD:DP:GQ:PL	0/1:30,23:53:99:669,0,684
3L	2902564	3L_2902564_SNP	A	T	717.77	.	AC=1;AF=0.500;AN=2;BaseQRankSum=2.994;ClippingRankSum=0.000;DB;DP=50;ExcessHet=3.0103;FS=2.463;MLEAC=1;MLEAF=0.500;MQ=43.96;MQRankSum=-1.135;QD=14.36;ReadPosRankSum=0.334;SOR=0.862	GT:AD:DP:GQ:PL	0/1:29,21:50:99:746,0,681
3L	2902574	.	ATTTTACAGG	A	625.73	.	AC=1;AF=0.500;AN=2;BaseQRankSum=0.362;ClippingRankSum=0.000;DP=50;ExcessHet=3.0103;FS=6.290;MLEAC=1;MLEAF=0.500;MQ=43.96;MQRankSum=-1.270;QD=12.77;ReadPosRankSum=0.743;SOR=1.422	GT:AD:DP:GQ:PL	0/1:31,18:49:99:663,0,1236
3L	2902590	3L_2902590_SNP	A	C	673.77	.	AC=1;AF=0.500;AN=2;BaseQRankSum=-1.986;ClippingRankSum=0.000;DB;DP=48;ExcessHet=3.0103;FS=6.254;MLEAC=1;MLEAF=0.500;MQ=43.96;MQRankSum=-1.193;QD=14.04;ReadPosRankSum=-1.618;SOR=1.585	GT:AD:DP:GQ:PL	0/1:29,19:48:99:702,0,1147
3L	2902603	.	C	T	682.77	.	AC=1;AF=0.500;AN=2;BaseQRankSum=3.613;ClippingRankSum=0.000;DP=48;ExcessHet=3.0103;FS=13.880;MLEAC=1;MLEAF=0.500;MQ=43.96;MQRankSum=-1.141;QD=14.22;ReadPosRankSum=-1.705;SOR=2.531	GT:AD:DP:GQ:PL	0/1:28,20:48:99:711,0,652
3L	2902653	3L_2902653_SNP	A	G	516.77	.	AC=1;AF=0.500;AN=2;BaseQRankSum=-0.399;ClippingRankSum=0.000;DB;DP=52;ExcessHet=3.0103;FS=3.841;MLEAC=1;MLEAF=0.500;MQ=43.96;MQRankSum=-1.001;QD=9.94;ReadPosRankSum=-1.010;SOR=1.258	GT:AD:DP:GQ:PL	0/1:27,25:52:99:545,0,599
3L	2902707	3L_2902707_SNP	G	A	500.77	.	AC=1;AF=0.500;AN=2;BaseQRankSum=0.045;ClippingRankSum=0.000;DB;DP=48;ExcessHet=3.0103;FS=0.000;MLEAC=1;MLEAF=0.500;MQ=44.00;MQRankSum=0.000;QD=10.43;ReadPosRankSum=0.036;SOR=0.866	GT:AD:DP:GQ:PL	0/1:24,24:48:99:529,0,523
3L	2902741	3L_2902741_SNP	T	A	701.77	.	AC=1;AF=0.500;AN=2;BaseQRankSum=0.698;ClippingRankSum=0.000;DB;DP=59;ExcessHet=3.0103;FS=2.170;MLEAC=1;MLEAF=0.500;MQ=44.00;MQRankSum=0.000;QD=11.89;ReadPosRankSum=-0.618;SOR=1.002	GT:AD:DP:GQ:PL	0/1:27,32:59:99:730,0,563
3L	2903109	.	AAC	A	1261.73	.	AC=2;AF=1.00;AN=2;BaseQRankSum=-0.451;ClippingRankSum=0.000;DP=51;ExcessHet=3.0103;FS=3.310;MLEAC=2;MLEAF=1.00;MQ=43.96;MQRankSum=0.000;QD=26.85;ReadPosRankSum=-1.387;SOR=0.511	GT:AD:DP:GQ:PL	1/1:1,46:47:99:1299,109,0
3L	2903183	3L_2903183_SNP	G	A	1592.77	.	AC=2;AF=1.00;AN=2;DB;DP=59;ExcessHet=3.0103;FS=0.000;MLEAC=2;MLEAF=1.00;MQ=43.97;QD=27.46;SOR=0.762	GT:AD:DP:GQ:PL	1/1:0,58:58:99:1621,174,0
3L	2903304	3L_2903304_SNP	G	A	1774.77	.	AC=2;AF=1.00;AN=2;DB;DP=44;ExcessHet=3.0103;FS=0.000;MLEAC=2;MLEAF=1.00;MQ=43.96;QD=30.91;SOR=1.364	GT:AD:DP:GQ:PL	1/1:0,44:44:99:1803,135,0
3L	2903321	3L_2903321_SNP	A	T	1298.77	.	AC=2;AF=1.00;AN=2;DB;DP=39;ExcessHet=3.0103;FS=0.000;MLEAC=2;MLEAF=1.00;MQ=44.00;QD=34.18;SOR=1.493	GT:AD:DP:GQ:PL	1/1:0,38:38:99:1327,116,0
3L	2903567	3L_2903567_SNP	A	G	1329.77	.	AC=2;AF=1.00;AN=2;DB;DP=51;ExcessHet=3.0103;FS=0.000;MLEAC=2;MLEAF=1.00;MQ=43.88;QD=26.60;SOR=0.859	GT:AD:DP:GQ:PL	1/1:0,50:50:99:1358,149,0
3L	2903605	3L_2903605_SNP	T	G	1216.77	.	AC=2;AF=1.00;AN=2;BaseQRankSum=1.271;ClippingRankSum=0.000;DB;DP=47;ExcessHet=3.0103;FS=0.000;MLEAC=2;MLEAF=1.00;MQ=43.92;MQRankSum=4.849;QD=25.89;ReadPosRankSum=-0.394;SOR=0.259	GT:AD:DP:GQ:PL	1/1:1,46:47:99:1245,114,0
3L	2904171	.	T	TG	876.73	.	AC=1;AF=0.500;AN=2;BaseQRankSum=1.240;ClippingRankSum=0.000;DP=40;ExcessHet=3.0103;FS=5.506;MLEAC=1;MLEAF=0.500;MQ=43.59;MQRankSum=0.965;QD=25.05;ReadPosRankSum=3.364;SOR=0.180	GT:AD:DP:GQ:PL	0/1:11,24:35:99:914,0,467
3L	2904172	.	G	GGTTTTT	416.73	.	AC=1;AF=0.500;AN=2;BaseQRankSum=0.430;ClippingRankSum=0.000;DP=37;ExcessHet=3.0103;FS=5.506;MLEAC=1;MLEAF=0.500;MQ=43.61;MQRankSum=-0.901;QD=11.91;ReadPosRankSum=-3.293;SOR=1.802	GT:AD:DP:GQ:PL	0/1:24,11:35:99:454,0,915
3L	2904176	.	T	TTG	901.73	.	AC=1;AF=0.500;AN=2;BaseQRankSum=0.390;ClippingRankSum=0.000;DP=39;ExcessHet=3.0103;FS=1.342;MLEAC=1;MLEAF=0.500;MQ=43.24;MQRankSum=1.915;QD=23.73;ReadPosRankSum=3.098;SOR=0.416	GT:AD:DP:GQ:PL	0/1:13,25:38:99:939,0,463
3L	2904218	3L_2904218_SNP	C	T	108.77	.	AC=1;AF=0.500;AN=2;BaseQRankSum=-1.956;ClippingRankSum=0.000;DB;DP=26;ExcessHet=3.0103;FS=1.657;MLEAC=1;MLEAF=0.500;MQ=44.00;MQRankSum=0.000;QD=4.18;ReadPosRankSum=0.167;SOR=0.368	GT:AD:DP:GQ:PL	0/1:18,8:26:99:137,0,427
3L	2904312	3L_2904312_SNP	G	A	693.77	.	AC=1;AF=0.500;AN=2;BaseQRankSum=2.448;ClippingRankSum=0.000;DB;DP=47;ExcessHet=3.0103;FS=1.146;MLEAC=1;MLEAF=0.500;MQ=43.54;MQRankSum=-0.081;QD=14.76;ReadPosRankSum=-0.401;SOR=0.518	GT:AD:DP:GQ:PL	0/1:17,30:47:99:722,0,335
3L	2904416	3L_2904416_SNP	A	G	1023.77	.	AC=2;AF=1.00;AN=2;DB;DP=42;ExcessHet=3.0103;FS=0.000;MLEAC=2;MLEAF=1.00;MQ=44.00;QD=24.97;SOR=0.954	GT:AD:DP:GQ:PL	1/1:0,41:41:99:1052,121,0
3L	2904506	3L_2904506_SNP	A	T	2228.77	.	AC=2;AF=1.00;AN=2;DB;DP=51;ExcessHet=3.0103;FS=0.000;MLEAC=2;MLEAF=1.00;MQ=43.92;QD=31.76;SOR=1.314	GT:AD:DP:GQ:PL	1/1:0,51:51:99:2257,154,0
3L	2904513	3L_2904513_SNP	T	A	2273.77	.	AC=2;AF=1.00;AN=2;DB;DP=52;ExcessHet=3.0103;FS=0.000;MLEAC=2;MLEAF=1.00;MQ=43.92;QD=32.41;SOR=1.609	GT:AD:DP:GQ:PL	1/1:0,52:52:99:2302,157,0
3L	2904561	3L_2904561_SNP	A	C	1946.77	.	AC=2;AF=1.00;AN=2;DB;DP=46;ExcessHet=3.0103;FS=0.000;MLEAC=2;MLEAF=1.00;MQ=43.91;QD=33.95;SOR=0.976	GT:AD:DP:GQ:PL	1/1:0,46:46:99:1975,138,0
3L	2904581	3L_2904581_SNP	A	T	2152.77	.	AC=2;AF=1.00;AN=2;DB;DP=49;ExcessHet=3.0103;FS=0.000;MLEAC=2;MLEAF=1.00;MQ=43.96;QD=34.52;SOR=0.818	GT:AD:DP:GQ:PL	1/1:0,49:49:99:2181,147,0
3L	2904588	3L_2904588_SNP	C	G	2017.77	.	AC=2;AF=1.00;AN=2;DB;DP=46;ExcessHet=3.0103;FS=0.000;MLEAC=2;MLEAF=1.00;MQ=43.96;QD=25.01;SOR=0.976	GT:AD:DP:GQ:PL	1/1:0,46:46:99:2046,138,0
3L	2904672	.	A	AGTGT	587.73	.	AC=1;AF=0.500;AN=2;BaseQRankSum=-0.538;ClippingRankSum=0.000;DP=45;ExcessHet=3.0103;FS=4.943;MLEAC=1;MLEAF=0.500;MQ=44.00;MQRankSum=0.000;QD=14.69;ReadPosRankSum=-0.550;SOR=1.609	GT:AD:DP:GQ:PL	0/1:24,16:40:99:625,0,831
3L	2904694	3L_2904694_SNP	A	G	544.77	.	AC=1;AF=0.500;AN=2;BaseQRankSum=-0.891;ClippingRankSum=0.000;DB;DP=43;ExcessHet=3.0103;FS=6.562;MLEAC=1;MLEAF=0.500;MQ=44.00;MQRankSum=0.000;QD=12.67;ReadPosRankSum=0.138;SOR=1.583	GT:AD:DP:GQ:PL	0/1:27,16:43:99:573,0,1086
3L	2904701	3L_2904701_SNP	T	A	558.77	.	AC=1;AF=0.500;AN=2;BaseQRankSum=0.043;ClippingRankSum=0.000;DB;DP=42;ExcessHet=3.0103;FS=4.504;MLEAC=1;MLEAF=0.500;MQ=44.00;MQRankSum=0.000;QD=13.30;ReadPosRankSum=0.013;SOR=0.552	GT:AD:DP:GQ:PL	0/1:16,26:42:99:587,0,611
3L	2904968	3L_2904968_SNP	C	T	2124.77	.	AC=2;AF=1.00;AN=2;DB;DP=48;ExcessHet=3.0103;FS=0.000;MLEAC=2;MLEAF=1.00;MQ=43.76;QD=30.31;SOR=0.963	GT:AD:DP:GQ:PL	1/1:0,48:48:99:2153,144,0
3L	2904970	3L_2904970_SNP	C	T	2124.77	.	AC=2;AF=1.00;AN=2;DB;DP=48;ExcessHet=3.0103;FS=0.000;MLEAC=2;MLEAF=1.00;MQ=43.76;QD=29.00;SOR=0.963	GT:AD:DP:GQ:PL	1/1:0,48:48:99:2153,144,0
3L	2905075	3L_2905075_SNP	C	T	1498.77	.	AC=2;AF=1.00;AN=2;DB;DP=55;ExcessHet=3.0103;FS=0.000;MLEAC=2;MLEAF=1.00;MQ=43.88;QD=27.75;SOR=1.022	GT:AD:DP:GQ:PL	1/1:0,54:54:99:1527,162,0
3L	2905268	3L_2905268_SNP	A	G	1064.77	.	AC=2;AF=1.00;AN=2;DB;DP=39;ExcessHet=3.0103;FS=0.000;MLEAC=2;MLEAF=1.00;MQ=43.32;QD=27.30;SOR=0.968	GT:AD:DP:GQ:PL	1/1:0,39:39:99:1093,117,0
3L	2905323	.	G	GGCGAGGACAGCAAAT	780.73	.	AC=1;AF=0.500;AN=2;BaseQRankSum=0.934;ClippingRankSum=0.000;DP=49;ExcessHet=3.0103;FS=2.498;MLEAC=1;MLEAF=0.500;MQ=43.10;MQRankSum=-5.692;QD=15.93;ReadPosRankSum=-1.025;SOR=1.230	GT:AD:DP:GQ:PL	0/1:28,21:49:99:818,0,1104
3L	2905345	3L_2905345_SNP	T	G	828.77	.	AC=1;AF=0.500;AN=2;BaseQRankSum=-1.206;ClippingRankSum=0.000;DB;DP=55;ExcessHet=3.0103;FS=2.310;MLEAC=1;MLEAF=0.500;MQ=42.93;MQRankSum=-6.339;QD=15.07;ReadPosRankSum=-2.485;SOR=1.115	GT:AD:DP:GQ:PL	0/1:28,27:55:99:857,0,1062
3L	2905376	3L_2905376_SNP	C	T	1043.77	.	AC=1;AF=0.500;AN=2;BaseQRankSum=2.494;ClippingRankSum=0.000;DB;DP=54;ExcessHet=3.0103;FS=5.783;MLEAC=1;MLEAF=0.500;MQ=42.89;MQRankSum=-6.247;QD=19.33;ReadPosRankSum=-0.978;SOR=1.668	GT:AD:DP:GQ:PL	0/1:27,27:54:99:1072,0,1033
3L	2905378	3L_2905378_SNP	G	A	2377.77	.	AC=2;AF=1.00;AN=2;DB;DP=53;ExcessHet=3.0103;FS=0.000;MLEAC=2;MLEAF=1.00;MQ=42.85;QD=29.65;SOR=1.077	GT:AD:DP:GQ:PL	1/1:0,53:53:99:2406,163,0
3L	2905386	3L_2905386_SNP	A	T	978.77	.	AC=1;AF=0.500;AN=2;BaseQRankSum=-3.598;ClippingRankSum=0.000;DB;DP=55;ExcessHet=3.0103;FS=7.533;MLEAC=1;MLEAF=0.500;MQ=42.94;MQRankSum=5.896;QD=17.80;ReadPosRankSum=0.371;SOR=0.335	GT:AD:DP:GQ:PL	0/1:28,27:55:99:1007,0,1094
3L	2905393	.	GCAATACATAGCAATA	G	999.73	.	AC=1;AF=0.500;AN=2;BaseQRankSum=-0.837;ClippingRankSum=0.000;DP=57;ExcessHet=3.0103;FS=3.678;MLEAC=1;MLEAF=0.500;MQ=42.95;MQRankSum=-5.411;QD=17.54;ReadPosRankSum=-0.128;SOR=1.024	GT:AD:DP:GQ:PL	0/1:30,27:57:99:1037,0,1256
3L	2905416	.	ATATAAGGC	A	965.73	.	AC=1;AF=0.500;AN=2;BaseQRankSum=0.227;ClippingRankSum=0.000;DP=53;ExcessHet=3.0103;FS=5.587;MLEAC=1;MLEAF=0.500;MQ=42.81;MQRankSum=4.623;QD=18.22;SOR=0.822	GT:AD:DP:GQ:PL	0/1:27,26:53:99:1003,0,1056
3L	2905459	3L_2905459_SNP	A	G	2238.77	.	AC=2;AF=1.00;AN=2;DB;DP=53;ExcessHet=3.0103;FS=0.000;MLEAC=2;MLEAF=1.00;MQ=43.03;QD=33.21;SOR=0.853	GT:AD:DP:GQ:PL	1/1:0,52:52:99:2267,162,0
3L	2905474	3L_2905474_SNP	A	C	538.77	.	AC=1;AF=0.500;AN=2;BaseQRankSum=-2.423;ClippingRankSum=0.000;DB;DP=53;ExcessHet=3.0103;FS=7.513;MLEAC=1;MLEAF=0.500;MQ=43.03;MQRankSum=-3.314;QD=10.36;ReadPosRankSum=-2.217;SOR=0.742	GT:AD:DP:GQ:PL	0/1:24,28:52:99:567,0,508
3L	2905481	3L_2905481_SNP	A	G	2243.77	.	AC=2;AF=1.00;AN=2;DB;DP=52;ExcessHet=3.0103;FS=0.000;MLEAC=2;MLEAF=1.00;MQ=42.98;QD=30.41;SOR=0.732	GT:AD:DP:GQ:PL	1/1:0,51:51:99:2272,159,0
3L	2905521	3L_2905521_SNP	C	G	607.77	.	AC=1;AF=0.500;AN=2;BaseQRankSum=-0.612;ClippingRankSum=0.000;DB;DP=52;ExcessHet=3.0103;FS=1.114;MLEAC=1;MLEAF=0.500;MQ=43.23;MQRankSum=2.165;QD=11.92;ReadPosRankSum=-0.553;SOR=1.044	GT:AD:DP:GQ:PL	0/1:23,28:51:99:636,0,492
3L	2905554	3L_2905554_SNP	G	T	635.77	.	AC=1;AF=0.500;AN=2;BaseQRankSum=2.224;ClippingRankSum=0.000;DB;DP=55;ExcessHet=3.0103;FS=1.041;MLEAC=1;MLEAF=0.500;MQ=43.29;MQRankSum=1.629;QD=11.77;ReadPosRankSum=-0.679;SOR=0.525	GT:AD:DP:GQ:PL	0/1:24,30:54:99:664,0,485
3L	2905570	3L_2905570_SNP	A	T	1331.77	.	AC=2;AF=1.00;AN=2;DB;DP=49;ExcessHet=3.0103;FS=0.000;MLEAC=2;MLEAF=1.00;MQ=43.36;QD=27.75;SOR=0.866	GT:AD:DP:GQ:PL	1/1:0,48:48:99:1360,144,0
3L	2905659	3L_2905659_SNP	T	G	1756.77	.	AC=2;AF=1.00;AN=2;DB;DP=39;ExcessHet=3.0103;FS=0.000;MLEAC=2;MLEAF=1.00;MQ=43.19;QD=28.52;SOR=1.096	GT:AD:DP:GQ:PL	1/1:0,39:39:99:1785,120,0
3L	2905665	3L_2905665_SNP	G	A	1771.77	.	AC=2;AF=1.00;AN=2;DB;DP=40;ExcessHet=3.0103;FS=0.000;MLEAC=2;MLEAF=1.00;MQ=43.16;QD=29.31;SOR=1.022	GT:AD:DP:GQ:PL	1/1:0,40:40:99:1800,120,0
3L	2905670	.	CAAAA	C,CAAAAA	1776.73	.	AC=1,1;AF=0.500,0.500;AN=2;DP=40;ExcessHet=3.0103;FS=0.000;MLEAC=1,1;MLEAF=0.500,0.500;MQ=43.11;QD=32.37;SOR=0.968	GT:AD:DP:GQ:PL	1/2:0,21,18:39:99:1814,806,734,891,0,825
3L	2905691	.	G	GGGATGTGCGCCTA	777.73	.	AC=1;AF=0.500;AN=2;BaseQRankSum=0.290;ClippingRankSum=0.000;DP=39;ExcessHet=3.0103;FS=1.261;MLEAC=1;MLEAF=0.500;MQ=43.07;MQRankSum=-2.253;QD=19.94;ReadPosRankSum=-0.213;SOR=1.061	GT:AD:DP:GQ:PL	0/1:22,17:39:99:815,0,861
3L	2905705	3L_2905705_SNP	C	T	1841.77	.	AC=2;AF=1.00;AN=2;DB;DP=41;ExcessHet=3.0103;FS=0.000;MLEAC=2;MLEAF=1.00;MQ=43.23;QD=27.16;SOR=0.843	GT:AD:DP:GQ:PL	1/1:0,41:41:99:1870,126,0
3L	2905724	3L_2905724_SNP	T	C	1831.77	.	AC=2;AF=1.00;AN=2;DB;DP=42;ExcessHet=3.0103;FS=0.000;MLEAC=2;MLEAF=1.00;MQ=43.42;QD=32.39;SOR=1.127	GT:AD:DP:GQ:PL	1/1:0,42:42:99:1860,129,0
3L	2905854	3L_2905854_SNP	A	C	534.77	.	AC=1;AF=0.500;AN=2;BaseQRankSum=-1.127;ClippingRankSum=0.000;DB;DP=56;ExcessHet=3.0103;FS=12.211;MLEAC=1;MLEAF=0.500;MQ=43.90;MQRankSum=0.546;QD=9.55;ReadPosRankSum=0.309;SOR=1.092	GT:AD:DP:GQ:PL	0/1:29,27:56:99:563,0,654
3L	2905927	3L_2905927_SNP	T	A	1609.77	.	AC=2;AF=1.00;AN=2;BaseQRankSum=-0.706;ClippingRankSum=0.000;DB;DP=62;ExcessHet=3.0103;FS=0.000;MLEAC=2;MLEAF=1.00;MQ=43.91;MQRankSum=-0.152;QD=26.39;ReadPosRankSum=0.905;SOR=0.223	GT:AD:DP:GQ:PL	1/1:1,60:61:99:1638,153,0
3L	2906047	.	GCAAACT	G	754.73	.	AC=1;AF=0.500;AN=2;BaseQRankSum=-1.986;ClippingRankSum=0.000;DP=53;ExcessHet=3.0103;FS=10.695;MLEAC=1;MLEAF=0.500;MQ=43.96;MQRankSum=-1.155;QD=14.80;ReadPosRankSum=0.728;SOR=1.763	GT:AD:DP:GQ:PL	0/1:30,21:51:99:792,0,1857
3L	2907468	3L_2907468_SNP	T	C	995.77	.	AC=2;AF=1.00;AN=2;DB;DP=40;ExcessHet=3.0103;FS=0.000;MLEAC=2;MLEAF=1.00;MQ=44.00;QD=24.89;SOR=1.292	GT:AD:DP:GQ:PL	1/1:0,40:40:99:1024,118,0
3L	2907706	3L_2907706_SNP	G	C	742.77	.	AC=1;AF=0.500;AN=2;BaseQRankSum=1.115;ClippingRankSum=0.000;DB;DP=59;ExcessHet=3.0103;FS=0.000;MLEAC=1;MLEAF=0.500;MQ=43.78;MQRankSum=-2.105;QD=12.59;ReadPosRankSum=0.120;SOR=0.656	GT:AD:DP:GQ:PL	0/1:24,35:59:99:771,0,453
3L	2907717	3L_2907717_SNP	C	T	721.77	.	AC=1;AF=0.500;AN=2;BaseQRankSum=-0.083;ClippingRankSum=0.000;DB;DP=58;ExcessHet=3.0103;FS=0.000;MLEAC=1;MLEAF=0.500;MQ=43.78;MQRankSum=-2.138;QD=12.44;ReadPosRankSum=-0.559;SOR=0.845	GT:AD:DP:GQ:PL	0/1:24,34:58:99:750,0,489
3L	2907808	3L_2907808_SNP	C	T	776.77	.	AC=1;AF=0.500;AN=2;BaseQRankSum=-0.314;ClippingRankSum=0.000;DB;DP=67;ExcessHet=3.0103;FS=0.000;MLEAC=1;MLEAF=0.500;MQ=43.66;MQRankSum=-3.047;QD=11.95;ReadPosRankSum=-0.621;SOR=0.686	GT:AD:DP:GQ:PL	0/1:29,36:65:99:805,0,597
3L	2907821	.	T	TATA	1633.73	.	AC=1;AF=0.500;AN=2;BaseQRankSum=-1.060;ClippingRankSum=0.000;DP=66;ExcessHet=3.0103;FS=0.000;MLEAC=1;MLEAF=0.500;MQ=43.66;MQRankSum=-3.081;QD=24.75;ReadPosRankSum=-1.090;SOR=0.693	GT:AD:DP:GQ:PL	0/1:28,38:66:99:1671,0,1516
3L	2907823	.	G	GT	1633.73	.	AC=1;AF=0.500;AN=2;BaseQRankSum=-0.811;ClippingRankSum=0.000;DP=68;ExcessHet=3.0103;FS=0.949;MLEAC=1;MLEAF=0.500;MQ=43.71;MQRankSum=-2.833;QD=24.03;ReadPosRankSum=-1.315;SOR=0.502	GT:AD:DP:GQ:PL	0/1:28,40:68:99:1671,0,1516
3L	2907826	3L_2907826_SNP	C	A	1569.77	.	AC=1;AF=0.500;AN=2;BaseQRankSum=1.182;ClippingRankSum=0.000;DB;DP=67;ExcessHet=3.0103;FS=0.945;MLEAC=1;MLEAF=0.500;MQ=43.71;MQRankSum=-2.785;QD=23.43;ReadPosRankSum=-1.567;SOR=0.548	GT:AD:DP:GQ:PL	0/1:27,40:67:99:1598,0,1492
3L	2907829	3L_2907829_SNP	T	A	1569.77	.	AC=1;AF=0.500;AN=2;BaseQRankSum=1.558;ClippingRankSum=0.000;DB;DP=65;ExcessHet=3.0103;FS=0.950;MLEAC=1;MLEAF=0.500;MQ=43.73;MQRankSum=-2.607;QD=24.15;ReadPosRankSum=-1.581;SOR=0.562	GT:AD:DP:GQ:PL	0/1:26,39:65:99:1598,0,1492
3L	2907838	.	CG	C	881.73	.	AC=1;AF=0.500;AN=2;BaseQRankSum=1.094;ClippingRankSum=0.000;DP=58;ExcessHet=3.0103;FS=0.000;MLEAC=1;MLEAF=0.500;MQ=43.70;MQRankSum=-2.706;QD=15.20;ReadPosRankSum=-1.058;SOR=0.720	GT:AD:DP:GQ:PL	0/1:24,34:58:99:919,0,600
3L	2907860	.	A	ATGT	1655.73	.	AC=1;AF=0.500;AN=2;BaseQRankSum=-0.820;ClippingRankSum=0.000;DP=68;ExcessHet=3.0103;FS=3.548;MLEAC=1;MLEAF=0.500;MQ=43.64;MQRankSum=-2.859;QD=25.09;ReadPosRankSum=-1.454;SOR=0.330	GT:AD:DP:GQ:PL	0/1:24,42:66:99:1693,0,887
3L	2908057	3L_2908057_SNP	T	C	674.77	.	AC=1;AF=0.500;AN=2;BaseQRankSum=-3.009;ClippingRankSum=0.000;DB;DP=58;ExcessHet=3.0103;FS=0.000;MLEAC=1;MLEAF=0.500;MQ=43.86;MQRankSum=-1.708;QD=11.63;ReadPosRankSum=0.798;SOR=0.651	GT:AD:DP:GQ:PL	0/1:24,34:58:99:703,0,521
3L	2908135	.	C	CA	645.73	.	AC=1;AF=0.500;AN=2;BaseQRankSum=-1.039;ClippingRankSum=0.000;DP=57;ExcessHet=3.0103;FS=3.784;MLEAC=1;MLEAF=0.500;MQ=43.90;MQRankSum=-1.507;QD=11.53;ReadPosRankSum=-0.605;SOR=1.021	GT:AD:DP:GQ:PL	0/1:24,32:56:99:683,0,450
3L	2908158	3L_2908158_SNP	G	A	603.77	.	AC=1;AF=0.500;AN=2;BaseQRankSum=-0.666;ClippingRankSum=0.000;DB;DP=55;ExcessHet=3.0103;FS=7.438;MLEAC=1;MLEAF=0.500;MQ=43.89;MQRankSum=-1.650;QD=10.98;ReadPosRankSum=-0.586;SOR=1.400	GT:AD:DP:GQ:PL	0/1:26,29:55:99:632,0,544
3L	2908433	3L_2908433_SNP	C	G	489.77	.	AC=1;AF=0.500;AN=2;BaseQRankSum=1.474;ClippingRankSum=0.000;DB;DP=41;ExcessHet=3.0103;FS=6.684;MLEAC=1;MLEAF=0.500;MQ=44.00;MQRankSum=0.000;QD=11.95;ReadPosRankSum=-0.158;SOR=0.991	GT:AD:DP:GQ:PL	0/1:18,23:41:99:518,0,354
3L	2908485	3L_2908485_SNP	A	T	446.77	.	AC=1;AF=0.500;AN=2;BaseQRankSum=-2.628;ClippingRankSum=0.000;DB;DP=51;ExcessHet=3.0103;FS=7.859;MLEAC=1;MLEAF=0.500;MQ=44.00;MQRankSum=0.000;QD=8.76;ReadPosRankSum=1.477;SOR=0.991	GT:AD:DP:GQ:PL	0/1:28,23:51:99:475,0,636
3L	2908563	3L_2908563_SNP	A	T	327.77	.	AC=1;AF=0.500;AN=2;BaseQRankSum=0.129;ClippingRankSum=0.000;DB;DP=42;ExcessHet=3.0103;FS=6.740;MLEAC=1;MLEAF=0.500;MQ=44.00;MQRankSum=0.000;QD=7.80;ReadPosRankSum=-1.119;SOR=0.971	GT:AD:DP:GQ:PL	0/1:24,18:42:99:356,0,537
3L	2908613	.	GC	G	996.73	.	AC=2;AF=1.00;AN=2;DP=46;ExcessHet=3.0103;FS=0.000;MLEAC=2;MLEAF=1.00;MQ=44.00;QD=23.73;SOR=0.788	GT:AD:DP:GQ:PL	1/1:0,42:42:99:1034,126,0
3L	2909105	.	AG	A	630.73	.	AC=1;AF=0.500;AN=2;BaseQRankSum=-0.872;ClippingRankSum=0.000;DP=58;ExcessHet=3.0103;FS=1.010;MLEAC=1;MLEAF=0.500;MQ=43.80;MQRankSum=-2.066;QD=11.26;ReadPosRankSum=-2.259;SOR=0.544	GT:AD:DP:GQ:PL	0/1:25,31:56:99:668,0,517
3L	2909145	3L_2909145_SNP	A	G	548.77	.	AC=1;AF=0.500;AN=2;BaseQRankSum=0.954;ClippingRankSum=0.000;DB;DP=55;ExcessHet=3.0103;FS=0.000;MLEAC=1;MLEAF=0.500;MQ=43.79;MQRankSum=-2.347;QD=9.98;ReadPosRankSum=0.489;SOR=0.770	GT:AD:DP:GQ:PL	0/1:28,27:55:99:577,0,608
3L	2909240	3L_2909240_SNP	C	T	559.77	.	AC=1;AF=0.500;AN=2;BaseQRankSum=-0.051;ClippingRankSum=0.000;DB;DP=63;ExcessHet=3.0103;FS=0.979;MLEAC=1;MLEAF=0.500;MQ=43.75;MQRankSum=-3.095;QD=8.89;ReadPosRankSum=-0.850;SOR=0.965	GT:AD:DP:GQ:PL	0/1:35,28:63:99:588,0,757
3L	2909310	3L_2909310_SNP	A	T	487.77	.	AC=1;AF=0.500;AN=2;BaseQRankSum=2.103;ClippingRankSum=0.000;DB;DP=65;ExcessHet=3.0103;FS=2.124;MLEAC=1;MLEAF=0.500;MQ=43.61;MQRankSum=-4.394;QD=7.50;ReadPosRankSum=-1.740;SOR=0.988	GT:AD:DP:GQ:PL	0/1:39,26:65:99:516,0,841
3L	2909351	.	G	GTTT	430.73	.	AC=1;AF=0.500;AN=2;BaseQRankSum=0.335;ClippingRankSum=0.000;DP=58;ExcessHet=3.0103;FS=2.720;MLEAC=1;MLEAF=0.500;MQ=43.56;MQRankSum=-4.520;QD=7.98;ReadPosRankSum=-0.504;SOR=1.329	GT:AD:DP:GQ:PL	0/1:40,14:54:99:468,0,1637
3L	2909357	.	G	GCTTGAT	636.73	.	AC=1;AF=0.500;AN=2;BaseQRankSum=2.938;ClippingRankSum=0.000;DP=58;ExcessHet=3.0103;FS=4.012;MLEAC=1;MLEAF=0.500;MQ=43.43;MQRankSum=-4.618;QD=10.98;ReadPosRankSum=-1.795;SOR=1.302	GT:AD:DP:GQ:PL	0/1:41,17:58:99:674,0,1664
3L	2909360	.	A	C	687.77	.	AC=1;AF=0.500;AN=2;BaseQRankSum=0.526;ClippingRankSum=0.000;DP=58;ExcessHet=3.0103;FS=7.580;MLEAC=1;MLEAF=0.500;MQ=43.28;MQRankSum=-5.338;QD=11.86;ReadPosRankSum=-2.486;SOR=1.591	GT:AD:DP:GQ:PL	0/1:39,19:58:99:716,0,1661
3L	2909363	.	A	G	651.77	.	AC=1;AF=0.500;AN=2;BaseQRankSum=1.731;ClippingRankSum=0.000;DP=56;ExcessHet=3.0103;FS=5.973;MLEAC=1;MLEAF=0.500;MQ=43.25;MQRankSum=-5.448;QD=11.64;ReadPosRankSum=-2.247;SOR=1.451	GT:AD:DP:GQ:PL	0/1:38,18:56:99:680,0,1580
3L	2909364	3L_2909364_SNP	G	C	609.77	.	AC=1;AF=0.500;AN=2;BaseQRankSum=2.384;ClippingRankSum=0.000;DB;DP=55;ExcessHet=3.0103;FS=7.806;MLEAC=1;MLEAF=0.500;MQ=43.24;MQRankSum=-5.373;QD=11.09;ReadPosRankSum=-2.467;SOR=1.431	GT:AD:DP:GQ:PL	0/1:37,18:55:99:638,0,1583
3L	2909367	.	AGTG	A	603.73	.	AC=1;AF=0.500;AN=2;BaseQRankSum=1.174;ClippingRankSum=0.000;DP=55;ExcessHet=3.0103;FS=6.113;MLEAC=1;MLEAF=0.500;MQ=43.24;MQRankSum=-5.645;QD=10.98;ReadPosRankSum=-1.945;SOR=1.283	GT:AD:DP:GQ:PL	0/1:38,17:55:99:641,0,1541
3L	2909374	.	AT	A	519.73	.	AC=1;AF=0.500;AN=2;BaseQRankSum=0.738;ClippingRankSum=0.000;DP=51;ExcessHet=3.0103;FS=6.455;MLEAC=1;MLEAF=0.500;MQ=43.18;MQRankSum=-5.623;QD=10.19;SOR=1.076	GT:AD:DP:GQ:PL	0/1:35,16:51:99:557,0,1547
3L	2909376	.	A	G	534.77	.	AC=1;AF=0.500;AN=2;BaseQRankSum=0.044;ClippingRankSum=0.000;DP=49;ExcessHet=3.0103;FS=6.343;MLEAC=1;MLEAF=0.500;MQ=43.14;MQRankSum=-5.457;QD=10.91;ReadPosRankSum=-1.685;SOR=1.109	GT:AD:DP:GQ:PL	0/1:33,16:49:99:563,0,1463
3L	2909396	.	AGTATATTTATATATAT	A	421.73	.	AC=1;AF=0.500;AN=2;BaseQRankSum=1.247;ClippingRankSum=0.000;DP=41;ExcessHet=3.0103;FS=6.989;MLEAC=1;MLEAF=0.500;MQ=43.14;MQRankSum=-4.750;QD=10.29;ReadPosRankSum=-0.799;SOR=1.561	GT:AD:DP:GQ:PL	0/1:28,13:41:99:459,0,1179
3L	2909467	.	T	TAACGC	636.73	.	AC=1;AF=0.500;AN=2;BaseQRankSum=-0.024;ClippingRankSum=0.000;DP=45;ExcessHet=3.0103;FS=0.000;MLEAC=1;MLEAF=0.500;MQ=43.52;MQRankSum=-3.141;QD=14.15;ReadPosRankSum=0.545;SOR=0.627	GT:AD:DP:GQ:PL	0/1:27,18:45:99:674,0,1078
3L	2909529	3L_2909529_SNP	C	T	463.77	.	AC=1;AF=0.500;AN=2;BaseQRankSum=1.143;ClippingRankSum=0.000;DB;DP=48;ExcessHet=3.0103;FS=5.864;MLEAC=1;MLEAF=0.500;MQ=43.86;MQRankSum=-1.820;QD=9.66;ReadPosRankSum=-1.025;SOR=1.392	GT:AD:DP:GQ:PL	0/1:25,23:48:99:492,0,548
3L	2909662	.	A	G	328.77	.	AC=1;AF=0.500;AN=2;BaseQRankSum=-1.247;ClippingRankSum=0.000;DP=38;ExcessHet=3.0103;FS=0.000;MLEAC=1;MLEAF=0.500;MQ=43.90;MQRankSum=-2.029;QD=8.89;ReadPosRankSum=0.000;SOR=0.929	GT:AD:DP:GQ:PL	0/1:25,12:37:99:357,0,1251
3L	2909683	3L_2909683_SNP	T	C	315.77	.	AC=1;AF=0.500;AN=2;BaseQRankSum=-1.212;ClippingRankSum=0.000;DB;DP=37;ExcessHet=3.0103;FS=3.626;MLEAC=1;MLEAF=0.500;MQ=43.89;MQRankSum=-2.485;QD=8.53;ReadPosRankSum=2.213;SOR=1.641	GT:AD:DP:GQ:PL	0/1:28,9:37:99:344,0,1370
3L	2909703	3L_2909703_SNP	T	G	428.77	.	AC=1;AF=0.500;AN=2;BaseQRankSum=-1.646;ClippingRankSum=0.000;DB;DP=38;ExcessHet=3.0103;FS=2.997;MLEAC=1;MLEAF=0.500;MQ=43.90;MQRankSum=-1.737;QD=11.28;ReadPosRankSum=-0.807;SOR=1.270	GT:AD:DP:GQ:PL	0/1:23,15:38:99:457,0,1264
3L	2909727	.	TG	T	248.73	.	AC=1;AF=0.500;AN=2;BaseQRankSum=-1.037;ClippingRankSum=0.000;DP=35;ExcessHet=3.0103;FS=1.330;MLEAC=1;MLEAF=0.500;MQ=43.94;MQRankSum=-1.032;QD=7.11;ReadPosRankSum=-1.408;SOR=0.481	GT:AD:DP:GQ:PL	0/1:19,16:35:99:286,0,375
3L	2909859	.	C	CAAA	353.73	.	AC=1;AF=0.500;AN=2;BaseQRankSum=-0.375;ClippingRankSum=0.000;DP=32;ExcessHet=3.0103;FS=1.596;MLEAC=1;MLEAF=0.500;MQ=43.67;MQRankSum=-2.498;QD=11.79;ReadPosRankSum=-1.441;SOR=1.115	GT:AD:DP:GQ:PL	0/1:21,9:30:99:391,0,627
3L	2910132	3L_2910132_SNP	G	T	589.77	.	AC=1;AF=0.500;AN=2;BaseQRankSum=0.351;ClippingRankSum=0.000;DB;DP=35;ExcessHet=3.0103;FS=3.041;MLEAC=1;MLEAF=0.500;MQ=41.08;MQRankSum=-5.123;QD=17.35;ReadPosRankSum=1.004;SOR=1.302	GT:AD:DP:GQ:PL	0/1:18,16:34:99:618,0,692
3L	2910140	3L_2910140_SNP	C	T	589.77	.	AC=1;AF=0.500;AN=2;BaseQRankSum=0.470;ClippingRankSum=0.000;DB;DP=34;ExcessHet=3.0103;FS=1.373;MLEAC=1;MLEAF=0.500;MQ=40.99;MQRankSum=-5.123;QD=17.35;ReadPosRankSum=0.657;SOR=1.022	GT:AD:DP:GQ:PL	0/1:18,16:34:99:618,0,708
3L	2910144	3L_2910144_SNP	A	C	592.77	.	AC=1;AF=0.500;AN=2;BaseQRankSum=-2.875;ClippingRankSum=0.000;DB;DP=33;ExcessHet=3.0103;FS=0.000;MLEAC=1;MLEAF=0.500;MQ=40.89;MQRankSum=-5.014;QD=17.96;ReadPosRankSum=0.307;SOR=0.859	GT:AD:DP:GQ:PL	0/1:17,16:33:99:621,0,666
3L	2910152	3L_2910152_SNP	C	T	589.77	.	AC=1;AF=0.500;AN=2;BaseQRankSum=3.313;ClippingRankSum=0.000;DB;DP=33;ExcessHet=3.0103;FS=0.000;MLEAC=1;MLEAF=0.500;MQ=41.13;MQRankSum=-5.058;QD=17.87;ReadPosRankSum=0.236;SOR=0.914	GT:AD:DP:GQ:PL	0/1:18,15:33:99:618,0,708
3L	2910153	3L_2910153_SNP	T	C	589.77	.	AC=1;AF=0.500;AN=2;BaseQRankSum=-0.194;ClippingRankSum=0.000;DB;DP=33;ExcessHet=3.0103;FS=0.000;MLEAC=1;MLEAF=0.500;MQ=41.13;MQRankSum=-5.058;QD=17.87;ReadPosRankSum=0.217;SOR=0.914	GT:AD:DP:GQ:PL	0/1:18,15:33:99:618,0,708
3L	2910157	.	TCAGATGGCAG	T	535.73	.	AC=1;AF=0.500;AN=2;BaseQRankSum=1.119;ClippingRankSum=0.000;DP=34;ExcessHet=3.0103;FS=1.377;MLEAC=1;MLEAF=0.500;MQ=41.22;MQRankSum=-5.162;QD=15.76;ReadPosRankSum=0.054;SOR=1.061	GT:AD:DP:GQ:PL	0/1:19,15:34:99:573,0,753
3L	2910171	.	AC	A	532.73	.	AC=1;AF=0.500;AN=2;BaseQRankSum=-0.644;ClippingRankSum=0.000;DP=35;ExcessHet=3.0103;FS=0.000;MLEAC=1;MLEAF=0.500;MQ=41.30;MQRankSum=-5.264;QD=15.22;SOR=0.741	GT:AD:DP:GQ:PL	0/1:20,15:35:99:570,0,795
3L	2910173	.	TGTCTG	T	529.73	.	AC=1;AF=0.500;AN=2;BaseQRankSum=-0.936;ClippingRankSum=0.000;DP=34;ExcessHet=3.0103;FS=0.000;MLEAC=1;MLEAF=0.500;MQ=41.22;MQRankSum=-5.162;QD=15.58;SOR=0.821	GT:AD:DP:GQ:PL	0/1:19,15:34:99:567,0,837
3L	2910182	.	ATCTG	A	532.73	.	AC=1;AF=0.500;AN=2;BaseQRankSum=-1.850;ClippingRankSum=0.000;DP=33;ExcessHet=3.0103;FS=1.431;MLEAC=1;MLEAF=0.500;MQ=41.13;MQRankSum=-5.380;QD=16.14;SOR=1.041	GT:AD:DP:GQ:PL	0/1:19,14:33:99:570,0,785
3L	2910213	.	G	GATAACTTACTAGCTTCGAAAGAAAGTATT	729.73	.	AC=1;AF=0.500;AN=2;BaseQRankSum=0.947;ClippingRankSum=0.000;DP=38;ExcessHet=3.0103;FS=1.301;MLEAC=1;MLEAF=0.500;MQ=41.15;MQRankSum=-5.649;QD=20.27;ReadPosRankSum=-3.761;SOR=0.999	GT:AD:DP:GQ:PL	0/1:21,15:36:99:767,0,811
3L	2910222	.	TC	T	479.73	.	AC=1;AF=0.500;AN=2;BaseQRankSum=-2.701;ClippingRankSum=0.000;DP=37;ExcessHet=3.0103;FS=1.297;MLEAC=1;MLEAF=0.500;MQ=40.53;MQRankSum=-5.698;QD=13.33;ReadPosRankSum=-3.397;SOR=0.976	GT:AD:DP:GQ:PL	0/1:22,14:36:99:517,0,882
3L	2910229	3L_2910229_SNP	A	G	530.77	.	AC=1;AF=0.500;AN=2;BaseQRankSum=-3.340;ClippingRankSum=0.000;DB;DP=37;ExcessHet=3.0103;FS=1.317;MLEAC=1;MLEAF=0.500;MQ=40.53;MQRankSum=-5.473;QD=14.35;ReadPosRankSum=-3.299;SOR=1.112	GT:AD:DP:GQ:PL	0/1:22,15:37:99:559,0,879
3L	2910239	3L_2910239_SNP	G	T	556.77	.	AC=1;AF=0.500;AN=2;BaseQRankSum=-0.278;ClippingRankSum=0.000;DB;DP=37;ExcessHet=3.0103;FS=3.010;MLEAC=1;MLEAF=0.500;MQ=40.83;MQRankSum=-5.465;QD=15.05;ReadPosRankSum=-2.385;SOR=1.473	GT:AD:DP:GQ:PL	0/1:22,15:37:99:585,0,870
3L	2910251	3L_2910251_SNP	T	G	574.77	.	AC=1;AF=0.500;AN=2;BaseQRankSum=-0.701;ClippingRankSum=0.000;DB;DP=38;ExcessHet=3.0103;FS=2.958;MLEAC=1;MLEAF=0.500;MQ=41.60;MQRankSum=-4.989;QD=15.13;ReadPosRankSum=-1.525;SOR=1.352	GT:AD:DP:GQ:PL	0/1:22,16:38:99:603,0,864
3L	2910261	3L_2910261_SNP	C	A	574.77	.	AC=1;AF=0.500;AN=2;BaseQRankSum=0.893;ClippingRankSum=0.000;DB;DP=38;ExcessHet=3.0103;FS=4.865;MLEAC=1;MLEAF=0.500;MQ=41.60;MQRankSum=-4.989;QD=15.13;ReadPosRankSum=-1.170;SOR=1.609	GT:AD:DP:GQ:PL	0/1:22,16:38:99:603,0,865
3L	2910285	3L_2910285_SNP	T	C	581.77	.	AC=1;AF=0.500;AN=2;BaseQRankSum=1.019;ClippingRankSum=0.000;DB;DP=41;ExcessHet=3.0103;FS=0.000;MLEAC=1;MLEAF=0.500;MQ=41.97;MQRankSum=-4.757;QD=14.19;ReadPosRankSum=-0.118;SOR=0.892	GT:AD:DP:GQ:PL	0/1:22,19:41:99:610,0,489
3L	2910316	3L_2910316_SNP	C	A	907.77	.	AC=1;AF=0.500;AN=2;BaseQRankSum=1.726;ClippingRankSum=0.000;DB;DP=49;ExcessHet=3.0103;FS=0.000;MLEAC=1;MLEAF=0.500;MQ=42.31;MQRankSum=-4.207;QD=18.53;ReadPosRankSum=0.083;SOR=0.765	GT:AD:DP:GQ:PL	0/1:24,25:49:99:936,0,933
3L	2910319	3L_2910319_SNP	C	T	901.77	.	AC=1;AF=0.500;AN=2;BaseQRankSum=1.169;ClippingRankSum=0.000;DB;DP=49;ExcessHet=3.0103;FS=0.000;MLEAC=1;MLEAF=0.500;MQ=42.43;MQRankSum=-4.131;QD=18.40;ReadPosRankSum=1.046;SOR=0.632	GT:AD:DP:GQ:PL	0/1:26,23:49:99:930,0,1002
3L	2910349	3L_2910349_SNP	A	G	507.77	.	AC=1;AF=0.500;AN=2;BaseQRankSum=-0.997;ClippingRankSum=0.000;DB;DP=48;ExcessHet=3.0103;FS=3.965;MLEAC=1;MLEAF=0.500;MQ=42.51;MQRankSum=-3.124;QD=10.58;ReadPosRankSum=0.792;SOR=0.473	GT:AD:DP:GQ:PL	0/1:23,25:48:99:536,0,513
3L	2910404	3L_2910404_SNP	A	C	760.77	.	AC=1;AF=0.500;AN=2;BaseQRankSum=-1.183;ClippingRankSum=0.000;DB;DP=37;ExcessHet=3.0103;FS=2.908;MLEAC=1;MLEAF=0.500;MQ=43.49;MQRankSum=-1.610;QD=20.56;ReadPosRankSum=-0.067;SOR=1.232	GT:AD:DP:GQ:PL	0/1:17,20:37:99:789,0,819
3L	2910406	3L_2910406_SNP	G	A	760.77	.	AC=1;AF=0.500;AN=2;BaseQRankSum=1.078;ClippingRankSum=0.000;DB;DP=38;ExcessHet=3.0103;FS=2.996;MLEAC=1;MLEAF=0.500;MQ=43.50;MQRankSum=-1.570;QD=20.02;ReadPosRankSum=-0.623;SOR=1.325	GT:AD:DP:GQ:PL	0/1:17,21:38:99:789,0,819
3L	2910743	.	TG	T	293.73	.	AC=1;AF=0.500;AN=2;BaseQRankSum=-1.599;ClippingRankSum=0.000;DP=38;ExcessHet=3.0103;FS=0.000;MLEAC=1;MLEAF=0.500;MQ=44.00;MQRankSum=0.000;QD=7.73;ReadPosRankSum=1.829;SOR=0.551	GT:AD:DP:GQ:PL	0/1:20,18:38:99:331,0,420
3L	2910763	3L_2910763_SNP	G	C	338.77	.	AC=1;AF=0.500;AN=2;BaseQRankSum=-1.098;ClippingRankSum=0.000;DB;DP=37;ExcessHet=3.0103;FS=1.323;MLEAC=1;MLEAF=0.500;MQ=44.00;MQRankSum=0.000;QD=9.16;ReadPosRankSum=-0.106;SOR=0.416	GT:AD:DP:GQ:PL	0/1:18,19:37:99:367,0,390
3L	2910819	3L_2910819_SNP	G	A	402.77	.	AC=1;AF=0.500;AN=2;BaseQRankSum=0.081;ClippingRankSum=0.000;DB;DP=46;ExcessHet=3.0103;FS=1.154;MLEAC=1;MLEAF=0.500;MQ=44.00;MQRankSum=0.000;QD=8.76;ReadPosRankSum=-1.153;SOR=0.784	GT:AD:DP:GQ:PL	0/1:26,20:46:99:431,0,600
3L	2910838	3L_2910838_SNP	G	A	433.77	.	AC=1;AF=0.500;AN=2;BaseQRankSum=2.371;ClippingRankSum=0.000;DB;DP=47;ExcessHet=3.0103;FS=1.133;MLEAC=1;MLEAF=0.500;MQ=44.00;MQRankSum=0.000;QD=9.23;ReadPosRankSum=-1.168;SOR=0.990	GT:AD:DP:GQ:PL	0/1:26,21:47:99:462,0,567
3L	2910987	3L_2910987_SNP	C	G	422.77	.	AC=1;AF=0.500;AN=2;BaseQRankSum=1.260;ClippingRankSum=0.000;DB;DP=55;ExcessHet=3.0103;FS=0.000;MLEAC=1;MLEAF=0.500;MQ=44.00;MQRankSum=0.000;QD=7.69;ReadPosRankSum=-0.658;SOR=0.804	GT:AD:DP:GQ:PL	0/1:33,22:55:99:451,0,759
3L	2910999	3L_2910999_SNP	G	T	449.77	.	AC=1;AF=0.500;AN=2;BaseQRankSum=0.983;ClippingRankSum=0.000;DB;DP=56;ExcessHet=3.0103;FS=1.053;MLEAC=1;MLEAF=0.500;MQ=44.00;MQRankSum=0.000;QD=8.03;ReadPosRankSum=-0.768;SOR=0.877	GT:AD:DP:GQ:PL	0/1:33,23:56:99:478,0,741
3L	2911100	.	T	C	629.77	.	AC=1;AF=0.500;AN=2;BaseQRankSum=1.315;ClippingRankSum=0.000;DP=64;ExcessHet=3.0103;FS=0.962;MLEAC=1;MLEAF=0.500;MQ=44.00;MQRankSum=0.000;QD=9.84;ReadPosRankSum=0.605;SOR=0.504	GT:AD:DP:GQ:PL	0/1:34,30:64:99:658,0,741
3L	2911120	3L_2911120_SNP	G	A	1049.77	.	AC=1;AF=0.500;AN=2;BaseQRankSum=1.011;ClippingRankSum=0.000;DB;DP=59;ExcessHet=3.0103;FS=0.000;MLEAC=1;MLEAF=0.500;MQ=44.00;MQRankSum=0.000;QD=17.79;ReadPosRankSum=0.032;SOR=0.765	GT:AD:DP:GQ:PL	0/1:30,29:59:99:1078,0,1283
3L	2911126	3L_2911126_SNP	T	C	1112.77	.	AC=1;AF=0.500;AN=2;BaseQRankSum=-2.142;ClippingRankSum=0.000;DB;DP=60;ExcessHet=3.0103;FS=0.000;MLEAC=1;MLEAF=0.500;MQ=44.00;MQRankSum=0.000;QD=18.55;ReadPosRankSum=-0.953;SOR=0.689	GT:AD:DP:GQ:PL	0/1:29,31:60:99:1141,0,1225
3L	2911145	3L_2911145_SNP	C	A	775.77	.	AC=1;AF=0.500;AN=2;BaseQRankSum=0.347;ClippingRankSum=0.000;DB;DP=72;ExcessHet=3.0103;FS=0.000;MLEAC=1;MLEAF=0.500;MQ=44.00;MQRankSum=0.000;QD=10.77;ReadPosRankSum=-1.003;SOR=0.696	GT:AD:DP:GQ:PL	0/1:35,37:72:99:804,0,755
3L	2911209	3L_2911209_SNP	T	A	828.77	.	AC=1;AF=0.500;AN=2;BaseQRankSum=2.205;ClippingRankSum=0.000;DB;DP=75;ExcessHet=3.0103;FS=6.011;MLEAC=1;MLEAF=0.500;MQ=44.00;MQRankSum=0.000;QD=11.05;ReadPosRankSum=0.659;SOR=0.682	GT:AD:DP:GQ:PL	0/1:37,38:75:99:857,0,764
3L	2911357	3L_2911357_SNP	A	G	2481.77	.	AC=2;AF=1.00;AN=2;DB;DP=58;ExcessHet=3.0103;FS=0.000;MLEAC=2;MLEAF=1.00;MQ=43.90;QD=26.71;SOR=0.841	GT:AD:DP:GQ:PL	1/1:0,56:56:99:2510,172,0
3L	2911363	3L_2911363_SNP	C	T	2548.77	.	AC=2;AF=1.00;AN=2;DB;DP=61;ExcessHet=3.0103;FS=0.000;MLEAC=2;MLEAF=1.00;MQ=43.90;QD=23.64;SOR=0.796	GT:AD:DP:GQ:PL	1/1:0,59:59:99:2577,178,0
3L	2911463	3L_2911463_SNP	T	A	1402.77	.	AC=1;AF=0.500;AN=2;BaseQRankSum=1.209;ClippingRankSum=0.000;DB;DP=73;ExcessHet=3.0103;FS=0.890;MLEAC=1;MLEAF=0.500;MQ=43.97;MQRankSum=1.014;QD=19.22;ReadPosRankSum=0.623;SOR=0.553	GT:AD:DP:GQ:PL	0/1:37,36:73:99:1431,0,1830
3L	2911466	3L_2911466_SNP	A	G	1402.77	.	AC=1;AF=0.500;AN=2;BaseQRankSum=-0.401;ClippingRankSum=0.000;DB;DP=74;ExcessHet=3.0103;FS=0.000;MLEAC=1;MLEAF=0.500;MQ=43.97;MQRankSum=1.027;QD=18.96;ReadPosRankSum=0.686;SOR=0.594	GT:AD:DP:GQ:PL	0/1:37,37:74:99:1431,0,1835
3L	2911675	3L_2911675_SNP	G	C	2583.77	.	AC=2;AF=1.00;AN=2;DB;DP=61;ExcessHet=3.0103;FS=0.000;MLEAC=2;MLEAF=1.00;MQ=44.18;QD=23.88;SOR=1.197	GT:AD:DP:GQ:PL	1/1:0,61:61:99:2612,183,0
3L	2911678	3L_2911678_SNP	C	T	605.77	.	AC=1;AF=0.500;AN=2;BaseQRankSum=1.941;ClippingRankSum=0.000;DB;DP=58;ExcessHet=3.0103;FS=3.796;MLEAC=1;MLEAF=0.500;MQ=44.19;MQRankSum=-0.983;QD=10.63;ReadPosRankSum=1.111;SOR=0.314	GT:AD:DP:GQ:PL	0/1:28,29:57:99:634,0,580
3L	2911697	3L_2911697_SNP	T	C	2464.77	.	AC=2;AF=1.00;AN=2;DB;DP=57;ExcessHet=3.0103;FS=0.000;MLEAC=2;MLEAF=1.00;MQ=44.19;QD=28.63;SOR=1.238	GT:AD:DP:GQ:PL	1/1:0,57:57:99:2493,172,0
3L	2911766	.	CA	C	1376.73	.	AC=2;AF=1.00;AN=2;DP=49;ExcessHet=3.0103;FS=0.000;MLEAC=2;MLEAF=1.00;MQ=44.40;QD=29.29;SOR=1.022	GT:AD:DP:GQ:PL	1/1:0,47:47:99:1414,141,0
3L	2911860	3L_2911860_SNP	A	C	1253.77	.	AC=2;AF=1.00;AN=2;DB;DP=49;ExcessHet=3.0103;FS=0.000;MLEAC=2;MLEAF=1.00;MQ=43.86;QD=25.59;SOR=0.733	GT:AD:DP:GQ:PL	1/1:0,49:49:99:1282,146,0
3L	2912141	3L_2912141_SNP	C	T	1248.77	.	AC=2;AF=1.00;AN=2;DB;DP=29;ExcessHet=3.0103;FS=0.000;MLEAC=2;MLEAF=1.00;MQ=43.79;QD=28.27;SOR=1.255	GT:AD:DP:GQ:PL	1/1:0,29:29:87:1277,87,0
3L	2912148	3L_2912148_SNP	C	G	1223.77	.	AC=2;AF=1.00;AN=2;DB;DP=28;ExcessHet=3.0103;FS=0.000;MLEAC=2;MLEAF=1.00;MQ=43.85;QD=28.24;SOR=1.179	GT:AD:DP:GQ:PL	1/1:0,28:28:84:1252,84,0
3L	2912160	3L_2912160_SNP	G	A	1028.77	.	AC=2;AF=1.00;AN=2;DB;DP=24;ExcessHet=3.0103;FS=0.000;MLEAC=2;MLEAF=1.00;MQ=43.74;QD=30.03;SOR=1.519	GT:AD:DP:GQ:PL	1/1:0,24:24:72:1057,72,0
3L	2912170	3L_2912170_SNP	A	C	999.77	.	AC=2;AF=1.00;AN=2;DB;DP=23;ExcessHet=3.0103;FS=0.000;MLEAC=2;MLEAF=1.00;MQ=43.73;QD=31.32;SOR=1.426	GT:AD:DP:GQ:PL	1/1:0,23:23:69:1028,69,0
3L	2912173	.	C	CACACACACACACA,CACACACACACACACACA	761.73	.	AC=1,1;AF=0.500,0.500;AN=2;DP=23;ExcessHet=3.0103;FS=0.000;MLEAC=1,1;MLEAF=0.500,0.500;MQ=43.73;QD=29.90;SOR=0.941	GT:AD:DP:GQ:PL	1/2:0,8,8:16:99:799,342,378,320,0,284
3L	2912185	3L_2912185_SNP	C	A	1074.73	.	AC=2;AF=1.00;AN=2;DB;DP=26;ExcessHet=3.0103;FS=0.000;MLEAC=2;MLEAF=1.00;MQ=42.82;QD=29.22;SOR=1.061	GT:AD:DP:GQ:PL	1/1:0,26:26:78:1112,78,0
3L	2912208	3L_2912208_SNP	A	G	1080.77	.	AC=2;AF=1.00;AN=2;DB;DP=26;ExcessHet=3.0103;FS=0.000;MLEAC=2;MLEAF=1.00;MQ=42.63;QD=29.78;SOR=1.022	GT:AD:DP:GQ:PL	1/1:0,26:26:78:1109,78,0
3L	2912210	3L_2912210_SNP	A	C	1080.77	.	AC=2;AF=1.00;AN=2;DB;DP=24;ExcessHet=3.0103;FS=0.000;MLEAC=2;MLEAF=1.00;MQ=42.22;QD=27.40;SOR=1.051	GT:AD:DP:GQ:PL	1/1:0,24:24:78:1109,78,0
3L	2912316	3L_2912316_SNP	C	T	509.77	.	AC=1;AF=0.500;AN=2;BaseQRankSum=1.685;ClippingRankSum=0.000;DB;DP=47;ExcessHet=3.0103;FS=6.185;MLEAC=1;MLEAF=0.500;MQ=43.56;MQRankSum=-1.696;QD=10.85;ReadPosRankSum=0.237;SOR=1.617	GT:AD:DP:GQ:PL	0/1:22,25:47:99:538,0,447
3L	2912371	3L_2912371_SNP	T	C	1667.77	.	AC=2;AF=1.00;AN=2;DB;DP=47;ExcessHet=3.0103;FS=0.000;MLEAC=2;MLEAF=1.00;MQ=43.59;QD=28.08;SOR=1.514	GT:AD:DP:GQ:PL	1/1:0,47:47:99:1696,141,0
3L	2912393	3L_2912393_SNP	G	T	509.77	.	AC=1;AF=0.500;AN=2;BaseQRankSum=1.549;ClippingRankSum=0.000;DB;DP=44;ExcessHet=3.0103;FS=9.503;MLEAC=1;MLEAF=0.500;MQ=43.69;MQRankSum=-1.523;QD=11.59;ReadPosRankSum=1.592;SOR=2.165	GT:AD:DP:GQ:PL	0/1:20,24:44:99:538,0,385
3L	2912449	.	T	G	267.77	.	AC=1;AF=0.500;AN=2;BaseQRankSum=0.088;ClippingRankSum=0.000;DP=37;ExcessHet=3.0103;FS=3.017;MLEAC=1;MLEAF=0.500;MQ=43.79;MQRankSum=0.305;QD=7.44;ReadPosRankSum=1.650;SOR=0.307	GT:AD:DP:GQ:PL	0/1:22,14:36:99:296,0,513
3L	2912562	3L_2912562_SNP	G	T	2251.77	.	AC=2;AF=1.00;AN=2;DB;DP=52;ExcessHet=3.0103;FS=0.000;MLEAC=2;MLEAF=1.00;MQ=43.68;QD=30.67;SOR=0.770	GT:AD:DP:GQ:PL	1/1:0,52:52:99:2280,159,0
3L	2912563	3L_2912563_SNP	A	G	2251.77	.	AC=2;AF=1.00;AN=2;DB;DP=53;ExcessHet=3.0103;FS=0.000;MLEAC=2;MLEAF=1.00;MQ=43.69;QD=28.03;SOR=0.730	GT:AD:DP:GQ:PL	1/1:0,53:53:99:2280,159,0
3L	2912650	3L_2912650_SNP	C	T	1699.77	.	AC=2;AF=1.00;AN=2;DB;DP=63;ExcessHet=3.0103;FS=0.000;MLEAC=2;MLEAF=1.00;MQ=43.52;QD=27.42;SOR=1.234	GT:AD:DP:GQ:PL	1/1:0,62:62:99:1728,185,0
3L	2912740	3L_2912740_SNP	G	A	1568.77	.	AC=2;AF=1.00;AN=2;DB;DP=57;ExcessHet=3.0103;FS=0.000;MLEAC=2;MLEAF=1.00;MQ=43.38;QD=27.52;SOR=0.960	GT:AD:DP:GQ:PL	1/1:0,57:57:99:1597,170,0
3L	2912787	3L_2912787_SNP	A	T	2469.77	.	AC=2;AF=1.00;AN=2;DB;DP=56;ExcessHet=3.0103;FS=0.000;MLEAC=2;MLEAF=1.00;MQ=43.30;QD=31.75;SOR=0.841	GT:AD:DP:GQ:PL	1/1:0,56:56:99:2498,169,0
3L	2912792	3L_2912792_SNP	G	T	2530.77	.	AC=2;AF=1.00;AN=2;DB;DP=57;ExcessHet=3.0103;FS=0.000;MLEAC=2;MLEAF=1.00;MQ=43.31;QD=24.23;SOR=0.800	GT:AD:DP:GQ:PL	1/1:0,57:57:99:2559,175,0
3L	2912816	3L_2912816_SNP	G	A	1516.77	.	AC=2;AF=1.00;AN=2;DB;DP=56;ExcessHet=3.0103;FS=0.000;MLEAC=2;MLEAF=1.00;MQ=43.19;QD=27.09;SOR=1.009	GT:AD:DP:GQ:PL	1/1:0,56:56:99:1545,168,0
3L	2912896	3L_2912896_SNP	G	T	1496.77	.	AC=2;AF=1.00;AN=2;DB;DP=56;ExcessHet=3.0103;FS=0.000;MLEAC=2;MLEAF=1.00;MQ=42.51;QD=26.73;SOR=1.101	GT:AD:DP:GQ:PL	1/1:0,56:56:99:1525,167,0
3L	2912907	3L_2912907_SNP	A	G	2451.77	.	AC=2;AF=1.00;AN=2;DB;DP=56;ExcessHet=3.0103;FS=0.000;MLEAC=2;MLEAF=1.00;MQ=42.39;QD=30.45;SOR=1.412	GT:AD:DP:GQ:PL	1/1:0,56:56:99:2480,172,0
3L	2912908	3L_2912908_SNP	A	G	2451.77	.	AC=2;AF=1.00;AN=2;DB;DP=56;ExcessHet=3.0103;FS=0.000;MLEAC=2;MLEAF=1.00;MQ=42.35;QD=33.35;SOR=1.302	GT:AD:DP:GQ:PL	1/1:0,56:56:99:2480,172,0
3L	2912922	3L_2912922_SNP	T	A	2476.77	.	AC=2;AF=1.00;AN=2;DB;DP=55;ExcessHet=3.0103;FS=0.000;MLEAC=2;MLEAF=1.00;MQ=42.25;QD=26.22;SOR=1.487	GT:AD:DP:GQ:PL	1/1:0,55:55:99:2505,171,0
3L	2912930	.	A	AGAGAAC	2826.73	.	AC=2;AF=1.00;AN=2;DP=58;ExcessHet=3.0103;FS=0.000;MLEAC=2;MLEAF=1.00;MQ=42.22;QD=28.25;SOR=1.493	GT:AD:DP:GQ:PL	1/1:0,58:58:99:2864,193,0
3L	2912933	.	T	TG	2752.73	.	AC=2;AF=1.00;AN=2;DP=62;ExcessHet=3.0103;FS=0.000;MLEAC=2;MLEAF=1.00;MQ=42.25;QD=33.22;SOR=1.329	GT:AD:DP:GQ:PL	1/1:0,62:62:99:2790,187,0
3L	2912939	3L_2912939_SNP	C	T	2761.77	.	AC=2;AF=1.00;AN=2;DB;DP=62;ExcessHet=3.0103;FS=0.000;MLEAC=2;MLEAF=1.00;MQ=42.25;QD=30.87;SOR=1.430	GT:AD:DP:GQ:PL	1/1:0,62:62:99:2790,187,0
3L	2912940	3L_2912940_SNP	A	G	2761.77	.	AC=2;AF=1.00;AN=2;DB;DP=61;ExcessHet=3.0103;FS=0.000;MLEAC=2;MLEAF=1.00;MQ=42.22;QD=33.14;SOR=1.392	GT:AD:DP:GQ:PL	1/1:0,61:61:99:2790,187,0
3L	2912942	3L_2912942_SNP	C	G	2747.77	.	AC=2;AF=1.00;AN=2;DB;DP=60;ExcessHet=3.0103;FS=0.000;MLEAC=2;MLEAF=1.00;MQ=42.19;QD=30.10;SOR=1.355	GT:AD:DP:GQ:PL	1/1:0,60:60:99:2776,187,0
3L	2912946	3L_2912946_SNP	T	A	2702.77	.	AC=2;AF=1.00;AN=2;DB;DP=61;ExcessHet=3.0103;FS=0.000;MLEAC=2;MLEAF=1.00;MQ=42.22;QD=30.81;SOR=1.292	GT:AD:DP:GQ:PL	1/1:0,61:61:99:2731,184,0
3L	2912963	3L_2912963_SNP	T	C	1555.77	.	AC=2;AF=1.00;AN=2;BaseQRankSum=-1.571;ClippingRankSum=0.000;DB;DP=62;ExcessHet=3.0103;FS=0.000;MLEAC=2;MLEAF=1.00;MQ=42.35;MQRankSum=1.627;QD=25.09;ReadPosRankSum=-1.454;SOR=0.456	GT:AD:DP:GQ:PL	1/1:1,61:62:99:1584,155,0
3L	2913008	.	T	TATAA	2323.73	.	AC=2;AF=1.00;AN=2;DP=54;ExcessHet=3.0103;FS=0.000;MLEAC=2;MLEAF=1.00;MQ=42.31;QD=30.03;SOR=1.179	GT:AD:DP:GQ:PL	1/1:0,53:53:99:2361,159,0
3L	2913109	3L_2913109_SNP	A	G	1175.77	.	AC=2;AF=1.00;AN=2;DB;DP=45;ExcessHet=3.0103;FS=0.000;MLEAC=2;MLEAF=1.00;MQ=43.52;QD=27.34;SOR=0.739	GT:AD:DP:GQ:PL	1/1:0,43:43:99:1204,129,0
3L	2913543	3L_2913543_SNP	G	C	1201.77	.	AC=2;AF=1.00;AN=2;DB;DP=45;ExcessHet=3.0103;FS=0.000;MLEAC=2;MLEAF=1.00;MQ=43.91;QD=26.71;SOR=1.038	GT:AD:DP:GQ:PL	1/1:0,45:45:99:1230,134,0
3L	2913666	3L_2913666_SNP	A	C	893.77	.	AC=2;AF=1.00;AN=2;DB;DP=35;ExcessHet=3.0103;FS=0.000;MLEAC=2;MLEAF=1.00;MQ=43.89;QD=25.54;SOR=0.749	GT:AD:DP:GQ:PL	1/1:0,35:35:99:922,104,0
3L	2913716	.	A	C	997.77	.	AC=2;AF=1.00;AN=2;DP=38;ExcessHet=3.0103;FS=0.000;MLEAC=2;MLEAF=1.00;MQ=43.82;QD=26.26;SOR=1.179	GT:AD:DP:GQ:PL	1/1:0,38:38:99:1026,114,0
3L	2913863	.	G	GCA	378.73	.	AC=1;AF=0.500;AN=2;BaseQRankSum=1.273;ClippingRankSum=0.000;DP=43;ExcessHet=3.0103;FS=0.000;MLEAC=1;MLEAF=0.500;MQ=43.01;MQRankSum=-5.188;QD=9.71;ReadPosRankSum=0.488;SOR=0.627	GT:AD:DP:GQ:PL	0/1:27,12:39:99:416,0,1377
3L	2913883	.	T	G	592.77	.	AC=1;AF=0.500;AN=2;BaseQRankSum=-0.702;ClippingRankSum=0.000;DP=48;ExcessHet=3.0103;FS=2.551;MLEAC=1;MLEAF=0.500;MQ=43.12;MQRankSum=-4.497;QD=12.35;ReadPosRankSum=-1.283;SOR=1.021	GT:AD:DP:GQ:PL	0/1:31,17:48:99:621,0,1474
3L	2913885	.	A	AAACACACACACATAC	792.73	.	AC=1;AF=0.500;AN=2;BaseQRankSum=-0.300;ClippingRankSum=0.000;DP=48;ExcessHet=3.0103;FS=2.551;MLEAC=1;MLEAF=0.500;MQ=43.12;MQRankSum=-4.497;QD=16.52;ReadPosRankSum=-1.499;SOR=1.021	GT:AD:DP:GQ:PL	0/1:31,17:48:99:830,0,1459
3L	2913904	3L_2913904_SNP	G	A	801.77	.	AC=1;AF=0.500;AN=2;BaseQRankSum=3.406;ClippingRankSum=0.000;DB;DP=57;ExcessHet=3.0103;FS=5.393;MLEAC=1;MLEAF=0.500;MQ=43.26;MQRankSum=-3.924;QD=14.07;ReadPosRankSum=-1.562;SOR=1.426	GT:AD:DP:GQ:PL	0/1:34,23:57:99:830,0,1474
3L	2913966	3L_2913966_SNP	A	T	413.77	.	AC=1;AF=0.500;AN=2;BaseQRankSum=-0.211;ClippingRankSum=0.000;DB;DP=52;ExcessHet=3.0103;FS=2.418;MLEAC=1;MLEAF=0.500;MQ=43.16;MQRankSum=-2.451;QD=7.96;ReadPosRankSum=1.371;SOR=1.151	GT:AD:DP:GQ:PL	0/1:30,22:52:99:442,0,679
3L	2913994	3L_2913994_SNP	T	C	377.77	.	AC=1;AF=0.500;AN=2;BaseQRankSum=-0.471;ClippingRankSum=0.000;DB;DP=49;ExcessHet=3.0103;FS=2.480;MLEAC=1;MLEAF=0.500;MQ=43.61;MQRankSum=-2.320;QD=7.87;ReadPosRankSum=0.822;SOR=1.134	GT:AD:DP:GQ:PL	0/1:27,21:48:99:406,0,568
3L	2914174	3L_2914174_SNP	C	T	288.77	.	AC=1;AF=0.500;AN=2;BaseQRankSum=-1.026;ClippingRankSum=0.000;DB;DP=41;ExcessHet=3.0103;FS=1.210;MLEAC=1;MLEAF=0.500;MQ=43.95;MQRankSum=-1.200;QD=7.04;ReadPosRankSum=-0.214;SOR=0.495	GT:AD:DP:GQ:PL	0/1:25,16:41:99:317,0,579
3L	2914207	.	CAG	C	373.73	.	AC=1;AF=0.500;AN=2;BaseQRankSum=0.375;ClippingRankSum=0.000;DP=47;ExcessHet=3.0103;FS=2.748;MLEAC=1;MLEAF=0.500;MQ=43.96;MQRankSum=-1.164;QD=8.90;ReadPosRankSum=0.897;SOR=0.535	GT:AD:DP:GQ:PL	0/1:25,17:42:99:411,0,689
3L	2914328	3L_2914328_SNP	G	A	463.77	.	AC=1;AF=0.500;AN=2;BaseQRankSum=2.752;ClippingRankSum=0.000;DB;DP=46;ExcessHet=3.0103;FS=4.246;MLEAC=1;MLEAF=0.500;MQ=43.89;MQRankSum=-0.978;QD=10.31;ReadPosRankSum=-0.817;SOR=0.610	GT:AD:DP:GQ:PL	0/1:23,22:45:99:492,0,489
3L	2914459	3L_2914459_SNP	T	A	380.77	.	AC=1;AF=0.500;AN=2;BaseQRankSum=-1.796;ClippingRankSum=0.000;DB;DP=59;ExcessHet=3.0103;FS=7.450;MLEAC=1;MLEAF=0.500;MQ=43.87;MQRankSum=0.473;QD=6.45;ReadPosRankSum=-0.240;SOR=1.087	GT:AD:DP:GQ:PL	0/1:38,21:59:99:409,0,888
3L	2914503	3L_2914503_SNP	A	G	925.77	.	AC=1;AF=0.500;AN=2;BaseQRankSum=1.065;ClippingRankSum=0.000;DB;DP=61;ExcessHet=3.0103;FS=2.323;MLEAC=1;MLEAF=0.500;MQ=43.78;MQRankSum=-0.890;QD=15.43;ReadPosRankSum=0.549;SOR=0.770	GT:AD:DP:GQ:PL	0/1:20,40:60:99:954,0,378
3L	2914683	.	A	AGCCC	2217.73	.	AC=2;AF=1.00;AN=2;DP=53;ExcessHet=3.0103;FS=0.000;MLEAC=2;MLEAF=1.00;MQ=43.89;QD=29.32;SOR=0.900	GT:AD:DP:GQ:PL	1/1:0,51:51:99:2255,159,0
3L	2914684	.	T	TGCAG	2217.73	.	AC=2;AF=1.00;AN=2;DP=49;ExcessHet=3.0103;FS=0.000;MLEAC=2;MLEAF=1.00;MQ=43.88;QD=28.87;SOR=0.919	GT:AD:DP:GQ:PL	1/1:0,47:47:99:2255,159,0
3L	2914848	3L_2914848_SNP	A	C	1767.77	.	AC=2;AF=1.00;AN=2;DB;DP=66;ExcessHet=3.0103;FS=0.000;MLEAC=2;MLEAF=1.00;MQ=43.87;QD=26.78;SOR=1.033	GT:AD:DP:GQ:PL	1/1:0,66:66:99:1796,198,0
3L	2914870	3L_2914870_SNP	C	A	1747.77	.	AC=2;AF=1.00;AN=2;DB;DP=63;ExcessHet=3.0103;FS=0.000;MLEAC=2;MLEAF=1.00;MQ=43.86;QD=27.74;SOR=1.366	GT:AD:DP:GQ:PL	1/1:0,63:63:99:1776,189,0
3L	2914956	3L_2914956_SNP	G	A	1706.77	.	AC=2;AF=1.00;AN=2;DB;DP=62;ExcessHet=3.0103;FS=0.000;MLEAC=2;MLEAF=1.00;MQ=44.00;QD=27.53;SOR=1.143	GT:AD:DP:GQ:PL	1/1:0,62:62:99:1735,186,0
3L	2915001	3L_2915001_SNP	C	A	1631.77	.	AC=2;AF=1.00;AN=2;DB;DP=60;ExcessHet=3.0103;FS=0.000;MLEAC=2;MLEAF=1.00;MQ=44.00;QD=27.20;SOR=0.906	GT:AD:DP:GQ:PL	1/1:0,60:60:99:1660,179,0
3L	2915182	3L_2915182_SNP	A	T	1815.77	.	AC=2;AF=1.00;AN=2;DB;DP=67;ExcessHet=3.0103;FS=0.000;MLEAC=2;MLEAF=1.00;MQ=44.00;QD=27.10;SOR=0.990	GT:AD:DP:GQ:PL	1/1:0,67:67:99:1844,200,0
3L	2915407	3L_2915407_SNP	A	G	1516.77	.	AC=2;AF=1.00;AN=2;DB;DP=55;ExcessHet=3.0103;FS=0.000;MLEAC=2;MLEAF=1.00;MQ=43.95;QD=27.58;SOR=0.884	GT:AD:DP:GQ:PL	1/1:0,55:55:99:1545,165,0
3L	2915443	3L_2915443_SNP	A	G	1541.77	.	AC=2;AF=1.00;AN=2;DB;DP=56;ExcessHet=3.0103;FS=0.000;MLEAC=2;MLEAF=1.00;MQ=43.95;QD=27.53;SOR=1.101	GT:AD:DP:GQ:PL	1/1:0,56:56:99:1570,167,0
3L	2915581	3L_2915581_SNP	A	G	1349.77	.	AC=2;AF=1.00;AN=2;DB;DP=51;ExcessHet=3.0103;FS=0.000;MLEAC=2;MLEAF=1.00;MQ=43.96;QD=26.47;SOR=0.813	GT:AD:DP:GQ:PL	1/1:0,51:51:99:1378,153,0
3L	2915833	3L_2915833_SNP	T	A	341.77	.	AC=1;AF=0.500;AN=2;BaseQRankSum=-1.620;ClippingRankSum=0.000;DB;DP=45;ExcessHet=3.0103;FS=2.600;MLEAC=1;MLEAF=0.500;MQ=43.89;MQRankSum=0.000;QD=7.95;ReadPosRankSum=0.670;SOR=0.387	GT:AD:DP:GQ:PL	0/1:24,19:43:99:370,0,513
3L	2915857	3L_2915857_SNP	A	C	437.77	.	AC=1;AF=0.500;AN=2;BaseQRankSum=-1.909;ClippingRankSum=0.000;DB;DP=50;ExcessHet=3.0103;FS=0.000;MLEAC=1;MLEAF=0.500;MQ=43.90;MQRankSum=0.000;QD=9.12;ReadPosRankSum=0.692;SOR=0.576	GT:AD:DP:GQ:PL	0/1:25,23:48:99:466,0,555
3L	2915925	3L_2915925_SNP	A	G	1047.77	.	AC=2;AF=1.00;AN=2;DB;DP=39;ExcessHet=3.0103;FS=0.000;MLEAC=2;MLEAF=1.00;MQ=43.95;QD=27.57;SOR=2.073	GT:AD:DP:GQ:PL	1/1:0,38:38:99:1076,114,0
3L	2915974	3L_2915974_SNP	T	C	1242.77	.	AC=2;AF=1.00;AN=2;DB;DP=48;ExcessHet=3.0103;FS=0.000;MLEAC=2;MLEAF=1.00;MQ=44.00;QD=26.44;SOR=0.735	GT:AD:DP:GQ:PL	1/1:0,47:47:99:1271,140,0
3L	2915999	3L_2915999_SNP	A	G	1048.77	.	AC=2;AF=1.00;AN=2;DB;DP=41;ExcessHet=3.0103;FS=0.000;MLEAC=2;MLEAF=1.00;MQ=44.00;QD=25.58;SOR=0.954	GT:AD:DP:GQ:PL	1/1:0,41:41:99:1077,122,0
3L	2916050	3L_2916050_SNP	G	T	334.77	.	AC=1;AF=0.500;AN=2;BaseQRankSum=4.868;ClippingRankSum=0.000;DB;DP=41;ExcessHet=3.0103;FS=4.751;MLEAC=1;MLEAF=0.500;MQ=44.00;MQRankSum=0.000;QD=8.17;ReadPosRankSum=-1.139;SOR=0.415	GT:AD:DP:GQ:PL	0/1:24,17:41:99:363,0,422
3L	2916094	3L_2916094_SNP	G	A	221.77	.	AC=1;AF=0.500;AN=2;BaseQRankSum=0.781;ClippingRankSum=0.000;DB;DP=30;ExcessHet=3.0103;FS=16.276;MLEAC=1;MLEAF=0.500;MQ=44.00;MQRankSum=0.000;QD=7.39;ReadPosRankSum=-0.216;SOR=1.862	GT:AD:DP:GQ:PL	0/1:18,12:30:99:250,0,409
3L	2916113	3L_2916113_SNP	T	C	211.77	.	AC=1;AF=0.500;AN=2;BaseQRankSum=-2.468;ClippingRankSum=0.000;DB;DP=30;ExcessHet=3.0103;FS=5.782;MLEAC=1;MLEAF=0.500;MQ=44.00;MQRankSum=0.000;QD=7.06;ReadPosRankSum=0.575;SOR=0.726	GT:AD:DP:GQ:PL	0/1:18,12:30:99:240,0,401
3L	2916256	3L_2916256_SNP	A	C	447.77	.	AC=1;AF=0.500;AN=2;BaseQRankSum=-2.622;ClippingRankSum=0.000;DB;DP=35;ExcessHet=3.0103;FS=3.110;MLEAC=1;MLEAF=0.500;MQ=44.00;MQRankSum=0.000;QD=12.79;ReadPosRankSum=1.799;SOR=0.610	GT:AD:DP:GQ:PL	0/1:13,22:35:99:476,0,261
3L	2916283	3L_2916283_SNP	A	G	407.77	.	AC=1;AF=0.500;AN=2;BaseQRankSum=1.869;ClippingRankSum=0.000;DB;DP=36;ExcessHet=3.0103;FS=13.902;MLEAC=1;MLEAF=0.500;MQ=44.00;MQRankSum=0.000;QD=11.33;ReadPosRankSum=-0.222;SOR=0.420	GT:AD:DP:GQ:PL	0/1:16,20:36:99:436,0,328
3L	2916488	3L_2916488_SNP	C	A	755.77	.	AC=1;AF=0.500;AN=2;BaseQRankSum=-0.970;ClippingRankSum=0.000;DB;DP=65;ExcessHet=3.0103;FS=3.425;MLEAC=1;MLEAF=0.500;MQ=43.75;MQRankSum=0.893;QD=11.63;ReadPosRankSum=0.077;SOR=0.376	GT:AD:DP:GQ:PL	0/1:28,37:65:99:784,0,569
3L	2916665	3L_2916665_SNP	G	A	653.77	.	AC=1;AF=0.500;AN=2;BaseQRankSum=-0.369;ClippingRankSum=0.000;DB;DP=54;ExcessHet=3.0103;FS=0.000;MLEAC=1;MLEAF=0.500;MQ=43.81;MQRankSum=-1.250;QD=12.11;ReadPosRankSum=0.561;SOR=0.693	GT:AD:DP:GQ:PL	0/1:24,30:54:99:682,0,470
3L	2916690	3L_2916690_SNP	A	T	1332.77	.	AC=2;AF=1.00;AN=2;DB;DP=48;ExcessHet=3.0103;FS=0.000;MLEAC=2;MLEAF=1.00;MQ=43.79;QD=27.77;SOR=0.693	GT:AD:DP:GQ:PL	1/1:0,48:48:99:1361,144,0
3L	2916889	3L_2916889_SNP	G	T	736.77	.	AC=1;AF=0.500;AN=2;BaseQRankSum=3.059;ClippingRankSum=0.000;DB;DP=52;ExcessHet=3.0103;FS=16.448;MLEAC=1;MLEAF=0.500;MQ=43.72;MQRankSum=0.286;QD=14.17;ReadPosRankSum=-0.637;SOR=2.148	GT:AD:DP:GQ:PL	0/1:31,21:52:99:765,0,1602
3L	2916895	3L_2916895_SNP	A	G	712.77	.	AC=1;AF=0.500;AN=2;BaseQRankSum=0.618;ClippingRankSum=0.000;DB;DP=50;ExcessHet=3.0103;FS=13.782;MLEAC=1;MLEAF=0.500;MQ=43.71;MQRankSum=0.263;QD=14.26;ReadPosRankSum=-0.091;SOR=2.043	GT:AD:DP:GQ:PL	0/1:30,20:50:99:741,0,1605
3L	2916908	.	G	A	598.77	.	AC=1;AF=0.500;AN=2;BaseQRankSum=0.227;ClippingRankSum=0.000;DP=46;ExcessHet=3.0103;FS=11.845;MLEAC=1;MLEAF=0.500;MQ=43.68;MQRankSum=0.097;QD=13.02;ReadPosRankSum=1.194;SOR=1.628	GT:AD:DP:GQ:PL	0/1:29,17:46:99:627,0,1538
3L	2916963	3L_2916963_SNP	A	G	213.77	.	AC=1;AF=0.500;AN=2;BaseQRankSum=0.204;ClippingRankSum=0.000;DB;DP=36;ExcessHet=3.0103;FS=8.043;MLEAC=1;MLEAF=0.500;MQ=43.92;MQRankSum=0.766;QD=5.94;ReadPosRankSum=-1.091;SOR=0.127	GT:AD:DP:GQ:PL	0/1:24,12:36:99:242,0,548
3L	2917109	3L_2917109_SNP	A	G	1257.77	.	AC=2;AF=1.00;AN=2;DB;DP=48;ExcessHet=3.0103;FS=0.000;MLEAC=2;MLEAF=1.00;MQ=43.88;QD=26.20;SOR=0.776	GT:AD:DP:GQ:PL	1/1:0,48:48:99:1286,143,0
3L	2917137	3L_2917137_SNP	C	T	672.77	.	AC=1;AF=0.500;AN=2;BaseQRankSum=-2.560;ClippingRankSum=0.000;DB;DP=51;ExcessHet=3.0103;FS=4.190;MLEAC=1;MLEAF=0.500;MQ=44.00;MQRankSum=0.000;QD=13.19;ReadPosRankSum=1.579;SOR=0.273	GT:AD:DP:GQ:PL	0/1:20,31:51:99:701,0,405
3L	2917172	3L_2917172_SNP	C	T	1367.77	.	AC=2;AF=1.00;AN=2;DB;DP=51;ExcessHet=3.0103;FS=0.000;MLEAC=2;MLEAF=1.00;MQ=43.94;QD=27.36;SOR=1.270	GT:AD:DP:GQ:PL	1/1:0,50:50:99:1396,150,0
3L	2917221	3L_2917221_SNP	T	A	1448.77	.	AC=2;AF=1.00;AN=2;DB;DP=52;ExcessHet=3.0103;FS=0.000;MLEAC=2;MLEAF=1.00;MQ=43.94;QD=27.86;SOR=1.136	GT:AD:DP:GQ:PL	1/1:0,52:52:99:1477,156,0
3L	2917264	3L_2917264_SNP	T	C	1722.77	.	AC=2;AF=1.00;AN=2;BaseQRankSum=1.184;ClippingRankSum=0.000;DB;DP=65;ExcessHet=3.0103;FS=3.358;MLEAC=2;MLEAF=1.00;MQ=43.80;MQRankSum=4.765;QD=26.50;ReadPosRankSum=-0.585;SOR=0.525	GT:AD:DP:GQ:PL	1/1:1,64:65:99:1751,168,0
3L	2917415	.	CCT	C	1125.73	.	AC=1;AF=0.500;AN=2;BaseQRankSum=-0.117;ClippingRankSum=0.000;DP=51;ExcessHet=3.0103;FS=12.736;MLEAC=1;MLEAF=0.500;MQ=43.96;MQRankSum=-0.831;QD=22.07;ReadPosRankSum=1.465;SOR=1.593	GT:AD:DP:GQ:PL	0/1:22,29:51:99:1163,0,994
3L	2917419	3L_2917419_SNP	T	C	1131.77	.	AC=1;AF=0.500;AN=2;BaseQRankSum=-4.200;ClippingRankSum=0.000;DB;DP=55;ExcessHet=3.0103;FS=5.479;MLEAC=1;MLEAF=0.500;MQ=43.96;MQRankSum=-0.910;QD=20.58;ReadPosRankSum=-1.470;SOR=1.460	GT:AD:DP:GQ:PL	0/1:26,29:55:99:1160,0,1020
3L	2917428	3L_2917428_SNP	T	A	1107.77	.	AC=1;AF=0.500;AN=2;BaseQRankSum=-3.107;ClippingRankSum=0.000;DB;DP=56;ExcessHet=3.0103;FS=1.061;MLEAC=1;MLEAF=0.500;MQ=43.91;MQRankSum=0.102;QD=19.78;ReadPosRankSum=2.904;SOR=0.973	GT:AD:DP:GQ:PL	0/1:27,29:56:99:1136,0,993
3L	2917469	3L_2917469_SNP	C	T	580.77	.	AC=1;AF=0.500;AN=2;BaseQRankSum=2.787;ClippingRankSum=0.000;DB;DP=50;ExcessHet=3.0103;FS=4.003;MLEAC=1;MLEAF=0.500;MQ=43.94;MQRankSum=1.168;QD=11.62;ReadPosRankSum=0.215;SOR=0.307	GT:AD:DP:GQ:PL	0/1:22,28:50:99:609,0,380
3L	2917538	3L_2917538_SNP	T	C	577.77	.	AC=1;AF=0.500;AN=2;BaseQRankSum=0.751;ClippingRankSum=0.000;DB;DP=51;ExcessHet=3.0103;FS=7.920;MLEAC=1;MLEAF=0.500;MQ=43.87;MQRankSum=1.897;QD=11.33;ReadPosRankSum=-0.302;SOR=1.781	GT:AD:DP:GQ:PL	0/1:24,27:51:99:606,0,496
3L	2917588	3L_2917588_SNP	G	A	912.77	.	AC=1;AF=0.500;AN=2;BaseQRankSum=1.909;ClippingRankSum=0.000;DB;DP=50;ExcessHet=3.0103;FS=11.012;MLEAC=1;MLEAF=0.500;MQ=43.90;MQRankSum=1.457;QD=18.26;ReadPosRankSum=1.330;SOR=2.200	GT:AD:DP:GQ:PL	0/1:25,25:50:99:941,0,894
3L	2917597	3L_2917597_SNP	A	G	871.77	.	AC=1;AF=0.500;AN=2;BaseQRankSum=-2.408;ClippingRankSum=0.000;DB;DP=45;ExcessHet=3.0103;FS=17.719;MLEAC=1;MLEAF=0.500;MQ=43.94;MQRankSum=1.067;QD=19.37;ReadPosRankSum=1.092;SOR=1.942	GT:AD:DP:GQ:PL	0/1:22,23:45:99:900,0,807
3L	2917732	3L_2917732_SNP	T	C	1392.77	.	AC=1;AF=0.500;AN=2;BaseQRankSum=1.602;ClippingRankSum=0.000;DB;DP=64;ExcessHet=3.0103;FS=6.832;MLEAC=1;MLEAF=0.500;MQ=43.97;MQRankSum=-0.908;QD=21.76;ReadPosRankSum=-0.775;SOR=1.363	GT:AD:DP:GQ:PL	0/1:30,34:64:99:1421,0,1151
3L	2917734	3L_2917734_SNP	T	A	1392.77	.	AC=1;AF=0.500;AN=2;BaseQRankSum=0.823;ClippingRankSum=0.000;DB;DP=66;ExcessHet=3.0103;FS=4.923;MLEAC=1;MLEAF=0.500;MQ=43.97;MQRankSum=-0.882;QD=21.10;ReadPosRankSum=-1.143;SOR=1.141	GT:AD:DP:GQ:PL	0/1:30,36:66:99:1421,0,1151
3L	2917736	3L_2917736_SNP	A	T	1392.77	.	AC=1;AF=0.500;AN=2;BaseQRankSum=0.324;ClippingRankSum=0.000;DB;DP=66;ExcessHet=3.0103;FS=4.923;MLEAC=1;MLEAF=0.500;MQ=43.97;MQRankSum=-0.882;QD=21.10;ReadPosRankSum=-1.218;SOR=1.141	GT:AD:DP:GQ:PL	0/1:30,36:66:99:1421,0,1151
3L	2917758	3L_2917758_SNP	T	G	1423.77	.	AC=1;AF=0.500;AN=2;BaseQRankSum=-0.693;ClippingRankSum=0.000;DB;DP=63;ExcessHet=3.0103;FS=4.972;MLEAC=1;MLEAF=0.500;MQ=43.97;MQRankSum=-0.862;QD=22.60;ReadPosRankSum=0.000;SOR=1.070	GT:AD:DP:GQ:PL	0/1:28,35:63:99:1452,0,1064
3L	2917763	3L_2917763_SNP	A	G	1397.77	.	AC=1;AF=0.500;AN=2;BaseQRankSum=0.363;ClippingRankSum=0.000;DB;DP=66;ExcessHet=3.0103;FS=8.643;MLEAC=1;MLEAF=0.500;MQ=43.97;MQRankSum=-0.882;QD=21.18;ReadPosRankSum=0.210;SOR=1.265	GT:AD:DP:GQ:PL	0/1:30,36:66:99:1426,0,1133
3L	2917800	3L_2917800_SNP	C	G	459.77	.	AC=1;AF=0.500;AN=2;BaseQRankSum=0.022;ClippingRankSum=0.000;DB;DP=65;ExcessHet=3.0103;FS=11.139;MLEAC=1;MLEAF=0.500;MQ=43.97;MQRankSum=0.822;QD=7.07;ReadPosRankSum=0.347;SOR=1.210	GT:AD:DP:GQ:PL	0/1:40,25:65:99:488,0,894
3L	2917890	3L_2917890_SNP	C	T	497.77	.	AC=1;AF=0.500;AN=2;BaseQRankSum=2.597;ClippingRankSum=0.000;DB;DP=65;ExcessHet=3.0103;FS=3.538;MLEAC=1;MLEAF=0.500;MQ=43.97;MQRankSum=0.848;QD=7.66;ReadPosRankSum=-0.127;SOR=1.174	GT:AD:DP:GQ:PL	0/1:39,26:65:99:526,0,820
3L	2917925	.	C	CA	567.73	.	AC=1;AF=0.500;AN=2;BaseQRankSum=-0.978;ClippingRankSum=0.000;DP=61;ExcessHet=3.0103;FS=3.752;MLEAC=1;MLEAF=0.500;MQ=43.97;MQRankSum=0.924;QD=9.31;ReadPosRankSum=-0.261;SOR=0.328	GT:AD:DP:GQ:PL	0/1:34,27:61:99:605,0,795
3L	2917951	3L_2917951_SNP	G	C	587.77	.	AC=1;AF=0.500;AN=2;BaseQRankSum=1.116;ClippingRankSum=0.000;DB;DP=66;ExcessHet=3.0103;FS=8.884;MLEAC=1;MLEAF=0.500;MQ=43.97;MQRankSum=0.971;QD=8.91;ReadPosRankSum=0.263;SOR=0.184	GT:AD:DP:GQ:PL	0/1:35,31:66:99:616,0,740
3L	2917994	3L_2917994_SNP	G	A	591.77	.	AC=1;AF=0.500;AN=2;BaseQRankSum=-1.634;ClippingRankSum=0.000;DB;DP=58;ExcessHet=3.0103;FS=5.616;MLEAC=1;MLEAF=0.500;MQ=44.00;MQRankSum=0.000;QD=10.20;ReadPosRankSum=0.895;SOR=0.221	GT:AD:DP:GQ:PL	0/1:29,29:58:99:620,0,637
3L	2918014	3L_2918014_SNP	C	A	980.77	.	AC=1;AF=0.500;AN=2;BaseQRankSum=-1.007;ClippingRankSum=0.000;DB;DP=53;ExcessHet=3.0103;FS=2.323;MLEAC=1;MLEAF=0.500;MQ=44.00;MQRankSum=0.000;QD=18.51;ReadPosRankSum=0.356;SOR=0.537	GT:AD:DP:GQ:PL	0/1:26,27:53:99:1009,0,995
3L	2918023	3L_2918023_SNP	T	C	976.77	.	AC=1;AF=0.500;AN=2;BaseQRankSum=-3.094;ClippingRankSum=0.000;DB;DP=50;ExcessHet=3.0103;FS=3.899;MLEAC=1;MLEAF=0.500;MQ=44.00;MQRankSum=0.000;QD=19.54;ReadPosRankSum=-0.146;SOR=0.330	GT:AD:DP:GQ:PL	0/1:24,26:50:99:1005,0,959
3L	2918444	3L_2918444_SNP	A	G	567.77	.	AC=1;AF=0.500;AN=2;BaseQRankSum=2.327;ClippingRankSum=0.000;DB;DP=57;ExcessHet=3.0103;FS=0.000;MLEAC=1;MLEAF=0.500;MQ=44.00;MQRankSum=0.000;QD=9.96;ReadPosRankSum=0.321;SOR=0.813	GT:AD:DP:GQ:PL	0/1:30,27:57:99:596,0,664
3L	2918471	3L_2918471_SNP	G	A	593.77	.	AC=1;AF=0.500;AN=2;BaseQRankSum=0.746;ClippingRankSum=0.000;DB;DP=52;ExcessHet=3.0103;FS=0.000;MLEAC=1;MLEAF=0.500;MQ=44.00;MQRankSum=0.000;QD=11.42;ReadPosRankSum=0.990;SOR=0.667	GT:AD:DP:GQ:PL	0/1:25,27:52:99:622,0,554
3L	2918492	3L_2918492_SNP	G	T	566.77	.	AC=1;AF=0.500;AN=2;BaseQRankSum=1.248;ClippingRankSum=0.000;DB;DP=50;ExcessHet=3.0103;FS=1.051;MLEAC=1;MLEAF=0.500;MQ=44.00;MQRankSum=0.000;QD=11.34;ReadPosRankSum=1.050;SOR=0.551	GT:AD:DP:GQ:PL	0/1:24,26:50:99:595,0,493
3L	2918494	.	CATACAT	C	931.73	.	AC=1;AF=0.500;AN=2;BaseQRankSum=-0.393;ClippingRankSum=0.000;DP=55;ExcessHet=3.0103;FS=0.000;MLEAC=1;MLEAF=0.500;MQ=44.00;MQRankSum=0.000;QD=17.92;ReadPosRankSum=1.105;SOR=0.698	GT:AD:DP:GQ:PL	0/1:27,25:52:99:969,0,1328
3L	2918647	3L_2918647_SNP	A	G	968.77	.	AC=1;AF=0.500;AN=2;BaseQRankSum=2.085;ClippingRankSum=0.000;DB;DP=55;ExcessHet=3.0103;FS=0.000;MLEAC=1;MLEAF=0.500;MQ=44.00;MQRankSum=0.000;QD=17.61;ReadPosRankSum=0.338;SOR=0.643	GT:AD:DP:GQ:PL	0/1:28,27:55:99:997,0,1119
3L	2918658	3L_2918658_DEL	AC	A	1059.73	.	AC=1;AF=0.500;AN=2;BaseQRankSum=0.876;ClippingRankSum=0.000;DB;DP=54;ExcessHet=3.0103;FS=0.000;MLEAC=1;MLEAF=0.500;MQ=44.00;MQRankSum=0.000;QD=19.62;ReadPosRankSum=-0.416;SOR=0.588	GT:AD:DP:GQ:PL	0/1:28,26:54:99:1097,0,1113
3L	2918662	3L_2918662_SNP	G	A	1051.77	.	AC=1;AF=0.500;AN=2;BaseQRankSum=0.229;ClippingRankSum=0.000;DB;DP=55;ExcessHet=3.0103;FS=0.000;MLEAC=1;MLEAF=0.500;MQ=44.00;MQRankSum=0.000;QD=19.12;ReadPosRankSum=-1.381;SOR=0.610	GT:AD:DP:GQ:PL	0/1:27,28:55:99:1080,0,1049
3L	2918748	3L_2918748_SNP	C	T	1448.77	.	AC=2;AF=1.00;AN=2;DB;DP=53;ExcessHet=3.0103;FS=0.000;MLEAC=2;MLEAF=1.00;MQ=44.00;QD=27.34;SOR=0.730	GT:AD:DP:GQ:PL	1/1:0,53:53:99:1477,159,0
3L	2918940	3L_2918940_SNP	A	C	386.77	.	AC=1;AF=0.500;AN=2;BaseQRankSum=-2.034;ClippingRankSum=0.000;DB;DP=56;ExcessHet=3.0103;FS=1.035;MLEAC=1;MLEAF=0.500;MQ=44.00;MQRankSum=0.000;QD=6.91;ReadPosRankSum=0.050;SOR=0.538	GT:AD:DP:GQ:PL	0/1:34,22:56:99:415,0,789
3L	2919044	3L_2919044_SNP	A	G	389.77	.	AC=1;AF=0.500;AN=2;BaseQRankSum=-0.993;ClippingRankSum=0.000;DB;DP=51;ExcessHet=3.0103;FS=0.000;MLEAC=1;MLEAF=0.500;MQ=44.00;MQRankSum=0.000;QD=7.64;ReadPosRankSum=0.412;SOR=0.818	GT:AD:DP:GQ:PL	0/1:30,21:51:99:418,0,674
3L	2919083	3L_2919083_SNP	G	A	386.77	.	AC=1;AF=0.500;AN=2;BaseQRankSum=0.204;ClippingRankSum=0.000;DB;DP=43;ExcessHet=3.0103;FS=1.167;MLEAC=1;MLEAF=0.500;MQ=44.00;MQRankSum=0.000;QD=8.99;ReadPosRankSum=-0.971;SOR=0.501	GT:AD:DP:GQ:PL	0/1:24,19:43:99:415,0,513
3L	2919159	3L_2919159_SNP	T	C	440.77	.	AC=1;AF=0.500;AN=2;BaseQRankSum=-4.010;ClippingRankSum=0.000;DB;DP=43;ExcessHet=3.0103;FS=0.000;MLEAC=1;MLEAF=0.500;MQ=43.66;MQRankSum=-1.331;QD=10.49;ReadPosRankSum=-0.580;SOR=0.874	GT:AD:DP:GQ:PL	0/1:20,22:42:99:469,0,441
3L	2919244	3L_2919244_SNP	T	A	695.77	.	AC=1;AF=0.500;AN=2;BaseQRankSum=1.766;ClippingRankSum=0.000;DB;DP=50;ExcessHet=3.0103;FS=4.317;MLEAC=1;MLEAF=0.500;MQ=44.00;MQRankSum=0.000;QD=13.92;ReadPosRankSum=-0.977;SOR=0.260	GT:AD:DP:GQ:PL	0/1:30,20:50:99:724,0,1151
3L	2919247	3L_2919247_SNP	T	C	692.77	.	AC=1;AF=0.500;AN=2;BaseQRankSum=0.708;ClippingRankSum=0.000;DB;DP=49;ExcessHet=3.0103;FS=1.202;MLEAC=1;MLEAF=0.500;MQ=44.00;MQRankSum=0.000;QD=14.14;ReadPosRankSum=-0.728;SOR=0.446	GT:AD:DP:GQ:PL	0/1:31,18:49:99:721,0,1188
3L	2919371	3L_2919371_SNP	A	G	1210.77	.	AC=2;AF=1.00;AN=2;DB;DP=44;ExcessHet=3.0103;FS=0.000;MLEAC=2;MLEAF=1.00;MQ=43.73;QD=27.52;SOR=1.230	GT:AD:DP:GQ:PL	1/1:0,44:44:99:1239,132,0
3L	2919438	.	CTGA	C	2713.73	.	AC=2;AF=1.00;AN=2;DP=61;ExcessHet=3.0103;FS=0.000;MLEAC=2;MLEAF=1.00;MQ=43.70;QD=26.98;SOR=0.865	GT:AD:DP:GQ:PL	1/1:0,61:61:99:2751,187,0
3L	2919459	3L_2919459_SNP	A	T	2671.77	.	AC=2;AF=1.00;AN=2;DB;DP=59;ExcessHet=3.0103;FS=0.000;MLEAC=2;MLEAF=1.00;MQ=43.69;QD=33.65;SOR=1.034	GT:AD:DP:GQ:PL	1/1:0,59:59:99:2700,181,0
3L	2919483	3L_2919483_SNP	T	C	2491.77	.	AC=2;AF=1.00;AN=2;DB;DP=55;ExcessHet=3.0103;FS=0.000;MLEAC=2;MLEAF=1.00;MQ=43.70;QD=26.37;SOR=0.884	GT:AD:DP:GQ:PL	1/1:0,55:55:99:2520,169,0
3L	2919494	3L_2919494_SNP	G	A	2581.77	.	AC=2;AF=1.00;AN=2;DB;DP=57;ExcessHet=3.0103;FS=0.000;MLEAC=2;MLEAF=1.00;MQ=43.71;QD=28.91;SOR=0.960	GT:AD:DP:GQ:PL	1/1:0,57:57:99:2610,175,0
3L	2919495	3L_2919495_SNP	A	G	2581.77	.	AC=2;AF=1.00;AN=2;DB;DP=57;ExcessHet=3.0103;FS=0.000;MLEAC=2;MLEAF=1.00;MQ=43.71;QD=30.85;SOR=0.960	GT:AD:DP:GQ:PL	1/1:0,57:57:99:2610,175,0
3L	2919498	3L_2919498_SNP	C	T	2716.77	.	AC=2;AF=1.00;AN=2;DB;DP=61;ExcessHet=3.0103;FS=0.000;MLEAC=2;MLEAF=1.00;MQ=43.73;QD=30.05;SOR=1.107	GT:AD:DP:GQ:PL	1/1:0,61:61:99:2745,184,0
3L	2919511	3L_2919511_SNP	C	A	2577.77	.	AC=2;AF=1.00;AN=2;DB;DP=59;ExcessHet=3.0103;FS=0.000;MLEAC=2;MLEAF=1.00;MQ=43.70;QD=30.81;SOR=0.997	GT:AD:DP:GQ:PL	1/1:0,58:58:99:2606,177,0
3L	2919553	3L_2919553_SNP	A	T	2560.77	.	AC=2;AF=1.00;AN=2;DB;DP=60;ExcessHet=3.0103;FS=0.000;MLEAC=2;MLEAF=1.00;MQ=43.66;QD=26.33;SOR=1.071	GT:AD:DP:GQ:PL	1/1:0,60:60:99:2589,183,0
3L	2919562	3L_2919562_SNP	A	G	2586.77	.	AC=2;AF=1.00;AN=2;DB;DP=61;ExcessHet=3.0103;FS=0.000;MLEAC=2;MLEAF=1.00;MQ=43.60;QD=28.16;SOR=0.941	GT:AD:DP:GQ:PL	1/1:0,61:61:99:2615,186,0
3L	2919658	.	T	TGGTAGACCGTTAACGTTAAC	1101.73	.	AC=1;AF=0.500;AN=2;BaseQRankSum=0.539;ClippingRankSum=0.000;DP=50;ExcessHet=3.0103;FS=1.107;MLEAC=1;MLEAF=0.500;MQ=43.23;MQRankSum=-5.125;QD=22.03;ReadPosRankSum=-0.661;SOR=0.451	GT:AD:DP:GQ:PL	0/1:26,24:50:99:1139,0,1005
3L	2919704	3L_2919704_SNP	G	C	310.77	.	AC=1;AF=0.500;AN=2;BaseQRankSum=-0.656;ClippingRankSum=0.000;DB;DP=35;ExcessHet=3.0103;FS=1.309;MLEAC=1;MLEAF=0.500;MQ=43.30;MQRankSum=-4.221;QD=8.88;ReadPosRankSum=-1.179;SOR=0.446	GT:AD:DP:GQ:PL	0/1:19,16:35:99:339,0,442
3L	2919775	3L_2919775_SNP	G	A	347.77	.	AC=1;AF=0.500;AN=2;BaseQRankSum=-2.160;ClippingRankSum=0.000;DB;DP=43;ExcessHet=3.0103;FS=2.719;MLEAC=1;MLEAF=0.500;MQ=43.77;MQRankSum=-2.567;QD=8.28;ReadPosRankSum=1.290;SOR=0.503	GT:AD:DP:GQ:PL	0/1:23,19:42:99:376,0,517
3L	2919878	3L_2919878_SNP	A	G	556.77	.	AC=1;AF=0.500;AN=2;BaseQRankSum=-1.792;ClippingRankSum=0.000;DB;DP=53;ExcessHet=3.0103;FS=0.000;MLEAC=1;MLEAF=0.500;MQ=43.63;MQRankSum=-3.273;QD=10.51;ReadPosRankSum=-1.049;SOR=0.754	GT:AD:DP:GQ:PL	0/1:25,28:53:99:585,0,529
3L	2919991	3L_2919991_SNP	T	A	436.77	.	AC=1;AF=0.500;AN=2;BaseQRankSum=-0.047;ClippingRankSum=0.000;DB;DP=37;ExcessHet=3.0103;FS=2.862;MLEAC=1;MLEAF=0.500;MQ=43.71;MQRankSum=-2.157;QD=11.80;ReadPosRankSum=0.898;SOR=1.063	GT:AD:DP:GQ:PL	0/1:17,20:37:99:465,0,378
3L	2920042	3L_2920042_SNP	A	G	737.77	.	AC=1;AF=0.500;AN=2;BaseQRankSum=-2.059;ClippingRankSum=0.000;DB;DP=43;ExcessHet=3.0103;FS=0.000;MLEAC=1;MLEAF=0.500;MQ=43.73;MQRankSum=-2.651;QD=17.16;ReadPosRankSum=0.418;SOR=0.616	GT:AD:DP:GQ:PL	0/1:22,21:43:99:766,0,944
3L	2920052	3L_2920052_SNP	A	C	708.77	.	AC=1;AF=0.500;AN=2;BaseQRankSum=-1.119;ClippingRankSum=0.000;DB;DP=44;ExcessHet=3.0103;FS=1.130;MLEAC=1;MLEAF=0.500;MQ=43.73;MQRankSum=-2.835;QD=16.11;ReadPosRankSum=0.578;SOR=0.892	GT:AD:DP:GQ:PL	0/1:24,20:44:99:737,0,1003
3L	2920219	.	G	A	387.77	.	AC=1;AF=0.500;AN=2;BaseQRankSum=1.172;ClippingRankSum=0.000;DP=42;ExcessHet=3.0103;FS=1.256;MLEAC=1;MLEAF=0.500;MQ=43.46;MQRankSum=-3.969;QD=9.23;ReadPosRankSum=-0.050;SOR=0.420	GT:AD:DP:GQ:PL	0/1:22,20:42:99:416,0,476
3L	2920270	.	A	ACGGAGACGTGAGTT	831.73	.	AC=1;AF=0.500;AN=2;BaseQRankSum=0.180;ClippingRankSum=0.000;DP=48;ExcessHet=3.0103;FS=4.200;MLEAC=1;MLEAF=0.500;MQ=43.11;MQRankSum=-5.160;QD=17.33;ReadPosRankSum=-1.342;SOR=0.285	GT:AD:DP:GQ:PL	0/1:27,21:48:99:869,0,1488
3L	2920354	.	T	C	505.77	.	AC=1;AF=0.500;AN=2;BaseQRankSum=-1.538;ClippingRankSum=0.000;DP=52;ExcessHet=3.0103;FS=0.000;MLEAC=1;MLEAF=0.500;MQ=43.27;MQRankSum=-3.314;QD=9.92;ReadPosRankSum=0.934;SOR=0.770	GT:AD:DP:GQ:PL	0/1:26,25:51:99:534,0,583
3L	2920365	.	ACTAACAAGCACTTTT	A	880.73	.	AC=1;AF=0.500;AN=2;BaseQRankSum=-1.026;ClippingRankSum=0.000;DP=55;ExcessHet=3.0103;FS=0.000;MLEAC=1;MLEAF=0.500;MQ=43.35;MQRankSum=-3.476;QD=16.31;ReadPosRankSum=2.105;SOR=0.601	GT:AD:DP:GQ:PL	0/1:30,24:54:99:918,0,1187
3L	2920465	.	C	T	854.77	.	AC=1;AF=0.500;AN=2;BaseQRankSum=-0.163;ClippingRankSum=0.000;DP=47;ExcessHet=3.0103;FS=9.428;MLEAC=1;MLEAF=0.500;MQ=43.56;MQRankSum=-3.144;QD=18.58;ReadPosRankSum=-2.849;SOR=0.121	GT:AD:DP:GQ:PL	0/1:22,24:46:99:883,0,878
3L	2920475	3L_2920475_SNP	T	A	739.77	.	AC=1;AF=0.500;AN=2;BaseQRankSum=-1.436;ClippingRankSum=0.000;DB;DP=45;ExcessHet=3.0103;FS=9.503;MLEAC=1;MLEAF=0.500;MQ=43.54;MQRankSum=-3.616;QD=16.81;ReadPosRankSum=-0.424;SOR=0.122	GT:AD:DP:GQ:PL	0/1:24,20:44:99:768,0,916
3L	2920500	3L_2920500_SNP	A	C	338.77	.	AC=1;AF=0.500;AN=2;BaseQRankSum=1.381;ClippingRankSum=0.000;DB;DP=39;ExcessHet=3.0103;FS=10.847;MLEAC=1;MLEAF=0.500;MQ=43.45;MQRankSum=2.917;QD=9.16;ReadPosRankSum=-0.549;SOR=2.712	GT:AD:DP:GQ:PL	0/1:20,17:37:99:367,0,438
3L	2920518	.	G	C	786.77	.	AC=2;AF=1.00;AN=2;DP=35;ExcessHet=3.0103;FS=0.000;MLEAC=2;MLEAF=1.00;MQ=43.26;QD=26.23;SOR=0.976	GT:AD:DP:GQ:PL	1/1:0,30:30:90:815,90,0
3L	2920551	.	G	T	356.77	.	AC=1;AF=0.500;AN=2;BaseQRankSum=-0.126;ClippingRankSum=0.000;DP=33;ExcessHet=3.0103;FS=0.000;MLEAC=1;MLEAF=0.500;MQ=43.33;MQRankSum=-1.913;QD=12.74;ReadPosRankSum=1.461;SOR=0.678	GT:AD:DP:GQ:PL	0/1:11,17:28:99:385,0,218
3L	2920919	.	GTTGTACA	G	2763.73	.	AC=2;AF=1.00;AN=2;DP=62;ExcessHet=3.0103;FS=0.000;MLEAC=2;MLEAF=1.00;MQ=43.75;QD=34.44;SOR=0.865	GT:AD:DP:GQ:PL	1/1:0,61:61:99:2801,190,0
3L	2920937	3L_2920937_DEL	GCAGCGGGCC	G	1247.73	.	AC=1;AF=0.500;AN=2;BaseQRankSum=-0.965;ClippingRankSum=0.000;DB;DP=66;ExcessHet=3.0103;FS=3.328;MLEAC=1;MLEAF=0.500;MQ=43.76;MQRankSum=-0.645;QD=19.50;ReadPosRankSum=0.413;SOR=0.509	GT:AD:DP:GQ:PL	0/1:31,33:64:99:1285,0,1195
3L	2920939	3L_2920939_SNP	A	C	1000.77	.	AC=1;AF=0.500;AN=2;BaseQRankSum=-0.446;ClippingRankSum=0.000;DB;DP=61;ExcessHet=3.0103;FS=3.556;MLEAC=1;MLEAF=0.500;MQ=43.74;MQRankSum=0.520;QD=16.41;ReadPosRankSum=-0.405;SOR=1.145	GT:AD:DP:GQ:PL	0/1:33,28:61:99:1029,0,1294
3L	2920989	3L_2920989_DEL	GACTATTTTTC	G	916.73	.	AC=1;AF=0.500;AN=2;BaseQRankSum=-0.794;ClippingRankSum=0.000;DB;DP=57;ExcessHet=3.0103;FS=3.642;MLEAC=1;MLEAF=0.500;MQ=43.79;MQRankSum=0.560;QD=16.08;ReadPosRankSum=1.641;SOR=0.501	GT:AD:DP:GQ:PL	0/1:32,25:57:99:954,0,1252
3L	2921006	3L_2921006_SNP	T	C	678.77	.	AC=1;AF=0.500;AN=2;BaseQRankSum=-4.026;ClippingRankSum=0.000;DB;DP=59;ExcessHet=3.0103;FS=0.986;MLEAC=1;MLEAF=0.500;MQ=43.80;MQRankSum=-0.625;QD=11.50;ReadPosRankSum=0.678;SOR=0.874	GT:AD:DP:GQ:PL	0/1:27,32:59:99:707,0,1008
3L	2921122	3L_2921122_SNP	T	C	1006.77	.	AC=2;AF=1.00;AN=2;DB;DP=37;ExcessHet=3.0103;FS=0.000;MLEAC=2;MLEAF=1.00;MQ=43.74;QD=27.21;SOR=1.609	GT:AD:DP:GQ:PL	1/1:0,37:37:99:1035,111,0
3L	2921142	3L_2921142_SNP	G	A	1636.77	.	AC=2;AF=1.00;AN=2;DB;DP=37;ExcessHet=3.0103;FS=0.000;MLEAC=2;MLEAF=1.00;MQ=43.74;QD=34.90;SOR=1.802	GT:AD:DP:GQ:PL	1/1:0,37:37:99:1665,111,0
3L	2921144	3L_2921144_SNP	C	T	700.77	.	AC=1;AF=0.500;AN=2;BaseQRankSum=2.354;ClippingRankSum=0.000;DB;DP=37;ExcessHet=3.0103;FS=0.000;MLEAC=1;MLEAF=0.500;MQ=43.74;MQRankSum=-0.385;QD=18.94;ReadPosRankSum=-0.578;SOR=0.551	GT:AD:DP:GQ:PL	0/1:18,19:37:99:729,0,699
3L	2921146	3L_2921146_SNP	T	A	700.77	.	AC=1;AF=0.500;AN=2;BaseQRankSum=1.451;ClippingRankSum=0.000;DB;DP=36;ExcessHet=3.0103;FS=0.000;MLEAC=1;MLEAF=0.500;MQ=43.73;MQRankSum=-0.449;QD=19.47;ReadPosRankSum=-0.522;SOR=0.491	GT:AD:DP:GQ:PL	0/1:18,18:36:99:729,0,699
3L	2921147	.	C	T	673.77	.	AC=1;AF=0.500;AN=2;BaseQRankSum=-2.074;ClippingRankSum=0.000;DP=36;ExcessHet=3.0103;FS=0.000;MLEAC=1;MLEAF=0.500;MQ=43.73;MQRankSum=0.502;QD=18.72;ReadPosRankSum=0.506;SOR=0.947	GT:AD:DP:GQ:PL	0/1:18,18:36:99:702,0,702
3L	2921203	3L_2921203_SNP	G	T	353.77	.	AC=1;AF=0.500;AN=2;BaseQRankSum=2.978;ClippingRankSum=0.000;DB;DP=41;ExcessHet=3.0103;FS=4.613;MLEAC=1;MLEAF=0.500;MQ=43.71;MQRankSum=-1.180;QD=8.63;ReadPosRankSum=0.455;SOR=1.473	GT:AD:DP:GQ:PL	0/1:23,18:41:99:382,0,522
3L	2921316	3L_2921316_SNP	G	A	920.77	.	AC=1;AF=0.500;AN=2;BaseQRankSum=3.367;ClippingRankSum=0.000;DB;DP=48;ExcessHet=3.0103;FS=1.121;MLEAC=1;MLEAF=0.500;MQ=43.92;MQRankSum=0.149;QD=19.18;ReadPosRankSum=0.477;SOR=0.717	GT:AD:DP:GQ:PL	0/1:22,26:48:99:949,0,859
3L	2921322	.	AC	A	873.73	.	AC=1;AF=0.500;AN=2;BaseQRankSum=1.570;ClippingRankSum=0.000;DP=49;ExcessHet=3.0103;FS=2.425;MLEAC=1;MLEAF=0.500;MQ=43.92;MQRankSum=0.058;QD=17.83;ReadPosRankSum=0.800;SOR=0.832	GT:AD:DP:GQ:PL	0/1:24,25:49:99:911,0,904
3L	2921335	3L_2921335_SNP	C	T	878.77	.	AC=1;AF=0.500;AN=2;BaseQRankSum=3.239;ClippingRankSum=0.000;DB;DP=47;ExcessHet=3.0103;FS=0.000;MLEAC=1;MLEAF=0.500;MQ=43.92;MQRankSum=0.122;QD=18.70;ReadPosRankSum=-0.128;SOR=0.586	GT:AD:DP:GQ:PL	0/1:22,25:47:99:907,0,905
3L	2921384	3L_2921384_SNP	G	A	798.77	.	AC=1;AF=0.500;AN=2;BaseQRankSum=3.366;ClippingRankSum=0.000;DB;DP=44;ExcessHet=3.0103;FS=1.223;MLEAC=1;MLEAF=0.500;MQ=43.96;MQRankSum=1.045;QD=18.15;ReadPosRankSum=1.445;SOR=1.112	GT:AD:DP:GQ:PL	0/1:22,22:44:99:827,0,748
3L	2921401	3L_2921401_SNP	A	G	751.77	.	AC=1;AF=0.500;AN=2;BaseQRankSum=-0.555;ClippingRankSum=0.000;DB;DP=40;ExcessHet=3.0103;FS=0.000;MLEAC=1;MLEAF=0.500;MQ=44.00;MQRankSum=0.000;QD=18.79;ReadPosRankSum=0.961;SOR=0.916	GT:AD:DP:GQ:PL	0/1:20,20:40:99:780,0,695
3L	2921482	3L_2921482_SNP	A	G	396.77	.	AC=1;AF=0.500;AN=2;BaseQRankSum=-0.786;ClippingRankSum=0.000;DB;DP=43;ExcessHet=3.0103;FS=4.506;MLEAC=1;MLEAF=0.500;MQ=44.00;MQRankSum=0.000;QD=9.45;ReadPosRankSum=-0.126;SOR=0.954	GT:AD:DP:GQ:PL	0/1:22,20:42:99:425,0,492
3L	2921488	3L_2921488_SNP	T	C	1539.77	.	AC=2;AF=1.00;AN=2;DB;DP=45;ExcessHet=3.0103;FS=0.000;MLEAC=2;MLEAF=1.00;MQ=44.00;QD=34.22;SOR=0.737	GT:AD:DP:GQ:PL	1/1:0,45:45:99:1568,137,0
3L	2921610	3L_2921610_SNP	C	A	645.77	.	AC=1;AF=0.500;AN=2;BaseQRankSum=1.719;ClippingRankSum=0.000;DB;DP=48;ExcessHet=3.0103;FS=1.129;MLEAC=1;MLEAF=0.500;MQ=44.00;MQRankSum=0.000;QD=13.45;ReadPosRankSum=0.440;SOR=0.486	GT:AD:DP:GQ:PL	0/1:20,28:48:99:674,0,418
3L	2922029	.	CA	C	420.73	.	AC=1;AF=0.500;AN=2;BaseQRankSum=-0.937;ClippingRankSum=0.000;DP=39;ExcessHet=3.0103;FS=1.377;MLEAC=1;MLEAF=0.500;MQ=43.75;MQRankSum=1.319;QD=12.37;ReadPosRankSum=0.868;SOR=0.392	GT:AD:DP:GQ:PL	0/1:19,15:34:99:458,0,738
3L	2922038	.	A	G	614.77	.	AC=1;AF=0.500;AN=2;BaseQRankSum=-3.304;ClippingRankSum=0.000;DP=36;ExcessHet=3.0103;FS=1.331;MLEAC=1;MLEAF=0.500;MQ=43.79;MQRankSum=-1.317;QD=17.08;ReadPosRankSum=0.063;SOR=1.144	GT:AD:DP:GQ:PL	0/1:17,19:36:99:643,0,663
3L	2922042	.	G	GA	602.73	.	AC=1;AF=0.500;AN=2;BaseQRankSum=-0.481;ClippingRankSum=0.000;DP=37;ExcessHet=3.0103;FS=1.289;MLEAC=1;MLEAF=0.500;MQ=43.79;MQRankSum=-1.435;QD=16.29;ReadPosRankSum=1.293;SOR=1.051	GT:AD:DP:GQ:PL	0/1:19,18:37:99:640,0,703
3L	2922043	3L_2922043_SNP	A	G	504.77	.	AC=1;AF=0.500;AN=2;BaseQRankSum=-2.603;ClippingRankSum=0.000;DB;DP=37;ExcessHet=3.0103;FS=0.000;MLEAC=1;MLEAF=0.500;MQ=43.79;MQRankSum=1.435;QD=13.64;ReadPosRankSum=-1.019;SOR=0.610	GT:AD:DP:GQ:PL	0/1:19,18:37:99:533,0,771
3L	2922070	3L_2922070_SNP	G	C	356.77	.	AC=1;AF=0.500;AN=2;BaseQRankSum=-0.762;ClippingRankSum=0.000;DB;DP=38;ExcessHet=3.0103;FS=0.000;MLEAC=1;MLEAF=0.500;MQ=43.90;MQRankSum=1.001;QD=9.39;ReadPosRankSum=-0.951;SOR=0.540	GT:AD:DP:GQ:PL	0/1:20,18:38:99:385,0,433
3L	2922169	3L_2922169_SNP	C	G	1725.77	.	AC=2;AF=1.00;AN=2;DB;DP=64;ExcessHet=3.0103;FS=0.000;MLEAC=2;MLEAF=1.00;MQ=44.00;QD=26.97;SOR=0.892	GT:AD:DP:GQ:PL	1/1:0,64:64:99:1754,191,0
3L	2922279	.	T	C	849.77	.	AC=1;AF=0.500;AN=2;BaseQRankSum=-0.968;ClippingRankSum=0.000;DP=52;ExcessHet=3.0103;FS=10.333;MLEAC=1;MLEAF=0.500;MQ=43.94;MQRankSum=-1.084;QD=16.34;ReadPosRankSum=0.979;SOR=0.937	GT:AD:DP:GQ:PL	0/1:29,23:52:99:878,0,1148
3L	2922280	.	T	C	891.77	.	AC=1;AF=0.500;AN=2;BaseQRankSum=1.095;ClippingRankSum=0.000;DP=52;ExcessHet=3.0103;FS=10.333;MLEAC=1;MLEAF=0.500;MQ=43.94;MQRankSum=-1.084;QD=17.15;ReadPosRankSum=1.006;SOR=0.937	GT:AD:DP:GQ:PL	0/1:29,23:52:99:920,0,1145
3L	2922281	.	A	G	891.77	.	AC=1;AF=0.500;AN=2;BaseQRankSum=1.767;ClippingRankSum=0.000;DP=52;ExcessHet=3.0103;FS=10.333;MLEAC=1;MLEAF=0.500;MQ=43.94;MQRankSum=-1.084;QD=17.15;ReadPosRankSum=1.024;SOR=0.937	GT:AD:DP:GQ:PL	0/1:29,23:52:99:920,0,1145
3L	2922315	3L_2922315_SNP	A	C	913.77	.	AC=1;AF=0.500;AN=2;BaseQRankSum=-0.468;ClippingRankSum=0.000;DB;DP=48;ExcessHet=3.0103;FS=17.251;MLEAC=1;MLEAF=0.500;MQ=43.94;MQRankSum=-1.045;QD=19.04;ReadPosRankSum=-1.873;SOR=1.078	GT:AD:DP:GQ:PL	0/1:26,22:48:99:942,0,1058
3L	2922321	3L_2922321_SNP	A	T	848.77	.	AC=1;AF=0.500;AN=2;BaseQRankSum=-0.009;ClippingRankSum=0.000;DB;DP=52;ExcessHet=3.0103;FS=13.143;MLEAC=1;MLEAF=0.500;MQ=43.94;MQRankSum=-1.042;QD=16.32;ReadPosRankSum=-1.634;SOR=0.715	GT:AD:DP:GQ:PL	0/1:28,24:52:99:877,0,1104
3L	2922322	3L_2922322_SNP	G	A	606.77	.	AC=1;AF=0.500;AN=2;BaseQRankSum=-0.718;ClippingRankSum=0.000;DB;DP=51;ExcessHet=3.0103;FS=15.832;MLEAC=1;MLEAF=0.500;MQ=43.94;MQRankSum=1.143;QD=11.90;ReadPosRankSum=1.401;SOR=1.773	GT:AD:DP:GQ:PL	0/1:23,28:51:99:635,0,924
3L	2922363	3L_2922363_SNP	C	A	2520.77	.	AC=2;AF=1.00;AN=2;DB;DP=59;ExcessHet=3.0103;FS=0.000;MLEAC=2;MLEAF=1.00;MQ=43.83;QD=29.22;SOR=0.871	GT:AD:DP:GQ:PL	1/1:0,59:59:99:2549,181,0
3L	2922376	3L_2922376_SNP	T	A	1001.77	.	AC=1;AF=0.500;AN=2;BaseQRankSum=1.705;ClippingRankSum=0.000;DB;DP=56;ExcessHet=3.0103;FS=3.742;MLEAC=1;MLEAF=0.500;MQ=43.87;MQRankSum=-1.001;QD=17.89;ReadPosRankSum=1.378;SOR=0.711	GT:AD:DP:GQ:PL	0/1:29,27:56:99:1030,0,1103
3L	2922384	3L_2922384_SNP	T	C	1171.77	.	AC=1;AF=0.500;AN=2;BaseQRankSum=-1.253;ClippingRankSum=0.000;DB;DP=57;ExcessHet=3.0103;FS=2.226;MLEAC=1;MLEAF=0.500;MQ=43.87;MQRankSum=1.089;QD=20.56;ReadPosRankSum=-1.935;SOR=0.665	GT:AD:DP:GQ:PL	0/1:27,30:57:99:1200,0,1082
3L	2922392	.	A	AC	1027.73	.	AC=1;AF=0.500;AN=2;BaseQRankSum=-1.417;ClippingRankSum=0.000;DP=56;ExcessHet=3.0103;FS=2.268;MLEAC=1;MLEAF=0.500;MQ=43.87;MQRankSum=-0.929;QD=18.35;ReadPosRankSum=1.107;SOR=0.758	GT:AD:DP:GQ:PL	0/1:27,29:56:99:1065,0,1113
3L	2922403	3L_2922403_SNP	C	T	966.77	.	AC=1;AF=0.500;AN=2;BaseQRankSum=-3.382;ClippingRankSum=0.000;DB;DP=55;ExcessHet=3.0103;FS=0.000;MLEAC=1;MLEAF=0.500;MQ=43.87;MQRankSum=1.018;QD=17.58;ReadPosRankSum=-1.087;SOR=0.765	GT:AD:DP:GQ:PL	0/1:28,27:55:99:995,0,1084
3L	2922464	3L_2922464_SNP	A	T	2302.77	.	AC=2;AF=1.00;AN=2;DB;DP=57;ExcessHet=3.0103;FS=0.000;MLEAC=2;MLEAF=1.00;MQ=43.87;QD=28.18;SOR=0.800	GT:AD:DP:GQ:PL	1/1:0,57:57:99:2331,177,0
3L	2922495	3L_2922495_SNP	T	C	1999.77	.	AC=2;AF=1.00;AN=2;DB;DP=48;ExcessHet=3.0103;FS=0.000;MLEAC=2;MLEAF=1.00;MQ=44.00;QD=26.87;SOR=0.776	GT:AD:DP:GQ:PL	1/1:0,48:48:99:2028,147,0
3L	2922734	3L_2922734_SNP	T	C	772.77	.	AC=1;AF=0.500;AN=2;BaseQRankSum=-1.020;ClippingRankSum=0.000;DB;DP=44;ExcessHet=3.0103;FS=11.612;MLEAC=1;MLEAF=0.500;MQ=44.00;MQRankSum=0.000;QD=17.56;ReadPosRankSum=0.736;SOR=1.472	GT:AD:DP:GQ:PL	0/1:22,22:44:99:801,0,1123
3L	2922736	3L_2922736_SNP	A	G	772.77	.	AC=1;AF=0.500;AN=2;BaseQRankSum=-0.724;ClippingRankSum=0.000;DB;DP=45;ExcessHet=3.0103;FS=11.272;MLEAC=1;MLEAF=0.500;MQ=44.00;MQRankSum=0.000;QD=17.17;ReadPosRankSum=0.700;SOR=1.492	GT:AD:DP:GQ:PL	0/1:23,22:45:99:801,0,1123
3L	2922911	3L_2922911_SNP	T	C	1432.77	.	AC=2;AF=1.00;AN=2;DB;DP=54;ExcessHet=3.0103;FS=0.000;MLEAC=2;MLEAF=1.00;MQ=43.49;QD=26.53;SOR=0.931	GT:AD:DP:GQ:PL	1/1:0,54:54:99:1461,162,0
3L	2923247	3L_2923247_SNP	T	A	438.77	.	AC=1;AF=0.500;AN=2;BaseQRankSum=-0.684;ClippingRankSum=0.000;DB;DP=45;ExcessHet=3.0103;FS=1.154;MLEAC=1;MLEAF=0.500;MQ=43.91;MQRankSum=-1.497;QD=9.75;ReadPosRankSum=0.974;SOR=0.990	GT:AD:DP:GQ:PL	0/1:24,21:45:99:467,0,501
3L	2923268	3L_2923268_SNP	A	C	837.77	.	AC=1;AF=0.500;AN=2;BaseQRankSum=-2.123;ClippingRankSum=0.000;DB;DP=48;ExcessHet=3.0103;FS=0.000;MLEAC=1;MLEAF=0.500;MQ=43.92;MQRankSum=-1.400;QD=17.45;ReadPosRankSum=-0.683;SOR=0.693	GT:AD:DP:GQ:PL	0/1:24,24:48:99:866,0,929
3L	2923271	3L_2923271_SNP	A	G	810.77	.	AC=1;AF=0.500;AN=2;BaseQRankSum=-2.207;ClippingRankSum=0.000;DB;DP=47;ExcessHet=3.0103;FS=0.000;MLEAC=1;MLEAF=0.500;MQ=43.92;MQRankSum=-1.430;QD=17.25;ReadPosRankSum=-0.450;SOR=0.776	GT:AD:DP:GQ:PL	0/1:24,23:47:99:839,0,932
3L	2923301	3L_2923301_SNP	A	T	712.77	.	AC=1;AF=0.500;AN=2;BaseQRankSum=-0.235;ClippingRankSum=0.000;DB;DP=45;ExcessHet=3.0103;FS=1.143;MLEAC=1;MLEAF=0.500;MQ=44.00;MQRankSum=0.000;QD=15.84;ReadPosRankSum=0.080;SOR=0.495	GT:AD:DP:GQ:PL	0/1:25,20:45:99:741,0,990
3L	2923303	3L_2923303_SNP	G	T	712.77	.	AC=1;AF=0.500;AN=2;BaseQRankSum=0.650;ClippingRankSum=0.000;DB;DP=44;ExcessHet=3.0103;FS=0.000;MLEAC=1;MLEAF=0.500;MQ=44.00;MQRankSum=0.000;QD=16.20;ReadPosRankSum=0.451;SOR=0.573	GT:AD:DP:GQ:PL	0/1:25,19:44:99:741,0,990
3L	2923316	3L_2923316_SNP	A	T	413.77	.	AC=1;AF=0.500;AN=2;BaseQRankSum=-0.833;ClippingRankSum=0.000;DB;DP=46;ExcessHet=3.0103;FS=0.000;MLEAC=1;MLEAF=0.500;MQ=44.00;MQRankSum=0.000;QD=9.19;ReadPosRankSum=-0.524;SOR=0.833	GT:AD:DP:GQ:PL	0/1:24,21:45:99:442,0,538
3L	2923330	3L_2923330_SNP	T	C	527.77	.	AC=1;AF=0.500;AN=2;BaseQRankSum=-3.261;ClippingRankSum=0.000;DB;DP=49;ExcessHet=3.0103;FS=2.460;MLEAC=1;MLEAF=0.500;MQ=44.00;MQRankSum=0.000;QD=10.77;ReadPosRankSum=-0.862;SOR=0.368	GT:AD:DP:GQ:PL	0/1:23,26:49:99:556,0,491
3L	2923405	3L_2923405_SNP	G	A	454.77	.	AC=1;AF=0.500;AN=2;BaseQRankSum=-0.244;ClippingRankSum=0.000;DB;DP=47;ExcessHet=3.0103;FS=4.144;MLEAC=1;MLEAF=0.500;MQ=44.00;MQRankSum=0.000;QD=9.68;ReadPosRankSum=0.537;SOR=0.447	GT:AD:DP:GQ:PL	0/1:24,23:47:99:483,0,519
3L	2923422	3L_2923422_SNP	T	A	421.77	.	AC=1;AF=0.500;AN=2;BaseQRankSum=0.292;ClippingRankSum=0.000;DB;DP=47;ExcessHet=3.0103;FS=2.485;MLEAC=1;MLEAF=0.500;MQ=44.00;MQRankSum=0.000;QD=8.97;ReadPosRankSum=0.880;SOR=0.561	GT:AD:DP:GQ:PL	0/1:26,21:47:99:450,0,575
3L	2923739	3L_2923739_SNP	C	T	412.77	.	AC=1;AF=0.500;AN=2;BaseQRankSum=-0.350;ClippingRankSum=0.000;DB;DP=48;ExcessHet=3.0103;FS=4.200;MLEAC=1;MLEAF=0.500;MQ=44.00;MQRankSum=0.000;QD=8.60;ReadPosRankSum=-0.584;SOR=0.285	GT:AD:DP:GQ:PL	0/1:27,21:48:99:441,0,615
3L	2923979	3L_2923979_SNP	C	T	809.77	.	AC=1;AF=0.500;AN=2;BaseQRankSum=2.099;ClippingRankSum=0.000;DB;DP=49;ExcessHet=3.0103;FS=4.041;MLEAC=1;MLEAF=0.500;MQ=43.50;MQRankSum=-0.088;QD=16.53;ReadPosRankSum=-1.161;SOR=0.309	GT:AD:DP:GQ:PL	0/1:26,23:49:99:838,0,1173
3L	2923986	3L_2923986_SNP	T	A	761.77	.	AC=1;AF=0.500;AN=2;BaseQRankSum=0.380;ClippingRankSum=0.000;DB;DP=47;ExcessHet=3.0103;FS=4.110;MLEAC=1;MLEAF=0.500;MQ=43.64;MQRankSum=-1.070;QD=16.21;ReadPosRankSum=-0.475;SOR=0.475	GT:AD:DP:GQ:PL	0/1:26,21:47:99:790,0,1114
3L	2924011	3L_2924011_SNP	A	G	462.77	.	AC=1;AF=0.500;AN=2;BaseQRankSum=-1.749;ClippingRankSum=0.000;DB;DP=51;ExcessHet=3.0103;FS=3.907;MLEAC=1;MLEAF=0.500;MQ=43.67;MQRankSum=-1.064;QD=9.07;ReadPosRankSum=0.327;SOR=0.481	GT:AD:DP:GQ:PL	0/1:28,23:51:99:491,0,651
3L	2924253	.	A	AAGCAGCAGCAGCAAC	451.73	.	AC=1;AF=0.500;AN=2;BaseQRankSum=0.210;ClippingRankSum=0.000;DP=40;ExcessHet=3.0103;FS=3.352;MLEAC=1;MLEAF=0.500;MQ=44.57;MQRankSum=2.962;QD=15.58;ReadPosRankSum=1.086;SOR=0.836	GT:AD:DP:GQ:PL	0/1:17,12:29:99:489,0,2210
3L	2924571	3L_2924571_SNP	T	C	191.77	.	AC=1;AF=0.500;AN=2;BaseQRankSum=-0.513;ClippingRankSum=0.000;DB;DP=29;ExcessHet=3.0103;FS=3.319;MLEAC=1;MLEAF=0.500;MQ=43.73;MQRankSum=1.658;QD=6.61;ReadPosRankSum=-0.562;SOR=0.591	GT:AD:DP:GQ:PL	0/1:18,11:29:99:220,0,399
3L	2924598	3L_2924598_SNP	G	A	208.77	.	AC=1;AF=0.500;AN=2;BaseQRankSum=-2.247;ClippingRankSum=0.000;DB;DP=29;ExcessHet=3.0103;FS=0.000;MLEAC=1;MLEAF=0.500;MQ=42.57;MQRankSum=0.202;QD=7.20;ReadPosRankSum=-0.022;SOR=0.593	GT:AD:DP:GQ:PL	0/1:17,12:29:99:237,0,398
3L	2924660	.	T	A	308.77	.	AC=1;AF=0.500;AN=2;BaseQRankSum=-0.302;ClippingRankSum=0.000;DP=30;ExcessHet=3.0103;FS=3.352;MLEAC=1;MLEAF=0.500;MQ=44.87;MQRankSum=1.088;QD=10.29;ReadPosRankSum=-1.038;SOR=1.423	GT:AD:DP:GQ:PL	0/1:15,15:30:99:337,0,322
3L	2924699	.	G	GACAGGA	501.73	.	AC=1;AF=0.500;AN=2;BaseQRankSum=-0.361;ClippingRankSum=0.000;DP=31;ExcessHet=3.0103;FS=1.527;MLEAC=1;MLEAF=0.500;MQ=45.19;MQRankSum=1.434;QD=18.58;ReadPosRankSum=-0.170;SOR=1.140	GT:AD:DP:GQ:PL	0/1:13,14:27:99:539,0,473
3L	2924885	3L_2924885_SNP	T	A	763.77	.	AC=2;AF=1.00;AN=2;DB;DP=34;ExcessHet=3.0103;FS=0.000;MLEAC=2;MLEAF=1.00;MQ=43.79;QD=23.14;SOR=1.179	GT:AD:DP:GQ:PL	1/1:0,33:33:97:792,97,0
3L	2925341	3L_2925341_SNP	T	C	1182.77	.	AC=2;AF=1.00;AN=2;DB;DP=47;ExcessHet=3.0103;FS=0.000;MLEAC=2;MLEAF=1.00;MQ=44.00;QD=25.17;SOR=0.919	GT:AD:DP:GQ:PL	1/1:0,47:47:99:1211,140,0
3L	2925356	3L_2925356_SNP	T	C	1293.77	.	AC=2;AF=1.00;AN=2;DB;DP=47;ExcessHet=3.0103;FS=0.000;MLEAC=2;MLEAF=1.00;MQ=44.00;QD=27.53;SOR=0.823	GT:AD:DP:GQ:PL	1/1:0,47:47:99:1322,141,0
3L	2925372	3L_2925372_SNP	C	T	1778.77	.	AC=2;AF=1.00;AN=2;DB;DP=40;ExcessHet=3.0103;FS=0.000;MLEAC=2;MLEAF=1.00;MQ=44.00;QD=28.22;SOR=1.022	GT:AD:DP:GQ:PL	1/1:0,40:40:99:1807,123,0
3L	2925380	3L_2925380_SNP	G	A	1805.77	.	AC=2;AF=1.00;AN=2;DB;DP=42;ExcessHet=3.0103;FS=0.000;MLEAC=2;MLEAF=1.00;MQ=44.00;QD=32.42;SOR=1.005	GT:AD:DP:GQ:PL	1/1:0,42:42:99:1834,126,0
3L	2925500	3L_2925500_SNP	C	T	1123.77	.	AC=2;AF=1.00;AN=2;DB;DP=42;ExcessHet=3.0103;FS=0.000;MLEAC=2;MLEAF=1.00;MQ=44.00;QD=26.76;SOR=0.892	GT:AD:DP:GQ:PL	1/1:0,42:42:99:1152,126,0
3L	2925545	3L_2925545_SNP	T	G	742.77	.	AC=1;AF=0.500;AN=2;BaseQRankSum=-0.450;ClippingRankSum=0.000;DB;DP=55;ExcessHet=3.0103;FS=3.850;MLEAC=1;MLEAF=0.500;MQ=44.00;MQRankSum=0.000;QD=13.50;ReadPosRankSum=-0.356;SOR=0.846	GT:AD:DP:GQ:PL	0/1:34,21:55:99:771,0,1344
3L	2925550	3L_2925550_SNP	A	G	708.77	.	AC=1;AF=0.500;AN=2;BaseQRankSum=0.553;ClippingRankSum=0.000;DB;DP=54;ExcessHet=3.0103;FS=2.408;MLEAC=1;MLEAF=0.500;MQ=44.00;MQRankSum=0.000;QD=13.13;ReadPosRankSum=0.063;SOR=0.732	GT:AD:DP:GQ:PL	0/1:34,20:54:99:737,0,1347
3L	2925579	3L_2925579_SNP	C	T	394.77	.	AC=1;AF=0.500;AN=2;BaseQRankSum=1.073;ClippingRankSum=0.000;DB;DP=54;ExcessHet=3.0103;FS=0.000;MLEAC=1;MLEAF=0.500;MQ=44.00;MQRankSum=0.000;QD=7.31;ReadPosRankSum=0.486;SOR=0.744	GT:AD:DP:GQ:PL	0/1:32,22:54:99:423,0,1126
3L	2925603	3L_2925603_SNP	G	A	562.77	.	AC=1;AF=0.500;AN=2;BaseQRankSum=0.103;ClippingRankSum=0.000;DB;DP=50;ExcessHet=3.0103;FS=2.461;MLEAC=1;MLEAF=0.500;MQ=44.00;MQRankSum=0.000;QD=11.26;ReadPosRankSum=-0.290;SOR=1.188	GT:AD:DP:GQ:PL	0/1:23,27:50:99:591,0,805
3L	2925696	.	C	CA	393.73	.	AC=1;AF=0.500;AN=2;BaseQRankSum=0.201;ClippingRankSum=0.000;DP=47;ExcessHet=3.0103;FS=6.106;MLEAC=1;MLEAF=0.500;MQ=44.00;MQRankSum=0.000;QD=8.38;ReadPosRankSum=-0.953;SOR=1.594	GT:AD:DP:GQ:PL	0/1:26,21:47:99:431,0,527
3L	2925850	3L_2925850_SNP	C	A	515.77	.	AC=1;AF=0.500;AN=2;BaseQRankSum=-0.560;ClippingRankSum=0.000;DB;DP=52;ExcessHet=3.0103;FS=15.755;MLEAC=1;MLEAF=0.500;MQ=44.00;MQRankSum=0.000;QD=10.11;ReadPosRankSum=0.875;SOR=0.057	GT:AD:DP:GQ:PL	0/1:26,25:51:99:544,0,586
3L	2926359	3L_2926359_SNP	G	T	428.77	.	AC=1;AF=0.500;AN=2;BaseQRankSum=0.962;ClippingRankSum=0.000;DB;DP=44;ExcessHet=3.0103;FS=2.672;MLEAC=1;MLEAF=0.500;MQ=43.96;MQRankSum=1.001;QD=9.74;ReadPosRankSum=0.543;SOR=0.320	GT:AD:DP:GQ:PL	0/1:23,21:44:99:457,0,503
3L	2926407	3L_2926407_SNP	A	T	539.77	.	AC=1;AF=0.500;AN=2;BaseQRankSum=4.044;ClippingRankSum=0.000;DB;DP=43;ExcessHet=3.0103;FS=1.207;MLEAC=1;MLEAF=0.500;MQ=44.00;MQRankSum=0.000;QD=12.85;ReadPosRankSum=-0.420;SOR=0.473	GT:AD:DP:GQ:PL	0/1:18,24:42:99:568,0,360
3L	2926430	.	C	CA	270.73	.	AC=1;AF=0.500;AN=2;BaseQRankSum=1.621;ClippingRankSum=0.000;DP=37;ExcessHet=3.0103;FS=0.000;MLEAC=1;MLEAF=0.500;MQ=44.00;MQRankSum=0.000;QD=7.96;ReadPosRankSum=-0.242;SOR=0.671	GT:AD:DP:GQ:PL	0/1:16,18:34:99:308,0,214
3L	2926522	3L_2926522_SNP	T	C	539.77	.	AC=1;AF=0.500;AN=2;BaseQRankSum=-2.983;ClippingRankSum=0.000;DB;DP=53;ExcessHet=3.0103;FS=2.320;MLEAC=1;MLEAF=0.500;MQ=44.00;MQRankSum=0.000;QD=10.18;ReadPosRankSum=-0.092;SOR=1.078	GT:AD:DP:GQ:PL	0/1:25,28:53:99:568,0,555
3L	2927153	.	A	AT	1584.94	.	AC=2;AF=1.00;AN=2;BaseQRankSum=2.302;ClippingRankSum=0.000;DP=40;ExcessHet=3.0103;FS=0.000;MLEAC=2;MLEAF=1.00;MQ=44.14;MQRankSum=-0.135;QD=29.37;ReadPosRankSum=1.689;SOR=0.859	GT:AD:DP:GQ:PL	1/1:2,37:39:13:1622,13,0
3L	2927154	.	A	AAATAAAT	1584.94	.	AC=2;AF=1.00;AN=2;BaseQRankSum=2.413;ClippingRankSum=0.000;DP=39;ExcessHet=3.0103;FS=0.000;MLEAC=2;MLEAF=1.00;MQ=44.15;MQRankSum=-0.135;QD=29.70;ReadPosRankSum=1.497;SOR=0.859	GT:AD:DP:GQ:PL	1/1:2,37:39:13:1622,13,0
3L	2927186	3L_2927186_SNP	G	A	850.77	.	AC=2;AF=1.00;AN=2;BaseQRankSum=2.229;ClippingRankSum=0.000;DB;DP=35;ExcessHet=3.0103;FS=0.000;MLEAC=2;MLEAF=1.00;MQ=44.38;MQRankSum=0.054;QD=24.31;ReadPosRankSum=-0.392;SOR=0.880	GT:AD:DP:GQ:PL	1/1:2,33:35:70:879,70,0
3L	2927455	.	AT	A	2344.73	.	AC=2;AF=1.00;AN=2;DP=52;ExcessHet=3.0103;FS=0.000;MLEAC=2;MLEAF=1.00;MQ=43.89;QD=29.90;SOR=0.900	GT:AD:DP:GQ:PL	1/1:0,51:51:99:2382,166,0
3L	2927460	.	T	G	2378.77	.	AC=2;AF=1.00;AN=2;DP=55;ExcessHet=3.0103;FS=0.000;MLEAC=2;MLEAF=1.00;MQ=43.89;QD=27.04;SOR=0.729	GT:AD:DP:GQ:PL	1/1:0,55:55:99:2407,169,0
3L	2927475	3L_2927475_SNP	A	G	2347.77	.	AC=2;AF=1.00;AN=2;DB;DP=55;ExcessHet=3.0103;FS=0.000;MLEAC=2;MLEAF=1.00;MQ=43.81;QD=31.30;SOR=0.884	GT:AD:DP:GQ:PL	1/1:0,55:55:99:2376,169,0
3L	2927502	3L_2927502_SNP	A	G	1542.77	.	AC=2;AF=1.00;AN=2;DB;DP=58;ExcessHet=3.0103;FS=0.000;MLEAC=2;MLEAF=1.00;MQ=43.77;QD=26.60;SOR=0.693	GT:AD:DP:GQ:PL	1/1:0,58:58:99:1571,174,0
3L	2927893	.	T	TCGCA	1396.73	.	AC=2;AF=1.00;AN=2;BaseQRankSum=-0.380;ClippingRankSum=0.000;DP=35;ExcessHet=3.0103;FS=15.729;MLEAC=2;MLEAF=1.00;MQ=41.30;MQRankSum=0.190;QD=23.54;ReadPosRankSum=3.999;SOR=3.519	GT:AD:DP:GQ:PL	1/1:2,32:34:93:1434,93,0
3L	2927895	.	G	GACAAACAAGATACAGAAAATACCCAAAAAATACTCCAAAAATATTCAAAAACGTTTATTTTATTTATTGTATACACCACCAAAACAACAATAACAAAACTGGAAAAATA	1396.73	.	AC=2;AF=1.00;AN=2;DP=31;ExcessHet=3.0103;FS=0.000;MLEAC=2;MLEAF=1.00;MQ=41.19;QD=27.26;SOR=4.548	GT:AD:DP:GQ:PL	1/1:0,30:30:93:1434,93,0
3L	2937681	3L_2937681_SNP	C	T	1088.77	.	AC=1;AF=0.500;AN=2;BaseQRankSum=-0.099;ClippingRankSum=0.000;DB;DP=54;ExcessHet=3.0103;FS=7.785;MLEAC=1;MLEAF=0.500;MQ=44.00;MQRankSum=0.000;QD=20.16;ReadPosRankSum=1.310;SOR=1.662	GT:AD:DP:GQ:PL	0/1:25,29:54:99:1117,0,926
3L	2937686	3L_2937686_SNP	C	G	1051.77	.	AC=1;AF=0.500;AN=2;BaseQRankSum=-0.434;ClippingRankSum=0.000;DB;DP=52;ExcessHet=3.0103;FS=8.080;MLEAC=1;MLEAF=0.500;MQ=44.00;MQRankSum=0.000;QD=20.23;ReadPosRankSum=1.276;SOR=1.863	GT:AD:DP:GQ:PL	0/1:24,28:52:99:1080,0,962
3L	2937733	3L_2937733_SNP	C	T	591.77	.	AC=1;AF=0.500;AN=2;BaseQRankSum=-0.819;ClippingRankSum=0.000;DB;DP=56;ExcessHet=3.0103;FS=2.305;MLEAC=1;MLEAF=0.500;MQ=44.00;MQRankSum=0.000;QD=10.57;ReadPosRankSum=-1.150;SOR=1.127	GT:AD:DP:GQ:PL	0/1:26,30:56:99:620,0,552
3L	2937735	.	CT	C	368.73	.	AC=1;AF=0.500;AN=2;BaseQRankSum=-0.847;ClippingRankSum=0.000;DP=58;ExcessHet=3.0103;FS=0.000;MLEAC=1;MLEAF=0.500;MQ=44.00;MQRankSum=0.000;QD=6.96;ReadPosRankSum=-0.881;SOR=0.756	GT:AD:DP:GQ:PL	0/1:26,27:53:99:406,0,447
3L	2937762	3L_2937762_SNP	A	G	1183.77	.	AC=1;AF=0.500;AN=2;BaseQRankSum=-0.036;ClippingRankSum=0.000;DB;DP=62;ExcessHet=3.0103;FS=6.819;MLEAC=1;MLEAF=0.500;MQ=44.00;MQRankSum=0.000;QD=19.09;ReadPosRankSum=-1.444;SOR=0.242	GT:AD:DP:GQ:PL	0/1:30,32:62:99:1212,0,1151
3L	2937770	3L_2937770_SNP	C	A	1232.77	.	AC=1;AF=0.500;AN=2;BaseQRankSum=1.806;ClippingRankSum=0.000;DB;DP=60;ExcessHet=3.0103;FS=5.275;MLEAC=1;MLEAF=0.500;MQ=44.00;MQRankSum=0.000;QD=20.55;ReadPosRankSum=-2.200;SOR=0.270	GT:AD:DP:GQ:PL	0/1:27,33:60:99:1261,0,1095
3L	2937798	3L_2937798_SNP	A	T	605.77	.	AC=1;AF=0.500;AN=2;BaseQRankSum=-0.418;ClippingRankSum=0.000;DB;DP=59;ExcessHet=3.0103;FS=7.277;MLEAC=1;MLEAF=0.500;MQ=44.00;MQRankSum=0.000;QD=10.27;ReadPosRankSum=0.683;SOR=0.211	GT:AD:DP:GQ:PL	0/1:30,29:59:99:634,0,705
3L	2937824	3L_2937824_SNP	T	C	626.77	.	AC=1;AF=0.500;AN=2;BaseQRankSum=-5.058;ClippingRankSum=0.000;DB;DP=59;ExcessHet=3.0103;FS=17.684;MLEAC=1;MLEAF=0.500;MQ=44.00;MQRankSum=0.000;QD=10.62;ReadPosRankSum=1.218;SOR=0.680	GT:AD:DP:GQ:PL	0/1:28,31:59:99:655,0,632
3L	2937917	3L_2937917_SNP	C	T	607.77	.	AC=1;AF=0.500;AN=2;BaseQRankSum=3.071;ClippingRankSum=0.000;DB;DP=50;ExcessHet=3.0103;FS=0.000;MLEAC=1;MLEAF=0.500;MQ=44.00;MQRankSum=0.000;QD=12.16;ReadPosRankSum=1.031;SOR=0.693	GT:AD:DP:GQ:PL	0/1:22,28:50:99:636,0,441
3L	2937979	3L_2937979_SNP	C	T	595.77	.	AC=1;AF=0.500;AN=2;BaseQRankSum=-0.057;ClippingRankSum=0.000;DB;DP=53;ExcessHet=3.0103;FS=1.047;MLEAC=1;MLEAF=0.500;MQ=44.00;MQRankSum=0.000;QD=11.24;ReadPosRankSum=1.436;SOR=0.906	GT:AD:DP:GQ:PL	0/1:25,28:53:99:624,0,540
3L	2938083	3L_2938083_SNP	C	T	436.77	.	AC=1;AF=0.500;AN=2;BaseQRankSum=2.492;ClippingRankSum=0.000;DB;DP=40;ExcessHet=3.0103;FS=2.636;MLEAC=1;MLEAF=0.500;MQ=44.00;MQRankSum=0.000;QD=10.92;ReadPosRankSum=-0.315;SOR=0.561	GT:AD:DP:GQ:PL	0/1:19,21:40:99:465,0,393
3L	2938258	3L_2938258_SNP	C	T	568.77	.	AC=1;AF=0.500;AN=2;BaseQRankSum=3.633;ClippingRankSum=0.000;DB;DP=52;ExcessHet=3.0103;FS=1.083;MLEAC=1;MLEAF=0.500;MQ=44.00;MQRankSum=0.000;QD=10.94;ReadPosRankSum=0.414;SOR=1.027	GT:AD:DP:GQ:PL	0/1:26,26:52:99:597,0,531
3L	2938803	3L_2938803_SNP	T	C	827.77	.	AC=1;AF=0.500;AN=2;BaseQRankSum=2.097;ClippingRankSum=0.000;DB;DP=52;ExcessHet=3.0103;FS=1.166;MLEAC=1;MLEAF=0.500;MQ=44.00;MQRankSum=0.000;QD=15.92;ReadPosRankSum=-1.359;SOR=0.628	GT:AD:DP:GQ:PL	0/1:16,36:52:99:856,0,277
3L	2938826	3L_2938826_INS	C	CAGTCCAA	1163.73	.	AC=1;AF=0.500;AN=2;BaseQRankSum=0.577;ClippingRankSum=0.000;DB;DP=52;ExcessHet=3.0103;FS=6.211;MLEAC=1;MLEAF=0.500;MQ=43.67;MQRankSum=-0.767;QD=24.24;ReadPosRankSum=0.886;SOR=1.121	GT:AD:DP:GQ:PL	0/1:19,29:48:99:1201,0,1026
3L	2939268	.	T	TC	603.73	.	AC=1;AF=0.500;AN=2;BaseQRankSum=-1.840;ClippingRankSum=0.000;DP=67;ExcessHet=3.0103;FS=0.000;MLEAC=1;MLEAF=0.500;MQ=44.00;MQRankSum=0.000;QD=10.06;ReadPosRankSum=-2.753;SOR=0.785	GT:AD:DP:GQ:PL	0/1:28,32:60:99:641,0,515
3L	2939397	3L_2939397_SNP	G	A	719.77	.	AC=1;AF=0.500;AN=2;BaseQRankSum=2.742;ClippingRankSum=0.000;DB;DP=56;ExcessHet=3.0103;FS=3.847;MLEAC=1;MLEAF=0.500;MQ=44.00;MQRankSum=0.000;QD=12.85;ReadPosRankSum=-0.476;SOR=0.304	GT:AD:DP:GQ:PL	0/1:23,33:56:99:748,0,450
3L	2939975	3L_2939975_SNP	C	A	219.77	.	AC=1;AF=0.500;AN=2;BaseQRankSum=0.842;ClippingRankSum=0.000;DB;DP=34;ExcessHet=3.0103;FS=0.000;MLEAC=1;MLEAF=0.500;MQ=43.94;MQRankSum=-1.135;QD=6.46;ReadPosRankSum=0.421;SOR=0.765	GT:AD:DP:GQ:PL	0/1:20,14:34:99:248,0,448
3L	2939994	.	G	GAACCAC	397.73	.	AC=1;AF=0.500;AN=2;BaseQRankSum=1.509;ClippingRankSum=0.000;DP=32;ExcessHet=3.0103;FS=3.682;MLEAC=1;MLEAF=0.500;MQ=43.94;MQRankSum=-1.048;QD=15.91;ReadPosRankSum=0.767;SOR=1.152	GT:AD:DP:GQ:PL	0/1:14,11:25:99:435,0,843
3L	2940139	3L_2940139_INS	G	GATCAAAATA	612.73	.	AC=1;AF=0.500;AN=2;BaseQRankSum=1.639;ClippingRankSum=0.000;DB;DP=38;ExcessHet=3.0103;FS=5.155;MLEAC=1;MLEAF=0.500;MQ=43.90;MQRankSum=-1.604;QD=16.56;ReadPosRankSum=-1.228;SOR=0.175	GT:AD:DP:GQ:PL	0/1:21,16:37:99:650,0,2634
3L	2940159	3L_2940159_SNP	T	C	603.77	.	AC=1;AF=0.500;AN=2;BaseQRankSum=-2.730;ClippingRankSum=0.000;DB;DP=42;ExcessHet=3.0103;FS=1.263;MLEAC=1;MLEAF=0.500;MQ=43.91;MQRankSum=-1.584;QD=14.73;ReadPosRankSum=-1.354;SOR=0.387	GT:AD:DP:GQ:PL	0/1:23,18:41:99:632,0,2657
3L	2941509	3L_2941509_SNP	A	T	1340.77	.	AC=2;AF=1.00;AN=2;DB;DP=53;ExcessHet=3.0103;FS=0.000;MLEAC=2;MLEAF=1.00;MQ=44.00;QD=26.82;SOR=0.859	GT:AD:DP:GQ:PL	1/1:0,50:50:99:1369,149,0
3L	2941635	3L_2941635_SNP	T	C	1094.77	.	AC=1;AF=0.500;AN=2;BaseQRankSum=-0.800;ClippingRankSum=0.000;DB;DP=50;ExcessHet=3.0103;FS=5.957;MLEAC=1;MLEAF=0.500;MQ=44.00;MQRankSum=0.000;QD=21.90;ReadPosRankSum=1.181;SOR=0.352	GT:AD:DP:GQ:PL	0/1:21,29:50:99:1123,0,1479
3L	2941643	3L_2941643_INS	C	CT	1205.73	.	AC=1;AF=0.500;AN=2;BaseQRankSum=0.417;ClippingRankSum=0.000;DB;DP=51;ExcessHet=3.0103;FS=5.765;MLEAC=1;MLEAF=0.500;MQ=44.00;MQRankSum=0.000;QD=23.64;ReadPosRankSum=0.622;SOR=1.003	GT:AD:DP:GQ:PL	0/1:21,30:51:99:1243,0,1620
3L	2941649	3L_2941649_SNP	A	C	1174.77	.	AC=1;AF=0.500;AN=2;BaseQRankSum=-0.174;ClippingRankSum=0.000;DB;DP=52;ExcessHet=3.0103;FS=5.860;MLEAC=1;MLEAF=0.500;MQ=44.00;MQRankSum=0.000;QD=22.59;ReadPosRankSum=0.168;SOR=1.085	GT:AD:DP:GQ:PL	0/1:21,31:52:99:1203,0,1538
3L	2941838	3L_2941838_SNP	G	T	2124.77	.	AC=2;AF=1.00;AN=2;DB;DP=64;ExcessHet=3.0103;FS=0.000;MLEAC=2;MLEAF=1.00;MQ=43.97;QD=33.20;SOR=0.966	GT:AD:DP:GQ:PL	1/1:0,64:64:99:2153,195,0
3L	2941860	3L_2941860_SNP	G	A	701.77	.	AC=1;AF=0.500;AN=2;BaseQRankSum=-0.107;ClippingRankSum=0.000;DB;DP=62;ExcessHet=3.0103;FS=0.997;MLEAC=1;MLEAF=0.500;MQ=43.97;MQRankSum=0.775;QD=11.32;ReadPosRankSum=-0.603;SOR=0.849	GT:AD:DP:GQ:PL	0/1:40,22:62:99:730,0,1513
3L	2941875	.	A	AT	777.73	.	AC=1;AF=0.500;AN=2;BaseQRankSum=0.694;ClippingRankSum=0.000;DP=61;ExcessHet=3.0103;FS=1.017;MLEAC=1;MLEAF=0.500;MQ=43.97;MQRankSum=0.867;QD=12.75;ReadPosRankSum=-2.443;SOR=0.928	GT:AD:DP:GQ:PL	0/1:36,25:61:99:815,0,1429
3L	2941951	3L_2941951_SNP	G	T	1628.77	.	AC=2;AF=1.00;AN=2;BaseQRankSum=1.804;ClippingRankSum=0.000;DB;DP=60;ExcessHet=3.0103;FS=3.158;MLEAC=2;MLEAF=1.00;MQ=44.00;MQRankSum=0.000;QD=27.15;ReadPosRankSum=1.012;SOR=0.384	GT:AD:DP:GQ:PL	1/1:1,59:60:99:1657,170,0
3L	2942112	3L_2942112_SNP	A	C	706.77	.	AC=1;AF=0.500;AN=2;BaseQRankSum=0.398;ClippingRankSum=0.000;DB;DP=64;ExcessHet=3.0103;FS=2.113;MLEAC=1;MLEAF=0.500;MQ=44.00;MQRankSum=0.000;QD=11.04;ReadPosRankSum=-0.959;SOR=1.096	GT:AD:DP:GQ:PL	0/1:31,33:64:99:735,0,691
3L	2942179	3L_2942179_SNP	C	T	688.77	.	AC=1;AF=0.500;AN=2;BaseQRankSum=3.996;ClippingRankSum=0.000;DB;DP=67;ExcessHet=3.0103;FS=0.000;MLEAC=1;MLEAF=0.500;MQ=44.00;MQRankSum=0.000;QD=10.28;ReadPosRankSum=-0.604;SOR=0.646	GT:AD:DP:GQ:PL	0/1:34,33:67:99:717,0,711
3L	2942271	.	CA	C	443.73	.	AC=1;AF=0.500;AN=2;BaseQRankSum=-0.868;ClippingRankSum=0.000;DP=52;ExcessHet=3.0103;FS=2.410;MLEAC=1;MLEAF=0.500;MQ=44.00;MQRankSum=0.000;QD=9.06;ReadPosRankSum=0.060;SOR=1.071	GT:AD:DP:GQ:PL	0/1:22,27:49:99:481,0,389
3L	2942297	3L_2942297_INS	C	CT	655.73	.	AC=1;AF=0.500;AN=2;BaseQRankSum=-0.490;ClippingRankSum=0.000;DB;DP=41;ExcessHet=3.0103;FS=4.727;MLEAC=1;MLEAF=0.500;MQ=44.00;MQRankSum=0.000;QD=16.39;ReadPosRankSum=-0.547;SOR=1.379	GT:AD:DP:GQ:PL	0/1:17,23:40:99:693,0,422
3L	2942400	3L_2942400_SNP	C	T	460.77	.	AC=1;AF=0.500;AN=2;BaseQRankSum=-0.212;ClippingRankSum=0.000;DB;DP=41;ExcessHet=3.0103;FS=0.000;MLEAC=1;MLEAF=0.500;MQ=44.00;MQRankSum=0.000;QD=11.24;ReadPosRankSum=-2.111;SOR=0.580	GT:AD:DP:GQ:PL	0/1:19,22:41:99:489,0,713
3L	2942409	.	G	GA	327.73	.	AC=1;AF=0.500;AN=2;BaseQRankSum=-0.413;ClippingRankSum=0.000;DP=39;ExcessHet=3.0103;FS=1.243;MLEAC=1;MLEAF=0.500;MQ=44.00;MQRankSum=0.000;QD=8.40;ReadPosRankSum=2.425;SOR=0.848	GT:AD:DP:GQ:PL	0/1:21,18:39:99:365,0,788
3L	2942447	3L_2942447_SNP	C	T	335.77	.	AC=1;AF=0.500;AN=2;BaseQRankSum=0.682;ClippingRankSum=0.000;DB;DP=39;ExcessHet=3.0103;FS=6.983;MLEAC=1;MLEAF=0.500;MQ=44.00;MQRankSum=0.000;QD=8.61;ReadPosRankSum=0.654;SOR=1.238	GT:AD:DP:GQ:PL	0/1:22,17:39:99:364,0,505
3L	2942700	3L_2942700_SNP	A	T	644.77	.	AC=1;AF=0.500;AN=2;BaseQRankSum=-2.077;ClippingRankSum=0.000;DB;DP=46;ExcessHet=3.0103;FS=1.182;MLEAC=1;MLEAF=0.500;MQ=43.96;MQRankSum=-0.685;QD=14.02;ReadPosRankSum=-1.189;SOR=0.512	GT:AD:DP:GQ:PL	0/1:16,30:46:99:673,0,305
3L	2942793	.	G	GACACAC	511.73	.	AC=1;AF=0.500;AN=2;BaseQRankSum=-0.124;ClippingRankSum=0.000;DP=42;ExcessHet=3.0103;FS=1.273;MLEAC=1;MLEAF=0.500;MQ=43.79;MQRankSum=0.447;QD=12.48;ReadPosRankSum=-0.907;SOR=1.112	GT:AD:DP:GQ:PL	0/1:26,15:41:99:549,0,993
3L	2942869	3L_2942869_SNP	C	T	380.77	.	AC=1;AF=0.500;AN=2;BaseQRankSum=2.067;ClippingRankSum=0.000;DB;DP=47;ExcessHet=3.0103;FS=1.151;MLEAC=1;MLEAF=0.500;MQ=43.63;MQRankSum=1.659;QD=8.10;ReadPosRankSum=-0.596;SOR=0.934	GT:AD:DP:GQ:PL	0/1:28,19:47:99:409,0,649
3L	2942925	.	A	G	791.77	.	AC=1;AF=0.500;AN=2;BaseQRankSum=-0.030;ClippingRankSum=0.000;DP=51;ExcessHet=3.0103;FS=10.488;MLEAC=1;MLEAF=0.500;MQ=43.75;MQRankSum=2.263;QD=15.52;ReadPosRankSum=-0.770;SOR=1.509	GT:AD:DP:GQ:PL	0/1:29,22:51:99:820,0,1106
3L	2942936	3L_2942936_SNP	G	T	2200.77	.	AC=2;AF=1.00;AN=2;DB;DP=50;ExcessHet=3.0103;FS=0.000;MLEAC=2;MLEAF=1.00;MQ=43.75;QD=33.87;SOR=0.952	GT:AD:DP:GQ:PL	1/1:0,50:50:99:2229,150,0
3L	2942937	3L_2942937_SNP	A	T	1015.77	.	AC=1;AF=0.500;AN=2;BaseQRankSum=1.767;ClippingRankSum=0.000;DB;DP=49;ExcessHet=3.0103;FS=10.717;MLEAC=1;MLEAF=0.500;MQ=43.74;MQRankSum=-2.414;QD=20.73;ReadPosRankSum=1.323;SOR=0.693	GT:AD:DP:GQ:PL	0/1:23,26:49:99:1044,0,885
3L	2942961	3L_2942961_SNP	T	A	841.77	.	AC=1;AF=0.500;AN=2;BaseQRankSum=-3.855;ClippingRankSum=0.000;DB;DP=55;ExcessHet=3.0103;FS=7.531;MLEAC=1;MLEAF=0.500;MQ=43.73;MQRankSum=2.573;QD=15.30;ReadPosRankSum=0.677;SOR=1.685	GT:AD:DP:GQ:PL	0/1:30,25:55:99:870,0,1128
3L	2943073	3L_2943073_SNP	T	A	1075.77	.	AC=1;AF=0.500;AN=2;BaseQRankSum=0.067;ClippingRankSum=0.000;DB;DP=52;ExcessHet=3.0103;FS=0.000;MLEAC=1;MLEAF=0.500;MQ=43.13;MQRankSum=-5.320;QD=20.69;ReadPosRankSum=0.589;SOR=0.582	GT:AD:DP:GQ:PL	0/1:24,28:52:99:1104,0,862
3L	2943093	.	A	AACTCAT	1350.73	.	AC=1;AF=0.500;AN=2;BaseQRankSum=0.164;ClippingRankSum=0.000;DP=60;ExcessHet=3.0103;FS=2.250;MLEAC=1;MLEAF=0.500;MQ=43.18;MQRankSum=-5.378;QD=22.51;ReadPosRankSum=-0.810;SOR=1.022	GT:AD:DP:GQ:PL	0/1:27,33:60:99:1388,0,1028
3L	2943099	3L_2943099_DEL	GA	G	1302.73	.	AC=1;AF=0.500;AN=2;BaseQRankSum=1.968;ClippingRankSum=0.000;DB;DP=58;ExcessHet=3.0103;FS=1.050;MLEAC=1;MLEAF=0.500;MQ=43.12;MQRankSum=-5.794;QD=22.46;ReadPosRankSum=-0.970;SOR=0.914	GT:AD:DP:GQ:PL	0/1:27,31:58:99:1340,0,1115
3L	2943102	3L_2943102_DEL	GTTT	G	1347.73	.	AC=1;AF=0.500;AN=2;BaseQRankSum=0.111;ClippingRankSum=0.000;DB;DP=59;ExcessHet=3.0103;FS=1.075;MLEAC=1;MLEAF=0.500;MQ=43.10;MQRankSum=-6.072;QD=22.84;ReadPosRankSum=-1.555;SOR=1.020	GT:AD:DP:GQ:PL	0/1:28,31:59:99:1385,0,1070
3L	2943107	3L_2943107_DEL	AAATAT	A	1302.73	.	AC=1;AF=0.500;AN=2;BaseQRankSum=-0.029;ClippingRankSum=0.000;DB;DP=62;ExcessHet=3.0103;FS=3.740;MLEAC=1;MLEAF=0.500;MQ=43.14;MQRankSum=-5.903;QD=21.01;ReadPosRankSum=-1.073;SOR=1.251	GT:AD:DP:GQ:PL	0/1:29,33:62:99:1340,0,1115
3L	2943125	3L_2943125_SNP	G	T	1395.77	.	AC=1;AF=0.500;AN=2;BaseQRankSum=1.530;ClippingRankSum=0.000;DB;DP=64;ExcessHet=3.0103;FS=3.651;MLEAC=1;MLEAF=0.500;MQ=43.17;MQRankSum=-5.505;QD=21.81;ReadPosRankSum=-1.659;SOR=1.320	GT:AD:DP:GQ:PL	0/1:28,36:64:99:1424,0,1131
3L	2943133	.	GAA	G,GA	1804.73	.	AC=1,1;AF=0.500,0.500;AN=2;BaseQRankSum=0.343;ClippingRankSum=0.000;DP=60;ExcessHet=3.0103;FS=0.000;MLEAC=1,1;MLEAF=0.500,0.500;MQ=43.18;MQRankSum=-0.761;QD=31.12;ReadPosRankSum=1.345;SOR=0.598	GT:AD:DP:GQ:PL	1/2:1,33,24:58:99:1842,453,1028,1441,0,1388
3L	2943142	3L_2943142_SNP	A	T	1346.77	.	AC=1;AF=0.500;AN=2;BaseQRankSum=-2.872;ClippingRankSum=0.000;DB;DP=60;ExcessHet=3.0103;FS=0.000;MLEAC=1;MLEAF=0.500;MQ=43.18;MQRankSum=-5.199;QD=22.45;ReadPosRankSum=-1.788;SOR=0.837	GT:AD:DP:GQ:PL	0/1:26,34:60:99:1375,0,1008
3L	2943152	3L_2943152_SNP	A	T	1390.77	.	AC=1;AF=0.500;AN=2;BaseQRankSum=-1.957;ClippingRankSum=0.000;DB;DP=64;ExcessHet=3.0103;FS=2.115;MLEAC=1;MLEAF=0.500;MQ=43.26;MQRankSum=-4.992;QD=21.73;ReadPosRankSum=-1.811;SOR=1.000	GT:AD:DP:GQ:PL	0/1:28,36:64:99:1419,0,1082
3L	2943350	3L_2943350_SNP	C	T	749.77	.	AC=1;AF=0.500;AN=2;BaseQRankSum=-1.079;ClippingRankSum=0.000;DB;DP=57;ExcessHet=3.0103;FS=5.791;MLEAC=1;MLEAF=0.500;MQ=43.41;MQRankSum=-3.674;QD=13.15;ReadPosRankSum=0.495;SOR=0.211	GT:AD:DP:GQ:PL	0/1:22,35:57:99:778,0,474
3L	2943415	.	C	CTGTTGCA	1678.73	.	AC=1;AF=0.500;AN=2;BaseQRankSum=-1.353;ClippingRankSum=0.000;DP=62;ExcessHet=3.0103;FS=3.752;MLEAC=1;MLEAF=0.500;MQ=43.21;MQRankSum=-3.781;QD=27.52;ReadPosRankSum=-1.277;SOR=1.100	GT:AD:DP:GQ:PL	0/1:21,40:61:99:1716,0,997
3L	2943419	.	TC	T	1485.73	.	AC=1;AF=0.500;AN=2;BaseQRankSum=-2.687;ClippingRankSum=0.000;DP=60;ExcessHet=3.0103;FS=5.257;MLEAC=1;MLEAF=0.500;MQ=43.11;MQRankSum=-4.521;QD=24.76;ReadPosRankSum=-0.205;SOR=1.227	GT:AD:DP:GQ:PL	0/1:23,37:60:99:1523,0,1131
3L	2943421	.	G	A	1452.77	.	AC=1;AF=0.500;AN=2;BaseQRankSum=-0.991;ClippingRankSum=0.000;DP=61;ExcessHet=3.0103;FS=5.344;MLEAC=1;MLEAF=0.500;MQ=43.13;MQRankSum=-4.609;QD=23.82;ReadPosRankSum=0.000;SOR=1.192	GT:AD:DP:GQ:PL	0/1:24,37:61:99:1481,0,1134
3L	2943590	.	A	ATAGAGTTAACAT	2526.73	.	AC=2;AF=1.00;AN=2;DP=58;ExcessHet=3.0103;FS=0.000;MLEAC=2;MLEAF=1.00;MQ=44.36;QD=29.87;SOR=0.922	GT:AD:DP:GQ:PL	1/1:0,56:56:99:2564,174,0
3L	2943618	.	GAA	G	953.73	.	AC=1;AF=0.500;AN=2;BaseQRankSum=-0.229;ClippingRankSum=0.000;DP=63;ExcessHet=3.0103;FS=2.175;MLEAC=1;MLEAF=0.500;MQ=44.40;MQRankSum=-2.225;QD=15.38;ReadPosRankSum=-0.811;SOR=0.931	GT:AD:DP:GQ:PL	0/1:25,37:62:99:991,0,659
3L	2943959	.	C	CA	477.73	.	AC=1;AF=0.500;AN=2;BaseQRankSum=0.647;ClippingRankSum=0.000;DP=52;ExcessHet=3.0103;FS=1.149;MLEAC=1;MLEAF=0.500;MQ=44.18;MQRankSum=0.029;QD=9.55;ReadPosRankSum=-0.461;SOR=0.446	GT:AD:DP:GQ:PL	0/1:22,28:50:99:515,0,332
3L	2944258	.	CA	C	666.73	.	AC=2;AF=1.00;AN=2;BaseQRankSum=0.256;ClippingRankSum=0.000;DP=53;ExcessHet=3.0103;FS=2.175;MLEAC=2;MLEAF=1.00;MQ=43.96;MQRankSum=-0.187;QD=14.19;ReadPosRankSum=1.805;SOR=0.510	GT:AD:DP:GQ:PL	1/1:3,44:47:71:704,71,0
3L	2944293	3L_2944293_SNP	T	A	533.77	.	AC=1;AF=0.500;AN=2;BaseQRankSum=2.765;ClippingRankSum=0.000;DB;DP=57;ExcessHet=3.0103;FS=11.864;MLEAC=1;MLEAF=0.500;MQ=43.97;MQRankSum=-1.057;QD=9.36;ReadPosRankSum=-0.016;SOR=0.999	GT:AD:DP:GQ:PL	0/1:31,26:57:99:562,0,664
3L	2944370	3L_2944370_SNP	T	C	653.77	.	AC=1;AF=0.500;AN=2;BaseQRankSum=0.540;ClippingRankSum=0.000;DB;DP=49;ExcessHet=3.0103;FS=0.000;MLEAC=1;MLEAF=0.500;MQ=43.96;MQRankSum=0.000;QD=13.62;ReadPosRankSum=-0.823;SOR=0.724	GT:AD:DP:GQ:PL	0/1:29,19:48:99:682,0,1141
3L	2944374	.	C	T	598.77	.	AC=1;AF=0.500;AN=2;BaseQRankSum=1.474;ClippingRankSum=0.000;DP=46;ExcessHet=3.0103;FS=1.154;MLEAC=1;MLEAF=0.500;MQ=43.96;MQRankSum=0.000;QD=13.31;ReadPosRankSum=-0.668;SOR=0.895	GT:AD:DP:GQ:PL	0/1:28,17:45:99:627,0,1147
3L	2944379	.	A	AACACAC	592.73	.	AC=1;AF=0.500;AN=2;BaseQRankSum=-0.995;ClippingRankSum=0.000;DP=43;ExcessHet=3.0103;FS=1.249;MLEAC=1;MLEAF=0.500;MQ=43.95;MQRankSum=0.000;QD=14.11;ReadPosRankSum=-1.231;SOR=1.049	GT:AD:DP:GQ:PL	0/1:26,16:42:99:630,0,1041
3L	2944715	3L_2944715_SNP	A	C	1088.77	.	AC=2;AF=1.00;AN=2;DB;DP=41;ExcessHet=3.0103;FS=0.000;MLEAC=2;MLEAF=1.00;MQ=44.00;QD=26.56;SOR=0.741	GT:AD:DP:GQ:PL	1/1:0,41:41:99:1117,123,0
3L	2944753	3L_2944753_SNP	T	C	1483.77	.	AC=2;AF=1.00;AN=2;DB;DP=41;ExcessHet=3.0103;FS=0.000;MLEAC=2;MLEAF=1.00;MQ=44.00;QD=32.89;SOR=0.843	GT:AD:DP:GQ:PL	1/1:0,41:41:99:1512,123,0
3L	2944771	3L_2944771_SNP	C	T	531.77	.	AC=1;AF=0.500;AN=2;BaseQRankSum=0.462;ClippingRankSum=0.000;DB;DP=43;ExcessHet=3.0103;FS=9.057;MLEAC=1;MLEAF=0.500;MQ=44.00;MQRankSum=0.000;QD=12.37;ReadPosRankSum=-1.534;SOR=0.878	GT:AD:DP:GQ:PL	0/1:18,25:43:99:560,0,378
3L	2944899	3L_2944899_SNP	A	T	625.77	.	AC=1;AF=0.500;AN=2;BaseQRankSum=-1.448;ClippingRankSum=0.000;DB;DP=49;ExcessHet=3.0103;FS=1.134;MLEAC=1;MLEAF=0.500;MQ=44.00;MQRankSum=0.000;QD=13.04;ReadPosRankSum=0.384;SOR=0.693	GT:AD:DP:GQ:PL	0/1:20,28:48:99:654,0,436
3L	2945013	.	T	A	478.77	.	AC=1;AF=0.500;AN=2;BaseQRankSum=1.467;ClippingRankSum=0.000;DP=58;ExcessHet=3.0103;FS=0.000;MLEAC=1;MLEAF=0.500;MQ=44.00;MQRankSum=0.000;QD=8.40;ReadPosRankSum=-0.011;SOR=0.824	GT:AD:DP:GQ:PL	0/1:34,23:57:99:507,0,797
3L	2945201	3L_2945201_SNP	A	G	907.77	.	AC=1;AF=0.500;AN=2;BaseQRankSum=-0.981;ClippingRankSum=0.000;DB;DP=75;ExcessHet=3.0103;FS=0.000;MLEAC=1;MLEAF=0.500;MQ=43.91;MQRankSum=-0.324;QD=12.44;ReadPosRankSum=0.467;SOR=0.724	GT:AD:DP:GQ:PL	0/1:31,42:73:99:936,0,643
3L	2945214	3L_2945214_SNP	G	C	945.77	.	AC=1;AF=0.500;AN=2;BaseQRankSum=3.119;ClippingRankSum=0.000;DB;DP=74;ExcessHet=3.0103;FS=0.000;MLEAC=1;MLEAF=0.500;MQ=43.91;MQRankSum=-0.277;QD=12.96;ReadPosRankSum=-0.568;SOR=0.616	GT:AD:DP:GQ:PL	0/1:30,43:73:99:974,0,571
3L	2945474	3L_2945474_SNP	T	C	572.77	.	AC=1;AF=0.500;AN=2;BaseQRankSum=-2.651;ClippingRankSum=0.000;DB;DP=58;ExcessHet=3.0103;FS=3.657;MLEAC=1;MLEAF=0.500;MQ=44.00;MQRankSum=0.000;QD=9.88;ReadPosRankSum=0.396;SOR=0.691	GT:AD:DP:GQ:PL	0/1:29,29:58:99:601,0,648
3L	2945621	3L_2945621_SNP	A	G	1659.77	.	AC=2;AF=1.00;AN=2;DB;DP=61;ExcessHet=3.0103;FS=0.000;MLEAC=2;MLEAF=1.00;MQ=43.97;QD=27.21;SOR=1.022	GT:AD:DP:GQ:PL	1/1:0,61:61:99:1688,182,0
3L	2945765	3L_2945765_SNP	A	G	554.77	.	AC=1;AF=0.500;AN=2;BaseQRankSum=0.649;ClippingRankSum=0.000;DB;DP=51;ExcessHet=3.0103;FS=5.839;MLEAC=1;MLEAF=0.500;MQ=44.00;MQRankSum=0.000;QD=10.88;ReadPosRankSum=0.408;SOR=1.532	GT:AD:DP:GQ:PL	0/1:24,27:51:99:583,0,510
3L	2945767	3L_2945767_SNP	T	A	1835.77	.	AC=2;AF=1.00;AN=2;DB;DP=51;ExcessHet=3.0103;FS=0.000;MLEAC=2;MLEAF=1.00;MQ=44.00;QD=30.62;SOR=1.314	GT:AD:DP:GQ:PL	1/1:0,51:51:99:1864,153,0
3L	2945782	.	G	A	560.77	.	AC=1;AF=0.500;AN=2;BaseQRankSum=3.421;ClippingRankSum=0.000;DP=49;ExcessHet=3.0103;FS=2.418;MLEAC=1;MLEAF=0.500;MQ=44.00;MQRankSum=0.000;QD=11.44;ReadPosRankSum=-0.326;SOR=1.101	GT:AD:DP:GQ:PL	0/1:22,27:49:99:589,0,439
3L	2945836	3L_2945836_SNP	G	A	435.77	.	AC=1;AF=0.500;AN=2;BaseQRankSum=-0.287;ClippingRankSum=0.000;DB;DP=50;ExcessHet=3.0103;FS=12.860;MLEAC=1;MLEAF=0.500;MQ=44.00;MQRankSum=0.000;QD=8.72;ReadPosRankSum=0.071;SOR=1.492	GT:AD:DP:GQ:PL	0/1:28,22:50:99:464,0,634
3L	2945984	.	TA	T	246.73	.	AC=1;AF=0.500;AN=2;BaseQRankSum=-0.103;ClippingRankSum=0.000;DP=68;ExcessHet=3.0103;FS=0.000;MLEAC=1;MLEAF=0.500;MQ=44.00;MQRankSum=0.000;QD=3.98;ReadPosRankSum=0.481;SOR=0.693	GT:AD:DP:GQ:PL	0/1:40,22:62:99:284,0,726
3L	2946001	.	ACG	A	1448.73	.	AC=1;AF=0.500;AN=2;BaseQRankSum=-0.360;ClippingRankSum=0.000;DP=68;ExcessHet=3.0103;FS=0.985;MLEAC=1;MLEAF=0.500;MQ=44.00;MQRankSum=0.000;QD=21.95;ReadPosRankSum=-0.249;SOR=0.769	GT:AD:DP:GQ:PL	0/1:23,43:66:99:1486,0,773
3L	2946139	3L_2946139_SNP	T	G	484.77	.	AC=1;AF=0.500;AN=2;BaseQRankSum=-1.291;ClippingRankSum=0.000;DB;DP=50;ExcessHet=3.0103;FS=2.429;MLEAC=1;MLEAF=0.500;MQ=43.84;MQRankSum=1.722;QD=9.70;ReadPosRankSum=1.560;SOR=0.654	GT:AD:DP:GQ:PL	0/1:26,24:50:99:513,0,596
3L	2946545	3L_2946545_SNP	C	T	760.77	.	AC=1;AF=0.500;AN=2;BaseQRankSum=-0.240;ClippingRankSum=0.000;DB;DP=56;ExcessHet=3.0103;FS=2.342;MLEAC=1;MLEAF=0.500;MQ=43.97;MQRankSum=-0.779;QD=13.83;ReadPosRankSum=-0.514;SOR=0.411	GT:AD:DP:GQ:PL	0/1:22,33:55:99:789,0,453
3L	2946581	3L_2946581_SNP	T	A	886.77	.	AC=1;AF=0.500;AN=2;BaseQRankSum=-1.610;ClippingRankSum=0.000;DB;DP=58;ExcessHet=3.0103;FS=1.039;MLEAC=1;MLEAF=0.500;MQ=43.97;MQRankSum=0.875;QD=15.29;ReadPosRankSum=-0.492;SOR=0.970	GT:AD:DP:GQ:PL	0/1:34,24:58:99:915,0,1300
3L	2946582	3L_2946582_SNP	C	T	886.77	.	AC=1;AF=0.500;AN=2;BaseQRankSum=3.597;ClippingRankSum=0.000;DB;DP=58;ExcessHet=3.0103;FS=1.040;MLEAC=1;MLEAF=0.500;MQ=43.97;MQRankSum=0.905;QD=15.29;ReadPosRankSum=-0.962;SOR=0.965	GT:AD:DP:GQ:PL	0/1:33,25:58:99:915,0,1300
3L	2946622	3L_2946622_SNP	T	C	2507.77	.	AC=2;AF=1.00;AN=2;DB;DP=57;ExcessHet=3.0103;FS=0.000;MLEAC=2;MLEAF=1.00;MQ=43.97;QD=36.12;SOR=1.140	GT:AD:DP:GQ:PL	1/1:0,57:57:99:2536,178,0
3L	2946632	3L_2946632_SNP	G	A	2439.77	.	AC=2;AF=1.00;AN=2;DB;DP=56;ExcessHet=3.0103;FS=0.000;MLEAC=2;MLEAF=1.00;MQ=43.97;QD=30.97;SOR=1.101	GT:AD:DP:GQ:PL	1/1:0,56:56:99:2468,172,0
3L	2946792	3L_2946792_SNP	T	A	680.77	.	AC=1;AF=0.500;AN=2;BaseQRankSum=-2.996;ClippingRankSum=0.000;DB;DP=68;ExcessHet=3.0103;FS=0.000;MLEAC=1;MLEAF=0.500;MQ=43.97;MQRankSum=1.030;QD=10.31;ReadPosRankSum=0.000;SOR=0.584	GT:AD:DP:GQ:PL	0/1:33,33:66:99:709,0,733
3L	2946847	3L_2946847_SNP	G	A	678.77	.	AC=1;AF=0.500;AN=2;BaseQRankSum=4.846;ClippingRankSum=0.000;DB;DP=66;ExcessHet=3.0103;FS=0.000;MLEAC=1;MLEAF=0.500;MQ=44.00;MQRankSum=0.000;QD=10.28;ReadPosRankSum=-2.699;SOR=0.619	GT:AD:DP:GQ:PL	0/1:35,31:66:99:707,0,717
3L	2946883	3L_2946883_SNP	G	T	537.77	.	AC=1;AF=0.500;AN=2;BaseQRankSum=1.641;ClippingRankSum=0.000;DB;DP=64;ExcessHet=3.0103;FS=0.000;MLEAC=1;MLEAF=0.500;MQ=44.00;MQRankSum=0.000;QD=8.40;ReadPosRankSum=0.851;SOR=0.748	GT:AD:DP:GQ:PL	0/1:37,27:64:99:566,0,862
3L	2946999	3L_2946999_SNP	G	A	590.77	.	AC=1;AF=0.500;AN=2;BaseQRankSum=1.651;ClippingRankSum=0.000;DB;DP=59;ExcessHet=3.0103;FS=0.997;MLEAC=1;MLEAF=0.500;MQ=44.00;MQRankSum=0.000;QD=10.01;ReadPosRankSum=-0.357;SOR=0.922	GT:AD:DP:GQ:PL	0/1:31,28:59:99:619,0,1163
3L	2947010	.	A	AT	521.73	.	AC=1;AF=0.500;AN=2;BaseQRankSum=-0.188;ClippingRankSum=0.000;DP=60;ExcessHet=3.0103;FS=0.989;MLEAC=1;MLEAF=0.500;MQ=44.00;MQRankSum=0.000;QD=8.84;ReadPosRankSum=1.238;SOR=0.536	GT:AD:DP:GQ:PL	0/1:31,28:59:99:559,0,1294
3L	2947025	3L_2947025_SNP	C	A	1190.77	.	AC=1;AF=0.500;AN=2;BaseQRankSum=-0.133;ClippingRankSum=0.000;DB;DP=62;ExcessHet=3.0103;FS=0.940;MLEAC=1;MLEAF=0.500;MQ=44.00;MQRankSum=0.000;QD=19.21;ReadPosRankSum=-0.197;SOR=0.576	GT:AD:DP:GQ:PL	0/1:30,32:62:99:1219,0,1160
3L	2947029	3L_2947029_SNP	A	G	1187.77	.	AC=1;AF=0.500;AN=2;BaseQRankSum=-2.642;ClippingRankSum=0.000;DB;DP=63;ExcessHet=3.0103;FS=0.956;MLEAC=1;MLEAF=0.500;MQ=44.00;MQRankSum=0.000;QD=18.85;ReadPosRankSum=0.220;SOR=0.527	GT:AD:DP:GQ:PL	0/1:31,32:63:99:1216,0,1185
3L	2947063	3L_2947063_SNP	G	A	1307.77	.	AC=1;AF=0.500;AN=2;BaseQRankSum=2.046;ClippingRankSum=0.000;DB;DP=61;ExcessHet=3.0103;FS=0.984;MLEAC=1;MLEAF=0.500;MQ=44.00;MQRankSum=0.000;QD=21.44;ReadPosRankSum=0.445;SOR=0.623	GT:AD:DP:GQ:PL	0/1:26,35:61:99:1336,0,1051
3L	2947085	3L_2947085_SNP	T	G	1408.77	.	AC=1;AF=0.500;AN=2;BaseQRankSum=-3.536;ClippingRankSum=0.000;DB;DP=69;ExcessHet=3.0103;FS=1.986;MLEAC=1;MLEAF=0.500;MQ=44.00;MQRankSum=0.000;QD=20.42;ReadPosRankSum=1.767;SOR=0.883	GT:AD:DP:GQ:PL	0/1:33,36:69:99:1437,0,1274
3L	2947101	3L_2947101_SNP	T	C	1386.77	.	AC=1;AF=0.500;AN=2;BaseQRankSum=0.118;ClippingRankSum=0.000;DB;DP=72;ExcessHet=3.0103;FS=1.968;MLEAC=1;MLEAF=0.500;MQ=44.00;MQRankSum=0.000;QD=19.26;ReadPosRankSum=1.195;SOR=1.049	GT:AD:DP:GQ:PL	0/1:35,37:72:99:1415,0,1288
3L	2947145	3L_2947145_SNP	A	G	1324.77	.	AC=1;AF=0.500;AN=2;BaseQRankSum=0.785;ClippingRankSum=0.000;DB;DP=70;ExcessHet=3.0103;FS=3.387;MLEAC=1;MLEAF=0.500;MQ=43.97;MQRankSum=1.029;QD=18.93;ReadPosRankSum=-0.917;SOR=1.258	GT:AD:DP:GQ:PL	0/1:35,35:70:99:1353,0,1345
3L	2947146	3L_2947146_SNP	G	A	1324.77	.	AC=1;AF=0.500;AN=2;BaseQRankSum=0.122;ClippingRankSum=0.000;DB;DP=70;ExcessHet=3.0103;FS=3.387;MLEAC=1;MLEAF=0.500;MQ=43.97;MQRankSum=1.029;QD=18.93;ReadPosRankSum=-1.030;SOR=1.258	GT:AD:DP:GQ:PL	0/1:35,35:70:99:1353,0,1345
3L	2947334	3L_2947334_SNP	C	T	602.77	.	AC=1;AF=0.500;AN=2;BaseQRankSum=-0.042;ClippingRankSum=0.000;DB;DP=67;ExcessHet=3.0103;FS=8.643;MLEAC=1;MLEAF=0.500;MQ=43.96;MQRankSum=0.943;QD=9.13;ReadPosRankSum=-0.531;SOR=0.690	GT:AD:DP:GQ:PL	0/1:36,30:66:99:631,0,784
3L	2947468	3L_2947468_SNP	G	A	1868.77	.	AC=2;AF=1.00;AN=2;DB;DP=65;ExcessHet=3.0103;FS=0.000;MLEAC=2;MLEAF=1.00;MQ=43.96;QD=28.75;SOR=0.723	GT:AD:DP:GQ:PL	1/1:0,65:65:99:1897,195,0
3L	2947502	.	G	C	1089.77	.	AC=1;AF=0.500;AN=2;BaseQRankSum=-2.810;ClippingRankSum=0.000;DP=62;ExcessHet=3.0103;FS=8.994;MLEAC=1;MLEAF=0.500;MQ=43.97;MQRankSum=1.032;QD=17.58;ReadPosRankSum=-0.099;SOR=0.774	GT:AD:DP:GQ:PL	0/1:31,31:62:99:1118,0,1259
3L	2947511	3L_2947511_SNP	T	A	1071.77	.	AC=1;AF=0.500;AN=2;BaseQRankSum=-0.317;ClippingRankSum=0.000;DB;DP=57;ExcessHet=3.0103;FS=7.247;MLEAC=1;MLEAF=0.500;MQ=43.97;MQRankSum=1.018;QD=18.80;ReadPosRankSum=-0.168;SOR=1.019	GT:AD:DP:GQ:PL	0/1:29,28:57:99:1100,0,1156
3L	2947518	.	C	CA	1018.73	.	AC=1;AF=0.500;AN=2;BaseQRankSum=-1.916;ClippingRankSum=0.000;DP=56;ExcessHet=3.0103;FS=7.436;MLEAC=1;MLEAF=0.500;MQ=43.97;MQRankSum=1.001;QD=18.19;ReadPosRankSum=-0.328;SOR=0.878	GT:AD:DP:GQ:PL	0/1:29,27:56:99:1056,0,1139
3L	2947677	.	C	CA	361.73	.	AC=1;AF=0.500;AN=2;BaseQRankSum=0.175;ClippingRankSum=0.000;DP=53;ExcessHet=3.0103;FS=5.768;MLEAC=1;MLEAF=0.500;MQ=44.00;MQRankSum=0.000;QD=7.23;ReadPosRankSum=1.895;SOR=1.519	GT:AD:DP:GQ:PL	0/1:26,24:50:99:399,0,415
3L	2947715	3L_2947715_SNP	C	A	1442.77	.	AC=2;AF=1.00;AN=2;DB;DP=53;ExcessHet=3.0103;FS=0.000;MLEAC=2;MLEAF=1.00;MQ=44.00;QD=27.22;SOR=1.077	GT:AD:DP:GQ:PL	1/1:0,53:53:99:1471,159,0
3L	2947767	.	CCCA	C	2025.73	.	AC=2;AF=1.00;AN=2;DP=50;ExcessHet=3.0103;FS=0.000;MLEAC=2;MLEAF=1.00;MQ=43.85;QD=24.81;SOR=0.733	GT:AD:DP:GQ:PL	1/1:0,49:49:99:2063,148,0
3L	2947923	3L_2947923_SNP	C	T	387.77	.	AC=1;AF=0.500;AN=2;BaseQRankSum=-2.881;ClippingRankSum=0.000;DB;DP=41;ExcessHet=3.0103;FS=4.561;MLEAC=1;MLEAF=0.500;MQ=43.93;MQRankSum=-0.976;QD=9.46;ReadPosRankSum=-0.880;SOR=0.250	GT:AD:DP:GQ:PL	0/1:21,20:41:99:416,0,471
3L	2948031	3L_2948031_SNP	A	G	1425.77	.	AC=2;AF=1.00;AN=2;DB;DP=53;ExcessHet=3.0103;FS=0.000;MLEAC=2;MLEAF=1.00;MQ=43.91;QD=26.90;SOR=0.730	GT:AD:DP:GQ:PL	1/1:0,53:53:99:1454,159,0
3L	2948073	3L_2948073_SNP	G	A	475.77	.	AC=1;AF=0.500;AN=2;BaseQRankSum=0.158;ClippingRankSum=0.000;DB;DP=54;ExcessHet=3.0103;FS=5.681;MLEAC=1;MLEAF=0.500;MQ=43.96;MQRankSum=0.932;QD=8.81;ReadPosRankSum=-0.829;SOR=0.242	GT:AD:DP:GQ:PL	0/1:30,24:54:99:504,0,686
3L	2948119	3L_2948119_SNP	T	G	607.77	.	AC=1;AF=0.500;AN=2;BaseQRankSum=-2.724;ClippingRankSum=0.000;DB;DP=49;ExcessHet=3.0103;FS=6.194;MLEAC=1;MLEAF=0.500;MQ=43.96;MQRankSum=-0.825;QD=12.40;ReadPosRankSum=0.232;SOR=1.577	GT:AD:DP:GQ:PL	0/1:21,28:49:99:636,0,451
3L	2948120	3L_2948120_SNP	C	T	1816.77	.	AC=2;AF=1.00;AN=2;DB;DP=48;ExcessHet=3.0103;FS=0.000;MLEAC=2;MLEAF=1.00;MQ=44.00;QD=26.90;SOR=1.179	GT:AD:DP:GQ:PL	1/1:0,48:48:99:1845,147,0
3L	2948166	3L_2948166_SNP	A	G	1181.77	.	AC=2;AF=1.00;AN=2;DB;DP=47;ExcessHet=3.0103;FS=0.000;MLEAC=2;MLEAF=1.00;MQ=43.96;QD=25.14;SOR=1.132	GT:AD:DP:GQ:PL	1/1:0,47:47:99:1210,139,0
3L	2948227	3L_2948227_SNP	G	T	667.77	.	AC=1;AF=0.500;AN=2;BaseQRankSum=2.084;ClippingRankSum=0.000;DB;DP=45;ExcessHet=3.0103;FS=2.640;MLEAC=1;MLEAF=0.500;MQ=43.69;MQRankSum=-3.312;QD=14.84;ReadPosRankSum=-0.427;SOR=1.292	GT:AD:DP:GQ:PL	0/1:26,19:45:99:696,0,1217
3L	2948230	3L_2948230_SNP	T	G	667.77	.	AC=1;AF=0.500;AN=2;BaseQRankSum=-3.241;ClippingRankSum=0.000;DB;DP=43;ExcessHet=3.0103;FS=4.325;MLEAC=1;MLEAF=0.500;MQ=43.68;MQRankSum=-3.515;QD=15.53;ReadPosRankSum=0.705;SOR=1.371	GT:AD:DP:GQ:PL	0/1:26,17:43:99:696,0,1217
3L	2948253	3L_2948253_SNP	T	C	339.77	.	AC=1;AF=0.500;AN=2;BaseQRankSum=-3.060;ClippingRankSum=0.000;DB;DP=51;ExcessHet=3.0103;FS=2.455;MLEAC=1;MLEAF=0.500;MQ=43.62;MQRankSum=-4.160;QD=6.66;ReadPosRankSum=0.218;SOR=1.230	GT:AD:DP:GQ:PL	0/1:30,21:51:99:368,0,698
3L	2948274	3L_2948274_SNP	T	A	863.77	.	AC=1;AF=0.500;AN=2;BaseQRankSum=0.981;ClippingRankSum=0.000;DB;DP=57;ExcessHet=3.0103;FS=1.023;MLEAC=1;MLEAF=0.500;MQ=43.66;MQRankSum=-4.035;QD=15.15;ReadPosRankSum=-0.684;SOR=0.812	GT:AD:DP:GQ:PL	0/1:33,24:57:99:892,0,1793
3L	2948280	3L_2948280_SNP	C	T	860.77	.	AC=1;AF=0.500;AN=2;BaseQRankSum=3.435;ClippingRankSum=0.000;DB;DP=56;ExcessHet=3.0103;FS=2.244;MLEAC=1;MLEAF=0.500;MQ=43.65;MQRankSum=-4.129;QD=15.37;ReadPosRankSum=-0.750;SOR=0.921	GT:AD:DP:GQ:PL	0/1:33,23:56:99:889,0,1835
3L	2948283	3L_2948283_SNP	A	T	792.77	.	AC=1;AF=0.500;AN=2;BaseQRankSum=0.346;ClippingRankSum=0.000;DB;DP=55;ExcessHet=3.0103;FS=2.346;MLEAC=1;MLEAF=0.500;MQ=43.64;MQRankSum=-4.230;QD=14.41;ReadPosRankSum=-0.688;SOR=1.048	GT:AD:DP:GQ:PL	0/1:33,22:55:99:821,0,1856
3L	2948290	3L_2948290_SNP	C	A	753.77	.	AC=1;AF=0.500;AN=2;BaseQRankSum=-0.232;ClippingRankSum=0.000;DB;DP=54;ExcessHet=3.0103;FS=2.322;MLEAC=1;MLEAF=0.500;MQ=43.64;MQRankSum=-3.626;QD=13.96;ReadPosRankSum=-0.413;SOR=0.949	GT:AD:DP:GQ:PL	0/1:33,21:54:99:782,0,1789
3L	2948298	3L_2948298_SNP	A	C	762.77	.	AC=1;AF=0.500;AN=2;BaseQRankSum=-0.843;ClippingRankSum=0.000;DB;DP=54;ExcessHet=3.0103;FS=1.038;MLEAC=1;MLEAF=0.500;MQ=43.64;MQRankSum=-3.466;QD=14.13;ReadPosRankSum=-1.550;SOR=0.874	GT:AD:DP:GQ:PL	0/1:32,22:54:99:791,0,1786
3L	2948384	3L_2948384_SNP	A	T	837.77	.	AC=1;AF=0.500;AN=2;BaseQRankSum=1.783;ClippingRankSum=0.000;DB;DP=56;ExcessHet=3.0103;FS=3.842;MLEAC=1;MLEAF=0.500;MQ=43.56;MQRankSum=-4.451;QD=14.96;ReadPosRankSum=0.640;SOR=1.247	GT:AD:DP:GQ:PL	0/1:32,24:56:99:866,0,1338
3L	2948387	3L_2948387_SNP	T	C	840.77	.	AC=1;AF=0.500;AN=2;BaseQRankSum=-2.023;ClippingRankSum=0.000;DB;DP=53;ExcessHet=3.0103;FS=2.541;MLEAC=1;MLEAF=0.500;MQ=43.57;MQRankSum=-4.358;QD=15.86;ReadPosRankSum=1.067;SOR=1.250	GT:AD:DP:GQ:PL	0/1:31,22:53:99:869,0,1318
3L	2948401	3L_2948401_SNP	G	A	868.77	.	AC=1;AF=0.500;AN=2;BaseQRankSum=-0.599;ClippingRankSum=0.000;DB;DP=53;ExcessHet=3.0103;FS=0.000;MLEAC=1;MLEAF=0.500;MQ=43.61;MQRankSum=-3.951;QD=16.39;ReadPosRankSum=0.386;SOR=0.861	GT:AD:DP:GQ:PL	0/1:30,23:53:99:897,0,1823
3L	2948411	3L_2948411_SNP	C	T	852.77	.	AC=1;AF=0.500;AN=2;BaseQRankSum=0.306;ClippingRankSum=0.000;DB;DP=51;ExcessHet=3.0103;FS=1.186;MLEAC=1;MLEAF=0.500;MQ=43.60;MQRankSum=-3.831;QD=16.72;ReadPosRankSum=0.369;SOR=0.976	GT:AD:DP:GQ:PL	0/1:28,23:51:99:881,0,1766
3L	2948414	3L_2948414_SNP	T	C	852.77	.	AC=1;AF=0.500;AN=2;BaseQRankSum=-1.255;ClippingRankSum=0.000;DB;DP=49;ExcessHet=3.0103;FS=1.248;MLEAC=1;MLEAF=0.500;MQ=43.58;MQRankSum=-4.027;QD=17.40;ReadPosRankSum=0.971;SOR=1.101	GT:AD:DP:GQ:PL	0/1:28,21:49:99:881,0,1766
3L	2948421	3L_2948421_SNP	T	C	855.77	.	AC=1;AF=0.500;AN=2;BaseQRankSum=-2.337;ClippingRankSum=0.000;DB;DP=48;ExcessHet=3.0103;FS=0.000;MLEAC=1;MLEAF=0.500;MQ=43.53;MQRankSum=-4.038;QD=17.83;ReadPosRankSum=0.414;SOR=0.892	GT:AD:DP:GQ:PL	0/1:26,22:48:99:884,0,1724
3L	2948431	3L_2948431_SNP	T	A	904.77	.	AC=1;AF=0.500;AN=2;BaseQRankSum=1.897;ClippingRankSum=0.000;DB;DP=49;ExcessHet=3.0103;FS=0.000;MLEAC=1;MLEAF=0.500;MQ=43.54;MQRankSum=-3.780;QD=18.46;ReadPosRankSum=-0.490;SOR=0.836	GT:AD:DP:GQ:PL	0/1:25,24:49:99:933,0,1637
3L	2948438	3L_2948438_SNP	T	C	862.77	.	AC=1;AF=0.500;AN=2;BaseQRankSum=-1.803;ClippingRankSum=0.000;DB;DP=48;ExcessHet=3.0103;FS=1.288;MLEAC=1;MLEAF=0.500;MQ=43.53;MQRankSum=-3.872;QD=17.97;ReadPosRankSum=-0.196;SOR=1.022	GT:AD:DP:GQ:PL	0/1:25,23:48:99:891,0,1640
3L	2948453	.	CTA	C	763.73	.	AC=1;AF=0.500;AN=2;BaseQRankSum=0.914;ClippingRankSum=0.000;DP=48;ExcessHet=3.0103;FS=4.871;MLEAC=1;MLEAF=0.500;MQ=43.57;MQRankSum=-3.898;QD=16.25;ReadPosRankSum=0.268;SOR=0.232	GT:AD:DP:GQ:PL	0/1:26,21:47:99:801,0,1210
3L	2948464	3L_2948464_SNP	T	C	769.77	.	AC=1;AF=0.500;AN=2;BaseQRankSum=-1.492;ClippingRankSum=0.000;DB;DP=46;ExcessHet=3.0103;FS=7.723;MLEAC=1;MLEAF=0.500;MQ=43.60;MQRankSum=-3.747;QD=16.73;ReadPosRankSum=0.299;SOR=0.135	GT:AD:DP:GQ:PL	0/1:26,20:46:99:798,0,1226
3L	2948553	3L_2948553_SNP	C	A	1046.77	.	AC=2;AF=1.00;AN=2;DB;DP=38;ExcessHet=3.0103;FS=0.000;MLEAC=2;MLEAF=1.00;MQ=43.80;QD=27.55;SOR=0.914	GT:AD:DP:GQ:PL	1/1:0,38:38:99:1075,114,0
3L	2948700	3L_2948700_SNP	C	T	460.77	.	AC=1;AF=0.500;AN=2;BaseQRankSum=0.722;ClippingRankSum=0.000;DB;DP=40;ExcessHet=3.0103;FS=3.268;MLEAC=1;MLEAF=0.500;MQ=43.81;MQRankSum=1.719;QD=12.13;ReadPosRankSum=0.972;SOR=1.536	GT:AD:DP:GQ:PL	0/1:16,22:38:99:489,0,300
3L	2948724	3L_2948724_SNP	A	C	1400.77	.	AC=2;AF=1.00;AN=2;DB;DP=44;ExcessHet=3.0103;FS=0.000;MLEAC=2;MLEAF=1.00;MQ=44.00;QD=34.17;SOR=2.038	GT:AD:DP:GQ:PL	1/1:0,41:41:99:1429,123,0
3L	2948847	3L_2948847_SNP	T	G	1068.77	.	AC=2;AF=1.00;AN=2;BaseQRankSum=0.000;ClippingRankSum=0.000;DB;DP=44;ExcessHet=3.0103;FS=3.222;MLEAC=2;MLEAF=1.00;MQ=44.00;MQRankSum=0.000;QD=25.45;ReadPosRankSum=0.850;SOR=0.453	GT:AD:DP:GQ:PL	1/1:1,41:42:98:1097,98,0
3L	2949015	3L_2949015_SNP	T	G	1106.77	.	AC=2;AF=1.00;AN=2;BaseQRankSum=1.208;ClippingRankSum=0.000;DB;DP=44;ExcessHet=3.0103;FS=3.647;MLEAC=2;MLEAF=1.00;MQ=44.00;MQRankSum=0.000;QD=25.15;ReadPosRankSum=1.347;SOR=0.753	GT:AD:DP:GQ:PL	1/1:1,43:44:99:1135,104,0
3L	2949168	3L_2949168_SNP	G	A	1628.77	.	AC=2;AF=1.00;AN=2;BaseQRankSum=0.330;ClippingRankSum=0.000;DB;DP=62;ExcessHet=3.0103;FS=3.452;MLEAC=2;MLEAF=1.00;MQ=43.97;MQRankSum=0.000;QD=26.27;ReadPosRankSum=-1.538;SOR=0.595	GT:AD:DP:GQ:PL	1/1:1,61:62:99:1657,158,0
3L	2949247	3L_2949247_SNP	T	C	1380.77	.	AC=2;AF=1.00;AN=2;BaseQRankSum=-1.739;ClippingRankSum=0.000;DB;DP=54;ExcessHet=3.0103;FS=4.314;MLEAC=2;MLEAF=1.00;MQ=43.89;MQRankSum=-0.098;QD=25.57;ReadPosRankSum=1.702;SOR=1.198	GT:AD:DP:GQ:PL	1/1:1,53:54:99:1409,134,0
3L	2949310	.	TA	T	292.73	.	AC=1;AF=0.500;AN=2;BaseQRankSum=0.024;ClippingRankSum=0.000;DP=54;ExcessHet=3.0103;FS=6.360;MLEAC=1;MLEAF=0.500;MQ=43.65;MQRankSum=1.319;QD=6.36;ReadPosRankSum=-0.073;SOR=0.636	GT:AD:DP:GQ:PL	0/1:20,26:46:99:330,0,274
3L	2949311	3L_2949311_SNP	A	T	105.77	.	AC=1;AF=0.500;AN=2;BaseQRankSum=1.104;ClippingRankSum=0.000;DB;DP=53;ExcessHet=3.0103;FS=4.732;MLEAC=1;MLEAF=0.500;MQ=43.64;MQRankSum=-1.745;QD=2.46;ReadPosRankSum=-0.051;SOR=1.417	GT:AD:DP:GQ:PL	0/1:28,15:43:99:134,0,403
3L	2949312	.	A	T	291.77	.	AC=1;AF=0.500;AN=2;BaseQRankSum=-1.547;ClippingRankSum=0.000;DP=54;ExcessHet=3.0103;FS=8.283;MLEAC=1;MLEAF=0.500;MQ=43.65;MQRankSum=1.264;QD=6.34;ReadPosRankSum=-0.188;SOR=0.614	GT:AD:DP:GQ:PL	0/1:21,25:46:99:320,0,291
3L	2949587	.	C	CA	610.73	.	AC=1;AF=0.500;AN=2;BaseQRankSum=1.445;ClippingRankSum=0.000;DP=63;ExcessHet=3.0103;FS=0.989;MLEAC=1;MLEAF=0.500;MQ=43.94;MQRankSum=0.216;QD=10.18;ReadPosRankSum=-0.022;SOR=0.532	GT:AD:DP:GQ:PL	0/1:26,34:60:99:648,0,414
3L	2949642	3L_2949642_SNP	G	A	839.77	.	AC=1;AF=0.500;AN=2;BaseQRankSum=1.460;ClippingRankSum=0.000;DB;DP=61;ExcessHet=3.0103;FS=2.137;MLEAC=1;MLEAF=0.500;MQ=43.90;MQRankSum=-0.197;QD=13.77;ReadPosRankSum=0.717;SOR=0.467	GT:AD:DP:GQ:PL	0/1:24,37:61:99:868,0,502
3L	2949745	3L_2949745_SNP	T	C	2915.77	.	AC=2;AF=1.00;AN=2;DB;DP=66;ExcessHet=3.0103;FS=0.000;MLEAC=2;MLEAF=1.00;MQ=44.00;QD=30.28;SOR=1.112	GT:AD:DP:GQ:PL	1/1:0,66:66:99:2944,199,0
3L	2949746	3L_2949746_SNP	T	A	2915.77	.	AC=2;AF=1.00;AN=2;DB;DP=64;ExcessHet=3.0103;FS=0.000;MLEAC=2;MLEAF=1.00;MQ=44.00;QD=28.10;SOR=1.044	GT:AD:DP:GQ:PL	1/1:0,64:64:99:2944,199,0
3L	2949751	3L_2949751_SNP	C	T	2846.77	.	AC=2;AF=1.00;AN=2;DB;DP=63;ExcessHet=3.0103;FS=0.000;MLEAC=2;MLEAF=1.00;MQ=44.00;QD=29.18;SOR=1.092	GT:AD:DP:GQ:PL	1/1:0,63:63:99:2875,193,0
3L	2949830	3L_2949830_SNP	G	T	1557.77	.	AC=2;AF=1.00;AN=2;DB;DP=57;ExcessHet=3.0103;FS=0.000;MLEAC=2;MLEAF=1.00;MQ=44.00;QD=27.33;SOR=0.800	GT:AD:DP:GQ:PL	1/1:0,57:57:99:1586,171,0
3L	2949864	.	AT	A	2497.73	.	AC=2;AF=1.00;AN=2;DP=60;ExcessHet=3.0103;FS=0.000;MLEAC=2;MLEAF=1.00;MQ=44.00;QD=25.61;SOR=0.960	GT:AD:DP:GQ:PL	1/1:0,57:57:99:2535,175,0
3L	2949869	.	A	C	2506.77	.	AC=2;AF=1.00;AN=2;DP=58;ExcessHet=3.0103;FS=0.000;MLEAC=2;MLEAF=1.00;MQ=44.00;QD=32.66;SOR=0.914	GT:AD:DP:GQ:PL	1/1:0,58:58:99:2535,175,0
3L	2950029	3L_2950029_SNP	G	A	763.77	.	AC=1;AF=0.500;AN=2;BaseQRankSum=-0.511;ClippingRankSum=0.000;DB;DP=64;ExcessHet=3.0103;FS=8.661;MLEAC=1;MLEAF=0.500;MQ=43.88;MQRankSum=-0.388;QD=11.93;ReadPosRankSum=-0.019;SOR=0.621	GT:AD:DP:GQ:PL	0/1:28,36:64:99:792,0,565
3L	2950055	3L_2950055_SNP	A	G	528.77	.	AC=1;AF=0.500;AN=2;BaseQRankSum=-2.049;ClippingRankSum=0.000;DB;DP=68;ExcessHet=3.0103;FS=0.000;MLEAC=1;MLEAF=0.500;MQ=43.91;MQRankSum=1.213;QD=7.78;ReadPosRankSum=1.284;SOR=0.693	GT:AD:DP:GQ:PL	0/1:40,28:68:99:557,0,900
3L	2950078	3L_2950078_SNP	T	C	1566.77	.	AC=1;AF=0.500;AN=2;BaseQRankSum=-2.117;ClippingRankSum=0.000;DB;DP=71;ExcessHet=3.0103;FS=6.199;MLEAC=1;MLEAF=0.500;MQ=43.89;MQRankSum=-0.431;QD=22.07;ReadPosRankSum=0.973;SOR=1.173	GT:AD:DP:GQ:PL	0/1:32,39:71:99:1595,0,1190
3L	2950085	3L_2950085_SNP	G	C	1498.77	.	AC=1;AF=0.500;AN=2;BaseQRankSum=-0.606;ClippingRankSum=0.000;DB;DP=69;ExcessHet=3.0103;FS=10.205;MLEAC=1;MLEAF=0.500;MQ=43.89;MQRankSum=-0.427;QD=21.72;ReadPosRankSum=1.093;SOR=1.422	GT:AD:DP:GQ:PL	0/1:31,38:69:99:1527,0,1184
3L	2950091	3L_2950091_SNP	C	T	3141.77	.	AC=2;AF=1.00;AN=2;DB;DP=71;ExcessHet=3.0103;FS=0.000;MLEAC=2;MLEAF=1.00;MQ=43.89;QD=28.69;SOR=0.971	GT:AD:DP:GQ:PL	1/1:0,71:71:99:3170,217,0
3L	2950093	3L_2950093_SNP	T	A	1118.77	.	AC=1;AF=0.500;AN=2;BaseQRankSum=-0.675;ClippingRankSum=0.000;DB;DP=72;ExcessHet=3.0103;FS=10.165;MLEAC=1;MLEAF=0.500;MQ=43.89;MQRankSum=0.394;QD=15.54;ReadPosRankSum=-0.241;SOR=0.546	GT:AD:DP:GQ:PL	0/1:41,31:72:99:1147,0,1587
3L	2950152	3L_2950152_SNP	A	G	731.77	.	AC=1;AF=0.500;AN=2;BaseQRankSum=-0.220;ClippingRankSum=0.000;DB;DP=55;ExcessHet=3.0103;FS=19.203;MLEAC=1;MLEAF=0.500;MQ=43.93;MQRankSum=1.775;QD=13.30;ReadPosRankSum=-0.723;SOR=1.612	GT:AD:DP:GQ:PL	0/1:22,33:55:99:760,0,434
3L	2950180	3L_2950180_SNP	G	T	732.77	.	AC=1;AF=0.500;AN=2;BaseQRankSum=1.764;ClippingRankSum=0.000;DB;DP=51;ExcessHet=3.0103;FS=13.904;MLEAC=1;MLEAF=0.500;MQ=43.92;MQRankSum=1.883;QD=14.37;ReadPosRankSum=-0.857;SOR=1.558	GT:AD:DP:GQ:PL	0/1:19,32:51:99:761,0,443
3L	2950200	.	TCAGACAAAACCCA	T	489.73	.	AC=1;AF=0.500;AN=2;BaseQRankSum=-1.631;ClippingRankSum=0.000;DP=46;ExcessHet=3.0103;FS=1.238;MLEAC=1;MLEAF=0.500;MQ=43.91;MQRankSum=-1.989;QD=10.88;ReadPosRankSum=-0.866;SOR=1.112	GT:AD:DP:GQ:PL	0/1:30,15:45:99:527,0,1197
3L	2950216	3L_2950216_SNP	C	T	622.77	.	AC=1;AF=0.500;AN=2;BaseQRankSum=-0.724;ClippingRankSum=0.000;DB;DP=46;ExcessHet=3.0103;FS=4.389;MLEAC=1;MLEAF=0.500;MQ=43.91;MQRankSum=1.816;QD=13.54;ReadPosRankSum=2.842;SOR=0.255	GT:AD:DP:GQ:PL	0/1:18,28:46:99:651,0,633
3L	2950262	3L_2950262_SNP	G	T	558.77	.	AC=1;AF=0.500;AN=2;BaseQRankSum=1.136;ClippingRankSum=0.000;DB;DP=48;ExcessHet=3.0103;FS=0.000;MLEAC=1;MLEAF=0.500;MQ=44.00;MQRankSum=0.000;QD=11.64;ReadPosRankSum=-1.617;SOR=0.776	GT:AD:DP:GQ:PL	0/1:31,17:48:99:587,0,751
3L	2950275	3L_2950275_SNP	G	T	490.77	.	AC=1;AF=0.500;AN=2;BaseQRankSum=0.384;ClippingRankSum=0.000;DB;DP=52;ExcessHet=3.0103;FS=1.236;MLEAC=1;MLEAF=0.500;MQ=44.00;MQRankSum=0.000;QD=9.44;ReadPosRankSum=0.646;SOR=0.892	GT:AD:DP:GQ:PL	0/1:37,15:52:99:519,0,924
3L	2950317	3L_2950317_SNP	C	A	445.77	.	AC=1;AF=0.500;AN=2;BaseQRankSum=-0.930;ClippingRankSum=0.000;DB;DP=49;ExcessHet=3.0103;FS=3.009;MLEAC=1;MLEAF=0.500;MQ=44.00;MQRankSum=0.000;QD=9.10;ReadPosRankSum=2.094;SOR=0.317	GT:AD:DP:GQ:PL	0/1:34,15:49:99:474,0,821
3L	2950340	3L_2950340_SNP	T	G	609.77	.	AC=1;AF=0.500;AN=2;BaseQRankSum=-1.881;ClippingRankSum=0.000;DB;DP=54;ExcessHet=3.0103;FS=4.963;MLEAC=1;MLEAF=0.500;MQ=44.00;MQRankSum=0.000;QD=11.29;ReadPosRankSum=-1.120;SOR=0.219	GT:AD:DP:GQ:PL	0/1:36,18:54:99:638,0,1405
3L	2950342	3L_2950342_SNP	T	A	609.77	.	AC=1;AF=0.500;AN=2;BaseQRankSum=1.772;ClippingRankSum=0.000;DB;DP=54;ExcessHet=3.0103;FS=4.963;MLEAC=1;MLEAF=0.500;MQ=44.00;MQRankSum=0.000;QD=11.29;ReadPosRankSum=-1.150;SOR=0.219	GT:AD:DP:GQ:PL	0/1:36,18:54:99:638,0,1405
3L	2950441	3L_2950441_SNP	T	C	442.77	.	AC=1;AF=0.500;AN=2;BaseQRankSum=-0.343;ClippingRankSum=0.000;DB;DP=35;ExcessHet=3.0103;FS=3.179;MLEAC=1;MLEAF=0.500;MQ=44.00;MQRankSum=0.000;QD=12.65;ReadPosRankSum=2.248;SOR=0.510	GT:AD:DP:GQ:PL	0/1:22,13:35:99:471,0,958
3L	2950464	3L_2950464_SNP	C	T	479.77	.	AC=1;AF=0.500;AN=2;BaseQRankSum=0.165;ClippingRankSum=0.000;DB;DP=34;ExcessHet=3.0103;FS=1.377;MLEAC=1;MLEAF=0.500;MQ=44.00;MQRankSum=0.000;QD=14.11;ReadPosRankSum=-0.379;SOR=0.853	GT:AD:DP:GQ:PL	0/1:20,14:34:99:508,0,931
3L	2950563	3L_2950563_SNP	C	T	284.77	.	AC=1;AF=0.500;AN=2;BaseQRankSum=1.038;ClippingRankSum=0.000;DB;DP=29;ExcessHet=3.0103;FS=1.550;MLEAC=1;MLEAF=0.500;MQ=44.00;MQRankSum=0.000;QD=9.82;ReadPosRankSum=1.544;SOR=1.215	GT:AD:DP:GQ:PL	0/1:15,14:29:99:313,0,333
3L	2950580	3L_2950580_SNP	T	G	966.77	.	AC=2;AF=1.00;AN=2;DB;DP=27;ExcessHet=3.0103;FS=0.000;MLEAC=2;MLEAF=1.00;MQ=44.00;QD=23.66;SOR=1.101	GT:AD:DP:GQ:PL	1/1:0,27:27:81:995,81,0
3L	2950607	3L_2950607_SNP	A	G	851.77	.	AC=2;AF=1.00;AN=2;BaseQRankSum=1.848;ClippingRankSum=0.000;DB;DP=29;ExcessHet=3.0103;FS=0.000;MLEAC=2;MLEAF=1.00;MQ=43.93;MQRankSum=0.000;QD=29.37;ReadPosRankSum=1.261;SOR=0.223	GT:AD:DP:GQ:PL	1/1:1,28:29:76:880,76,0
3L	2950617	3L_2950617_SNP	G	T	154.77	.	AC=1;AF=0.500;AN=2;BaseQRankSum=-0.510;ClippingRankSum=0.000;DB;DP=28;ExcessHet=3.0103;FS=3.637;MLEAC=1;MLEAF=0.500;MQ=43.93;MQRankSum=0.820;QD=5.53;ReadPosRankSum=-0.291;SOR=0.877	GT:AD:DP:GQ:PL	0/1:18,10:28:99:183,0,370
3L	2950644	3L_2950644_SNP	A	G	736.77	.	AC=2;AF=1.00;AN=2;DB;DP=30;ExcessHet=3.0103;FS=0.000;MLEAC=2;MLEAF=1.00;MQ=43.93;QD=24.56;SOR=0.693	GT:AD:DP:GQ:PL	1/1:0,30:30:88:765,88,0
3L	2950740	3L_2950740_SNP	A	G	429.77	.	AC=1;AF=0.500;AN=2;BaseQRankSum=-2.235;ClippingRankSum=0.000;DB;DP=44;ExcessHet=3.0103;FS=1.177;MLEAC=1;MLEAF=0.500;MQ=43.87;MQRankSum=-1.747;QD=9.77;ReadPosRankSum=-1.328;SOR=0.412	GT:AD:DP:GQ:PL	0/1:22,22:44:99:458,0,475
3L	2950925	3L_2950925_SNP	A	G	1257.77	.	AC=2;AF=1.00;AN=2;DB;DP=48;ExcessHet=3.0103;FS=0.000;MLEAC=2;MLEAF=1.00;MQ=43.80;QD=26.76;SOR=1.132	GT:AD:DP:GQ:PL	1/1:0,47:47:99:1286,141,0
3L	2951042	.	T	TCTGCAACTCCATCTGTTGCGGCTG,TCTGCAACTCCATTTGTTGCGGCTG	1195.73	.	AC=1,1;AF=0.500,0.500;AN=2;DP=30;ExcessHet=3.0103;FS=0.000;MLEAC=1,1;MLEAF=0.500,0.500;MQ=43.05;QD=31.95;SOR=0.941	GT:AD:DP:GQ:PL	1/2:0,14,11:25:99:1233,284,201,395,0,357
3L	2951176	3L_2951176_SNP	G	T	1529.77	.	AC=2;AF=1.00;AN=2;DB;DP=33;ExcessHet=3.0103;FS=0.000;MLEAC=2;MLEAF=1.00;MQ=43.65;QD=28.42;SOR=0.752	GT:AD:DP:GQ:PL	1/1:0,33:33:99:1558,108,0
3L	2951185	3L_2951185_SNP	A	G	1411.77	.	AC=2;AF=1.00;AN=2;DB;DP=32;ExcessHet=3.0103;FS=0.000;MLEAC=2;MLEAF=1.00;MQ=43.63;QD=28.97;SOR=1.112	GT:AD:DP:GQ:PL	1/1:0,32:32:96:1440,96,0
3L	2951187	3L_2951187_SNP	A	C	1411.77	.	AC=2;AF=1.00;AN=2;DB;DP=31;ExcessHet=3.0103;FS=0.000;MLEAC=2;MLEAF=1.00;MQ=43.62;QD=34.92;SOR=1.044	GT:AD:DP:GQ:PL	1/1:0,31:31:96:1440,96,0
3L	2951188	3L_2951188_SNP	C	G	1366.77	.	AC=2;AF=1.00;AN=2;DB;DP=31;ExcessHet=3.0103;FS=0.000;MLEAC=2;MLEAF=1.00;MQ=43.62;QD=28.28;SOR=1.044	GT:AD:DP:GQ:PL	1/1:0,31:31:93:1395,93,0
3L	2951220	.	T	TAA	1617.73	.	AC=2;AF=1.00;AN=2;BaseQRankSum=-1.022;ClippingRankSum=0.000;DP=39;ExcessHet=3.0103;FS=0.000;MLEAC=2;MLEAF=1.00;MQ=43.57;MQRankSum=-0.419;QD=31.15;ReadPosRankSum=0.963;SOR=0.430	GT:AD:DP:GQ:PL	1/1:1,37:38:75:1655,75,0
3L	2951227	.	G	A	1779.77	.	AC=2;AF=1.00;AN=2;BaseQRankSum=1.508;ClippingRankSum=0.000;DP=44;ExcessHet=3.0103;FS=0.000;MLEAC=2;MLEAF=1.00;MQ=43.58;MQRankSum=-0.411;QD=33.32;ReadPosRankSum=0.512;SOR=0.446	GT:AD:DP:GQ:PL	1/1:1,43:44:87:1808,87,0
3L	2951276	3L_2951276_SNP	A	G	907.77	.	AC=2;AF=1.00;AN=2;BaseQRankSum=1.846;ClippingRankSum=0.000;DB;DP=36;ExcessHet=3.0103;FS=0.000;MLEAC=2;MLEAF=1.00;MQ=43.57;MQRankSum=-0.419;QD=25.22;ReadPosRankSum=-1.205;SOR=0.430	GT:AD:DP:GQ:PL	1/1:1,35:36:72:936,72,0
3L	2951290	3L_2951290_SNP	T	C	1640.77	.	AC=2;AF=1.00;AN=2;BaseQRankSum=2.033;ClippingRankSum=0.000;DB;DP=40;ExcessHet=3.0103;FS=0.000;MLEAC=2;MLEAF=1.00;MQ=43.73;MQRankSum=-0.302;QD=32.09;ReadPosRankSum=-1.258;SOR=0.657	GT:AD:DP:GQ:PL	1/1:1,39:40:78:1669,78,0
3L	2951300	3L_2951300_SNP	T	C	1551.77	.	AC=2;AF=1.00;AN=2;BaseQRankSum=-0.216;ClippingRankSum=0.000;DB;DP=38;ExcessHet=3.0103;FS=0.000;MLEAC=2;MLEAF=1.00;MQ=43.72;MQRankSum=-0.311;QD=28.16;ReadPosRankSum=-0.548;SOR=0.586	GT:AD:DP:GQ:PL	1/1:1,37:38:69:1580,69,0
3L	2951334	3L_2951334_SNP	A	G	1236.77	.	AC=2;AF=1.00;AN=2;BaseQRankSum=1.530;ClippingRankSum=0.000;DB;DP=46;ExcessHet=3.0103;FS=0.000;MLEAC=2;MLEAF=1.00;MQ=43.72;MQRankSum=-0.322;QD=26.89;ReadPosRankSum=0.113;SOR=0.375	GT:AD:DP:GQ:PL	1/1:1,45:46:99:1265,111,0
3L	2951363	3L_2951363_SNP	A	T	1196.77	.	AC=2;AF=1.00;AN=2;DB;DP=44;ExcessHet=3.0103;FS=0.000;MLEAC=2;MLEAF=1.00;MQ=43.76;QD=27.20;SOR=0.693	GT:AD:DP:GQ:PL	1/1:0,44:44:99:1225,132,0
3L	2951380	3L_2951380_SNP	T	C	800.77	.	AC=1;AF=0.500;AN=2;BaseQRankSum=-2.495;ClippingRankSum=0.000;DB;DP=45;ExcessHet=3.0103;FS=8.659;MLEAC=1;MLEAF=0.500;MQ=43.83;MQRankSum=-2.095;QD=17.79;ReadPosRankSum=-1.261;SOR=1.530	GT:AD:DP:GQ:PL	0/1:23,22:45:99:829,0,900
3L	2951382	.	T	C	800.77	.	AC=1;AF=0.500;AN=2;BaseQRankSum=-2.923;ClippingRankSum=0.000;DP=43;ExcessHet=3.0103;FS=6.511;MLEAC=1;MLEAF=0.500;MQ=43.82;MQRankSum=-2.202;QD=18.62;ReadPosRankSum=-0.560;SOR=1.303	GT:AD:DP:GQ:PL	0/1:23,20:43:99:829,0,900
3L	2951383	.	G	T	742.77	.	AC=1;AF=0.500;AN=2;BaseQRankSum=1.929;ClippingRankSum=0.000;DP=43;ExcessHet=3.0103;FS=6.511;MLEAC=1;MLEAF=0.500;MQ=43.82;MQRankSum=-2.202;QD=17.27;ReadPosRankSum=-0.463;SOR=1.303	GT:AD:DP:GQ:PL	0/1:23,20:43:99:771,0,906
3L	2951662	3L_2951662_SNP	T	A	759.77	.	AC=1;AF=0.500;AN=2;BaseQRankSum=1.039;ClippingRankSum=0.000;DB;DP=61;ExcessHet=3.0103;FS=5.076;MLEAC=1;MLEAF=0.500;MQ=43.97;MQRankSum=1.193;QD=12.46;ReadPosRankSum=-1.211;SOR=1.065	GT:AD:DP:GQ:PL	0/1:26,35:61:99:788,0,979
3L	2951663	3L_2951663_SNP	C	A	509.77	.	AC=1;AF=0.500;AN=2;BaseQRankSum=-1.212;ClippingRankSum=0.000;DB;DP=60;ExcessHet=3.0103;FS=5.265;MLEAC=1;MLEAF=0.500;MQ=43.97;MQRankSum=-1.110;QD=8.50;ReadPosRankSum=1.438;SOR=0.552	GT:AD:DP:GQ:PL	0/1:34,26:60:99:538,0,1344
3L	2951683	3L_2951683_SNP	G	T	1643.77	.	AC=2;AF=1.00;AN=2;BaseQRankSum=-0.443;ClippingRankSum=0.000;DB;DP=61;ExcessHet=3.0103;FS=3.229;MLEAC=2;MLEAF=1.00;MQ=43.97;MQRankSum=0.000;QD=26.95;ReadPosRankSum=1.347;SOR=0.435	GT:AD:DP:GQ:PL	1/1:1,60:61:99:1672,154,0
3L	2951705	3L_2951705_SNP	T	C	2553.77	.	AC=2;AF=1.00;AN=2;BaseQRankSum=1.003;ClippingRankSum=0.000;DB;DP=59;ExcessHet=3.0103;FS=3.395;MLEAC=2;MLEAF=1.00;MQ=43.97;MQRankSum=0.000;QD=30.09;ReadPosRankSum=0.528;SOR=0.556	GT:AD:DP:GQ:PL	1/1:1,58:59:99:2582,136,0
3L	2951710	3L_2951710_SNP	T	A	2582.77	.	AC=2;AF=1.00;AN=2;BaseQRankSum=-0.554;ClippingRankSum=0.000;DB;DP=59;ExcessHet=3.0103;FS=3.395;MLEAC=2;MLEAF=1.00;MQ=43.97;MQRankSum=0.000;QD=25.12;ReadPosRankSum=0.416;SOR=0.556	GT:AD:DP:GQ:PL	1/1:1,58:59:99:2611,139,0
3L	2951719	3L_2951719_SNP	A	T	2430.77	.	AC=2;AF=1.00;AN=2;BaseQRankSum=-0.241;ClippingRankSum=0.000;DB;DP=55;ExcessHet=3.0103;FS=3.424;MLEAC=2;MLEAF=1.00;MQ=43.96;MQRankSum=0.000;QD=30.66;ReadPosRankSum=-0.535;SOR=0.581	GT:AD:DP:GQ:PL	1/1:1,54:55:99:2459,127,0
3L	2951730	3L_2951730_SNP	G	T	1550.77	.	AC=2;AF=1.00;AN=2;BaseQRankSum=0.782;ClippingRankSum=0.000;DB;DP=58;ExcessHet=3.0103;FS=0.000;MLEAC=2;MLEAF=1.00;MQ=43.97;MQRankSum=0.000;QD=26.74;ReadPosRankSum=-0.379;SOR=0.278	GT:AD:DP:GQ:PL	1/1:1,57:58:99:1579,146,0
3L	2951819	3L_2951819_SNP	C	T	1736.77	.	AC=2;AF=1.00;AN=2;BaseQRankSum=0.686;ClippingRankSum=0.000;DB;DP=67;ExcessHet=3.0103;FS=3.144;MLEAC=2;MLEAF=1.00;MQ=43.97;MQRankSum=0.000;QD=26.31;ReadPosRankSum=1.368;SOR=0.369	GT:AD:DP:GQ:PL	1/1:1,65:66:99:1765,170,0
3L	2951858	3L_2951858_SNP	T	A	773.77	.	AC=1;AF=0.500;AN=2;BaseQRankSum=-1.769;ClippingRankSum=0.000;DB;DP=65;ExcessHet=3.0103;FS=6.598;MLEAC=1;MLEAF=0.500;MQ=43.97;MQRankSum=-0.867;QD=11.90;ReadPosRankSum=0.429;SOR=1.108	GT:AD:DP:GQ:PL	0/1:29,36:65:99:802,0,627
3L	2951874	3L_2951874_SNP	A	T	871.77	.	AC=1;AF=0.500;AN=2;BaseQRankSum=0.096;ClippingRankSum=0.000;DB;DP=68;ExcessHet=3.0103;FS=3.335;MLEAC=1;MLEAF=0.500;MQ=43.97;MQRankSum=-0.859;QD=12.82;ReadPosRankSum=0.371;SOR=0.959	GT:AD:DP:GQ:PL	0/1:30,38:68:99:900,0,664
3L	2951909	.	T	TTA	777.73	.	AC=1;AF=0.500;AN=2;BaseQRankSum=1.061;ClippingRankSum=0.000;DP=65;ExcessHet=3.0103;FS=14.410;MLEAC=1;MLEAF=0.500;MQ=43.91;MQRankSum=0.666;QD=12.96;ReadPosRankSum=0.858;SOR=1.760	GT:AD:DP:GQ:PL	0/1:29,31:60:99:815,0,726
3L	2952114	3L_2952114_SNP	A	G	606.77	.	AC=1;AF=0.500;AN=2;BaseQRankSum=-1.600;ClippingRankSum=0.000;DB;DP=50;ExcessHet=3.0103;FS=1.116;MLEAC=1;MLEAF=0.500;MQ=43.92;MQRankSum=-1.238;QD=12.14;ReadPosRankSum=-0.189;SOR=0.480	GT:AD:DP:GQ:PL	0/1:22,28:50:99:635,0,477
3L	2952203	3L_2952203_SNP	T	A	664.77	.	AC=1;AF=0.500;AN=2;BaseQRankSum=-2.141;ClippingRankSum=0.000;DB;DP=51;ExcessHet=3.0103;FS=0.000;MLEAC=1;MLEAF=0.500;MQ=43.85;MQRankSum=-1.705;QD=13.03;ReadPosRankSum=0.029;SOR=0.732	GT:AD:DP:GQ:PL	0/1:21,30:51:99:693,0,422
3L	2952258	3L_2952258_SNP	G	T	400.77	.	AC=1;AF=0.500;AN=2;BaseQRankSum=3.904;ClippingRankSum=0.000;DB;DP=40;ExcessHet=3.0103;FS=1.278;MLEAC=1;MLEAF=0.500;MQ=43.95;MQRankSum=-1.001;QD=10.02;ReadPosRankSum=-0.339;SOR=0.409	GT:AD:DP:GQ:PL	0/1:21,19:40:99:429,0,451
3L	2952329	.	C	CT	334.73	.	AC=1;AF=0.500;AN=2;BaseQRankSum=-1.087;ClippingRankSum=0.000;DP=27;ExcessHet=3.0103;FS=1.909;MLEAC=1;MLEAF=0.500;MQ=44.00;MQRankSum=0.000;QD=12.87;ReadPosRankSum=-0.634;SOR=0.283	GT:AD:DP:GQ:PL	0/1:16,10:26:99:372,0,761
3L	2952330	.	C	CA	334.73	.	AC=1;AF=0.500;AN=2;BaseQRankSum=-2.981;ClippingRankSum=0.000;DP=26;ExcessHet=3.0103;FS=1.909;MLEAC=1;MLEAF=0.500;MQ=44.00;MQRankSum=0.000;QD=12.87;ReadPosRankSum=-0.581;SOR=0.283	GT:AD:DP:GQ:PL	0/1:16,10:26:99:372,0,761
3L	2952439	3L_2952439_SNP	T	C	744.77	.	AC=1;AF=0.500;AN=2;BaseQRankSum=-1.430;ClippingRankSum=0.000;DB;DP=60;ExcessHet=3.0103;FS=1.008;MLEAC=1;MLEAF=0.500;MQ=43.97;MQRankSum=-0.841;QD=12.41;ReadPosRankSum=0.145;SOR=0.503	GT:AD:DP:GQ:PL	0/1:26,34:60:99:773,0,568
3L	2952452	3L_2952452_SNP	G	A	732.77	.	AC=1;AF=0.500;AN=2;BaseQRankSum=2.013;ClippingRankSum=0.000;DB;DP=58;ExcessHet=3.0103;FS=0.000;MLEAC=1;MLEAF=0.500;MQ=43.97;MQRankSum=-0.836;QD=12.63;ReadPosRankSum=-0.594;SOR=0.676	GT:AD:DP:GQ:PL	0/1:25,33:58:99:761,0,519
3L	2952494	3L_2952494_SNP	C	A	1137.77	.	AC=1;AF=0.500;AN=2;BaseQRankSum=2.974;ClippingRankSum=0.000;DB;DP=59;ExcessHet=3.0103;FS=0.000;MLEAC=1;MLEAF=0.500;MQ=43.97;MQRankSum=-0.916;QD=19.28;ReadPosRankSum=0.087;SOR=0.611	GT:AD:DP:GQ:PL	0/1:28,31:59:99:1166,0,1195
3L	2952498	3L_2952498_SNP	T	G	1082.77	.	AC=1;AF=0.500;AN=2;BaseQRankSum=-0.565;ClippingRankSum=0.000;DB;DP=56;ExcessHet=3.0103;FS=0.000;MLEAC=1;MLEAF=0.500;MQ=43.97;MQRankSum=-0.929;QD=19.34;ReadPosRankSum=-0.377;SOR=0.680	GT:AD:DP:GQ:PL	0/1:27,29:56:99:1111,0,1172
3L	2952828	3L_2952828_SNP	T	C	1115.77	.	AC=1;AF=0.500;AN=2;BaseQRankSum=-0.526;ClippingRankSum=0.000;DB;DP=67;ExcessHet=3.0103;FS=0.000;MLEAC=1;MLEAF=0.500;MQ=44.86;MQRankSum=1.330;QD=16.65;ReadPosRankSum=-0.912;SOR=0.696	GT:AD:DP:GQ:PL	0/1:36,31:67:99:1144,0,1685
3L	2952830	3L_2952830_SNP	A	G	1115.77	.	AC=1;AF=0.500;AN=2;BaseQRankSum=-2.796;ClippingRankSum=0.000;DB;DP=67;ExcessHet=3.0103;FS=0.000;MLEAC=1;MLEAF=0.500;MQ=44.86;MQRankSum=1.330;QD=16.65;ReadPosRankSum=-0.774;SOR=0.696	GT:AD:DP:GQ:PL	0/1:36,31:67:99:1144,0,1685
3L	2952871	3L_2952871_SNP	T	C	1079.77	.	AC=1;AF=0.500;AN=2;BaseQRankSum=-0.274;ClippingRankSum=0.000;DB;DP=72;ExcessHet=3.0103;FS=0.900;MLEAC=1;MLEAF=0.500;MQ=44.55;MQRankSum=1.389;QD=15.00;ReadPosRankSum=0.626;SOR=0.558	GT:AD:DP:GQ:PL	0/1:41,31:72:99:1108,0,2334
3L	2952892	.	C	CGTTT	1078.73	.	AC=1;AF=0.500;AN=2;BaseQRankSum=1.244;ClippingRankSum=0.000;DP=69;ExcessHet=3.0103;FS=0.000;MLEAC=1;MLEAF=0.500;MQ=44.57;MQRankSum=1.277;QD=15.63;ReadPosRankSum=-1.934;SOR=0.663	GT:AD:DP:GQ:PL	0/1:40,29:69:99:1116,0,2429
3L	2952893	.	C	CGTTTCGTTTCG	1081.73	.	AC=1;AF=0.500;AN=2;BaseQRankSum=1.145;ClippingRankSum=0.000;DP=67;ExcessHet=3.0103;FS=0.000;MLEAC=1;MLEAF=0.500;MQ=44.59;MQRankSum=1.315;QD=16.15;ReadPosRankSum=-1.644;SOR=0.667	GT:AD:DP:GQ:PL	0/1:40,27:67:99:1119,0,2422
3L	2953144	3L_2953144_SNP	G	A	881.77	.	AC=1;AF=0.500;AN=2;BaseQRankSum=-0.492;ClippingRankSum=0.000;DB;DP=67;ExcessHet=3.0103;FS=2.044;MLEAC=1;MLEAF=0.500;MQ=43.94;MQRankSum=1.756;QD=13.16;ReadPosRankSum=-0.827;SOR=0.472	GT:AD:DP:GQ:PL	0/1:27,40:67:99:910,0,550
3L	2953172	3L_2953172_SNP	A	T	1702.77	.	AC=2;AF=1.00;AN=2;DB;DP=62;ExcessHet=3.0103;FS=0.000;MLEAC=2;MLEAF=1.00;MQ=43.94;QD=27.46;SOR=1.234	GT:AD:DP:GQ:PL	1/1:0,62:62:99:1731,186,0
3L	2953329	3L_2953329_SNP	T	A	1827.77	.	AC=2;AF=1.00;AN=2;DB;DP=65;ExcessHet=3.0103;FS=0.000;MLEAC=2;MLEAF=1.00;MQ=44.00;QD=28.12;SOR=0.925	GT:AD:DP:GQ:PL	1/1:0,65:65:99:1856,195,0
3L	2953495	.	TTTA	T	872.73	.	AC=1;AF=0.500;AN=2;BaseQRankSum=-0.373;ClippingRankSum=0.000;DP=63;ExcessHet=3.0103;FS=5.207;MLEAC=1;MLEAF=0.500;MQ=44.00;MQRankSum=0.000;QD=13.85;ReadPosRankSum=0.447;SOR=0.697	GT:AD:DP:GQ:PL	0/1:38,25:63:99:910,0,1484
3L	2953572	3L_2953572_SNP	C	T	992.77	.	AC=1;AF=0.500;AN=2;BaseQRankSum=-0.298;ClippingRankSum=0.000;DB;DP=59;ExcessHet=3.0103;FS=5.188;MLEAC=1;MLEAF=0.500;MQ=43.84;MQRankSum=-0.073;QD=16.83;ReadPosRankSum=-0.343;SOR=0.426	GT:AD:DP:GQ:PL	0/1:32,27:59:99:1021,0,1304
3L	2953573	.	CT	C	983.73	.	AC=1;AF=0.500;AN=2;BaseQRankSum=-1.465;ClippingRankSum=0.000;DP=61;ExcessHet=3.0103;FS=5.056;MLEAC=1;MLEAF=0.500;MQ=43.85;MQRankSum=-0.118;QD=16.13;ReadPosRankSum=-0.007;SOR=0.440	GT:AD:DP:GQ:PL	0/1:34,27:61:99:1021,0,1304
3L	2953649	.	C	CTACAA	908.73	.	AC=1;AF=0.500;AN=2;BaseQRankSum=0.226;ClippingRankSum=0.000;DP=54;ExcessHet=3.0103;FS=0.000;MLEAC=1;MLEAF=0.500;MQ=43.83;MQRankSum=-0.160;QD=16.83;ReadPosRankSum=0.854;SOR=0.576	GT:AD:DP:GQ:PL	0/1:30,24:54:99:946,0,1132
3L	2953922	.	G	GGTTT	2653.73	.	AC=2;AF=1.00;AN=2;DP=58;ExcessHet=3.0103;FS=0.000;MLEAC=2;MLEAF=1.00;MQ=43.48;QD=30.58;SOR=1.179	GT:AD:DP:GQ:PL	1/1:0,58:58:99:2691,181,0
3L	2953923	.	A	C	2662.77	.	AC=2;AF=1.00;AN=2;DP=59;ExcessHet=3.0103;FS=0.000;MLEAC=2;MLEAF=1.00;MQ=43.44;QD=31.99;SOR=1.034	GT:AD:DP:GQ:PL	1/1:0,59:59:99:2691,181,0
3L	2953964	3L_2953964_SNP	A	G	725.77	.	AC=1;AF=0.500;AN=2;BaseQRankSum=-1.473;ClippingRankSum=0.000;DB;DP=65;ExcessHet=3.0103;FS=2.070;MLEAC=1;MLEAF=0.500;MQ=43.49;MQRankSum=-3.042;QD=11.17;ReadPosRankSum=-0.072;SOR=0.999	GT:AD:DP:GQ:PL	0/1:31,34:65:99:754,0,664
3L	2954035	3L_2954035_SNP	A	G	1394.77	.	AC=2;AF=1.00;AN=2;DB;DP=54;ExcessHet=3.0103;FS=0.000;MLEAC=2;MLEAF=1.00;MQ=43.23;QD=25.83;SOR=0.846	GT:AD:DP:GQ:PL	1/1:0,54:54:99:1423,161,0
3L	2954077	.	C	T	711.77	.	AC=1;AF=0.500;AN=2;BaseQRankSum=2.943;ClippingRankSum=0.000;DP=51;ExcessHet=3.0103;FS=0.000;MLEAC=1;MLEAF=0.500;MQ=43.18;MQRankSum=2.047;QD=13.96;ReadPosRankSum=-1.491;SOR=0.562	GT:AD:DP:GQ:PL	0/1:32,19:51:99:740,0,1289
3L	2954081	.	T	TC	783.73	.	AC=1;AF=0.500;AN=2;BaseQRankSum=-0.536;ClippingRankSum=0.000;DP=54;ExcessHet=3.0103;FS=0.000;MLEAC=1;MLEAF=0.500;MQ=43.12;MQRankSum=2.488;QD=14.51;ReadPosRankSum=-1.615;SOR=0.723	GT:AD:DP:GQ:PL	0/1:33,21:54:99:821,0,1325
3L	2954083	3L_2954083_SNP	T	A	1264.77	.	AC=1;AF=0.500;AN=2;BaseQRankSum=2.726;ClippingRankSum=0.000;DB;DP=54;ExcessHet=3.0103;FS=0.000;MLEAC=1;MLEAF=0.500;MQ=43.12;MQRankSum=-2.598;QD=23.42;ReadPosRankSum=2.008;SOR=0.645	GT:AD:DP:GQ:PL	0/1:22,32:54:99:1293,0,863
3L	2954084	.	T	A	898.77	.	AC=1;AF=0.500;AN=2;BaseQRankSum=-2.987;ClippingRankSum=0.000;DP=54;ExcessHet=3.0103;FS=0.000;MLEAC=1;MLEAF=0.500;MQ=43.12;MQRankSum=2.622;QD=16.64;ReadPosRankSum=-1.964;SOR=0.744	GT:AD:DP:GQ:PL	0/1:32,22:54:99:927,0,1378
3L	2954085	.	T	TCC	889.73	.	AC=1;AF=0.500;AN=2;BaseQRankSum=-1.192;ClippingRankSum=0.000;DP=56;ExcessHet=3.0103;FS=0.000;MLEAC=1;MLEAF=0.500;MQ=43.05;MQRankSum=2.838;QD=15.89;ReadPosRankSum=-1.469;SOR=0.693	GT:AD:DP:GQ:PL	0/1:34,22:56:99:927,0,1394
3L	2954086	.	G	GA	889.73	.	AC=1;AF=0.500;AN=2;BaseQRankSum=-0.085;ClippingRankSum=0.000;DP=57;ExcessHet=3.0103;FS=0.000;MLEAC=1;MLEAF=0.500;MQ=43.06;MQRankSum=2.916;QD=15.61;ReadPosRankSum=-1.717;SOR=0.776	GT:AD:DP:GQ:PL	0/1:34,23:57:99:927,0,1394
3L	2954107	3L_2954107_SNP	A	G	1371.77	.	AC=1;AF=0.500;AN=2;BaseQRankSum=0.723;ClippingRankSum=0.000;DB;DP=56;ExcessHet=3.0103;FS=0.000;MLEAC=1;MLEAF=0.500;MQ=42.76;MQRankSum=-3.155;QD=24.50;ReadPosRankSum=-1.167;SOR=0.811	GT:AD:DP:GQ:PL	0/1:22,34:56:99:1400,0,860
3L	2954123	3L_2954123_SNP	G	A	1281.77	.	AC=1;AF=0.500;AN=2;BaseQRankSum=0.976;ClippingRankSum=0.000;DB;DP=56;ExcessHet=3.0103;FS=0.000;MLEAC=1;MLEAF=0.500;MQ=42.51;MQRankSum=-3.578;QD=22.89;ReadPosRankSum=-1.229;SOR=0.680	GT:AD:DP:GQ:PL	0/1:25,31:56:99:1310,0,950
3L	2954133	3L_2954133_SNP	C	T	1113.77	.	AC=1;AF=0.500;AN=2;BaseQRankSum=1.394;ClippingRankSum=0.000;DB;DP=54;ExcessHet=3.0103;FS=0.000;MLEAC=1;MLEAF=0.500;MQ=42.32;MQRankSum=-3.973;QD=20.63;ReadPosRankSum=-2.222;SOR=0.684	GT:AD:DP:GQ:PL	0/1:25,29:54:99:1142,0,962
3L	2954139	3L_2954139_SNP	G	T	900.77	.	AC=1;AF=0.500;AN=2;BaseQRankSum=0.445;ClippingRankSum=0.000;DB;DP=50;ExcessHet=3.0103;FS=2.340;MLEAC=1;MLEAF=0.500;MQ=42.37;MQRankSum=-4.213;QD=18.02;ReadPosRankSum=-1.224;SOR=1.051	GT:AD:DP:GQ:PL	0/1:26,24:50:99:929,0,1019
3L	2954146	3L_2954146_SNP	C	T	855.77	.	AC=1;AF=0.500;AN=2;BaseQRankSum=1.040;ClippingRankSum=0.000;DB;DP=46;ExcessHet=3.0103;FS=5.972;MLEAC=1;MLEAF=0.500;MQ=42.23;MQRankSum=-4.549;QD=18.60;ReadPosRankSum=-1.169;SOR=1.118	GT:AD:DP:GQ:PL	0/1:25,21:46:99:884,0,1047
3L	2954175	.	T	TAA	876.73	.	AC=1;AF=0.500;AN=2;BaseQRankSum=-1.733;ClippingRankSum=0.000;DP=55;ExcessHet=3.0103;FS=5.471;MLEAC=1;MLEAF=0.500;MQ=42.28;MQRankSum=-5.927;QD=16.24;ReadPosRankSum=-1.698;SOR=1.080	GT:AD:DP:GQ:PL	0/1:31,23:54:99:914,0,1230
3L	2954177	.	T	TCTACTTTATTATGCACATCTA	1038.73	.	AC=1;AF=0.500;AN=2;BaseQRankSum=1.525;ClippingRankSum=0.000;DP=55;ExcessHet=3.0103;FS=3.786;MLEAC=1;MLEAF=0.500;MQ=42.23;MQRankSum=-5.994;QD=18.89;ReadPosRankSum=-1.970;SOR=0.938	GT:AD:DP:GQ:PL	0/1:31,24:55:99:1076,0,1302
3L	2954183	3L_2954183_SNP	A	T	960.77	.	AC=1;AF=0.500;AN=2;BaseQRankSum=-0.126;ClippingRankSum=0.000;DB;DP=58;ExcessHet=3.0103;FS=2.245;MLEAC=1;MLEAF=0.500;MQ=42.35;MQRankSum=-6.408;QD=16.56;ReadPosRankSum=-1.831;SOR=0.821	GT:AD:DP:GQ:PL	0/1:33,25:58:99:989,0,1349
3L	2954193	.	A	G	1089.77	.	AC=1;AF=0.500;AN=2;BaseQRankSum=0.164;ClippingRankSum=0.000;DP=60;ExcessHet=3.0103;FS=0.994;MLEAC=1;MLEAF=0.500;MQ=42.44;MQRankSum=-5.872;QD=18.16;ReadPosRankSum=-2.462;SOR=0.619	GT:AD:DP:GQ:PL	0/1:33,27:60:99:1118,0,1298
3L	2954211	3L_2954211_SNP	C	A	963.77	.	AC=1;AF=0.500;AN=2;BaseQRankSum=0.211;ClippingRankSum=0.000;DB;DP=58;ExcessHet=3.0103;FS=0.000;MLEAC=1;MLEAF=0.500;MQ=42.72;MQRankSum=-5.496;QD=16.62;ReadPosRankSum=-1.471;SOR=0.582	GT:AD:DP:GQ:PL	0/1:32,26:58:99:992,0,1307
3L	2954214	3L_2954214_SNP	T	C	674.77	.	AC=1;AF=0.500;AN=2;BaseQRankSum=-0.635;ClippingRankSum=0.000;DB;DP=55;ExcessHet=3.0103;FS=0.000;MLEAC=1;MLEAF=0.500;MQ=42.81;MQRankSum=5.224;QD=12.27;ReadPosRankSum=0.589;SOR=0.577	GT:AD:DP:GQ:PL	0/1:23,32:55:99:703,0,912
3L	2954217	3L_2954217_SNP	A	G	891.77	.	AC=1;AF=0.500;AN=2;BaseQRankSum=-5.120;ClippingRankSum=0.000;DB;DP=54;ExcessHet=3.0103;FS=1.040;MLEAC=1;MLEAF=0.500;MQ=42.79;MQRankSum=-5.132;QD=16.51;ReadPosRankSum=-0.631;SOR=0.890	GT:AD:DP:GQ:PL	0/1:31,23:54:99:920,0,1252
3L	2954232	3L_2954232_SNP	T	G	876.77	.	AC=1;AF=0.500;AN=2;BaseQRankSum=0.494;ClippingRankSum=0.000;DB;DP=58;ExcessHet=3.0103;FS=0.000;MLEAC=1;MLEAF=0.500;MQ=42.97;MQRankSum=-4.815;QD=15.12;ReadPosRankSum=-0.446;SOR=0.719	GT:AD:DP:GQ:PL	0/1:32,26:58:99:905,0,1191
3L	2954249	3L_2954249_SNP	G	A	2135.77	.	AC=2;AF=1.00;AN=2;DB;DP=59;ExcessHet=3.0103;FS=0.000;MLEAC=2;MLEAF=1.00;MQ=43.15;QD=31.15;SOR=0.871	GT:AD:DP:GQ:PL	1/1:0,59:59:99:2164,180,0
3L	2954263	3L_2954263_SNP	C	T	567.77	.	AC=1;AF=0.500;AN=2;BaseQRankSum=-2.169;ClippingRankSum=0.000;DB;DP=60;ExcessHet=3.0103;FS=2.177;MLEAC=1;MLEAF=0.500;MQ=43.29;MQRankSum=-4.099;QD=9.62;ReadPosRankSum=-0.313;SOR=0.693	GT:AD:DP:GQ:PL	0/1:31,28:59:99:596,0,671
3L	2954327	3L_2954327_SNP	A	G	590.77	.	AC=1;AF=0.500;AN=2;BaseQRankSum=-0.397;ClippingRankSum=0.000;DB;DP=64;ExcessHet=3.0103;FS=2.069;MLEAC=1;MLEAF=0.500;MQ=43.33;MQRankSum=-3.328;QD=9.23;ReadPosRankSum=0.778;SOR=0.985	GT:AD:DP:GQ:PL	0/1:33,31:64:99:619,0,705
3L	2954388	3L_2954388_SNP	A	G	1678.77	.	AC=2;AF=1.00;AN=2;DB;DP=52;ExcessHet=3.0103;FS=0.000;MLEAC=2;MLEAF=1.00;MQ=43.54;QD=32.28;SOR=0.770	GT:AD:DP:GQ:PL	1/1:0,52:52:99:1707,155,0
3L	2954410	3L_2954410_SNP	A	G	416.77	.	AC=1;AF=0.500;AN=2;BaseQRankSum=-1.072;ClippingRankSum=0.000;DB;DP=55;ExcessHet=3.0103;FS=1.053;MLEAC=1;MLEAF=0.500;MQ=43.60;MQRankSum=-2.203;QD=7.58;ReadPosRankSum=-0.213;SOR=0.828	GT:AD:DP:GQ:PL	0/1:33,22:55:99:445,0,730
3L	2954456	3L_2954456_SNP	T	C	1492.77	.	AC=2;AF=1.00;AN=2;DB;DP=56;ExcessHet=3.0103;FS=0.000;MLEAC=2;MLEAF=1.00;MQ=43.56;QD=26.66;SOR=0.765	GT:AD:DP:GQ:PL	1/1:0,56:56:99:1521,167,0
3L	2954518	3L_2954518_SNP	A	G	671.77	.	AC=1;AF=0.500;AN=2;BaseQRankSum=-1.605;ClippingRankSum=0.000;DB;DP=53;ExcessHet=3.0103;FS=7.933;MLEAC=1;MLEAF=0.500;MQ=43.11;MQRankSum=1.633;QD=12.67;ReadPosRankSum=-0.594;SOR=0.525	GT:AD:DP:GQ:PL	0/1:22,31:53:99:700,0,466
3L	2954533	3L_2954533_SNP	C	T	686.77	.	AC=1;AF=0.500;AN=2;BaseQRankSum=-0.684;ClippingRankSum=0.000;DB;DP=52;ExcessHet=3.0103;FS=10.128;MLEAC=1;MLEAF=0.500;MQ=43.09;MQRankSum=1.775;QD=13.21;ReadPosRankSum=-0.411;SOR=0.754	GT:AD:DP:GQ:PL	0/1:21,31:52:99:715,0,439
3L	2954549	.	CTTAAATGTTGTATGGG	C	744.73	.	AC=1;AF=0.500;AN=2;BaseQRankSum=0.267;ClippingRankSum=0.000;DP=52;ExcessHet=3.0103;FS=4.010;MLEAC=1;MLEAF=0.500;MQ=43.04;MQRankSum=-1.444;QD=14.32;ReadPosRankSum=-0.728;SOR=0.803	GT:AD:DP:GQ:PL	0/1:31,21:52:99:782,0,1322
3L	2954565	3L_2954565_SNP	G	A	1193.77	.	AC=1;AF=0.500;AN=2;BaseQRankSum=-1.483;ClippingRankSum=0.000;DB;DP=50;ExcessHet=3.0103;FS=4.084;MLEAC=1;MLEAF=0.500;MQ=43.00;MQRankSum=1.286;QD=23.88;ReadPosRankSum=1.455;SOR=0.920	GT:AD:DP:GQ:PL	0/1:21,29:50:99:1222,0,788
3L	2954572	3L_2954572_SNP	G	A	2300.77	.	AC=2;AF=1.00;AN=2;DB;DP=52;ExcessHet=3.0103;FS=0.000;MLEAC=2;MLEAF=1.00;MQ=42.98;QD=26.84;SOR=0.693	GT:AD:DP:GQ:PL	1/1:0,52:52:99:2329,157,0
3L	2954573	3L_2954573_SNP	A	C	793.77	.	AC=1;AF=0.500;AN=2;BaseQRankSum=-0.135;ClippingRankSum=0.000;DB;DP=52;ExcessHet=3.0103;FS=1.083;MLEAC=1;MLEAF=0.500;MQ=42.98;MQRankSum=-0.907;QD=15.26;ReadPosRankSum=-1.623;SOR=0.777	GT:AD:DP:GQ:PL	0/1:30,22:52:99:822,0,1193
3L	2954583	3L_2954583_SNP	A	G	1044.77	.	AC=1;AF=0.500;AN=2;BaseQRankSum=-4.491;ClippingRankSum=0.000;DB;DP=46;ExcessHet=3.0103;FS=0.000;MLEAC=1;MLEAF=0.500;MQ=42.91;MQRankSum=0.692;QD=22.71;ReadPosRankSum=1.886;SOR=0.680	GT:AD:DP:GQ:PL	0/1:19,27:46:99:1073,0,732
3L	2954613	.	C	CT	667.73	.	AC=1;AF=0.500;AN=2;BaseQRankSum=-1.014;ClippingRankSum=0.000;DP=37;ExcessHet=3.0103;FS=2.958;MLEAC=1;MLEAF=0.500;MQ=43.05;MQRankSum=-0.539;QD=19.08;ReadPosRankSum=-2.832;SOR=1.292	GT:AD:DP:GQ:PL	0/1:16,19:35:99:705,0,639
3L	2954620	3L_2954620_SNP	C	T	586.77	.	AC=1;AF=0.500;AN=2;BaseQRankSum=0.138;ClippingRankSum=0.000;DB;DP=35;ExcessHet=3.0103;FS=2.966;MLEAC=1;MLEAF=0.500;MQ=43.16;MQRankSum=0.236;QD=16.76;ReadPosRankSum=2.518;SOR=0.754	GT:AD:DP:GQ:PL	0/1:19,16:35:99:615,0,750
3L	2954622	.	G	T	586.77	.	AC=1;AF=0.500;AN=2;BaseQRankSum=0.020;ClippingRankSum=0.000;DP=33;ExcessHet=3.0103;FS=3.067;MLEAC=1;MLEAF=0.500;MQ=43.17;MQRankSum=0.194;QD=17.78;ReadPosRankSum=1.946;SOR=0.738	GT:AD:DP:GQ:PL	0/1:17,16:33:99:615,0,750
3L	2954624	3L_2954624_SNP	A	T	592.77	.	AC=1;AF=0.500;AN=2;BaseQRankSum=-0.130;ClippingRankSum=0.000;DB;DP=33;ExcessHet=3.0103;FS=3.067;MLEAC=1;MLEAF=0.500;MQ=43.17;MQRankSum=0.194;QD=17.96;ReadPosRankSum=1.856;SOR=0.738	GT:AD:DP:GQ:PL	0/1:17,16:33:99:621,0,666
3L	2954625	3L_2954625_SNP	G	C	620.77	.	AC=1;AF=0.500;AN=2;BaseQRankSum=1.441;ClippingRankSum=0.000;DB;DP=33;ExcessHet=3.0103;FS=3.067;MLEAC=1;MLEAF=0.500;MQ=43.17;MQRankSum=-0.151;QD=18.81;ReadPosRankSum=-1.820;SOR=0.928	GT:AD:DP:GQ:PL	0/1:16,17:33:99:649,0,621
3L	2954655	3L_2954655_SNP	G	A	579.77	.	AC=1;AF=0.500;AN=2;BaseQRankSum=-0.712;ClippingRankSum=0.000;DB;DP=33;ExcessHet=3.0103;FS=0.000;MLEAC=1;MLEAF=0.500;MQ=43.62;MQRankSum=-1.560;QD=17.57;ReadPosRankSum=-1.532;SOR=0.593	GT:AD:DP:GQ:PL	0/1:17,16:33:99:608,0,658
3L	2954657	3L_2954657_SNP	T	C	579.77	.	AC=1;AF=0.500;AN=2;BaseQRankSum=-1.426;ClippingRankSum=0.000;DB;DP=32;ExcessHet=3.0103;FS=0.000;MLEAC=1;MLEAF=0.500;MQ=43.60;MQRankSum=-1.645;QD=18.12;ReadPosRankSum=-1.324;SOR=0.730	GT:AD:DP:GQ:PL	0/1:17,15:32:99:608,0,658
3L	2954780	3L_2954780_SNP	A	G	122.77	.	AC=1;AF=0.500;AN=2;BaseQRankSum=-0.178;ClippingRankSum=0.000;DB;DP=26;ExcessHet=3.0103;FS=0.000;MLEAC=1;MLEAF=0.500;MQ=43.66;MQRankSum=0.411;QD=4.91;ReadPosRankSum=1.030;SOR=1.038	GT:AD:DP:GQ:PL	0/1:17,8:25:99:151,0,391
3L	2954813	3L_2954813_SNP	T	A	164.77	.	AC=1;AF=0.500;AN=2;BaseQRankSum=2.278;ClippingRankSum=0.000;DB;DP=22;ExcessHet=3.0103;FS=10.041;MLEAC=1;MLEAF=0.500;MQ=43.73;MQRankSum=0.337;QD=7.49;ReadPosRankSum=0.201;SOR=2.022	GT:AD:DP:GQ:PL	0/1:13,9:22:99:193,0,349
3L	2954834	3L_2954834_SNP	G	A	46.77	.	AC=1;AF=0.500;AN=2;BaseQRankSum=-2.299;ClippingRankSum=0.000;DB;DP=22;ExcessHet=3.0103;FS=0.000;MLEAC=1;MLEAF=0.500;MQ=43.29;MQRankSum=2.114;QD=2.34;ReadPosRankSum=2.001;SOR=0.787	GT:AD:DP:GQ:PL	0/1:13,7:20:75:75,0,428
3L	2954873	3L_2954873_SNP	A	C	974.77	.	AC=2;AF=1.00;AN=2;DB;DP=24;ExcessHet=3.0103;FS=0.000;MLEAC=2;MLEAF=1.00;MQ=43.47;QD=27.84;SOR=1.519	GT:AD:DP:GQ:PL	1/1:0,24:24:72:1003,72,0
3L	2954879	3L_2954879_SNP	A	G	1051.77	.	AC=2;AF=1.00;AN=2;DB;DP=26;ExcessHet=3.0103;FS=0.000;MLEAC=2;MLEAF=1.00;MQ=43.51;QD=27.32;SOR=1.445	GT:AD:DP:GQ:PL	1/1:0,26:26:78:1080,78,0
3L	2954930	3L_2954930_SNP	G	A	163.77	.	AC=1;AF=0.500;AN=2;BaseQRankSum=0.300;ClippingRankSum=0.000;DB;DP=28;ExcessHet=3.0103;FS=3.622;MLEAC=1;MLEAF=0.500;MQ=43.93;MQRankSum=0.820;QD=5.85;ReadPosRankSum=0.650;SOR=1.609	GT:AD:DP:GQ:PL	0/1:18,10:28:99:192,0,654
3L	2954954	3L_2954954_SNP	C	T	329.77	.	AC=1;AF=0.500;AN=2;BaseQRankSum=-0.587;ClippingRankSum=0.000;DB;DP=31;ExcessHet=3.0103;FS=0.000;MLEAC=1;MLEAF=0.500;MQ=43.94;MQRankSum=-0.843;QD=10.64;ReadPosRankSum=0.744;SOR=0.763	GT:AD:DP:GQ:PL	0/1:14,17:31:99:358,0,461
3L	2955062	3L_2955062_SNP	C	A	428.77	.	AC=1;AF=0.500;AN=2;BaseQRankSum=1.640;ClippingRankSum=0.000;DB;DP=35;ExcessHet=3.0103;FS=1.387;MLEAC=1;MLEAF=0.500;MQ=43.78;MQRankSum=-0.841;QD=12.25;ReadPosRankSum=0.090;SOR=0.368	GT:AD:DP:GQ:PL	0/1:16,19:35:99:457,0,323
3L	2955089	3L_2955089_SNP	G	A	314.77	.	AC=1;AF=0.500;AN=2;BaseQRankSum=1.956;ClippingRankSum=0.000;DB;DP=26;ExcessHet=3.0103;FS=0.000;MLEAC=1;MLEAF=0.500;MQ=43.85;MQRankSum=-1.180;QD=12.11;ReadPosRankSum=1.570;SOR=0.839	GT:AD:DP:GQ:PL	0/1:11,15:26:99:343,0,187
3L	2955176	3L_2955176_SNP	T	C	1403.77	.	AC=2;AF=1.00;AN=2;DB;DP=40;ExcessHet=3.0103;FS=0.000;MLEAC=2;MLEAF=1.00;MQ=44.00;QD=33.89;SOR=1.151	GT:AD:DP:GQ:PL	1/1:0,40:40:99:1432,120,0
3L	2955185	.	G	A	689.77	.	AC=1;AF=0.500;AN=2;BaseQRankSum=1.195;ClippingRankSum=0.000;DP=40;ExcessHet=3.0103;FS=2.843;MLEAC=1;MLEAF=0.500;MQ=43.93;MQRankSum=-1.001;QD=17.24;ReadPosRankSum=0.103;SOR=0.296	GT:AD:DP:GQ:PL	0/1:21,19:40:99:718,0,825
3L	2955194	3L_2955194_SNP	T	C	703.77	.	AC=1;AF=0.500;AN=2;BaseQRankSum=-3.043;ClippingRankSum=0.000;DB;DP=41;ExcessHet=3.0103;FS=4.533;MLEAC=1;MLEAF=0.500;MQ=43.93;MQRankSum=-1.027;QD=17.17;ReadPosRankSum=0.409;SOR=0.264	GT:AD:DP:GQ:PL	0/1:22,19:41:99:732,0,867
3L	2955195	3L_2955195_SNP	T	C	703.77	.	AC=1;AF=0.500;AN=2;BaseQRankSum=-1.116;ClippingRankSum=0.000;DB;DP=41;ExcessHet=3.0103;FS=4.533;MLEAC=1;MLEAF=0.500;MQ=43.93;MQRankSum=-1.027;QD=17.17;ReadPosRankSum=0.379;SOR=0.264	GT:AD:DP:GQ:PL	0/1:22,19:41:99:732,0,867
3L	2955278	3L_2955278_SNP	A	C	502.77	.	AC=1;AF=0.500;AN=2;BaseQRankSum=1.087;ClippingRankSum=0.000;DB;DP=45;ExcessHet=3.0103;FS=2.597;MLEAC=1;MLEAF=0.500;MQ=44.00;MQRankSum=0.000;QD=11.17;ReadPosRankSum=0.167;SOR=1.183	GT:AD:DP:GQ:PL	0/1:22,23:45:99:531,0,484
3L	2955361	3L_2955361_SNP	C	T	515.77	.	AC=1;AF=0.500;AN=2;BaseQRankSum=1.589;ClippingRankSum=0.000;DB;DP=48;ExcessHet=3.0103;FS=0.000;MLEAC=1;MLEAF=0.500;MQ=44.00;MQRankSum=0.000;QD=10.75;ReadPosRankSum=-0.527;SOR=0.675	GT:AD:DP:GQ:PL	0/1:23,25:48:99:544,0,506
3L	2955443	3L_2955443_SNP	A	G	707.77	.	AC=1;AF=0.500;AN=2;BaseQRankSum=-0.992;ClippingRankSum=0.000;DB;DP=43;ExcessHet=3.0103;FS=6.439;MLEAC=1;MLEAF=0.500;MQ=44.00;MQRankSum=0.000;QD=16.46;ReadPosRankSum=-0.842;SOR=0.718	GT:AD:DP:GQ:PL	0/1:22,21:43:99:736,0,891
3L	2955453	3L_2955453_SNP	A	G	732.77	.	AC=1;AF=0.500;AN=2;BaseQRankSum=-0.046;ClippingRankSum=0.000;DB;DP=45;ExcessHet=3.0103;FS=8.655;MLEAC=1;MLEAF=0.500;MQ=44.00;MQRankSum=0.000;QD=16.28;ReadPosRankSum=0.222;SOR=1.400	GT:AD:DP:GQ:PL	0/1:24,21:45:99:761,0,939
3L	2955764	3L_2955764_SNP	A	T	371.77	.	AC=1;AF=0.500;AN=2;BaseQRankSum=1.734;ClippingRankSum=0.000;DB;DP=49;ExcessHet=3.0103;FS=1.186;MLEAC=1;MLEAF=0.500;MQ=44.00;MQRankSum=0.000;QD=7.59;ReadPosRankSum=-1.629;SOR=1.041	GT:AD:DP:GQ:PL	0/1:29,20:49:99:400,0,641
3L	2955855	.	C	T	485.77	.	AC=1;AF=0.500;AN=2;BaseQRankSum=-0.862;ClippingRankSum=0.000;DP=42;ExcessHet=3.0103;FS=0.000;MLEAC=1;MLEAF=0.500;MQ=44.00;MQRankSum=0.000;QD=11.57;ReadPosRankSum=-0.235;SOR=0.662	GT:AD:DP:GQ:PL	0/1:17,25:42:99:514,0,316
3L	2956240	3L_2956240_SNP	A	C	1028.77	.	AC=2;AF=1.00;AN=2;DB;DP=39;ExcessHet=3.0103;FS=0.000;MLEAC=2;MLEAF=1.00;MQ=44.00;QD=27.07;SOR=0.693	GT:AD:DP:GQ:PL	1/1:0,38:38:99:1057,114,0
3L	2956506	3L_2956506_SNP	G	C	2157.77	.	AC=2;AF=1.00;AN=2;DB;DP=47;ExcessHet=3.0103;FS=0.000;MLEAC=2;MLEAF=1.00;MQ=43.96;QD=36.02;SOR=1.022	GT:AD:DP:GQ:PL	1/1:0,47:47:99:2186,147,0
3L	2956508	.	AT	A	2183.73	.	AC=2;AF=1.00;AN=2;DP=47;ExcessHet=3.0103;FS=0.000;MLEAC=2;MLEAF=1.00;MQ=43.96;QD=29.81;SOR=1.251	GT:AD:DP:GQ:PL	1/1:0,47:47:99:2221,151,0
3L	2956511	.	AG	A	2112.73	.	AC=2;AF=1.00;AN=2;DP=48;ExcessHet=3.0103;FS=0.000;MLEAC=2;MLEAF=1.00;MQ=43.96;QD=28.12;SOR=1.298	GT:AD:DP:GQ:PL	1/1:0,48:48:99:2150,144,0
3L	2956532	.	C	CCA	796.73	.	AC=1;AF=0.500;AN=2;BaseQRankSum=2.688;ClippingRankSum=0.000;DP=45;ExcessHet=3.0103;FS=1.174;MLEAC=1;MLEAF=0.500;MQ=44.00;MQRankSum=0.000;QD=17.71;ReadPosRankSum=0.738;SOR=0.960	GT:AD:DP:GQ:PL	0/1:22,23:45:99:834,0,793
3L	2956585	3L_2956585_SNP	T	A	505.77	.	AC=1;AF=0.500;AN=2;BaseQRankSum=-2.615;ClippingRankSum=0.000;DB;DP=45;ExcessHet=3.0103;FS=4.538;MLEAC=1;MLEAF=0.500;MQ=43.96;MQRankSum=1.163;QD=11.24;ReadPosRankSum=0.343;SOR=0.260	GT:AD:DP:GQ:PL	0/1:20,25:45:99:534,0,436
3L	2956794	3L_2956794_SNP	A	C	317.77	.	AC=1;AF=0.500;AN=2;BaseQRankSum=-0.978;ClippingRankSum=0.000;DB;DP=37;ExcessHet=3.0103;FS=3.164;MLEAC=1;MLEAF=0.500;MQ=44.00;MQRankSum=0.000;QD=8.83;ReadPosRankSum=-1.299;SOR=0.264	GT:AD:DP:GQ:PL	0/1:19,17:36:99:346,0,420
3L	2956855	3L_2956855_SNP	A	G	295.77	.	AC=1;AF=0.500;AN=2;BaseQRankSum=-2.194;ClippingRankSum=0.000;DB;DP=35;ExcessHet=3.0103;FS=8.506;MLEAC=1;MLEAF=0.500;MQ=44.00;MQRankSum=0.000;QD=8.70;ReadPosRankSum=1.005;SOR=0.084	GT:AD:DP:GQ:PL	0/1:17,17:34:99:324,0,361
3L	2957073	3L_2957073_SNP	C	A	454.77	.	AC=1;AF=0.500;AN=2;BaseQRankSum=0.959;ClippingRankSum=0.000;DB;DP=53;ExcessHet=3.0103;FS=1.043;MLEAC=1;MLEAF=0.500;MQ=43.96;MQRankSum=-1.061;QD=8.58;ReadPosRankSum=-1.405;SOR=0.536	GT:AD:DP:GQ:PL	0/1:29,24:53:99:483,0,647
3L	2957118	3L_2957118_SNP	A	G	411.77	.	AC=1;AF=0.500;AN=2;BaseQRankSum=-2.190;ClippingRankSum=0.000;DB;DP=53;ExcessHet=3.0103;FS=5.572;MLEAC=1;MLEAF=0.500;MQ=43.96;MQRankSum=-1.061;QD=7.77;ReadPosRankSum=0.076;SOR=0.565	GT:AD:DP:GQ:PL	0/1:29,24:53:99:440,0,651
3L	2957189	3L_2957189_SNP	A	C	400.77	.	AC=1;AF=0.500;AN=2;BaseQRankSum=-1.936;ClippingRankSum=0.000;DB;DP=51;ExcessHet=3.0103;FS=0.000;MLEAC=1;MLEAF=0.500;MQ=44.00;MQRankSum=0.000;QD=7.86;ReadPosRankSum=0.477;SOR=0.656	GT:AD:DP:GQ:PL	0/1:30,21:51:99:429,0,689
3L	2957225	3L_2957225_SNP	C	T	365.77	.	AC=1;AF=0.500;AN=2;BaseQRankSum=1.822;ClippingRankSum=0.000;DB;DP=49;ExcessHet=3.0103;FS=2.541;MLEAC=1;MLEAF=0.500;MQ=44.00;MQRankSum=0.000;QD=7.62;ReadPosRankSum=-1.951;SOR=0.549	GT:AD:DP:GQ:PL	0/1:29,19:48:99:394,0,650
3L	2957255	.	T	TC	629.73	.	AC=1;AF=0.500;AN=2;BaseQRankSum=0.076;ClippingRankSum=0.000;DP=46;ExcessHet=3.0103;FS=2.672;MLEAC=1;MLEAF=0.500;MQ=44.00;MQRankSum=0.000;QD=14.31;ReadPosRankSum=-1.194;SOR=0.721	GT:AD:DP:GQ:PL	0/1:26,18:44:99:667,0,1056
3L	2957256	.	A	G	638.77	.	AC=1;AF=0.500;AN=2;BaseQRankSum=-1.137;ClippingRankSum=0.000;DP=45;ExcessHet=3.0103;FS=2.529;MLEAC=1;MLEAF=0.500;MQ=44.00;MQRankSum=0.000;QD=14.19;ReadPosRankSum=-0.777;SOR=0.404	GT:AD:DP:GQ:PL	0/1:27,18:45:99:667,0,1056
3L	2957269	3L_2957269_SNP	C	A	434.77	.	AC=1;AF=0.500;AN=2;BaseQRankSum=0.516;ClippingRankSum=0.000;DB;DP=46;ExcessHet=3.0103;FS=2.583;MLEAC=1;MLEAF=0.500;MQ=44.00;MQRankSum=0.000;QD=9.45;ReadPosRankSum=-0.931;SOR=0.350	GT:AD:DP:GQ:PL	0/1:26,20:46:99:463,0,576
3L	2957287	3L_2957287_SNP	G	A	446.77	.	AC=1;AF=0.500;AN=2;BaseQRankSum=0.605;ClippingRankSum=0.000;DB;DP=41;ExcessHet=3.0103;FS=9.043;MLEAC=1;MLEAF=0.500;MQ=44.00;MQRankSum=0.000;QD=10.90;ReadPosRankSum=1.694;SOR=0.775	GT:AD:DP:GQ:PL	0/1:24,17:41:99:475,0,514
3L	2957298	.	C	T	565.77	.	AC=1;AF=0.500;AN=2;BaseQRankSum=0.538;ClippingRankSum=0.000;DP=44;ExcessHet=3.0103;FS=6.514;MLEAC=1;MLEAF=0.500;MQ=44.00;MQRankSum=0.000;QD=12.86;ReadPosRankSum=-1.838;SOR=0.914	GT:AD:DP:GQ:PL	0/1:19,25:44:99:594,0,521
3L	2957544	3L_2957544_SNP	T	C	626.77	.	AC=1;AF=0.500;AN=2;BaseQRankSum=-3.052;ClippingRankSum=0.000;DB;DP=45;ExcessHet=3.0103;FS=4.332;MLEAC=1;MLEAF=0.500;MQ=44.00;MQRankSum=0.000;QD=13.93;ReadPosRankSum=1.173;SOR=0.939	GT:AD:DP:GQ:PL	0/1:16,29:45:99:655,0,330
3L	2957618	.	AAC	A	286.73	.	AC=1;AF=0.500;AN=2;BaseQRankSum=0.758;ClippingRankSum=0.000;DP=50;ExcessHet=3.0103;FS=0.000;MLEAC=1;MLEAF=0.500;MQ=43.45;MQRankSum=-1.832;QD=6.10;ReadPosRankSum=-0.323;SOR=0.715	GT:AD:DP:GQ:PL	0/1:31,16:47:99:324,0,968
3L	2957628	.	CACA	C	951.73	.	AC=1;AF=0.500;AN=2;BaseQRankSum=-1.077;ClippingRankSum=0.000;DP=52;ExcessHet=3.0103;FS=0.000;MLEAC=1;MLEAF=0.500;MQ=43.47;MQRankSum=1.832;QD=18.30;ReadPosRankSum=-0.183;SOR=0.627	GT:AD:DP:GQ:PL	0/1:18,34:52:99:989,0,453
3L	2957766	3L_2957766_SNP	G	T	624.77	.	AC=1;AF=0.500;AN=2;BaseQRankSum=1.713;ClippingRankSum=0.000;DB;DP=67;ExcessHet=3.0103;FS=3.334;MLEAC=1;MLEAF=0.500;MQ=43.70;MQRankSum=-1.561;QD=9.32;ReadPosRankSum=-0.114;SOR=0.870	GT:AD:DP:GQ:PL	0/1:37,30:67:99:653,0,792
3L	2957853	.	CAAACAGCA	C	1651.73	.	AC=1;AF=0.500;AN=2;BaseQRankSum=0.679;ClippingRankSum=0.000;DP=70;ExcessHet=3.0103;FS=0.000;MLEAC=1;MLEAF=0.500;MQ=43.51;MQRankSum=0.396;QD=24.65;ReadPosRankSum=-0.700;SOR=0.653	GT:AD:DP:GQ:PL	0/1:25,42:67:99:1689,0,914
3L	2957890	.	GATA	G	995.73	.	AC=1;AF=0.500;AN=2;BaseQRankSum=-1.447;ClippingRankSum=0.000;DP=72;ExcessHet=3.0103;FS=2.019;MLEAC=1;MLEAF=0.500;MQ=43.53;MQRankSum=-0.270;QD=14.22;ReadPosRankSum=0.521;SOR=0.456	GT:AD:DP:GQ:PL	0/1:42,28:70:99:1033,0,1642
3L	2958237	.	G	A	544.77	.	AC=1;AF=0.500;AN=2;BaseQRankSum=2.744;ClippingRankSum=0.000;DP=63;ExcessHet=3.0103;FS=0.000;MLEAC=1;MLEAF=0.500;MQ=43.73;MQRankSum=0.911;QD=8.79;ReadPosRankSum=-0.738;SOR=0.760	GT:AD:DP:GQ:PL	0/1:35,27:62:99:573,0,771
3L	2958425	3L_2958425_SNP	A	G	1282.77	.	AC=2;AF=1.00;AN=2;DB;DP=50;ExcessHet=3.0103;FS=0.000;MLEAC=2;MLEAF=1.00;MQ=44.00;QD=26.18;SOR=0.733	GT:AD:DP:GQ:PL	1/1:0,49:49:99:1311,146,0
3L	2958437	3L_2958437_SNP	A	G	1412.77	.	AC=2;AF=1.00;AN=2;DB;DP=53;ExcessHet=3.0103;FS=0.000;MLEAC=2;MLEAF=1.00;MQ=44.00;QD=27.17;SOR=0.693	GT:AD:DP:GQ:PL	1/1:0,52:52:99:1441,156,0
3L	2958487	3L_2958487_SNP	T	A	443.77	.	AC=1;AF=0.500;AN=2;BaseQRankSum=-1.329;ClippingRankSum=0.000;DB;DP=50;ExcessHet=3.0103;FS=6.129;MLEAC=1;MLEAF=0.500;MQ=44.00;MQRankSum=0.000;QD=9.25;ReadPosRankSum=-0.965;SOR=0.534	GT:AD:DP:GQ:PL	0/1:26,22:48:99:472,0,576
3L	2958643	3L_2958643_SNP	C	G	411.77	.	AC=1;AF=0.500;AN=2;BaseQRankSum=0.187;ClippingRankSum=0.000;DB;DP=44;ExcessHet=3.0103;FS=1.174;MLEAC=1;MLEAF=0.500;MQ=44.00;MQRankSum=0.000;QD=9.36;ReadPosRankSum=1.313;SOR=0.592	GT:AD:DP:GQ:PL	0/1:23,21:44:99:440,0,482
3L	2958778	3L_2958778_SNP	C	T	419.77	.	AC=1;AF=0.500;AN=2;BaseQRankSum=-0.203;ClippingRankSum=0.000;DB;DP=45;ExcessHet=3.0103;FS=4.485;MLEAC=1;MLEAF=0.500;MQ=44.00;MQRankSum=0.000;QD=9.33;ReadPosRankSum=0.547;SOR=1.577	GT:AD:DP:GQ:PL	0/1:24,21:45:99:448,0,531
3L	2958890	3L_2958890_SNP	G	T	788.77	.	AC=1;AF=0.500;AN=2;BaseQRankSum=-0.491;ClippingRankSum=0.000;DB;DP=60;ExcessHet=3.0103;FS=5.299;MLEAC=1;MLEAF=0.500;MQ=43.97;MQRankSum=1.259;QD=13.15;ReadPosRankSum=-0.959;SOR=1.127	GT:AD:DP:GQ:PL	0/1:24,36:60:99:817,0,499
3L	2959045	3L_2959045_SNP	T	A	1202.77	.	AC=2;AF=1.00;AN=2;DB;DP=43;ExcessHet=3.0103;FS=0.000;MLEAC=2;MLEAF=1.00;MQ=43.82;QD=27.97;SOR=1.179	GT:AD:DP:GQ:PL	1/1:0,43:43:99:1231,129,0
3L	2959449	3L_2959449_SNP	T	A	723.77	.	AC=1;AF=0.500;AN=2;BaseQRankSum=1.127;ClippingRankSum=0.000;DB;DP=54;ExcessHet=3.0103;FS=0.000;MLEAC=1;MLEAF=0.500;MQ=44.00;MQRankSum=0.000;QD=13.40;ReadPosRankSum=-0.094;SOR=0.664	GT:AD:DP:GQ:PL	0/1:21,33:54:99:752,0,422
3L	2959630	3L_2959630_SNP	A	C	698.77	.	AC=1;AF=0.500;AN=2;BaseQRankSum=-1.730;ClippingRankSum=0.000;DB;DP=61;ExcessHet=3.0103;FS=5.105;MLEAC=1;MLEAF=0.500;MQ=44.00;MQRankSum=0.000;QD=11.46;ReadPosRankSum=-1.878;SOR=0.860	GT:AD:DP:GQ:PL	0/1:28,33:61:99:727,0,610
3L	2959712	3L_2959712_SNP	A	T	774.77	.	AC=1;AF=0.500;AN=2;BaseQRankSum=-3.975;ClippingRankSum=0.000;DB;DP=63;ExcessHet=3.0103;FS=22.893;MLEAC=1;MLEAF=0.500;MQ=44.00;MQRankSum=0.000;QD=12.30;ReadPosRankSum=0.310;SOR=1.279	GT:AD:DP:GQ:PL	0/1:28,35:63:99:803,0,619
3L	2959849	3L_2959849_SNP	A	G	702.77	.	AC=1;AF=0.500;AN=2;BaseQRankSum=-3.839;ClippingRankSum=0.000;DB;DP=58;ExcessHet=3.0103;FS=21.483;MLEAC=1;MLEAF=0.500;MQ=44.00;MQRankSum=0.000;QD=12.12;ReadPosRankSum=1.050;SOR=1.434	GT:AD:DP:GQ:PL	0/1:24,34:58:99:731,0,501
3L	2960002	3L_2960002_SNP	G	A	845.77	.	AC=1;AF=0.500;AN=2;BaseQRankSum=0.255;ClippingRankSum=0.000;DB;DP=64;ExcessHet=3.0103;FS=6.834;MLEAC=1;MLEAF=0.500;MQ=44.00;MQRankSum=0.000;QD=13.22;ReadPosRankSum=0.972;SOR=1.261	GT:AD:DP:GQ:PL	0/1:26,38:64:99:874,0,503
3L	2960069	3L_2960069_SNP	C	T	786.77	.	AC=1;AF=0.500;AN=2;BaseQRankSum=2.187;ClippingRankSum=0.000;DB;DP=59;ExcessHet=3.0103;FS=2.248;MLEAC=1;MLEAF=0.500;MQ=44.00;MQRankSum=0.000;QD=13.34;ReadPosRankSum=1.366;SOR=0.731	GT:AD:DP:GQ:PL	0/1:22,37:59:99:815,0,383
3L	2960104	3L_2960104_SNP	T	G	642.77	.	AC=1;AF=0.500;AN=2;BaseQRankSum=-0.567;ClippingRankSum=0.000;DB;DP=56;ExcessHet=3.0103;FS=3.784;MLEAC=1;MLEAF=0.500;MQ=44.00;MQRankSum=0.000;QD=11.48;ReadPosRankSum=0.325;SOR=1.021	GT:AD:DP:GQ:PL	0/1:24,32:56:99:671,0,489
3L	2960273	3L_2960273_SNP	C	T	848.77	.	AC=1;AF=0.500;AN=2;BaseQRankSum=2.866;ClippingRankSum=0.000;DB;DP=58;ExcessHet=3.0103;FS=1.067;MLEAC=1;MLEAF=0.500;MQ=43.97;MQRankSum=0.000;QD=14.89;ReadPosRankSum=-1.942;SOR=0.502	GT:AD:DP:GQ:PL	0/1:20,37:57:99:877,0,376
3L	2960286	3L_2960286_SNP	A	G	1436.77	.	AC=2;AF=1.00;AN=2;DB;DP=57;ExcessHet=3.0103;FS=0.000;MLEAC=2;MLEAF=1.00;MQ=43.97;QD=25.66;SOR=1.009	GT:AD:DP:GQ:PL	1/1:0,56:56:99:1465,166,0
3L	2960348	3L_2960348_SNP	G	T	613.77	.	AC=1;AF=0.500;AN=2;BaseQRankSum=0.965;ClippingRankSum=0.000;DB;DP=55;ExcessHet=3.0103;FS=0.000;MLEAC=1;MLEAF=0.500;MQ=43.96;MQRankSum=-0.891;QD=11.37;ReadPosRankSum=1.095;SOR=0.693	GT:AD:DP:GQ:PL	0/1:25,29:54:99:642,0,512
3L	2960362	3L_2960362_SNP	G	A	659.77	.	AC=1;AF=0.500;AN=2;BaseQRankSum=-0.367;ClippingRankSum=0.000;DB;DP=56;ExcessHet=3.0103;FS=0.000;MLEAC=1;MLEAF=0.500;MQ=43.97;MQRankSum=-0.857;QD=12.22;ReadPosRankSum=0.632;SOR=0.693	GT:AD:DP:GQ:PL	0/1:24,30:54:99:688,0,533
3L	2960386	3L_2960386_SNP	C	T	641.77	.	AC=1;AF=0.500;AN=2;BaseQRankSum=1.005;ClippingRankSum=0.000;DB;DP=55;ExcessHet=3.0103;FS=0.000;MLEAC=1;MLEAF=0.500;MQ=43.96;MQRankSum=-0.891;QD=11.88;ReadPosRankSum=0.989;SOR=0.684	GT:AD:DP:GQ:PL	0/1:25,29:54:99:670,0,553
3L	2960524	3L_2960524_SNP	A	G	780.77	.	AC=1;AF=0.500;AN=2;BaseQRankSum=0.453;ClippingRankSum=0.000;DB;DP=64;ExcessHet=3.0103;FS=0.937;MLEAC=1;MLEAF=0.500;MQ=44.00;MQRankSum=0.000;QD=12.20;ReadPosRankSum=1.282;SOR=0.569	GT:AD:DP:GQ:PL	0/1:28,36:64:99:809,0,564
3L	2960566	3L_2960566_SNP	A	T	1457.77	.	AC=2;AF=1.00;AN=2;BaseQRankSum=0.289;ClippingRankSum=0.000;DB;DP=56;ExcessHet=3.0103;FS=3.332;MLEAC=2;MLEAF=1.00;MQ=44.00;MQRankSum=0.000;QD=26.03;ReadPosRankSum=-0.919;SOR=0.514	GT:AD:DP:GQ:PL	1/1:1,55:56:99:1486,140,0
3L	2960587	3L_2960587_SNP	A	C	676.77	.	AC=1;AF=0.500;AN=2;BaseQRankSum=-3.335;ClippingRankSum=0.000;DB;DP=55;ExcessHet=3.0103;FS=0.000;MLEAC=1;MLEAF=0.500;MQ=44.00;MQRankSum=0.000;QD=12.30;ReadPosRankSum=-1.153;SOR=0.604	GT:AD:DP:GQ:PL	0/1:24,31:55:99:705,0,521
3L	2960678	3L_2960678_SNP	C	T	510.77	.	AC=1;AF=0.500;AN=2;BaseQRankSum=2.991;ClippingRankSum=0.000;DB;DP=55;ExcessHet=3.0103;FS=0.000;MLEAC=1;MLEAF=0.500;MQ=44.00;MQRankSum=0.000;QD=9.29;ReadPosRankSum=-0.692;SOR=0.665	GT:AD:DP:GQ:PL	0/1:30,25:55:99:539,0,649
3L	2960701	3L_2960701_SNP	T	C	929.77	.	AC=1;AF=0.500;AN=2;BaseQRankSum=-1.491;ClippingRankSum=0.000;DB;DP=56;ExcessHet=3.0103;FS=0.000;MLEAC=1;MLEAF=0.500;MQ=44.00;MQRankSum=0.000;QD=16.60;ReadPosRankSum=-1.021;SOR=0.591	GT:AD:DP:GQ:PL	0/1:30,26:56:99:958,0,1163
3L	2960708	3L_2960708_SNP	A	G	905.77	.	AC=1;AF=0.500;AN=2;BaseQRankSum=-1.498;ClippingRankSum=0.000;DB;DP=53;ExcessHet=3.0103;FS=0.000;MLEAC=1;MLEAF=0.500;MQ=44.00;MQRankSum=0.000;QD=17.09;ReadPosRankSum=-0.423;SOR=0.678	GT:AD:DP:GQ:PL	0/1:29,24:53:99:934,0,1142
3L	2960746	3L_2960746_SNP	G	A	1779.77	.	AC=2;AF=1.00;AN=2;DB;DP=44;ExcessHet=3.0103;FS=0.000;MLEAC=2;MLEAF=1.00;MQ=44.00;QD=28.88;SOR=1.230	GT:AD:DP:GQ:PL	1/1:0,44:44:99:1808,132,0
3L	2960801	3L_2960801_SNP	A	G	1100.77	.	AC=1;AF=0.500;AN=2;BaseQRankSum=-0.605;ClippingRankSum=0.000;DB;DP=52;ExcessHet=3.0103;FS=0.000;MLEAC=1;MLEAF=0.500;MQ=44.00;MQRankSum=0.000;QD=21.17;ReadPosRankSum=0.211;SOR=0.773	GT:AD:DP:GQ:PL	0/1:24,28:52:99:1129,0,920
3L	2960804	3L_2960804_SNP	G	A	1100.77	.	AC=1;AF=0.500;AN=2;BaseQRankSum=0.769;ClippingRankSum=0.000;DB;DP=53;ExcessHet=3.0103;FS=0.000;MLEAC=1;MLEAF=0.500;MQ=44.00;MQRankSum=0.000;QD=20.77;ReadPosRankSum=0.018;SOR=0.683	GT:AD:DP:GQ:PL	0/1:24,29:53:99:1129,0,920
3L	2960838	3L_2960838_SNP	G	A	399.77	.	AC=1;AF=0.500;AN=2;BaseQRankSum=1.696;ClippingRankSum=0.000;DB;DP=51;ExcessHet=3.0103;FS=0.000;MLEAC=1;MLEAF=0.500;MQ=44.00;MQRankSum=0.000;QD=7.84;ReadPosRankSum=0.566;SOR=0.840	GT:AD:DP:GQ:PL	0/1:30,21:51:99:428,0,660
3L	2960863	3L_2960863_SNP	C	G	2335.77	.	AC=2;AF=1.00;AN=2;DB;DP=54;ExcessHet=3.0103;FS=0.000;MLEAC=2;MLEAF=1.00;MQ=44.00;QD=29.24;SOR=0.931	GT:AD:DP:GQ:PL	1/1:0,54:54:99:2364,166,0
3L	2960865	3L_2960865_SNP	A	T	705.77	.	AC=1;AF=0.500;AN=2;BaseQRankSum=2.045;ClippingRankSum=0.000;DB;DP=54;ExcessHet=3.0103;FS=1.092;MLEAC=1;MLEAF=0.500;MQ=44.00;MQRankSum=0.000;QD=13.07;ReadPosRankSum=1.680;SOR=0.982	GT:AD:DP:GQ:PL	0/1:34,20:54:99:734,0,1306
3L	2960872	3L_2960872_SNP	C	A	705.77	.	AC=1;AF=0.500;AN=2;BaseQRankSum=-0.812;ClippingRankSum=0.000;DB;DP=53;ExcessHet=3.0103;FS=2.432;MLEAC=1;MLEAF=0.500;MQ=44.00;MQRankSum=0.000;QD=13.32;ReadPosRankSum=0.263;SOR=1.091	GT:AD:DP:GQ:PL	0/1:33,20:53:99:734,0,1314
3L	2960886	3L_2960886_SNP	A	G	2304.77	.	AC=2;AF=1.00;AN=2;DB;DP=55;ExcessHet=3.0103;FS=0.000;MLEAC=2;MLEAF=1.00;MQ=44.00;QD=34.23;SOR=0.729	GT:AD:DP:GQ:PL	1/1:0,55:55:99:2333,166,0
3L	2960939	3L_2960939_SNP	C	T	730.77	.	AC=1;AF=0.500;AN=2;BaseQRankSum=-0.725;ClippingRankSum=0.000;DB;DP=46;ExcessHet=3.0103;FS=7.669;MLEAC=1;MLEAF=0.500;MQ=44.00;MQRankSum=0.000;QD=15.89;ReadPosRankSum=0.000;SOR=2.000	GT:AD:DP:GQ:PL	0/1:14,32:46:99:759,0,237
3L	2961004	3L_2961004_SNP	T	A	1298.77	.	AC=1;AF=0.500;AN=2;BaseQRankSum=-1.777;ClippingRankSum=0.000;DB;DP=50;ExcessHet=3.0103;FS=0.000;MLEAC=1;MLEAF=0.500;MQ=43.96;MQRankSum=-0.643;QD=25.98;ReadPosRankSum=-0.281;SOR=0.578	GT:AD:DP:GQ:PL	0/1:16,34:50:99:1327,0,547
3L	2961022	3L_2961022_SNP	C	T	1327.77	.	AC=1;AF=0.500;AN=2;BaseQRankSum=2.933;ClippingRankSum=0.000;DB;DP=51;ExcessHet=3.0103;FS=0.000;MLEAC=1;MLEAF=0.500;MQ=43.96;MQRankSum=-0.698;QD=26.03;ReadPosRankSum=0.178;SOR=0.784	GT:AD:DP:GQ:PL	0/1:18,33:51:99:1356,0,647
3L	2961033	3L_2961033_SNP	A	G	2236.77	.	AC=2;AF=1.00;AN=2;DB;DP=52;ExcessHet=3.0103;FS=0.000;MLEAC=2;MLEAF=1.00;MQ=43.96;QD=31.64;SOR=0.853	GT:AD:DP:GQ:PL	1/1:0,52:52:99:2265,157,0
3L	2961039	3L_2961039_SNP	G	A	614.77	.	AC=1;AF=0.500;AN=2;BaseQRankSum=2.499;ClippingRankSum=0.000;DB;DP=52;ExcessHet=3.0103;FS=0.000;MLEAC=1;MLEAF=0.500;MQ=43.96;MQRankSum=0.799;QD=11.82;ReadPosRankSum=-0.162;SOR=0.620	GT:AD:DP:GQ:PL	0/1:33,19:52:99:643,0,1328
3L	2961063	3L_2961063_SNP	T	C	683.77	.	AC=1;AF=0.500;AN=2;BaseQRankSum=-2.451;ClippingRankSum=0.000;DB;DP=51;ExcessHet=3.0103;FS=6.035;MLEAC=1;MLEAF=0.500;MQ=43.96;MQRankSum=-0.730;QD=13.41;ReadPosRankSum=0.469;SOR=0.685	GT:AD:DP:GQ:PL	0/1:19,32:51:99:712,0,652
3L	2961082	3L_2961082_SNP	G	A	2246.77	.	AC=2;AF=1.00;AN=2;DB;DP=50;ExcessHet=3.0103;FS=0.000;MLEAC=2;MLEAF=1.00;MQ=43.96;QD=30.18;SOR=0.773	GT:AD:DP:GQ:PL	1/1:0,50:50:99:2275,154,0
3L	2961090	.	T	G	2300.77	.	AC=2;AF=1.00;AN=2;DP=51;ExcessHet=3.0103;FS=0.000;MLEAC=2;MLEAF=1.00;MQ=43.96;QD=27.10;SOR=0.732	GT:AD:DP:GQ:PL	1/1:0,51:51:99:2329,160,0
3L	2961107	3L_2961107_SNP	A	G	659.77	.	AC=1;AF=0.500;AN=2;BaseQRankSum=-2.007;ClippingRankSum=0.000;DB;DP=50;ExcessHet=3.0103;FS=11.012;MLEAC=1;MLEAF=0.500;MQ=43.96;MQRankSum=-0.742;QD=13.20;ReadPosRankSum=0.246;SOR=0.962	GT:AD:DP:GQ:PL	0/1:19,31:50:99:688,0,372
3L	2961214	3L_2961214_SNP	G	T	691.77	.	AC=1;AF=0.500;AN=2;BaseQRankSum=-0.262;ClippingRankSum=0.000;DB;DP=56;ExcessHet=3.0103;FS=1.036;MLEAC=1;MLEAF=0.500;MQ=44.00;MQRankSum=0.000;QD=12.35;ReadPosRankSum=0.483;SOR=0.916	GT:AD:DP:GQ:PL	0/1:24,32:56:99:720,0,485
3L	2961268	.	TGCTA	T	1444.73	.	AC=1;AF=0.500;AN=2;BaseQRankSum=0.404;ClippingRankSum=0.000;DP=64;ExcessHet=3.0103;FS=0.979;MLEAC=1;MLEAF=0.500;MQ=44.00;MQRankSum=0.000;QD=22.93;ReadPosRankSum=-0.300;SOR=0.479	GT:AD:DP:GQ:PL	0/1:27,36:63:99:1482,0,1006
3L	2961278	3L_2961278_SNP	C	T	1456.77	.	AC=1;AF=0.500;AN=2;BaseQRankSum=0.599;ClippingRankSum=0.000;DB;DP=64;ExcessHet=3.0103;FS=0.985;MLEAC=1;MLEAF=0.500;MQ=44.00;MQRankSum=0.000;QD=22.76;ReadPosRankSum=-1.244;SOR=0.486	GT:AD:DP:GQ:PL	0/1:26,38:64:99:1485,0,977
3L	2961342	3L_2961342_SNP	T	G	747.77	.	AC=1;AF=0.500;AN=2;BaseQRankSum=-3.631;ClippingRankSum=0.000;DB;DP=62;ExcessHet=3.0103;FS=2.093;MLEAC=1;MLEAF=0.500;MQ=43.97;MQRankSum=-0.846;QD=12.06;ReadPosRankSum=0.767;SOR=0.573	GT:AD:DP:GQ:PL	0/1:27,35:62:99:776,0,583
3L	2961370	3L_2961370_SNP	G	C	727.77	.	AC=1;AF=0.500;AN=2;BaseQRankSum=1.962;ClippingRankSum=0.000;DB;DP=59;ExcessHet=3.0103;FS=0.000;MLEAC=1;MLEAF=0.500;MQ=43.97;MQRankSum=-0.853;QD=12.34;ReadPosRankSum=0.939;SOR=0.693	GT:AD:DP:GQ:PL	0/1:26,33:59:99:756,0,526
3L	2961452	3L_2961452_SNP	A	G	1765.77	.	AC=2;AF=1.00;AN=2;BaseQRankSum=-0.655;ClippingRankSum=0.000;DB;DP=66;ExcessHet=3.0103;FS=3.724;MLEAC=2;MLEAF=1.00;MQ=43.94;MQRankSum=5.745;QD=26.75;ReadPosRankSum=-0.657;SOR=0.784	GT:AD:DP:GQ:PL	1/1:1,65:66:99:1794,169,0
3L	2961502	3L_2961502_SNP	C	T	1176.77	.	AC=1;AF=0.500;AN=2;BaseQRankSum=3.096;ClippingRankSum=0.000;DB;DP=63;ExcessHet=3.0103;FS=0.954;MLEAC=1;MLEAF=0.500;MQ=43.97;MQRankSum=1.016;QD=18.68;ReadPosRankSum=0.757;SOR=0.652	GT:AD:DP:GQ:PL	0/1:32,31:63:99:1205,0,1181
3L	2961506	3L_2961506_SNP	G	A	1179.77	.	AC=1;AF=0.500;AN=2;BaseQRankSum=3.086;ClippingRankSum=0.000;DB;DP=62;ExcessHet=3.0103;FS=0.000;MLEAC=1;MLEAF=0.500;MQ=43.97;MQRankSum=1.032;QD=19.03;ReadPosRankSum=0.386;SOR=0.700	GT:AD:DP:GQ:PL	0/1:31,31:62:99:1208,0,1152
3L	2961613	3L_2961613_SNP	T	A	190.77	.	AC=1;AF=0.500;AN=2;BaseQRankSum=-0.450;ClippingRankSum=0.000;DB;DP=32;ExcessHet=3.0103;FS=1.475;MLEAC=1;MLEAF=0.500;MQ=44.00;MQRankSum=0.000;QD=5.96;ReadPosRankSum=-1.411;SOR=0.669	GT:AD:DP:GQ:PL	0/1:21,11:32:99:219,0,478
3L	2961694	3L_2961694_SNP	A	T	493.77	.	AC=1;AF=0.500;AN=2;BaseQRankSum=-0.724;ClippingRankSum=0.000;DB;DP=42;ExcessHet=3.0103;FS=4.531;MLEAC=1;MLEAF=0.500;MQ=43.95;MQRankSum=-0.861;QD=11.76;ReadPosRankSum=0.793;SOR=1.034	GT:AD:DP:GQ:PL	0/1:19,23:42:99:522,0,713
3L	2961697	3L_2961697_SNP	G	A	334.77	.	AC=1;AF=0.500;AN=2;BaseQRankSum=-1.811;ClippingRankSum=0.000;DB;DP=44;ExcessHet=3.0103;FS=4.420;MLEAC=1;MLEAF=0.500;MQ=43.96;MQRankSum=0.918;QD=7.61;ReadPosRankSum=-0.012;SOR=0.811	GT:AD:DP:GQ:PL	0/1:25,19:44:99:363,0,966
3L	2961806	3L_2961806_SNP	G	A	519.77	.	AC=1;AF=0.500;AN=2;BaseQRankSum=-1.204;ClippingRankSum=0.000;DB;DP=42;ExcessHet=3.0103;FS=2.652;MLEAC=1;MLEAF=0.500;MQ=44.00;MQRankSum=0.000;QD=12.38;ReadPosRankSum=-0.398;SOR=0.524	GT:AD:DP:GQ:PL	0/1:17,25:42:99:548,0,328
3L	2961911	3L_2961911_SNP	G	T	556.77	.	AC=1;AF=0.500;AN=2;BaseQRankSum=1.554;ClippingRankSum=0.000;DB;DP=48;ExcessHet=3.0103;FS=2.509;MLEAC=1;MLEAF=0.500;MQ=43.70;MQRankSum=-1.231;QD=11.60;ReadPosRankSum=-1.455;SOR=0.745	GT:AD:DP:GQ:PL	0/1:21,27:48:99:585,0,422
3L	2961953	3L_2961953_SNP	G	C	1055.77	.	AC=1;AF=0.500;AN=2;BaseQRankSum=1.640;ClippingRankSum=0.000;DB;DP=54;ExcessHet=3.0103;FS=1.050;MLEAC=1;MLEAF=0.500;MQ=43.73;MQRankSum=-1.299;QD=19.55;ReadPosRankSum=-0.782;SOR=0.849	GT:AD:DP:GQ:PL	0/1:25,29:54:99:1084,0,896
3L	2961967	3L_2961967_SNP	A	C	1054.77	.	AC=1;AF=0.500;AN=2;BaseQRankSum=-3.567;ClippingRankSum=0.000;DB;DP=53;ExcessHet=3.0103;FS=1.047;MLEAC=1;MLEAF=0.500;MQ=43.72;MQRankSum=-1.272;QD=19.90;ReadPosRankSum=-0.876;SOR=0.906	GT:AD:DP:GQ:PL	0/1:24,29:53:99:1083,0,883
3L	2962016	3L_2962016_SNP	C	T	572.77	.	AC=1;AF=0.500;AN=2;BaseQRankSum=3.428;ClippingRankSum=0.000;DB;DP=54;ExcessHet=3.0103;FS=3.855;MLEAC=1;MLEAF=0.500;MQ=44.00;MQRankSum=0.000;QD=10.61;ReadPosRankSum=1.082;SOR=0.420	GT:AD:DP:GQ:PL	0/1:27,27:54:99:601,0,537
3L	2962071	3L_2962071_SNP	G	T	1275.77	.	AC=1;AF=0.500;AN=2;BaseQRankSum=0.605;ClippingRankSum=0.000;DB;DP=60;ExcessHet=3.0103;FS=0.000;MLEAC=1;MLEAF=0.500;MQ=44.00;MQRankSum=0.000;QD=21.26;ReadPosRankSum=0.340;SOR=0.610	GT:AD:DP:GQ:PL	0/1:27,33:60:99:1304,0,1034
3L	2962075	3L_2962075_SNP	A	G	1275.77	.	AC=1;AF=0.500;AN=2;BaseQRankSum=0.886;ClippingRankSum=0.000;DB;DP=60;ExcessHet=3.0103;FS=0.000;MLEAC=1;MLEAF=0.500;MQ=44.00;MQRankSum=0.000;QD=21.26;ReadPosRankSum=0.788;SOR=0.610	GT:AD:DP:GQ:PL	0/1:27,33:60:99:1304,0,1034
3L	2962264	3L_2962264_SNP	T	C	499.77	.	AC=1;AF=0.500;AN=2;BaseQRankSum=-2.531;ClippingRankSum=0.000;DB;DP=52;ExcessHet=3.0103;FS=1.070;MLEAC=1;MLEAF=0.500;MQ=43.94;MQRankSum=1.001;QD=9.61;ReadPosRankSum=0.202;SOR=0.599	GT:AD:DP:GQ:PL	0/1:27,25:52:99:528,0,620
3L	2962396	3L_2962396_SNP	A	G	483.77	.	AC=1;AF=0.500;AN=2;BaseQRankSum=-1.573;ClippingRankSum=0.000;DB;DP=55;ExcessHet=3.0103;FS=2.266;MLEAC=1;MLEAF=0.500;MQ=43.82;MQRankSum=-0.662;QD=8.80;ReadPosRankSum=-0.471;SOR=0.568	GT:AD:DP:GQ:PL	0/1:30,25:55:99:512,0,689
3L	2962429	3L_2962429_SNP	A	G	615.77	.	AC=1;AF=0.500;AN=2;BaseQRankSum=-1.511;ClippingRankSum=0.000;DB;DP=53;ExcessHet=3.0103;FS=0.000;MLEAC=1;MLEAF=0.500;MQ=43.74;MQRankSum=1.493;QD=11.62;ReadPosRankSum=0.619;SOR=0.760	GT:AD:DP:GQ:PL	0/1:24,29:53:99:644,0,498
3L	2962491	3L_2962491_SNP	A	T	902.77	.	AC=1;AF=0.500;AN=2;BaseQRankSum=-1.373;ClippingRankSum=0.000;DB;DP=59;ExcessHet=3.0103;FS=0.998;MLEAC=1;MLEAF=0.500;MQ=43.57;MQRankSum=-0.929;QD=15.30;ReadPosRankSum=0.055;SOR=0.673	GT:AD:DP:GQ:PL	0/1:34,25:59:99:931,0,1277
3L	2962513	3L_2962513_SNP	T	C	818.77	.	AC=1;AF=0.500;AN=2;BaseQRankSum=0.791;ClippingRankSum=0.000;DB;DP=56;ExcessHet=3.0103;FS=1.044;MLEAC=1;MLEAF=0.500;MQ=43.58;MQRankSum=-0.691;QD=14.62;ReadPosRankSum=1.256;SOR=0.633	GT:AD:DP:GQ:PL	0/1:33,23:56:99:847,0,1342
3L	2962524	3L_2962524_SNP	A	T	692.77	.	AC=1;AF=0.500;AN=2;BaseQRankSum=-2.693;ClippingRankSum=0.000;DB;DP=57;ExcessHet=3.0103;FS=2.212;MLEAC=1;MLEAF=0.500;MQ=43.55;MQRankSum=0.345;QD=12.15;ReadPosRankSum=-0.613;SOR=1.022	GT:AD:DP:GQ:PL	0/1:24,33:57:99:721,0,895
3L	2962559	3L_2962559_SNP	C	T	689.77	.	AC=1;AF=0.500;AN=2;BaseQRankSum=1.579;ClippingRankSum=0.000;DB;DP=54;ExcessHet=3.0103;FS=3.878;MLEAC=1;MLEAF=0.500;MQ=43.53;MQRankSum=-0.331;QD=12.77;ReadPosRankSum=1.239;SOR=0.900	GT:AD:DP:GQ:PL	0/1:23,31:54:99:718,0,477
3L	2962588	3L_2962588_SNP	C	T	420.77	.	AC=1;AF=0.500;AN=2;BaseQRankSum=0.940;ClippingRankSum=0.000;DB;DP=51;ExcessHet=3.0103;FS=4.016;MLEAC=1;MLEAF=0.500;MQ=43.50;MQRankSum=0.241;QD=8.25;ReadPosRankSum=-0.576;SOR=1.318	GT:AD:DP:GQ:PL	0/1:30,21:51:99:449,0,679
3L	2962642	3L_2962642_SNP	T	C	1349.77	.	AC=2;AF=1.00;AN=2;DB;DP=51;ExcessHet=3.0103;FS=0.000;MLEAC=2;MLEAF=1.00;MQ=43.32;QD=26.47;SOR=0.813	GT:AD:DP:GQ:PL	1/1:0,51:51:99:1378,152,0
3L	2962667	.	TCC	T	2559.73	.	AC=2;AF=1.00;AN=2;DP=57;ExcessHet=3.0103;FS=0.000;MLEAC=2;MLEAF=1.00;MQ=43.29;QD=27.45;SOR=0.800	GT:AD:DP:GQ:PL	1/1:0,57:57:99:2597,175,0
3L	2962669	.	C	CATG	2559.73	.	AC=2;AF=1.00;AN=2;DP=57;ExcessHet=3.0103;FS=0.000;MLEAC=2;MLEAF=1.00;MQ=43.29;QD=33.72;SOR=0.800	GT:AD:DP:GQ:PL	1/1:0,57:57:99:2597,175,0
3L	2962675	3L_2962675_SNP	G	A	853.77	.	AC=1;AF=0.500;AN=2;BaseQRankSum=1.695;ClippingRankSum=0.000;DB;DP=57;ExcessHet=3.0103;FS=2.245;MLEAC=1;MLEAF=0.500;MQ=43.29;MQRankSum=-0.224;QD=14.98;ReadPosRankSum=0.331;SOR=0.728	GT:AD:DP:GQ:PL	0/1:33,24:57:99:882,0,1301
3L	2962679	.	A	G	1272.77	.	AC=1;AF=0.500;AN=2;BaseQRankSum=1.754;ClippingRankSum=0.000;DP=57;ExcessHet=3.0103;FS=2.245;MLEAC=1;MLEAF=0.500;MQ=43.33;MQRankSum=0.483;QD=22.33;ReadPosRankSum=-0.186;SOR=0.763	GT:AD:DP:GQ:PL	0/1:24,33:57:99:1301,0,882
3L	2962681	.	GTTT	G	2617.73	.	AC=2;AF=1.00;AN=2;DP=54;ExcessHet=3.0103;FS=0.000;MLEAC=2;MLEAF=1.00;MQ=43.33;QD=33.70;SOR=0.693	GT:AD:DP:GQ:PL	1/1:0,54:54:99:2655,178,0
3L	2962688	.	T	TCC	2527.73	.	AC=2;AF=1.00;AN=2;DP=57;ExcessHet=3.0103;FS=0.000;MLEAC=2;MLEAF=1.00;MQ=43.36;QD=26.42;SOR=0.728	GT:AD:DP:GQ:PL	1/1:0,57:57:99:2565,172,0
3L	2962691	.	T	TC	2535.73	.	AC=2;AF=1.00;AN=2;DP=56;ExcessHet=3.0103;FS=0.000;MLEAC=2;MLEAF=1.00;MQ=43.35;QD=31.84;SOR=0.765	GT:AD:DP:GQ:PL	1/1:0,56:56:99:2573,175,0
3L	2962699	3L_2962699_SNP	C	A	2517.77	.	AC=2;AF=1.00;AN=2;DB;DP=57;ExcessHet=3.0103;FS=0.000;MLEAC=2;MLEAF=1.00;MQ=43.33;QD=29.50;SOR=0.877	GT:AD:DP:GQ:PL	1/1:0,57:57:99:2546,175,0
3L	2962727	3L_2962727_SNP	C	T	449.77	.	AC=1;AF=0.500;AN=2;BaseQRankSum=-0.330;ClippingRankSum=0.000;DB;DP=63;ExcessHet=3.0103;FS=0.999;MLEAC=1;MLEAF=0.500;MQ=43.42;MQRankSum=-1.063;QD=7.25;ReadPosRankSum=-0.145;SOR=0.925	GT:AD:DP:GQ:PL	0/1:38,24:62:99:478,0,885
3L	2962748	3L_2962748_SNP	T	C	832.77	.	AC=1;AF=0.500;AN=2;BaseQRankSum=-0.017;ClippingRankSum=0.000;DB;DP=61;ExcessHet=3.0103;FS=1.076;MLEAC=1;MLEAF=0.500;MQ=43.53;MQRankSum=0.589;QD=14.11;ReadPosRankSum=0.008;SOR=0.495	GT:AD:DP:GQ:PL	0/1:21,38:59:99:861,0,768
3L	2962757	3L_2962757_SNP	G	A	385.77	.	AC=1;AF=0.500;AN=2;BaseQRankSum=1.109;ClippingRankSum=0.000;DB;DP=62;ExcessHet=3.0103;FS=2.321;MLEAC=1;MLEAF=0.500;MQ=43.54;MQRankSum=-0.525;QD=6.32;ReadPosRankSum=-0.443;SOR=1.101	GT:AD:DP:GQ:PL	0/1:39,22:61:99:414,0,1502
3L	2962832	3L_2962832_SNP	A	C	763.77	.	AC=1;AF=0.500;AN=2;BaseQRankSum=-2.265;ClippingRankSum=0.000;DB;DP=63;ExcessHet=3.0103;FS=6.985;MLEAC=1;MLEAF=0.500;MQ=44.00;MQRankSum=0.000;QD=12.32;ReadPosRankSum=0.746;SOR=1.565	GT:AD:DP:GQ:PL	0/1:27,35:62:99:792,0,579
3L	2963028	3L_2963028_SNP	A	G	419.77	.	AC=1;AF=0.500;AN=2;BaseQRankSum=-3.256;ClippingRankSum=0.000;DB;DP=46;ExcessHet=3.0103;FS=0.000;MLEAC=1;MLEAF=0.500;MQ=43.87;MQRankSum=-1.907;QD=9.13;ReadPosRankSum=1.177;SOR=0.566	GT:AD:DP:GQ:PL	0/1:25,21:46:99:448,0,572
3L	2963106	3L_2963106_SNP	A	C	456.77	.	AC=1;AF=0.500;AN=2;BaseQRankSum=-2.632;ClippingRankSum=0.000;DB;DP=61;ExcessHet=3.0103;FS=3.495;MLEAC=1;MLEAF=0.500;MQ=43.94;MQRankSum=1.212;QD=7.49;ReadPosRankSum=-0.278;SOR=0.524	GT:AD:DP:GQ:PL	0/1:36,25:61:99:485,0,814
3L	2963355	3L_2963355_SNP	C	T	1091.77	.	AC=2;AF=1.00;AN=2;DB;DP=41;ExcessHet=3.0103;FS=0.000;MLEAC=2;MLEAF=1.00;MQ=43.46;QD=27.29;SOR=1.292	GT:AD:DP:GQ:PL	1/1:0,40:40:99:1120,120,0
3L	2963473	.	AGCAGGGGTCCT	A	548.73	.	AC=1;AF=0.500;AN=2;BaseQRankSum=-0.962;ClippingRankSum=0.000;DP=33;ExcessHet=3.0103;FS=0.000;MLEAC=1;MLEAF=0.500;MQ=42.75;MQRankSum=-1.085;QD=17.70;ReadPosRankSum=-0.314;SOR=0.763	GT:AD:DP:GQ:PL	0/1:14,17:31:99:586,0,438
3L	2963478	.	GGGTCCTGCA	G	397.73	.	AC=1;AF=0.500;AN=2;BaseQRankSum=-1.439;ClippingRankSum=0.000;DP=33;ExcessHet=3.0103;FS=0.000;MLEAC=1;MLEAF=0.500;MQ=42.75;MQRankSum=1.147;QD=12.83;ReadPosRankSum=0.794;SOR=0.628	GT:AD:DP:GQ:PL	0/1:17,14:31:99:435,0,586
3L	2963640	.	CGT	C	417.73	.	AC=1;AF=0.500;AN=2;BaseQRankSum=0.400;ClippingRankSum=0.000;DP=47;ExcessHet=3.0103;FS=6.781;MLEAC=1;MLEAF=0.500;MQ=43.29;MQRankSum=3.556;QD=9.08;ReadPosRankSum=-0.646;SOR=1.835	GT:AD:DP:GQ:PL	0/1:30,16:46:99:455,0,991
3L	2963688	3L_2963688_SNP	T	G	545.77	.	AC=1;AF=0.500;AN=2;BaseQRankSum=1.215;ClippingRankSum=0.000;DB;DP=42;ExcessHet=3.0103;FS=11.850;MLEAC=1;MLEAF=0.500;MQ=42.79;MQRankSum=-4.227;QD=12.99;ReadPosRankSum=-1.233;SOR=0.715	GT:AD:DP:GQ:PL	0/1:18,24:42:99:574,0,381
3L	2963715	.	G	GT	1245.73	.	AC=1;AF=0.500;AN=2;BaseQRankSum=-2.489;ClippingRankSum=0.000;DP=46;ExcessHet=3.0103;FS=8.890;MLEAC=1;MLEAF=0.500;MQ=42.51;MQRankSum=-5.300;QD=27.08;ReadPosRankSum=-2.455;SOR=0.268	GT:AD:DP:GQ:PL	0/1:19,27:46:99:1283,0,734
3L	2963716	.	G	GCACACTAAAAGA	1245.73	.	AC=1;AF=0.500;AN=2;BaseQRankSum=0.064;ClippingRankSum=0.000;DP=49;ExcessHet=3.0103;FS=10.927;MLEAC=1;MLEAF=0.500;MQ=42.48;MQRankSum=-5.484;QD=25.42;ReadPosRankSum=-2.763;SOR=0.368	GT:AD:DP:GQ:PL	0/1:19,30:49:99:1283,0,734
3L	2963732	3L_2963732_SNP	A	G	1068.77	.	AC=1;AF=0.500;AN=2;BaseQRankSum=-2.259;ClippingRankSum=0.000;DB;DP=49;ExcessHet=3.0103;FS=8.273;MLEAC=1;MLEAF=0.500;MQ=42.48;MQRankSum=-5.969;QD=21.81;ReadPosRankSum=-1.547;SOR=0.690	GT:AD:DP:GQ:PL	0/1:21,28:49:99:1097,0,798
3L	2963739	3L_2963739_SNP	A	T	1065.77	.	AC=1;AF=0.500;AN=2;BaseQRankSum=-0.513;ClippingRankSum=0.000;DB;DP=50;ExcessHet=3.0103;FS=10.323;MLEAC=1;MLEAF=0.500;MQ=42.51;MQRankSum=-6.065;QD=21.32;ReadPosRankSum=-0.880;SOR=0.673	GT:AD:DP:GQ:PL	0/1:22,28:50:99:1094,0,839
3L	2963753	3L_2963753_SNP	T	A	934.77	.	AC=1;AF=0.500;AN=2;BaseQRankSum=-1.268;ClippingRankSum=0.000;DB;DP=49;ExcessHet=3.0103;FS=8.135;MLEAC=1;MLEAF=0.500;MQ=42.56;MQRankSum=-6.294;QD=19.08;ReadPosRankSum=1.191;SOR=0.611	GT:AD:DP:GQ:PL	0/1:24,25:49:99:963,0,933
3L	2963757	3L_2963757_SNP	A	T	907.77	.	AC=1;AF=0.500;AN=2;BaseQRankSum=-1.297;ClippingRankSum=0.000;DB;DP=48;ExcessHet=3.0103;FS=8.333;MLEAC=1;MLEAF=0.500;MQ=42.59;MQRankSum=-6.253;QD=18.91;ReadPosRankSum=1.568;SOR=0.761	GT:AD:DP:GQ:PL	0/1:24,24:48:99:936,0,936
3L	2963774	3L_2963774_SNP	C	G	1819.77	.	AC=2;AF=1.00;AN=2;DB;DP=50;ExcessHet=3.0103;FS=0.000;MLEAC=2;MLEAF=1.00;MQ=42.55;QD=30.15;SOR=0.773	GT:AD:DP:GQ:PL	1/1:0,50:50:99:1848,150,0
3L	2963779	3L_2963779_SNP	G	A	994.77	.	AC=1;AF=0.500;AN=2;BaseQRankSum=-0.391;ClippingRankSum=0.000;DB;DP=47;ExcessHet=3.0103;FS=11.180;MLEAC=1;MLEAF=0.500;MQ=42.54;MQRankSum=-5.641;QD=21.17;ReadPosRankSum=0.856;SOR=0.678	GT:AD:DP:GQ:PL	0/1:21,26:47:99:1023,0,888
3L	2963783	3L_2963783_SNP	T	A	1039.77	.	AC=1;AF=0.500;AN=2;BaseQRankSum=-0.546;ClippingRankSum=0.000;DB;DP=47;ExcessHet=3.0103;FS=11.196;MLEAC=1;MLEAF=0.500;MQ=42.91;MQRankSum=-5.691;QD=22.12;ReadPosRankSum=1.333;SOR=0.549	GT:AD:DP:GQ:PL	0/1:22,25:47:99:1068,0,843
3L	2963785	3L_2963785_SNP	A	G	997.77	.	AC=1;AF=0.500;AN=2;BaseQRankSum=-3.351;ClippingRankSum=0.000;DB;DP=48;ExcessHet=3.0103;FS=10.833;MLEAC=1;MLEAF=0.500;MQ=42.93;MQRankSum=-5.545;QD=20.79;ReadPosRankSum=0.983;SOR=0.406	GT:AD:DP:GQ:PL	0/1:22,26:48:99:1026,0,846
3L	2963806	3L_2963806_SNP	T	G	937.77	.	AC=1;AF=0.500;AN=2;BaseQRankSum=-1.046;ClippingRankSum=0.000;DB;DP=47;ExcessHet=3.0103;FS=4.283;MLEAC=1;MLEAF=0.500;MQ=43.06;MQRankSum=-5.069;QD=19.95;ReadPosRankSum=-0.088;SOR=0.255	GT:AD:DP:GQ:PL	0/1:22,25:47:99:966,0,849
3L	2963812	3L_2963812_SNP	T	A	938.77	.	AC=1;AF=0.500;AN=2;BaseQRankSum=-0.702;ClippingRankSum=0.000;DB;DP=47;ExcessHet=3.0103;FS=4.283;MLEAC=1;MLEAF=0.500;MQ=43.06;MQRankSum=-5.069;QD=19.97;ReadPosRankSum=-0.298;SOR=0.255	GT:AD:DP:GQ:PL	0/1:22,25:47:99:967,0,848
3L	2963834	3L_2963834_SNP	C	A	503.77	.	AC=1;AF=0.500;AN=2;BaseQRankSum=2.187;ClippingRankSum=0.000;DB;DP=49;ExcessHet=3.0103;FS=4.301;MLEAC=1;MLEAF=0.500;MQ=43.22;MQRankSum=-4.761;QD=10.50;ReadPosRankSum=-0.611;SOR=0.238	GT:AD:DP:GQ:PL	0/1:24,24:48:99:532,0,757
3L	2963891	3L_2963891_SNP	T	C	459.77	.	AC=1;AF=0.500;AN=2;BaseQRankSum=-2.659;ClippingRankSum=0.000;DB;DP=49;ExcessHet=3.0103;FS=1.092;MLEAC=1;MLEAF=0.500;MQ=42.96;MQRankSum=-4.135;QD=9.38;ReadPosRankSum=-1.015;SOR=0.507	GT:AD:DP:GQ:PL	0/1:26,23:49:99:488,0,603
3L	2963930	3L_2963930_SNP	C	A	410.77	.	AC=1;AF=0.500;AN=2;BaseQRankSum=-0.066;ClippingRankSum=0.000;DB;DP=42;ExcessHet=3.0103;FS=0.000;MLEAC=1;MLEAF=0.500;MQ=42.95;MQRankSum=-3.299;QD=9.78;ReadPosRankSum=-1.115;SOR=0.708	GT:AD:DP:GQ:PL	0/1:21,21:42:99:439,0,460
3L	2963948	3L_2963948_SNP	C	T	450.77	.	AC=1;AF=0.500;AN=2;BaseQRankSum=0.348;ClippingRankSum=0.000;DB;DP=44;ExcessHet=3.0103;FS=0.000;MLEAC=1;MLEAF=0.500;MQ=43.00;MQRankSum=-3.284;QD=10.24;ReadPosRankSum=-0.036;SOR=0.874	GT:AD:DP:GQ:PL	0/1:22,22:44:99:479,0,481
3L	2963970	3L_2963970_SNP	A	G	347.77	.	AC=1;AF=0.500;AN=2;BaseQRankSum=-2.586;ClippingRankSum=0.000;DB;DP=36;ExcessHet=3.0103;FS=2.798;MLEAC=1;MLEAF=0.500;MQ=42.85;MQRankSum=-2.942;QD=9.66;ReadPosRankSum=0.624;SOR=0.553	GT:AD:DP:GQ:PL	0/1:17,19:36:99:376,0,371
3L	2964084	3L_2964084_SNP	T	C	1517.77	.	AC=2;AF=1.00;AN=2;DB;DP=58;ExcessHet=3.0103;FS=0.000;MLEAC=2;MLEAF=1.00;MQ=43.80;QD=26.17;SOR=0.914	GT:AD:DP:GQ:PL	1/1:0,58:58:99:1546,172,0
3L	2964169	.	G	A	527.77	.	AC=1;AF=0.500;AN=2;BaseQRankSum=2.311;ClippingRankSum=0.000;DP=54;ExcessHet=3.0103;FS=0.000;MLEAC=1;MLEAF=0.500;MQ=43.93;MQRankSum=1.402;QD=9.77;ReadPosRankSum=0.393;SOR=0.582	GT:AD:DP:GQ:PL	0/1:28,26:54:99:556,0,599
3L	2964258	3L_2964258_SNP	G	A	716.77	.	AC=1;AF=0.500;AN=2;BaseQRankSum=0.897;ClippingRankSum=0.000;DB;DP=59;ExcessHet=3.0103;FS=0.989;MLEAC=1;MLEAF=0.500;MQ=44.00;MQRankSum=0.000;QD=12.15;ReadPosRankSum=-0.765;SOR=0.880	GT:AD:DP:GQ:PL	0/1:26,33:59:99:745,0,501
3L	2964439	3L_2964439_SNP	C	T	635.77	.	AC=1;AF=0.500;AN=2;BaseQRankSum=0.903;ClippingRankSum=0.000;DB;DP=54;ExcessHet=3.0103;FS=0.000;MLEAC=1;MLEAF=0.500;MQ=43.96;MQRankSum=-0.891;QD=11.77;ReadPosRankSum=2.164;SOR=0.820	GT:AD:DP:GQ:PL	0/1:25,29:54:99:664,0,513
3L	2964514	3L_2964514_SNP	C	G	885.77	.	AC=1;AF=0.500;AN=2;BaseQRankSum=1.091;ClippingRankSum=0.000;DB;DP=49;ExcessHet=3.0103;FS=0.000;MLEAC=1;MLEAF=0.500;MQ=43.94;MQRankSum=-0.980;QD=18.08;ReadPosRankSum=-1.821;SOR=0.776	GT:AD:DP:GQ:PL	0/1:25,24:49:99:914,0,967
3L	2964518	3L_2964518_SNP	C	T	878.77	.	AC=1;AF=0.500;AN=2;BaseQRankSum=3.152;ClippingRankSum=0.000;DB;DP=49;ExcessHet=3.0103;FS=0.000;MLEAC=1;MLEAF=0.500;MQ=43.94;MQRankSum=-0.980;QD=17.93;ReadPosRankSum=-1.901;SOR=0.622	GT:AD:DP:GQ:PL	0/1:25,24:49:99:907,0,967
3L	2964578	3L_2964578_SNP	A	G	1046.77	.	AC=1;AF=0.500;AN=2;BaseQRankSum=0.478;ClippingRankSum=0.000;DB;DP=61;ExcessHet=3.0103;FS=0.998;MLEAC=1;MLEAF=0.500;MQ=43.95;MQRankSum=-0.967;QD=17.45;ReadPosRankSum=-0.599;SOR=0.471	GT:AD:DP:GQ:PL	0/1:30,30:60:99:1075,0,1082
3L	2964595	3L_2964595_SNP	A	T	1145.77	.	AC=1;AF=0.500;AN=2;BaseQRankSum=-1.206;ClippingRankSum=0.000;DB;DP=63;ExcessHet=3.0103;FS=2.097;MLEAC=1;MLEAF=0.500;MQ=43.95;MQRankSum=-0.905;QD=18.48;ReadPosRankSum=-0.106;SOR=0.460	GT:AD:DP:GQ:PL	0/1:29,33:62:99:1174,0,1063
3L	2964621	.	GTTTTA	G	1361.73	.	AC=1;AF=0.500;AN=2;BaseQRankSum=-1.567;ClippingRankSum=0.000;DP=63;ExcessHet=3.0103;FS=0.984;MLEAC=1;MLEAF=0.500;MQ=43.95;MQRankSum=-0.800;QD=22.32;ReadPosRankSum=-0.198;SOR=0.740	GT:AD:DP:GQ:PL	0/1:25,36:61:99:1399,0,935
3L	2964822	3L_2964822_SNP	A	C	2154.77	.	AC=2;AF=1.00;AN=2;BaseQRankSum=1.761;ClippingRankSum=0.000;DB;DP=59;ExcessHet=3.0103;FS=0.000;MLEAC=2;MLEAF=1.00;MQ=43.97;MQRankSum=0.000;QD=34.39;ReadPosRankSum=-1.616;SOR=0.283	GT:AD:DP:GQ:PL	1/1:1,58:59:99:2183,159,0
3L	2964823	.	T	TTTTCC	1216.73	.	AC=1;AF=0.500;AN=2;BaseQRankSum=1.222;ClippingRankSum=0.000;DP=59;ExcessHet=3.0103;FS=5.651;MLEAC=1;MLEAF=0.500;MQ=43.97;MQRankSum=-0.857;QD=22.53;ReadPosRankSum=-1.942;SOR=1.256	GT:AD:DP:GQ:PL	0/1:24,30:54:99:1254,0,936
3L	2964872	3L_2964872_SNP	G	A	770.77	.	AC=1;AF=0.500;AN=2;BaseQRankSum=0.495;ClippingRankSum=0.000;DB;DP=68;ExcessHet=3.0103;FS=0.000;MLEAC=1;MLEAF=0.500;MQ=43.97;MQRankSum=-0.898;QD=11.50;ReadPosRankSum=1.644;SOR=0.634	GT:AD:DP:GQ:PL	0/1:31,36:67:99:799,0,641
3L	2964972	3L_2964972_SNP	A	T	867.77	.	AC=1;AF=0.500;AN=2;BaseQRankSum=-2.035;ClippingRankSum=0.000;DB;DP=62;ExcessHet=3.0103;FS=5.223;MLEAC=1;MLEAF=0.500;MQ=44.00;MQRankSum=0.000;QD=14.23;ReadPosRankSum=-0.603;SOR=1.019	GT:AD:DP:GQ:PL	0/1:36,25:61:99:896,0,1362
3L	2964981	3L_2964981_SNP	T	C	903.77	.	AC=1;AF=0.500;AN=2;BaseQRankSum=-1.981;ClippingRankSum=0.000;DB;DP=60;ExcessHet=3.0103;FS=5.239;MLEAC=1;MLEAF=0.500;MQ=44.00;MQRankSum=0.000;QD=15.32;ReadPosRankSum=-0.442;SOR=0.850	GT:AD:DP:GQ:PL	0/1:33,26:59:99:932,0,1280
3L	2964984	3L_2964984_SNP	T	A	2093.77	.	AC=2;AF=1.00;AN=2;DB;DP=61;ExcessHet=3.0103;FS=0.000;MLEAC=2;MLEAF=1.00;MQ=44.00;QD=34.90;SOR=0.760	GT:AD:DP:GQ:PL	1/1:0,60:60:99:2122,180,0
3L	2965132	.	C	CT	953.73	.	AC=1;AF=0.500;AN=2;BaseQRankSum=0.321;ClippingRankSum=0.000;DP=54;ExcessHet=3.0103;FS=1.082;MLEAC=1;MLEAF=0.500;MQ=43.93;MQRankSum=-1.515;QD=18.34;ReadPosRankSum=-0.744;SOR=0.473	GT:AD:DP:GQ:PL	0/1:28,24:52:99:991,0,2066
3L	2965135	.	C	T	962.77	.	AC=1;AF=0.500;AN=2;BaseQRankSum=-2.829;ClippingRankSum=0.000;DP=54;ExcessHet=3.0103;FS=1.059;MLEAC=1;MLEAF=0.500;MQ=43.93;MQRankSum=-1.455;QD=17.83;ReadPosRankSum=-0.996;SOR=0.465	GT:AD:DP:GQ:PL	0/1:28,26:54:99:991,0,2066
3L	2965136	.	G	A	962.77	.	AC=1;AF=0.500;AN=2;BaseQRankSum=-3.760;ClippingRankSum=0.000;DP=53;ExcessHet=3.0103;FS=2.347;MLEAC=1;MLEAF=0.500;MQ=43.93;MQRankSum=-1.428;QD=18.17;ReadPosRankSum=-1.230;SOR=0.404	GT:AD:DP:GQ:PL	0/1:27,26:53:99:991,0,2066
3L	2965253	3L_2965253_SNP	C	T	1500.77	.	AC=2;AF=1.00;AN=2;DB;DP=56;ExcessHet=3.0103;FS=0.000;MLEAC=2;MLEAF=1.00;MQ=44.00;QD=27.29;SOR=0.884	GT:AD:DP:GQ:PL	1/1:0,55:55:99:1529,164,0
3L	2965332	3L_2965332_SNP	G	A	454.77	.	AC=1;AF=0.500;AN=2;BaseQRankSum=3.625;ClippingRankSum=0.000;DB;DP=63;ExcessHet=3.0103;FS=2.154;MLEAC=1;MLEAF=0.500;MQ=43.85;MQRankSum=-0.381;QD=7.33;ReadPosRankSum=0.437;SOR=0.985	GT:AD:DP:GQ:PL	0/1:39,23:62:99:483,0,865
3L	2965366	3L_2965366_SNP	A	T	2747.77	.	AC=2;AF=1.00;AN=2;DB;DP=63;ExcessHet=3.0103;FS=0.000;MLEAC=2;MLEAF=1.00;MQ=43.85;QD=34.99;SOR=0.790	GT:AD:DP:GQ:PL	1/1:0,63:63:99:2776,189,0
3L	2965368	3L_2965368_SNP	A	T	1629.77	.	AC=1;AF=0.500;AN=2;BaseQRankSum=-2.059;ClippingRankSum=0.000;DB;DP=62;ExcessHet=3.0103;FS=0.000;MLEAC=1;MLEAF=0.500;MQ=43.85;MQRankSum=0.534;QD=26.29;ReadPosRankSum=-0.007;SOR=0.747	GT:AD:DP:GQ:PL	0/1:21,41:62:99:1658,0,736
3L	2965371	3L_2965371_SNP	T	C	1629.77	.	AC=1;AF=0.500;AN=2;BaseQRankSum=-2.217;ClippingRankSum=0.000;DB;DP=61;ExcessHet=3.0103;FS=0.000;MLEAC=1;MLEAF=0.500;MQ=43.85;MQRankSum=0.573;QD=26.72;ReadPosRankSum=-0.295;SOR=0.651	GT:AD:DP:GQ:PL	0/1:20,41:61:99:1658,0,736
3L	2965374	.	C	T	652.77	.	AC=1;AF=0.500;AN=2;BaseQRankSum=-0.752;ClippingRankSum=0.000;DP=60;ExcessHet=3.0103;FS=0.000;MLEAC=1;MLEAF=0.500;MQ=43.97;MQRankSum=0.717;QD=10.88;ReadPosRankSum=0.444;SOR=0.650	GT:AD:DP:GQ:PL	0/1:41,19:60:99:681,0,1662
3L	2965408	3L_2965408_SNP	G	A	803.77	.	AC=1;AF=0.500;AN=2;BaseQRankSum=0.619;ClippingRankSum=0.000;DB;DP=52;ExcessHet=3.0103;FS=1.141;MLEAC=1;MLEAF=0.500;MQ=43.96;MQRankSum=-0.656;QD=15.46;ReadPosRankSum=1.339;SOR=0.786	GT:AD:DP:GQ:PL	0/1:17,35:52:99:832,0,307
3L	2965660	3L_2965660_SNP	C	G	690.77	.	AC=1;AF=0.500;AN=2;BaseQRankSum=1.577;ClippingRankSum=0.000;DB;DP=55;ExcessHet=3.0103;FS=6.024;MLEAC=1;MLEAF=0.500;MQ=44.00;MQRankSum=0.000;QD=12.79;ReadPosRankSum=0.210;SOR=1.634	GT:AD:DP:GQ:PL	0/1:22,32:54:99:719,0,431
3L	2965795	3L_2965795_INS	A	AAATGTGG	882.73	.	AC=1;AF=0.500;AN=2;BaseQRankSum=-2.441;ClippingRankSum=0.000;DB;DP=38;ExcessHet=3.0103;FS=1.502;MLEAC=1;MLEAF=0.500;MQ=43.95;MQRankSum=-0.771;QD=23.86;ReadPosRankSum=0.139;SOR=1.302	GT:AD:DP:GQ:PL	0/1:15,22:37:99:920,0,535
3L	2965821	3L_2965821_SNP	A	G	765.77	.	AC=2;AF=1.00;AN=2;DB;DP=30;ExcessHet=3.0103;FS=0.000;MLEAC=2;MLEAF=1.00;MQ=43.93;QD=25.53;SOR=1.143	GT:AD:DP:GQ:PL	1/1:0,30:30:90:794,90,0
3L	2965851	3L_2965851_SNP	C	T	992.77	.	AC=2;AF=1.00;AN=2;DB;DP=37;ExcessHet=3.0103;FS=0.000;MLEAC=2;MLEAF=1.00;MQ=43.95;QD=26.83;SOR=0.746	GT:AD:DP:GQ:PL	1/1:0,37:37:99:1021,111,0
3L	2965926	.	C	T	430.77	.	AC=1;AF=0.500;AN=2;BaseQRankSum=-0.040;ClippingRankSum=0.000;DP=42;ExcessHet=3.0103;FS=0.000;MLEAC=1;MLEAF=0.500;MQ=43.91;MQRankSum=1.466;QD=10.26;ReadPosRankSum=1.915;SOR=0.501	GT:AD:DP:GQ:PL	0/1:21,21:42:99:459,0,453
3L	2966024	3L_2966024_SNP	C	T	364.77	.	AC=1;AF=0.500;AN=2;BaseQRankSum=-0.884;ClippingRankSum=0.000;DB;DP=35;ExcessHet=3.0103;FS=0.000;MLEAC=1;MLEAF=0.500;MQ=44.00;MQRankSum=0.000;QD=10.42;ReadPosRankSum=0.429;SOR=0.793	GT:AD:DP:GQ:PL	0/1:17,18:35:99:393,0,350
3L	2966093	3L_2966093_SNP	A	G	683.77	.	AC=1;AF=0.500;AN=2;BaseQRankSum=-0.318;ClippingRankSum=0.000;DB;DP=54;ExcessHet=3.0103;FS=2.363;MLEAC=1;MLEAF=0.500;MQ=44.00;MQRankSum=0.000;QD=12.66;ReadPosRankSum=-0.939;SOR=0.842	GT:AD:DP:GQ:PL	0/1:22,32:54:99:712,0,445
3L	2966109	3L_2966109_SNP	T	C	642.77	.	AC=1;AF=0.500;AN=2;BaseQRankSum=-2.150;ClippingRankSum=0.000;DB;DP=56;ExcessHet=3.0103;FS=0.000;MLEAC=1;MLEAF=0.500;MQ=44.00;MQRankSum=0.000;QD=11.48;ReadPosRankSum=1.468;SOR=0.818	GT:AD:DP:GQ:PL	0/1:24,32:56:99:671,0,492
3L	2966183	3L_2966183_SNP	C	A	551.77	.	AC=1;AF=0.500;AN=2;BaseQRankSum=0.697;ClippingRankSum=0.000;DB;DP=58;ExcessHet=3.0103;FS=3.667;MLEAC=1;MLEAF=0.500;MQ=43.55;MQRankSum=-0.464;QD=9.51;ReadPosRankSum=0.455;SOR=0.573	GT:AD:DP:GQ:PL	0/1:30,28:58:99:580,0,631
3L	2966232	3L_2966232_SNP	A	G	1060.77	.	AC=1;AF=0.500;AN=2;BaseQRankSum=-1.866;ClippingRankSum=0.000;DB;DP=60;ExcessHet=3.0103;FS=17.279;MLEAC=1;MLEAF=0.500;MQ=43.54;MQRankSum=-0.839;QD=17.68;ReadPosRankSum=-0.593;SOR=0.992	GT:AD:DP:GQ:PL	0/1:31,29:60:99:1089,0,1236
3L	2966238	3L_2966238_SNP	A	T	1033.77	.	AC=1;AF=0.500;AN=2;BaseQRankSum=-0.572;ClippingRankSum=0.000;DB;DP=59;ExcessHet=3.0103;FS=14.152;MLEAC=1;MLEAF=0.500;MQ=43.53;MQRankSum=-0.972;QD=17.52;ReadPosRankSum=-0.076;SOR=0.805	GT:AD:DP:GQ:PL	0/1:32,27:59:99:1062,0,1239
3L	2966253	3L_2966253_SNP	C	A	840.77	.	AC=1;AF=0.500;AN=2;BaseQRankSum=1.256;ClippingRankSum=0.000;DB;DP=55;ExcessHet=3.0103;FS=12.789;MLEAC=1;MLEAF=0.500;MQ=43.49;MQRankSum=-1.183;QD=15.29;ReadPosRankSum=1.212;SOR=0.908	GT:AD:DP:GQ:PL	0/1:32,23:55:99:869,0,1274
3L	2966255	3L_2966255_SNP	G	A	876.77	.	AC=1;AF=0.500;AN=2;BaseQRankSum=2.710;ClippingRankSum=0.000;DB;DP=55;ExcessHet=3.0103;FS=12.789;MLEAC=1;MLEAF=0.500;MQ=43.49;MQRankSum=-1.183;QD=15.94;ReadPosRankSum=1.220;SOR=0.908	GT:AD:DP:GQ:PL	0/1:32,23:55:99:905,0,1355
3L	2966262	3L_2966262_SNP	A	G	873.77	.	AC=1;AF=0.500;AN=2;BaseQRankSum=-0.077;ClippingRankSum=0.000;DB;DP=58;ExcessHet=3.0103;FS=14.853;MLEAC=1;MLEAF=0.500;MQ=43.52;MQRankSum=-1.210;QD=15.06;ReadPosRankSum=1.398;SOR=1.033	GT:AD:DP:GQ:PL	0/1:34,24:58:99:902,0,1377
3L	2966271	3L_2966271_SNP	A	T	908.77	.	AC=1;AF=0.500;AN=2;BaseQRankSum=3.492;ClippingRankSum=0.000;DB;DP=61;ExcessHet=3.0103;FS=9.078;MLEAC=1;MLEAF=0.500;MQ=43.78;MQRankSum=-2.363;QD=14.90;ReadPosRankSum=1.145;SOR=1.048	GT:AD:DP:GQ:PL	0/1:35,26:61:99:937,0,1321
3L	2966330	3L_2966330_SNP	G	T	648.77	.	AC=1;AF=0.500;AN=2;BaseQRankSum=0.035;ClippingRankSum=0.000;DB;DP=65;ExcessHet=3.0103;FS=3.414;MLEAC=1;MLEAF=0.500;MQ=43.94;MQRankSum=-1.471;QD=9.98;ReadPosRankSum=-0.578;SOR=1.214	GT:AD:DP:GQ:PL	0/1:34,31:65:99:677,0,748
3L	2966415	3L_2966415_SNP	C	T	738.77	.	AC=1;AF=0.500;AN=2;BaseQRankSum=-2.797;ClippingRankSum=0.000;DB;DP=65;ExcessHet=3.0103;FS=0.000;MLEAC=1;MLEAF=0.500;MQ=43.71;MQRankSum=1.220;QD=11.37;ReadPosRankSum=-0.401;SOR=0.586	GT:AD:DP:GQ:PL	0/1:29,36:65:99:767,0,597
3L	2966419	3L_2966419_SNP	C	G	2295.77	.	AC=2;AF=1.00;AN=2;DB;DP=63;ExcessHet=3.0103;FS=0.000;MLEAC=2;MLEAF=1.00;MQ=43.67;QD=32.23;SOR=0.859	GT:AD:DP:GQ:PL	1/1:0,63:63:99:2324,194,0
3L	2966455	3L_2966455_SNP	G	C	2745.77	.	AC=2;AF=1.00;AN=2;DB;DP=61;ExcessHet=3.0103;FS=0.000;MLEAC=2;MLEAF=1.00;MQ=43.66;QD=30.03;SOR=0.725	GT:AD:DP:GQ:PL	1/1:0,61:61:99:2774,196,0
3L	2966464	3L_2966464_SNP	G	A	2696.77	.	AC=2;AF=1.00;AN=2;DB;DP=64;ExcessHet=3.0103;FS=0.000;MLEAC=2;MLEAF=1.00;MQ=43.67;QD=27.18;SOR=0.892	GT:AD:DP:GQ:PL	1/1:0,64:64:99:2725,193,0
3L	2966513	3L_2966513_SNP	A	G	2566.77	.	AC=2;AF=1.00;AN=2;DB;DP=59;ExcessHet=3.0103;FS=0.000;MLEAC=2;MLEAF=1.00;MQ=43.27;QD=33.57;SOR=0.796	GT:AD:DP:GQ:PL	1/1:0,59:59:99:2595,178,0
3L	2966514	3L_2966514_SNP	T	A	2611.77	.	AC=2;AF=1.00;AN=2;DB;DP=58;ExcessHet=3.0103;FS=0.000;MLEAC=2;MLEAF=1.00;MQ=43.26;QD=34.59;SOR=0.836	GT:AD:DP:GQ:PL	1/1:0,58:58:99:2640,181,0
3L	2966520	3L_2966520_SNP	T	G	964.77	.	AC=1;AF=0.500;AN=2;BaseQRankSum=-1.197;ClippingRankSum=0.000;DB;DP=58;ExcessHet=3.0103;FS=0.000;MLEAC=1;MLEAF=0.500;MQ=43.26;MQRankSum=0.522;QD=16.63;ReadPosRankSum=1.705;SOR=0.604	GT:AD:DP:GQ:PL	0/1:32,26:58:99:993,0,1137
3L	2966539	3L_2966539_SNP	C	G	937.77	.	AC=1;AF=0.500;AN=2;BaseQRankSum=0.110;ClippingRankSum=0.000;DB;DP=59;ExcessHet=3.0103;FS=2.169;MLEAC=1;MLEAF=0.500;MQ=43.24;MQRankSum=0.864;QD=15.89;ReadPosRankSum=1.218;SOR=0.446	GT:AD:DP:GQ:PL	0/1:32,27:59:99:966,0,1144
3L	2966594	3L_2966594_SNP	G	A	683.77	.	AC=1;AF=0.500;AN=2;BaseQRankSum=-0.662;ClippingRankSum=0.000;DB;DP=64;ExcessHet=3.0103;FS=11.021;MLEAC=1;MLEAF=0.500;MQ=42.61;MQRankSum=0.356;QD=10.68;ReadPosRankSum=-1.247;SOR=1.190	GT:AD:DP:GQ:PL	0/1:31,33:64:99:712,0,650
3L	2966684	3L_2966684_SNP	A	G	383.77	.	AC=1;AF=0.500;AN=2;BaseQRankSum=0.206;ClippingRankSum=0.000;DB;DP=38;ExcessHet=3.0103;FS=4.887;MLEAC=1;MLEAF=0.500;MQ=42.35;MQRankSum=0.712;QD=10.10;ReadPosRankSum=0.837;SOR=0.378	GT:AD:DP:GQ:PL	0/1:19,19:38:99:412,0,406
3L	2966737	3L_2966737_DEL	TA	T	226.73	.	AC=2;AF=1.00;AN=2;DB;DP=14;ExcessHet=3.0103;FS=0.000;MLEAC=2;MLEAF=1.00;MQ=43.34;QD=18.89;SOR=0.693	GT:AD:DP:GQ:PL	1/1:0,12:12:36:264,36,0
3L	2974174	3L_2974174_SNP	A	G	286.80	.	AC=2;AF=1.00;AN=2;DB;DP=7;ExcessHet=3.0103;FS=0.000;MLEAC=2;MLEAF=1.00;MQ=43.44;QD=29.26;SOR=0.941	GT:AD:DP:GQ:PL	1/1:0,7:7:21:315,21,0
3L	2974191	.	TATG	T	475.73	.	AC=2;AF=1.00;AN=2;DP=10;ExcessHet=3.0103;FS=0.000;MLEAC=2;MLEAF=1.00;MQ=42.06;QD=29.79;SOR=1.085	GT:AD:DP:GQ:PL	1/1:0,10:10:36:513,36,0
3L	2974197	3L_2974197_SNP	C	G	484.77	.	AC=2;AF=1.00;AN=2;DB;DP=12;ExcessHet=3.0103;FS=0.000;MLEAC=2;MLEAF=1.00;MQ=41.24;QD=29.52;SOR=1.445	GT:AD:DP:GQ:PL	1/1:0,12:12:36:513,36,0
3L	2974230	3L_2974230_INS	C	CTA	921.73	.	AC=2;AF=1.00;AN=2;DB;DP=21;ExcessHet=3.0103;FS=0.000;MLEAC=2;MLEAF=1.00;MQ=42.21;QD=31.40;SOR=0.784	GT:AD:DP:GQ:PL	1/1:0,21:21:69:959,69,0
3L	2974264	3L_2974264_SNP	A	G	1546.77	.	AC=2;AF=1.00;AN=2;DB;DP=34;ExcessHet=3.0103;FS=0.000;MLEAC=2;MLEAF=1.00;MQ=42.43;QD=30.10;SOR=0.941	GT:AD:DP:GQ:PL	1/1:0,34:34:99:1575,105,0
3L	2974280	3L_2974280_SNP	T	C	1771.77	.	AC=2;AF=1.00;AN=2;DB;DP=39;ExcessHet=3.0103;FS=0.000;MLEAC=2;MLEAF=1.00;MQ=42.56;QD=31.01;SOR=1.096	GT:AD:DP:GQ:PL	1/1:0,39:39:99:1800,120,0
3L	2974301	.	ACG	A	2032.73	.	AC=2;AF=1.00;AN=2;DP=44;ExcessHet=3.0103;FS=0.000;MLEAC=2;MLEAF=1.00;MQ=42.63;QD=26.60;SOR=1.230	GT:AD:DP:GQ:PL	1/1:0,44:44:99:2070,138,0
3L	2974306	.	T	TTC	2077.73	.	AC=2;AF=1.00;AN=2;DP=44;ExcessHet=3.0103;FS=0.000;MLEAC=2;MLEAF=1.00;MQ=42.63;QD=29.98;SOR=1.105	GT:AD:DP:GQ:PL	1/1:0,44:44:99:2115,141,0
3L	2974309	3L_2974309_SNP	G	A	2109.77	.	AC=2;AF=1.00;AN=2;DB;DP=47;ExcessHet=3.0103;FS=0.000;MLEAC=2;MLEAF=1.00;MQ=42.72;QD=31.36;SOR=1.132	GT:AD:DP:GQ:PL	1/1:0,47:47:99:2138,144,0
3L	2974314	3L_2974314_SNP	A	G	682.77	.	AC=1;AF=0.500;AN=2;BaseQRankSum=-4.192;ClippingRankSum=0.000;DB;DP=50;ExcessHet=3.0103;FS=0.000;MLEAC=1;MLEAF=0.500;MQ=42.65;MQRankSum=-0.292;QD=13.66;ReadPosRankSum=-1.240;SOR=0.784	GT:AD:DP:GQ:PL	0/1:17,33:50:99:711,0,345
3L	2974482	3L_2974482_INS	T	TC	724.73	.	AC=1;AF=0.500;AN=2;BaseQRankSum=-1.189;ClippingRankSum=0.000;DB;DP=51;ExcessHet=3.0103;FS=10.964;MLEAC=1;MLEAF=0.500;MQ=43.45;MQRankSum=-1.316;QD=14.79;ReadPosRankSum=0.531;SOR=0.394	GT:AD:DP:GQ:PL	0/1:23,26:49:99:762,0,513
3L	2974737	.	A	ATCCTCGTT	2077.73	.	AC=2;AF=1.00;AN=2;DP=46;ExcessHet=3.0103;FS=0.000;MLEAC=2;MLEAF=1.00;MQ=44.00;QD=30.28;SOR=0.883	GT:AD:DP:GQ:PL	1/1:0,44:44:99:2115,141,0
3L	2974757	3L_2974757_SNP	C	T	477.77	.	AC=1;AF=0.500;AN=2;BaseQRankSum=1.483;ClippingRankSum=0.000;DB;DP=45;ExcessHet=3.0103;FS=0.000;MLEAC=1;MLEAF=0.500;MQ=44.00;MQRankSum=0.000;QD=10.62;ReadPosRankSum=0.988;SOR=0.593	GT:AD:DP:GQ:PL	0/1:22,23:45:99:506,0,439
3L	2974763	3L_2974763_SNP	T	C	1481.77	.	AC=2;AF=1.00;AN=2;DB;DP=42;ExcessHet=3.0103;FS=0.000;MLEAC=2;MLEAF=1.00;MQ=44.00;QD=29.93;SOR=1.005	GT:AD:DP:GQ:PL	1/1:0,42:42:99:1510,126,0
3L	2974874	3L_2974874_SNP	T	C	1483.77	.	AC=2;AF=1.00;AN=2;DB;DP=56;ExcessHet=3.0103;FS=0.000;MLEAC=2;MLEAF=1.00;MQ=43.97;QD=26.50;SOR=0.693	GT:AD:DP:GQ:PL	1/1:0,56:56:99:1512,167,0
3L	2975037	3L_2975037_SNP	G	A	580.77	.	AC=1;AF=0.500;AN=2;BaseQRankSum=1.491;ClippingRankSum=0.000;DB;DP=52;ExcessHet=3.0103;FS=5.759;MLEAC=1;MLEAF=0.500;MQ=43.96;MQRankSum=1.119;QD=11.17;ReadPosRankSum=-0.349;SOR=1.025	GT:AD:DP:GQ:PL	0/1:24,28:52:99:609,0,492
3L	2975050	3L_2975050_SNP	T	A	462.77	.	AC=1;AF=0.500;AN=2;BaseQRankSum=-2.692;ClippingRankSum=0.000;DB;DP=49;ExcessHet=3.0103;FS=8.059;MLEAC=1;MLEAF=0.500;MQ=43.96;MQRankSum=-1.022;QD=9.44;ReadPosRankSum=-0.872;SOR=0.982	GT:AD:DP:GQ:PL	0/1:26,23:49:99:491,0,595
3L	2975133	.	CT	C	412.73	.	AC=1;AF=0.500;AN=2;BaseQRankSum=-0.265;ClippingRankSum=0.000;DP=53;ExcessHet=3.0103;FS=0.000;MLEAC=1;MLEAF=0.500;MQ=44.00;MQRankSum=0.000;QD=7.94;ReadPosRankSum=-1.404;SOR=0.560	GT:AD:DP:GQ:PL	0/1:26,26:52:99:450,0,452
3L	2975182	3L_2975182_SNP	A	T	577.77	.	AC=1;AF=0.500;AN=2;BaseQRankSum=-1.006;ClippingRankSum=0.000;DB;DP=59;ExcessHet=3.0103;FS=0.000;MLEAC=1;MLEAF=0.500;MQ=44.00;MQRankSum=0.000;QD=9.79;ReadPosRankSum=-1.251;SOR=0.638	GT:AD:DP:GQ:PL	0/1:30,29:59:99:606,0,668
3L	2975190	.	TA	T	1881.73	.	AC=2;AF=1.00;AN=2;DP=57;ExcessHet=3.0103;FS=0.000;MLEAC=2;MLEAF=1.00;MQ=44.00;QD=33.01;SOR=0.800	GT:AD:DP:GQ:PL	1/1:0,57:57:99:1919,174,0
3L	2975195	3L_2975195_SNP	A	G	582.77	.	AC=1;AF=0.500;AN=2;BaseQRankSum=-3.162;ClippingRankSum=0.000;DB;DP=59;ExcessHet=3.0103;FS=3.586;MLEAC=1;MLEAF=0.500;MQ=44.00;MQRankSum=0.000;QD=9.88;ReadPosRankSum=-0.235;SOR=0.474	GT:AD:DP:GQ:PL	0/1:30,29:59:99:611,0,667
3L	2975214	3L_2975214_SNP	A	T	643.77	.	AC=1;AF=0.500;AN=2;BaseQRankSum=3.346;ClippingRankSum=0.000;DB;DP=62;ExcessHet=3.0103;FS=5.148;MLEAC=1;MLEAF=0.500;MQ=44.00;MQRankSum=0.000;QD=10.55;ReadPosRankSum=0.688;SOR=0.398	GT:AD:DP:GQ:PL	0/1:30,31:61:99:672,0,611
3L	2975340	3L_2975340_SNP	C	A	362.77	.	AC=1;AF=0.500;AN=2;BaseQRankSum=-0.958;ClippingRankSum=0.000;DB;DP=54;ExcessHet=3.0103;FS=0.000;MLEAC=1;MLEAF=0.500;MQ=43.93;MQRankSum=-1.807;QD=6.84;ReadPosRankSum=0.351;SOR=0.704	GT:AD:DP:GQ:PL	0/1:33,20:53:99:391,0,769
3L	2975352	3L_2975352_SNP	C	T	2356.77	.	AC=2;AF=1.00;AN=2;BaseQRankSum=0.773;ClippingRankSum=0.000;DB;DP=56;ExcessHet=3.0103;FS=3.332;MLEAC=2;MLEAF=1.00;MQ=43.86;MQRankSum=-0.208;QD=32.05;ReadPosRankSum=1.615;SOR=0.514	GT:AD:DP:GQ:PL	1/1:1,55:56:99:2385,141,0
3L	2975373	3L_2975373_SNP	C	T	2716.77	.	AC=2;AF=1.00;AN=2;DB;DP=60;ExcessHet=3.0103;FS=0.000;MLEAC=2;MLEAF=1.00;MQ=43.87;QD=26.67;SOR=0.831	GT:AD:DP:GQ:PL	1/1:0,60:60:99:2745,184,0
3L	2975375	3L_2975375_SNP	G	T	2716.77	.	AC=2;AF=1.00;AN=2;DB;DP=60;ExcessHet=3.0103;FS=0.000;MLEAC=2;MLEAF=1.00;MQ=43.87;QD=28.30;SOR=0.831	GT:AD:DP:GQ:PL	1/1:0,60:60:99:2745,184,0
3L	2975382	3L_2975382_SNP	G	A	833.77	.	AC=1;AF=0.500;AN=2;BaseQRankSum=-3.342;ClippingRankSum=0.000;DB;DP=58;ExcessHet=3.0103;FS=2.244;MLEAC=1;MLEAF=0.500;MQ=43.86;MQRankSum=-2.343;QD=14.38;ReadPosRankSum=0.370;SOR=0.544	GT:AD:DP:GQ:PL	0/1:33,25:58:99:862,0,1215
3L	2975400	3L_2975400_SNP	G	T	825.77	.	AC=1;AF=0.500;AN=2;BaseQRankSum=1.430;ClippingRankSum=0.000;DB;DP=51;ExcessHet=3.0103;FS=1.058;MLEAC=1;MLEAF=0.500;MQ=43.81;MQRankSum=-2.658;QD=16.19;ReadPosRankSum=1.494;SOR=0.547	GT:AD:DP:GQ:PL	0/1:29,22:51:99:854,0,1215
3L	2975423	3L_2975423_SNP	A	C	1023.77	.	AC=1;AF=0.500;AN=2;BaseQRankSum=1.295;ClippingRankSum=0.000;DB;DP=54;ExcessHet=3.0103;FS=1.031;MLEAC=1;MLEAF=0.500;MQ=43.82;MQRankSum=-2.308;QD=18.96;ReadPosRankSum=0.216;SOR=0.559	GT:AD:DP:GQ:PL	0/1:27,27:54:99:1052,0,1052
3L	2975441	3L_2975441_SNP	A	G	1114.77	.	AC=1;AF=0.500;AN=2;BaseQRankSum=1.069;ClippingRankSum=0.000;DB;DP=53;ExcessHet=3.0103;FS=2.432;MLEAC=1;MLEAF=0.500;MQ=43.57;MQRankSum=-1.475;QD=21.03;ReadPosRankSum=-0.838;SOR=0.356	GT:AD:DP:GQ:PL	0/1:25,28:53:99:1143,0,932
3L	2975455	3L_2975455_SNP	G	T	946.77	.	AC=1;AF=0.500;AN=2;BaseQRankSum=-0.074;ClippingRankSum=0.000;DB;DP=49;ExcessHet=3.0103;FS=0.000;MLEAC=1;MLEAF=0.500;MQ=43.57;MQRankSum=-1.353;QD=19.32;ReadPosRankSum=0.230;SOR=0.631	GT:AD:DP:GQ:PL	0/1:25,24:49:99:975,0,895
3L	2975485	3L_2975485_SNP	C	T	1584.77	.	AC=2;AF=1.00;AN=2;DB;DP=58;ExcessHet=3.0103;FS=0.000;MLEAC=2;MLEAF=1.00;MQ=43.64;QD=27.32;SOR=1.085	GT:AD:DP:GQ:PL	1/1:0,58:58:99:1613,174,0
3L	2975517	3L_2975517_SNP	T	C	2367.77	.	AC=2;AF=1.00;AN=2;DB;DP=53;ExcessHet=3.0103;FS=0.000;MLEAC=2;MLEAF=1.00;MQ=43.60;QD=34.19;SOR=0.981	GT:AD:DP:GQ:PL	1/1:0,53:53:99:2396,163,0
3L	2975519	3L_2975519_SNP	C	G	448.77	.	AC=1;AF=0.500;AN=2;BaseQRankSum=-1.024;ClippingRankSum=0.000;DB;DP=53;ExcessHet=3.0103;FS=0.000;MLEAC=1;MLEAF=0.500;MQ=43.60;MQRankSum=-1.534;QD=8.47;ReadPosRankSum=-0.472;SOR=0.816	GT:AD:DP:GQ:PL	0/1:29,24:53:99:477,0,642
3L	2975522	3L_2975522_SNP	C	A	2420.77	.	AC=2;AF=1.00;AN=2;DB;DP=53;ExcessHet=3.0103;FS=0.000;MLEAC=2;MLEAF=1.00;MQ=43.60;QD=24.05;SOR=0.808	GT:AD:DP:GQ:PL	1/1:0,53:53:99:2449,166,0
3L	2975524	3L_2975524_SNP	G	A	2375.77	.	AC=2;AF=1.00;AN=2;DB;DP=53;ExcessHet=3.0103;FS=0.000;MLEAC=2;MLEAF=1.00;MQ=43.60;QD=34.45;SOR=0.808	GT:AD:DP:GQ:PL	1/1:0,53:53:99:2404,163,0
3L	2975586	3L_2975586_SNP	A	C	601.77	.	AC=1;AF=0.500;AN=2;BaseQRankSum=-1.717;ClippingRankSum=0.000;DB;DP=61;ExcessHet=3.0103;FS=0.974;MLEAC=1;MLEAF=0.500;MQ=43.90;MQRankSum=-1.831;QD=9.87;ReadPosRankSum=0.679;SOR=0.544	GT:AD:DP:GQ:PL	0/1:32,29:61:99:630,0,724
3L	2975621	3L_2975621_SNP	G	A	1712.77	.	AC=2;AF=1.00;AN=2;DB;DP=62;ExcessHet=3.0103;FS=0.000;MLEAC=2;MLEAF=1.00;MQ=43.87;QD=27.63;SOR=0.976	GT:AD:DP:GQ:PL	1/1:0,62:62:99:1741,186,0
3L	2975698	3L_2975698_SNP	G	A	667.77	.	AC=1;AF=0.500;AN=2;BaseQRankSum=3.026;ClippingRankSum=0.000;DB;DP=49;ExcessHet=3.0103;FS=0.000;MLEAC=1;MLEAF=0.500;MQ=43.61;MQRankSum=1.750;QD=13.63;ReadPosRankSum=-0.603;SOR=0.652	GT:AD:DP:GQ:PL	0/1:20,29:49:99:696,0,419
3L	2975733	3L_2975733_SNP	A	G	532.77	.	AC=1;AF=0.500;AN=2;BaseQRankSum=-1.846;ClippingRankSum=0.000;DB;DP=55;ExcessHet=3.0103;FS=0.000;MLEAC=1;MLEAF=0.500;MQ=43.44;MQRankSum=-1.695;QD=9.69;ReadPosRankSum=-1.838;SOR=0.669	GT:AD:DP:GQ:PL	0/1:29,26:55:99:561,0,652
3L	2975803	.	AAGTAAATGCAG	A	2186.73	.	AC=2;AF=1.00;AN=2;DP=51;ExcessHet=3.0103;FS=0.000;MLEAC=2;MLEAF=1.00;MQ=43.02;QD=30.87;SOR=0.859	GT:AD:DP:GQ:PL	1/1:0,50:50:99:2224,151,0
3L	2975864	3L_2975864_SNP	A	T	512.77	.	AC=1;AF=0.500;AN=2;BaseQRankSum=-2.833;ClippingRankSum=0.000;DB;DP=47;ExcessHet=3.0103;FS=4.201;MLEAC=1;MLEAF=0.500;MQ=42.93;MQRankSum=-0.816;QD=10.91;ReadPosRankSum=-0.780;SOR=0.690	GT:AD:DP:GQ:PL	0/1:20,27:47:99:541,0,427
3L	2975928	3L_2975928_SNP	A	G	443.77	.	AC=1;AF=0.500;AN=2;BaseQRankSum=-1.214;ClippingRankSum=0.000;DB;DP=47;ExcessHet=3.0103;FS=1.154;MLEAC=1;MLEAF=0.500;MQ=42.86;MQRankSum=-0.019;QD=9.65;ReadPosRankSum=-1.161;SOR=0.420	GT:AD:DP:GQ:PL	0/1:23,23:46:99:472,0,475
3L	2975964	3L_2975964_SNP	G	T	579.77	.	AC=1;AF=0.500;AN=2;BaseQRankSum=3.875;ClippingRankSum=0.000;DB;DP=54;ExcessHet=3.0103;FS=1.047;MLEAC=1;MLEAF=0.500;MQ=43.61;MQRankSum=-0.489;QD=10.94;ReadPosRankSum=1.607;SOR=0.922	GT:AD:DP:GQ:PL	0/1:26,27:53:99:608,0,555
3L	2976094	3L_2976094_SNP	A	G	631.77	.	AC=1;AF=0.500;AN=2;BaseQRankSum=1.425;ClippingRankSum=0.000;DB;DP=58;ExcessHet=3.0103;FS=0.000;MLEAC=1;MLEAF=0.500;MQ=43.67;MQRankSum=0.049;QD=10.89;ReadPosRankSum=-0.366;SOR=0.811	GT:AD:DP:GQ:PL	0/1:28,30:58:99:660,0,1051
3L	2976096	3L_2976096_SNP	T	C	960.77	.	AC=1;AF=0.500;AN=2;BaseQRankSum=-0.850;ClippingRankSum=0.000;DB;DP=58;ExcessHet=3.0103;FS=2.250;MLEAC=1;MLEAF=0.500;MQ=43.67;MQRankSum=-0.099;QD=16.56;ReadPosRankSum=0.501;SOR=0.412	GT:AD:DP:GQ:PL	0/1:32,26:58:99:989,0,1342
3L	2976099	3L_2976099_SNP	T	C	966.77	.	AC=1;AF=0.500;AN=2;BaseQRankSum=-0.089;ClippingRankSum=0.000;DB;DP=58;ExcessHet=3.0103;FS=3.720;MLEAC=1;MLEAF=0.500;MQ=43.67;MQRankSum=-0.099;QD=16.67;ReadPosRankSum=0.336;SOR=0.334	GT:AD:DP:GQ:PL	0/1:32,26:58:99:995,0,1265
3L	2976102	.	T	TTTC	984.73	.	AC=1;AF=0.500;AN=2;BaseQRankSum=1.746;ClippingRankSum=0.000;DP=55;ExcessHet=3.0103;FS=3.885;MLEAC=1;MLEAF=0.500;MQ=43.96;MQRankSum=-1.100;QD=17.90;ReadPosRankSum=0.722;SOR=0.283	GT:AD:DP:GQ:PL	0/1:31,24:55:99:1022,0,1281
3L	2976168	3L_2976168_SNP	C	T	626.77	.	AC=1;AF=0.500;AN=2;BaseQRankSum=4.325;ClippingRankSum=0.000;DB;DP=67;ExcessHet=3.0103;FS=0.000;MLEAC=1;MLEAF=0.500;MQ=43.94;MQRankSum=1.305;QD=9.35;ReadPosRankSum=2.163;SOR=0.643	GT:AD:DP:GQ:PL	0/1:37,30:67:99:655,0,813
3L	2976215	3L_2976215_SNP	G	A	751.77	.	AC=1;AF=0.500;AN=2;BaseQRankSum=-2.035;ClippingRankSum=0.000;DB;DP=67;ExcessHet=3.0103;FS=0.000;MLEAC=1;MLEAF=0.500;MQ=43.97;MQRankSum=-0.898;QD=11.22;ReadPosRankSum=1.704;SOR=0.723	GT:AD:DP:GQ:PL	0/1:31,36:67:99:780,0,672
3L	2976222	3L_2976222_SNP	G	T	2430.77	.	AC=2;AF=1.00;AN=2;DB;DP=65;ExcessHet=3.0103;FS=0.000;MLEAC=2;MLEAF=1.00;MQ=43.97;QD=33.32;SOR=1.000	GT:AD:DP:GQ:PL	1/1:0,65:65:99:2459,201,0
3L	2976346	3L_2976346_SNP	C	T	1509.77	.	AC=1;AF=0.500;AN=2;BaseQRankSum=2.498;ClippingRankSum=0.000;DB;DP=55;ExcessHet=3.0103;FS=2.431;MLEAC=1;MLEAF=0.500;MQ=43.86;MQRankSum=-1.475;QD=27.45;ReadPosRankSum=-0.346;SOR=0.384	GT:AD:DP:GQ:PL	0/1:19,36:55:99:1538,0,889
3L	2976351	3L_2976351_SNP	G	C	1542.77	.	AC=1;AF=0.500;AN=2;BaseQRankSum=-3.883;ClippingRankSum=0.000;DB;DP=56;ExcessHet=3.0103;FS=2.454;MLEAC=1;MLEAF=0.500;MQ=43.83;MQRankSum=-1.580;QD=27.55;ReadPosRankSum=-0.584;SOR=0.368	GT:AD:DP:GQ:PL	0/1:18,38:56:99:1571,0,886
3L	2976354	3L_2976354_SNP	T	C	1503.77	.	AC=1;AF=0.500;AN=2;BaseQRankSum=2.898;ClippingRankSum=0.000;DB;DP=56;ExcessHet=3.0103;FS=3.991;MLEAC=1;MLEAF=0.500;MQ=43.83;MQRankSum=-1.580;QD=26.85;ReadPosRankSum=-0.585;SOR=0.510	GT:AD:DP:GQ:PL	0/1:18,38:56:99:1532,0,863
3L	2976383	3L_2976383_SNP	A	C	1340.77	.	AC=1;AF=0.500;AN=2;BaseQRankSum=-4.245;ClippingRankSum=0.000;DB;DP=57;ExcessHet=3.0103;FS=0.000;MLEAC=1;MLEAF=0.500;MQ=43.83;MQRankSum=-1.823;QD=23.52;ReadPosRankSum=1.788;SOR=0.689	GT:AD:DP:GQ:PL	0/1:22,35:57:99:1369,0,895
3L	2976393	3L_2976393_SNP	T	C	1338.77	.	AC=1;AF=0.500;AN=2;BaseQRankSum=-3.755;ClippingRankSum=0.000;DB;DP=58;ExcessHet=3.0103;FS=0.000;MLEAC=1;MLEAF=0.500;MQ=43.86;MQRankSum=-1.648;QD=23.08;ReadPosRankSum=1.753;SOR=0.676	GT:AD:DP:GQ:PL	0/1:23,35:58:99:1367,0,920
3L	2976427	3L_2976427_SNP	G	A	671.77	.	AC=1;AF=0.500;AN=2;BaseQRankSum=0.948;ClippingRankSum=0.000;DB;DP=52;ExcessHet=3.0103;FS=2.477;MLEAC=1;MLEAF=0.500;MQ=43.77;MQRankSum=-2.106;QD=12.92;ReadPosRankSum=-0.907;SOR=0.343	GT:AD:DP:GQ:PL	0/1:21,31:52:99:700,0,422
3L	2976488	3L_2976488_SNP	A	G	701.77	.	AC=1;AF=0.500;AN=2;BaseQRankSum=-2.548;ClippingRankSum=0.000;DB;DP=53;ExcessHet=3.0103;FS=2.386;MLEAC=1;MLEAF=0.500;MQ=43.74;MQRankSum=-2.263;QD=13.24;ReadPosRankSum=-0.821;SOR=0.619	GT:AD:DP:GQ:PL	0/1:21,32:53:99:730,0,433
3L	2976502	3L_2976502_SNP	T	A	659.77	.	AC=1;AF=0.500;AN=2;BaseQRankSum=1.259;ClippingRankSum=0.000;DB;DP=50;ExcessHet=3.0103;FS=0.000;MLEAC=1;MLEAF=0.500;MQ=43.73;MQRankSum=-2.387;QD=13.20;ReadPosRankSum=0.984;SOR=0.682	GT:AD:DP:GQ:PL	0/1:21,29:50:99:688,0,451
3L	2976520	3L_2976520_DEL	AATCCGTCCGTCT	A	1226.73	.	AC=1;AF=0.500;AN=2;BaseQRankSum=0.117;ClippingRankSum=0.000;DB;DP=54;ExcessHet=3.0103;FS=0.000;MLEAC=1;MLEAF=0.500;MQ=43.75;MQRankSum=-2.314;QD=22.72;ReadPosRankSum=1.364;SOR=0.693	GT:AD:DP:GQ:PL	0/1:22,32:54:99:1264,0,810
3L	2976568	3L_2976568_SNP	C	A	794.77	.	AC=1;AF=0.500;AN=2;BaseQRankSum=0.468;ClippingRankSum=0.000;DB;DP=55;ExcessHet=3.0103;FS=0.000;MLEAC=1;MLEAF=0.500;MQ=43.75;MQRankSum=-2.023;QD=14.45;ReadPosRankSum=0.257;SOR=0.703	GT:AD:DP:GQ:PL	0/1:19,36:55:99:823,0,361
3L	2976645	3L_2976645_SNP	T	C	620.77	.	AC=1;AF=0.500;AN=2;BaseQRankSum=-0.667;ClippingRankSum=0.000;DB;DP=49;ExcessHet=3.0103;FS=1.142;MLEAC=1;MLEAF=0.500;MQ=43.92;MQRankSum=-1.157;QD=12.67;ReadPosRankSum=-1.613;SOR=0.486	GT:AD:DP:GQ:PL	0/1:20,29:49:99:649,0,405
3L	2977003	3L_2977003_DEL	CCCCCA	C	1746.73	.	AC=2;AF=1.00;AN=2;DB;DP=40;ExcessHet=3.0103;FS=0.000;MLEAC=2;MLEAF=1.00;MQ=43.85;QD=34.29;SOR=1.022	GT:AD:DP:GQ:PL	1/1:0,40:40:99:1784,120,0
3L	2977014	3L_2977014_SNP	C	T	1630.77	.	AC=2;AF=1.00;AN=2;DB;DP=37;ExcessHet=3.0103;FS=0.000;MLEAC=2;MLEAF=1.00;MQ=43.76;QD=31.24;SOR=1.270	GT:AD:DP:GQ:PL	1/1:0,37:37:99:1659,111,0
3L	2977026	3L_2977026_SNP	T	C	993.77	.	AC=2;AF=1.00;AN=2;DB;DP=36;ExcessHet=3.0103;FS=0.000;MLEAC=2;MLEAF=1.00;MQ=43.76;QD=27.60;SOR=1.547	GT:AD:DP:GQ:PL	1/1:0,36:36:99:1022,108,0
3L	2977123	3L_2977123_SNP	C	G	571.77	.	AC=1;AF=0.500;AN=2;BaseQRankSum=0.768;ClippingRankSum=0.000;DB;DP=50;ExcessHet=3.0103;FS=11.187;MLEAC=1;MLEAF=0.500;MQ=43.61;MQRankSum=-2.484;QD=11.44;ReadPosRankSum=0.444;SOR=0.112	GT:AD:DP:GQ:PL	0/1:22,28:50:99:600,0,453
3L	2977187	3L_2977187_SNP	G	A	801.77	.	AC=1;AF=0.500;AN=2;BaseQRankSum=3.835;ClippingRankSum=0.000;DB;DP=68;ExcessHet=3.0103;FS=10.491;MLEAC=1;MLEAF=0.500;MQ=43.69;MQRankSum=-2.721;QD=11.79;ReadPosRankSum=-0.640;SOR=0.477	GT:AD:DP:GQ:PL	0/1:31,37:68:99:830,0,613
3L	2977323	.	GAGCAGGAATC	G	481.73	.	AC=1;AF=0.500;AN=2;BaseQRankSum=-0.674;ClippingRankSum=0.000;DP=37;ExcessHet=3.0103;FS=2.960;MLEAC=1;MLEAF=0.500;MQ=43.34;MQRankSum=-4.148;QD=13.76;ReadPosRankSum=1.640;SOR=1.802	GT:AD:DP:GQ:PL	0/1:21,14:35:99:519,0,839
3L	2977348	3L_2977348_SNP	A	G	1192.77	.	AC=2;AF=1.00;AN=2;DB;DP=37;ExcessHet=3.0103;FS=0.000;MLEAC=2;MLEAF=1.00;MQ=43.23;QD=32.24;SOR=3.855	GT:AD:DP:GQ:PL	1/1:0,37:37:99:1221,111,0
3L	2977356	.	T	C	256.77	.	AC=1;AF=0.500;AN=2;BaseQRankSum=0.513;ClippingRankSum=0.000;DP=40;ExcessHet=3.0103;FS=1.603;MLEAC=1;MLEAF=0.500;MQ=43.29;MQRankSum=-3.711;QD=6.42;ReadPosRankSum=0.573;SOR=1.022	GT:AD:DP:GQ:PL	0/1:25,15:40:99:285,0,581
3L	2977372	.	TGAAACTTACACTTTA	T	715.73	.	AC=1;AF=0.500;AN=2;BaseQRankSum=-3.934;ClippingRankSum=0.000;DP=48;ExcessHet=3.0103;FS=1.300;MLEAC=1;MLEAF=0.500;MQ=43.37;MQRankSum=-3.116;QD=14.91;ReadPosRankSum=-1.092;SOR=0.395	GT:AD:DP:GQ:PL	0/1:29,19:48:99:753,0,1130
3L	2977390	.	A	G	733.77	.	AC=1;AF=0.500;AN=2;BaseQRankSum=-1.442;ClippingRankSum=0.000;DP=45;ExcessHet=3.0103;FS=1.256;MLEAC=1;MLEAF=0.500;MQ=43.33;MQRankSum=-2.726;QD=16.31;ReadPosRankSum=-3.327;SOR=0.434	GT:AD:DP:GQ:PL	0/1:25,20:45:99:762,0,1032
3L	2977393	.	C	G	778.77	.	AC=1;AF=0.500;AN=2;BaseQRankSum=-2.027;ClippingRankSum=0.000;DP=44;ExcessHet=3.0103;FS=1.280;MLEAC=1;MLEAF=0.500;MQ=43.31;MQRankSum=-2.851;QD=17.70;ReadPosRankSum=-3.608;SOR=0.384	GT:AD:DP:GQ:PL	0/1:25,19:44:99:807,0,987
3L	2977396	.	GTAGCCCTATAATGT	G,ATAGCCCTATAATGT	1901.73	.	AC=1,1;AF=0.500,0.500;AN=2;DP=47;ExcessHet=3.0103;FS=0.000;MLEAC=1,1;MLEAF=0.500,0.500;MQ=43.36;QD=33.66;SOR=1.514	GT:AD:DP:GQ:PL	1/2:0,20,27:47:99:1939,1105,1062,840,0,759
3L	2977397	3L_2977397_SNP	T	C	959.77	.	AC=1;AF=0.500;AN=2;BaseQRankSum=0.470;ClippingRankSum=0.000;DB;DP=45;ExcessHet=3.0103;FS=2.780;MLEAC=1;MLEAF=0.500;MQ=43.33;MQRankSum=2.755;QD=21.33;ReadPosRankSum=4.495;SOR=1.309	GT:AD:DP:GQ:PL	0/1:20,25:45:99:988,0,765
3L	2977405	3L_2977405_SNP	T	G	945.77	.	AC=1;AF=0.500;AN=2;BaseQRankSum=-3.414;ClippingRankSum=0.000;DB;DP=43;ExcessHet=3.0103;FS=2.675;MLEAC=1;MLEAF=0.500;MQ=43.30;MQRankSum=2.614;QD=21.99;ReadPosRankSum=4.744;SOR=1.152	GT:AD:DP:GQ:PL	0/1:20,23:43:99:974,0,765
3L	2977415	3L_2977415_SNP	C	G	1965.77	.	AC=2;AF=1.00;AN=2;DB;DP=45;ExcessHet=3.0103;FS=0.000;MLEAC=2;MLEAF=1.00;MQ=43.33;QD=31.40;SOR=1.414	GT:AD:DP:GQ:PL	1/1:0,45:45:99:1994,136,0
3L	2977484	3L_2977484_SNP	G	A	430.77	.	AC=1;AF=0.500;AN=2;BaseQRankSum=2.425;ClippingRankSum=0.000;DB;DP=45;ExcessHet=3.0103;FS=4.485;MLEAC=1;MLEAF=0.500;MQ=43.70;MQRankSum=1.619;QD=9.57;ReadPosRankSum=0.663;SOR=1.577	GT:AD:DP:GQ:PL	0/1:24,21:45:99:459,0,521
3L	2977555	3L_2977555_SNP	C	T	512.77	.	AC=1;AF=0.500;AN=2;BaseQRankSum=0.445;ClippingRankSum=0.000;DB;DP=39;ExcessHet=3.0103;FS=1.280;MLEAC=1;MLEAF=0.500;MQ=43.83;MQRankSum=-1.079;QD=13.86;ReadPosRankSum=0.170;SOR=0.963	GT:AD:DP:GQ:PL	0/1:14,23:37:99:541,0,274
3L	2977568	3L_2977568_SNP	C	T	1254.77	.	AC=2;AF=1.00;AN=2;DB;DP=35;ExcessHet=3.0103;FS=0.000;MLEAC=2;MLEAF=1.00;MQ=43.86;QD=28.95;SOR=0.811	GT:AD:DP:GQ:PL	1/1:0,34:34:99:1283,105,0
3L	2977654	3L_2977654_SNP	T	G	735.77	.	AC=1;AF=0.500;AN=2;BaseQRankSum=-1.019;ClippingRankSum=0.000;DB;DP=46;ExcessHet=3.0103;FS=2.797;MLEAC=1;MLEAF=0.500;MQ=43.53;MQRankSum=0.508;QD=15.99;ReadPosRankSum=0.804;SOR=0.793	GT:AD:DP:GQ:PL	0/1:14,32:46:99:764,0,262
3L	2977671	.	CA	C	511.73	.	AC=1;AF=0.500;AN=2;BaseQRankSum=0.917;ClippingRankSum=0.000;DP=46;ExcessHet=3.0103;FS=2.755;MLEAC=1;MLEAF=0.500;MQ=43.53;MQRankSum=0.472;QD=11.37;ReadPosRankSum=0.429;SOR=0.715	GT:AD:DP:GQ:PL	0/1:14,31:45:99:549,0,192
3L	2977841	3L_2977841_SNP	T	C	1456.77	.	AC=2;AF=1.00;AN=2;DB;DP=32;ExcessHet=3.0103;FS=0.000;MLEAC=2;MLEAF=1.00;MQ=43.76;QD=25.40;SOR=2.165	GT:AD:DP:GQ:PL	1/1:0,32:32:99:1485,102,0
3L	2977854	3L_2977854_SNP	G	T	165.77	.	AC=1;AF=0.500;AN=2;BaseQRankSum=1.888;ClippingRankSum=0.000;DB;DP=32;ExcessHet=3.0103;FS=4.861;MLEAC=1;MLEAF=0.500;MQ=43.76;MQRankSum=-3.336;QD=5.18;ReadPosRankSum=-2.646;SOR=0.120	GT:AD:DP:GQ:PL	0/1:25,7:32:99:194,0,1008
3L	2977859	3L_2977859_SNP	C	A	955.77	.	AC=1;AF=0.500;AN=2;BaseQRankSum=0.242;ClippingRankSum=0.000;DB;DP=30;ExcessHet=3.0103;FS=5.225;MLEAC=1;MLEAF=0.500;MQ=43.74;MQRankSum=3.635;QD=31.86;ReadPosRankSum=2.570;SOR=2.494	GT:AD:DP:GQ:PL	0/1:6,24:30:99:984,0,180
3L	2977862	.	A	ATTTTTTT	310.73	.	AC=1;AF=0.500;AN=2;BaseQRankSum=0.744;ClippingRankSum=0.000;DP=28;ExcessHet=3.0103;FS=10.837;MLEAC=1;MLEAF=0.500;MQ=43.72;MQRankSum=-3.799;QD=11.10;ReadPosRankSum=-2.852;SOR=0.610	GT:AD:DP:GQ:PL	0/1:23,5:28:99:348,0,978
3L	2977865	.	A	T	291.73	.	AC=1;AF=0.500;AN=2;BaseQRankSum=0.835;ClippingRankSum=0.000;DP=34;ExcessHet=3.0103;FS=1.909;MLEAC=1;MLEAF=0.500;MQ=43.07;MQRankSum=-4.453;QD=8.58;ReadPosRankSum=-4.065;SOR=0.283	GT:AD:DP:GQ:PL	0/1:24,10:34:99:329,0,884
3L	2977868	3L_2977868_SNP	T	A	206.77	.	AC=1;AF=0.500;AN=2;BaseQRankSum=-0.940;ClippingRankSum=0.000;DB;DP=33;ExcessHet=3.0103;FS=1.643;MLEAC=1;MLEAF=0.500;MQ=43.04;MQRankSum=3.846;QD=6.67;ReadPosRankSum=3.824;SOR=1.140	GT:AD:DP:GQ:PL	0/1:15,16:31:99:235,0,444
3L	2977869	.	TTA	T	197.73	.	AC=1;AF=0.500;AN=2;BaseQRankSum=0.486;ClippingRankSum=0.000;DP=33;ExcessHet=3.0103;FS=1.643;MLEAC=1;MLEAF=0.500;MQ=43.04;MQRankSum=3.846;QD=6.38;ReadPosRankSum=3.852;SOR=1.140	GT:AD:DP:GQ:PL	0/1:15,16:31:99:235,0,444
3L	2977871	.	A	T	303.77	.	AC=1;AF=0.500;AN=2;BaseQRankSum=-0.022;ClippingRankSum=0.000;DP=33;ExcessHet=3.0103;FS=1.901;MLEAC=1;MLEAF=0.500;MQ=43.04;MQRankSum=-4.854;QD=9.21;ReadPosRankSum=-4.218;SOR=0.223	GT:AD:DP:GQ:PL	0/1:23,10:33:99:332,0,936
3L	2977908	3L_2977908_SNP	G	A	587.77	.	AC=1;AF=0.500;AN=2;BaseQRankSum=2.703;ClippingRankSum=0.000;DB;DP=37;ExcessHet=3.0103;FS=0.000;MLEAC=1;MLEAF=0.500;MQ=43.25;MQRankSum=2.946;QD=15.89;ReadPosRankSum=0.882;SOR=1.008	GT:AD:DP:GQ:PL	0/1:11,26:37:99:616,0,362
3L	2977930	3L_2977930_SNP	T	A	475.77	.	AC=1;AF=0.500;AN=2;BaseQRankSum=1.351;ClippingRankSum=0.000;DB;DP=39;ExcessHet=3.0103;FS=0.000;MLEAC=1;MLEAF=0.500;MQ=43.43;MQRankSum=-2.714;QD=12.20;ReadPosRankSum=1.949;SOR=0.504	GT:AD:DP:GQ:PL	0/1:27,12:39:99:504,0,1134
3L	2977947	.	T	TCA	508.73	.	AC=1;AF=0.500;AN=2;BaseQRankSum=-0.014;ClippingRankSum=0.000;DP=42;ExcessHet=3.0103;FS=0.000;MLEAC=1;MLEAF=0.500;MQ=43.40;MQRankSum=-2.682;QD=12.11;ReadPosRankSum=2.141;SOR=0.658	GT:AD:DP:GQ:PL	0/1:27,15:42:99:546,0,1131
3L	2977948	.	T	A	517.77	.	AC=1;AF=0.500;AN=2;BaseQRankSum=2.064;ClippingRankSum=0.000;DP=41;ExcessHet=3.0103;FS=0.000;MLEAC=1;MLEAF=0.500;MQ=43.38;MQRankSum=-2.615;QD=12.63;ReadPosRankSum=2.153;SOR=0.562	GT:AD:DP:GQ:PL	0/1:26,15:41:99:546,0,1131
3L	2977964	3L_2977964_SNP	G	A	1881.77	.	AC=2;AF=1.00;AN=2;DB;DP=43;ExcessHet=3.0103;FS=0.000;MLEAC=2;MLEAF=1.00;MQ=43.37;QD=26.46;SOR=1.312	GT:AD:DP:GQ:PL	1/1:0,43:43:99:1910,129,0
3L	2977966	3L_2977966_SNP	G	C	1881.77	.	AC=2;AF=1.00;AN=2;DB;DP=42;ExcessHet=3.0103;FS=0.000;MLEAC=2;MLEAF=1.00;MQ=43.35;QD=23.98;SOR=1.259	GT:AD:DP:GQ:PL	1/1:0,42:42:99:1910,129,0
3L	2978000	3L_2978000_SNP	G	A	1000.77	.	AC=2;AF=1.00;AN=2;DB;DP=37;ExcessHet=3.0103;FS=0.000;MLEAC=2;MLEAF=1.00;MQ=43.58;QD=27.05;SOR=0.746	GT:AD:DP:GQ:PL	1/1:0,37:37:99:1029,111,0
3L	2978034	3L_2978034_SNP	T	C	281.77	.	AC=1;AF=0.500;AN=2;BaseQRankSum=-0.417;ClippingRankSum=0.000;DB;DP=46;ExcessHet=3.0103;FS=0.000;MLEAC=1;MLEAF=0.500;MQ=43.59;MQRankSum=-1.787;QD=6.26;ReadPosRankSum=-0.249;SOR=0.723	GT:AD:DP:GQ:PL	0/1:29,16:45:99:310,0,678
3L	2978120	3L_2978120_SNP	C	G	377.77	.	AC=1;AF=0.500;AN=2;BaseQRankSum=-3.277;ClippingRankSum=0.000;DB;DP=44;ExcessHet=3.0103;FS=0.000;MLEAC=1;MLEAF=0.500;MQ=43.79;MQRankSum=-1.465;QD=8.59;ReadPosRankSum=-1.174;SOR=0.748	GT:AD:DP:GQ:PL	0/1:23,21:44:99:406,0,512
3L	2978161	3L_2978161_SNP	A	G	356.77	.	AC=1;AF=0.500;AN=2;BaseQRankSum=-2.937;ClippingRankSum=0.000;DB;DP=46;ExcessHet=3.0103;FS=4.529;MLEAC=1;MLEAF=0.500;MQ=43.80;MQRankSum=-1.673;QD=7.76;ReadPosRankSum=0.560;SOR=0.219	GT:AD:DP:GQ:PL	0/1:27,19:46:99:385,0,610
3L	2978231	3L_2978231_SNP	G	A	466.77	.	AC=1;AF=0.500;AN=2;BaseQRankSum=2.925;ClippingRankSum=0.000;DB;DP=55;ExcessHet=3.0103;FS=2.334;MLEAC=1;MLEAF=0.500;MQ=43.96;MQRankSum=-1.081;QD=8.64;ReadPosRankSum=1.415;SOR=0.676	GT:AD:DP:GQ:PL	0/1:30,24:54:99:495,0,655
3L	2978514	3L_2978514_SNP	G	T	455.77	.	AC=1;AF=0.500;AN=2;BaseQRankSum=0.803;ClippingRankSum=0.000;DB;DP=37;ExcessHet=3.0103;FS=2.944;MLEAC=1;MLEAF=0.500;MQ=43.60;MQRankSum=-1.182;QD=12.32;ReadPosRankSum=0.574;SOR=0.635	GT:AD:DP:GQ:PL	0/1:15,22:37:99:484,0,297
3L	2978526	3L_2978526_SNP	C	A	476.77	.	AC=1;AF=0.500;AN=2;BaseQRankSum=1.114;ClippingRankSum=0.000;DB;DP=37;ExcessHet=3.0103;FS=3.110;MLEAC=1;MLEAF=0.500;MQ=43.68;MQRankSum=-1.754;QD=13.24;ReadPosRankSum=-0.787;SOR=0.725	GT:AD:DP:GQ:PL	0/1:13,23:36:99:505,0,234
3L	2978613	3L_2978613_SNP	G	T	520.77	.	AC=1;AF=0.500;AN=2;BaseQRankSum=-0.730;ClippingRankSum=0.000;DB;DP=43;ExcessHet=3.0103;FS=7.002;MLEAC=1;MLEAF=0.500;MQ=43.57;MQRankSum=2.511;QD=12.11;ReadPosRankSum=0.503;SOR=1.930	GT:AD:DP:GQ:PL	0/1:26,17:43:99:549,0,606
3L	2978625	3L_2978625_SNP	A	T	601.77	.	AC=1;AF=0.500;AN=2;BaseQRankSum=-1.184;ClippingRankSum=0.000;DB;DP=49;ExcessHet=3.0103;FS=6.588;MLEAC=1;MLEAF=0.500;MQ=43.44;MQRankSum=2.957;QD=12.28;ReadPosRankSum=0.452;SOR=1.757	GT:AD:DP:GQ:PL	0/1:30,19:49:99:630,0,720
3L	2978645	3L_2978645_SNP	G	C	667.77	.	AC=1;AF=0.500;AN=2;BaseQRankSum=-1.899;ClippingRankSum=0.000;DB;DP=52;ExcessHet=3.0103;FS=14.181;MLEAC=1;MLEAF=0.500;MQ=43.53;MQRankSum=2.753;QD=12.84;ReadPosRankSum=0.452;SOR=2.612	GT:AD:DP:GQ:PL	0/1:32,20:52:99:696,0,728
3L	2978670	3L_2978670_SNP	A	G	716.77	.	AC=1;AF=0.500;AN=2;BaseQRankSum=-0.288;ClippingRankSum=0.000;DB;DP=56;ExcessHet=3.0103;FS=15.262;MLEAC=1;MLEAF=0.500;MQ=43.53;MQRankSum=2.442;QD=12.80;ReadPosRankSum=-0.517;SOR=2.391	GT:AD:DP:GQ:PL	0/1:33,23:56:99:745,0,769
3L	2978689	.	G	T	692.77	.	AC=1;AF=0.500;AN=2;BaseQRankSum=-0.201;ClippingRankSum=0.000;DP=52;ExcessHet=3.0103;FS=13.600;MLEAC=1;MLEAF=0.500;MQ=43.49;MQRankSum=2.808;QD=13.32;ReadPosRankSum=-1.451;SOR=2.494	GT:AD:DP:GQ:PL	0/1:28,24:52:99:721,0,595
3L	2978704	3L_2978704_SNP	C	T	846.77	.	AC=1;AF=0.500;AN=2;BaseQRankSum=0.048;ClippingRankSum=0.000;DB;DP=53;ExcessHet=3.0103;FS=10.186;MLEAC=1;MLEAF=0.500;MQ=43.47;MQRankSum=2.812;QD=15.98;ReadPosRankSum=-0.081;SOR=2.030	GT:AD:DP:GQ:PL	0/1:30,23:53:99:875,0,1179
3L	2978705	3L_2978705_DEL	TTATATTTTGGC	T	1069.73	.	AC=1;AF=0.500;AN=2;BaseQRankSum=0.548;ClippingRankSum=0.000;DB;DP=53;ExcessHet=3.0103;FS=10.240;MLEAC=1;MLEAF=0.500;MQ=43.47;MQRankSum=-2.924;QD=20.98;ReadPosRankSum=0.568;SOR=0.141	GT:AD:DP:GQ:PL	0/1:23,28:51:99:1107,0,881
3L	2978707	3L_2978707_SNP	A	C	846.77	.	AC=1;AF=0.500;AN=2;BaseQRankSum=-2.617;ClippingRankSum=0.000;DB;DP=53;ExcessHet=3.0103;FS=10.186;MLEAC=1;MLEAF=0.500;MQ=43.47;MQRankSum=2.812;QD=15.98;ReadPosRankSum=0.341;SOR=2.030	GT:AD:DP:GQ:PL	0/1:30,23:53:99:875,0,1179
3L	2978708	3L_2978708_SNP	T	C	846.77	.	AC=1;AF=0.500;AN=2;BaseQRankSum=1.295;ClippingRankSum=0.000;DB;DP=53;ExcessHet=3.0103;FS=10.186;MLEAC=1;MLEAF=0.500;MQ=43.47;MQRankSum=2.812;QD=15.98;ReadPosRankSum=0.395;SOR=2.030	GT:AD:DP:GQ:PL	0/1:30,23:53:99:875,0,1179
3L	2978799	3L_2978799_SNP	T	A	569.77	.	AC=1;AF=0.500;AN=2;BaseQRankSum=1.554;ClippingRankSum=0.000;DB;DP=59;ExcessHet=3.0103;FS=1.029;MLEAC=1;MLEAF=0.500;MQ=43.72;MQRankSum=-2.540;QD=10.00;ReadPosRankSum=0.072;SOR=0.862	GT:AD:DP:GQ:PL	0/1:31,26:57:99:598,0,695
3L	2978813	3L_2978813_SNP	C	G	553.77	.	AC=1;AF=0.500;AN=2;BaseQRankSum=-1.185;ClippingRankSum=0.000;DB;DP=60;ExcessHet=3.0103;FS=1.016;MLEAC=1;MLEAF=0.500;MQ=43.51;MQRankSum=-3.792;QD=9.55;ReadPosRankSum=-0.654;SOR=0.874	GT:AD:DP:GQ:PL	0/1:30,28:58:99:582,0,654
3L	2978860	3L_2978860_SNP	A	T	602.77	.	AC=1;AF=0.500;AN=2;BaseQRankSum=4.058;ClippingRankSum=0.000;DB;DP=64;ExcessHet=3.0103;FS=3.433;MLEAC=1;MLEAF=0.500;MQ=43.33;MQRankSum=-5.309;QD=9.57;ReadPosRankSum=-0.117;SOR=1.136	GT:AD:DP:GQ:PL	0/1:34,29:63:99:631,0,717
3L	2978906	3L_2978906_SNP	T	C	1327.77	.	AC=1;AF=0.500;AN=2;BaseQRankSum=1.146;ClippingRankSum=0.000;DB;DP=67;ExcessHet=3.0103;FS=0.000;MLEAC=1;MLEAF=0.500;MQ=42.92;MQRankSum=-6.518;QD=19.82;ReadPosRankSum=-2.141;SOR=0.612	GT:AD:DP:GQ:PL	0/1:32,35:67:99:1356,0,1361
3L	2978912	3L_2978912_DEL	AATTGCAC	A	1351.73	.	AC=1;AF=0.500;AN=2;BaseQRankSum=1.756;ClippingRankSum=0.000;DB;DP=70;ExcessHet=3.0103;FS=2.007;MLEAC=1;MLEAF=0.500;MQ=42.96;MQRankSum=-6.549;QD=19.31;ReadPosRankSum=-1.711;SOR=0.473	GT:AD:DP:GQ:PL	0/1:34,36:70:99:1389,0,1484
3L	2978921	3L_2978921_DEL	AAAT	A	1335.73	.	AC=1;AF=0.500;AN=2;BaseQRankSum=1.117;ClippingRankSum=0.000;DB;DP=67;ExcessHet=3.0103;FS=0.965;MLEAC=1;MLEAF=0.500;MQ=42.92;MQRankSum=-6.518;QD=19.94;SOR=0.495	GT:AD:DP:GQ:PL	0/1:32,35:67:99:1373,0,1376
3L	2978935	3L_2978935_SNP	C	A	1272.77	.	AC=1;AF=0.500;AN=2;BaseQRankSum=2.037;ClippingRankSum=0.000;DB;DP=61;ExcessHet=3.0103;FS=0.000;MLEAC=1;MLEAF=0.500;MQ=42.77;MQRankSum=-6.629;QD=20.87;ReadPosRankSum=-1.873;SOR=0.693	GT:AD:DP:GQ:PL	0/1:28,33:61:99:1301,0,1179
3L	2978938	3L_2978938_SNP	T	G	1266.77	.	AC=1;AF=0.500;AN=2;BaseQRankSum=0.209;ClippingRankSum=0.000;DB;DP=62;ExcessHet=3.0103;FS=0.000;MLEAC=1;MLEAF=0.500;MQ=42.79;MQRankSum=-6.712;QD=20.43;ReadPosRankSum=-1.250;SOR=0.776	GT:AD:DP:GQ:PL	0/1:29,33:62:99:1295,0,1263
3L	2978941	3L_2978941_INS	T	TAAATATATAATAA	1344.73	.	AC=1;AF=0.500;AN=2;BaseQRankSum=-1.264;ClippingRankSum=0.000;DB;DP=61;ExcessHet=3.0103;FS=0.998;MLEAC=1;MLEAF=0.500;MQ=42.77;MQRankSum=-6.768;QD=22.41;ReadPosRankSum=-1.157;SOR=0.941	GT:AD:DP:GQ:PL	0/1:28,32:60:99:1382,0,1216
3L	2979019	3L_2979019_SNP	T	A	1153.77	.	AC=1;AF=0.500;AN=2;BaseQRankSum=1.796;ClippingRankSum=0.000;DB;DP=51;ExcessHet=3.0103;FS=5.768;MLEAC=1;MLEAF=0.500;MQ=43.31;MQRankSum=-3.654;QD=23.08;ReadPosRankSum=0.433;SOR=0.635	GT:AD:DP:GQ:PL	0/1:21,29:50:99:1182,0,791
3L	2979020	3L_2979020_SNP	C	T	1153.77	.	AC=1;AF=0.500;AN=2;BaseQRankSum=2.801;ClippingRankSum=0.000;DB;DP=52;ExcessHet=3.0103;FS=4.045;MLEAC=1;MLEAF=0.500;MQ=43.27;MQRankSum=-3.752;QD=22.62;ReadPosRankSum=-0.059;SOR=0.529	GT:AD:DP:GQ:PL	0/1:21,30:51:99:1182,0,791
3L	2979085	3L_2979085_SNP	T	C	641.77	.	AC=1;AF=0.500;AN=2;BaseQRankSum=1.111;ClippingRankSum=0.000;DB;DP=56;ExcessHet=3.0103;FS=0.000;MLEAC=1;MLEAF=0.500;MQ=43.55;MQRankSum=-3.134;QD=11.67;ReadPosRankSum=0.575;SOR=0.746	GT:AD:DP:GQ:PL	0/1:25,30:55:99:670,0,543
3L	2979140	3L_2979140_SNP	T	A	1338.77	.	AC=2;AF=1.00;AN=2;DB;DP=51;ExcessHet=3.0103;FS=0.000;MLEAC=2;MLEAF=1.00;MQ=43.25;QD=26.25;SOR=0.813	GT:AD:DP:GQ:PL	1/1:0,51:51:99:1367,152,0
3L	2979168	3L_2979168_SNP	T	C	1903.77	.	AC=2;AF=1.00;AN=2;DB;DP=45;ExcessHet=3.0103;FS=0.000;MLEAC=2;MLEAF=1.00;MQ=43.46;QD=26.23;SOR=0.784	GT:AD:DP:GQ:PL	1/1:0,44:44:99:1932,133,0
3L	2979171	3L_2979171_SNP	T	C	1903.77	.	AC=2;AF=1.00;AN=2;DB;DP=44;ExcessHet=3.0103;FS=0.000;MLEAC=2;MLEAF=1.00;MQ=43.51;QD=27.61;SOR=0.836	GT:AD:DP:GQ:PL	1/1:0,43:43:99:1932,133,0
3L	2979253	3L_2979253_SNP	A	G	283.77	.	AC=1;AF=0.500;AN=2;BaseQRankSum=-1.471;ClippingRankSum=0.000;DB;DP=43;ExcessHet=3.0103;FS=0.000;MLEAC=1;MLEAF=0.500;MQ=43.49;MQRankSum=-0.045;QD=6.60;ReadPosRankSum=0.178;SOR=0.583	GT:AD:DP:GQ:PL	0/1:26,17:43:99:312,0,571
3L	2979271	3L_2979271_SNP	T	G	1411.77	.	AC=2;AF=1.00;AN=2;BaseQRankSum=0.857;ClippingRankSum=0.000;DB;DP=46;ExcessHet=3.0103;FS=0.000;MLEAC=2;MLEAF=1.00;MQ=43.34;MQRankSum=-0.322;QD=30.69;ReadPosRankSum=-0.569;SOR=0.576	GT:AD:DP:GQ:PL	1/1:1,45:46:99:1440,111,0
3L	2979461	3L_2979461_SNP	G	A	501.77	.	AC=1;AF=0.500;AN=2;BaseQRankSum=3.543;ClippingRankSum=0.000;DB;DP=60;ExcessHet=3.0103;FS=5.228;MLEAC=1;MLEAF=0.500;MQ=42.95;MQRankSum=0.434;QD=8.50;ReadPosRankSum=-0.351;SOR=0.729	GT:AD:DP:GQ:PL	0/1:34,25:59:99:530,0,720
3L	2979560	3L_2979560_SNP	T	G	914.77	.	AC=1;AF=0.500;AN=2;BaseQRankSum=-3.909;ClippingRankSum=0.000;DB;DP=64;ExcessHet=3.0103;FS=0.000;MLEAC=1;MLEAF=0.500;MQ=42.21;MQRankSum=-0.177;QD=15.00;ReadPosRankSum=0.136;SOR=0.752	GT:AD:DP:GQ:PL	0/1:20,41:61:99:943,0,396
3L	2979614	3L_2979614_SNP	G	T	2520.77	.	AC=2;AF=1.00;AN=2;DB;DP=58;ExcessHet=3.0103;FS=0.000;MLEAC=2;MLEAF=1.00;MQ=40.40;QD=28.73;SOR=0.997	GT:AD:DP:GQ:PL	1/1:0,58:58:99:2549,174,0
3L	2979626	.	G	GA	2644.73	.	AC=2;AF=1.00;AN=2;DP=56;ExcessHet=3.0103;FS=0.000;MLEAC=2;MLEAF=1.00;MQ=40.20;QD=36.25;SOR=1.101	GT:AD:DP:GQ:PL	1/1:0,56:56:99:2682,181,0
3L	2979637	3L_2979637_SNP	T	C	649.77	.	AC=1;AF=0.500;AN=2;BaseQRankSum=-1.746;ClippingRankSum=0.000;DB;DP=57;ExcessHet=3.0103;FS=1.047;MLEAC=1;MLEAF=0.500;MQ=39.96;MQRankSum=-0.576;QD=11.40;ReadPosRankSum=-0.925;SOR=0.926	GT:AD:DP:GQ:PL	0/1:23,34:57:99:678,0,463
3L	2979649	.	GC	G	2662.73	.	AC=2;AF=1.00;AN=2;DP=59;ExcessHet=3.0103;FS=0.000;MLEAC=2;MLEAF=1.00;MQ=39.70;QD=32.18;SOR=0.950	GT:AD:DP:GQ:PL	1/1:0,59:59:99:2700,181,0
3L	2979653	.	T	TGTATATGCAGTTCGCGCTAAATCATG,TGTATATGCAGTTGGCGCTAAATCATG	2991.73	.	AC=1,1;AF=0.500,0.500;AN=2;DP=56;ExcessHet=3.0103;FS=0.000;MLEAC=1,1;MLEAF=0.500,0.500;MQ=39.66;QD=33.13;SOR=1.094	GT:AD:DP:GQ:PL	1/2:0,28,23:51:99:3029,707,496,874,0,663
3L	2979670	3L_2979670_SNP	T	C	2581.77	.	AC=2;AF=1.00;AN=2;DB;DP=57;ExcessHet=3.0103;FS=0.000;MLEAC=2;MLEAF=1.00;MQ=39.32;QD=29.84;SOR=0.960	GT:AD:DP:GQ:PL	1/1:0,57:57:99:2610,175,0
3L	2979682	.	A	ATACCTCATGTAC	2842.73	.	AC=2;AF=1.00;AN=2;DP=58;ExcessHet=3.0103;FS=0.000;MLEAC=2;MLEAF=1.00;MQ=39.30;QD=27.56;SOR=0.762	GT:AD:DP:GQ:PL	1/1:0,58:58:99:2880,193,0
3L	2979701	3L_2979701_SNP	T	C	1058.77	.	AC=1;AF=0.500;AN=2;BaseQRankSum=-0.157;ClippingRankSum=0.000;DB;DP=51;ExcessHet=3.0103;FS=5.785;MLEAC=1;MLEAF=0.500;MQ=38.83;MQRankSum=-0.907;QD=20.76;ReadPosRankSum=0.201;SOR=0.887	GT:AD:DP:GQ:PL	0/1:22,29:51:99:1087,0,785
3L	2979703	3L_2979703_SNP	T	G	2309.77	.	AC=2;AF=1.00;AN=2;DB;DP=46;ExcessHet=3.0103;FS=0.000;MLEAC=2;MLEAF=1.00;MQ=39.27;QD=27.35;SOR=0.693	GT:AD:DP:GQ:PL	1/1:0,46:46:99:2338,157,0
3L	2979706	3L_2979706_SNP	G	A	2184.77	.	AC=2;AF=1.00;AN=2;DB;DP=48;ExcessHet=3.0103;FS=0.000;MLEAC=2;MLEAF=1.00;MQ=39.48;QD=32.46;SOR=0.693	GT:AD:DP:GQ:PL	1/1:0,48:48:99:2213,150,0
3L	2979709	3L_2979709_SNP	A	C	965.77	.	AC=1;AF=0.500;AN=2;BaseQRankSum=0.327;ClippingRankSum=0.000;DB;DP=49;ExcessHet=3.0103;FS=10.571;MLEAC=1;MLEAF=0.500;MQ=39.58;MQRankSum=-1.450;QD=19.71;ReadPosRankSum=0.737;SOR=0.995	GT:AD:DP:GQ:PL	0/1:23,26:49:99:994,0,848
3L	2979715	3L_2979715_SNP	C	T	2224.77	.	AC=2;AF=1.00;AN=2;DB;DP=52;ExcessHet=3.0103;FS=0.000;MLEAC=2;MLEAF=1.00;MQ=39.94;QD=34.14;SOR=0.770	GT:AD:DP:GQ:PL	1/1:0,52:52:99:2253,156,0
3L	2979766	.	C	CTT	2434.73	.	AC=2;AF=1.00;AN=2;DP=56;ExcessHet=3.0103;FS=0.000;MLEAC=2;MLEAF=1.00;MQ=41.28;QD=31.23;SOR=0.729	GT:AD:DP:GQ:PL	1/1:0,55:55:99:2472,169,0
3L	2979774	3L_2979774_SNP	C	A	2349.77	.	AC=2;AF=1.00;AN=2;DB;DP=52;ExcessHet=3.0103;FS=0.000;MLEAC=2;MLEAF=1.00;MQ=41.61;QD=33.46;SOR=0.770	GT:AD:DP:GQ:PL	1/1:0,52:52:99:2378,160,0
3L	2979797	3L_2979797_SNP	T	G	2172.77	.	AC=2;AF=1.00;AN=2;DB;DP=52;ExcessHet=3.0103;FS=0.000;MLEAC=2;MLEAF=1.00;MQ=41.93;QD=31.75;SOR=0.770	GT:AD:DP:GQ:PL	1/1:0,52:52:99:2201,159,0
3L	2980030	3L_2980030_SNP	A	C	2114.77	.	AC=2;AF=1.00;AN=2;DB;DP=47;ExcessHet=3.0103;FS=0.000;MLEAC=2;MLEAF=1.00;MQ=43.49;QD=32.49;SOR=1.251	GT:AD:DP:GQ:PL	1/1:0,47:47:99:2143,144,0
3L	2980036	3L_2980036_SNP	C	A	687.77	.	AC=1;AF=0.500;AN=2;BaseQRankSum=1.855;ClippingRankSum=0.000;DB;DP=49;ExcessHet=3.0103;FS=4.233;MLEAC=1;MLEAF=0.500;MQ=43.60;MQRankSum=-0.242;QD=14.04;ReadPosRankSum=-1.474;SOR=0.264	GT:AD:DP:GQ:PL	0/1:29,20:49:99:716,0,1151
3L	2980042	3L_2980042_SNP	T	C,A	2028.77	.	AC=1,1;AF=0.500,0.500;AN=2;DB;DP=48;ExcessHet=3.0103;FS=0.000;MLEAC=1,1;MLEAF=0.500,0.500;MQ=43.63;QD=33.71;SOR=0.963	GT:AD:DP:GQ:PL	1/2:0,18,30:48:99:2057,1255,1196,784,0,691
3L	2980053	3L_2980053_SNP	C	T	951.77	.	AC=1;AF=0.500;AN=2;BaseQRankSum=-0.317;ClippingRankSum=0.000;DB;DP=45;ExcessHet=3.0103;FS=6.267;MLEAC=1;MLEAF=0.500;MQ=43.72;MQRankSum=0.251;QD=21.15;ReadPosRankSum=1.179;SOR=0.821	GT:AD:DP:GQ:PL	0/1:21,24:45:99:980,0,776
3L	2980122	3L_2980122_SNP	A	G	385.77	.	AC=1;AF=0.500;AN=2;BaseQRankSum=-0.321;ClippingRankSum=0.000;DB;DP=43;ExcessHet=3.0103;FS=1.174;MLEAC=1;MLEAF=0.500;MQ=43.89;MQRankSum=-0.033;QD=8.97;ReadPosRankSum=-1.731;SOR=0.495	GT:AD:DP:GQ:PL	0/1:23,20:43:99:414,0,494
3L	2980181	3L_2980181_SNP	G	A	420.77	.	AC=1;AF=0.500;AN=2;BaseQRankSum=-2.252;ClippingRankSum=0.000;DB;DP=46;ExcessHet=3.0103;FS=1.162;MLEAC=1;MLEAF=0.500;MQ=43.94;MQRankSum=1.001;QD=9.15;ReadPosRankSum=0.286;SOR=0.435	GT:AD:DP:GQ:PL	0/1:24,22:46:99:449,0,891
3L	2980192	3L_2980192_SNP	T	G	440.77	.	AC=1;AF=0.500;AN=2;BaseQRankSum=-2.142;ClippingRankSum=0.000;DB;DP=45;ExcessHet=3.0103;FS=2.597;MLEAC=1;MLEAF=0.500;MQ=44.00;MQRankSum=0.000;QD=9.79;ReadPosRankSum=-0.193;SOR=1.183	GT:AD:DP:GQ:PL	0/1:22,23:45:99:469,0,823
3L	2980219	3L_2980219_SNP	G	A	506.77	.	AC=1;AF=0.500;AN=2;BaseQRankSum=2.074;ClippingRankSum=0.000;DB;DP=44;ExcessHet=3.0103;FS=4.300;MLEAC=1;MLEAF=0.500;MQ=44.00;MQRankSum=0.000;QD=11.52;ReadPosRankSum=-0.347;SOR=0.283	GT:AD:DP:GQ:PL	0/1:20,24:44:99:535,0,419
3L	2980241	3L_2980241_SNP	G	T	1605.77	.	AC=2;AF=1.00;AN=2;DB;DP=47;ExcessHet=3.0103;FS=0.000;MLEAC=2;MLEAF=1.00;MQ=43.80;QD=34.17;SOR=0.735	GT:AD:DP:GQ:PL	1/1:0,47:47:99:1634,144,0
3L	2980536	3L_2980536_SNP	G	A	397.77	.	AC=1;AF=0.500;AN=2;BaseQRankSum=-0.215;ClippingRankSum=0.000;DB;DP=41;ExcessHet=3.0103;FS=2.755;MLEAC=1;MLEAF=0.500;MQ=43.86;MQRankSum=-1.792;QD=9.70;ReadPosRankSum=0.588;SOR=1.274	GT:AD:DP:GQ:PL	0/1:21,20:41:99:426,0,446
3L	2980596	.	TGTGAAACTCGAGCC	T	436.73	.	AC=1;AF=0.500;AN=2;BaseQRankSum=0.203;ClippingRankSum=0.000;DP=41;ExcessHet=3.0103;FS=0.000;MLEAC=1;MLEAF=0.500;MQ=43.81;MQRankSum=-1.715;QD=11.80;ReadPosRankSum=0.923;SOR=0.914	GT:AD:DP:GQ:PL	0/1:24,13:37:99:474,0,1299
3L	2980727	3L_2980727_SNP	C	G	828.77	.	AC=1;AF=0.500;AN=2;BaseQRankSum=0.869;ClippingRankSum=0.000;DB;DP=41;ExcessHet=3.0103;FS=1.193;MLEAC=1;MLEAF=0.500;MQ=43.95;MQRankSum=1.180;QD=20.21;ReadPosRankSum=-0.526;SOR=0.919	GT:AD:DP:GQ:PL	0/1:18,23:41:99:857,0,714
3L	2980734	3L_2980734_SNP	C	T	423.77	.	AC=1;AF=0.500;AN=2;BaseQRankSum=-1.300;ClippingRankSum=0.000;DB;DP=45;ExcessHet=3.0103;FS=0.000;MLEAC=1;MLEAF=0.500;MQ=43.96;MQRankSum=-1.025;QD=9.42;ReadPosRankSum=-0.014;SOR=0.665	GT:AD:DP:GQ:PL	0/1:24,21:45:99:452,0,919
3L	2980745	3L_2980745_SNP	T	C	885.77	.	AC=1;AF=0.500;AN=2;BaseQRankSum=-0.216;ClippingRankSum=0.000;DB;DP=48;ExcessHet=3.0103;FS=0.000;MLEAC=1;MLEAF=0.500;MQ=43.96;MQRankSum=1.084;QD=18.45;ReadPosRankSum=0.066;SOR=0.836	GT:AD:DP:GQ:PL	0/1:23,25:48:99:914,0,850
3L	2980777	3L_2980777_SNP	A	T	1038.77	.	AC=1;AF=0.500;AN=2;BaseQRankSum=-0.676;ClippingRankSum=0.000;DB;DP=58;ExcessHet=3.0103;FS=1.017;MLEAC=1;MLEAF=0.500;MQ=43.97;MQRankSum=1.001;QD=17.91;ReadPosRankSum=0.424;SOR=0.477	GT:AD:DP:GQ:PL	0/1:30,28:58:99:1067,0,1170
3L	2980792	3L_2980792_SNP	C	A	1093.77	.	AC=1;AF=0.500;AN=2;BaseQRankSum=2.686;ClippingRankSum=0.000;DB;DP=64;ExcessHet=3.0103;FS=2.107;MLEAC=1;MLEAF=0.500;MQ=44.00;MQRankSum=0.000;QD=17.09;ReadPosRankSum=0.158;SOR=0.412	GT:AD:DP:GQ:PL	0/1:34,30:64:99:1122,0,1244
3L	2980852	3L_2980852_SNP	A	G	1268.77	.	AC=1;AF=0.500;AN=2;BaseQRankSum=-3.409;ClippingRankSum=0.000;DB;DP=61;ExcessHet=3.0103;FS=3.556;MLEAC=1;MLEAF=0.500;MQ=43.97;MQRankSum=-0.888;QD=20.80;ReadPosRankSum=-1.052;SOR=0.448	GT:AD:DP:GQ:PL	0/1:28,33:61:99:1297,0,1070
3L	2980853	3L_2980853_INS	T	TA,TG	2516.73	.	AC=1,1;AF=0.500,0.500;AN=2;DB;DP=62;ExcessHet=3.0103;FS=0.000;MLEAC=1,1;MLEAF=0.500,0.500;MQ=43.97;QD=31.13;SOR=0.899	GT:AD:DP:GQ:PL	1/2:0,34,28:62:99:2554,1173,1067,1395,0,1427
3L	2980862	3L_2980862_SNP	C	A	1097.77	.	AC=1;AF=0.500;AN=2;BaseQRankSum=-1.188;ClippingRankSum=0.000;DB;DP=61;ExcessHet=3.0103;FS=3.556;MLEAC=1;MLEAF=0.500;MQ=43.97;MQRankSum=0.954;QD=18.00;ReadPosRankSum=0.413;SOR=1.145	GT:AD:DP:GQ:PL	0/1:33,28:61:99:1126,0,1337
3L	2980878	3L_2980878_SNP	G	A	1113.77	.	AC=1;AF=0.500;AN=2;BaseQRankSum=3.815;ClippingRankSum=0.000;DB;DP=62;ExcessHet=3.0103;FS=3.378;MLEAC=1;MLEAF=0.500;MQ=43.94;MQRankSum=-0.023;QD=17.96;ReadPosRankSum=-1.445;SOR=0.893	GT:AD:DP:GQ:PL	0/1:32,30:62:99:1142,0,1233
3L	2980892	3L_2980892_SNP	T	G	2590.77	.	AC=2;AF=1.00;AN=2;DB;DP=57;ExcessHet=3.0103;FS=0.000;MLEAC=2;MLEAF=1.00;MQ=43.93;QD=33.18;SOR=0.728	GT:AD:DP:GQ:PL	1/1:0,57:57:99:2619,178,0
3L	2980904	3L_2980904_SNP	A	G	2626.77	.	AC=2;AF=1.00;AN=2;DB;DP=58;ExcessHet=3.0103;FS=0.000;MLEAC=2;MLEAF=1.00;MQ=43.93;QD=30.32;SOR=0.762	GT:AD:DP:GQ:PL	1/1:0,58:58:99:2655,178,0
3L	2980920	3L_2980920_SNP	T	A	2311.77	.	AC=2;AF=1.00;AN=2;DB;DP=51;ExcessHet=3.0103;FS=0.000;MLEAC=2;MLEAF=1.00;MQ=43.92;QD=34.44;SOR=0.900	GT:AD:DP:GQ:PL	1/1:0,51:51:99:2340,157,0
3L	2980940	3L_2980940_INS	C	CG	2337.73	.	AC=2;AF=1.00;AN=2;DB;DP=53;ExcessHet=3.0103;FS=0.000;MLEAC=2;MLEAF=1.00;MQ=43.89;QD=29.56;SOR=1.179	GT:AD:DP:GQ:PL	1/1:0,53:53:99:2375,168,0
3L	2980990	3L_2980990_SNP	A	G	1622.77	.	AC=2;AF=1.00;AN=2;BaseQRankSum=-1.530;ClippingRankSum=0.000;DB;DP=62;ExcessHet=3.0103;FS=4.122;MLEAC=2;MLEAF=1.00;MQ=43.94;MQRankSum=-0.091;QD=26.17;ReadPosRankSum=-0.363;SOR=1.061	GT:AD:DP:GQ:PL	1/1:1,61:62:99:1651,157,0
3L	2981025	3L_2981025_SNP	T	A	668.77	.	AC=1;AF=0.500;AN=2;BaseQRankSum=-1.594;ClippingRankSum=0.000;DB;DP=64;ExcessHet=3.0103;FS=0.000;MLEAC=1;MLEAF=0.500;MQ=43.97;MQRankSum=1.031;QD=10.45;ReadPosRankSum=0.007;SOR=0.824	GT:AD:DP:GQ:PL	0/1:32,32:64:99:697,0,711
3L	2981066	3L_2981066_SNP	C	A	622.77	.	AC=1;AF=0.500;AN=2;BaseQRankSum=1.696;ClippingRankSum=0.000;DB;DP=64;ExcessHet=3.0103;FS=0.000;MLEAC=1;MLEAF=0.500;MQ=43.97;MQRankSum=-1.033;QD=9.73;ReadPosRankSum=0.074;SOR=0.612	GT:AD:DP:GQ:PL	0/1:34,30:64:99:651,0,737
3L	2981170	3L_2981170_SNP	C	T	1257.77	.	AC=2;AF=1.00;AN=2;BaseQRankSum=0.727;ClippingRankSum=0.000;DB;DP=48;ExcessHet=3.0103;FS=3.195;MLEAC=2;MLEAF=1.00;MQ=43.96;MQRankSum=0.000;QD=26.20;ReadPosRankSum=-0.554;SOR=0.424	GT:AD:DP:GQ:PL	1/1:1,47:48:99:1286,116,0
3L	2981239	3L_2981239_SNP	G	T	388.77	.	AC=1;AF=0.500;AN=2;BaseQRankSum=1.907;ClippingRankSum=0.000;DB;DP=45;ExcessHet=3.0103;FS=4.211;MLEAC=1;MLEAF=0.500;MQ=43.96;MQRankSum=0.900;QD=8.64;ReadPosRankSum=-2.115;SOR=0.488	GT:AD:DP:GQ:PL	0/1:26,19:45:99:417,0,566
3L	2981275	3L_2981275_SNP	T	G	466.77	.	AC=1;AF=0.500;AN=2;BaseQRankSum=-1.336;ClippingRankSum=0.000;DB;DP=47;ExcessHet=3.0103;FS=0.000;MLEAC=1;MLEAF=0.500;MQ=44.00;MQRankSum=0.000;QD=9.93;ReadPosRankSum=0.757;SOR=0.776	GT:AD:DP:GQ:PL	0/1:24,23:47:99:495,0,556
3L	2981323	3L_2981323_SNP	A	G	1783.77	.	AC=2;AF=1.00;AN=2;BaseQRankSum=-0.327;ClippingRankSum=0.000;DB;DP=41;ExcessHet=3.0103;FS=0.000;MLEAC=2;MLEAF=1.00;MQ=44.00;MQRankSum=0.000;QD=33.00;ReadPosRankSum=0.127;SOR=0.432	GT:AD:DP:GQ:PL	1/1:1,40:41:91:1812,91,0
3L	2981330	3L_2981330_SNP	C	G	390.77	.	AC=1;AF=0.500;AN=2;BaseQRankSum=0.138;ClippingRankSum=0.000;DB;DP=43;ExcessHet=3.0103;FS=1.186;MLEAC=1;MLEAF=0.500;MQ=44.00;MQRankSum=0.000;QD=9.09;ReadPosRankSum=2.668;SOR=0.507	GT:AD:DP:GQ:PL	0/1:23,20:43:99:419,0,504
3L	2981345	3L_2981345_SNP	C	G	1725.77	.	AC=2;AF=1.00;AN=2;BaseQRankSum=1.937;ClippingRankSum=0.000;DB;DP=40;ExcessHet=3.0103;FS=0.000;MLEAC=2;MLEAF=1.00;MQ=44.00;MQRankSum=0.000;QD=26.48;ReadPosRankSum=-1.474;SOR=0.657	GT:AD:DP:GQ:PL	1/1:1,39:40:85:1754,85,0
3L	2981365	3L_2981365_SNP	A	G	656.77	.	AC=1;AF=0.500;AN=2;BaseQRankSum=-1.644;ClippingRankSum=0.000;DB;DP=44;ExcessHet=3.0103;FS=1.228;MLEAC=1;MLEAF=0.500;MQ=44.00;MQRankSum=0.000;QD=14.93;ReadPosRankSum=1.600;SOR=1.078	GT:AD:DP:GQ:PL	0/1:26,18:44:99:685,0,1061
3L	2981371	3L_2981371_SNP	T	C	656.77	.	AC=1;AF=0.500;AN=2;BaseQRankSum=-3.686;ClippingRankSum=0.000;DB;DP=44;ExcessHet=3.0103;FS=0.000;MLEAC=1;MLEAF=0.500;MQ=44.00;MQRankSum=0.000;QD=14.93;ReadPosRankSum=1.517;SOR=0.818	GT:AD:DP:GQ:PL	0/1:26,18:44:99:685,0,1061
3L	2981374	3L_2981374_SNP	C	T	627.77	.	AC=1;AF=0.500;AN=2;BaseQRankSum=-1.827;ClippingRankSum=0.000;DB;DP=44;ExcessHet=3.0103;FS=1.192;MLEAC=1;MLEAF=0.500;MQ=44.00;MQRankSum=0.000;QD=14.27;ReadPosRankSum=1.517;SOR=0.990	GT:AD:DP:GQ:PL	0/1:26,18:44:99:656,0,1094
3L	2981401	3L_2981401_SNP	G	C	464.77	.	AC=1;AF=0.500;AN=2;BaseQRankSum=3.120;ClippingRankSum=0.000;DB;DP=36;ExcessHet=3.0103;FS=10.184;MLEAC=1;MLEAF=0.500;MQ=44.00;MQRankSum=0.000;QD=12.91;ReadPosRankSum=-0.767;SOR=0.623	GT:AD:DP:GQ:PL	0/1:15,21:36:99:493,0,295
3L	2981423	3L_2981423_SNP	G	C	197.77	.	AC=1;AF=0.500;AN=2;BaseQRankSum=1.074;ClippingRankSum=0.000;DB;DP=35;ExcessHet=3.0103;FS=3.225;MLEAC=1;MLEAF=0.500;MQ=44.00;MQRankSum=0.000;QD=5.65;ReadPosRankSum=-0.071;SOR=1.409	GT:AD:DP:GQ:PL	0/1:23,12:35:99:226,0,495
3L	2981494	3L_2981494_SNP	A	G	537.77	.	AC=1;AF=0.500;AN=2;BaseQRankSum=0.278;ClippingRankSum=0.000;DB;DP=48;ExcessHet=3.0103;FS=2.471;MLEAC=1;MLEAF=0.500;MQ=44.00;MQRankSum=0.000;QD=11.44;ReadPosRankSum=-0.453;SOR=1.101	GT:AD:DP:GQ:PL	0/1:21,26:47:99:566,0,444
3L	2981531	3L_2981531_SNP	G	A	1090.77	.	AC=2;AF=1.00;AN=2;DB;DP=41;ExcessHet=3.0103;FS=0.000;MLEAC=2;MLEAF=1.00;MQ=44.00;QD=26.60;SOR=0.741	GT:AD:DP:GQ:PL	1/1:0,41:41:99:1119,123,0
3L	2981590	3L_2981590_SNP	A	G	1283.77	.	AC=2;AF=1.00;AN=2;DB;DP=48;ExcessHet=3.0103;FS=0.000;MLEAC=2;MLEAF=1.00;MQ=44.00;QD=26.75;SOR=0.776	GT:AD:DP:GQ:PL	1/1:0,48:48:99:1312,143,0
3L	2981656	3L_2981656_SNP	G	A	453.77	.	AC=1;AF=0.500;AN=2;BaseQRankSum=2.552;ClippingRankSum=0.000;DB;DP=47;ExcessHet=3.0103;FS=0.000;MLEAC=1;MLEAF=0.500;MQ=44.00;MQRankSum=0.000;QD=9.65;ReadPosRankSum=-0.086;SOR=0.790	GT:AD:DP:GQ:PL	0/1:25,22:47:99:482,0,535
3L	2981701	3L_2981701_SNP	A	G	655.77	.	AC=1;AF=0.500;AN=2;BaseQRankSum=-1.657;ClippingRankSum=0.000;DB;DP=49;ExcessHet=3.0103;FS=0.000;MLEAC=1;MLEAF=0.500;MQ=44.00;MQRankSum=0.000;QD=13.38;ReadPosRankSum=-0.041;SOR=0.861	GT:AD:DP:GQ:PL	0/1:19,30:49:99:684,0,373
3L	2981740	3L_2981740_SNP	T	C	1800.77	.	AC=2;AF=1.00;AN=2;DB;DP=50;ExcessHet=3.0103;FS=0.000;MLEAC=2;MLEAF=1.00;MQ=44.00;QD=30.97;SOR=1.345	GT:AD:DP:GQ:PL	1/1:0,49:49:99:1829,150,0
3L	2981746	3L_2981746_SNP	G	A	1026.77	.	AC=1;AF=0.500;AN=2;BaseQRankSum=0.029;ClippingRankSum=0.000;DB;DP=53;ExcessHet=3.0103;FS=0.000;MLEAC=1;MLEAF=0.500;MQ=44.00;MQRankSum=0.000;QD=19.75;ReadPosRankSum=0.652;SOR=0.652	GT:AD:DP:GQ:PL	0/1:24,28:52:99:1055,0,877
3L	2981767	3L_2981767_SNP	G	T,A	1657.77	.	AC=1,1;AF=0.500,0.500;AN=2;DB;DP=51;ExcessHet=3.0103;FS=0.000;MLEAC=1,1;MLEAF=0.500,0.500;MQ=44.00;QD=33.16;SOR=1.270	GT:AD:DP:GQ:PL	1/2:0,28,22:50:99:1686,608,822,1142,0,1082
3L	2981821	3L_2981821_SNP	A	T	541.77	.	AC=1;AF=0.500;AN=2;BaseQRankSum=-0.913;ClippingRankSum=0.000;DB;DP=55;ExcessHet=3.0103;FS=8.010;MLEAC=1;MLEAF=0.500;MQ=44.00;MQRankSum=0.000;QD=10.03;ReadPosRankSum=0.725;SOR=1.946	GT:AD:DP:GQ:PL	0/1:27,27:54:99:570,0,579
3L	2981947	3L_2981947_SNP	T	G	420.77	.	AC=1;AF=0.500;AN=2;BaseQRankSum=-0.726;ClippingRankSum=0.000;DB;DP=58;ExcessHet=3.0103;FS=8.215;MLEAC=1;MLEAF=0.500;MQ=43.90;MQRankSum=1.141;QD=7.25;ReadPosRankSum=-0.161;SOR=0.164	GT:AD:DP:GQ:PL	0/1:36,22:58:99:449,0,813
3L	2982080	3L_2982080_SNP	G	A	327.77	.	AC=1;AF=0.500;AN=2;BaseQRankSum=-1.771;ClippingRankSum=0.000;DB;DP=34;ExcessHet=3.0103;FS=10.736;MLEAC=1;MLEAF=0.500;MQ=43.94;MQRankSum=-1.002;QD=9.64;ReadPosRankSum=-0.445;SOR=1.456	GT:AD:DP:GQ:PL	0/1:18,16:34:99:356,0,413
3L	2982124	3L_2982124_SNP	C	T	303.77	.	AC=1;AF=0.500;AN=2;BaseQRankSum=1.791;ClippingRankSum=0.000;DB;DP=38;ExcessHet=3.0103;FS=10.043;MLEAC=1;MLEAF=0.500;MQ=43.90;MQRankSum=1.328;QD=7.99;ReadPosRankSum=1.530;SOR=0.733	GT:AD:DP:GQ:PL	0/1:21,17:38:99:332,0,423
3L	2982151	3L_2982151_SNP	G	C	283.77	.	AC=1;AF=0.500;AN=2;BaseQRankSum=-2.281;ClippingRankSum=0.000;DB;DP=43;ExcessHet=3.0103;FS=2.751;MLEAC=1;MLEAF=0.500;MQ=43.84;MQRankSum=0.197;QD=6.60;ReadPosRankSum=1.189;SOR=0.503	GT:AD:DP:GQ:PL	0/1:26,17:43:99:312,0,1030
3L	2982154	3L_2982154_SNP	C	T	567.77	.	AC=1;AF=0.500;AN=2;BaseQRankSum=0.686;ClippingRankSum=0.000;DB;DP=43;ExcessHet=3.0103;FS=2.751;MLEAC=1;MLEAF=0.500;MQ=43.84;MQRankSum=-0.141;QD=13.20;ReadPosRankSum=-0.986;SOR=1.163	GT:AD:DP:GQ:PL	0/1:17,26:43:99:596,0,617
3L	2982284	3L_2982284_SNP	A	G	360.77	.	AC=1;AF=0.500;AN=2;BaseQRankSum=-1.899;ClippingRankSum=0.000;DB;DP=31;ExcessHet=3.0103;FS=8.080;MLEAC=1;MLEAF=0.500;MQ=43.87;MQRankSum=-1.259;QD=11.64;ReadPosRankSum=-0.387;SOR=1.194	GT:AD:DP:GQ:PL	0/1:14,17:31:99:389,0,311
3L	2982326	3L_2982326_SNP	T	C	397.77	.	AC=1;AF=0.500;AN=2;BaseQRankSum=-0.924;ClippingRankSum=0.000;DB;DP=42;ExcessHet=3.0103;FS=6.905;MLEAC=1;MLEAF=0.500;MQ=43.73;MQRankSum=-1.833;QD=9.47;ReadPosRankSum=1.729;SOR=0.157	GT:AD:DP:GQ:PL	0/1:22,20:42:99:426,0,481
3L	2982341	3L_2982341_SNP	T	C	451.77	.	AC=1;AF=0.500;AN=2;BaseQRankSum=-1.266;ClippingRankSum=0.000;DB;DP=44;ExcessHet=3.0103;FS=6.422;MLEAC=1;MLEAF=0.500;MQ=43.58;MQRankSum=-1.956;QD=10.27;ReadPosRankSum=0.895;SOR=0.203	GT:AD:DP:GQ:PL	0/1:21,23:44:99:480,0,411
3L	2982368	3L_2982368_SNP	T	C	978.77	.	AC=1;AF=0.500;AN=2;BaseQRankSum=1.244;ClippingRankSum=0.000;DB;DP=47;ExcessHet=3.0103;FS=10.989;MLEAC=1;MLEAF=0.500;MQ=43.65;MQRankSum=-1.566;QD=20.82;ReadPosRankSum=-0.389;SOR=0.117	GT:AD:DP:GQ:PL	0/1:21,26:47:99:1007,0,890
3L	2982371	3L_2982371_SNP	T	A	978.77	.	AC=1;AF=0.500;AN=2;BaseQRankSum=-0.610;ClippingRankSum=0.000;DB;DP=49;ExcessHet=3.0103;FS=11.330;MLEAC=1;MLEAF=0.500;MQ=43.66;MQRankSum=-1.639;QD=19.97;ReadPosRankSum=1.010;SOR=0.095	GT:AD:DP:GQ:PL	0/1:23,26:49:99:1007,0,890
3L	2982515	3L_2982515_SNP	A	G	532.77	.	AC=1;AF=0.500;AN=2;BaseQRankSum=1.441;ClippingRankSum=0.000;DB;DP=68;ExcessHet=3.0103;FS=0.937;MLEAC=1;MLEAF=0.500;MQ=43.91;MQRankSum=-2.084;QD=7.83;ReadPosRankSum=-0.795;SOR=0.520	GT:AD:DP:GQ:PL	0/1:40,28:68:99:561,0,885
3L	2982695	3L_2982695_SNP	T	C	1393.77	.	AC=2;AF=1.00;AN=2;DB;DP=52;ExcessHet=3.0103;FS=0.000;MLEAC=2;MLEAF=1.00;MQ=44.00;QD=26.80;SOR=0.693	GT:AD:DP:GQ:PL	1/1:0,52:52:99:1422,155,0
3L	2982731	3L_2982731_SNP	G	A	516.77	.	AC=1;AF=0.500;AN=2;BaseQRankSum=2.905;ClippingRankSum=0.000;DB;DP=55;ExcessHet=3.0103;FS=1.037;MLEAC=1;MLEAF=0.500;MQ=44.00;MQRankSum=0.000;QD=9.40;ReadPosRankSum=-0.862;SOR=0.941	GT:AD:DP:GQ:PL	0/1:30,25:55:99:545,0,650
3L	2982788	3L_2982788_SNP	A	G	536.77	.	AC=1;AF=0.500;AN=2;BaseQRankSum=2.673;ClippingRankSum=0.000;DB;DP=65;ExcessHet=3.0103;FS=10.802;MLEAC=1;MLEAF=0.500;MQ=44.00;MQRankSum=0.000;QD=8.26;ReadPosRankSum=0.498;SOR=0.971	GT:AD:DP:GQ:PL	0/1:37,28:65:99:565,0,801
3L	2982887	3L_2982887_SNP	C	T	462.77	.	AC=1;AF=0.500;AN=2;BaseQRankSum=-1.016;ClippingRankSum=0.000;DB;DP=51;ExcessHet=3.0103;FS=2.340;MLEAC=1;MLEAF=0.500;MQ=44.00;MQRankSum=0.000;QD=9.26;ReadPosRankSum=-1.056;SOR=1.051	GT:AD:DP:GQ:PL	0/1:26,24:50:99:491,0,561
3L	2983093	3L_2983093_SNP	C	T	1547.77	.	AC=2;AF=1.00;AN=2;BaseQRankSum=-1.742;ClippingRankSum=0.000;DB;DP=58;ExcessHet=3.0103;FS=0.000;MLEAC=2;MLEAF=1.00;MQ=43.93;MQRankSum=-0.094;QD=26.69;ReadPosRankSum=2.587;SOR=0.237	GT:AD:DP:GQ:PL	1/1:1,57:58:99:1576,137,0
3L	2983228	3L_2983228_SNP	T	C	411.77	.	AC=1;AF=0.500;AN=2;BaseQRankSum=0.214;ClippingRankSum=0.000;DB;DP=45;ExcessHet=3.0103;FS=2.594;MLEAC=1;MLEAF=0.500;MQ=43.96;MQRankSum=-1.025;QD=9.15;ReadPosRankSum=-0.281;SOR=1.230	GT:AD:DP:GQ:PL	0/1:24,21:45:99:440,0,525
3L	2983418	3L_2983418_INS	T	TATTCC	2183.73	.	AC=2;AF=1.00;AN=2;BaseQRankSum=-1.457;ClippingRankSum=0.000;DB;DP=53;ExcessHet=3.0103;FS=0.000;MLEAC=2;MLEAF=1.00;MQ=43.89;MQRankSum=-0.165;QD=27.17;ReadPosRankSum=1.400;SOR=0.239	GT:AD:DP:GQ:PL	1/1:1,51:52:40:2221,40,0
3L	2983420	3L_2983420_INS	A	AGC	2248.73	.	AC=2;AF=1.00;AN=2;BaseQRankSum=-1.185;ClippingRankSum=0.000;DB;DP=53;ExcessHet=3.0103;FS=0.000;MLEAC=2;MLEAF=1.00;MQ=43.89;MQRankSum=-0.165;QD=25.93;ReadPosRankSum=1.467;SOR=0.239	GT:AD:DP:GQ:PL	1/1:1,51:52:46:2286,46,0
3L	2983539	3L_2983539_SNP	A	G	598.77	.	AC=1;AF=0.500;AN=2;BaseQRankSum=-0.907;ClippingRankSum=0.000;DB;DP=50;ExcessHet=3.0103;FS=1.102;MLEAC=1;MLEAF=0.500;MQ=44.00;MQRankSum=0.000;QD=11.98;ReadPosRankSum=0.722;SOR=0.910	GT:AD:DP:GQ:PL	0/1:21,29:50:99:627,0,437
3L	2983610	3L_2983610_SNP	T	A	1215.77	.	AC=1;AF=0.500;AN=2;BaseQRankSum=-1.026;ClippingRankSum=0.000;DB;DP=51;ExcessHet=3.0103;FS=1.154;MLEAC=1;MLEAF=0.500;MQ=44.00;MQRankSum=0.000;QD=24.32;ReadPosRankSum=-0.925;SOR=0.922	GT:AD:DP:GQ:PL	0/1:19,31:50:99:1244,0,916
3L	2983612	3L_2983612_SNP	C	G	1215.77	.	AC=1;AF=0.500;AN=2;BaseQRankSum=-3.049;ClippingRankSum=0.000;DB;DP=51;ExcessHet=3.0103;FS=1.154;MLEAC=1;MLEAF=0.500;MQ=44.00;MQRankSum=0.000;QD=24.32;ReadPosRankSum=-0.501;SOR=0.922	GT:AD:DP:GQ:PL	0/1:19,31:50:99:1244,0,916
3L	2983679	3L_2983679_SNP	A	G	1360.77	.	AC=1;AF=0.500;AN=2;BaseQRankSum=-0.434;ClippingRankSum=0.000;DB;DP=58;ExcessHet=3.0103;FS=2.240;MLEAC=1;MLEAF=0.500;MQ=43.93;MQRankSum=1.785;QD=23.46;ReadPosRankSum=1.070;SOR=1.041	GT:AD:DP:GQ:PL	0/1:23,35:58:99:1389,0,857
3L	2983681	3L_2983681_SNP	G	T	779.77	.	AC=1;AF=0.500;AN=2;BaseQRankSum=1.191;ClippingRankSum=0.000;DB;DP=59;ExcessHet=3.0103;FS=2.273;MLEAC=1;MLEAF=0.500;MQ=43.93;MQRankSum=-1.760;QD=13.22;ReadPosRankSum=-0.842;SOR=0.405	GT:AD:DP:GQ:PL	0/1:36,23:59:99:808,0,1442
3L	2983704	3L_2983704_SNP	A	T	2846.77	.	AC=2;AF=1.00;AN=2;DB;DP=61;ExcessHet=3.0103;FS=0.000;MLEAC=2;MLEAF=1.00;MQ=43.89;QD=33.23;SOR=1.392	GT:AD:DP:GQ:PL	1/1:0,61:61:99:2875,196,0
3L	2983706	3L_2983706_SNP	C	T	1572.77	.	AC=1;AF=0.500;AN=2;BaseQRankSum=1.047;ClippingRankSum=0.000;DB;DP=61;ExcessHet=3.0103;FS=5.546;MLEAC=1;MLEAF=0.500;MQ=43.89;MQRankSum=1.102;QD=25.78;ReadPosRankSum=0.962;SOR=1.464	GT:AD:DP:GQ:PL	0/1:22,39:61:99:1601,0,971
3L	2983727	3L_2983727_SNP	A	G	867.77	.	AC=1;AF=0.500;AN=2;BaseQRankSum=0.458;ClippingRankSum=0.000;DB;DP=61;ExcessHet=3.0103;FS=9.411;MLEAC=1;MLEAF=0.500;MQ=43.86;MQRankSum=-1.428;QD=14.23;ReadPosRankSum=-0.857;SOR=0.477	GT:AD:DP:GQ:PL	0/1:37,24:61:99:896,0,1481
3L	2983744	.	GTTTT	G	945.73	.	AC=1;AF=0.500;AN=2;BaseQRankSum=1.638;ClippingRankSum=0.000;DP=59;ExcessHet=3.0103;FS=12.486;MLEAC=1;MLEAF=0.500;MQ=43.85;MQRankSum=-1.209;QD=16.03;ReadPosRankSum=-1.314;SOR=0.113	GT:AD:DP:GQ:PL	0/1:33,26:59:99:983,0,1412
3L	2983748	.	T	TCC	951.73	.	AC=1;AF=0.500;AN=2;BaseQRankSum=-2.072;ClippingRankSum=0.000;DP=59;ExcessHet=3.0103;FS=12.486;MLEAC=1;MLEAF=0.500;MQ=43.85;MQRankSum=-1.209;QD=16.13;ReadPosRankSum=-1.054;SOR=0.113	GT:AD:DP:GQ:PL	0/1:33,26:59:99:989,0,1328
3L	2983754	3L_2983754_SNP	T	A	960.77	.	AC=1;AF=0.500;AN=2;BaseQRankSum=-1.481;ClippingRankSum=0.000;DB;DP=59;ExcessHet=3.0103;FS=12.486;MLEAC=1;MLEAF=0.500;MQ=43.85;MQRankSum=-1.209;QD=16.28;ReadPosRankSum=-0.985;SOR=0.113	GT:AD:DP:GQ:PL	0/1:33,26:59:99:989,0,1311
3L	2983785	3L_2983785_SNP	T	A	639.77	.	AC=1;AF=0.500;AN=2;BaseQRankSum=4.106;ClippingRankSum=0.000;DB;DP=59;ExcessHet=3.0103;FS=5.738;MLEAC=1;MLEAF=0.500;MQ=43.85;MQRankSum=-0.922;QD=10.84;ReadPosRankSum=0.485;SOR=0.230	GT:AD:DP:GQ:PL	0/1:29,30:59:99:668,0,601
3L	2983812	3L_2983812_SNP	T	C	1177.77	.	AC=1;AF=0.500;AN=2;BaseQRankSum=1.116;ClippingRankSum=0.000;DB;DP=57;ExcessHet=3.0103;FS=13.435;MLEAC=1;MLEAF=0.500;MQ=43.88;MQRankSum=0.725;QD=20.66;ReadPosRankSum=-2.300;SOR=2.430	GT:AD:DP:GQ:PL	0/1:26,31:57:99:1206,0,985
3L	2983820	3L_2983820_SNP	A	G	1193.77	.	AC=1;AF=0.500;AN=2;BaseQRankSum=-2.201;ClippingRankSum=0.000;DB;DP=56;ExcessHet=3.0103;FS=11.066;MLEAC=1;MLEAF=0.500;MQ=43.88;MQRankSum=0.760;QD=21.32;ReadPosRankSum=-2.127;SOR=2.285	GT:AD:DP:GQ:PL	0/1:25,31:56:99:1222,0,956
3L	2983854	3L_2983854_SNP	C	T	853.77	.	AC=1;AF=0.500;AN=2;BaseQRankSum=0.078;ClippingRankSum=0.000;DB;DP=47;ExcessHet=3.0103;FS=1.134;MLEAC=1;MLEAF=0.500;MQ=43.96;MQRankSum=1.022;QD=18.17;ReadPosRankSum=1.429;SOR=0.490	GT:AD:DP:GQ:PL	0/1:24,23:47:99:882,0,957
3L	2983855	3L_2983855_SNP	T	A	853.77	.	AC=1;AF=0.500;AN=2;BaseQRankSum=0.185;ClippingRankSum=0.000;DB;DP=49;ExcessHet=3.0103;FS=2.463;MLEAC=1;MLEAF=0.500;MQ=43.96;MQRankSum=1.021;QD=17.42;ReadPosRankSum=1.579;SOR=0.386	GT:AD:DP:GQ:PL	0/1:25,24:49:99:882,0,957
3L	2983899	3L_2983899_SNP	A	G	1229.77	.	AC=1;AF=0.500;AN=2;BaseQRankSum=-1.799;ClippingRankSum=0.000;DB;DP=52;ExcessHet=3.0103;FS=6.035;MLEAC=1;MLEAF=0.500;MQ=44.00;MQRankSum=0.000;QD=23.65;ReadPosRankSum=0.869;SOR=0.196	GT:AD:DP:GQ:PL	0/1:21,31:52:99:1258,0,782
3L	2983903	3L_2983903_SNP	A	C	1229.77	.	AC=1;AF=0.500;AN=2;BaseQRankSum=-1.167;ClippingRankSum=0.000;DB;DP=53;ExcessHet=3.0103;FS=7.985;MLEAC=1;MLEAF=0.500;MQ=44.00;MQRankSum=0.000;QD=23.20;ReadPosRankSum=0.538;SOR=0.175	GT:AD:DP:GQ:PL	0/1:21,32:53:99:1258,0,782
3L	2983954	3L_2983954_SNP	G	A	914.77	.	AC=1;AF=0.500;AN=2;BaseQRankSum=4.166;ClippingRankSum=0.000;DB;DP=47;ExcessHet=3.0103;FS=16.995;MLEAC=1;MLEAF=0.500;MQ=44.00;MQRankSum=0.000;QD=19.46;ReadPosRankSum=-0.735;SOR=1.556	GT:AD:DP:GQ:PL	0/1:21,26:47:99:943,0,851
3L	2983978	3L_2983978_SNP	A	G	945.77	.	AC=1;AF=0.500;AN=2;BaseQRankSum=-1.359;ClippingRankSum=0.000;DB;DP=49;ExcessHet=3.0103;FS=16.807;MLEAC=1;MLEAF=0.500;MQ=44.00;MQRankSum=0.000;QD=19.30;ReadPosRankSum=0.448;SOR=2.163	GT:AD:DP:GQ:PL	0/1:24,25:49:99:974,0,957
3L	2983995	3L_2983995_SNP	A	G	903.77	.	AC=1;AF=0.500;AN=2;BaseQRankSum=-2.699;ClippingRankSum=0.000;DB;DP=52;ExcessHet=3.0103;FS=10.128;MLEAC=1;MLEAF=0.500;MQ=44.00;MQRankSum=0.000;QD=17.38;ReadPosRankSum=0.110;SOR=1.874	GT:AD:DP:GQ:PL	0/1:27,25:52:99:932,0,980
3L	2984062	3L_2984062_SNP	T	G	369.77	.	AC=1;AF=0.500;AN=2;BaseQRankSum=-0.539;ClippingRankSum=0.000;DB;DP=44;ExcessHet=3.0103;FS=2.544;MLEAC=1;MLEAF=0.500;MQ=44.00;MQRankSum=0.000;QD=8.40;ReadPosRankSum=-1.955;SOR=0.971	GT:AD:DP:GQ:PL	0/1:25,19:44:99:398,0,574
3L	2984167	3L_2984167_SNP	A	T	300.77	.	AC=1;AF=0.500;AN=2;BaseQRankSum=-0.696;ClippingRankSum=0.000;DB;DP=38;ExcessHet=3.0103;FS=1.293;MLEAC=1;MLEAF=0.500;MQ=44.00;MQRankSum=0.000;QD=7.91;ReadPosRankSum=1.565;SOR=0.446	GT:AD:DP:GQ:PL	0/1:22,16:38:99:329,0,496
3L	2984309	3L_2984309_SNP	T	C	1696.77	.	AC=2;AF=1.00;AN=2;DB;DP=38;ExcessHet=3.0103;FS=0.000;MLEAC=2;MLEAF=1.00;MQ=43.95;QD=20.19;SOR=0.798	GT:AD:DP:GQ:PL	1/1:0,38:38:99:1725,117,0
3L	2984310	3L_2984310_SNP	A	C	1696.77	.	AC=2;AF=1.00;AN=2;DB;DP=39;ExcessHet=3.0103;FS=0.000;MLEAC=2;MLEAF=1.00;MQ=43.95;QD=28.03;SOR=0.743	GT:AD:DP:GQ:PL	1/1:0,39:39:99:1725,117,0
3L	2984407	.	G	T	712.77	.	AC=1;AF=0.500;AN=2;BaseQRankSum=0.860;ClippingRankSum=0.000;DP=37;ExcessHet=3.0103;FS=2.944;MLEAC=1;MLEAF=0.500;MQ=43.95;MQRankSum=-0.919;QD=19.26;ReadPosRankSum=0.776;SOR=0.301	GT:AD:DP:GQ:PL	0/1:18,19:37:99:741,0,719
3L	2984408	.	G	A	712.77	.	AC=1;AF=0.500;AN=2;BaseQRankSum=1.954;ClippingRankSum=0.000;DP=37;ExcessHet=3.0103;FS=2.944;MLEAC=1;MLEAF=0.500;MQ=43.95;MQRankSum=-0.919;QD=19.26;ReadPosRankSum=0.808;SOR=0.301	GT:AD:DP:GQ:PL	0/1:18,19:37:99:741,0,719
3L	2984409	.	A	T	712.77	.	AC=1;AF=0.500;AN=2;BaseQRankSum=3.184;ClippingRankSum=0.000;DP=38;ExcessHet=3.0103;FS=1.289;MLEAC=1;MLEAF=0.500;MQ=43.95;MQRankSum=-0.947;QD=18.76;ReadPosRankSum=0.935;SOR=0.377	GT:AD:DP:GQ:PL	0/1:19,19:38:99:741,0,719
3L	2984445	3L_2984445_SNP	C	G	819.77	.	AC=2;AF=1.00;AN=2;DB;DP=32;ExcessHet=3.0103;FS=0.000;MLEAC=2;MLEAF=1.00;MQ=43.94;QD=25.62;SOR=0.957	GT:AD:DP:GQ:PL	1/1:0,32:32:95:848,95,0
3L	2984500	3L_2984500_SNP	C	T	625.77	.	AC=1;AF=0.500;AN=2;BaseQRankSum=1.445;ClippingRankSum=0.000;DB;DP=35;ExcessHet=3.0103;FS=0.000;MLEAC=1;MLEAF=0.500;MQ=43.86;MQRankSum=0.123;QD=17.88;ReadPosRankSum=-0.849;SOR=0.582	GT:AD:DP:GQ:PL	0/1:17,18:35:99:654,0,647
3L	2984506	.	C	T	334.77	.	AC=1;AF=0.500;AN=2;BaseQRankSum=0.586;ClippingRankSum=0.000;DP=35;ExcessHet=3.0103;FS=1.348;MLEAC=1;MLEAF=0.500;MQ=43.86;MQRankSum=-0.041;QD=9.56;ReadPosRankSum=1.157;SOR=1.088	GT:AD:DP:GQ:PL	0/1:18,17:35:99:363,0,854
3L	2984509	3L_2984509_SNP	C	A	784.77	.	AC=1;AF=0.500;AN=2;BaseQRankSum=1.313;ClippingRankSum=0.000;DB;DP=39;ExcessHet=3.0103;FS=1.287;MLEAC=1;MLEAF=0.500;MQ=43.88;MQRankSum=0.259;QD=20.12;ReadPosRankSum=-2.418;SOR=0.389	GT:AD:DP:GQ:PL	0/1:17,22:39:99:813,0,648
3L	2984689	3L_2984689_SNP	G	A	1345.77	.	AC=1;AF=0.500;AN=2;BaseQRankSum=1.747;ClippingRankSum=0.000;DB;DP=58;ExcessHet=3.0103;FS=15.125;MLEAC=1;MLEAF=0.500;MQ=43.95;MQRankSum=-0.775;QD=23.20;ReadPosRankSum=-0.127;SOR=1.072	GT:AD:DP:GQ:PL	0/1:23,35:58:99:1374,0,1495
3L	2984691	3L_2984691_SNP	A	G	1345.77	.	AC=1;AF=0.500;AN=2;BaseQRankSum=-0.510;ClippingRankSum=0.000;DB;DP=56;ExcessHet=3.0103;FS=14.846;MLEAC=1;MLEAF=0.500;MQ=43.95;MQRankSum=-0.799;QD=24.03;ReadPosRankSum=0.117;SOR=0.905	GT:AD:DP:GQ:PL	0/1:23,33:56:99:1374,0,1495
3L	2984699	3L_2984699_SNP	C	A	1286.77	.	AC=1;AF=0.500;AN=2;BaseQRankSum=0.666;ClippingRankSum=0.000;DB;DP=54;ExcessHet=3.0103;FS=12.871;MLEAC=1;MLEAF=0.500;MQ=43.95;MQRankSum=-0.760;QD=23.83;ReadPosRankSum=-0.976;SOR=0.678	GT:AD:DP:GQ:PL	0/1:21,33:54:99:1315,0,1417
3L	2984743	.	CA	C	1237.73	.	AC=1;AF=0.500;AN=2;BaseQRankSum=0.665;ClippingRankSum=0.000;DP=51;ExcessHet=3.0103;FS=23.583;MLEAC=1;MLEAF=0.500;MQ=44.00;MQRankSum=0.000;QD=24.27;ReadPosRankSum=-0.302;SOR=1.511	GT:AD:DP:GQ:PL	0/1:19,32:51:99:1275,0,1332
3L	2984746	.	A	G	1246.77	.	AC=1;AF=0.500;AN=2;BaseQRankSum=-2.496;ClippingRankSum=0.000;DP=51;ExcessHet=3.0103;FS=23.583;MLEAC=1;MLEAF=0.500;MQ=44.00;MQRankSum=0.000;QD=24.45;SOR=1.511	GT:AD:DP:GQ:PL	0/1:19,32:51:99:1275,0,1332
3L	2984751	3L_2984751_SNP	T	C	1272.77	.	AC=1;AF=0.500;AN=2;BaseQRankSum=-3.120;ClippingRankSum=0.000;DB;DP=50;ExcessHet=3.0103;FS=17.298;MLEAC=1;MLEAF=0.500;MQ=44.00;MQRankSum=0.000;QD=25.46;ReadPosRankSum=0.250;SOR=1.170	GT:AD:DP:GQ:PL	0/1:19,31:50:99:1301,0,1329
3L	2984899	3L_2984899_SNP	A	G	967.77	.	AC=1;AF=0.500;AN=2;BaseQRankSum=-2.055;ClippingRankSum=0.000;DB;DP=55;ExcessHet=3.0103;FS=6.667;MLEAC=1;MLEAF=0.500;MQ=44.00;MQRankSum=0.000;QD=17.60;ReadPosRankSum=-0.078;SOR=0.828	GT:AD:DP:GQ:PL	0/1:14,41:55:99:996,0,227
3L	2984907	3L_2984907_SNP	C	T	2276.77	.	AC=2;AF=1.00;AN=2;DB;DP=57;ExcessHet=3.0103;FS=0.000;MLEAC=2;MLEAF=1.00;MQ=44.00;QD=26.01;SOR=0.800	GT:AD:DP:GQ:PL	1/1:0,57:57:99:2305,171,0
3L	2984916	3L_2984916_SNP	G	A	935.77	.	AC=1;AF=0.500;AN=2;BaseQRankSum=0.255;ClippingRankSum=0.000;DB;DP=56;ExcessHet=3.0103;FS=14.630;MLEAC=1;MLEAF=0.500;MQ=44.00;MQRankSum=0.000;QD=16.71;ReadPosRankSum=2.048;SOR=0.921	GT:AD:DP:GQ:PL	0/1:15,41:56:99:964,0,199
3L	2984920	3L_2984920_SNP	A	G	2212.77	.	AC=2;AF=1.00;AN=2;DB;DP=56;ExcessHet=3.0103;FS=0.000;MLEAC=2;MLEAF=1.00;MQ=44.00;QD=28.11;SOR=0.922	GT:AD:DP:GQ:PL	1/1:0,56:56:99:2241,168,0
3L	2984948	3L_2984948_SNP	T	C	946.77	.	AC=1;AF=0.500;AN=2;BaseQRankSum=-2.103;ClippingRankSum=0.000;DB;DP=60;ExcessHet=3.0103;FS=16.261;MLEAC=1;MLEAF=0.500;MQ=43.97;MQRankSum=-0.618;QD=15.78;ReadPosRankSum=2.424;SOR=0.996	GT:AD:DP:GQ:PL	0/1:18,42:60:99:975,0,329
3L	2985046	3L_2985046_SNP	A	C	994.77	.	AC=1;AF=0.500;AN=2;BaseQRankSum=-0.529;ClippingRankSum=0.000;DB;DP=43;ExcessHet=3.0103;FS=6.914;MLEAC=1;MLEAF=0.500;MQ=43.91;MQRankSum=-1.181;QD=23.13;ReadPosRankSum=0.970;SOR=1.893	GT:AD:DP:GQ:PL	0/1:18,25:43:99:1023,0,616
3L	2985049	3L_2985049_SNP	C	A	994.77	.	AC=1;AF=0.500;AN=2;BaseQRankSum=3.502;ClippingRankSum=0.000;DB;DP=44;ExcessHet=3.0103;FS=6.479;MLEAC=1;MLEAF=0.500;MQ=43.91;MQRankSum=-1.158;QD=22.61;ReadPosRankSum=0.167;SOR=1.697	GT:AD:DP:GQ:PL	0/1:18,26:44:99:1023,0,616
3L	2985085	3L_2985085_SNP	G	C	1089.77	.	AC=1;AF=0.500;AN=2;BaseQRankSum=-0.382;ClippingRankSum=0.000;DB;DP=49;ExcessHet=3.0103;FS=0.000;MLEAC=1;MLEAF=0.500;MQ=43.84;MQRankSum=-1.345;QD=22.70;ReadPosRankSum=-0.592;SOR=0.877	GT:AD:DP:GQ:PL	0/1:18,30:48:99:1118,0,596
3L	2985092	.	C	A	1058.77	.	AC=1;AF=0.500;AN=2;BaseQRankSum=0.744;ClippingRankSum=0.000;DP=46;ExcessHet=3.0103;FS=0.000;MLEAC=1;MLEAF=0.500;MQ=43.83;MQRankSum=-1.289;QD=23.53;ReadPosRankSum=-1.096;SOR=0.850	GT:AD:DP:GQ:PL	0/1:16,29:45:99:1087,0,599
3L	2985109	3L_2985109_SNP	C	T	1201.77	.	AC=1;AF=0.500;AN=2;BaseQRankSum=2.288;ClippingRankSum=0.000;DB;DP=48;ExcessHet=3.0103;FS=1.159;MLEAC=1;MLEAF=0.500;MQ=43.84;MQRankSum=-1.306;QD=25.57;ReadPosRankSum=-1.180;SOR=0.904	GT:AD:DP:GQ:PL	0/1:17,30:47:99:1230,0,593
3L	2985110	3L_2985110_SNP	G	T	1201.77	.	AC=1;AF=0.500;AN=2;BaseQRankSum=-0.274;ClippingRankSum=0.000;DB;DP=49;ExcessHet=3.0103;FS=1.186;MLEAC=1;MLEAF=0.500;MQ=43.84;MQRankSum=-1.285;QD=25.04;ReadPosRankSum=-1.343;SOR=0.963	GT:AD:DP:GQ:PL	0/1:17,31:48:99:1230,0,593
3L	2985134	.	C	G	328.77	.	AC=1;AF=0.500;AN=2;BaseQRankSum=0.238;ClippingRankSum=0.000;DP=47;ExcessHet=3.0103;FS=1.230;MLEAC=1;MLEAF=0.500;MQ=43.83;MQRankSum=1.446;QD=7.15;ReadPosRankSum=0.423;SOR=0.491	GT:AD:DP:GQ:PL	0/1:28,18:46:99:357,0,1088
3L	2985143	3L_2985143_SNP	G	A	578.77	.	AC=1;AF=0.500;AN=2;BaseQRankSum=1.019;ClippingRankSum=0.000;DB;DP=46;ExcessHet=3.0103;FS=0.000;MLEAC=1;MLEAF=0.500;MQ=43.83;MQRankSum=-1.420;QD=12.86;ReadPosRankSum=-0.746;SOR=0.716	GT:AD:DP:GQ:PL	0/1:18,27:45:99:607,0,662
3L	2985224	3L_2985224_SNP	A	G	317.77	.	AC=1;AF=0.500;AN=2;BaseQRankSum=0.708;ClippingRankSum=0.000;DB;DP=38;ExcessHet=3.0103;FS=0.000;MLEAC=1;MLEAF=0.500;MQ=44.00;MQRankSum=0.000;QD=8.59;ReadPosRankSum=-2.455;SOR=0.839	GT:AD:DP:GQ:PL	0/1:20,17:37:99:346,0,443
3L	2985251	3L_2985251_SNP	T	G	303.77	.	AC=1;AF=0.500;AN=2;BaseQRankSum=-0.337;ClippingRankSum=0.000;DB;DP=40;ExcessHet=3.0103;FS=2.869;MLEAC=1;MLEAF=0.500;MQ=44.00;MQRankSum=0.000;QD=7.79;ReadPosRankSum=-0.104;SOR=1.244	GT:AD:DP:GQ:PL	0/1:23,16:39:99:332,0,517
3L	2985267	3L_2985267_SNP	C	T	430.77	.	AC=1;AF=0.500;AN=2;BaseQRankSum=1.962;ClippingRankSum=0.000;DB;DP=36;ExcessHet=3.0103;FS=5.058;MLEAC=1;MLEAF=0.500;MQ=44.00;MQRankSum=0.000;QD=12.31;ReadPosRankSum=0.403;SOR=1.609	GT:AD:DP:GQ:PL	0/1:20,15:35:99:459,0,426
3L	2985327	3L_2985327_SNP	G	C	549.77	.	AC=1;AF=0.500;AN=2;BaseQRankSum=0.240;ClippingRankSum=0.000;DB;DP=50;ExcessHet=3.0103;FS=4.022;MLEAC=1;MLEAF=0.500;MQ=44.00;MQRankSum=0.000;QD=11.00;ReadPosRankSum=-0.758;SOR=0.840	GT:AD:DP:GQ:PL	0/1:24,26:50:99:578,0,691
3L	2985343	3L_2985343_SNP	G	T	493.77	.	AC=1;AF=0.500;AN=2;BaseQRankSum=2.104;ClippingRankSum=0.000;DB;DP=51;ExcessHet=3.0103;FS=7.954;MLEAC=1;MLEAF=0.500;MQ=44.00;MQRankSum=0.000;QD=9.68;ReadPosRankSum=0.758;SOR=1.320	GT:AD:DP:GQ:PL	0/1:28,23:51:99:522,0,629
3L	2985378	3L_2985378_SNP	T	C	563.77	.	AC=1;AF=0.500;AN=2;BaseQRankSum=-1.133;ClippingRankSum=0.000;DB;DP=56;ExcessHet=3.0103;FS=3.608;MLEAC=1;MLEAF=0.500;MQ=44.00;MQRankSum=0.000;QD=10.07;ReadPosRankSum=-1.304;SOR=1.060	GT:AD:DP:GQ:PL	0/1:29,27:56:99:592,0,657
3L	2985390	3L_2985390_SNP	T	A	921.77	.	AC=1;AF=0.500;AN=2;BaseQRankSum=-1.111;ClippingRankSum=0.000;DB;DP=55;ExcessHet=3.0103;FS=1.029;MLEAC=1;MLEAF=0.500;MQ=44.00;MQRankSum=0.000;QD=16.76;ReadPosRankSum=-0.930;SOR=0.662	GT:AD:DP:GQ:PL	0/1:30,25:55:99:950,0,1174
3L	2985398	3L_2985398_SNP	A	G	888.77	.	AC=1;AF=0.500;AN=2;BaseQRankSum=-1.646;ClippingRankSum=0.000;DB;DP=52;ExcessHet=3.0103;FS=1.072;MLEAC=1;MLEAF=0.500;MQ=44.00;MQRankSum=0.000;QD=17.09;ReadPosRankSum=-0.913;SOR=0.755	GT:AD:DP:GQ:PL	0/1:28,24:52:99:917,0,1088
3L	2985435	3L_2985435_SNP	C	T	898.77	.	AC=1;AF=0.500;AN=2;BaseQRankSum=0.520;ClippingRankSum=0.000;DB;DP=54;ExcessHet=3.0103;FS=1.022;MLEAC=1;MLEAF=0.500;MQ=44.00;MQRankSum=0.000;QD=16.64;ReadPosRankSum=-0.844;SOR=0.864	GT:AD:DP:GQ:PL	0/1:29,25:54:99:927,0,1124
3L	2985444	3L_2985444_SNP	G	C	901.77	.	AC=1;AF=0.500;AN=2;BaseQRankSum=2.684;ClippingRankSum=0.000;DB;DP=56;ExcessHet=3.0103;FS=0.000;MLEAC=1;MLEAF=0.500;MQ=44.00;MQRankSum=0.000;QD=16.10;ReadPosRankSum=0.566;SOR=0.614	GT:AD:DP:GQ:PL	0/1:32,24:56:99:930,0,1194
3L	2985548	3L_2985548_SNP	G	A	787.77	.	AC=1;AF=0.500;AN=2;BaseQRankSum=0.824;ClippingRankSum=0.000;DB;DP=61;ExcessHet=3.0103;FS=1.043;MLEAC=1;MLEAF=0.500;MQ=44.00;MQRankSum=0.000;QD=13.13;ReadPosRankSum=0.768;SOR=0.506	GT:AD:DP:GQ:PL	0/1:24,36:60:99:816,0,495
3L	2985609	3L_2985609_SNP	C	G	1514.77	.	AC=2;AF=1.00;AN=2;DB;DP=57;ExcessHet=3.0103;FS=0.000;MLEAC=2;MLEAF=1.00;MQ=44.00;QD=27.05;SOR=1.412	GT:AD:DP:GQ:PL	1/1:0,56:56:99:1543,167,0
3L	2985716	3L_2985716_SNP	T	A	559.77	.	AC=1;AF=0.500;AN=2;BaseQRankSum=-0.769;ClippingRankSum=0.000;DB;DP=58;ExcessHet=3.0103;FS=3.614;MLEAC=1;MLEAF=0.500;MQ=44.00;MQRankSum=0.000;QD=9.65;ReadPosRankSum=2.297;SOR=1.201	GT:AD:DP:GQ:PL	0/1:30,28:58:99:588,0,655
3L	2985892	3L_2985892_SNP	G	A	620.77	.	AC=1;AF=0.500;AN=2;BaseQRankSum=1.066;ClippingRankSum=0.000;DB;DP=57;ExcessHet=3.0103;FS=5.389;MLEAC=1;MLEAF=0.500;MQ=44.00;MQRankSum=0.000;QD=10.89;ReadPosRankSum=-1.413;SOR=0.506	GT:AD:DP:GQ:PL	0/1:27,30:57:99:649,0,568
3L	2985922	3L_2985922_SNP	G	C	648.77	.	AC=1;AF=0.500;AN=2;BaseQRankSum=0.749;ClippingRankSum=0.000;DB;DP=56;ExcessHet=3.0103;FS=7.470;MLEAC=1;MLEAF=0.500;MQ=44.00;MQRankSum=0.000;QD=11.59;ReadPosRankSum=1.081;SOR=1.206	GT:AD:DP:GQ:PL	0/1:26,30:56:99:677,0,543
3L	2985986	3L_2985986_SNP	C	T	1494.77	.	AC=2;AF=1.00;AN=2;DB;DP=55;ExcessHet=3.0103;FS=0.000;MLEAC=2;MLEAF=1.00;MQ=44.00;QD=27.18;SOR=1.371	GT:AD:DP:GQ:PL	1/1:0,55:55:99:1523,164,0
3L	2986118	3L_2986118_SNP	G	A	1101.77	.	AC=1;AF=0.500;AN=2;BaseQRankSum=3.304;ClippingRankSum=0.000;DB;DP=56;ExcessHet=3.0103;FS=12.793;MLEAC=1;MLEAF=0.500;MQ=43.95;MQRankSum=-0.929;QD=19.67;ReadPosRankSum=-0.173;SOR=2.212	GT:AD:DP:GQ:PL	0/1:27,29:56:99:1130,0,1342
3L	2986120	3L_2986120_SNP	T	A	1101.77	.	AC=1;AF=0.500;AN=2;BaseQRankSum=2.504;ClippingRankSum=0.000;DB;DP=56;ExcessHet=3.0103;FS=12.793;MLEAC=1;MLEAF=0.500;MQ=43.95;MQRankSum=-0.929;QD=19.67;ReadPosRankSum=-0.566;SOR=2.212	GT:AD:DP:GQ:PL	0/1:27,29:56:99:1130,0,1342
3L	2986255	3L_2986255_SNP	A	T	702.77	.	AC=1;AF=0.500;AN=2;BaseQRankSum=-3.519;ClippingRankSum=0.000;DB;DP=65;ExcessHet=3.0103;FS=11.066;MLEAC=1;MLEAF=0.500;MQ=43.96;MQRankSum=-0.924;QD=10.81;ReadPosRankSum=0.602;SOR=1.944	GT:AD:DP:GQ:PL	0/1:31,34:65:99:731,0,687
3L	2986320	3L_2986320_SNP	C	A	1702.77	.	AC=2;AF=1.00;AN=2;DB;DP=62;ExcessHet=3.0103;FS=0.000;MLEAC=2;MLEAF=1.00;MQ=44.00;QD=27.46;SOR=1.234	GT:AD:DP:GQ:PL	1/1:0,62:62:99:1731,186,0
3L	2986372	3L_2986372_SNP	G	C	1603.77	.	AC=2;AF=1.00;AN=2;BaseQRankSum=0.150;ClippingRankSum=0.000;DB;DP=63;ExcessHet=3.0103;FS=3.610;MLEAC=2;MLEAF=1.00;MQ=44.00;MQRankSum=0.000;QD=25.87;ReadPosRankSum=-0.521;SOR=0.707	GT:AD:DP:GQ:PL	1/1:1,61:62:99:1632,158,0
3L	2986424	3L_2986424_SNP	G	C	1497.77	.	AC=2;AF=1.00;AN=2;BaseQRankSum=1.803;ClippingRankSum=0.000;DB;DP=64;ExcessHet=3.0103;FS=0.000;MLEAC=2;MLEAF=1.00;MQ=44.00;MQRankSum=0.000;QD=23.77;ReadPosRankSum=-0.508;SOR=0.793	GT:AD:DP:GQ:PL	1/1:2,61:63:99:1526,138,0
3L	2986450	3L_2986450_SNP	G	A	1536.77	.	AC=1;AF=0.500;AN=2;BaseQRankSum=1.523;ClippingRankSum=0.000;DB;DP=73;ExcessHet=3.0103;FS=4.714;MLEAC=1;MLEAF=0.500;MQ=43.97;MQRankSum=-0.817;QD=21.34;ReadPosRankSum=0.170;SOR=0.307	GT:AD:DP:GQ:PL	0/1:30,42:72:99:1565,0,1150
3L	2986455	3L_2986455_SNP	A	G	1570.77	.	AC=1;AF=0.500;AN=2;BaseQRankSum=0.484;ClippingRankSum=0.000;DB;DP=74;ExcessHet=3.0103;FS=6.255;MLEAC=1;MLEAF=0.500;MQ=43.97;MQRankSum=-0.831;QD=21.52;ReadPosRankSum=0.198;SOR=0.622	GT:AD:DP:GQ:PL	0/1:31,42:73:99:1599,0,1147
3L	2986510	3L_2986510_SNP	G	T	541.77	.	AC=1;AF=0.500;AN=2;BaseQRankSum=2.117;ClippingRankSum=0.000;DB;DP=61;ExcessHet=3.0103;FS=2.175;MLEAC=1;MLEAF=0.500;MQ=43.97;MQRankSum=0.924;QD=8.88;ReadPosRankSum=0.007;SOR=1.101	GT:AD:DP:GQ:PL	0/1:34,27:61:99:570,0,764
3L	2986530	3L_2986530_SNP	G	T	452.77	.	AC=1;AF=0.500;AN=2;BaseQRankSum=1.204;ClippingRankSum=0.000;DB;DP=55;ExcessHet=3.0103;FS=5.435;MLEAC=1;MLEAF=0.500;MQ=43.96;MQRankSum=0.885;QD=8.23;ReadPosRankSum=0.196;SOR=1.426	GT:AD:DP:GQ:PL	0/1:32,23:55:99:481,0,706
3L	2986576	3L_2986576_SNP	G	T	970.77	.	AC=1;AF=0.500;AN=2;BaseQRankSum=-0.228;ClippingRankSum=0.000;DB;DP=52;ExcessHet=3.0103;FS=0.000;MLEAC=1;MLEAF=0.500;MQ=43.96;MQRankSum=-0.962;QD=18.67;ReadPosRankSum=0.425;SOR=0.693	GT:AD:DP:GQ:PL	0/1:26,26:52:99:999,0,1013
3L	2986578	3L_2986578_SNP	A	T	970.77	.	AC=1;AF=0.500;AN=2;BaseQRankSum=-1.421;ClippingRankSum=0.000;DB;DP=51;ExcessHet=3.0103;FS=0.000;MLEAC=1;MLEAF=0.500;MQ=43.96;MQRankSum=-0.981;QD=19.03;ReadPosRankSum=0.784;SOR=0.784	GT:AD:DP:GQ:PL	0/1:26,25:51:99:999,0,1013
3L	2986756	3L_2986756_SNP	A	G	889.77	.	AC=1;AF=0.500;AN=2;BaseQRankSum=2.873;ClippingRankSum=0.000;DB;DP=52;ExcessHet=3.0103;FS=0.000;MLEAC=1;MLEAF=0.500;MQ=43.94;MQRankSum=-1.001;QD=17.11;ReadPosRankSum=-1.412;SOR=0.569	GT:AD:DP:GQ:PL	0/1:27,25:52:99:918,0,1130
3L	2986764	3L_2986764_SNP	G	C	864.77	.	AC=1;AF=0.500;AN=2;BaseQRankSum=1.534;ClippingRankSum=0.000;DB;DP=51;ExcessHet=3.0103;FS=1.068;MLEAC=1;MLEAF=0.500;MQ=43.94;MQRankSum=-1.021;QD=16.96;ReadPosRankSum=-1.620;SOR=0.507	GT:AD:DP:GQ:PL	0/1:27,24:51:99:893,0,1166
3L	2986829	3L_2986829_SNP	T	C	521.77	.	AC=1;AF=0.500;AN=2;BaseQRankSum=-0.026;ClippingRankSum=0.000;DB;DP=45;ExcessHet=3.0103;FS=1.184;MLEAC=1;MLEAF=0.500;MQ=43.94;MQRankSum=-0.826;QD=11.86;ReadPosRankSum=-0.043;SOR=0.871	GT:AD:DP:GQ:PL	0/1:19,25:44:99:550,0,409
3L	2987009	.	T	A	520.77	.	AC=1;AF=0.500;AN=2;BaseQRankSum=0.600;ClippingRankSum=0.000;DP=52;ExcessHet=3.0103;FS=1.077;MLEAC=1;MLEAF=0.500;MQ=43.96;MQRankSum=1.001;QD=10.01;ReadPosRankSum=1.358;SOR=0.456	GT:AD:DP:GQ:PL	0/1:27,25:52:99:549,0,1058
3L	2987010	3L_2987010_SNP	C	T	569.77	.	AC=1;AF=0.500;AN=2;BaseQRankSum=1.502;ClippingRankSum=0.000;DB;DP=53;ExcessHet=3.0103;FS=2.323;MLEAC=1;MLEAF=0.500;MQ=43.96;MQRankSum=-0.944;QD=10.75;ReadPosRankSum=-0.966;SOR=1.101	GT:AD:DP:GQ:PL	0/1:26,27:53:99:598,0,990
3L	2987109	3L_2987109_SNP	T	C	455.77	.	AC=1;AF=0.500;AN=2;BaseQRankSum=0.746;ClippingRankSum=0.000;DB;DP=58;ExcessHet=3.0103;FS=2.270;MLEAC=1;MLEAF=0.500;MQ=44.00;MQRankSum=0.000;QD=7.86;ReadPosRankSum=-0.786;SOR=1.037	GT:AD:DP:GQ:PL	0/1:34,24:58:99:484,0,731
3L	2987247	3L_2987247_SNP	C	T	415.77	.	AC=1;AF=0.500;AN=2;BaseQRankSum=-1.050;ClippingRankSum=0.000;DB;DP=55;ExcessHet=3.0103;FS=4.243;MLEAC=1;MLEAF=0.500;MQ=44.00;MQRankSum=0.000;QD=7.56;ReadPosRankSum=-1.117;SOR=1.421	GT:AD:DP:GQ:PL	0/1:33,22:55:99:444,0,729
3L	2987306	3L_2987306_SNP	T	C	1653.77	.	AC=2;AF=1.00;AN=2;DB;DP=61;ExcessHet=3.0103;FS=0.000;MLEAC=2;MLEAF=1.00;MQ=44.00;QD=27.11;SOR=1.197	GT:AD:DP:GQ:PL	1/1:0,61:61:99:1682,183,0
3L	2987320	3L_2987320_SNP	C	T	1731.77	.	AC=2;AF=1.00;AN=2;DB;DP=62;ExcessHet=3.0103;FS=0.000;MLEAC=2;MLEAF=1.00;MQ=44.00;QD=27.93;SOR=1.057	GT:AD:DP:GQ:PL	1/1:0,62:62:99:1760,186,0
3L	2987373	3L_2987373_SNP	C	T	1781.77	.	AC=2;AF=1.00;AN=2;DB;DP=63;ExcessHet=3.0103;FS=0.000;MLEAC=2;MLEAF=1.00;MQ=44.00;QD=28.28;SOR=0.859	GT:AD:DP:GQ:PL	1/1:0,63:63:99:1810,189,0
3L	2987397	3L_2987397_SNP	T	G	1981.77	.	AC=2;AF=1.00;AN=2;DB;DP=72;ExcessHet=3.0103;FS=0.000;MLEAC=2;MLEAF=1.00;MQ=44.00;QD=27.52;SOR=1.073	GT:AD:DP:GQ:PL	1/1:0,72:72:99:2010,216,0
3L	2987430	.	CT	C	1265.73	.	AC=1;AF=0.500;AN=2;BaseQRankSum=-0.311;ClippingRankSum=0.000;DP=72;ExcessHet=3.0103;FS=0.984;MLEAC=1;MLEAF=0.500;MQ=43.78;MQRankSum=1.508;QD=18.08;ReadPosRankSum=1.455;SOR=0.858	GT:AD:DP:GQ:PL	0/1:22,48:70:99:1303,0,493
3L	2987461	3L_2987461_SNP	C	T	518.77	.	AC=1;AF=0.500;AN=2;BaseQRankSum=2.984;ClippingRankSum=0.000;DB;DP=76;ExcessHet=3.0103;FS=0.929;MLEAC=1;MLEAF=0.500;MQ=43.80;MQRankSum=-1.320;QD=6.83;ReadPosRankSum=-1.504;SOR=0.821	GT:AD:DP:GQ:PL	0/1:49,27:76:99:547,0,1120
3L	2987500	3L_2987500_SNP	A	T	1021.77	.	AC=1;AF=0.500;AN=2;BaseQRankSum=-4.592;ClippingRankSum=0.000;DB;DP=79;ExcessHet=3.0103;FS=6.215;MLEAC=1;MLEAF=0.500;MQ=43.66;MQRankSum=2.550;QD=12.93;ReadPosRankSum=-1.055;SOR=1.467	GT:AD:DP:GQ:PL	0/1:31,48:79:99:1050,0,663
3L	2987622	3L_2987622_SNP	C	A	412.77	.	AC=1;AF=0.500;AN=2;BaseQRankSum=-0.770;ClippingRankSum=0.000;DB;DP=65;ExcessHet=3.0103;FS=0.957;MLEAC=1;MLEAF=0.500;MQ=43.55;MQRankSum=-2.661;QD=6.35;ReadPosRankSum=0.100;SOR=0.563	GT:AD:DP:GQ:PL	0/1:41,24:65:99:441,0,937
3L	2987684	3L_2987684_SNP	A	G	666.77	.	AC=1;AF=0.500;AN=2;BaseQRankSum=0.448;ClippingRankSum=0.000;DB;DP=47;ExcessHet=3.0103;FS=4.452;MLEAC=1;MLEAF=0.500;MQ=43.84;MQRankSum=1.437;QD=14.19;ReadPosRankSum=-2.145;SOR=0.612	GT:AD:DP:GQ:PL	0/1:16,31:47:99:695,0,297
3L	2987751	3L_2987751_SNP	A	C	667.82	.	AC=1;AF=0.500;AN=2;BaseQRankSum=-2.476;ClippingRankSum=0.000;DB;DP=34;ExcessHet=3.0103;FS=2.127;MLEAC=1;MLEAF=0.500;MQ=44.00;MQRankSum=0.000;QD=19.64;ReadPosRankSum=2.623;SOR=0.278	GT:AD:DP:GQ:PL	0/1:4,30:34:19:696,0,19
3L	2987763	3L_2987763_SNP	G	A	869.77	.	AC=2;AF=1.00;AN=2;DB;DP=32;ExcessHet=3.0103;FS=0.000;MLEAC=2;MLEAF=1.00;MQ=44.00;QD=27.18;SOR=0.818	GT:AD:DP:GQ:PL	1/1:0,32:32:96:898,96,0
3L	2987797	3L_2987797_SNP	C	A	747.77	.	AC=2;AF=1.00;AN=2;DB;DP=29;ExcessHet=3.0103;FS=0.000;MLEAC=2;MLEAF=1.00;MQ=44.00;QD=26.71;SOR=0.693	GT:AD:DP:GQ:PL	1/1:0,28:28:84:776,84,0
3L	2988066	3L_2988066_SNP	G	A	457.77	.	AC=1;AF=0.500;AN=2;BaseQRankSum=-0.760;ClippingRankSum=0.000;DB;DP=34;ExcessHet=3.0103;FS=0.000;MLEAC=1;MLEAF=0.500;MQ=43.79;MQRankSum=1.386;QD=13.87;ReadPosRankSum=-0.056;SOR=0.784	GT:AD:DP:GQ:PL	0/1:12,21:33:99:486,0,235
3L	2988123	3L_2988123_SNP	T	C	201.77	.	AC=1;AF=0.500;AN=2;BaseQRankSum=1.092;ClippingRankSum=0.000;DB;DP=28;ExcessHet=3.0103;FS=1.520;MLEAC=1;MLEAF=0.500;MQ=43.74;MQRankSum=-1.170;QD=7.21;ReadPosRankSum=-0.775;SOR=1.123	GT:AD:DP:GQ:PL	0/1:17,11:28:99:230,0,389
3L	2988670	.	A	C	963.77	.	AC=1;AF=0.500;AN=2;BaseQRankSum=-1.324;ClippingRankSum=0.000;DP=47;ExcessHet=3.0103;FS=2.596;MLEAC=1;MLEAF=0.500;MQ=43.88;MQRankSum=1.913;QD=20.51;ReadPosRankSum=0.271;SOR=0.399	GT:AD:DP:GQ:PL	0/1:22,25:47:99:992,0,1071
3L	2988671	.	T	C	963.77	.	AC=1;AF=0.500;AN=2;BaseQRankSum=-1.209;ClippingRankSum=0.000;DP=48;ExcessHet=3.0103;FS=1.213;MLEAC=1;MLEAF=0.500;MQ=43.88;MQRankSum=1.949;QD=20.08;ReadPosRankSum=0.074;SOR=0.438	GT:AD:DP:GQ:PL	0/1:22,26:48:99:992,0,1071
3L	2988831	3L_2988831_SNP	C	T	1211.77	.	AC=1;AF=0.500;AN=2;BaseQRankSum=3.010;ClippingRankSum=0.000;DB;DP=48;ExcessHet=3.0103;FS=13.969;MLEAC=1;MLEAF=0.500;MQ=43.88;MQRankSum=-0.127;QD=25.25;ReadPosRankSum=0.075;SOR=0.841	GT:AD:DP:GQ:PL	0/1:18,30:48:99:1240,0,596
3L	2988840	3L_2988840_SNP	T	C	1191.77	.	AC=1;AF=0.500;AN=2;BaseQRankSum=0.529;ClippingRankSum=0.000;DB;DP=47;ExcessHet=3.0103;FS=18.550;MLEAC=1;MLEAF=0.500;MQ=43.85;MQRankSum=0.053;QD=25.36;ReadPosRankSum=-0.483;SOR=0.654	GT:AD:DP:GQ:PL	0/1:16,31:47:99:1220,0,552
3L	2988869	.	A	G	262.77	.	AC=1;AF=0.500;AN=2;BaseQRankSum=-3.285;ClippingRankSum=0.000;DP=51;ExcessHet=3.0103;FS=22.876;MLEAC=1;MLEAF=0.500;MQ=43.71;MQRankSum=-1.598;QD=5.15;ReadPosRankSum=0.152;SOR=3.242	GT:AD:DP:GQ:PL	0/1:35,16:51:99:291,0,852
3L	2988879	3L_2988879_SNP	C	T	1534.77	.	AC=2;AF=1.00;AN=2;BaseQRankSum=-0.036;ClippingRankSum=0.000;DB;DP=51;ExcessHet=3.0103;FS=3.651;MLEAC=2;MLEAF=1.00;MQ=43.71;MQRankSum=-0.341;QD=30.09;ReadPosRankSum=1.495;SOR=0.746	GT:AD:DP:GQ:PL	1/1:1,50:51:59:1563,59,0
3L	2988908	.	T	C	257.77	.	AC=1;AF=0.500;AN=2;BaseQRankSum=-1.808;ClippingRankSum=0.000;DP=55;ExcessHet=3.0103;FS=8.321;MLEAC=1;MLEAF=0.500;MQ=43.52;MQRankSum=-2.752;QD=4.69;ReadPosRankSum=-0.929;SOR=1.707	GT:AD:DP:GQ:PL	0/1:38,17:55:99:286,0,1011
3L	2988919	.	A	ATTATTT	2291.73	.	AC=2;AF=1.00;AN=2;BaseQRankSum=0.853;ClippingRankSum=0.000;DP=54;ExcessHet=3.0103;FS=3.345;MLEAC=2;MLEAF=1.00;MQ=43.47;MQRankSum=-0.548;QD=24.80;ReadPosRankSum=-0.385;SOR=0.525	GT:AD:DP:GQ:PL	1/1:1,53:54:35:2329,35,0
3L	2988935	3L_2988935_SNP	C	T	1825.77	.	AC=2;AF=1.00;AN=2;BaseQRankSum=1.086;ClippingRankSum=0.000;DB;DP=61;ExcessHet=3.0103;FS=0.000;MLEAC=2;MLEAF=1.00;MQ=43.47;MQRankSum=-0.564;QD=30.43;ReadPosRankSum=-1.300;SOR=0.266	GT:AD:DP:GQ:PL	1/1:1,59:60:60:1854,60,0
3L	2988958	3L_2988958_SNP	T	A	283.77	.	AC=1;AF=0.500;AN=2;BaseQRankSum=-1.330;ClippingRankSum=0.000;DB;DP=60;ExcessHet=3.0103;FS=5.656;MLEAC=1;MLEAF=0.500;MQ=43.46;MQRankSum=-2.503;QD=4.73;ReadPosRankSum=0.596;SOR=0.445	GT:AD:DP:GQ:PL	0/1:41,19:60:99:312,0,1092
3L	2988969	3L_2988969_SNP	T	C	2462.77	.	AC=2;AF=1.00;AN=2;BaseQRankSum=1.348;ClippingRankSum=0.000;DB;DP=58;ExcessHet=3.0103;FS=0.000;MLEAC=2;MLEAF=1.00;MQ=43.48;MQRankSum=-0.550;QD=28.59;ReadPosRankSum=-0.478;SOR=0.267	GT:AD:DP:GQ:PL	1/1:1,57:58:84:2491,84,0
3L	2988973	3L_2988973_SNP	G	A	2532.77	.	AC=2;AF=1.00;AN=2;BaseQRankSum=1.855;ClippingRankSum=0.000;DB;DP=59;ExcessHet=3.0103;FS=0.000;MLEAC=2;MLEAF=1.00;MQ=43.48;MQRankSum=-0.543;QD=28.73;ReadPosRankSum=-0.176;SOR=0.317	GT:AD:DP:GQ:PL	1/1:1,58:59:90:2561,90,0
3L	2988983	3L_2988983_SNP	A	G	2543.77	.	AC=2;AF=1.00;AN=2;BaseQRankSum=-1.665;ClippingRankSum=0.000;DB;DP=60;ExcessHet=3.0103;FS=0.000;MLEAC=2;MLEAF=1.00;MQ=43.54;MQRankSum=-0.512;QD=31.77;ReadPosRankSum=0.202;SOR=0.298	GT:AD:DP:GQ:PL	1/1:1,59:60:90:2572,90,0
3L	2988991	.	T	G	322.77	.	AC=1;AF=0.500;AN=2;BaseQRankSum=-1.097;ClippingRankSum=0.000;DP=60;ExcessHet=3.0103;FS=1.036;MLEAC=1;MLEAF=0.500;MQ=43.54;MQRankSum=-2.310;QD=5.38;ReadPosRankSum=0.793;SOR=0.852	GT:AD:DP:GQ:PL	0/1:41,19:60:99:351,0,1024
3L	2989045	.	G	A	295.77	.	AC=1;AF=0.500;AN=2;BaseQRankSum=-0.126;ClippingRankSum=0.000;DP=50;ExcessHet=3.0103;FS=6.407;MLEAC=1;MLEAF=0.500;MQ=43.67;MQRankSum=-1.867;QD=5.92;ReadPosRankSum=-0.850;SOR=1.720	GT:AD:DP:GQ:PL	0/1:33,17:50:99:324,0,811
3L	2989062	3L_2989062_SNP	T	C	536.77	.	AC=1;AF=0.500;AN=2;BaseQRankSum=0.095;ClippingRankSum=0.000;DB;DP=47;ExcessHet=3.0103;FS=2.691;MLEAC=1;MLEAF=0.500;MQ=43.71;MQRankSum=-0.969;QD=11.42;ReadPosRankSum=-0.509;SOR=1.211	GT:AD:DP:GQ:PL	0/1:31,16:47:99:565,0,1255
3L	2989063	3L_2989063_SNP	T	C	1218.77	.	AC=1;AF=0.500;AN=2;BaseQRankSum=-3.400;ClippingRankSum=0.000;DB;DP=49;ExcessHet=3.0103;FS=4.348;MLEAC=1;MLEAF=0.500;MQ=43.72;MQRankSum=0.960;QD=24.87;ReadPosRankSum=0.658;SOR=0.474	GT:AD:DP:GQ:PL	0/1:17,32:49:99:1247,0,577
3L	2989069	3L_2989069_SNP	T	C	2128.77	.	AC=2;AF=1.00;AN=2;DB;DP=50;ExcessHet=3.0103;FS=0.000;MLEAC=2;MLEAF=1.00;MQ=43.73;QD=27.75;SOR=0.773	GT:AD:DP:GQ:PL	1/1:0,50:50:99:2157,150,0
3L	2989253	3L_2989253_SNP	T	G	1302.77	.	AC=2;AF=1.00;AN=2;BaseQRankSum=-0.057;ClippingRankSum=0.000;DB;DP=44;ExcessHet=3.0103;FS=0.000;MLEAC=2;MLEAF=1.00;MQ=43.91;MQRankSum=-0.234;QD=29.61;ReadPosRankSum=-0.508;SOR=0.347	GT:AD:DP:GQ:PL	1/1:2,42:44:75:1331,75,0
3L	2989277	3L_2989277_SNP	A	G	284.77	.	AC=1;AF=0.500;AN=2;BaseQRankSum=0.162;ClippingRankSum=0.000;DB;DP=42;ExcessHet=3.0103;FS=1.281;MLEAC=1;MLEAF=0.500;MQ=43.91;MQRankSum=-1.790;QD=6.78;ReadPosRankSum=0.026;SOR=0.394	GT:AD:DP:GQ:PL	0/1:26,16:42:99:313,0,625
3L	2989330	3L_2989330_SNP	G	C	752.77	.	AC=1;AF=0.500;AN=2;BaseQRankSum=0.235;ClippingRankSum=0.000;DB;DP=44;ExcessHet=3.0103;FS=2.635;MLEAC=1;MLEAF=0.500;MQ=43.52;MQRankSum=0.214;QD=17.11;ReadPosRankSum=-1.038;SOR=0.682	GT:AD:DP:GQ:PL	0/1:24,20:44:99:781,0,972
3L	2989337	.	CATAG	C	746.73	.	AC=1;AF=0.500;AN=2;BaseQRankSum=-0.435;ClippingRankSum=0.000;DP=44;ExcessHet=3.0103;FS=4.388;MLEAC=1;MLEAF=0.500;MQ=43.52;MQRankSum=0.214;QD=16.97;ReadPosRankSum=-0.931;SOR=0.965	GT:AD:DP:GQ:PL	0/1:24,20:44:99:784,0,972
3L	2989339	3L_2989339_SNP	T	C	478.77	.	AC=1;AF=0.500;AN=2;BaseQRankSum=0.040;ClippingRankSum=0.000;DB;DP=43;ExcessHet=3.0103;FS=2.623;MLEAC=1;MLEAF=0.500;MQ=43.51;MQRankSum=-0.219;QD=11.13;ReadPosRankSum=0.280;SOR=0.839	GT:AD:DP:GQ:PL	0/1:20,23:43:99:507,0,778
3L	2989343	.	T	C	730.77	.	AC=1;AF=0.500;AN=2;BaseQRankSum=-0.866;ClippingRankSum=0.000;DP=44;ExcessHet=3.0103;FS=2.635;MLEAC=1;MLEAF=0.500;MQ=43.52;MQRankSum=0.214;QD=16.61;ReadPosRankSum=-1.596;SOR=0.682	GT:AD:DP:GQ:PL	0/1:24,20:44:99:759,0,975
3L	2989538	3L_2989538_SNP	G	A	420.77	.	AC=1;AF=0.500;AN=2;BaseQRankSum=-0.759;ClippingRankSum=0.000;DB;DP=44;ExcessHet=3.0103;FS=0.000;MLEAC=1;MLEAF=0.500;MQ=43.71;MQRankSum=1.280;QD=9.56;ReadPosRankSum=-0.553;SOR=0.730	GT:AD:DP:GQ:PL	0/1:23,21:44:99:449,0,501
3L	2989603	.	TATACCAACAAAGCATAATAAGTCTAGCAATTGCAGA	T	591.73	.	AC=1;AF=0.500;AN=2;BaseQRankSum=0.000;ClippingRankSum=0.000;DP=47;ExcessHet=3.0103;FS=0.000;MLEAC=1;MLEAF=0.500;MQ=43.28;MQRankSum=-2.296;QD=13.45;ReadPosRankSum=-0.624;SOR=0.810	GT:AD:DP:GQ:PL	0/1:27,17:44:99:629,0,1067
3L	2989620	3L_2989620_SNP	A	T	672.77	.	AC=1;AF=0.500;AN=2;BaseQRankSum=0.289;ClippingRankSum=0.000;DB;DP=37;ExcessHet=3.0103;FS=1.250;MLEAC=1;MLEAF=0.500;MQ=43.09;MQRankSum=1.611;QD=18.69;ReadPosRankSum=2.201;SOR=0.919	GT:AD:DP:GQ:PL	0/1:18,18:36:99:701,0,697
3L	2989624	3L_2989624_SNP	G	A	756.77	.	AC=1;AF=0.500;AN=2;BaseQRankSum=0.184;ClippingRankSum=0.000;DB;DP=37;ExcessHet=3.0103;FS=1.250;MLEAC=1;MLEAF=0.500;MQ=43.09;MQRankSum=1.611;QD=21.02;ReadPosRankSum=2.232;SOR=0.919	GT:AD:DP:GQ:PL	0/1:18,18:36:99:785,0,691
3L	2989630	3L_2989630_SNP	C	G	782.77	.	AC=1;AF=0.500;AN=2;BaseQRankSum=-1.436;ClippingRankSum=0.000;DB;DP=38;ExcessHet=3.0103;FS=1.289;MLEAC=1;MLEAF=0.500;MQ=43.11;MQRankSum=1.690;QD=21.16;ReadPosRankSum=2.143;SOR=1.018	GT:AD:DP:GQ:PL	0/1:18,19:37:99:811,0,688
3L	2989640	3L_2989640_SNP	A	G	740.77	.	AC=1;AF=0.500;AN=2;BaseQRankSum=-2.016;ClippingRankSum=0.000;DB;DP=39;ExcessHet=3.0103;FS=0.000;MLEAC=1;MLEAF=0.500;MQ=43.13;MQRankSum=1.766;QD=19.49;ReadPosRankSum=1.959;SOR=0.874	GT:AD:DP:GQ:PL	0/1:18,20:38:99:769,0,691
3L	2989657	3L_2989657_SNP	G	T	706.77	.	AC=1;AF=0.500;AN=2;BaseQRankSum=2.154;ClippingRankSum=0.000;DB;DP=40;ExcessHet=3.0103;FS=0.000;MLEAC=1;MLEAF=0.500;MQ=43.15;MQRankSum=-1.708;QD=17.67;ReadPosRankSum=-1.659;SOR=0.551	GT:AD:DP:GQ:PL	0/1:21,19:40:99:735,0,825
3L	2989678	3L_2989678_SNP	C	G	603.77	.	AC=1;AF=0.500;AN=2;BaseQRankSum=0.014;ClippingRankSum=0.000;DB;DP=41;ExcessHet=3.0103;FS=2.709;MLEAC=1;MLEAF=0.500;MQ=43.13;MQRankSum=-1.581;QD=14.73;ReadPosRankSum=-0.933;SOR=0.747	GT:AD:DP:GQ:PL	0/1:23,18:41:99:632,0,936
3L	2989702	.	T	G	469.77	.	AC=1;AF=0.500;AN=2;BaseQRankSum=-1.756;ClippingRankSum=0.000;DP=41;ExcessHet=3.0103;FS=1.193;MLEAC=1;MLEAF=0.500;MQ=43.32;MQRankSum=-0.471;QD=11.46;ReadPosRankSum=0.171;SOR=0.919	GT:AD:DP:GQ:PL	0/1:18,23:41:99:498,0,649
3L	2989765	.	G	C	1442.77	.	AC=2;AF=1.00;AN=2;BaseQRankSum=0.558;ClippingRankSum=0.000;DP=56;ExcessHet=3.0103;FS=3.332;MLEAC=2;MLEAF=1.00;MQ=43.54;MQRankSum=-0.323;QD=25.76;ReadPosRankSum=0.248;SOR=0.514	GT:AD:DP:GQ:PL	1/1:1,55:56:99:1471,139,0
3L	2989873	3L_2989873_SNP	T	A	613.77	.	AC=1;AF=0.500;AN=2;BaseQRankSum=-0.014;ClippingRankSum=0.000;DB;DP=41;ExcessHet=3.0103;FS=2.755;MLEAC=1;MLEAF=0.500;MQ=43.60;MQRankSum=0.748;QD=14.97;ReadPosRankSum=1.104;SOR=0.965	GT:AD:DP:GQ:PL	0/1:24,17:41:99:642,0,943
3L	2989875	3L_2989875_SNP	T	C	733.77	.	AC=1;AF=0.500;AN=2;BaseQRankSum=0.320;ClippingRankSum=0.000;DB;DP=40;ExcessHet=3.0103;FS=2.694;MLEAC=1;MLEAF=0.500;MQ=43.59;MQRankSum=0.807;QD=18.34;ReadPosRankSum=1.109;SOR=1.009	GT:AD:DP:GQ:PL	0/1:23,17:40:99:762,0,1018
3L	2989877	3L_2989877_SNP	A	G	775.77	.	AC=1;AF=0.500;AN=2;BaseQRankSum=-0.955;ClippingRankSum=0.000;DB;DP=45;ExcessHet=3.0103;FS=0.000;MLEAC=1;MLEAF=0.500;MQ=43.63;MQRankSum=0.906;QD=17.24;ReadPosRankSum=0.534;SOR=0.807	GT:AD:DP:GQ:PL	0/1:25,20:45:99:804,0,1029
3L	2989879	3L_2989879_SNP	T	C	775.77	.	AC=1;AF=0.500;AN=2;BaseQRankSum=1.258;ClippingRankSum=0.000;DB;DP=47;ExcessHet=3.0103;FS=0.000;MLEAC=1;MLEAF=0.500;MQ=43.65;MQRankSum=0.916;QD=16.51;ReadPosRankSum=0.458;SOR=0.820	GT:AD:DP:GQ:PL	0/1:26,21:47:99:804,0,1029
3L	2989890	3L_2989890_SNP	A	T	871.77	.	AC=1;AF=0.500;AN=2;BaseQRankSum=-1.158;ClippingRankSum=0.000;DB;DP=44;ExcessHet=3.0103;FS=1.154;MLEAC=1;MLEAF=0.500;MQ=43.60;MQRankSum=0.517;QD=19.81;ReadPosRankSum=-0.847;SOR=0.512	GT:AD:DP:GQ:PL	0/1:21,23:44:99:900,0,855
3L	2989900	3L_2989900_SNP	A	G	877.77	.	AC=1;AF=0.500;AN=2;BaseQRankSum=-3.534;ClippingRankSum=0.000;DB;DP=43;ExcessHet=3.0103;FS=1.217;MLEAC=1;MLEAF=0.500;MQ=43.59;MQRankSum=0.588;QD=20.41;ReadPosRankSum=-1.100;SOR=0.425	GT:AD:DP:GQ:PL	0/1:20,23:43:99:906,0,771
3L	2989942	3L_2989942_SNP	T	A	462.77	.	AC=1;AF=0.500;AN=2;BaseQRankSum=2.716;ClippingRankSum=0.000;DB;DP=57;ExcessHet=3.0103;FS=9.378;MLEAC=1;MLEAF=0.500;MQ=43.69;MQRankSum=-1.560;QD=8.12;ReadPosRankSum=-0.155;SOR=0.792	GT:AD:DP:GQ:PL	0/1:33,24:57:99:491,0,725
3L	2989970	3L_2989970_SNP	C	T	921.77	.	AC=1;AF=0.500;AN=2;BaseQRankSum=-1.511;ClippingRankSum=0.000;DB;DP=61;ExcessHet=3.0103;FS=5.076;MLEAC=1;MLEAF=0.500;MQ=43.65;MQRankSum=-2.153;QD=15.11;ReadPosRankSum=-0.424;SOR=0.586	GT:AD:DP:GQ:PL	0/1:35,26:61:99:950,0,1384
3L	2989975	3L_2989975_SNP	T	G	915.77	.	AC=1;AF=0.500;AN=2;BaseQRankSum=-0.090;ClippingRankSum=0.000;DB;DP=63;ExcessHet=3.0103;FS=5.183;MLEAC=1;MLEAF=0.500;MQ=43.66;MQRankSum=-2.250;QD=14.54;ReadPosRankSum=0.402;SOR=0.543	GT:AD:DP:GQ:PL	0/1:37,26:63:99:944,0,1439
3L	2989979	3L_2989979_SNP	G	A	2094.77	.	AC=2;AF=1.00;AN=2;DB;DP=61;ExcessHet=3.0103;FS=0.000;MLEAC=2;MLEAF=1.00;MQ=43.65;QD=34.34;SOR=0.941	GT:AD:DP:GQ:PL	1/1:0,61:61:99:2123,183,0
3L	2990041	3L_2990041_SNP	G	T	611.77	.	AC=1;AF=0.500;AN=2;BaseQRankSum=2.955;ClippingRankSum=0.000;DB;DP=60;ExcessHet=3.0103;FS=7.789;MLEAC=1;MLEAF=0.500;MQ=43.38;MQRankSum=-4.934;QD=10.20;ReadPosRankSum=-0.940;SOR=0.179	GT:AD:DP:GQ:PL	0/1:31,29:60:99:640,0,649
3L	2990069	3L_2990069_SNP	A	G	482.77	.	AC=1;AF=0.500;AN=2;BaseQRankSum=-3.848;ClippingRankSum=0.000;DB;DP=54;ExcessHet=3.0103;FS=4.032;MLEAC=1;MLEAF=0.500;MQ=42.85;MQRankSum=5.419;QD=8.94;ReadPosRankSum=-0.052;SOR=1.372	GT:AD:DP:GQ:PL	0/1:29,25:54:99:511,0,664
3L	2990071	3L_2990071_SNP	G	C	2464.77	.	AC=2;AF=1.00;AN=2;DB;DP=55;ExcessHet=3.0103;FS=0.000;MLEAC=2;MLEAF=1.00;MQ=42.87;QD=24.22;SOR=1.371	GT:AD:DP:GQ:PL	1/1:0,55:55:99:2493,169,0
3L	2990104	.	AATGTGATATGTTT	A	974.73	.	AC=1;AF=0.500;AN=2;BaseQRankSum=-1.396;ClippingRankSum=0.000;DP=51;ExcessHet=3.0103;FS=1.119;MLEAC=1;MLEAF=0.500;MQ=42.54;MQRankSum=-5.735;QD=20.31;ReadPosRankSum=1.177;SOR=0.882	GT:AD:DP:GQ:PL	0/1:23,25:48:99:1012,0,866
3L	2990105	3L_2990105_SNP	A	C	798.77	.	AC=1;AF=0.500;AN=2;BaseQRankSum=-0.504;ClippingRankSum=0.000;DB;DP=48;ExcessHet=3.0103;FS=1.143;MLEAC=1;MLEAF=0.500;MQ=42.45;MQRankSum=5.470;QD=17.75;ReadPosRankSum=-1.017;SOR=0.495	GT:AD:DP:GQ:PL	0/1:25,20:45:99:827,0,973
3L	2990117	.	T	C	837.77	.	AC=1;AF=0.500;AN=2;BaseQRankSum=-0.718;ClippingRankSum=0.000;DP=50;ExcessHet=3.0103;FS=2.488;MLEAC=1;MLEAF=0.500;MQ=42.51;MQRankSum=5.664;QD=17.82;ReadPosRankSum=-1.461;SOR=0.711	GT:AD:DP:GQ:PL	0/1:25,22:47:99:866,0,1011
3L	2990118	.	CTCATTTA	C	967.73	.	AC=1;AF=0.500;AN=2;BaseQRankSum=-1.522;ClippingRankSum=0.000;DP=51;ExcessHet=3.0103;FS=1.121;MLEAC=1;MLEAF=0.500;MQ=42.50;MQRankSum=-5.699;QD=20.16;ReadPosRankSum=0.953;SOR=0.717	GT:AD:DP:GQ:PL	0/1:22,26:48:99:1005,0,934
3L	2990135	3L_2990135_SNP	T	C	1048.77	.	AC=1;AF=0.500;AN=2;BaseQRankSum=-1.361;ClippingRankSum=0.000;DB;DP=49;ExcessHet=3.0103;FS=6.090;MLEAC=1;MLEAF=0.500;MQ=42.40;MQRankSum=-5.522;QD=21.40;ReadPosRankSum=-2.186;SOR=0.464	GT:AD:DP:GQ:PL	0/1:21,28:49:99:1077,0,808
3L	2990177	3L_2990177_INS	C	CAGGCAGTT	1386.73	.	AC=1;AF=0.500;AN=2;BaseQRankSum=1.089;ClippingRankSum=0.000;DB;DP=61;ExcessHet=3.0103;FS=11.491;MLEAC=1;MLEAF=0.500;MQ=42.58;MQRankSum=-6.465;QD=22.73;ReadPosRankSum=-2.109;SOR=0.605	GT:AD:DP:GQ:PL	0/1:29,32:61:99:1424,0,1109
3L	2990184	3L_2990184_SNP	C	A	1089.77	.	AC=1;AF=0.500;AN=2;BaseQRankSum=2.325;ClippingRankSum=0.000;DB;DP=61;ExcessHet=3.0103;FS=14.019;MLEAC=1;MLEAF=0.500;MQ=42.59;MQRankSum=6.284;QD=17.87;ReadPosRankSum=2.391;SOR=1.589	GT:AD:DP:GQ:PL	0/1:32,29:61:99:1118,0,1298
3L	2990227	3L_2990227_SNP	G	A	3052.77	.	AC=2;AF=1.00;AN=2;DB;DP=67;ExcessHet=3.0103;FS=0.000;MLEAC=2;MLEAF=1.00;MQ=43.25;QD=29.37;SOR=0.917	GT:AD:DP:GQ:PL	1/1:0,67:67:99:3081,208,0
3L	2990239	3L_2990239_SNP	C	T	3156.77	.	AC=2;AF=1.00;AN=2;DB;DP=73;ExcessHet=3.0103;FS=0.000;MLEAC=2;MLEAF=1.00;MQ=43.28;QD=27.90;SOR=0.776	GT:AD:DP:GQ:PL	1/1:0,73:73:99:3185,220,0
3L	2990322	3L_2990322_SNP	G	C	681.77	.	AC=1;AF=0.500;AN=2;BaseQRankSum=-0.668;ClippingRankSum=0.000;DB;DP=68;ExcessHet=3.0103;FS=6.485;MLEAC=1;MLEAF=0.500;MQ=43.45;MQRankSum=4.211;QD=10.03;ReadPosRankSum=0.934;SOR=0.808	GT:AD:DP:GQ:PL	0/1:35,33:68:99:710,0,782
3L	2990339	3L_2990339_SNP	G	A	2354.77	.	AC=2;AF=1.00;AN=2;DB;DP=66;ExcessHet=3.0103;FS=0.000;MLEAC=2;MLEAF=1.00;MQ=43.49;QD=32.15;SOR=0.693	GT:AD:DP:GQ:PL	1/1:0,66:66:99:2383,201,0
3L	2990374	3L_2990374_SNP	A	G,T	1874.77	.	AC=1,1;AF=0.500,0.500;AN=2;DB;DP=59;ExcessHet=3.0103;FS=0.000;MLEAC=1,1;MLEAF=0.500,0.500;MQ=43.32;QD=32.32;SOR=0.836	GT:AD:DP:GQ:PL	1/2:0,28,30:58:99:1903,1221,1137,755,0,1048
3L	2990384	3L_2990384_SNP	C	G	1123.77	.	AC=1;AF=0.500;AN=2;BaseQRankSum=2.458;ClippingRankSum=0.000;DB;DP=56;ExcessHet=3.0103;FS=5.456;MLEAC=1;MLEAF=0.500;MQ=43.32;MQRankSum=-3.893;QD=20.07;ReadPosRankSum=0.067;SOR=0.882	GT:AD:DP:GQ:PL	0/1:27,29:56:99:1152,0,1043
3L	2990408	3L_2990408_SNP	T	C	975.77	.	AC=1;AF=0.500;AN=2;BaseQRankSum=-3.036;ClippingRankSum=0.000;DB;DP=54;ExcessHet=3.0103;FS=0.000;MLEAC=1;MLEAF=0.500;MQ=43.38;MQRankSum=-3.789;QD=18.07;ReadPosRankSum=0.476;SOR=0.703	GT:AD:DP:GQ:PL	0/1:28,26:54:99:1004,0,1139
3L	2990410	.	TCACG	T	966.73	.	AC=1;AF=0.500;AN=2;BaseQRankSum=0.443;ClippingRankSum=0.000;DP=55;ExcessHet=3.0103;FS=0.000;MLEAC=1;MLEAF=0.500;MQ=43.39;MQRankSum=-3.849;QD=17.58;ReadPosRankSum=0.633;SOR=0.643	GT:AD:DP:GQ:PL	0/1:29,26:55:99:1004,0,1139
3L	2990413	3L_2990413_SNP	C	G	545.77	.	AC=1;AF=0.500;AN=2;BaseQRankSum=0.781;ClippingRankSum=0.000;DB;DP=53;ExcessHet=3.0103;FS=0.000;MLEAC=1;MLEAF=0.500;MQ=43.37;MQRankSum=3.753;QD=10.30;ReadPosRankSum=-0.205;SOR=0.760	GT:AD:DP:GQ:PL	0/1:26,27:53:99:574,0,1011
3L	2990417	.	G	GATAT	972.73	.	AC=1;AF=0.500;AN=2;BaseQRankSum=1.617;ClippingRankSum=0.000;DP=53;ExcessHet=3.0103;FS=0.000;MLEAC=1;MLEAF=0.500;MQ=43.37;MQRankSum=-3.728;QD=18.35;SOR=0.631	GT:AD:DP:GQ:PL	0/1:27,26:53:99:1010,0,1055
3L	2990429	3L_2990429_SNP	G	A	849.77	.	AC=1;AF=0.500;AN=2;BaseQRankSum=0.820;ClippingRankSum=0.000;DB;DP=50;ExcessHet=3.0103;FS=0.000;MLEAC=1;MLEAF=0.500;MQ=43.37;MQRankSum=-3.758;QD=17.00;ReadPosRankSum=0.263;SOR=0.574	GT:AD:DP:GQ:PL	0/1:27,23:50:99:878,0,1135
3L	2990430	3L_2990430_SNP	G	A	849.77	.	AC=1;AF=0.500;AN=2;BaseQRankSum=1.273;ClippingRankSum=0.000;DB;DP=51;ExcessHet=3.0103;FS=1.066;MLEAC=1;MLEAF=0.500;MQ=43.39;MQRankSum=-3.820;QD=16.66;ReadPosRankSum=0.388;SOR=0.523	GT:AD:DP:GQ:PL	0/1:28,23:51:99:878,0,1135
3L	2990433	3L_2990433_SNP	A	G	852.77	.	AC=1;AF=0.500;AN=2;BaseQRankSum=0.525;ClippingRankSum=0.000;DB;DP=51;ExcessHet=3.0103;FS=1.066;MLEAC=1;MLEAF=0.500;MQ=43.39;MQRankSum=-3.820;QD=16.72;ReadPosRankSum=0.275;SOR=0.523	GT:AD:DP:GQ:PL	0/1:28,23:51:99:881,0,1106
3L	2990443	3L_2990443_SNP	T	G	831.77	.	AC=1;AF=0.500;AN=2;BaseQRankSum=-1.416;ClippingRankSum=0.000;DB;DP=51;ExcessHet=3.0103;FS=1.126;MLEAC=1;MLEAF=0.500;MQ=43.39;MQRankSum=-3.975;QD=16.31;ReadPosRankSum=-0.552;SOR=0.466	GT:AD:DP:GQ:PL	0/1:29,22:51:99:860,0,1110
3L	2990464	3L_2990464_SNP	A	T	810.77	.	AC=1;AF=0.500;AN=2;BaseQRankSum=2.434;ClippingRankSum=0.000;DB;DP=56;ExcessHet=3.0103;FS=1.075;MLEAC=1;MLEAF=0.500;MQ=43.75;MQRankSum=2.740;QD=14.74;ReadPosRankSum=0.210;SOR=0.914	GT:AD:DP:GQ:PL	0/1:20,35:55:99:839,0,391
3L	2990495	.	A	C	1558.77	.	AC=1;AF=0.500;AN=2;BaseQRankSum=-3.375;ClippingRankSum=0.000;DP=61;ExcessHet=3.0103;FS=3.850;MLEAC=1;MLEAF=0.500;MQ=43.85;MQRankSum=2.042;QD=25.98;ReadPosRankSum=1.530;SOR=1.292	GT:AD:DP:GQ:PL	0/1:20,40:60:99:1587,0,719
3L	2990499	3L_2990499_SNP	G	T	1555.77	.	AC=1;AF=0.500;AN=2;BaseQRankSum=-1.971;ClippingRankSum=0.000;DB;DP=62;ExcessHet=3.0103;FS=2.330;MLEAC=1;MLEAF=0.500;MQ=43.85;MQRankSum=1.993;QD=25.50;ReadPosRankSum=1.891;SOR=1.169	GT:AD:DP:GQ:PL	0/1:21,40:61:99:1584,0,750
3L	2990595	3L_2990595_SNP	T	C	780.77	.	AC=1;AF=0.500;AN=2;BaseQRankSum=-3.074;ClippingRankSum=0.000;DB;DP=67;ExcessHet=3.0103;FS=4.906;MLEAC=1;MLEAF=0.500;MQ=43.67;MQRankSum=-0.208;QD=11.65;ReadPosRankSum=-0.430;SOR=0.483	GT:AD:DP:GQ:PL	0/1:29,38:67:99:809,0,609
3L	2990622	3L_2990622_SNP	T	A	509.77	.	AC=1;AF=0.500;AN=2;BaseQRankSum=-2.219;ClippingRankSum=0.000;DB;DP=51;ExcessHet=3.0103;FS=3.933;MLEAC=1;MLEAF=0.500;MQ=43.62;MQRankSum=-0.101;QD=10.00;ReadPosRankSum=-0.913;SOR=0.456	GT:AD:DP:GQ:PL	0/1:26,25:51:99:538,0,567
3L	2991176	3L_2991176_SNP	G	C	678.77	.	AC=1;AF=0.500;AN=2;BaseQRankSum=0.623;ClippingRankSum=0.000;DB;DP=65;ExcessHet=3.0103;FS=0.000;MLEAC=1;MLEAF=0.500;MQ=44.00;MQRankSum=0.000;QD=10.44;ReadPosRankSum=0.067;SOR=0.634	GT:AD:DP:GQ:PL	0/1:32,33:65:99:707,0,688
3L	2991361	3L_2991361_SNP	T	G	534.77	.	AC=1;AF=0.500;AN=2;BaseQRankSum=-2.331;ClippingRankSum=0.000;DB;DP=63;ExcessHet=3.0103;FS=3.468;MLEAC=1;MLEAF=0.500;MQ=43.84;MQRankSum=0.222;QD=8.49;ReadPosRankSum=-1.524;SOR=0.889	GT:AD:DP:GQ:PL	0/1:35,28:63:99:563,0,805
3L	2991419	3L_2991419_SNP	G	T	610.77	.	AC=1;AF=0.500;AN=2;BaseQRankSum=1.313;ClippingRankSum=0.000;DB;DP=65;ExcessHet=3.0103;FS=3.451;MLEAC=1;MLEAF=0.500;MQ=43.55;MQRankSum=-0.036;QD=9.40;ReadPosRankSum=1.317;SOR=1.251	GT:AD:DP:GQ:PL	0/1:35,30:65:99:639,0,802
3L	2991443	3L_2991443_SNP	T	C	2874.77	.	AC=2;AF=1.00;AN=2;BaseQRankSum=1.527;ClippingRankSum=0.000;DB;DP=66;ExcessHet=3.0103;FS=0.000;MLEAC=2;MLEAF=1.00;MQ=43.49;MQRankSum=-0.554;QD=33.28;ReadPosRankSum=-1.628;SOR=0.357	GT:AD:DP:GQ:PL	1/1:1,65:66:99:2903,157,0
3L	2991444	3L_2991444_SNP	A	T	2874.77	.	AC=2;AF=1.00;AN=2;BaseQRankSum=1.439;ClippingRankSum=0.000;DB;DP=67;ExcessHet=3.0103;FS=0.000;MLEAC=2;MLEAF=1.00;MQ=43.50;MQRankSum=-0.549;QD=29.78;ReadPosRankSum=-1.629;SOR=0.373	GT:AD:DP:GQ:PL	1/1:1,66:67:99:2903,157,0
3L	2991453	3L_2991453_SNP	G	A	1143.77	.	AC=1;AF=0.500;AN=2;BaseQRankSum=3.504;ClippingRankSum=0.000;DB;DP=69;ExcessHet=3.0103;FS=0.000;MLEAC=1;MLEAF=0.500;MQ=43.43;MQRankSum=0.000;QD=16.58;ReadPosRankSum=1.895;SOR=0.598	GT:AD:DP:GQ:PL	0/1:38,31:69:99:1172,0,1502
3L	2991457	3L_2991457_SNP	A	G	1185.77	.	AC=1;AF=0.500;AN=2;BaseQRankSum=1.007;ClippingRankSum=0.000;DB;DP=68;ExcessHet=3.0103;FS=0.931;MLEAC=1;MLEAF=0.500;MQ=43.42;MQRankSum=-0.086;QD=17.44;ReadPosRankSum=1.829;SOR=0.551	GT:AD:DP:GQ:PL	0/1:38,30:68:99:1214,0,1499
3L	2991464	3L_2991464_SNP	C	T	2986.77	.	AC=2;AF=1.00;AN=2;BaseQRankSum=0.535;ClippingRankSum=0.000;DB;DP=68;ExcessHet=3.0103;FS=0.000;MLEAC=2;MLEAF=1.00;MQ=43.42;MQRankSum=-0.613;QD=31.50;ReadPosRankSum=-0.943;SOR=0.429	GT:AD:DP:GQ:PL	1/1:1,67:68:99:3015,163,0
3L	2991466	.	A	AC	1374.73	.	AC=1;AF=0.500;AN=2;BaseQRankSum=-0.133;ClippingRankSum=0.000;DP=68;ExcessHet=3.0103;FS=0.947;MLEAC=1;MLEAF=0.500;MQ=43.45;MQRankSum=-0.498;QD=20.22;ReadPosRankSum=-1.125;SOR=0.892	GT:AD:DP:GQ:PL	0/1:32,36:68:99:1412,0,1277
3L	2991467	.	TAC	T	1169.73	.	AC=1;AF=0.500;AN=2;BaseQRankSum=0.327;ClippingRankSum=0.000;DP=68;ExcessHet=3.0103;FS=2.063;MLEAC=1;MLEAF=0.500;MQ=43.45;MQRankSum=0.364;QD=17.20;ReadPosRankSum=0.801;SOR=0.456	GT:AD:DP:GQ:PL	0/1:37,31:68:99:1207,0,1567
3L	2991469	.	C	CCT	1484.73	.	AC=1;AF=0.500;AN=2;BaseQRankSum=-0.953;ClippingRankSum=0.000;DP=67;ExcessHet=3.0103;FS=0.935;MLEAC=1;MLEAF=0.500;MQ=43.44;MQRankSum=-0.571;QD=22.16;ReadPosRankSum=-0.867;SOR=0.843	GT:AD:DP:GQ:PL	0/1:32,35:67:99:1522,0,1260
3L	2991470	.	A	T	1451.77	.	AC=1;AF=0.500;AN=2;BaseQRankSum=1.505;ClippingRankSum=0.000;DP=70;ExcessHet=3.0103;FS=0.926;MLEAC=1;MLEAF=0.500;MQ=43.47;MQRankSum=-0.504;QD=20.74;ReadPosRankSum=-0.877;SOR=0.892	GT:AD:DP:GQ:PL	0/1:33,37:70:99:1480,0,1263
3L	2991479	3L_2991479_SNP	T	A	2830.77	.	AC=2;AF=1.00;AN=2;BaseQRankSum=0.571;ClippingRankSum=0.000;DB;DP=65;ExcessHet=3.0103;FS=0.000;MLEAC=2;MLEAF=1.00;MQ=43.46;MQRankSum=-0.584;QD=29.94;ReadPosRankSum=-0.240;SOR=0.379	GT:AD:DP:GQ:PL	1/1:1,64:65:99:2859,157,0
3L	2991498	3L_2991498_SNP	G	A	1845.77	.	AC=2;AF=1.00;AN=2;BaseQRankSum=0.880;ClippingRankSum=0.000;DB;DP=65;ExcessHet=3.0103;FS=0.000;MLEAC=2;MLEAF=1.00;MQ=43.49;MQRankSum=-0.560;QD=28.40;ReadPosRankSum=0.773;SOR=0.379	GT:AD:DP:GQ:PL	1/1:1,64:65:99:1874,150,0
3L	2991509	3L_2991509_SNP	T	C	1935.77	.	AC=2;AF=1.00;AN=2;BaseQRankSum=-1.138;ClippingRankSum=0.000;DB;DP=63;ExcessHet=3.0103;FS=0.000;MLEAC=2;MLEAF=1.00;MQ=43.47;MQRankSum=-0.572;QD=30.73;ReadPosRankSum=1.238;SOR=0.278	GT:AD:DP:GQ:PL	1/1:1,62:63:99:1964,144,0
3L	2991541	3L_2991541_SNP	T	A	1112.77	.	AC=1;AF=0.500;AN=2;BaseQRankSum=-2.553;ClippingRankSum=0.000;DB;DP=75;ExcessHet=3.0103;FS=6.257;MLEAC=1;MLEAF=0.500;MQ=43.55;MQRankSum=0.645;QD=14.84;ReadPosRankSum=0.925;SOR=0.833	GT:AD:DP:GQ:PL	0/1:26,49:75:99:1141,0,526
3L	2991558	3L_2991558_SNP	C	T	1823.77	.	AC=2;AF=1.00;AN=2;BaseQRankSum=-0.352;ClippingRankSum=0.000;DB;DP=68;ExcessHet=3.0103;FS=3.209;MLEAC=2;MLEAF=1.00;MQ=43.71;MQRankSum=-0.377;QD=27.22;ReadPosRankSum=0.492;SOR=0.416	GT:AD:DP:GQ:PL	1/1:1,66:67:99:1852,172,0
3L	2991598	3L_2991598_SNP	G	T	1740.77	.	AC=2;AF=1.00;AN=2;BaseQRankSum=1.052;ClippingRankSum=0.000;DB;DP=68;ExcessHet=3.0103;FS=3.140;MLEAC=2;MLEAF=1.00;MQ=43.74;MQRankSum=-0.347;QD=25.60;ReadPosRankSum=-0.822;SOR=0.365	GT:AD:DP:GQ:PL	1/1:1,67:68:99:1769,176,0
3L	2991655	.	TTG	T	1325.73	.	AC=1;AF=0.500;AN=2;BaseQRankSum=1.286;ClippingRankSum=0.000;DP=70;ExcessHet=3.0103;FS=12.885;MLEAC=1;MLEAF=0.500;MQ=43.75;MQRankSum=0.234;QD=19.79;ReadPosRankSum=0.145;SOR=1.126	GT:AD:DP:GQ:PL	0/1:32,35:67:99:1363,0,1238
3L	2991665	3L_2991665_SNP	T	C	1302.77	.	AC=1;AF=0.500;AN=2;BaseQRankSum=-2.882;ClippingRankSum=0.000;DB;DP=65;ExcessHet=3.0103;FS=13.217;MLEAC=1;MLEAF=0.500;MQ=43.73;MQRankSum=0.242;QD=20.04;ReadPosRankSum=0.854;SOR=1.028	GT:AD:DP:GQ:PL	0/1:31,34:65:99:1331,0,1241
3L	2991723	3L_2991723_SNP	A	T	1479.77	.	AC=2;AF=1.00;AN=2;DB;DP=53;ExcessHet=3.0103;FS=0.000;MLEAC=2;MLEAF=1.00;MQ=43.89;QD=27.92;SOR=0.730	GT:AD:DP:GQ:PL	1/1:0,53:53:99:1508,159,0
3L	2991753	3L_2991753_SNP	T	C	1564.77	.	AC=2;AF=1.00;AN=2;BaseQRankSum=-1.599;ClippingRankSum=0.000;DB;DP=61;ExcessHet=3.0103;FS=3.704;MLEAC=2;MLEAF=1.00;MQ=43.90;MQRankSum=-0.152;QD=25.65;ReadPosRankSum=0.683;SOR=0.773	GT:AD:DP:GQ:PL	1/1:1,60:61:99:1593,152,0
3L	2991855	3L_2991855_SNP	T	G	1922.77	.	AC=2;AF=1.00;AN=2;BaseQRankSum=0.498;ClippingRankSum=0.000;DB;DP=74;ExcessHet=3.0103;FS=0.000;MLEAC=2;MLEAF=1.00;MQ=43.97;MQRankSum=0.000;QD=26.34;ReadPosRankSum=0.453;SOR=0.223	GT:AD:DP:GQ:PL	1/1:1,72:73:99:1951,190,0
3L	2991929	3L_2991929_SNP	A	G	1014.77	.	AC=1;AF=0.500;AN=2;BaseQRankSum=-0.859;ClippingRankSum=0.000;DB;DP=74;ExcessHet=3.0103;FS=4.706;MLEAC=1;MLEAF=0.500;MQ=44.00;MQRankSum=0.000;QD=13.71;ReadPosRankSum=0.084;SOR=0.806	GT:AD:DP:GQ:PL	0/1:28,46:74:99:1043,0,556
3L	2991968	3L_2991968_SNP	G	A	1449.77	.	AC=1;AF=0.500;AN=2;BaseQRankSum=2.813;ClippingRankSum=0.000;DB;DP=61;ExcessHet=3.0103;FS=2.218;MLEAC=1;MLEAF=0.500;MQ=44.00;MQRankSum=0.000;QD=23.77;ReadPosRankSum=-1.658;SOR=1.108	GT:AD:DP:GQ:PL	0/1:25,36:61:99:1478,0,931
3L	2991974	3L_2991974_SNP	T	A	1520.77	.	AC=1;AF=0.500;AN=2;BaseQRankSum=-0.064;ClippingRankSum=0.000;DB;DP=64;ExcessHet=3.0103;FS=3.470;MLEAC=1;MLEAF=0.500;MQ=44.00;MQRankSum=0.000;QD=23.76;ReadPosRankSum=-1.689;SOR=1.179	GT:AD:DP:GQ:PL	0/1:26,38:64:99:1549,0,993
3L	2991978	3L_2991978_SNP	T	C	1554.77	.	AC=1;AF=0.500;AN=2;BaseQRankSum=2.532;ClippingRankSum=0.000;DB;DP=67;ExcessHet=3.0103;FS=6.741;MLEAC=1;MLEAF=0.500;MQ=44.00;MQRankSum=0.000;QD=23.21;ReadPosRankSum=-1.513;SOR=1.327	GT:AD:DP:GQ:PL	0/1:28,39:67:99:1583,0,1022
3L	2991992	3L_2991992_SNP	A	T	814.77	.	AC=1;AF=0.500;AN=2;BaseQRankSum=-1.249;ClippingRankSum=0.000;DB;DP=68;ExcessHet=3.0103;FS=2.048;MLEAC=1;MLEAF=0.500;MQ=44.00;MQRankSum=0.000;QD=11.98;ReadPosRankSum=-0.585;SOR=1.022	GT:AD:DP:GQ:PL	0/1:31,37:68:99:843,0,660
3L	2992009	3L_2992009_SNP	C	G	1373.77	.	AC=1;AF=0.500;AN=2;BaseQRankSum=1.696;ClippingRankSum=0.000;DB;DP=68;ExcessHet=3.0103;FS=3.334;MLEAC=1;MLEAF=0.500;MQ=44.00;MQRankSum=0.000;QD=20.20;ReadPosRankSum=0.706;SOR=1.244	GT:AD:DP:GQ:PL	0/1:34,34:68:99:1402,0,1319
3L	2992011	3L_2992011_SNP	A	T	1370.77	.	AC=1;AF=0.500;AN=2;BaseQRankSum=-3.109;ClippingRankSum=0.000;DB;DP=69;ExcessHet=3.0103;FS=4.738;MLEAC=1;MLEAF=0.500;MQ=44.00;MQRankSum=0.000;QD=19.87;ReadPosRankSum=0.468;SOR=1.308	GT:AD:DP:GQ:PL	0/1:34,35:69:99:1399,0,1341
3L	2992016	.	G	T	1404.77	.	AC=1;AF=0.500;AN=2;BaseQRankSum=2.079;ClippingRankSum=0.000;DP=68;ExcessHet=3.0103;FS=3.322;MLEAC=1;MLEAF=0.500;MQ=44.00;MQRankSum=0.000;QD=20.66;ReadPosRankSum=0.522;SOR=1.113	GT:AD:DP:GQ:PL	0/1:33,35:68:99:1433,0,1247
3L	2992035	3L_2992035_SNP	C	G	1790.77	.	AC=2;AF=1.00;AN=2;DB;DP=63;ExcessHet=3.0103;FS=0.000;MLEAC=2;MLEAF=1.00;MQ=44.00;QD=28.42;SOR=0.859	GT:AD:DP:GQ:PL	1/1:0,63:63:99:1819,189,0
3L	2992214	.	GTTT	G	823.73	.	AC=1;AF=0.500;AN=2;BaseQRankSum=-0.394;ClippingRankSum=0.000;DP=52;ExcessHet=3.0103;FS=2.269;MLEAC=1;MLEAF=0.500;MQ=44.00;MQRankSum=0.000;QD=19.61;ReadPosRankSum=2.396;SOR=0.610	GT:AD:DP:GQ:PL	0/1:15,27:42:99:789,0,236
3L	2992266	3L_2992266_SNP	A	G	1197.77	.	AC=2;AF=1.00;AN=2;DB;DP=45;ExcessHet=3.0103;FS=0.000;MLEAC=2;MLEAF=1.00;MQ=44.00;QD=27.22;SOR=1.230	GT:AD:DP:GQ:PL	1/1:0,44:44:99:1226,132,0
3L	2992300	3L_2992300_SNP	A	G	645.77	.	AC=1;AF=0.500;AN=2;BaseQRankSum=-3.026;ClippingRankSum=0.000;DB;DP=55;ExcessHet=3.0103;FS=5.896;MLEAC=1;MLEAF=0.500;MQ=44.00;MQRankSum=0.000;QD=11.74;ReadPosRankSum=-0.857;SOR=0.217	GT:AD:DP:GQ:PL	0/1:23,32:55:99:674,0,482
3L	2992359	3L_2992359_SNP	G	T	1060.77	.	AC=1;AF=0.500;AN=2;BaseQRankSum=1.965;ClippingRankSum=0.000;DB;DP=56;ExcessHet=3.0103;FS=2.268;MLEAC=1;MLEAF=0.500;MQ=44.00;MQRankSum=0.000;QD=18.94;ReadPosRankSum=-0.900;SOR=0.637	GT:AD:DP:GQ:PL	0/1:28,28:56:99:1089,0,1200
3L	2992360	3L_2992360_SNP	G	T	1060.77	.	AC=1;AF=0.500;AN=2;BaseQRankSum=1.646;ClippingRankSum=0.000;DB;DP=56;ExcessHet=3.0103;FS=2.268;MLEAC=1;MLEAF=0.500;MQ=44.00;MQRankSum=0.000;QD=18.94;ReadPosRankSum=-1.226;SOR=0.637	GT:AD:DP:GQ:PL	0/1:28,28:56:99:1089,0,1200
3L	2992406	3L_2992406_SNP	T	C	518.77	.	AC=1;AF=0.500;AN=2;BaseQRankSum=-2.544;ClippingRankSum=0.000;DB;DP=53;ExcessHet=3.0103;FS=2.323;MLEAC=1;MLEAF=0.500;MQ=44.00;MQRankSum=0.000;QD=9.79;ReadPosRankSum=-0.451;SOR=0.537	GT:AD:DP:GQ:PL	0/1:26,27:53:99:547,0,582
3L	2992441	3L_2992441_SNP	C	T	699.77	.	AC=1;AF=0.500;AN=2;BaseQRankSum=2.135;ClippingRankSum=0.000;DB;DP=53;ExcessHet=3.0103;FS=2.305;MLEAC=1;MLEAF=0.500;MQ=44.00;MQRankSum=0.000;QD=13.20;ReadPosRankSum=0.394;SOR=1.044	GT:AD:DP:GQ:PL	0/1:22,31:53:99:728,0,419
3L	2992583	3L_2992583_SNP	A	G	1327.77	.	AC=2;AF=1.00;AN=2;DB;DP=49;ExcessHet=3.0103;FS=0.000;MLEAC=2;MLEAF=1.00;MQ=44.00;QD=27.10;SOR=1.473	GT:AD:DP:GQ:PL	1/1:0,49:49:99:1356,147,0
3L	2992609	3L_2992609_SNP	G	T	397.77	.	AC=1;AF=0.500;AN=2;BaseQRankSum=2.201;ClippingRankSum=0.000;DB;DP=40;ExcessHet=3.0103;FS=9.328;MLEAC=1;MLEAF=0.500;MQ=43.95;MQRankSum=-1.001;QD=9.94;ReadPosRankSum=0.217;SOR=1.959	GT:AD:DP:GQ:PL	0/1:21,19:40:99:426,0,465
3L	2992641	.	A	G	1292.77	.	AC=2;AF=1.00;AN=2;DP=36;ExcessHet=3.0103;FS=0.000;MLEAC=2;MLEAF=1.00;MQ=43.89;QD=36.40;SOR=0.693	GT:AD:DP:GQ:PL	1/1:0,36:36:99:1321,108,0
3L	2992647	3L_2992647_SNP	A	G	417.77	.	AC=1;AF=0.500;AN=2;BaseQRankSum=-1.480;ClippingRankSum=0.000;DB;DP=38;ExcessHet=3.0103;FS=4.536;MLEAC=1;MLEAF=0.500;MQ=43.90;MQRankSum=-1.322;QD=10.99;ReadPosRankSum=0.453;SOR=0.634	GT:AD:DP:GQ:PL	0/1:18,20:38:99:446,0,402
3L	2992688	3L_2992688_SNP	C	T	491.77	.	AC=1;AF=0.500;AN=2;BaseQRankSum=1.376;ClippingRankSum=0.000;DB;DP=43;ExcessHet=3.0103;FS=2.772;MLEAC=1;MLEAF=0.500;MQ=43.80;MQRankSum=-1.910;QD=11.44;ReadPosRankSum=0.901;SOR=0.302	GT:AD:DP:GQ:PL	0/1:20,23:43:99:520,0,416
3L	2992693	3L_2992693_SNP	A	G	1529.77	.	AC=2;AF=1.00;AN=2;DB;DP=42;ExcessHet=3.0103;FS=0.000;MLEAC=2;MLEAF=1.00;MQ=43.79;QD=26.68;SOR=1.259	GT:AD:DP:GQ:PL	1/1:0,42:42:99:1558,129,0
3L	2992702	.	C	CAA,CAAAA	1389.73	.	AC=1,1;AF=0.500,0.500;AN=2;DP=42;ExcessHet=3.0103;FS=0.000;MLEAC=1,1;MLEAF=0.500,0.500;MQ=43.79;QD=35.64;SOR=1.236	GT:AD:DP:GQ:PL	1/2:0,20,19:39:99:1427,604,484,513,0,446
3L	2992873	.	C	CTT	543.73	.	AC=1;AF=0.500;AN=2;BaseQRankSum=-0.480;ClippingRankSum=0.000;DP=53;ExcessHet=3.0103;FS=1.133;MLEAC=1;MLEAF=0.500;MQ=43.60;MQRankSum=-1.862;QD=11.57;ReadPosRankSum=-0.310;SOR=0.465	GT:AD:DP:GQ:PL	0/1:22,25:47:99:581,0,514
3L	2992902	3L_2992902_SNP	T	C	366.77	.	AC=1;AF=0.500;AN=2;BaseQRankSum=-3.606;ClippingRankSum=0.000;DB;DP=49;ExcessHet=3.0103;FS=3.997;MLEAC=1;MLEAF=0.500;MQ=43.57;MQRankSum=1.180;QD=7.49;ReadPosRankSum=1.344;SOR=0.491	GT:AD:DP:GQ:PL	0/1:28,21:49:99:395,0,653
3L	2992927	3L_2992927_SNP	G	A	725.77	.	AC=1;AF=0.500;AN=2;BaseQRankSum=3.217;ClippingRankSum=0.000;DB;DP=46;ExcessHet=3.0103;FS=1.159;MLEAC=1;MLEAF=0.500;MQ=43.54;MQRankSum=1.227;QD=15.78;ReadPosRankSum=-0.055;SOR=0.472	GT:AD:DP:GQ:PL	0/1:26,20:46:99:754,0,970
3L	2992928	3L_2992928_SNP	A	G	725.77	.	AC=1;AF=0.500;AN=2;BaseQRankSum=1.635;ClippingRankSum=0.000;DB;DP=46;ExcessHet=3.0103;FS=1.159;MLEAC=1;MLEAF=0.500;MQ=43.54;MQRankSum=1.227;QD=15.78;ReadPosRankSum=-0.100;SOR=0.472	GT:AD:DP:GQ:PL	0/1:26,20:46:99:754,0,970
3L	2992935	3L_2992935_SNP	C	T	1639.77	.	AC=2;AF=1.00;AN=2;DB;DP=47;ExcessHet=3.0103;FS=0.000;MLEAC=2;MLEAF=1.00;MQ=43.55;QD=34.89;SOR=1.132	GT:AD:DP:GQ:PL	1/1:0,47:47:99:1668,141,0
3L	2992984	3L_2992984_SNP	T	C	1348.77	.	AC=2;AF=1.00;AN=2;BaseQRankSum=0.105;ClippingRankSum=0.000;DB;DP=53;ExcessHet=3.0103;FS=3.263;MLEAC=2;MLEAF=1.00;MQ=43.69;MQRankSum=-0.334;QD=25.45;ReadPosRankSum=1.471;SOR=0.467	GT:AD:DP:GQ:PL	1/1:1,52:53:99:1377,130,0
3L	2993040	.	CA	C	538.73	.	AC=1;AF=0.500;AN=2;BaseQRankSum=-1.366;ClippingRankSum=0.000;DP=49;ExcessHet=3.0103;FS=10.731;MLEAC=1;MLEAF=0.500;MQ=43.84;MQRankSum=-1.768;QD=10.99;ReadPosRankSum=0.061;SOR=0.930	GT:AD:DP:GQ:PL	0/1:21,28:49:99:576,0,415
3L	2993130	3L_2993130_SNP	G	C	388.77	.	AC=1;AF=0.500;AN=2;BaseQRankSum=0.164;ClippingRankSum=0.000;DB;DP=60;ExcessHet=3.0103;FS=0.000;MLEAC=1;MLEAF=0.500;MQ=43.62;MQRankSum=-0.132;QD=6.59;ReadPosRankSum=-0.806;SOR=0.643	GT:AD:DP:GQ:PL	0/1:37,22:59:99:417,0,832
3L	2993205	.	A	AG	1933.73	.	AC=2;AF=1.00;AN=2;BaseQRankSum=1.594;ClippingRankSum=0.000;DP=53;ExcessHet=3.0103;FS=0.000;MLEAC=2;MLEAF=1.00;MQ=43.37;MQRankSum=-0.620;QD=30.77;ReadPosRankSum=-0.067;SOR=0.284	GT:AD:DP:GQ:PL	1/1:1,51:52:99:1971,132,0
3L	2993228	3L_2993228_SNP	A	G	1116.77	.	AC=1;AF=0.500;AN=2;BaseQRankSum=2.371;ClippingRankSum=0.000;DB;DP=51;ExcessHet=3.0103;FS=10.318;MLEAC=1;MLEAF=0.500;MQ=43.37;MQRankSum=-0.489;QD=21.90;ReadPosRankSum=-0.875;SOR=1.053	GT:AD:DP:GQ:PL	0/1:22,29:51:99:1145,0,927
3L	2993233	3L_2993233_SNP	T	G	1155.77	.	AC=1;AF=0.500;AN=2;BaseQRankSum=0.434;ClippingRankSum=0.000;DB;DP=54;ExcessHet=3.0103;FS=7.696;MLEAC=1;MLEAF=0.500;MQ=43.33;MQRankSum=-0.535;QD=21.40;ReadPosRankSum=-0.296;SOR=1.199	GT:AD:DP:GQ:PL	0/1:24,30:54:99:1184,0,945
3L	2993246	3L_2993246_SNP	A	G	1161.77	.	AC=1;AF=0.500;AN=2;BaseQRankSum=0.847;ClippingRankSum=0.000;DB;DP=52;ExcessHet=3.0103;FS=7.905;MLEAC=1;MLEAF=0.500;MQ=43.30;MQRankSum=-0.527;QD=22.34;ReadPosRankSum=0.157;SOR=1.082	GT:AD:DP:GQ:PL	0/1:23,29:52:99:1190,0,865
3L	2993248	3L_2993248_SNP	A	G	1867.77	.	AC=2;AF=1.00;AN=2;BaseQRankSum=-0.892;ClippingRankSum=0.000;DB;DP=53;ExcessHet=3.0103;FS=3.263;MLEAC=2;MLEAF=1.00;MQ=43.28;MQRankSum=-0.669;QD=25.15;ReadPosRankSum=-1.346;SOR=0.467	GT:AD:DP:GQ:PL	1/1:1,52:53:99:1896,130,0
3L	2993280	3L_2993280_SNP	C	T	554.77	.	AC=1;AF=0.500;AN=2;BaseQRankSum=-0.710;ClippingRankSum=0.000;DB;DP=50;ExcessHet=3.0103;FS=7.790;MLEAC=1;MLEAF=0.500;MQ=43.07;MQRankSum=0.409;QD=11.10;ReadPosRankSum=0.446;SOR=0.477	GT:AD:DP:GQ:PL	0/1:24,26:50:99:583,0,496
3L	2993306	3L_2993306_SNP	A	G	2125.77	.	AC=2;AF=1.00;AN=2;BaseQRankSum=-1.357;ClippingRankSum=0.000;DB;DP=51;ExcessHet=3.0103;FS=3.096;MLEAC=2;MLEAF=1.00;MQ=42.88;MQRankSum=-0.985;QD=28.14;ReadPosRankSum=1.170;SOR=0.348	GT:AD:DP:GQ:PL	1/1:1,50:51:99:2154,127,0
3L	2993323	3L_2993323_SNP	A	T	1107.77	.	AC=1;AF=0.500;AN=2;BaseQRankSum=-0.149;ClippingRankSum=0.000;DB;DP=55;ExcessHet=3.0103;FS=3.783;MLEAC=1;MLEAF=0.500;MQ=42.80;MQRankSum=-1.164;QD=20.14;ReadPosRankSum=-0.423;SOR=0.564	GT:AD:DP:GQ:PL	0/1:25,30:55:99:1136,0,888
3L	2993331	3L_2993331_SNP	C	A	2221.77	.	AC=2;AF=1.00;AN=2;DB;DP=50;ExcessHet=3.0103;FS=0.000;MLEAC=2;MLEAF=1.00;MQ=42.75;QD=32.73;SOR=0.693	GT:AD:DP:GQ:PL	1/1:0,50:50:99:2250,151,0
3L	2993333	3L_2993333_SNP	C	G	2356.77	.	AC=2;AF=1.00;AN=2;DB;DP=50;ExcessHet=3.0103;FS=0.000;MLEAC=2;MLEAF=1.00;MQ=42.75;QD=27.61;SOR=0.693	GT:AD:DP:GQ:PL	1/1:0,50:50:99:2385,160,0
3L	2993342	3L_2993342_SNP	G	A	1233.77	.	AC=1;AF=0.500;AN=2;BaseQRankSum=-1.616;ClippingRankSum=0.000;DB;DP=57;ExcessHet=3.0103;FS=7.241;MLEAC=1;MLEAF=0.500;MQ=42.79;MQRankSum=-1.486;QD=21.65;ReadPosRankSum=-1.266;SOR=1.075	GT:AD:DP:GQ:PL	0/1:26,31:57:99:1262,0,1037
3L	2993344	.	TAGTTTATCTTCATA	T	987.73	.	AC=1;AF=0.500;AN=2;BaseQRankSum=0.399;ClippingRankSum=0.000;DP=61;ExcessHet=3.0103;FS=13.730;MLEAC=1;MLEAF=0.500;MQ=42.78;MQRankSum=1.766;QD=16.19;ReadPosRankSum=1.016;SOR=0.814	GT:AD:DP:GQ:PL	0/1:34,27:61:99:1025,0,1430
3L	2993361	3L_2993361_SNP	T	C	1023.77	.	AC=1;AF=0.500;AN=2;BaseQRankSum=1.055;ClippingRankSum=0.000;DB;DP=54;ExcessHet=3.0103;FS=12.659;MLEAC=1;MLEAF=0.500;MQ=42.79;MQRankSum=-1.802;QD=18.96;SOR=1.693	GT:AD:DP:GQ:PL	0/1:27,27:54:99:1052,0,1052
3L	2993370	3L_2993370_SNP	G	A	2401.77	.	AC=2;AF=1.00;AN=2;DB;DP=54;ExcessHet=3.0103;FS=0.000;MLEAC=2;MLEAF=1.00;MQ=42.79;QD=33.14;SOR=0.931	GT:AD:DP:GQ:PL	1/1:0,54:54:99:2430,163,0
3L	2993393	3L_2993393_SNP	T	A	2468.77	.	AC=2;AF=1.00;AN=2;DB;DP=55;ExcessHet=3.0103;FS=0.000;MLEAC=2;MLEAF=1.00;MQ=42.72;QD=31.14;SOR=0.884	GT:AD:DP:GQ:PL	1/1:0,55:55:99:2497,172,0
3L	2993400	3L_2993400_SNP	A	C	630.77	.	AC=1;AF=0.500;AN=2;BaseQRankSum=0.814;ClippingRankSum=0.000;DB;DP=57;ExcessHet=3.0103;FS=3.654;MLEAC=1;MLEAF=0.500;MQ=42.72;MQRankSum=-2.249;QD=11.07;ReadPosRankSum=0.120;SOR=1.101	GT:AD:DP:GQ:PL	0/1:27,30:57:99:659,0,563
3L	2993422	3L_2993422_SNP	G	A	2088.77	.	AC=2;AF=1.00;AN=2;DB;DP=58;ExcessHet=3.0103;FS=0.000;MLEAC=2;MLEAF=1.00;MQ=42.84;QD=24.64;SOR=0.693	GT:AD:DP:GQ:PL	1/1:0,58:58:99:2117,174,0
3L	2993426	3L_2993426_SNP	G	T	996.77	.	AC=1;AF=0.500;AN=2;BaseQRankSum=0.157;ClippingRankSum=0.000;DB;DP=55;ExcessHet=3.0103;FS=7.423;MLEAC=1;MLEAF=0.500;MQ=42.89;MQRankSum=-3.642;QD=18.12;ReadPosRankSum=1.348;SOR=0.897	GT:AD:DP:GQ:PL	0/1:28,27:55:99:1025,0,1163
3L	2993437	.	AAT	A	999.73	.	AC=1;AF=0.500;AN=2;BaseQRankSum=-1.141;ClippingRankSum=0.000;DP=57;ExcessHet=3.0103;FS=7.294;MLEAC=1;MLEAF=0.500;MQ=42.96;MQRankSum=-4.030;QD=17.54;ReadPosRankSum=1.112;SOR=1.189	GT:AD:DP:GQ:PL	0/1:30,27:57:99:1037,0,1291
3L	2993440	.	CAT	C	1041.73	.	AC=1;AF=0.500;AN=2;BaseQRankSum=-0.419;ClippingRankSum=0.000;DP=59;ExcessHet=3.0103;FS=5.293;MLEAC=1;MLEAF=0.500;MQ=43.00;MQRankSum=-4.199;QD=17.66;ReadPosRankSum=1.039;SOR=1.244	GT:AD:DP:GQ:PL	0/1:32,27:59:99:1079,0,1288
3L	2993443	3L_2993443_SNP	A	C	1017.77	.	AC=1;AF=0.500;AN=2;BaseQRankSum=0.991;ClippingRankSum=0.000;DB;DP=56;ExcessHet=3.0103;FS=5.291;MLEAC=1;MLEAF=0.500;MQ=42.98;MQRankSum=-4.611;QD=18.17;ReadPosRankSum=-1.619;SOR=1.269	GT:AD:DP:GQ:PL	0/1:29,27:56:99:1046,0,1165
3L	2993468	3L_2993468_SNP	C	G	725.77	.	AC=1;AF=0.500;AN=2;BaseQRankSum=2.030;ClippingRankSum=0.000;DB;DP=53;ExcessHet=3.0103;FS=3.809;MLEAC=1;MLEAF=0.500;MQ=43.20;MQRankSum=-3.425;QD=13.69;ReadPosRankSum=1.137;SOR=1.230	GT:AD:DP:GQ:PL	0/1:32,21:53:99:754,0,1235
3L	2993487	3L_2993487_SNP	C	T	1712.77	.	AC=2;AF=1.00;AN=2;BaseQRankSum=0.000;ClippingRankSum=0.000;DB;DP=54;ExcessHet=3.0103;FS=0.000;MLEAC=2;MLEAF=1.00;MQ=43.35;MQRankSum=-0.601;QD=31.72;ReadPosRankSum=-0.546;SOR=0.395	GT:AD:DP:GQ:PL	1/1:1,53:54:99:1741,106,0
3L	2993528	3L_2993528_SNP	T	C	1916.77	.	AC=2;AF=1.00;AN=2;BaseQRankSum=-0.860;ClippingRankSum=0.000;DB;DP=51;ExcessHet=3.0103;FS=3.096;MLEAC=2;MLEAF=1.00;MQ=43.50;MQRankSum=-0.506;QD=25.27;ReadPosRankSum=-1.362;SOR=0.348	GT:AD:DP:GQ:PL	1/1:1,50:51:99:1945,125,0
3L	2993640	3L_2993640_SNP	C	G	452.77	.	AC=1;AF=0.500;AN=2;BaseQRankSum=0.221;ClippingRankSum=0.000;DB;DP=47;ExcessHet=3.0103;FS=1.119;MLEAC=1;MLEAF=0.500;MQ=43.58;MQRankSum=-0.210;QD=9.63;ReadPosRankSum=-1.028;SOR=0.507	GT:AD:DP:GQ:PL	0/1:25,22:47:99:481,0,509
3L	2993671	3L_2993671_SNP	A	G	1409.77	.	AC=2;AF=1.00;AN=2;DB;DP=51;ExcessHet=3.0103;FS=0.000;MLEAC=2;MLEAF=1.00;MQ=43.50;QD=27.64;SOR=0.994	GT:AD:DP:GQ:PL	1/1:0,51:51:99:1438,153,0
3L	2993748	3L_2993748_SNP	C	T	2296.77	.	AC=2;AF=1.00;AN=2;DB;DP=54;ExcessHet=3.0103;FS=0.000;MLEAC=2;MLEAF=1.00;MQ=43.71;QD=25.63;SOR=1.179	GT:AD:DP:GQ:PL	1/1:0,53:53:99:2325,165,0
3L	2993769	3L_2993769_SNP	T	G	2373.77	.	AC=2;AF=1.00;AN=2;DB;DP=56;ExcessHet=3.0103;FS=0.000;MLEAC=2;MLEAF=1.00;MQ=43.79;QD=26.23;SOR=1.061	GT:AD:DP:GQ:PL	1/1:0,55:55:99:2402,166,0
3L	2993793	3L_2993793_SNP	G	T	1320.77	.	AC=1;AF=0.500;AN=2;BaseQRankSum=1.193;ClippingRankSum=0.000;DB;DP=60;ExcessHet=3.0103;FS=2.198;MLEAC=1;MLEAF=0.500;MQ=43.90;MQRankSum=2.035;QD=22.01;ReadPosRankSum=-1.697;SOR=0.839	GT:AD:DP:GQ:PL	0/1:26,34:60:99:1349,0,961
3L	2993794	3L_2993794_SNP	C	G	1320.77	.	AC=1;AF=0.500;AN=2;BaseQRankSum=-1.582;ClippingRankSum=0.000;DB;DP=60;ExcessHet=3.0103;FS=2.198;MLEAC=1;MLEAF=0.500;MQ=43.90;MQRankSum=2.035;QD=22.01;ReadPosRankSum=-1.581;SOR=0.839	GT:AD:DP:GQ:PL	0/1:26,34:60:99:1349,0,961
3L	2993812	3L_2993812_SNP	C	A	1209.77	.	AC=1;AF=0.500;AN=2;BaseQRankSum=-0.404;ClippingRankSum=0.000;DB;DP=58;ExcessHet=3.0103;FS=0.000;MLEAC=1;MLEAF=0.500;MQ=43.93;MQRankSum=0.224;QD=20.86;ReadPosRankSum=0.678;SOR=0.760	GT:AD:DP:GQ:PL	0/1:25,33:58:99:1238,0,892
3L	2993939	3L_2993939_SNP	C	T	560.77	.	AC=1;AF=0.500;AN=2;BaseQRankSum=0.745;ClippingRankSum=0.000;DB;DP=52;ExcessHet=3.0103;FS=0.000;MLEAC=1;MLEAF=0.500;MQ=43.96;MQRankSum=-0.962;QD=10.78;ReadPosRankSum=-1.607;SOR=0.693	GT:AD:DP:GQ:PL	0/1:26,26:52:99:589,0,569
3L	2993960	3L_2993960_SNP	A	T	547.77	.	AC=1;AF=0.500;AN=2;BaseQRankSum=-0.647;ClippingRankSum=0.000;DB;DP=55;ExcessHet=3.0103;FS=0.000;MLEAC=1;MLEAF=0.500;MQ=44.00;MQRankSum=0.000;QD=9.96;ReadPosRankSum=0.182;SOR=0.809	GT:AD:DP:GQ:PL	0/1:29,26:55:99:576,0,1091
3L	2993967	3L_2993967_SNP	A	C	590.77	.	AC=1;AF=0.500;AN=2;BaseQRankSum=-2.665;ClippingRankSum=0.000;DB;DP=56;ExcessHet=3.0103;FS=1.033;MLEAC=1;MLEAF=0.500;MQ=44.00;MQRankSum=0.000;QD=10.55;ReadPosRankSum=0.681;SOR=0.982	GT:AD:DP:GQ:PL	0/1:27,29:56:99:619,0,985
3L	2994021	3L_2994021_SNP	A	T	782.77	.	AC=1;AF=0.500;AN=2;BaseQRankSum=1.046;ClippingRankSum=0.000;DB;DP=67;ExcessHet=3.0103;FS=0.937;MLEAC=1;MLEAF=0.500;MQ=44.00;MQRankSum=0.000;QD=11.68;ReadPosRankSum=1.476;SOR=0.513	GT:AD:DP:GQ:PL	0/1:30,37:67:99:811,0,660
3L	2994080	3L_2994080_SNP	A	C	1738.77	.	AC=2;AF=1.00;AN=2;BaseQRankSum=-0.821;ClippingRankSum=0.000;DB;DP=70;ExcessHet=3.0103;FS=3.399;MLEAC=2;MLEAF=1.00;MQ=44.00;MQRankSum=0.000;QD=24.84;ReadPosRankSum=-0.673;SOR=0.551	GT:AD:DP:GQ:PL	1/1:1,69:70:99:1767,178,0
3L	2994224	3L_2994224_SNP	G	A	1642.77	.	AC=2;AF=1.00;AN=2;DB;DP=62;ExcessHet=3.0103;FS=0.000;MLEAC=2;MLEAF=1.00;MQ=43.97;QD=26.50;SOR=0.976	GT:AD:DP:GQ:PL	1/1:0,62:62:99:1671,185,0
3L	2994236	3L_2994236_SNP	C	A	1604.77	.	AC=2;AF=1.00;AN=2;DB;DP=59;ExcessHet=3.0103;FS=0.000;MLEAC=2;MLEAF=1.00;MQ=43.97;QD=27.20;SOR=0.950	GT:AD:DP:GQ:PL	1/1:0,59:59:99:1633,177,0
3L	2994302	3L_2994302_SNP	A	G	1521.77	.	AC=2;AF=1.00;AN=2;DB;DP=58;ExcessHet=3.0103;FS=0.000;MLEAC=2;MLEAF=1.00;MQ=43.93;QD=26.24;SOR=0.762	GT:AD:DP:GQ:PL	1/1:0,58:58:99:1550,174,0
3L	2994600	3L_2994600_SNP	G	T	242.77	.	AC=1;AF=0.500;AN=2;BaseQRankSum=0.448;ClippingRankSum=0.000;DB;DP=44;ExcessHet=3.0103;FS=1.223;MLEAC=1;MLEAF=0.500;MQ=44.00;MQRankSum=0.000;QD=5.65;ReadPosRankSum=-0.180;SOR=0.889	GT:AD:DP:GQ:PL	0/1:27,16:43:99:271,0,596
3L	2994684	3L_2994684_SNP	T	C	534.77	.	AC=1;AF=0.500;AN=2;BaseQRankSum=-0.941;ClippingRankSum=0.000;DB;DP=53;ExcessHet=3.0103;FS=10.268;MLEAC=1;MLEAF=0.500;MQ=43.96;MQRankSum=1.078;QD=10.28;ReadPosRankSum=-1.050;SOR=1.407	GT:AD:DP:GQ:PL	0/1:25,27:52:99:563,0,530
3L	2994749	3L_2994749_SNP	C	T	492.77	.	AC=1;AF=0.500;AN=2;BaseQRankSum=-0.221;ClippingRankSum=0.000;DB;DP=44;ExcessHet=3.0103;FS=6.448;MLEAC=1;MLEAF=0.500;MQ=43.87;MQRankSum=-0.326;QD=11.20;ReadPosRankSum=1.921;SOR=0.343	GT:AD:DP:GQ:PL	0/1:19,25:44:99:521,0,752
3L	2994754	3L_2994754_SNP	C	T	423.77	.	AC=1;AF=0.500;AN=2;BaseQRankSum=3.447;ClippingRankSum=0.000;DB;DP=46;ExcessHet=3.0103;FS=4.119;MLEAC=1;MLEAF=0.500;MQ=43.83;MQRankSum=-0.158;QD=9.21;ReadPosRankSum=-2.545;SOR=1.188	GT:AD:DP:GQ:PL	0/1:25,21:46:99:452,0,954
3L	2994816	.	C	CCTGAAT	2068.73	.	AC=2;AF=1.00;AN=2;DP=45;ExcessHet=3.0103;FS=0.000;MLEAC=2;MLEAF=1.00;MQ=43.56;QD=25.66;SOR=0.836	GT:AD:DP:GQ:PL	1/1:0,43:43:99:2106,141,0
3L	2994853	3L_2994853_SNP	T	C	1305.77	.	AC=2;AF=1.00;AN=2;DB;DP=47;ExcessHet=3.0103;FS=0.000;MLEAC=2;MLEAF=1.00;MQ=43.54;QD=27.78;SOR=0.919	GT:AD:DP:GQ:PL	1/1:0,47:47:99:1334,141,0
3L	2994871	3L_2994871_SNP	C	T	1298.77	.	AC=2;AF=1.00;AN=2;DB;DP=49;ExcessHet=3.0103;FS=0.000;MLEAC=2;MLEAF=1.00;MQ=43.44;QD=26.51;SOR=1.225	GT:AD:DP:GQ:PL	1/1:0,49:49:99:1327,146,0
3L	2994905	3L_2994905_SNP	A	G	492.77	.	AC=1;AF=0.500;AN=2;BaseQRankSum=-1.616;ClippingRankSum=0.000;DB;DP=48;ExcessHet=3.0103;FS=10.833;MLEAC=1;MLEAF=0.500;MQ=43.51;MQRankSum=1.669;QD=10.27;ReadPosRankSum=0.363;SOR=0.406	GT:AD:DP:GQ:PL	0/1:22,26:48:99:521,0,442
3L	2994925	3L_2994925_SNP	G	A	2246.77	.	AC=2;AF=1.00;AN=2;DB;DP=50;ExcessHet=3.0103;FS=0.000;MLEAC=2;MLEAF=1.00;MQ=43.45;QD=29.29;SOR=1.390	GT:AD:DP:GQ:PL	1/1:0,50:50:99:2275,154,0
3L	2994928	3L_2994928_SNP	C	A	2266.77	.	AC=2;AF=1.00;AN=2;DB;DP=50;ExcessHet=3.0103;FS=0.000;MLEAC=2;MLEAF=1.00;MQ=43.45;QD=27.72;SOR=1.390	GT:AD:DP:GQ:PL	1/1:0,50:50:99:2295,154,0
3L	2994939	.	AAC	A	937.73	.	AC=1;AF=0.500;AN=2;BaseQRankSum=0.100;ClippingRankSum=0.000;DP=50;ExcessHet=3.0103;FS=1.142;MLEAC=1;MLEAF=0.500;MQ=43.41;MQRankSum=-2.126;QD=18.75;ReadPosRankSum=-1.310;SOR=1.061	GT:AD:DP:GQ:PL	0/1:25,25:50:99:975,0,972
3L	2994940	3L_2994940_SNP	A	T	943.77	.	AC=1;AF=0.500;AN=2;BaseQRankSum=0.521;ClippingRankSum=0.000;DB;DP=50;ExcessHet=3.0103;FS=1.142;MLEAC=1;MLEAF=0.500;MQ=43.41;MQRankSum=2.151;QD=18.88;ReadPosRankSum=1.213;SOR=0.425	GT:AD:DP:GQ:PL	0/1:25,25:50:99:972,0,974
3L	2994942	.	TACCCTTGC	T	937.73	.	AC=1;AF=0.500;AN=2;BaseQRankSum=1.735;ClippingRankSum=0.000;DP=50;ExcessHet=3.0103;FS=1.142;MLEAC=1;MLEAF=0.500;MQ=43.41;MQRankSum=-2.126;QD=18.75;ReadPosRankSum=-1.146;SOR=1.061	GT:AD:DP:GQ:PL	0/1:25,25:50:99:975,0,972
3L	2994962	3L_2994962_SNP	T	C	2340.77	.	AC=2;AF=1.00;AN=2;DB;DP=51;ExcessHet=3.0103;FS=0.000;MLEAC=2;MLEAF=1.00;MQ=43.42;QD=29.82;SOR=1.565	GT:AD:DP:GQ:PL	1/1:0,51:51:99:2369,160,0
3L	2994971	3L_2994971_SNP	A	G	2094.77	.	AC=2;AF=1.00;AN=2;DB;DP=48;ExcessHet=3.0103;FS=0.000;MLEAC=2;MLEAF=1.00;MQ=43.36;QD=31.60;SOR=1.426	GT:AD:DP:GQ:PL	1/1:0,48:48:99:2123,145,0
3L	2995005	3L_2995005_SNP	G	A	409.77	.	AC=1;AF=0.500;AN=2;BaseQRankSum=-1.488;ClippingRankSum=0.000;DB;DP=54;ExcessHet=3.0103;FS=7.985;MLEAC=1;MLEAF=0.500;MQ=43.36;MQRankSum=1.639;QD=7.73;ReadPosRankSum=-0.515;SOR=1.828	GT:AD:DP:GQ:PL	0/1:31,22:53:99:438,0,700
3L	2995032	3L_2995032_SNP	A	T	1213.77	.	AC=1;AF=0.500;AN=2;BaseQRankSum=2.732;ClippingRankSum=0.000;DB;DP=53;ExcessHet=3.0103;FS=5.706;MLEAC=1;MLEAF=0.500;MQ=43.39;MQRankSum=-1.446;QD=22.90;ReadPosRankSum=0.619;SOR=0.250	GT:AD:DP:GQ:PL	0/1:21,32:53:99:1242,0,735
3L	2995037	3L_2995037_SNP	T	A	2374.77	.	AC=2;AF=1.00;AN=2;DB;DP=52;ExcessHet=3.0103;FS=0.000;MLEAC=2;MLEAF=1.00;MQ=43.38;QD=30.05;SOR=1.036	GT:AD:DP:GQ:PL	1/1:0,52:52:99:2403,165,0
3L	2995053	3L_2995053_SNP	A	G	1266.77	.	AC=1;AF=0.500;AN=2;BaseQRankSum=-4.044;ClippingRankSum=0.000;DB;DP=57;ExcessHet=3.0103;FS=9.705;MLEAC=1;MLEAF=0.500;MQ=43.43;MQRankSum=-2.225;QD=22.22;ReadPosRankSum=0.562;SOR=0.722	GT:AD:DP:GQ:PL	0/1:24,33:57:99:1295,0,897
3L	2995056	3L_2995056_SNP	T	C	774.77	.	AC=1;AF=0.500;AN=2;BaseQRankSum=0.067;ClippingRankSum=0.000;DB;DP=58;ExcessHet=3.0103;FS=11.723;MLEAC=1;MLEAF=0.500;MQ=43.44;MQRankSum=2.175;QD=13.36;ReadPosRankSum=-0.119;SOR=1.406	GT:AD:DP:GQ:PL	0/1:34,24:58:99:803,0,1350
3L	2995097	3L_2995097_SNP	T	A	609.77	.	AC=1;AF=0.500;AN=2;BaseQRankSum=-0.541;ClippingRankSum=0.000;DB;DP=59;ExcessHet=3.0103;FS=9.192;MLEAC=1;MLEAF=0.500;MQ=43.68;MQRankSum=2.480;QD=10.34;ReadPosRankSum=0.833;SOR=1.090	GT:AD:DP:GQ:PL	0/1:30,29:59:99:638,0,669
3L	2995130	3L_2995130_SNP	T	G	1642.77	.	AC=2;AF=1.00;AN=2;DB;DP=62;ExcessHet=3.0103;FS=0.000;MLEAC=2;MLEAF=1.00;MQ=43.75;QD=26.50;SOR=0.899	GT:AD:DP:GQ:PL	1/1:0,62:62:99:1671,185,0
3L	2995147	3L_2995147_SNP	A	T	2506.77	.	AC=2;AF=1.00;AN=2;DB;DP=64;ExcessHet=3.0103;FS=0.000;MLEAC=2;MLEAF=1.00;MQ=43.82;QD=33.60;SOR=0.892	GT:AD:DP:GQ:PL	1/1:0,64:64:99:2535,193,0
3L	2995159	3L_2995159_SNP	G	C	694.77	.	AC=1;AF=0.500;AN=2;BaseQRankSum=-2.176;ClippingRankSum=0.000;DB;DP=61;ExcessHet=3.0103;FS=5.148;MLEAC=1;MLEAF=0.500;MQ=43.87;MQRankSum=1.287;QD=11.39;ReadPosRankSum=-0.635;SOR=0.723	GT:AD:DP:GQ:PL	0/1:27,34:61:99:723,0,576
3L	2995276	3L_2995276_SNP	G	A	550.77	.	AC=1;AF=0.500;AN=2;BaseQRankSum=0.108;ClippingRankSum=0.000;DB;DP=54;ExcessHet=3.0103;FS=3.788;MLEAC=1;MLEAF=0.500;MQ=44.00;MQRankSum=0.000;QD=10.20;ReadPosRankSum=1.259;SOR=0.339	GT:AD:DP:GQ:PL	0/1:26,28:54:99:579,0,562
3L	2995535	3L_2995535_SNP	G	A	590.77	.	AC=1;AF=0.500;AN=2;BaseQRankSum=1.744;ClippingRankSum=0.000;DB;DP=49;ExcessHet=3.0103;FS=5.986;MLEAC=1;MLEAF=0.500;MQ=44.00;MQRankSum=0.000;QD=12.06;ReadPosRankSum=0.260;SOR=0.628	GT:AD:DP:GQ:PL	0/1:22,27:49:99:619,0,448
3L	2995960	3L_2995960_SNP	G	A	565.77	.	AC=1;AF=0.500;AN=2;BaseQRankSum=-0.695;ClippingRankSum=0.000;DB;DP=49;ExcessHet=3.0103;FS=0.000;MLEAC=1;MLEAF=0.500;MQ=43.92;MQRankSum=-1.261;QD=11.55;ReadPosRankSum=0.259;SOR=0.675	GT:AD:DP:GQ:PL	0/1:22,27:49:99:594,0,448
3L	2996056	3L_2996056_SNP	A	T	873.77	.	AC=1;AF=0.500;AN=2;BaseQRankSum=0.519;ClippingRankSum=0.000;DB;DP=50;ExcessHet=3.0103;FS=5.900;MLEAC=1;MLEAF=0.500;MQ=43.49;MQRankSum=-3.063;QD=17.48;ReadPosRankSum=0.612;SOR=0.823	GT:AD:DP:GQ:PL	0/1:26,24:50:99:902,0,972
3L	2996066	3L_2996066_SNP	A	G	987.77	.	AC=1;AF=0.500;AN=2;BaseQRankSum=0.588;ClippingRankSum=0.000;DB;DP=51;ExcessHet=3.0103;FS=12.908;MLEAC=1;MLEAF=0.500;MQ=43.35;MQRankSum=-4.200;QD=19.37;ReadPosRankSum=-0.613;SOR=1.277	GT:AD:DP:GQ:PL	0/1:25,26:51:99:1016,0,968
3L	2996069	.	GT	G	1002.73	.	AC=1;AF=0.500;AN=2;BaseQRankSum=-0.788;ClippingRankSum=0.000;DP=50;ExcessHet=3.0103;FS=13.327;MLEAC=1;MLEAF=0.500;MQ=43.29;MQRankSum=-4.324;QD=20.05;ReadPosRankSum=-1.088;SOR=1.259	GT:AD:DP:GQ:PL	0/1:24,26:50:99:1040,0,926
3L	2996086	3L_2996086_INS	C	CACTCCT	1107.73	.	AC=1;AF=0.500;AN=2;BaseQRankSum=-0.105;ClippingRankSum=0.000;DB;DP=46;ExcessHet=3.0103;FS=17.873;MLEAC=1;MLEAF=0.500;MQ=43.23;MQRankSum=-4.004;QD=24.08;ReadPosRankSum=-2.550;SOR=1.542	GT:AD:DP:GQ:PL	0/1:20,26:46:99:1145,0,739
3L	2996088	.	CAGG	C	1117.73	.	AC=1;AF=0.500;AN=2;BaseQRankSum=1.216;ClippingRankSum=0.000;DP=45;ExcessHet=3.0103;FS=14.420;MLEAC=1;MLEAF=0.500;MQ=43.17;MQRankSum=-4.105;QD=24.84;ReadPosRankSum=-2.851;SOR=1.250	GT:AD:DP:GQ:PL	0/1:19,26:45:99:1155,0,858
3L	2996092	.	G	GATT	1007.73	.	AC=1;AF=0.500;AN=2;BaseQRankSum=0.206;ClippingRankSum=0.000;DP=45;ExcessHet=3.0103;FS=14.420;MLEAC=1;MLEAF=0.500;MQ=43.17;MQRankSum=-4.105;QD=22.39;ReadPosRankSum=-2.668;SOR=1.250	GT:AD:DP:GQ:PL	0/1:19,26:45:99:1045,0,839
3L	2996102	3L_2996102_SNP	C	T,G	1717.77	.	AC=1,1;AF=0.500,0.500;AN=2;DB;DP=53;ExcessHet=3.0103;FS=0.000;MLEAC=1,1;MLEAF=0.500,0.500;MQ=43.34;QD=32.41;SOR=0.808	GT:AD:DP:GQ:PL	1/2:0,24,29:53:99:1746,1161,1090,638,0,820
3L	2996237	.	G	GCGTTAACA	2851.73	.	AC=2;AF=1.00;AN=2;DP=59;ExcessHet=3.0103;FS=0.000;MLEAC=2;MLEAF=1.00;MQ=43.50;QD=28.86;SOR=0.871	GT:AD:DP:GQ:PL	1/1:0,59:59:99:2889,195,0
3L	2996260	.	G	GT	218.73	.	AC=1;AF=0.500;AN=2;BaseQRankSum=-0.655;ClippingRankSum=0.000;DP=53;ExcessHet=3.0103;FS=10.596;MLEAC=1;MLEAF=0.500;MQ=43.52;MQRankSum=2.738;QD=4.37;ReadPosRankSum=0.280;SOR=0.707	GT:AD:DP:GQ:PL	0/1:31,19:50:99:256,0,1219
3L	2996263	3L_2996263_SNP	T	C	1182.77	.	AC=1;AF=0.500;AN=2;BaseQRankSum=-2.330;ClippingRankSum=0.000;DB;DP=54;ExcessHet=3.0103;FS=13.318;MLEAC=1;MLEAF=0.500;MQ=43.53;MQRankSum=-2.789;QD=22.32;ReadPosRankSum=-0.228;SOR=1.566	GT:AD:DP:GQ:PL	0/1:21,32:53:99:1211,0,771
3L	2996267	.	TTCC	T	1170.73	.	AC=1;AF=0.500;AN=2;BaseQRankSum=-0.433;ClippingRankSum=0.000;DP=53;ExcessHet=3.0103;FS=12.932;MLEAC=1;MLEAF=0.500;MQ=43.52;MQRankSum=-2.839;QD=22.51;ReadPosRankSum=-0.473;SOR=1.772	GT:AD:DP:GQ:PL	0/1:21,31:52:99:1208,0,805
3L	2996329	3L_2996329_SNP	A	C	1234.77	.	AC=2;AF=1.00;AN=2;DB;DP=48;ExcessHet=3.0103;FS=0.000;MLEAC=2;MLEAF=1.00;MQ=43.55;QD=26.27;SOR=0.919	GT:AD:DP:GQ:PL	1/1:0,47:47:99:1263,140,0
3L	2996350	3L_2996350_SNP	A	T	1781.77	.	AC=2;AF=1.00;AN=2;DB;DP=49;ExcessHet=3.0103;FS=0.000;MLEAC=2;MLEAF=1.00;MQ=43.62;QD=27.36;SOR=1.067	GT:AD:DP:GQ:PL	1/1:0,48:48:99:1810,144,0
3L	2996356	3L_2996356_SNP	C	G	615.77	.	AC=1;AF=0.500;AN=2;BaseQRankSum=1.226;ClippingRankSum=0.000;DB;DP=49;ExcessHet=3.0103;FS=1.129;MLEAC=1;MLEAF=0.500;MQ=43.62;MQRankSum=-1.839;QD=12.83;ReadPosRankSum=0.816;SOR=0.941	GT:AD:DP:GQ:PL	0/1:20,28:48:99:644,0,404
3L	2996384	3L_2996384_SNP	G	A	1804.77	.	AC=2;AF=1.00;AN=2;DB;DP=53;ExcessHet=3.0103;FS=0.000;MLEAC=2;MLEAF=1.00;MQ=43.74;QD=34.71;SOR=1.136	GT:AD:DP:GQ:PL	1/1:0,52:52:99:1833,159,0
3L	2996388	3L_2996388_SNP	G	A	463.77	.	AC=1;AF=0.500;AN=2;BaseQRankSum=-0.713;ClippingRankSum=0.000;DB;DP=52;ExcessHet=3.0103;FS=0.000;MLEAC=1;MLEAF=0.500;MQ=43.78;MQRankSum=1.317;QD=9.09;ReadPosRankSum=-1.191;SOR=0.656	GT:AD:DP:GQ:PL	0/1:27,24:51:99:492,0,571
3L	2996700	3L_2996700_SNP	A	G	498.77	.	AC=1;AF=0.500;AN=2;BaseQRankSum=-4.473;ClippingRankSum=0.000;DB;DP=50;ExcessHet=3.0103;FS=10.571;MLEAC=1;MLEAF=0.500;MQ=43.76;MQRankSum=-1.706;QD=9.98;ReadPosRankSum=1.378;SOR=0.861	GT:AD:DP:GQ:PL	0/1:25,25:50:99:527,0,546
3L	2996862	3L_2996862_SNP	G	T	464.77	.	AC=1;AF=0.500;AN=2;BaseQRankSum=2.683;ClippingRankSum=0.000;DB;DP=41;ExcessHet=3.0103;FS=11.232;MLEAC=1;MLEAF=0.500;MQ=43.81;MQRankSum=1.221;QD=11.34;ReadPosRankSum=-0.276;SOR=2.712	GT:AD:DP:GQ:PL	0/1:19,22:41:99:493,0,392
3L	2996926	3L_2996926_SNP	C	T	499.77	.	AC=1;AF=0.500;AN=2;BaseQRankSum=1.491;ClippingRankSum=0.000;DB;DP=46;ExcessHet=3.0103;FS=2.555;MLEAC=1;MLEAF=0.500;MQ=43.83;MQRankSum=1.149;QD=10.86;ReadPosRankSum=0.121;SOR=0.946	GT:AD:DP:GQ:PL	0/1:22,24:46:99:528,0,470
3L	2996977	.	CCA	C	485.73	.	AC=1;AF=0.500;AN=2;BaseQRankSum=-0.211;ClippingRankSum=0.000;DP=45;ExcessHet=3.0103;FS=0.000;MLEAC=1;MLEAF=0.500;MQ=43.87;MQRankSum=-1.749;QD=12.14;ReadPosRankSum=-0.582;SOR=0.525	GT:AD:DP:GQ:PL	0/1:20,20:40:99:523,0,520
3L	2997110	.	C	CTTTATTTA	741.73	.	AC=1;AF=0.500;AN=2;BaseQRankSum=-1.080;ClippingRankSum=0.000;DP=50;ExcessHet=3.0103;FS=1.273;MLEAC=1;MLEAF=0.500;MQ=43.61;MQRankSum=-2.744;QD=19.52;ReadPosRankSum=-0.219;SOR=0.783	GT:AD:DP:GQ:PL	0/1:20,18:38:99:779,0,1555
3L	2997302	3L_2997302_SNP	G	A	667.77	.	AC=1;AF=0.500;AN=2;BaseQRankSum=3.358;ClippingRankSum=0.000;DB;DP=51;ExcessHet=3.0103;FS=3.896;MLEAC=1;MLEAF=0.500;MQ=43.63;MQRankSum=-2.341;QD=13.09;ReadPosRankSum=-2.424;SOR=1.091	GT:AD:DP:GQ:PL	0/1:21,30:51:99:696,0,411
3L	2997315	3L_2997315_SNP	A	G	1199.77	.	AC=1;AF=0.500;AN=2;BaseQRankSum=1.759;ClippingRankSum=0.000;DB;DP=51;ExcessHet=3.0103;FS=4.131;MLEAC=1;MLEAF=0.500;MQ=43.37;MQRankSum=-2.952;QD=23.52;ReadPosRankSum=-2.645;SOR=1.402	GT:AD:DP:GQ:PL	0/1:20,31:51:99:1228,0,1161
3L	2997318	3L_2997318_SNP	C	A	1164.77	.	AC=1;AF=0.500;AN=2;BaseQRankSum=1.626;ClippingRankSum=0.000;DB;DP=50;ExcessHet=3.0103;FS=5.891;MLEAC=1;MLEAF=0.500;MQ=43.35;MQRankSum=-3.008;QD=23.30;ReadPosRankSum=-2.248;SOR=1.536	GT:AD:DP:GQ:PL	0/1:20,30:50:99:1193,0,1219
3L	2997321	3L_2997321_SNP	C	T	1122.77	.	AC=1;AF=0.500;AN=2;BaseQRankSum=0.201;ClippingRankSum=0.000;DB;DP=51;ExcessHet=3.0103;FS=4.096;MLEAC=1;MLEAF=0.500;MQ=43.37;MQRankSum=-3.202;QD=22.02;ReadPosRankSum=-1.266;SOR=1.460	GT:AD:DP:GQ:PL	0/1:22,29:51:99:1151,0,1222
3L	2997340	.	G	GCCAC	1113.73	.	AC=1;AF=0.500;AN=2;BaseQRankSum=-2.257;ClippingRankSum=0.000;DP=52;ExcessHet=3.0103;FS=5.785;MLEAC=1;MLEAF=0.500;MQ=43.38;MQRankSum=-3.202;QD=21.84;ReadPosRankSum=-0.438;SOR=0.887	GT:AD:DP:GQ:PL	0/1:22,29:51:99:1151,0,1161
3L	2997342	.	T	TCAGA	1113.73	.	AC=1;AF=0.500;AN=2;BaseQRankSum=-0.527;ClippingRankSum=0.000;DP=51;ExcessHet=3.0103;FS=5.785;MLEAC=1;MLEAF=0.500;MQ=43.37;MQRankSum=-3.202;QD=21.84;ReadPosRankSum=-0.276;SOR=0.887	GT:AD:DP:GQ:PL	0/1:22,29:51:99:1151,0,1161
3L	2997533	3L_2997533_SNP	C	G	615.77	.	AC=1;AF=0.500;AN=2;BaseQRankSum=2.742;ClippingRankSum=0.000;DB;DP=44;ExcessHet=3.0103;FS=2.675;MLEAC=1;MLEAF=0.500;MQ=43.82;MQRankSum=-1.543;QD=13.99;ReadPosRankSum=-0.220;SOR=1.179	GT:AD:DP:GQ:PL	0/1:16,28:44:99:644,0,279
3L	2997542	3L_2997542_SNP	A	G	2104.77	.	AC=2;AF=1.00;AN=2;DB;DP=48;ExcessHet=3.0103;FS=0.000;MLEAC=2;MLEAF=1.00;MQ=43.80;QD=27.78;SOR=0.776	GT:AD:DP:GQ:PL	1/1:0,48:48:99:2133,144,0
3L	2997546	3L_2997546_SNP	C	G	2135.77	.	AC=2;AF=1.00;AN=2;DB;DP=48;ExcessHet=3.0103;FS=0.000;MLEAC=2;MLEAF=1.00;MQ=43.80;QD=31.82;SOR=0.776	GT:AD:DP:GQ:PL	1/1:0,48:48:99:2164,147,0
3L	2997574	.	G	A	600.77	.	AC=1;AF=0.500;AN=2;BaseQRankSum=1.426;ClippingRankSum=0.000;DP=45;ExcessHet=3.0103;FS=2.649;MLEAC=1;MLEAF=0.500;MQ=43.83;MQRankSum=-1.668;QD=13.35;ReadPosRankSum=-0.464;SOR=0.465	GT:AD:DP:GQ:PL	0/1:18,27:45:99:629,0,364
3L	2997647	3L_2997647_DEL	TAG	T	967.73	.	AC=1;AF=0.500;AN=2;BaseQRankSum=-0.375;ClippingRankSum=0.000;DB;DP=40;ExcessHet=3.0103;FS=0.000;MLEAC=1;MLEAF=0.500;MQ=43.59;MQRankSum=-2.197;QD=24.19;ReadPosRankSum=1.118;SOR=0.711	GT:AD:DP:GQ:PL	0/1:15,25:40:99:1005,0,525
3L	2997708	3L_2997708_SNP	T	C	982.77	.	AC=2;AF=1.00;AN=2;DB;DP=37;ExcessHet=3.0103;FS=0.000;MLEAC=2;MLEAF=1.00;MQ=43.68;QD=26.56;SOR=0.746	GT:AD:DP:GQ:PL	1/1:0,37:37:99:1011,111,0
3L	2997856	3L_2997856_SNP	G	T	368.77	.	AC=1;AF=0.500;AN=2;BaseQRankSum=1.623;ClippingRankSum=0.000;DB;DP=43;ExcessHet=3.0103;FS=0.000;MLEAC=1;MLEAF=0.500;MQ=44.00;MQRankSum=0.000;QD=8.58;ReadPosRankSum=0.686;SOR=0.614	GT:AD:DP:GQ:PL	0/1:24,19:43:99:397,0,442
3L	2997884	3L_2997884_INS	A	AG	1418.73	.	AC=2;AF=1.00;AN=2;DB;DP=42;ExcessHet=3.0103;FS=0.000;MLEAC=2;MLEAF=1.00;MQ=44.00;QD=33.78;SOR=2.780	GT:AD:DP:GQ:PL	1/1:0,42:42:99:1456,126,0
3L	2997924	3L_2997924_SNP	C	T	1035.77	.	AC=1;AF=0.500;AN=2;BaseQRankSum=0.198;ClippingRankSum=0.000;DB;DP=49;ExcessHet=3.0103;FS=4.224;MLEAC=1;MLEAF=0.500;MQ=43.86;MQRankSum=-1.572;QD=21.14;ReadPosRankSum=0.792;SOR=0.293	GT:AD:DP:GQ:PL	0/1:22,27:49:99:1064,0,853
3L	2997925	3L_2997925_SNP	C	T,G	1996.77	.	AC=1,1;AF=0.500,0.500;AN=2;DB;DP=49;ExcessHet=3.0103;FS=0.000;MLEAC=1,1;MLEAF=0.500,0.500;MQ=43.86;QD=31.33;SOR=1.473	GT:AD:DP:GQ:PL	1/2:0,22,27:49:99:2025,1134,1064,898,0,853
3L	2997928	3L_2997928_SNP	C	T	1035.77	.	AC=1;AF=0.500;AN=2;BaseQRankSum=-1.485;ClippingRankSum=0.000;DB;DP=49;ExcessHet=3.0103;FS=2.481;MLEAC=1;MLEAF=0.500;MQ=43.86;MQRankSum=-1.572;QD=21.14;ReadPosRankSum=0.949;SOR=0.407	GT:AD:DP:GQ:PL	0/1:22,27:49:99:1064,0,860
3L	2997947	3L_2997947_SNP	T	G	2197.77	.	AC=2;AF=1.00;AN=2;DB;DP=53;ExcessHet=3.0103;FS=0.000;MLEAC=2;MLEAF=1.00;MQ=43.83;QD=29.65;SOR=1.077	GT:AD:DP:GQ:PL	1/1:0,53:53:99:2226,159,0
3L	2997999	3L_2997999_SNP	C	A	381.77	.	AC=1;AF=0.500;AN=2;BaseQRankSum=1.949;ClippingRankSum=0.000;DB;DP=50;ExcessHet=3.0103;FS=8.293;MLEAC=1;MLEAF=0.500;MQ=43.88;MQRankSum=1.468;QD=7.64;ReadPosRankSum=0.796;SOR=1.261	GT:AD:DP:GQ:PL	0/1:30,20:50:99:410,0,675
3L	2998068	3L_2998068_SNP	C	T	649.77	.	AC=1;AF=0.500;AN=2;BaseQRankSum=1.318;ClippingRankSum=0.000;DB;DP=53;ExcessHet=3.0103;FS=1.104;MLEAC=1;MLEAF=0.500;MQ=43.93;MQRankSum=-1.244;QD=12.50;ReadPosRankSum=2.410;SOR=0.474	GT:AD:DP:GQ:PL	0/1:23,29:52:99:678,0,493
3L	2998070	3L_2998070_SNP	C	A	1985.77	.	AC=2;AF=1.00;AN=2;DB;DP=55;ExcessHet=3.0103;FS=0.000;MLEAC=2;MLEAF=1.00;MQ=43.93;QD=32.51;SOR=1.329	GT:AD:DP:GQ:PL	1/1:0,54:54:99:2014,162,0
3L	2998122	3L_2998122_SNP	C	G	544.77	.	AC=1;AF=0.500;AN=2;BaseQRankSum=1.507;ClippingRankSum=0.000;DB;DP=55;ExcessHet=3.0103;FS=5.871;MLEAC=1;MLEAF=0.500;MQ=44.00;MQRankSum=0.000;QD=9.90;ReadPosRankSum=0.463;SOR=1.615	GT:AD:DP:GQ:PL	0/1:28,27:55:99:573,0,582
3L	2998165	3L_2998165_SNP	C	A	482.77	.	AC=1;AF=0.500;AN=2;BaseQRankSum=-1.118;ClippingRankSum=0.000;DB;DP=53;ExcessHet=3.0103;FS=5.765;MLEAC=1;MLEAF=0.500;MQ=44.00;MQRankSum=0.000;QD=9.11;ReadPosRankSum=-1.647;SOR=1.609	GT:AD:DP:GQ:PL	0/1:28,25:53:99:511,0,593
3L	2998185	3L_2998185_SNP	C	T	577.77	.	AC=1;AF=0.500;AN=2;BaseQRankSum=1.274;ClippingRankSum=0.000;DB;DP=55;ExcessHet=3.0103;FS=9.749;MLEAC=1;MLEAF=0.500;MQ=44.00;MQRankSum=0.000;QD=10.50;ReadPosRankSum=-1.814;SOR=1.539	GT:AD:DP:GQ:PL	0/1:27,28:55:99:606,0,523
3L	2998246	3L_2998246_SNP	T	A	993.77	.	AC=1;AF=0.500;AN=2;BaseQRankSum=0.688;ClippingRankSum=0.000;DB;DP=46;ExcessHet=3.0103;FS=11.017;MLEAC=1;MLEAF=0.500;MQ=44.00;MQRankSum=0.000;QD=21.60;ReadPosRankSum=0.346;SOR=0.691	GT:AD:DP:GQ:PL	0/1:20,26:46:99:1022,0,824
3L	2998253	3L_2998253_SNP	A	G	935.77	.	AC=1;AF=0.500;AN=2;BaseQRankSum=-3.191;ClippingRankSum=0.000;DB;DP=45;ExcessHet=3.0103;FS=4.358;MLEAC=1;MLEAF=0.500;MQ=44.00;MQRankSum=0.000;QD=20.79;ReadPosRankSum=1.595;SOR=0.396	GT:AD:DP:GQ:PL	0/1:20,25:45:99:964,0,857
3L	2998304	3L_2998304_SNP	G	T	610.77	.	AC=1;AF=0.500;AN=2;BaseQRankSum=1.061;ClippingRankSum=0.000;DB;DP=45;ExcessHet=3.0103;FS=1.158;MLEAC=1;MLEAF=0.500;MQ=44.00;MQRankSum=0.000;QD=13.57;ReadPosRankSum=-0.331;SOR=0.515	GT:AD:DP:GQ:PL	0/1:18,27:45:99:639,0,361
3L	2998410	3L_2998410_SNP	T	A	459.77	.	AC=1;AF=0.500;AN=2;BaseQRankSum=0.993;ClippingRankSum=0.000;DB;DP=46;ExcessHet=3.0103;FS=4.040;MLEAC=1;MLEAF=0.500;MQ=44.00;MQRankSum=0.000;QD=9.99;ReadPosRankSum=2.708;SOR=0.991	GT:AD:DP:GQ:PL	0/1:24,22:46:99:488,0,516
3L	2998486	3L_2998486_SNP	C	T	516.77	.	AC=1;AF=0.500;AN=2;BaseQRankSum=0.733;ClippingRankSum=0.000;DB;DP=50;ExcessHet=3.0103;FS=0.000;MLEAC=1;MLEAF=0.500;MQ=44.00;MQRankSum=0.000;QD=10.34;ReadPosRankSum=-1.884;SOR=0.846	GT:AD:DP:GQ:PL	0/1:24,26:50:99:545,0,484
3L	2998502	3L_2998502_SNP	T	G	1458.77	.	AC=2;AF=1.00;AN=2;DB;DP=54;ExcessHet=3.0103;FS=0.000;MLEAC=2;MLEAF=1.00;MQ=44.00;QD=27.01;SOR=0.767	GT:AD:DP:GQ:PL	1/1:0,54:54:99:1487,161,0
3L	2998609	.	A	AT	398.73	.	AC=1;AF=0.500;AN=2;BaseQRankSum=-1.414;ClippingRankSum=0.000;DP=52;ExcessHet=3.0103;FS=1.127;MLEAC=1;MLEAF=0.500;MQ=43.82;MQRankSum=-1.341;QD=8.31;ReadPosRankSum=1.776;SOR=1.031	GT:AD:DP:GQ:PL	0/1:23,25:48:99:436,0,363
3L	2998630	3L_2998630_SNP	C	A	613.77	.	AC=1;AF=0.500;AN=2;BaseQRankSum=3.221;ClippingRankSum=0.000;DB;DP=40;ExcessHet=3.0103;FS=1.252;MLEAC=1;MLEAF=0.500;MQ=43.77;MQRankSum=1.268;QD=15.34;ReadPosRankSum=-2.369;SOR=0.616	GT:AD:DP:GQ:PL	0/1:23,17:40:99:642,0,957
3L	2998635	3L_2998635_SNP	G	A	655.77	.	AC=1;AF=0.500;AN=2;BaseQRankSum=0.968;ClippingRankSum=0.000;DB;DP=42;ExcessHet=3.0103;FS=1.216;MLEAC=1;MLEAF=0.500;MQ=43.78;MQRankSum=1.274;QD=15.61;ReadPosRankSum=-2.315;SOR=0.801	GT:AD:DP:GQ:PL	0/1:24,18:42:99:684,0,954
3L	2998642	3L_2998642_SNP	C	T	658.77	.	AC=1;AF=0.500;AN=2;BaseQRankSum=-0.601;ClippingRankSum=0.000;DB;DP=43;ExcessHet=3.0103;FS=2.696;MLEAC=1;MLEAF=0.500;MQ=43.78;MQRankSum=1.248;QD=15.32;ReadPosRankSum=-2.119;SOR=1.135	GT:AD:DP:GQ:PL	0/1:25,18:43:99:687,0,958
3L	2998671	3L_2998671_SNP	A	G	1217.77	.	AC=2;AF=1.00;AN=2;DB;DP=45;ExcessHet=3.0103;FS=0.000;MLEAC=2;MLEAF=1.00;MQ=43.73;QD=27.06;SOR=0.737	GT:AD:DP:GQ:PL	1/1:0,45:45:99:1246,134,0
3L	2998755	3L_2998755_SNP	A	T	517.77	.	AC=1;AF=0.500;AN=2;BaseQRankSum=2.075;ClippingRankSum=0.000;DB;DP=50;ExcessHet=3.0103;FS=0.000;MLEAC=1;MLEAF=0.500;MQ=43.86;MQRankSum=-1.744;QD=10.36;ReadPosRankSum=0.377;SOR=0.553	GT:AD:DP:GQ:PL	0/1:25,25:50:99:546,0,550
3L	2998785	3L_2998785_SNP	T	A	559.77	.	AC=1;AF=0.500;AN=2;BaseQRankSum=-2.016;ClippingRankSum=0.000;DB;DP=53;ExcessHet=3.0103;FS=0.000;MLEAC=1;MLEAF=0.500;MQ=43.73;MQRankSum=-2.001;QD=10.56;ReadPosRankSum=1.256;SOR=0.760	GT:AD:DP:GQ:PL	0/1:26,27:53:99:588,0,595
3L	2998851	.	AC	A	427.73	.	AC=1;AF=0.500;AN=2;BaseQRankSum=-1.187;ClippingRankSum=0.000;DP=44;ExcessHet=3.0103;FS=2.700;MLEAC=1;MLEAF=0.500;MQ=43.58;MQRankSum=-1.905;QD=10.43;ReadPosRankSum=-0.232;SOR=1.193	GT:AD:DP:GQ:PL	0/1:19,22:41:99:465,0,401
3L	2998901	3L_2998901_SNP	G	A	1146.77	.	AC=1;AF=0.500;AN=2;BaseQRankSum=2.117;ClippingRankSum=0.000;DB;DP=51;ExcessHet=3.0103;FS=1.083;MLEAC=1;MLEAF=0.500;MQ=42.90;MQRankSum=-3.405;QD=22.49;ReadPosRankSum=1.072;SOR=0.754	GT:AD:DP:GQ:PL	0/1:21,30:51:99:1175,0,854
3L	2998902	3L_2998902_SNP	T	A	1146.77	.	AC=1;AF=0.500;AN=2;BaseQRankSum=-1.060;ClippingRankSum=0.000;DB;DP=52;ExcessHet=3.0103;FS=1.083;MLEAC=1;MLEAF=0.500;MQ=42.92;MQRankSum=-3.405;QD=22.49;ReadPosRankSum=1.091;SOR=0.754	GT:AD:DP:GQ:PL	0/1:21,30:51:99:1175,0,854
3L	2998941	3L_2998941_SNP	A	G	1101.77	.	AC=1;AF=0.500;AN=2;BaseQRankSum=-0.861;ClippingRankSum=0.000;DB;DP=51;ExcessHet=3.0103;FS=1.096;MLEAC=1;MLEAF=0.500;MQ=41.70;MQRankSum=-4.579;QD=21.60;ReadPosRankSum=-0.458;SOR=0.458	GT:AD:DP:GQ:PL	0/1:22,29:51:99:1130,0,949
3L	2998958	3L_2998958_SNP	T	G	1077.77	.	AC=1;AF=0.500;AN=2;BaseQRankSum=-2.634;ClippingRankSum=0.000;DB;DP=51;ExcessHet=3.0103;FS=0.000;MLEAC=1;MLEAF=0.500;MQ=41.85;MQRankSum=-4.586;QD=21.13;ReadPosRankSum=-2.449;SOR=0.616	GT:AD:DP:GQ:PL	0/1:23,28:51:99:1106,0,1015
3L	2998980	3L_2998980_SNP	A	G	949.77	.	AC=1;AF=0.500;AN=2;BaseQRankSum=-1.630;ClippingRankSum=0.000;DB;DP=49;ExcessHet=3.0103;FS=2.425;MLEAC=1;MLEAF=0.500;MQ=41.41;MQRankSum=-5.392;QD=19.38;ReadPosRankSum=-3.180;SOR=0.832	GT:AD:DP:GQ:PL	0/1:24,25:49:99:978,0,1049
3L	2998994	.	A	ATTGTTAAAAACCTACTTGCTCACTTTAAAT	1213.73	.	AC=1;AF=0.500;AN=2;BaseQRankSum=-0.230;ClippingRankSum=0.000;DP=49;ExcessHet=3.0103;FS=1.093;MLEAC=1;MLEAF=0.500;MQ=41.35;MQRankSum=-5.368;QD=24.77;ReadPosRankSum=-3.528;SOR=0.781	GT:AD:DP:GQ:PL	0/1:23,26:49:99:1251,0,999
3L	2999017	3L_2999017_SNP	A	G	731.77	.	AC=1;AF=0.500;AN=2;BaseQRankSum=-0.038;ClippingRankSum=0.000;DB;DP=44;ExcessHet=3.0103;FS=0.000;MLEAC=1;MLEAF=0.500;MQ=41.72;MQRankSum=-5.248;QD=16.63;ReadPosRankSum=-0.803;SOR=0.722	GT:AD:DP:GQ:PL	0/1:24,20:44:99:760,0,879
3L	2999090	3L_2999090_SNP	A	T	451.77	.	AC=1;AF=0.500;AN=2;BaseQRankSum=2.281;ClippingRankSum=0.000;DB;DP=42;ExcessHet=3.0103;FS=0.000;MLEAC=1;MLEAF=0.500;MQ=41.64;MQRankSum=-4.820;QD=10.76;ReadPosRankSum=-1.542;SOR=0.859	GT:AD:DP:GQ:PL	0/1:20,22:42:99:480,0,423
3L	2999135	3L_2999135_SNP	A	G	802.77	.	AC=1;AF=0.500;AN=2;BaseQRankSum=-1.292;ClippingRankSum=0.000;DB;DP=47;ExcessHet=3.0103;FS=1.116;MLEAC=1;MLEAF=0.500;MQ=41.53;MQRankSum=-5.265;QD=17.08;ReadPosRankSum=0.501;SOR=0.495	GT:AD:DP:GQ:PL	0/1:25,22:47:99:831,0,1059
3L	2999141	3L_2999141_SNP	A	G	771.77	.	AC=1;AF=0.500;AN=2;BaseQRankSum=-1.518;ClippingRankSum=0.000;DB;DP=45;ExcessHet=3.0103;FS=2.549;MLEAC=1;MLEAF=0.500;MQ=41.29;MQRankSum=-5.326;QD=17.15;ReadPosRankSum=0.490;SOR=0.547	GT:AD:DP:GQ:PL	0/1:24,21:45:99:800,0,1033
3L	2999177	.	T	TTGTACCGAATAAATTATGCACAAGTTTCCA	768.73	.	AC=1;AF=0.500;AN=2;BaseQRankSum=-0.712;ClippingRankSum=0.000;DP=43;ExcessHet=3.0103;FS=2.743;MLEAC=1;MLEAF=0.500;MQ=41.21;MQRankSum=-5.677;QD=17.88;ReadPosRankSum=-1.244;SOR=0.297	GT:AD:DP:GQ:PL	0/1:25,18:43:99:806,0,1199
3L	2999189	3L_2999189_SNP	C	T	775.77	.	AC=1;AF=0.500;AN=2;BaseQRankSum=3.672;ClippingRankSum=0.000;DB;DP=46;ExcessHet=3.0103;FS=1.178;MLEAC=1;MLEAF=0.500;MQ=41.80;MQRankSum=-5.183;QD=16.86;ReadPosRankSum=-2.560;SOR=0.979	GT:AD:DP:GQ:PL	0/1:25,21:46:99:804,0,1225
3L	2999191	3L_2999191_SNP	G	C	778.77	.	AC=1;AF=0.500;AN=2;BaseQRankSum=1.879;ClippingRankSum=0.000;DB;DP=45;ExcessHet=3.0103;FS=1.199;MLEAC=1;MLEAF=0.500;MQ=41.75;MQRankSum=-5.099;QD=17.31;ReadPosRankSum=-2.926;SOR=1.061	GT:AD:DP:GQ:PL	0/1:24,21:45:99:807,0,1154
3L	2999328	.	G	GT	1344.73	.	AC=1;AF=0.500;AN=2;BaseQRankSum=-2.492;ClippingRankSum=0.000;DP=64;ExcessHet=3.0103;FS=13.901;MLEAC=1;MLEAF=0.500;MQ=42.74;MQRankSum=-5.128;QD=21.01;ReadPosRankSum=-2.078;SOR=2.100	GT:AD:DP:GQ:PL	0/1:29,35:64:99:1382,0,1111
3L	2999329	.	G	GGAAATT	1344.73	.	AC=1;AF=0.500;AN=2;BaseQRankSum=-1.670;ClippingRankSum=0.000;DP=64;ExcessHet=3.0103;FS=13.901;MLEAC=1;MLEAF=0.500;MQ=42.74;MQRankSum=-5.128;QD=21.01;ReadPosRankSum=-2.085;SOR=2.100	GT:AD:DP:GQ:PL	0/1:29,35:64:99:1382,0,1111
3L	2999336	.	A	AACGGCT	1263.73	.	AC=1;AF=0.500;AN=2;BaseQRankSum=-1.039;ClippingRankSum=0.000;DP=57;ExcessHet=3.0103;FS=9.731;MLEAC=1;MLEAF=0.500;MQ=42.69;MQRankSum=-5.095;QD=22.17;ReadPosRankSum=-1.741;SOR=1.942	GT:AD:DP:GQ:PL	0/1:28,29:57:99:1301,0,1076
3L	2999338	.	G	C	1272.77	.	AC=1;AF=0.500;AN=2;BaseQRankSum=-3.435;ClippingRankSum=0.000;DP=60;ExcessHet=3.0103;FS=7.245;MLEAC=1;MLEAF=0.500;MQ=42.68;MQRankSum=-5.152;QD=21.21;ReadPosRankSum=-2.164;SOR=1.681	GT:AD:DP:GQ:PL	0/1:28,32:60:99:1301,0,1076
3L	2999339	.	CGGAA	C	1218.73	.	AC=1;AF=0.500;AN=2;BaseQRankSum=0.709;ClippingRankSum=0.000;DP=58;ExcessHet=3.0103;FS=5.457;MLEAC=1;MLEAF=0.500;MQ=42.63;MQRankSum=-5.177;QD=21.01;ReadPosRankSum=-2.285;SOR=1.501	GT:AD:DP:GQ:PL	0/1:27,31:58:99:1256,0,1105
3L	2999359	3L_2999359_SNP	C	A	537.77	.	AC=1;AF=0.500;AN=2;BaseQRankSum=1.766;ClippingRankSum=0.000;DB;DP=54;ExcessHet=3.0103;FS=5.843;MLEAC=1;MLEAF=0.500;MQ=42.89;MQRankSum=4.900;QD=9.96;ReadPosRankSum=1.550;SOR=0.219	GT:AD:DP:GQ:PL	0/1:28,26:54:99:566,0,1025
3L	2999412	3L_2999412_SNP	T	C	941.77	.	AC=1;AF=0.500;AN=2;BaseQRankSum=-2.303;ClippingRankSum=0.000;DB;DP=63;ExcessHet=3.0103;FS=3.468;MLEAC=1;MLEAF=0.500;MQ=43.19;MQRankSum=3.464;QD=14.95;ReadPosRankSum=-0.201;SOR=0.775	GT:AD:DP:GQ:PL	0/1:36,27:63:99:970,0,1470
3L	2999416	3L_2999416_SNP	C	T	1375.77	.	AC=1;AF=0.500;AN=2;BaseQRankSum=2.205;ClippingRankSum=0.000;DB;DP=66;ExcessHet=3.0103;FS=3.282;MLEAC=1;MLEAF=0.500;MQ=43.23;MQRankSum=-3.614;QD=20.84;ReadPosRankSum=0.541;SOR=0.609	GT:AD:DP:GQ:PL	0/1:30,36:66:99:1404,0,1122
3L	2999428	3L_2999428_SNP	A	T	1386.77	.	AC=1;AF=0.500;AN=2;BaseQRankSum=2.407;ClippingRankSum=0.000;DB;DP=67;ExcessHet=3.0103;FS=0.929;MLEAC=1;MLEAF=0.500;MQ=43.30;MQRankSum=-3.168;QD=21.01;ReadPosRankSum=0.407;SOR=0.560	GT:AD:DP:GQ:PL	0/1:29,37:66:99:1415,0,1159
3L	2999434	.	C	T	1035.77	.	AC=1;AF=0.500;AN=2;BaseQRankSum=2.700;ClippingRankSum=0.000;DP=71;ExcessHet=3.0103;FS=0.898;MLEAC=1;MLEAF=0.500;MQ=43.31;MQRankSum=3.266;QD=14.80;ReadPosRankSum=-0.814;SOR=0.826	GT:AD:DP:GQ:PL	0/1:40,30:70:99:1064,0,1564
3L	2999559	3L_2999559_SNP	A	G	915.77	.	AC=1;AF=0.500;AN=2;BaseQRankSum=-0.693;ClippingRankSum=0.000;DB;DP=72;ExcessHet=3.0103;FS=3.260;MLEAC=1;MLEAF=0.500;MQ=43.68;MQRankSum=-2.499;QD=13.08;ReadPosRankSum=0.268;SOR=0.482	GT:AD:DP:GQ:PL	0/1:29,41:70:99:944,0,585
3L	2999646	3L_2999646_SNP	C	A	756.77	.	AC=1;AF=0.500;AN=2;BaseQRankSum=1.666;ClippingRankSum=0.000;DB;DP=59;ExcessHet=3.0103;FS=0.000;MLEAC=1;MLEAF=0.500;MQ=43.78;MQRankSum=-2.105;QD=12.83;ReadPosRankSum=-1.034;SOR=0.749	GT:AD:DP:GQ:PL	0/1:24,35:59:99:785,0,485
3L	2999672	.	G	GT	710.73	.	AC=1;AF=0.500;AN=2;BaseQRankSum=-0.150;ClippingRankSum=0.000;DP=56;ExcessHet=3.0103;FS=0.000;MLEAC=1;MLEAF=0.500;MQ=43.84;MQRankSum=-1.589;QD=12.92;ReadPosRankSum=0.769;SOR=0.600	GT:AD:DP:GQ:PL	0/1:25,30:55:99:748,0,596
3L	2999757	3L_2999757_SNP	G	C	677.77	.	AC=1;AF=0.500;AN=2;BaseQRankSum=0.735;ClippingRankSum=0.000;DB;DP=51;ExcessHet=3.0103;FS=1.118;MLEAC=1;MLEAF=0.500;MQ=43.85;MQRankSum=-1.636;QD=13.29;ReadPosRankSum=-1.701;SOR=0.972	GT:AD:DP:GQ:PL	0/1:20,31:51:99:706,0,392
3L	2999806	3L_2999806_SNP	A	G	561.77	.	AC=1;AF=0.500;AN=2;BaseQRankSum=-1.880;ClippingRankSum=0.000;DB;DP=47;ExcessHet=3.0103;FS=1.166;MLEAC=1;MLEAF=0.500;MQ=43.75;MQRankSum=-2.119;QD=11.95;ReadPosRankSum=0.358;SOR=1.051	GT:AD:DP:GQ:PL	0/1:19,28:47:99:590,0,379
3L	2999834	3L_2999834_SNP	T	C	945.77	.	AC=1;AF=0.500;AN=2;BaseQRankSum=-1.874;ClippingRankSum=0.000;DB;DP=45;ExcessHet=3.0103;FS=4.288;MLEAC=1;MLEAF=0.500;MQ=43.65;MQRankSum=-2.742;QD=21.02;ReadPosRankSum=1.451;SOR=0.714	GT:AD:DP:GQ:PL	0/1:20,25:45:99:974,0,751
3L	2999839	3L_2999839_SNP	C	T	1000.77	.	AC=1;AF=0.500;AN=2;BaseQRankSum=1.731;ClippingRankSum=0.000;DB;DP=45;ExcessHet=3.0103;FS=6.360;MLEAC=1;MLEAF=0.500;MQ=43.61;MQRankSum=-2.950;QD=22.24;ReadPosRankSum=1.177;SOR=0.636	GT:AD:DP:GQ:PL	0/1:20,25:45:99:1029,0,789
3L	2999846	3L_2999846_SNP	G	T	952.77	.	AC=1;AF=0.500;AN=2;BaseQRankSum=2.452;ClippingRankSum=0.000;DB;DP=47;ExcessHet=3.0103;FS=6.121;MLEAC=1;MLEAF=0.500;MQ=43.60;MQRankSum=-3.208;QD=20.27;ReadPosRankSum=1.767;SOR=0.517	GT:AD:DP:GQ:PL	0/1:23,24:47:99:981,0,887
3L	2999850	.	G	GAA	898.73	.	AC=1;AF=0.500;AN=2;BaseQRankSum=1.264;ClippingRankSum=0.000;DP=47;ExcessHet=3.0103;FS=8.463;MLEAC=1;MLEAF=0.500;MQ=43.60;MQRankSum=-3.208;QD=19.12;ReadPosRankSum=1.565;SOR=0.459	GT:AD:DP:GQ:PL	0/1:23,24:47:99:936,0,917
3L	2999910	.	T	C	669.77	.	AC=1;AF=0.500;AN=2;BaseQRankSum=-0.111;ClippingRankSum=0.000;DP=44;ExcessHet=3.0103;FS=1.177;MLEAC=1;MLEAF=0.500;MQ=43.04;MQRankSum=-5.063;QD=15.22;ReadPosRankSum=-2.617;SOR=0.777	GT:AD:DP:GQ:PL	0/1:24,20:44:99:698,0,957
3L	2999927	.	T	TCG	625.73	.	AC=1;AF=0.500;AN=2;BaseQRankSum=0.547;ClippingRankSum=0.000;DP=42;ExcessHet=3.0103;FS=0.000;MLEAC=1;MLEAF=0.500;MQ=42.92;MQRankSum=-5.640;QD=14.90;ReadPosRankSum=-2.200;SOR=0.741	GT:AD:DP:GQ:PL	0/1:24,18:42:99:663,0,979
3L	2999932	.	T	TTTGTGTA	685.73	.	AC=1;AF=0.500;AN=2;BaseQRankSum=0.897;ClippingRankSum=0.000;DP=43;ExcessHet=3.0103;FS=1.174;MLEAC=1;MLEAF=0.500;MQ=42.95;MQRankSum=-5.726;QD=15.95;ReadPosRankSum=-1.552;SOR=0.495	GT:AD:DP:GQ:PL	0/1:25,18:43:99:723,0,993
3L	2999937	.	G	T	613.77	.	AC=1;AF=0.500;AN=2;BaseQRankSum=-1.569;ClippingRankSum=0.000;DP=41;ExcessHet=3.0103;FS=1.216;MLEAC=1;MLEAF=0.500;MQ=42.89;MQRankSum=-5.836;QD=14.97;ReadPosRankSum=-1.377;SOR=0.678	GT:AD:DP:GQ:PL	0/1:24,17:41:99:642,0,957
3L	2999944	3L_2999944_SNP	G	A	616.77	.	AC=1;AF=0.500;AN=2;BaseQRankSum=2.433;ClippingRankSum=0.000;DB;DP=40;ExcessHet=3.0103;FS=1.252;MLEAC=1;MLEAF=0.500;MQ=42.92;MQRankSum=-5.470;QD=15.42;ReadPosRankSum=-1.246;SOR=0.616	GT:AD:DP:GQ:PL	0/1:23,17:40:99:645,0,915
3L	2999955	3L_2999955_SNP	G	A	847.77	.	AC=1;AF=0.500;AN=2;BaseQRankSum=2.595;ClippingRankSum=0.000;DB;DP=42;ExcessHet=3.0103;FS=0.000;MLEAC=1;MLEAF=0.500;MQ=42.97;MQRankSum=5.149;QD=20.18;ReadPosRankSum=0.936;SOR=0.678	GT:AD:DP:GQ:PL	0/1:19,23:42:99:876,0,767
3L	2999960	.	C	CCT,CTTTT	1840.73	.	AC=1,1;AF=0.500,0.500;AN=2;DP=42;ExcessHet=3.0103;FS=0.000;MLEAC=1,1;MLEAF=0.500,0.500;MQ=42.92;QD=26.13;SOR=0.788	GT:AD:DP:GQ:PL	1/2:0,22,20:42:99:1878,927,854,915,0,858
3L	3000135	.	AAGGTTAAGCCG	A	680.73	.	AC=1;AF=0.500;AN=2;BaseQRankSum=0.949;ClippingRankSum=0.000;DP=50;ExcessHet=3.0103;FS=2.597;MLEAC=1;MLEAF=0.500;MQ=43.13;MQRankSum=-4.632;QD=14.80;ReadPosRankSum=-0.357;SOR=0.891	GT:AD:DP:GQ:PL	0/1:27,19:46:99:718,0,3234
3L	3000248	3L_3000248_SNP	A	G	397.77	.	AC=1;AF=0.500;AN=2;BaseQRankSum=-0.341;ClippingRankSum=0.000;DB;DP=34;ExcessHet=3.0103;FS=0.000;MLEAC=1;MLEAF=0.500;MQ=43.41;MQRankSum=-1.947;QD=12.43;ReadPosRankSum=0.606;SOR=0.693	GT:AD:DP:GQ:PL	0/1:13,19:32:99:426,0,270
3L	3000333	.	A	AC	510.73	.	AC=1;AF=0.500;AN=2;BaseQRankSum=0.391;ClippingRankSum=0.000;DP=44;ExcessHet=3.0103;FS=4.288;MLEAC=1;MLEAF=0.500;MQ=43.29;MQRankSum=-1.253;QD=11.61;ReadPosRankSum=-1.341;SOR=0.288	GT:AD:DP:GQ:PL	0/1:21,23:44:99:548,0,479
3L	3000375	3L_3000375_SNP	A	G	939.77	.	AC=1;AF=0.500;AN=2;BaseQRankSum=-2.957;ClippingRankSum=0.000;DB;DP=49;ExcessHet=3.0103;FS=2.692;MLEAC=1;MLEAF=0.500;MQ=43.00;MQRankSum=-1.979;QD=19.18;ReadPosRankSum=-0.330;SOR=0.331	GT:AD:DP:GQ:PL	0/1:24,25:49:99:968,0,895
3L	3000397	3L_3000397_SNP	G	A	1077.77	.	AC=1;AF=0.500;AN=2;BaseQRankSum=2.382;ClippingRankSum=0.000;DB;DP=50;ExcessHet=3.0103;FS=6.407;MLEAC=1;MLEAF=0.500;MQ=42.96;MQRankSum=-1.752;QD=21.56;ReadPosRankSum=-0.440;SOR=0.174	GT:AD:DP:GQ:PL	0/1:22,28:50:99:1106,0,864
3L	3000404	3L_3000404_SNP	C	T	1035.77	.	AC=1;AF=0.500;AN=2;BaseQRankSum=1.420;ClippingRankSum=0.000;DB;DP=47;ExcessHet=3.0103;FS=8.613;MLEAC=1;MLEAF=0.500;MQ=42.89;MQRankSum=-1.849;QD=22.04;ReadPosRankSum=-0.096;SOR=0.153	GT:AD:DP:GQ:PL	0/1:21,26:47:99:1064,0,869
3L	3000416	3L_3000416_SNP	G	A	955.77	.	AC=1;AF=0.500;AN=2;BaseQRankSum=2.025;ClippingRankSum=0.000;DB;DP=47;ExcessHet=3.0103;FS=4.283;MLEAC=1;MLEAF=0.500;MQ=42.93;MQRankSum=-1.845;QD=20.34;ReadPosRankSum=0.053;SOR=0.255	GT:AD:DP:GQ:PL	0/1:22,25:47:99:984,0,798
3L	3000457	.	C	CA	429.73	.	AC=1;AF=0.500;AN=2;BaseQRankSum=0.338;ClippingRankSum=0.000;DP=44;ExcessHet=3.0103;FS=0.000;MLEAC=1;MLEAF=0.500;MQ=43.11;MQRankSum=-1.598;QD=10.23;ReadPosRankSum=-0.369;SOR=0.648	GT:AD:DP:GQ:PL	0/1:18,24:42:99:467,0,638
3L	3000479	3L_3000479_SNP	A	G	373.77	.	AC=1;AF=0.500;AN=2;BaseQRankSum=-1.080;ClippingRankSum=0.000;DB;DP=40;ExcessHet=3.0103;FS=0.000;MLEAC=1;MLEAF=0.500;MQ=43.44;MQRankSum=0.593;QD=9.34;ReadPosRankSum=-1.029;SOR=0.527	GT:AD:DP:GQ:PL	0/1:20,20:40:99:402,0,756
3L	3000566	3L_3000566_SNP	C	G	498.77	.	AC=1;AF=0.500;AN=2;BaseQRankSum=-2.842;ClippingRankSum=0.000;DB;DP=51;ExcessHet=3.0103;FS=1.093;MLEAC=1;MLEAF=0.500;MQ=43.88;MQRankSum=-1.745;QD=9.98;ReadPosRankSum=-0.282;SOR=0.588	GT:AD:DP:GQ:PL	0/1:25,25:50:99:527,0,570
3L	3000651	.	AG	A	1038.73	.	AC=1;AF=0.500;AN=2;BaseQRankSum=-0.096;ClippingRankSum=0.000;DP=62;ExcessHet=3.0103;FS=0.000;MLEAC=1;MLEAF=0.500;MQ=43.48;MQRankSum=1.979;QD=17.03;ReadPosRankSum=-0.311;SOR=0.763	GT:AD:DP:GQ:PL	0/1:33,28:61:99:1076,0,1280
3L	3000663	3L_3000663_SNP	G	A	1091.77	.	AC=1;AF=0.500;AN=2;BaseQRankSum=1.802;ClippingRankSum=0.000;DB;DP=62;ExcessHet=3.0103;FS=2.406;MLEAC=1;MLEAF=0.500;MQ=43.45;MQRankSum=2.426;QD=17.61;ReadPosRankSum=-1.494;SOR=1.118	GT:AD:DP:GQ:PL	0/1:32,30:62:99:1120,0,1316
3L	3000686	3L_3000686_SNP	G	A	815.77	.	AC=1;AF=0.500;AN=2;BaseQRankSum=4.925;ClippingRankSum=0.000;DB;DP=68;ExcessHet=3.0103;FS=0.000;MLEAC=1;MLEAF=0.500;MQ=43.36;MQRankSum=-2.447;QD=12.00;ReadPosRankSum=0.660;SOR=0.671	GT:AD:DP:GQ:PL	0/1:31,37:68:99:844,0,1128
3L	3000716	3L_3000716_SNP	C	A	2963.77	.	AC=2;AF=1.00;AN=2;DB;DP=65;ExcessHet=3.0103;FS=0.000;MLEAC=2;MLEAF=1.00;MQ=43.30;QD=28.61;SOR=1.437	GT:AD:DP:GQ:PL	1/1:0,65:65:99:2992,202,0
3L	3000717	3L_3000717_SNP	T	G	2963.77	.	AC=2;AF=1.00;AN=2;DB;DP=66;ExcessHet=3.0103;FS=0.000;MLEAC=2;MLEAF=1.00;MQ=43.31;QD=26.07;SOR=1.376	GT:AD:DP:GQ:PL	1/1:0,66:66:99:2992,202,0
3L	3000723	3L_3000723_SNP	T	G	2982.77	.	AC=2;AF=1.00;AN=2;DB;DP=68;ExcessHet=3.0103;FS=0.000;MLEAC=2;MLEAF=1.00;MQ=43.31;QD=32.14;SOR=1.263	GT:AD:DP:GQ:PL	1/1:0,68:68:99:3011,205,0
3L	3000825	3L_3000825_SNP	A	G	613.77	.	AC=1;AF=0.500;AN=2;BaseQRankSum=0.386;ClippingRankSum=0.000;DB;DP=70;ExcessHet=3.0103;FS=3.397;MLEAC=1;MLEAF=0.500;MQ=43.46;MQRankSum=-0.786;QD=8.90;ReadPosRankSum=-0.285;SOR=0.368	GT:AD:DP:GQ:PL	0/1:39,30:69:99:642,0,828
3L	3000912	3L_3000912_SNP	C	T	757.77	.	AC=1;AF=0.500;AN=2;BaseQRankSum=2.630;ClippingRankSum=0.000;DB;DP=63;ExcessHet=3.0103;FS=0.979;MLEAC=1;MLEAF=0.500;MQ=42.83;MQRankSum=-0.827;QD=12.22;ReadPosRankSum=0.867;SOR=0.533	GT:AD:DP:GQ:PL	0/1:35,27:62:99:786,0,1313
3L	3000925	3L_3000925_SNP	C	G	704.77	.	AC=1;AF=0.500;AN=2;BaseQRankSum=0.673;ClippingRankSum=0.000;DB;DP=60;ExcessHet=3.0103;FS=0.996;MLEAC=1;MLEAF=0.500;MQ=42.67;MQRankSum=0.715;QD=11.75;ReadPosRankSum=-1.264;SOR=0.936	GT:AD:DP:GQ:PL	0/1:27,33:60:99:733,0,1002
3L	3000948	3L_3000948_SNP	G	A	1887.77	.	AC=2;AF=1.00;AN=2;DB;DP=43;ExcessHet=3.0103;FS=0.000;MLEAC=2;MLEAF=1.00;MQ=42.33;QD=28.43;SOR=0.941	GT:AD:DP:GQ:PL	1/1:0,43:43:99:1916,129,0
3L	3000955	3L_3000955_SNP	A	T	738.77	.	AC=1;AF=0.500;AN=2;BaseQRankSum=0.671;ClippingRankSum=0.000;DB;DP=41;ExcessHet=3.0103;FS=2.709;MLEAC=1;MLEAF=0.500;MQ=42.24;MQRankSum=-0.201;QD=18.02;ReadPosRankSum=-0.222;SOR=0.346	GT:AD:DP:GQ:PL	0/1:21,20:41:99:767,0,776
3L	3000957	.	AGCG	A	738.73	.	AC=1;AF=0.500;AN=2;BaseQRankSum=-1.369;ClippingRankSum=0.000;DP=40;ExcessHet=3.0103;FS=1.243;MLEAC=1;MLEAF=0.500;MQ=42.20;MQRankSum=0.030;QD=18.47;ReadPosRankSum=0.541;SOR=1.127	GT:AD:DP:GQ:PL	0/1:20,20:40:99:776,0,767
3L	3000958	.	G	T	741.77	.	AC=1;AF=0.500;AN=2;BaseQRankSum=0.141;ClippingRankSum=0.000;DP=39;ExcessHet=3.0103;FS=2.814;MLEAC=1;MLEAF=0.500;MQ=42.23;MQRankSum=-0.220;QD=19.02;ReadPosRankSum=-0.731;SOR=0.321	GT:AD:DP:GQ:PL	0/1:19,20:39:99:770,0,752
3L	3000959	.	CGTAAA	C	732.73	.	AC=1;AF=0.500;AN=2;BaseQRankSum=-2.424;ClippingRankSum=0.000;DP=39;ExcessHet=3.0103;FS=2.814;MLEAC=1;MLEAF=0.500;MQ=42.23;MQRankSum=-0.220;QD=18.79;ReadPosRankSum=-0.759;SOR=0.321	GT:AD:DP:GQ:PL	0/1:19,20:39:99:770,0,752
3L	3000961	.	TAA	T	692.73	.	AC=1;AF=0.500;AN=2;BaseQRankSum=-0.831;ClippingRankSum=0.000;DP=39;ExcessHet=3.0103;FS=2.814;MLEAC=1;MLEAF=0.500;MQ=42.23;MQRankSum=0.251;QD=17.76;ReadPosRankSum=0.829;SOR=1.292	GT:AD:DP:GQ:PL	0/1:20,19:39:99:730,0,773
3L	3000964	.	A	T	701.77	.	AC=1;AF=0.500;AN=2;BaseQRankSum=-2.649;ClippingRankSum=0.000;DP=39;ExcessHet=3.0103;FS=2.814;MLEAC=1;MLEAF=0.500;MQ=42.23;MQRankSum=0.251;QD=17.99;SOR=1.292	GT:AD:DP:GQ:PL	0/1:20,19:39:99:730,0,773
3L	3000966	.	TGG	T	1762.73	.	AC=2;AF=1.00;AN=2;DP=39;ExcessHet=3.0103;FS=0.000;MLEAC=2;MLEAF=1.00;MQ=42.18;QD=25.19;SOR=0.968	GT:AD:DP:GQ:PL	1/1:0,39:39:99:1800,120,0
3L	3000986	.	GAT	G	336.73	.	AC=1;AF=0.500;AN=2;BaseQRankSum=0.236;ClippingRankSum=0.000;DP=34;ExcessHet=3.0103;FS=0.000;MLEAC=1;MLEAF=0.500;MQ=41.90;MQRankSum=0.139;QD=11.61;ReadPosRankSum=0.987;SOR=0.836	GT:AD:DP:GQ:PL	0/1:15,14:29:99:374,0,401
3L	3000987	3L_3000987_SNP	A	G	372.77	.	AC=1;AF=0.500;AN=2;BaseQRankSum=1.083;ClippingRankSum=0.000;DB;DP=33;ExcessHet=3.0103;FS=0.000;MLEAC=1;MLEAF=0.500;MQ=41.84;MQRankSum=-0.083;QD=12.85;ReadPosRankSum=-0.439;SOR=0.569	GT:AD:DP:GQ:PL	0/1:14,15:29:99:401,0,374
3L	3000989	.	A	G	345.77	.	AC=1;AF=0.500;AN=2;BaseQRankSum=-1.668;ClippingRankSum=0.000;DP=34;ExcessHet=3.0103;FS=0.000;MLEAC=1;MLEAF=0.500;MQ=41.84;MQRankSum=0.187;QD=11.53;ReadPosRankSum=0.500;SOR=0.693	GT:AD:DP:GQ:PL	0/1:15,15:30:99:374,0,401
3L	3000990	3L_3000990_SNP	T	A	372.77	.	AC=1;AF=0.500;AN=2;BaseQRankSum=2.404;ClippingRankSum=0.000;DB;DP=34;ExcessHet=3.0103;FS=0.000;MLEAC=1;MLEAF=0.500;MQ=41.84;MQRankSum=-0.134;QD=12.43;ReadPosRankSum=-0.417;SOR=0.693	GT:AD:DP:GQ:PL	0/1:15,15:30:99:401,0,374
3L	3001001	3L_3001001_SNP	T	A	1366.77	.	AC=2;AF=1.00;AN=2;DB;DP=31;ExcessHet=3.0103;FS=0.000;MLEAC=2;MLEAF=1.00;MQ=41.79;QD=27.05;SOR=0.756	GT:AD:DP:GQ:PL	1/1:0,31:31:93:1395,93,0
3L	3001009	3L_3001009_SNP	C	T	1276.77	.	AC=2;AF=1.00;AN=2;DB;DP=28;ExcessHet=3.0103;FS=0.000;MLEAC=2;MLEAF=1.00;MQ=41.77;QD=35.11;SOR=0.693	GT:AD:DP:GQ:PL	1/1:0,28:28:87:1305,87,0
3L	3001053	.	A	AATAATAT	1222.73	.	AC=2;AF=1.00;AN=2;DP=25;ExcessHet=3.0103;FS=0.000;MLEAC=2;MLEAF=1.00;MQ=41.23;QD=28.55;SOR=1.893	GT:AD:DP:GQ:PL	1/1:0,25:25:84:1260,84,0
3L	3001054	.	C	G	1257.77	.	AC=2;AF=1.00;AN=2;DP=27;ExcessHet=3.0103;FS=0.000;MLEAC=2;MLEAF=1.00;MQ=41.50;QD=27.76;SOR=2.066	GT:AD:DP:GQ:PL	1/1:0,27:27:64:1286,64,0
3L	3001073	3L_3001073_SNP	T	A	1127.77	.	AC=1;AF=0.500;AN=2;BaseQRankSum=-1.108;ClippingRankSum=0.000;DB;DP=35;ExcessHet=3.0103;FS=8.206;MLEAC=1;MLEAF=0.500;MQ=42.17;MQRankSum=-2.890;QD=32.22;ReadPosRankSum=2.917;SOR=1.846	GT:AD:DP:GQ:PL	0/1:6,29:35:65:1156,0,65
3L	3001082	3L_3001082_SNP	A	T	1726.77	.	AC=2;AF=1.00;AN=2;DB;DP=39;ExcessHet=3.0103;FS=0.000;MLEAC=2;MLEAF=1.00;MQ=42.23;QD=30.20;SOR=1.730	GT:AD:DP:GQ:PL	1/1:0,39:39:99:1755,117,0
3L	3001093	3L_3001093_SNP	A	G	1681.77	.	AC=2;AF=1.00;AN=2;DB;DP=37;ExcessHet=3.0103;FS=0.000;MLEAC=2;MLEAF=1.00;MQ=42.30;QD=31.13;SOR=1.802	GT:AD:DP:GQ:PL	1/1:0,37:37:99:1710,114,0
3L	3001101	3L_3001101_SNP	G	A	293.77	.	AC=1;AF=0.500;AN=2;BaseQRankSum=-1.157;ClippingRankSum=0.000;DB;DP=41;ExcessHet=3.0103;FS=9.062;MLEAC=1;MLEAF=0.500;MQ=42.30;MQRankSum=2.615;QD=7.17;ReadPosRankSum=-1.003;SOR=0.097	GT:AD:DP:GQ:PL	0/1:31,10:41:99:322,0,1251
3L	3001111	3L_3001111_SNP	T	C	368.77	.	AC=1;AF=0.500;AN=2;BaseQRankSum=-2.344;ClippingRankSum=0.000;DB;DP=46;ExcessHet=3.0103;FS=9.385;MLEAC=1;MLEAF=0.500;MQ=42.53;MQRankSum=2.672;QD=8.02;ReadPosRankSum=-0.944;SOR=0.632	GT:AD:DP:GQ:PL	0/1:32,14:46:99:397,0,1302
3L	3001122	3L_3001122_SNP	A	C	2041.77	.	AC=2;AF=1.00;AN=2;DB;DP=46;ExcessHet=3.0103;FS=0.000;MLEAC=2;MLEAF=1.00;MQ=42.66;QD=28.10;SOR=0.976	GT:AD:DP:GQ:PL	1/1:0,46:46:99:2070,138,0
3L	3001127	3L_3001127_SNP	G	T	2131.77	.	AC=2;AF=1.00;AN=2;DB;DP=47;ExcessHet=3.0103;FS=0.000;MLEAC=2;MLEAF=1.00;MQ=42.69;QD=30.15;SOR=0.919	GT:AD:DP:GQ:PL	1/1:0,47:47:99:2160,144,0
3L	3001139	3L_3001139_SNP	G	A	1191.77	.	AC=1;AF=0.500;AN=2;BaseQRankSum=1.974;ClippingRankSum=0.000;DB;DP=49;ExcessHet=3.0103;FS=2.657;MLEAC=1;MLEAF=0.500;MQ=42.74;MQRankSum=-1.921;QD=24.32;ReadPosRankSum=-1.344;SOR=0.883	GT:AD:DP:GQ:PL	0/1:16,33:49:99:1220,0,573
3L	3001156	3L_3001156_SNP	G	A	1084.77	.	AC=1;AF=0.500;AN=2;BaseQRankSum=-0.347;ClippingRankSum=0.000;DB;DP=47;ExcessHet=3.0103;FS=1.157;MLEAC=1;MLEAF=0.500;MQ=42.88;MQRankSum=-1.843;QD=23.08;ReadPosRankSum=-1.193;SOR=0.592	GT:AD:DP:GQ:PL	0/1:18,29:47:99:1113,0,636
3L	3001232	.	C	T	557.77	.	AC=1;AF=0.500;AN=2;BaseQRankSum=1.213;ClippingRankSum=0.000;DP=50;ExcessHet=3.0103;FS=8.059;MLEAC=1;MLEAF=0.500;MQ=43.37;MQRankSum=1.469;QD=11.16;ReadPosRankSum=1.195;SOR=1.022	GT:AD:DP:GQ:PL	0/1:24,26:50:99:586,0,889
3L	3001233	3L_3001233_SNP	G	T	495.77	.	AC=1;AF=0.500;AN=2;BaseQRankSum=0.507;ClippingRankSum=0.000;DB;DP=50;ExcessHet=3.0103;FS=8.059;MLEAC=1;MLEAF=0.500;MQ=43.37;MQRankSum=-1.445;QD=9.92;ReadPosRankSum=-1.079;SOR=1.091	GT:AD:DP:GQ:PL	0/1:26,24:50:99:524,0,1009
3L	3001319	3L_3001319_SNP	C	A	2412.77	.	AC=2;AF=1.00;AN=2;DB;DP=56;ExcessHet=3.0103;FS=0.000;MLEAC=2;MLEAF=1.00;MQ=43.44;QD=31.26;SOR=1.199	GT:AD:DP:GQ:PL	1/1:0,56:56:99:2441,171,0
3L	3001332	3L_3001332_SNP	C	T	2384.77	.	AC=2;AF=1.00;AN=2;DB;DP=56;ExcessHet=3.0103;FS=0.000;MLEAC=2;MLEAF=1.00;MQ=43.44;QD=28.41;SOR=1.199	GT:AD:DP:GQ:PL	1/1:0,56:56:99:2413,168,0
3L	3001392	3L_3001392_SNP	T	C	1258.77	.	AC=2;AF=1.00;AN=2;DB;DP=48;ExcessHet=3.0103;FS=0.000;MLEAC=2;MLEAF=1.00;MQ=43.82;QD=26.22;SOR=0.776	GT:AD:DP:GQ:PL	1/1:0,48:48:99:1287,144,0
3L	3001421	.	T	G	407.77	.	AC=1;AF=0.500;AN=2;BaseQRankSum=-2.157;ClippingRankSum=0.000;DP=46;ExcessHet=3.0103;FS=2.454;MLEAC=1;MLEAF=0.500;MQ=43.91;MQRankSum=-1.529;QD=8.86;ReadPosRankSum=-0.927;SOR=0.937	GT:AD:DP:GQ:PL	0/1:25,21:46:99:436,0,554
3L	3001495	3L_3001495_SNP	A	G	1378.77	.	AC=2;AF=1.00;AN=2;DB;DP=51;ExcessHet=3.0103;FS=0.000;MLEAC=2;MLEAF=1.00;MQ=43.92;QD=28.14;SOR=0.733	GT:AD:DP:GQ:PL	1/1:0,49:49:99:1407,147,0
3L	3001586	3L_3001586_SNP	T	A	930.77	.	AC=2;AF=1.00;AN=2;BaseQRankSum=-0.374;ClippingRankSum=0.000;DB;DP=36;ExcessHet=3.0103;FS=6.021;MLEAC=2;MLEAF=1.00;MQ=43.84;MQRankSum=-0.121;QD=25.85;ReadPosRankSum=-0.506;SOR=2.295	GT:AD:DP:GQ:PL	1/1:1,35:36:79:959,79,0
3L	3001675	3L_3001675_SNP	C	A	388.77	.	AC=1;AF=0.500;AN=2;BaseQRankSum=1.438;ClippingRankSum=0.000;DB;DP=45;ExcessHet=3.0103;FS=2.640;MLEAC=1;MLEAF=0.500;MQ=44.00;MQRankSum=0.000;QD=8.64;ReadPosRankSum=-0.157;SOR=1.292	GT:AD:DP:GQ:PL	0/1:25,20:45:99:417,0,548
3L	3001816	3L_3001816_SNP	C	T	476.77	.	AC=1;AF=0.500;AN=2;BaseQRankSum=0.650;ClippingRankSum=0.000;DB;DP=44;ExcessHet=3.0103;FS=2.498;MLEAC=1;MLEAF=0.500;MQ=43.96;MQRankSum=1.092;QD=10.84;ReadPosRankSum=0.192;SOR=0.568	GT:AD:DP:GQ:PL	0/1:21,23:44:99:505,0,449
3L	3001863	3L_3001863_SNP	C	A	456.77	.	AC=1;AF=0.500;AN=2;BaseQRankSum=1.112;ClippingRankSum=0.000;DB;DP=47;ExcessHet=3.0103;FS=2.509;MLEAC=1;MLEAF=0.500;MQ=43.96;MQRankSum=-0.979;QD=9.72;ReadPosRankSum=-0.575;SOR=0.377	GT:AD:DP:GQ:PL	0/1:24,23:47:99:485,0,463
3L	3001915	3L_3001915_SNP	T	C	1710.77	.	AC=2;AF=1.00;AN=2;BaseQRankSum=1.460;ClippingRankSum=0.000;DB;DP=44;ExcessHet=3.0103;FS=0.000;MLEAC=2;MLEAF=1.00;MQ=43.96;MQRankSum=0.000;QD=27.75;ReadPosRankSum=-0.784;SOR=0.518	GT:AD:DP:GQ:PL	1/1:1,43:44:99:1739,113,0
3L	3001931	3L_3001931_SNP	T	A	1822.77	.	AC=2;AF=1.00;AN=2;BaseQRankSum=1.840;ClippingRankSum=0.000;DB;DP=45;ExcessHet=3.0103;FS=0.000;MLEAC=2;MLEAF=1.00;MQ=43.96;MQRankSum=0.000;QD=31.81;ReadPosRankSum=-0.544;SOR=0.547	GT:AD:DP:GQ:PL	1/1:1,44:45:99:1851,122,0
3L	3002129	.	C	CA,CAAA	637.73	.	AC=1,1;AF=0.500,0.500;AN=2;BaseQRankSum=-1.328;ClippingRankSum=0.000;DP=34;ExcessHet=3.0103;FS=0.000;MLEAC=1,1;MLEAF=0.500,0.500;MQ=43.94;MQRankSum=0.000;QD=24.53;ReadPosRankSum=0.871;SOR=0.340	GT:AD:DP:GQ:PL	1/2:1,12,13:26:99:675,355,295,223,0,273
3L	3002307	3L_3002307_SNP	C	A	1624.77	.	AC=2;AF=1.00;AN=2;BaseQRankSum=1.022;ClippingRankSum=0.000;DB;DP=62;ExcessHet=3.0103;FS=3.874;MLEAC=2;MLEAF=1.00;MQ=43.91;MQRankSum=-0.152;QD=26.64;ReadPosRankSum=0.739;SOR=0.892	GT:AD:DP:GQ:PL	1/1:1,60:61:99:1653,155,0
3L	3002336	.	C	CA	536.73	.	AC=1;AF=0.500;AN=2;BaseQRankSum=-0.132;ClippingRankSum=0.000;DP=54;ExcessHet=3.0103;FS=8.297;MLEAC=1;MLEAF=0.500;MQ=43.93;MQRankSum=0.054;QD=10.13;ReadPosRankSum=-1.309;SOR=1.880	GT:AD:DP:GQ:PL	0/1:26,27:53:99:574,0,531
3L	3002508	.	CA	C	2437.73	.	AC=2;AF=1.00;AN=2;DP=56;ExcessHet=3.0103;FS=0.000;MLEAC=2;MLEAF=1.00;MQ=43.97;QD=31.99;SOR=1.262	GT:AD:DP:GQ:PL	1/1:0,55:55:99:2475,166,0
3L	3002510	.	TGG	T	2437.73	.	AC=2;AF=1.00;AN=2;DP=56;ExcessHet=3.0103;FS=0.000;MLEAC=2;MLEAF=1.00;MQ=43.97;QD=30.20;SOR=1.262	GT:AD:DP:GQ:PL	1/1:0,55:55:99:2475,166,0
3L	3002531	3L_3002531_SNP	C	T	770.77	.	AC=1;AF=0.500;AN=2;BaseQRankSum=2.558;ClippingRankSum=0.000;DB;DP=64;ExcessHet=3.0103;FS=0.000;MLEAC=1;MLEAF=0.500;MQ=43.92;MQRankSum=-1.205;QD=12.64;ReadPosRankSum=2.819;SOR=0.793	GT:AD:DP:GQ:PL	0/1:26,35:61:99:799,0,462
3L	3002698	3L_3002698_SNP	G	A	420.77	.	AC=1;AF=0.500;AN=2;BaseQRankSum=1.265;ClippingRankSum=0.000;DB;DP=55;ExcessHet=3.0103;FS=3.910;MLEAC=1;MLEAF=0.500;MQ=43.52;MQRankSum=0.093;QD=7.94;ReadPosRankSum=0.517;SOR=0.976	GT:AD:DP:GQ:PL	0/1:31,22:53:99:449,0,691
3L	3002762	3L_3002762_SNP	T	A	1375.77	.	AC=2;AF=1.00;AN=2;DB;DP=51;ExcessHet=3.0103;FS=0.000;MLEAC=2;MLEAF=1.00;MQ=43.27;QD=26.98;SOR=0.813	GT:AD:DP:GQ:PL	1/1:0,51:51:99:1404,153,0
3L	3002779	3L_3002779_SNP	G	A	448.77	.	AC=1;AF=0.500;AN=2;BaseQRankSum=2.260;ClippingRankSum=0.000;DB;DP=49;ExcessHet=3.0103;FS=1.101;MLEAC=1;MLEAF=0.500;MQ=43.26;MQRankSum=-0.805;QD=9.16;ReadPosRankSum=0.518;SOR=0.819	GT:AD:DP:GQ:PL	0/1:27,22:49:99:477,0,605
3L	3002787	3L_3002787_SNP	C	T	2176.77	.	AC=2;AF=1.00;AN=2;DB;DP=49;ExcessHet=3.0103;FS=0.000;MLEAC=2;MLEAF=1.00;MQ=43.26;QD=31.82;SOR=0.733	GT:AD:DP:GQ:PL	1/1:0,49:49:99:2205,147,0
3L	3002789	3L_3002789_SNP	T	A	2176.77	.	AC=2;AF=1.00;AN=2;DB;DP=48;ExcessHet=3.0103;FS=0.000;MLEAC=2;MLEAF=1.00;MQ=43.25;QD=29.93;SOR=0.776	GT:AD:DP:GQ:PL	1/1:0,48:48:99:2205,147,0
3L	3002798	3L_3002798_SNP	A	C	2240.77	.	AC=2;AF=1.00;AN=2;DB;DP=51;ExcessHet=3.0103;FS=0.000;MLEAC=2;MLEAF=1.00;MQ=43.23;QD=32.12;SOR=0.813	GT:AD:DP:GQ:PL	1/1:0,51:51:99:2269,157,0
3L	3002899	3L_3002899_SNP	G	T	985.77	.	AC=1;AF=0.500;AN=2;BaseQRankSum=1.988;ClippingRankSum=0.000;DB;DP=51;ExcessHet=3.0103;FS=0.000;MLEAC=1;MLEAF=0.500;MQ=42.36;MQRankSum=-1.133;QD=19.72;ReadPosRankSum=-3.253;SOR=0.555	GT:AD:DP:GQ:PL	0/1:25,25:50:99:1014,0,1013
3L	3002902	3L_3002902_SNP	A	G	1959.77	.	AC=2;AF=1.00;AN=2;DB;DP=54;ExcessHet=3.0103;FS=0.000;MLEAC=2;MLEAF=1.00;MQ=42.28;QD=31.00;SOR=0.931	GT:AD:DP:GQ:PL	1/1:0,54:54:99:1988,162,0
3L	3002906	.	CTACATTTATTTGAACAATTCAAGAA	C	1039.73	.	AC=1;AF=0.500;AN=2;BaseQRankSum=-0.641;ClippingRankSum=0.000;DP=61;ExcessHet=3.0103;FS=2.128;MLEAC=1;MLEAF=0.500;MQ=42.00;MQRankSum=0.184;QD=17.04;ReadPosRankSum=-3.629;SOR=0.458	GT:AD:DP:GQ:PL	0/1:33,28:61:99:1077,0,1301
3L	3002946	3L_3002946_SNP	T	C	2477.77	.	AC=2;AF=1.00;AN=2;DB;DP=56;ExcessHet=3.0103;FS=0.000;MLEAC=2;MLEAF=1.00;MQ=41.78;QD=34.30;SOR=0.765	GT:AD:DP:GQ:PL	1/1:0,56:56:99:2506,169,0
3L	3002949	3L_3002949_SNP	C	A	1189.77	.	AC=1;AF=0.500;AN=2;BaseQRankSum=-0.122;ClippingRankSum=0.000;DB;DP=54;ExcessHet=3.0103;FS=1.059;MLEAC=1;MLEAF=0.500;MQ=41.69;MQRankSum=-0.646;QD=22.03;ReadPosRankSum=2.283;SOR=0.829	GT:AD:DP:GQ:PL	0/1:23,31:54:99:1218,0,872
3L	3002951	.	TG	T	834.73	.	AC=1;AF=0.500;AN=2;BaseQRankSum=1.105;ClippingRankSum=0.000;DP=53;ExcessHet=3.0103;FS=2.320;MLEAC=1;MLEAF=0.500;MQ=41.65;MQRankSum=0.896;QD=15.75;ReadPosRankSum=-2.223;SOR=0.576	GT:AD:DP:GQ:PL	0/1:30,23:53:99:872,0,1218
3L	3002952	3L_3002952_SNP	G	T	1161.77	.	AC=1;AF=0.500;AN=2;BaseQRankSum=-0.408;ClippingRankSum=0.000;DB;DP=53;ExcessHet=3.0103;FS=2.320;MLEAC=1;MLEAF=0.500;MQ=41.65;MQRankSum=-0.876;QD=21.92;ReadPosRankSum=2.087;SOR=0.918	GT:AD:DP:GQ:PL	0/1:23,30:53:99:1190,0,875
3L	3002955	.	T	TGTCGA,TGCTTCGA	2403.73	.	AC=1,1;AF=0.500,0.500;AN=2;DP=54;ExcessHet=3.0103;FS=0.000;MLEAC=1,1;MLEAF=0.500,0.500;MQ=41.69;QD=28.33;SOR=0.767	GT:AD:DP:GQ:PL	1/2:0,30,24:54:99:2441,1097,1000,1266,0,1181
3L	3002976	3L_3002976_SNP	T	C	2446.77	.	AC=2;AF=1.00;AN=2;DB;DP=55;ExcessHet=3.0103;FS=0.000;MLEAC=2;MLEAF=1.00;MQ=41.81;QD=31.45;SOR=0.729	GT:AD:DP:GQ:PL	1/1:0,55:55:99:2475,166,0
3L	3002978	3L_3002978_SNP	C	G	2581.77	.	AC=2;AF=1.00;AN=2;DB;DP=55;ExcessHet=3.0103;FS=0.000;MLEAC=2;MLEAF=1.00;MQ=41.81;QD=28.47;SOR=0.729	GT:AD:DP:GQ:PL	1/1:0,55:55:99:2610,175,0
3L	3002983	3L_3002983_SNP	T	C	2536.77	.	AC=2;AF=1.00;AN=2;DB;DP=55;ExcessHet=3.0103;FS=0.000;MLEAC=2;MLEAF=1.00;MQ=41.85;QD=26.41;SOR=0.804	GT:AD:DP:GQ:PL	1/1:0,55:55:99:2565,172,0
3L	3002989	3L_3002989_SNP	C	G	498.77	.	AC=1;AF=0.500;AN=2;BaseQRankSum=0.514;ClippingRankSum=0.000;DB;DP=55;ExcessHet=3.0103;FS=1.029;MLEAC=1;MLEAF=0.500;MQ=41.92;MQRankSum=2.534;QD=9.07;ReadPosRankSum=0.626;SOR=0.662	GT:AD:DP:GQ:PL	0/1:30,25:55:99:527,0,936
3L	3003004	3L_3003004_SNP	A	G	1145.77	.	AC=1;AF=0.500;AN=2;BaseQRankSum=-3.071;ClippingRankSum=0.000;DB;DP=56;ExcessHet=3.0103;FS=0.000;MLEAC=1;MLEAF=0.500;MQ=42.03;MQRankSum=-3.568;QD=20.46;ReadPosRankSum=0.049;SOR=0.693	GT:AD:DP:GQ:PL	0/1:28,28:56:99:1174,0,1079
3L	3003005	3L_3003005_SNP	T	A	985.77	.	AC=1;AF=0.500;AN=2;BaseQRankSum=1.373;ClippingRankSum=0.000;DB;DP=57;ExcessHet=3.0103;FS=0.000;MLEAC=1;MLEAF=0.500;MQ=42.03;MQRankSum=3.564;QD=17.29;ReadPosRankSum=0.311;SOR=0.638	GT:AD:DP:GQ:PL	0/1:29,28:57:99:1014,0,1174
3L	3003013	.	A	ATTTTT	922.73	.	AC=1;AF=0.500;AN=2;BaseQRankSum=-0.866;ClippingRankSum=0.000;DP=60;ExcessHet=3.0103;FS=0.000;MLEAC=1;MLEAF=0.500;MQ=42.17;MQRankSum=-3.557;QD=15.64;ReadPosRankSum=1.187;SOR=0.578	GT:AD:DP:GQ:PL	0/1:31,28:59:99:960,0,1218
3L	3003023	3L_3003023_SNP	A	G	927.77	.	AC=1;AF=0.500;AN=2;BaseQRankSum=-2.299;ClippingRankSum=0.000;DB;DP=55;ExcessHet=3.0103;FS=1.018;MLEAC=1;MLEAF=0.500;MQ=42.30;MQRankSum=-3.454;QD=16.87;ReadPosRankSum=1.240;SOR=0.553	GT:AD:DP:GQ:PL	0/1:31,24:55:99:956,0,1226
3L	3003049	3L_3003049_SNP	G	A	570.77	.	AC=1;AF=0.500;AN=2;BaseQRankSum=-1.119;ClippingRankSum=0.000;DB;DP=61;ExcessHet=3.0103;FS=5.076;MLEAC=1;MLEAF=0.500;MQ=42.54;MQRankSum=-3.565;QD=9.36;ReadPosRankSum=1.189;SOR=0.586	GT:AD:DP:GQ:PL	0/1:35,26:61:99:599,0,943
3L	3003064	.	T	C	600.77	.	AC=1;AF=0.500;AN=2;BaseQRankSum=2.681;ClippingRankSum=0.000;DP=52;ExcessHet=3.0103;FS=5.792;MLEAC=1;MLEAF=0.500;MQ=42.96;MQRankSum=3.289;QD=11.55;ReadPosRankSum=0.340;SOR=1.313	GT:AD:DP:GQ:PL	0/1:24,28:52:99:629,0,877
3L	3003078	3L_3003078_SNP	G	A	2450.77	.	AC=2;AF=1.00;AN=2;DB;DP=56;ExcessHet=3.0103;FS=0.000;MLEAC=2;MLEAF=1.00;MQ=43.05;QD=28.21;SOR=0.922	GT:AD:DP:GQ:PL	1/1:0,56:56:99:2479,175,0
3L	3003096	3L_3003096_SNP	T	G	534.77	.	AC=1;AF=0.500;AN=2;BaseQRankSum=-2.999;ClippingRankSum=0.000;DB;DP=58;ExcessHet=3.0103;FS=7.216;MLEAC=1;MLEAF=0.500;MQ=43.27;MQRankSum=-3.669;QD=9.38;ReadPosRankSum=0.104;SOR=0.223	GT:AD:DP:GQ:PL	0/1:31,26:57:99:563,0,730
3L	3003156	3L_3003156_SNP	A	T	1946.77	.	AC=2;AF=1.00;AN=2;DB;DP=69;ExcessHet=3.0103;FS=0.000;MLEAC=2;MLEAF=1.00;MQ=43.20;QD=28.21;SOR=0.722	GT:AD:DP:GQ:PL	1/1:0,69:69:99:1975,207,0
3L	3003187	3L_3003187_SNP	A	G	1488.77	.	AC=1;AF=0.500;AN=2;BaseQRankSum=-1.649;ClippingRankSum=0.000;DB;DP=78;ExcessHet=3.0103;FS=1.866;MLEAC=1;MLEAF=0.500;MQ=43.13;MQRankSum=-3.301;QD=19.09;ReadPosRankSum=-0.795;SOR=0.644	GT:AD:DP:GQ:PL	0/1:40,38:78:99:1517,0,1562
3L	3003188	3L_3003188_SNP	G	T	1488.77	.	AC=1;AF=0.500;AN=2;BaseQRankSum=1.411;ClippingRankSum=0.000;DB;DP=79;ExcessHet=3.0103;FS=2.988;MLEAC=1;MLEAF=0.500;MQ=43.12;MQRankSum=-3.409;QD=18.85;ReadPosRankSum=-1.038;SOR=0.705	GT:AD:DP:GQ:PL	0/1:40,39:79:99:1517,0,1562
3L	3003195	3L_3003195_SNP	G	A	1524.77	.	AC=1;AF=0.500;AN=2;BaseQRankSum=3.311;ClippingRankSum=0.000;DB;DP=81;ExcessHet=3.0103;FS=4.235;MLEAC=1;MLEAF=0.500;MQ=43.11;MQRankSum=-3.579;QD=18.82;ReadPosRankSum=-1.275;SOR=0.738	GT:AD:DP:GQ:PL	0/1:41,40:81:99:1553,0,1643
3L	3003197	3L_3003197_SNP	A	T	1527.77	.	AC=1;AF=0.500;AN=2;BaseQRankSum=2.985;ClippingRankSum=0.000;DB;DP=81;ExcessHet=3.0103;FS=4.235;MLEAC=1;MLEAF=0.500;MQ=43.11;MQRankSum=-3.579;QD=18.86;ReadPosRankSum=-1.711;SOR=0.738	GT:AD:DP:GQ:PL	0/1:41,40:81:99:1556,0,1601
3L	3003280	3L_3003280_INS	C	CAGAATT	1479.73	.	AC=1;AF=0.500;AN=2;BaseQRankSum=0.686;ClippingRankSum=0.000;DB;DP=76;ExcessHet=3.0103;FS=5.876;MLEAC=1;MLEAF=0.500;MQ=43.19;MQRankSum=-4.701;QD=19.47;ReadPosRankSum=-1.552;SOR=1.243	GT:AD:DP:GQ:PL	0/1:39,37:76:99:1517,0,1578
3L	3003306	3L_3003306_SNP	G	C	553.77	.	AC=1;AF=0.500;AN=2;BaseQRankSum=-1.360;ClippingRankSum=0.000;DB;DP=68;ExcessHet=3.0103;FS=4.821;MLEAC=1;MLEAF=0.500;MQ=43.36;MQRankSum=-4.069;QD=8.14;ReadPosRankSum=-0.587;SOR=1.329	GT:AD:DP:GQ:PL	0/1:38,30:68:99:582,0,824
3L	3003380	3L_3003380_SNP	C	T	869.77	.	AC=1;AF=0.500;AN=2;BaseQRankSum=2.236;ClippingRankSum=0.000;DB;DP=57;ExcessHet=3.0103;FS=1.066;MLEAC=1;MLEAF=0.500;MQ=43.48;MQRankSum=-2.222;QD=15.26;ReadPosRankSum=-1.585;SOR=0.950	GT:AD:DP:GQ:PL	0/1:33,24:57:99:898,0,1324
3L	3003381	3L_3003381_SNP	A	T	869.77	.	AC=1;AF=0.500;AN=2;BaseQRankSum=1.047;ClippingRankSum=0.000;DB;DP=57;ExcessHet=3.0103;FS=1.066;MLEAC=1;MLEAF=0.500;MQ=43.48;MQRankSum=-2.222;QD=15.26;ReadPosRankSum=-1.561;SOR=0.950	GT:AD:DP:GQ:PL	0/1:33,24:57:99:898,0,1324
3L	3003417	3L_3003417_SNP	G	T	533.77	.	AC=1;AF=0.500;AN=2;BaseQRankSum=3.663;ClippingRankSum=0.000;DB;DP=63;ExcessHet=3.0103;FS=2.195;MLEAC=1;MLEAF=0.500;MQ=43.49;MQRankSum=-1.213;QD=8.47;ReadPosRankSum=-0.494;SOR=0.434	GT:AD:DP:GQ:PL	0/1:36,27:63:99:562,0,794
3L	3003491	3L_3003491_SNP	T	A	1232.77	.	AC=1;AF=0.500;AN=2;BaseQRankSum=3.110;ClippingRankSum=0.000;DB;DP=56;ExcessHet=3.0103;FS=2.412;MLEAC=1;MLEAF=0.500;MQ=43.00;MQRankSum=-0.139;QD=22.01;ReadPosRankSum=0.623;SOR=1.209	GT:AD:DP:GQ:PL	0/1:24,32:56:99:1261,0,1130
3L	3003506	3L_3003506_SNP	T	G	1220.77	.	AC=1;AF=0.500;AN=2;BaseQRankSum=0.017;ClippingRankSum=0.000;DB;DP=56;ExcessHet=3.0103;FS=2.306;MLEAC=1;MLEAF=0.500;MQ=42.69;MQRankSum=-0.529;QD=21.80;ReadPosRankSum=1.294;SOR=1.085	GT:AD:DP:GQ:PL	0/1:25,31:56:99:1249,0,1232
3L	3003509	3L_3003509_SNP	T	G	1194.77	.	AC=1;AF=0.500;AN=2;BaseQRankSum=-0.463;ClippingRankSum=0.000;DB;DP=55;ExcessHet=3.0103;FS=2.299;MLEAC=1;MLEAF=0.500;MQ=42.70;MQRankSum=-0.540;QD=21.72;ReadPosRankSum=1.965;SOR=1.051	GT:AD:DP:GQ:PL	0/1:26,29:55:99:1223,0,1235
3L	3003580	3L_3003580_SNP	T	C	746.77	.	AC=1;AF=0.500;AN=2;BaseQRankSum=0.214;ClippingRankSum=0.000;DB;DP=43;ExcessHet=3.0103;FS=4.388;MLEAC=1;MLEAF=0.500;MQ=42.20;MQRankSum=-1.476;QD=17.37;ReadPosRankSum=-3.370;SOR=1.143	GT:AD:DP:GQ:PL	0/1:22,21:43:99:775,0,1400
3L	3003584	.	T	TACCCCC	708.73	.	AC=1;AF=0.500;AN=2;BaseQRankSum=-1.767;ClippingRankSum=0.000;DP=41;ExcessHet=3.0103;FS=2.750;MLEAC=1;MLEAF=0.500;MQ=42.19;MQRankSum=-1.649;QD=17.29;ReadPosRankSum=-2.881;SOR=1.132	GT:AD:DP:GQ:PL	0/1:23,18:41:99:746,0,1445
3L	3003592	3L_3003592_SNP	T	A	551.77	.	AC=1;AF=0.500;AN=2;BaseQRankSum=-2.216;ClippingRankSum=0.000;DB;DP=33;ExcessHet=3.0103;FS=11.729;MLEAC=1;MLEAF=0.500;MQ=42.85;MQRankSum=-0.627;QD=16.72;ReadPosRankSum=-2.528;SOR=2.659	GT:AD:DP:GQ:PL	0/1:21,12:33:99:580,0,1431
3L	3003596	3L_3003596_SNP	T	A	383.77	.	AC=1;AF=0.500;AN=2;BaseQRankSum=-2.039;ClippingRankSum=0.000;DB;DP=34;ExcessHet=3.0103;FS=11.789;MLEAC=1;MLEAF=0.500;MQ=42.83;MQRankSum=-0.488;QD=11.29;ReadPosRankSum=-2.236;SOR=2.650	GT:AD:DP:GQ:PL	0/1:22,12:34:99:412,0,1427
3L	3003697	3L_3003697_SNP	C	A	1769.77	.	AC=2;AF=1.00;AN=2;BaseQRankSum=-1.547;ClippingRankSum=0.000;DB;DP=42;ExcessHet=3.0103;FS=3.222;MLEAC=2;MLEAF=1.00;MQ=38.72;MQRankSum=-0.716;QD=28.56;ReadPosRankSum=1.756;SOR=0.453	GT:AD:DP:GQ:PL	1/1:1,41:42:99:1798,122,0
3L	3003703	.	G	GGC	1807.73	.	AC=2;AF=1.00;AN=2;DP=39;ExcessHet=3.0103;FS=0.000;MLEAC=2;MLEAF=1.00;MQ=38.34;QD=30.74;SOR=0.850	GT:AD:DP:GQ:PL	1/1:0,39:39:99:1845,123,0
3L	3003705	.	A	ATTAAAGAGAAAAATGGAAGATT	2302.73	.	AC=2;AF=1.00;AN=2;DP=41;ExcessHet=3.0103;FS=0.000;MLEAC=2;MLEAF=1.00;MQ=38.35;QD=28.98;SOR=0.954	GT:AD:DP:GQ:PL	1/1:0,41:41:99:2340,157,0
3L	3003708	3L_3003708_INS	A	ACGGAAAGATATTC	1942.73	.	AC=2;AF=1.00;AN=2;DB;DP=41;ExcessHet=3.0103;FS=0.000;MLEAC=2;MLEAF=1.00;MQ=37.51;QD=36.06;SOR=1.206	GT:AD:DP:GQ:PL	1/1:0,41:41:99:1980,132,0
3L	3003711	3L_3003711_SNP	G	A	1861.77	.	AC=2;AF=1.00;AN=2;DB;DP=41;ExcessHet=3.0103;FS=0.000;MLEAC=2;MLEAF=1.00;MQ=37.53;QD=32.38;SOR=1.206	GT:AD:DP:GQ:PL	1/1:0,41:41:99:1890,126,0
3L	3003714	3L_3003714_SNP	A	C	1816.77	.	AC=2;AF=1.00;AN=2;DB;DP=41;ExcessHet=3.0103;FS=0.000;MLEAC=2;MLEAF=1.00;MQ=37.53;QD=23.67;SOR=1.206	GT:AD:DP:GQ:PL	1/1:0,41:41:99:1845,123,0
3L	3003717	.	A	ATTGCCTATTTTATT	1987.73	.	AC=2;AF=1.00;AN=2;DP=40;ExcessHet=3.0103;FS=0.000;MLEAC=2;MLEAF=1.00;MQ=37.42;QD=32.84;SOR=1.292	GT:AD:DP:GQ:PL	1/1:0,40:40:99:2025,135,0
3L	3003720	.	AC	A	1942.73	.	AC=2;AF=1.00;AN=2;DP=37;ExcessHet=3.0103;FS=0.000;MLEAC=2;MLEAF=1.00;MQ=37.40;QD=29.98;SOR=1.609	GT:AD:DP:GQ:PL	1/1:0,37:37:99:1980,132,0
3L	3003722	.	G	GAGTTTAAT,GAGTTTATT	1772.73	.	AC=1,1;AF=0.500,0.500;AN=2;DP=37;ExcessHet=3.0103;FS=0.000;MLEAC=1,1;MLEAF=0.500,0.500;MQ=37.40;QD=27.55;SOR=1.609	GT:AD:DP:GQ:PL	1/2:0,19,18:37:99:1810,550,424,599,0,472
3L	3003739	.	A	ATT	2148.73	.	AC=2;AF=1.00;AN=2;DP=48;ExcessHet=3.0103;FS=0.000;MLEAC=2;MLEAF=1.00;MQ=38.39;QD=36.32;SOR=1.298	GT:AD:DP:GQ:PL	1/1:0,48:48:99:2186,147,0
3L	3003749	3L_3003749_SNP	T	A	2064.77	.	AC=2;AF=1.00;AN=2;DB;DP=48;ExcessHet=3.0103;FS=0.000;MLEAC=2;MLEAF=1.00;MQ=38.74;QD=33.09;SOR=1.298	GT:AD:DP:GQ:PL	1/1:0,48:48:99:2093,144,0
3L	3003781	3L_3003781_SNP	A	G	2193.77	.	AC=2;AF=1.00;AN=2;DB;DP=50;ExcessHet=3.0103;FS=0.000;MLEAC=2;MLEAF=1.00;MQ=40.30;QD=32.22;SOR=0.952	GT:AD:DP:GQ:PL	1/1:0,50:50:99:2222,151,0
3L	3003793	3L_3003793_SNP	T	C	2525.77	.	AC=2;AF=1.00;AN=2;DB;DP=55;ExcessHet=3.0103;FS=0.000;MLEAC=2;MLEAF=1.00;MQ=40.76;QD=27.99;SOR=1.159	GT:AD:DP:GQ:PL	1/1:0,55:55:99:2554,172,0
3L	3003807	3L_3003807_SNP	T	A	2671.77	.	AC=2;AF=1.00;AN=2;DB;DP=59;ExcessHet=3.0103;FS=0.000;MLEAC=2;MLEAF=1.00;MQ=41.10;QD=29.33;SOR=0.950	GT:AD:DP:GQ:PL	1/1:0,59:59:99:2700,181,0
3L	3003819	3L_3003819_SNP	A	G	2521.77	.	AC=2;AF=1.00;AN=2;DB;DP=55;ExcessHet=3.0103;FS=0.000;MLEAC=2;MLEAF=1.00;MQ=41.38;QD=26.90;SOR=0.884	GT:AD:DP:GQ:PL	1/1:0,55:55:99:2550,172,0
3L	3003823	.	A	T	2566.77	.	AC=2;AF=1.00;AN=2;DP=57;ExcessHet=3.0103;FS=0.000;MLEAC=2;MLEAF=1.00;MQ=41.40;QD=30.19;SOR=0.877	GT:AD:DP:GQ:PL	1/1:0,57:57:99:2595,175,0
3L	3003847	3L_3003847_SNP	G	T	1304.77	.	AC=1;AF=0.500;AN=2;BaseQRankSum=-0.210;ClippingRankSum=0.000;DB;DP=62;ExcessHet=3.0103;FS=2.146;MLEAC=1;MLEAF=0.500;MQ=41.45;MQRankSum=0.800;QD=21.04;ReadPosRankSum=0.354;SOR=0.845	GT:AD:DP:GQ:PL	0/1:28,34:62:99:1333,0,1066
3L	3003850	3L_3003850_SNP	G	C	1372.77	.	AC=1;AF=0.500;AN=2;BaseQRankSum=1.104;ClippingRankSum=0.000;DB;DP=63;ExcessHet=3.0103;FS=2.105;MLEAC=1;MLEAF=0.500;MQ=41.46;MQRankSum=0.757;QD=21.79;ReadPosRankSum=0.069;SOR=0.765	GT:AD:DP:GQ:PL	0/1:28,35:63:99:1401,0,1060
3L	3003869	.	GT	G	1370.73	.	AC=1;AF=0.500;AN=2;BaseQRankSum=2.022;ClippingRankSum=0.000;DP=64;ExcessHet=3.0103;FS=2.112;MLEAC=1;MLEAF=0.500;MQ=41.47;MQRankSum=0.933;QD=21.42;ReadPosRankSum=-0.626;SOR=0.440	GT:AD:DP:GQ:PL	0/1:27,37:64:99:1408,0,1019
3L	3003876	3L_3003876_SNP	G	A	457.77	.	AC=1;AF=0.500;AN=2;BaseQRankSum=-3.493;ClippingRankSum=0.000;DB;DP=64;ExcessHet=3.0103;FS=0.000;MLEAC=1;MLEAF=0.500;MQ=41.30;MQRankSum=-0.434;QD=7.27;ReadPosRankSum=1.336;SOR=0.824	GT:AD:DP:GQ:PL	0/1:38,25:63:99:486,0,1504
3L	3003971	3L_3003971_SNP	C	G	691.77	.	AC=1;AF=0.500;AN=2;BaseQRankSum=-0.271;ClippingRankSum=0.000;DB;DP=47;ExcessHet=3.0103;FS=2.884;MLEAC=1;MLEAF=0.500;MQ=42.42;MQRankSum=-1.265;QD=14.72;ReadPosRankSum=-0.013;SOR=1.270	GT:AD:DP:GQ:PL	0/1:28,19:47:99:720,0,1106
3L	3003975	3L_3003975_SNP	C	T	691.77	.	AC=1;AF=0.500;AN=2;BaseQRankSum=0.834;ClippingRankSum=0.000;DB;DP=47;ExcessHet=3.0103;FS=1.260;MLEAC=1;MLEAF=0.500;MQ=42.58;MQRankSum=-1.373;QD=14.72;ReadPosRankSum=-0.989;SOR=1.089	GT:AD:DP:GQ:PL	0/1:27,20:47:99:720,0,1106
3L	3004020	.	G	C	436.77	.	AC=1;AF=0.500;AN=2;BaseQRankSum=-1.554;ClippingRankSum=0.000;DP=40;ExcessHet=3.0103;FS=3.030;MLEAC=1;MLEAF=0.500;MQ=43.19;MQRankSum=1.165;QD=10.92;ReadPosRankSum=-0.581;SOR=1.284	GT:AD:DP:GQ:PL	0/1:18,22:40:99:465,0,377
3L	3004051	3L_3004051_SNP	A	T	508.77	.	AC=1;AF=0.500;AN=2;BaseQRankSum=-1.684;ClippingRankSum=0.000;DB;DP=37;ExcessHet=3.0103;FS=0.000;MLEAC=1;MLEAF=0.500;MQ=43.29;MQRankSum=2.189;QD=13.75;ReadPosRankSum=-0.977;SOR=0.512	GT:AD:DP:GQ:PL	0/1:13,24:37:99:537,0,258
3L	3004220	3L_3004220_SNP	C	T	288.77	.	AC=1;AF=0.500;AN=2;BaseQRankSum=1.113;ClippingRankSum=0.000;DB;DP=35;ExcessHet=3.0103;FS=3.220;MLEAC=1;MLEAF=0.500;MQ=44.00;MQRankSum=0.000;QD=8.49;ReadPosRankSum=-1.786;SOR=1.445	GT:AD:DP:GQ:PL	0/1:19,15:34:99:317,0,432
3L	3004232	3L_3004232_SNP	T	C	411.77	.	AC=1;AF=0.500;AN=2;BaseQRankSum=-2.818;ClippingRankSum=0.000;DB;DP=34;ExcessHet=3.0103;FS=3.412;MLEAC=1;MLEAF=0.500;MQ=44.00;MQRankSum=0.000;QD=12.48;ReadPosRankSum=1.949;SOR=0.244	GT:AD:DP:GQ:PL	0/1:13,20:33:99:440,0,281
3L	3004344	3L_3004344_SNP	G	T	596.77	.	AC=1;AF=0.500;AN=2;BaseQRankSum=-0.836;ClippingRankSum=0.000;DB;DP=38;ExcessHet=3.0103;FS=1.342;MLEAC=1;MLEAF=0.500;MQ=43.95;MQRankSum=-0.623;QD=15.70;ReadPosRankSum=2.420;SOR=1.022	GT:AD:DP:GQ:PL	0/1:12,26:38:99:625,0,232
3L	3004450	3L_3004450_SNP	A	G	546.77	.	AC=1;AF=0.500;AN=2;BaseQRankSum=0.157;ClippingRankSum=0.000;DB;DP=49;ExcessHet=3.0103;FS=0.000;MLEAC=1;MLEAF=0.500;MQ=44.00;MQRankSum=0.000;QD=11.16;ReadPosRankSum=-1.795;SOR=0.616	GT:AD:DP:GQ:PL	0/1:23,26:49:99:575,0,494
3L	3004473	3L_3004473_SNP	T	C	520.77	.	AC=1;AF=0.500;AN=2;BaseQRankSum=-2.905;ClippingRankSum=0.000;DB;DP=47;ExcessHet=3.0103;FS=1.116;MLEAC=1;MLEAF=0.500;MQ=44.00;MQRankSum=0.000;QD=11.08;ReadPosRankSum=-0.081;SOR=0.941	GT:AD:DP:GQ:PL	0/1:22,25:47:99:549,0,498
3L	3004626	3L_3004626_SNP	T	C	477.77	.	AC=1;AF=0.500;AN=2;BaseQRankSum=-3.792;ClippingRankSum=0.000;DB;DP=53;ExcessHet=3.0103;FS=2.311;MLEAC=1;MLEAF=0.500;MQ=44.00;MQRankSum=0.000;QD=9.01;ReadPosRankSum=2.124;SOR=0.420	GT:AD:DP:GQ:PL	0/1:29,24:53:99:506,0,682
3L	3004674	3L_3004674_SNP	C	T	1934.77	.	AC=2;AF=1.00;AN=2;DB;DP=52;ExcessHet=3.0103;FS=0.000;MLEAC=2;MLEAF=1.00;MQ=44.00;QD=31.72;SOR=0.770	GT:AD:DP:GQ:PL	1/1:0,52:52:99:1963,159,0
3L	3004680	3L_3004680_SNP	A	G	640.77	.	AC=1;AF=0.500;AN=2;BaseQRankSum=0.703;ClippingRankSum=0.000;DB;DP=54;ExcessHet=3.0103;FS=2.347;MLEAC=1;MLEAF=0.500;MQ=44.00;MQRankSum=0.000;QD=12.09;ReadPosRankSum=-2.280;SOR=0.643	GT:AD:DP:GQ:PL	0/1:23,30:53:99:669,0,900
3L	3004690	.	T	A	587.77	.	AC=1;AF=0.500;AN=2;BaseQRankSum=-0.987;ClippingRankSum=0.000;DP=59;ExcessHet=3.0103;FS=0.982;MLEAC=1;MLEAF=0.500;MQ=44.00;MQRankSum=0.000;QD=10.13;ReadPosRankSum=0.358;SOR=0.846	GT:AD:DP:GQ:PL	0/1:30,28:58:99:616,0,1168
3L	3004721	3L_3004721_DEL	CTT	C,CT	2174.73	.	AC=1,1;AF=0.500,0.500;AN=2;DB;DP=53;ExcessHet=3.0103;FS=0.000;MLEAC=1,1;MLEAF=0.500,0.500;MQ=44.00;QD=33.85;SOR=0.941	GT:AD:DP:GQ:PL	1/2:0,23,29:52:99:2212,1218,1145,997,0,920
3L	3004726	3L_3004726_SNP	T	C	907.77	.	AC=1;AF=0.500;AN=2;BaseQRankSum=-2.768;ClippingRankSum=0.000;DB;DP=54;ExcessHet=3.0103;FS=0.000;MLEAC=1;MLEAF=0.500;MQ=44.00;MQRankSum=0.000;QD=16.81;ReadPosRankSum=-2.293;SOR=0.596	GT:AD:DP:GQ:PL	0/1:29,25:54:99:936,0,1198
3L	3004730	.	T	C	1166.77	.	AC=1;AF=0.500;AN=2;BaseQRankSum=-0.197;ClippingRankSum=0.000;DP=57;ExcessHet=3.0103;FS=1.004;MLEAC=1;MLEAF=0.500;MQ=44.00;MQRankSum=0.000;QD=20.47;ReadPosRankSum=-0.897;SOR=0.869	GT:AD:DP:GQ:PL	0/1:26,31:57:99:1195,0,985
3L	3004782	3L_3004782_SNP	T	C	1636.77	.	AC=2;AF=1.00;AN=2;DB;DP=63;ExcessHet=3.0103;FS=0.000;MLEAC=2;MLEAF=1.00;MQ=43.97;QD=26.40;SOR=0.899	GT:AD:DP:GQ:PL	1/1:0,62:62:99:1665,184,0
3L	3004868	3L_3004868_SNP	C	T	565.77	.	AC=1;AF=0.500;AN=2;BaseQRankSum=0.890;ClippingRankSum=0.000;DB;DP=57;ExcessHet=3.0103;FS=1.010;MLEAC=1;MLEAF=0.500;MQ=43.93;MQRankSum=-1.479;QD=9.93;ReadPosRankSum=-0.099;SOR=0.536	GT:AD:DP:GQ:PL	0/1:30,27:57:99:594,0,674
3L	3004922	3L_3004922_SNP	A	G	1430.77	.	AC=2;AF=1.00;AN=2;DB;DP=52;ExcessHet=3.0103;FS=0.000;MLEAC=2;MLEAF=1.00;MQ=43.89;QD=27.51;SOR=1.036	GT:AD:DP:GQ:PL	1/1:0,52:52:99:1459,156,0
3L	3004955	3L_3004955_SNP	A	G	443.77	.	AC=1;AF=0.500;AN=2;BaseQRankSum=-2.287;ClippingRankSum=0.000;DB;DP=58;ExcessHet=3.0103;FS=5.482;MLEAC=1;MLEAF=0.500;MQ=43.93;MQRankSum=-0.277;QD=7.65;ReadPosRankSum=-0.771;SOR=1.401	GT:AD:DP:GQ:PL	0/1:35,23:58:99:472,0,829
3L	3005075	3L_3005075_SNP	A	G	793.77	.	AC=1;AF=0.500;AN=2;BaseQRankSum=-4.057;ClippingRankSum=0.000;DB;DP=69;ExcessHet=3.0103;FS=0.000;MLEAC=1;MLEAF=0.500;MQ=44.00;MQRankSum=0.000;QD=11.50;ReadPosRankSum=1.067;SOR=0.594	GT:AD:DP:GQ:PL	0/1:30,39:69:99:822,0,643
3L	3005132	3L_3005132_SNP	T	C	1911.77	.	AC=2;AF=1.00;AN=2;DB;DP=72;ExcessHet=3.0103;FS=0.000;MLEAC=2;MLEAF=1.00;MQ=44.00;QD=26.55;SOR=1.226	GT:AD:DP:GQ:PL	1/1:0,72:72:99:1940,215,0
3L	3005211	3L_3005211_SNP	C	G	851.77	.	AC=1;AF=0.500;AN=2;BaseQRankSum=0.929;ClippingRankSum=0.000;DB;DP=61;ExcessHet=3.0103;FS=0.985;MLEAC=1;MLEAF=0.500;MQ=44.00;MQRankSum=0.000;QD=13.96;ReadPosRankSum=1.300;SOR=0.562	GT:AD:DP:GQ:PL	0/1:23,38:61:99:880,0,437
3L	3005355	3L_3005355_SNP	A	T	1255.77	.	AC=1;AF=0.500;AN=2;BaseQRankSum=-2.872;ClippingRankSum=0.000;DB;DP=64;ExcessHet=3.0103;FS=0.968;MLEAC=1;MLEAF=0.500;MQ=44.03;MQRankSum=0.587;QD=19.62;ReadPosRankSum=-2.126;SOR=0.551	GT:AD:DP:GQ:PL	0/1:31,33:64:99:1284,0,1189
3L	3005356	3L_3005356_SNP	T	A	1255.77	.	AC=1;AF=0.500;AN=2;BaseQRankSum=-0.988;ClippingRankSum=0.000;DB;DP=64;ExcessHet=3.0103;FS=0.968;MLEAC=1;MLEAF=0.500;MQ=44.03;MQRankSum=0.587;QD=19.62;ReadPosRankSum=-2.219;SOR=0.551	GT:AD:DP:GQ:PL	0/1:31,33:64:99:1284,0,1189
3L	3005393	3L_3005393_SNP	T	G	2155.77	.	AC=2;AF=1.00;AN=2;DB;DP=63;ExcessHet=3.0103;FS=0.000;MLEAC=2;MLEAF=1.00;MQ=44.08;QD=34.22;SOR=1.010	GT:AD:DP:GQ:PL	1/1:0,63:63:99:2184,189,0
3L	3005415	3L_3005415_SNP	A	T	727.77	.	AC=1;AF=0.500;AN=2;BaseQRankSum=3.254;ClippingRankSum=0.000;DB;DP=59;ExcessHet=3.0103;FS=1.018;MLEAC=1;MLEAF=0.500;MQ=44.09;MQRankSum=-0.863;QD=12.34;ReadPosRankSum=0.890;SOR=0.990	GT:AD:DP:GQ:PL	0/1:25,34:59:99:756,0,935
3L	3005426	3L_3005426_SNP	G	A	464.77	.	AC=1;AF=0.500;AN=2;BaseQRankSum=-2.376;ClippingRankSum=0.000;DB;DP=57;ExcessHet=3.0103;FS=0.000;MLEAC=1;MLEAF=0.500;MQ=44.09;MQRankSum=0.909;QD=8.30;ReadPosRankSum=-1.831;SOR=0.582	GT:AD:DP:GQ:PL	0/1:32,24:56:99:493,0,1240
3L	3005473	.	CTTTTTCTTTTTT	C,CTTT	2294.73	.	AC=1,1;AF=0.500,0.500;AN=2;DP=58;ExcessHet=3.0103;FS=0.000;MLEAC=1,1;MLEAF=0.500,0.500;MQ=43.80;QD=33.52;SOR=0.767	GT:AD:DP:GQ:PL	1/2:0,37,17:54:99:2332,640,495,1440,0,1313
3L	3005498	3L_3005498_SNP	G	A	2501.77	.	AC=2;AF=1.00;AN=2;DB;DP=58;ExcessHet=3.0103;FS=0.000;MLEAC=2;MLEAF=1.00;MQ=43.80;QD=30.60;SOR=0.693	GT:AD:DP:GQ:PL	1/1:0,58:58:99:2530,175,0
3L	3005688	3L_3005688_SNP	T	A	966.77	.	AC=1;AF=0.500;AN=2;BaseQRankSum=-0.020;ClippingRankSum=0.000;DB;DP=51;ExcessHet=3.0103;FS=3.933;MLEAC=1;MLEAF=0.500;MQ=43.70;MQRankSum=-1.261;QD=18.96;ReadPosRankSum=0.458;SOR=1.179	GT:AD:DP:GQ:PL	0/1:25,26:51:99:995,0,1842
3L	3005694	3L_3005694_SNP	A	T	931.77	.	AC=1;AF=0.500;AN=2;BaseQRankSum=-1.584;ClippingRankSum=0.000;DB;DP=51;ExcessHet=3.0103;FS=2.371;MLEAC=1;MLEAF=0.500;MQ=43.70;MQRankSum=-1.352;QD=18.27;ReadPosRankSum=0.560;SOR=0.839	GT:AD:DP:GQ:PL	0/1:26,25:51:99:960,0,1869
3L	3005695	3L_3005695_SNP	T	A	931.77	.	AC=1;AF=0.500;AN=2;BaseQRankSum=-0.750;ClippingRankSum=0.000;DB;DP=51;ExcessHet=3.0103;FS=2.371;MLEAC=1;MLEAF=0.500;MQ=43.70;MQRankSum=-1.352;QD=18.27;ReadPosRankSum=0.771;SOR=0.839	GT:AD:DP:GQ:PL	0/1:26,25:51:99:960,0,1869
3L	3005773	3L_3005773_SNP	A	T	571.77	.	AC=1;AF=0.500;AN=2;BaseQRankSum=1.552;ClippingRankSum=0.000;DB;DP=54;ExcessHet=3.0103;FS=0.000;MLEAC=1;MLEAF=0.500;MQ=43.65;MQRankSum=-1.901;QD=10.59;ReadPosRankSum=-0.192;SOR=0.693	GT:AD:DP:GQ:PL	0/1:27,27:54:99:600,0,575
3L	3005803	3L_3005803_SNP	G	C	1023.77	.	AC=1;AF=0.500;AN=2;BaseQRankSum=0.686;ClippingRankSum=0.000;DB;DP=53;ExcessHet=3.0103;FS=1.047;MLEAC=1;MLEAF=0.500;MQ=43.53;MQRankSum=-2.352;QD=19.32;ReadPosRankSum=-0.098;SOR=0.507	GT:AD:DP:GQ:PL	0/1:27,26:53:99:1052,0,971
3L	3005814	3L_3005814_SNP	G	A	1110.77	.	AC=1;AF=0.500;AN=2;BaseQRankSum=3.819;ClippingRankSum=0.000;DB;DP=55;ExcessHet=3.0103;FS=0.000;MLEAC=1;MLEAF=0.500;MQ=43.55;MQRankSum=-2.182;QD=20.20;ReadPosRankSum=-1.291;SOR=0.746	GT:AD:DP:GQ:PL	0/1:26,29:55:99:1139,0,961
3L	3005836	3L_3005836_SNP	C	A	1241.77	.	AC=1;AF=0.500;AN=2;BaseQRankSum=2.708;ClippingRankSum=0.000;DB;DP=53;ExcessHet=3.0103;FS=1.067;MLEAC=1;MLEAF=0.500;MQ=43.55;MQRankSum=-1.714;QD=23.43;ReadPosRankSum=-1.427;SOR=0.612	GT:AD:DP:GQ:PL	0/1:22,31:53:99:1270,0,811
3L	3005845	3L_3005845_SNP	G	A	1283.77	.	AC=1;AF=0.500;AN=2;BaseQRankSum=-0.740;ClippingRankSum=0.000;DB;DP=52;ExcessHet=3.0103;FS=3.841;MLEAC=1;MLEAF=0.500;MQ=43.48;MQRankSum=-1.974;QD=24.69;ReadPosRankSum=-0.704;SOR=0.585	GT:AD:DP:GQ:PL	0/1:22,30:52:99:1312,0,825
3L	3005864	3L_3005864_SNP	G	A	1177.77	.	AC=1;AF=0.500;AN=2;BaseQRankSum=-1.802;ClippingRankSum=0.000;DB;DP=52;ExcessHet=3.0103;FS=3.850;MLEAC=1;MLEAF=0.500;MQ=43.43;MQRankSum=-2.276;QD=22.65;ReadPosRankSum=1.226;SOR=0.459	GT:AD:DP:GQ:PL	0/1:23,29:52:99:1206,0,873
3L	3005879	3L_3005879_SNP	T	A	1053.77	.	AC=1;AF=0.500;AN=2;BaseQRankSum=1.249;ClippingRankSum=0.000;DB;DP=56;ExcessHet=3.0103;FS=3.608;MLEAC=1;MLEAF=0.500;MQ=43.47;MQRankSum=-2.459;QD=18.82;ReadPosRankSum=2.405;SOR=0.492	GT:AD:DP:GQ:PL	0/1:27,29:56:99:1082,0,911
3L	3005913	3L_3005913_SNP	C	G	1056.77	.	AC=1;AF=0.500;AN=2;BaseQRankSum=-0.905;ClippingRankSum=0.000;DB;DP=49;ExcessHet=3.0103;FS=0.000;MLEAC=1;MLEAF=0.500;MQ=43.47;MQRankSum=-1.842;QD=21.57;ReadPosRankSum=0.533;SOR=0.573	GT:AD:DP:GQ:PL	0/1:22,27:49:99:1085,0,827
3L	3005925	3L_3005925_SNP	C	G	1027.77	.	AC=1;AF=0.500;AN=2;BaseQRankSum=-0.694;ClippingRankSum=0.000;DB;DP=50;ExcessHet=3.0103;FS=0.000;MLEAC=1;MLEAF=0.500;MQ=43.48;MQRankSum=-1.883;QD=20.56;ReadPosRankSum=-1.149;SOR=0.806	GT:AD:DP:GQ:PL	0/1:23,27:50:99:1056,0,871
3L	3005935	.	T	TA	791.73	.	AC=1;AF=0.500;AN=2;BaseQRankSum=-0.512;ClippingRankSum=0.000;DP=45;ExcessHet=3.0103;FS=0.000;MLEAC=1;MLEAF=0.500;MQ=43.81;MQRankSum=-1.506;QD=17.59;ReadPosRankSum=-1.125;SOR=0.821	GT:AD:DP:GQ:PL	0/1:22,23:45:99:829,0,807
3L	3006104	.	AT	A	457.73	.	AC=1;AF=0.500;AN=2;BaseQRankSum=1.351;ClippingRankSum=0.000;DP=34;ExcessHet=3.0103;FS=0.000;MLEAC=1;MLEAF=0.500;MQ=44.00;MQRankSum=0.000;QD=15.26;ReadPosRankSum=0.818;SOR=0.569	GT:AD:DP:GQ:PL	0/1:17,13:30:99:495,0,654
3L	3006114	3L_3006114_SNP	T	G	541.77	.	AC=1;AF=0.500;AN=2;BaseQRankSum=-0.949;ClippingRankSum=0.000;DB;DP=35;ExcessHet=3.0103;FS=0.000;MLEAC=1;MLEAF=0.500;MQ=44.00;MQRankSum=0.000;QD=15.48;ReadPosRankSum=1.485;SOR=0.549	GT:AD:DP:GQ:PL	0/1:20,15:35:99:570,0,774
3L	3006118	3L_3006118_SNP	G	A	580.77	.	AC=1;AF=0.500;AN=2;BaseQRankSum=3.462;ClippingRankSum=0.000;DB;DP=35;ExcessHet=3.0103;FS=0.000;MLEAC=1;MLEAF=0.500;MQ=44.00;MQRankSum=0.000;QD=16.59;ReadPosRankSum=1.027;SOR=0.693	GT:AD:DP:GQ:PL	0/1:19,16:35:99:609,0,741
3L	3006186	3L_3006186_SNP	G	A	470.77	.	AC=1;AF=0.500;AN=2;BaseQRankSum=3.595;ClippingRankSum=0.000;DB;DP=34;ExcessHet=3.0103;FS=1.524;MLEAC=1;MLEAF=0.500;MQ=44.00;MQRankSum=0.000;QD=13.85;ReadPosRankSum=0.301;SOR=0.382	GT:AD:DP:GQ:PL	0/1:13,21:34:99:499,0,257
3L	3006248	3L_3006248_SNP	A	T	857.77	.	AC=1;AF=0.500;AN=2;BaseQRankSum=1.098;ClippingRankSum=0.000;DB;DP=41;ExcessHet=3.0103;FS=2.807;MLEAC=1;MLEAF=0.500;MQ=44.00;MQRankSum=0.000;QD=20.92;ReadPosRankSum=0.291;SOR=0.293	GT:AD:DP:GQ:PL	0/1:17,24:41:99:886,0,596
3L	3006268	3L_3006268_SNP	G	A	821.77	.	AC=1;AF=0.500;AN=2;BaseQRankSum=-0.530;ClippingRankSum=0.000;DB;DP=42;ExcessHet=3.0103;FS=0.000;MLEAC=1;MLEAF=0.500;MQ=44.00;MQRankSum=0.000;QD=19.57;ReadPosRankSum=-0.379;SOR=0.693	GT:AD:DP:GQ:PL	0/1:19,23:42:99:850,0,639
3L	3006299	3L_3006299_SNP	G	A	731.77	.	AC=1;AF=0.500;AN=2;BaseQRankSum=1.096;ClippingRankSum=0.000;DB;DP=41;ExcessHet=3.0103;FS=1.204;MLEAC=1;MLEAF=0.500;MQ=44.00;MQRankSum=0.000;QD=17.85;ReadPosRankSum=-0.848;SOR=0.824	GT:AD:DP:GQ:PL	0/1:21,20:41:99:760,0,774
3L	3006308	3L_3006308_SNP	C	G	738.77	.	AC=1;AF=0.500;AN=2;BaseQRankSum=-0.719;ClippingRankSum=0.000;DB;DP=40;ExcessHet=3.0103;FS=2.780;MLEAC=1;MLEAF=0.500;MQ=44.00;MQRankSum=0.000;QD=18.47;ReadPosRankSum=-1.113;SOR=1.023	GT:AD:DP:GQ:PL	0/1:20,20:40:99:767,0,751
3L	3006414	3L_3006414_SNP	A	G	405.77	.	AC=1;AF=0.500;AN=2;BaseQRankSum=-2.756;ClippingRankSum=0.000;DB;DP=42;ExcessHet=3.0103;FS=4.561;MLEAC=1;MLEAF=0.500;MQ=43.95;MQRankSum=-0.976;QD=9.90;ReadPosRankSum=0.658;SOR=1.362	GT:AD:DP:GQ:PL	0/1:21,20:41:99:434,0,487
3L	3006455	3L_3006455_SNP	T	C	1015.77	.	AC=1;AF=0.500;AN=2;BaseQRankSum=-2.199;ClippingRankSum=0.000;DB;DP=50;ExcessHet=3.0103;FS=1.113;MLEAC=1;MLEAF=0.500;MQ=43.96;MQRankSum=-0.883;QD=20.32;ReadPosRankSum=1.396;SOR=0.976	GT:AD:DP:GQ:PL	0/1:23,27:50:99:1044,0,1003
3L	3006470	3L_3006470_SNP	A	T	1087.77	.	AC=1;AF=0.500;AN=2;BaseQRankSum=-0.777;ClippingRankSum=0.000;DB;DP=53;ExcessHet=3.0103;FS=0.000;MLEAC=1;MLEAF=0.500;MQ=43.96;MQRankSum=-0.838;QD=20.52;ReadPosRankSum=-0.023;SOR=0.584	GT:AD:DP:GQ:PL	0/1:23,30:53:99:1116,0,980
3L	3006591	.	C	CTG	952.73	.	AC=1;AF=0.500;AN=2;BaseQRankSum=1.063;ClippingRankSum=0.000;DP=52;ExcessHet=3.0103;FS=13.876;MLEAC=1;MLEAF=0.500;MQ=43.86;MQRankSum=1.129;QD=19.85;ReadPosRankSum=0.642;SOR=1.572	GT:AD:DP:GQ:PL	0/1:22,26:48:99:990,0,725
3L	3006610	.	A	AG	999.73	.	AC=1;AF=0.500;AN=2;BaseQRankSum=1.454;ClippingRankSum=0.000;DP=45;ExcessHet=3.0103;FS=4.452;MLEAC=1;MLEAF=0.500;MQ=43.84;MQRankSum=1.248;QD=22.72;ReadPosRankSum=-1.063;SOR=1.118	GT:AD:DP:GQ:PL	0/1:18,26:44:99:1037,0,1350
3L	3006611	.	T	TCCAC	999.73	.	AC=1;AF=0.500;AN=2;BaseQRankSum=1.347;ClippingRankSum=0.000;DP=45;ExcessHet=3.0103;FS=4.452;MLEAC=1;MLEAF=0.500;MQ=43.84;MQRankSum=1.248;QD=22.72;ReadPosRankSum=-1.087;SOR=1.118	GT:AD:DP:GQ:PL	0/1:18,26:44:99:1037,0,1350
3L	3006618	3L_3006618_SNP	T	C	820.77	.	AC=1;AF=0.500;AN=2;BaseQRankSum=-0.902;ClippingRankSum=0.000;DB;DP=39;ExcessHet=3.0103;FS=4.847;MLEAC=1;MLEAF=0.500;MQ=43.81;MQRankSum=1.164;QD=21.60;ReadPosRankSum=-0.132;SOR=1.081	GT:AD:DP:GQ:PL	0/1:17,21:38:99:849,0,1362
3L	3006863	3L_3006863_SNP	A	C	782.77	.	AC=1;AF=0.500;AN=2;BaseQRankSum=-1.829;ClippingRankSum=0.000;DB;DP=62;ExcessHet=3.0103;FS=0.000;MLEAC=1;MLEAF=0.500;MQ=43.95;MQRankSum=0.000;QD=12.83;ReadPosRankSum=-0.885;SOR=0.602	GT:AD:DP:GQ:PL	0/1:35,26:61:99:811,0,811
3L	3006885	3L_3006885_SNP	G	A	685.77	.	AC=1;AF=0.500;AN=2;BaseQRankSum=1.679;ClippingRankSum=0.000;DB;DP=58;ExcessHet=3.0103;FS=1.090;MLEAC=1;MLEAF=0.500;MQ=43.95;MQRankSum=0.000;QD=12.03;ReadPosRankSum=1.597;SOR=0.503	GT:AD:DP:GQ:PL	0/1:36,21:57:99:714,0,845
3L	3006898	3L_3006898_SNP	A	G	2655.77	.	AC=2;AF=1.00;AN=2;DB;DP=60;ExcessHet=3.0103;FS=0.000;MLEAC=2;MLEAF=1.00;MQ=43.95;QD=28.65;SOR=1.123	GT:AD:DP:GQ:PL	1/1:0,59:59:99:2684,181,0
3L	3006907	3L_3006907_SNP	A	G	2806.77	.	AC=2;AF=1.00;AN=2;DB;DP=61;ExcessHet=3.0103;FS=0.000;MLEAC=2;MLEAF=1.00;MQ=44.00;QD=27.61;SOR=0.941	GT:AD:DP:GQ:PL	1/1:0,61:61:99:2835,190,0
3L	3006909	3L_3006909_SNP	C	T	915.77	.	AC=1;AF=0.500;AN=2;BaseQRankSum=-1.286;ClippingRankSum=0.000;DB;DP=63;ExcessHet=3.0103;FS=2.195;MLEAC=1;MLEAF=0.500;MQ=44.00;MQRankSum=0.000;QD=14.54;ReadPosRankSum=-1.257;SOR=1.045	GT:AD:DP:GQ:PL	0/1:23,40:63:99:944,0,822
3L	3006930	3L_3006930_SNP	C	A	905.77	.	AC=1;AF=0.500;AN=2;BaseQRankSum=1.400;ClippingRankSum=0.000;DB;DP=62;ExcessHet=3.0103;FS=7.423;MLEAC=1;MLEAF=0.500;MQ=44.00;MQRankSum=0.000;QD=14.61;ReadPosRankSum=-0.221;SOR=1.375	GT:AD:DP:GQ:PL	0/1:22,40:62:99:934,0,770
3L	3006970	3L_3006970_SNP	T	A	2670.77	.	AC=2;AF=1.00;AN=2;DB;DP=62;ExcessHet=3.0103;FS=0.000;MLEAC=2;MLEAF=1.00;MQ=44.00;QD=29.62;SOR=0.826	GT:AD:DP:GQ:PL	1/1:0,62:62:99:2699,187,0
3L	3006975	3L_3006975_SNP	A	G	960.77	.	AC=1;AF=0.500;AN=2;BaseQRankSum=-0.764;ClippingRankSum=0.000;DB;DP=62;ExcessHet=3.0103;FS=3.858;MLEAC=1;MLEAF=0.500;MQ=44.00;MQRankSum=0.000;QD=15.50;ReadPosRankSum=1.726;SOR=0.754	GT:AD:DP:GQ:PL	0/1:19,43:62:99:989,0,616
3L	3006990	3L_3006990_SNP	A	T	798.77	.	AC=1;AF=0.500;AN=2;BaseQRankSum=0.183;ClippingRankSum=0.000;DB;DP=70;ExcessHet=3.0103;FS=8.776;MLEAC=1;MLEAF=0.500;MQ=44.00;MQRankSum=0.000;QD=11.41;ReadPosRankSum=-2.802;SOR=1.563	GT:AD:DP:GQ:PL	0/1:45,25:70:99:827,0,1023
3L	3007022	3L_3007022_SNP	A	T	516.77	.	AC=1;AF=0.500;AN=2;BaseQRankSum=-1.526;ClippingRankSum=0.000;DB;DP=69;ExcessHet=3.0103;FS=3.280;MLEAC=1;MLEAF=0.500;MQ=44.00;MQRankSum=0.000;QD=7.49;ReadPosRankSum=-1.327;SOR=1.115	GT:AD:DP:GQ:PL	0/1:41,28:69:99:545,0,944
3L	3007053	3L_3007053_SNP	T	C	776.77	.	AC=1;AF=0.500;AN=2;BaseQRankSum=-4.682;ClippingRankSum=0.000;DB;DP=64;ExcessHet=3.0103;FS=0.000;MLEAC=1;MLEAF=0.500;MQ=44.00;MQRankSum=0.000;QD=12.14;ReadPosRankSum=2.228;SOR=0.644	GT:AD:DP:GQ:PL	0/1:36,28:64:99:805,0,810
3L	3007060	.	AT	A,ATT	1599.73	.	AC=1,1;AF=0.500,0.500;AN=2;DP=61;ExcessHet=3.0103;FS=0.000;MLEAC=1,1;MLEAF=0.500,0.500;MQ=44.00;QD=29.09;SOR=1.371	GT:AD:DP:GQ:PL	1/2:0,25,30:55:99:1637,646,835,922,0,805
3L	3007101	3L_3007101_SNP	T	G	643.77	.	AC=1;AF=0.500;AN=2;BaseQRankSum=-1.945;ClippingRankSum=0.000;DB;DP=57;ExcessHet=3.0103;FS=10.115;MLEAC=1;MLEAF=0.500;MQ=43.93;MQRankSum=-1.282;QD=11.29;ReadPosRankSum=0.646;SOR=2.093	GT:AD:DP:GQ:PL	0/1:26,31:57:99:672,0,552
3L	3007146	.	C	T	393.77	.	AC=1;AF=0.500;AN=2;BaseQRankSum=-0.140;ClippingRankSum=0.000;DP=56;ExcessHet=3.0103;FS=5.807;MLEAC=1;MLEAF=0.500;MQ=43.93;MQRankSum=1.132;QD=7.03;ReadPosRankSum=-2.420;SOR=0.394	GT:AD:DP:GQ:PL	0/1:35,21:56:99:422,0,1319
3L	3007168	3L_3007168_SNP	T	A	1464.77	.	AC=1;AF=0.500;AN=2;BaseQRankSum=-1.884;ClippingRankSum=0.000;DB;DP=58;ExcessHet=3.0103;FS=7.687;MLEAC=1;MLEAF=0.500;MQ=43.93;MQRankSum=-1.023;QD=25.70;ReadPosRankSum=1.203;SOR=1.357	GT:AD:DP:GQ:PL	0/1:20,37:57:99:1493,0,754
3L	3007170	3L_3007170_SNP	A	G	1464.77	.	AC=1;AF=0.500;AN=2;BaseQRankSum=-2.370;ClippingRankSum=0.000;DB;DP=58;ExcessHet=3.0103;FS=7.687;MLEAC=1;MLEAF=0.500;MQ=43.93;MQRankSum=-1.023;QD=25.70;ReadPosRankSum=0.813;SOR=1.357	GT:AD:DP:GQ:PL	0/1:20,37:57:99:1493,0,754
3L	3007190	3L_3007190_SNP	T	C	1419.77	.	AC=1;AF=0.500;AN=2;BaseQRankSum=-1.653;ClippingRankSum=0.000;DB;DP=55;ExcessHet=3.0103;FS=5.747;MLEAC=1;MLEAF=0.500;MQ=43.93;MQRankSum=-1.112;QD=26.29;ReadPosRankSum=0.864;SOR=1.044	GT:AD:DP:GQ:PL	0/1:21,33:54:99:1448,0,732
3L	3007335	3L_3007335_SNP	C	T	381.77	.	AC=1;AF=0.500;AN=2;BaseQRankSum=1.611;ClippingRankSum=0.000;DB;DP=38;ExcessHet=3.0103;FS=1.273;MLEAC=1;MLEAF=0.500;MQ=44.00;MQRankSum=0.000;QD=10.32;ReadPosRankSum=1.508;SOR=0.631	GT:AD:DP:GQ:PL	0/1:18,19:37:99:410,0,388
3L	3007350	3L_3007350_SNP	T	G	421.77	.	AC=1;AF=0.500;AN=2;BaseQRankSum=0.534;ClippingRankSum=0.000;DB;DP=44;ExcessHet=3.0103;FS=0.000;MLEAC=1;MLEAF=0.500;MQ=44.00;MQRankSum=0.000;QD=9.59;ReadPosRankSum=0.536;SOR=0.551	GT:AD:DP:GQ:PL	0/1:23,21:44:99:450,0,494
3L	3007498	3L_3007498_SNP	T	C	923.77	.	AC=1;AF=0.500;AN=2;BaseQRankSum=0.259;ClippingRankSum=0.000;DB;DP=55;ExcessHet=3.0103;FS=1.062;MLEAC=1;MLEAF=0.500;MQ=43.96;MQRankSum=-1.001;QD=17.11;ReadPosRankSum=-1.953;SOR=0.892	GT:AD:DP:GQ:PL	0/1:28,26:54:99:952,0,2141
3L	3007500	3L_3007500_SNP	G	T	923.77	.	AC=1;AF=0.500;AN=2;BaseQRankSum=0.397;ClippingRankSum=0.000;DB;DP=53;ExcessHet=3.0103;FS=0.000;MLEAC=1;MLEAF=0.500;MQ=44.00;MQRankSum=0.000;QD=17.76;ReadPosRankSum=-1.396;SOR=0.760	GT:AD:DP:GQ:PL	0/1:28,24:52:99:952,0,2141
3L	3007502	3L_3007502_SNP	A	T	885.77	.	AC=1;AF=0.500;AN=2;BaseQRankSum=0.179;ClippingRankSum=0.000;DB;DP=52;ExcessHet=3.0103;FS=0.000;MLEAC=1;MLEAF=0.500;MQ=44.00;MQRankSum=0.000;QD=17.37;ReadPosRankSum=-0.619;SOR=0.693	GT:AD:DP:GQ:PL	0/1:28,23:51:99:914,0,2146
3L	3007622	3L_3007622_SNP	T	C	2003.77	.	AC=2;AF=1.00;AN=2;DB;DP=61;ExcessHet=3.0103;FS=0.000;MLEAC=2;MLEAF=1.00;MQ=43.78;QD=33.96;SOR=0.950	GT:AD:DP:GQ:PL	1/1:0,59:59:99:2032,177,0
3L	3007644	3L_3007644_SNP	G	A	538.77	.	AC=1;AF=0.500;AN=2;BaseQRankSum=-2.784;ClippingRankSum=0.000;DB;DP=59;ExcessHet=3.0103;FS=5.223;MLEAC=1;MLEAF=0.500;MQ=43.77;MQRankSum=1.823;QD=9.29;ReadPosRankSum=1.100;SOR=1.271	GT:AD:DP:GQ:PL	0/1:31,27:58:99:567,0,1142
3L	3007655	3L_3007655_SNP	T	C	1023.77	.	AC=1;AF=0.500;AN=2;BaseQRankSum=1.887;ClippingRankSum=0.000;DB;DP=55;ExcessHet=3.0103;FS=2.347;MLEAC=1;MLEAF=0.500;MQ=43.75;MQRankSum=-1.992;QD=18.96;ReadPosRankSum=0.190;SOR=0.357	GT:AD:DP:GQ:PL	0/1:27,27:54:99:1052,0,1052
3L	3007657	3L_3007657_SNP	A	T	1023.77	.	AC=1;AF=0.500;AN=2;BaseQRankSum=-2.074;ClippingRankSum=0.000;DB;DP=55;ExcessHet=3.0103;FS=2.347;MLEAC=1;MLEAF=0.500;MQ=43.75;MQRankSum=-1.992;QD=18.96;ReadPosRankSum=0.251;SOR=0.357	GT:AD:DP:GQ:PL	0/1:27,27:54:99:1052,0,1052
3L	3007705	.	ATTT	A	1263.73	.	AC=1;AF=0.500;AN=2;BaseQRankSum=-1.096;ClippingRankSum=0.000;DP=56;ExcessHet=3.0103;FS=0.000;MLEAC=1;MLEAF=0.500;MQ=43.72;MQRankSum=-2.547;QD=23.84;ReadPosRankSum=0.424;SOR=0.709	GT:AD:DP:GQ:PL	0/1:22,31:53:99:1301,0,865
3L	3007716	.	A	ATG	1302.73	.	AC=1;AF=0.500;AN=2;BaseQRankSum=-2.003;ClippingRankSum=0.000;DP=56;ExcessHet=3.0103;FS=2.310;MLEAC=1;MLEAF=0.500;MQ=43.72;MQRankSum=-2.461;QD=23.69;ReadPosRankSum=0.378;SOR=0.754	GT:AD:DP:GQ:PL	0/1:22,33:55:99:1340,0,904
3L	3007725	3L_3007725_SNP	A	G	1287.77	.	AC=1;AF=0.500;AN=2;BaseQRankSum=-4.426;ClippingRankSum=0.000;DB;DP=54;ExcessHet=3.0103;FS=1.038;MLEAC=1;MLEAF=0.500;MQ=43.71;MQRankSum=-2.503;QD=23.85;ReadPosRankSum=0.696;SOR=0.540	GT:AD:DP:GQ:PL	0/1:22,32:54:99:1316,0,866
3L	3007727	3L_3007727_SNP	G	C	1311.77	.	AC=1;AF=0.500;AN=2;BaseQRankSum=-1.993;ClippingRankSum=0.000;DB;DP=55;ExcessHet=3.0103;FS=0.000;MLEAC=1;MLEAF=0.500;MQ=43.71;MQRankSum=-2.461;QD=23.85;ReadPosRankSum=0.584;SOR=0.752	GT:AD:DP:GQ:PL	0/1:22,33:55:99:1340,0,888
3L	3007733	3L_3007733_SNP	G	A	1314.77	.	AC=1;AF=0.500;AN=2;BaseQRankSum=0.904;ClippingRankSum=0.000;DB;DP=56;ExcessHet=3.0103;FS=0.000;MLEAC=1;MLEAF=0.500;MQ=43.75;MQRankSum=-2.326;QD=23.48;ReadPosRankSum=0.625;SOR=0.671	GT:AD:DP:GQ:PL	0/1:23,33:56:99:1343,0,846
3L	3007824	3L_3007824_SNP	T	A	1002.77	.	AC=1;AF=0.500;AN=2;BaseQRankSum=2.626;ClippingRankSum=0.000;DB;DP=61;ExcessHet=3.0103;FS=2.175;MLEAC=1;MLEAF=0.500;MQ=43.87;MQRankSum=-2.211;QD=16.44;ReadPosRankSum=0.394;SOR=1.101	GT:AD:DP:GQ:PL	0/1:33,28:61:99:1031,0,1329
3L	3007826	3L_3007826_SNP	G	T	1002.77	.	AC=1;AF=0.500;AN=2;BaseQRankSum=3.200;ClippingRankSum=0.000;DB;DP=59;ExcessHet=3.0103;FS=5.163;MLEAC=1;MLEAF=0.500;MQ=43.93;MQRankSum=-1.583;QD=17.00;ReadPosRankSum=0.912;SOR=1.358	GT:AD:DP:GQ:PL	0/1:33,26:59:99:1031,0,1329
3L	3007856	3L_3007856_SNP	T	C	1277.77	.	AC=1;AF=0.500;AN=2;BaseQRankSum=2.100;ClippingRankSum=0.000;DB;DP=64;ExcessHet=3.0103;FS=0.958;MLEAC=1;MLEAF=0.500;MQ=43.88;MQRankSum=-1.970;QD=19.97;ReadPosRankSum=-0.153;SOR=0.946	GT:AD:DP:GQ:PL	0/1:31,33:64:99:1306,0,1203
3L	3007864	3L_3007864_SNP	G	A	1250.77	.	AC=1;AF=0.500;AN=2;BaseQRankSum=2.084;ClippingRankSum=0.000;DB;DP=64;ExcessHet=3.0103;FS=2.113;MLEAC=1;MLEAF=0.500;MQ=43.88;MQRankSum=-1.970;QD=19.54;ReadPosRankSum=-0.108;SOR=1.096	GT:AD:DP:GQ:PL	0/1:31,33:64:99:1279,0,1195
3L	3007878	.	G	T	645.77	.	AC=1;AF=0.500;AN=2;BaseQRankSum=-2.042;ClippingRankSum=0.000;DP=66;ExcessHet=3.0103;FS=0.000;MLEAC=1;MLEAF=0.500;MQ=43.88;MQRankSum=-2.095;QD=9.78;ReadPosRankSum=1.540;SOR=0.706	GT:AD:DP:GQ:PL	0/1:34,32:66:99:674,0,735
3L	3007891	3L_3007891_SNP	G	A	765.77	.	AC=1;AF=0.500;AN=2;BaseQRankSum=3.894;ClippingRankSum=0.000;DB;DP=69;ExcessHet=3.0103;FS=1.989;MLEAC=1;MLEAF=0.500;MQ=43.89;MQRankSum=-1.944;QD=11.10;ReadPosRankSum=0.829;SOR=0.988	GT:AD:DP:GQ:PL	0/1:33,36:69:99:794,0,664
3L	3007910	3L_3007910_SNP	T	C	894.77	.	AC=1;AF=0.500;AN=2;BaseQRankSum=-3.606;ClippingRankSum=0.000;DB;DP=69;ExcessHet=3.0103;FS=0.916;MLEAC=1;MLEAF=0.500;MQ=43.89;MQRankSum=-1.675;QD=12.97;ReadPosRankSum=-0.520;SOR=0.843	GT:AD:DP:GQ:PL	0/1:28,41:69:99:923,0,581
3L	3007956	3L_3007956_SNP	A	G	767.77	.	AC=1;AF=0.500;AN=2;BaseQRankSum=-1.888;ClippingRankSum=0.000;DB;DP=57;ExcessHet=3.0103;FS=1.050;MLEAC=1;MLEAF=0.500;MQ=43.93;MQRankSum=-1.106;QD=13.47;ReadPosRankSum=0.528;SOR=1.002	GT:AD:DP:GQ:PL	0/1:22,35:57:99:796,0,448
3L	3008057	3L_3008057_SNP	T	A	1676.77	.	AC=2;AF=1.00;AN=2;DB;DP=60;ExcessHet=3.0103;FS=0.000;MLEAC=2;MLEAF=1.00;MQ=44.00;QD=27.95;SOR=0.760	GT:AD:DP:GQ:PL	1/1:0,60:60:99:1705,180,0
3L	3008357	3L_3008357_SNP	G	A	1176.77	.	AC=1;AF=0.500;AN=2;BaseQRankSum=0.860;ClippingRankSum=0.000;DB;DP=63;ExcessHet=3.0103;FS=11.005;MLEAC=1;MLEAF=0.500;MQ=44.00;MQRankSum=0.000;QD=18.68;ReadPosRankSum=0.422;SOR=1.012	GT:AD:DP:GQ:PL	0/1:32,31:63:99:1205,0,1199
3L	3008361	3L_3008361_SNP	G	A	1176.77	.	AC=1;AF=0.500;AN=2;BaseQRankSum=3.511;ClippingRankSum=0.000;DB;DP=61;ExcessHet=3.0103;FS=13.886;MLEAC=1;MLEAF=0.500;MQ=44.00;MQRankSum=0.000;QD=19.29;ReadPosRankSum=0.043;SOR=0.971	GT:AD:DP:GQ:PL	0/1:30,31:61:99:1205,0,1199
3L	3008403	3L_3008403_SNP	A	G	610.77	.	AC=1;AF=0.500;AN=2;BaseQRankSum=-1.136;ClippingRankSum=0.000;DB;DP=56;ExcessHet=3.0103;FS=3.743;MLEAC=1;MLEAF=0.500;MQ=44.00;MQRankSum=0.000;QD=11.10;ReadPosRankSum=0.349;SOR=1.255	GT:AD:DP:GQ:PL	0/1:26,29:55:99:639,0,567
3L	3008477	3L_3008477_SNP	G	C	645.77	.	AC=1;AF=0.500;AN=2;BaseQRankSum=-1.368;ClippingRankSum=0.000;DB;DP=65;ExcessHet=3.0103;FS=0.961;MLEAC=1;MLEAF=0.500;MQ=44.00;MQRankSum=0.000;QD=9.93;ReadPosRankSum=-0.374;SOR=0.520	GT:AD:DP:GQ:PL	0/1:32,33:65:99:674,0,676
3L	3008525	3L_3008525_SNP	C	G	1933.77	.	AC=2;AF=1.00;AN=2;DB;DP=56;ExcessHet=3.0103;FS=0.000;MLEAC=2;MLEAF=1.00;MQ=44.00;QD=34.53;SOR=1.101	GT:AD:DP:GQ:PL	1/1:0,56:56:99:1962,167,0
3L	3008550	3L_3008550_SNP	G	T	590.77	.	AC=1;AF=0.500;AN=2;BaseQRankSum=2.403;ClippingRankSum=0.000;DB;DP=55;ExcessHet=3.0103;FS=1.038;MLEAC=1;MLEAF=0.500;MQ=44.00;MQRankSum=0.000;QD=10.74;ReadPosRankSum=0.414;SOR=0.910	GT:AD:DP:GQ:PL	0/1:27,28:55:99:619,0,536
3L	3008562	3L_3008562_SNP	G	A	488.77	.	AC=1;AF=0.500;AN=2;BaseQRankSum=3.533;ClippingRankSum=0.000;DB;DP=49;ExcessHet=3.0103;FS=2.463;MLEAC=1;MLEAF=0.500;MQ=44.00;MQRankSum=0.000;QD=9.97;ReadPosRankSum=1.832;SOR=1.165	GT:AD:DP:GQ:PL	0/1:25,24:49:99:517,0,486
3L	3008654	3L_3008654_SNP	A	T	541.77	.	AC=1;AF=0.500;AN=2;BaseQRankSum=0.858;ClippingRankSum=0.000;DB;DP=40;ExcessHet=3.0103;FS=2.824;MLEAC=1;MLEAF=0.500;MQ=44.00;MQRankSum=0.000;QD=13.54;ReadPosRankSum=0.146;SOR=1.270	GT:AD:DP:GQ:PL	0/1:16,24:40:99:570,0,332
3L	3008683	3L_3008683_SNP	T	C	327.77	.	AC=1;AF=0.500;AN=2;BaseQRankSum=-2.243;ClippingRankSum=0.000;DB;DP=35;ExcessHet=3.0103;FS=0.000;MLEAC=1;MLEAF=0.500;MQ=44.00;MQRankSum=0.000;QD=9.36;ReadPosRankSum=2.098;SOR=0.569	GT:AD:DP:GQ:PL	0/1:17,18:35:99:356,0,575
3L	3008705	3L_3008705_SNP	G	A	406.77	.	AC=1;AF=0.500;AN=2;BaseQRankSum=-0.974;ClippingRankSum=0.000;DB;DP=40;ExcessHet=3.0103;FS=1.302;MLEAC=1;MLEAF=0.500;MQ=43.93;MQRankSum=-0.950;QD=10.17;ReadPosRankSum=0.704;SOR=0.375	GT:AD:DP:GQ:PL	0/1:20,20:40:99:435,0,835
3L	3008718	3L_3008718_SNP	G	A	445.77	.	AC=1;AF=0.500;AN=2;BaseQRankSum=-1.093;ClippingRankSum=0.000;DB;DP=43;ExcessHet=3.0103;FS=1.217;MLEAC=1;MLEAF=0.500;MQ=43.93;MQRankSum=-0.886;QD=10.37;ReadPosRankSum=-0.829;SOR=0.425	GT:AD:DP:GQ:PL	0/1:20,23:43:99:474,0,638
3L	3008737	3L_3008737_SNP	C	G	388.77	.	AC=1;AF=0.500;AN=2;BaseQRankSum=3.163;ClippingRankSum=0.000;DB;DP=36;ExcessHet=3.0103;FS=2.873;MLEAC=1;MLEAF=0.500;MQ=43.92;MQRankSum=-0.890;QD=10.80;ReadPosRankSum=-1.649;SOR=0.345	GT:AD:DP:GQ:PL	0/1:17,19:36:99:417,0,474
3L	3008755	3L_3008755_SNP	A	G	336.77	.	AC=1;AF=0.500;AN=2;BaseQRankSum=1.726;ClippingRankSum=0.000;DB;DP=33;ExcessHet=3.0103;FS=5.188;MLEAC=1;MLEAF=0.500;MQ=43.91;MQRankSum=-0.970;QD=10.21;ReadPosRankSum=-0.451;SOR=0.643	GT:AD:DP:GQ:PL	0/1:17,16:33:99:365,0,449
3L	3008799	3L_3008799_SNP	A	G	682.77	.	AC=1;AF=0.500;AN=2;BaseQRankSum=1.226;ClippingRankSum=0.000;DB;DP=33;ExcessHet=3.0103;FS=7.702;MLEAC=1;MLEAF=0.500;MQ=43.91;MQRankSum=-0.852;QD=20.69;ReadPosRankSum=-0.156;SOR=1.371	GT:AD:DP:GQ:PL	0/1:15,18:33:99:711,0,564
3L	3008802	3L_3008802_SNP	C	A	762.77	.	AC=1;AF=0.500;AN=2;BaseQRankSum=-0.334;ClippingRankSum=0.000;DB;DP=33;ExcessHet=3.0103;FS=10.692;MLEAC=1;MLEAF=0.500;MQ=43.91;MQRankSum=-0.797;QD=23.11;ReadPosRankSum=-0.314;SOR=1.472	GT:AD:DP:GQ:PL	0/1:14,19:33:99:791,0,528
3L	3008805	3L_3008805_SNP	A	G	762.77	.	AC=1;AF=0.500;AN=2;BaseQRankSum=-1.276;ClippingRankSum=0.000;DB;DP=34;ExcessHet=3.0103;FS=7.891;MLEAC=1;MLEAF=0.500;MQ=43.91;MQRankSum=-0.777;QD=22.43;ReadPosRankSum=-0.543;SOR=1.230	GT:AD:DP:GQ:PL	0/1:14,20:34:99:791,0,528
3L	3008908	3L_3008908_SNP	T	C	570.77	.	AC=1;AF=0.500;AN=2;BaseQRankSum=-3.346;ClippingRankSum=0.000;DB;DP=43;ExcessHet=3.0103;FS=2.704;MLEAC=1;MLEAF=0.500;MQ=44.00;MQRankSum=0.000;QD=13.27;ReadPosRankSum=1.131;SOR=0.768	GT:AD:DP:GQ:PL	0/1:16,27:43:99:599,0,324
3L	3008973	3L_3008973_SNP	G	A	468.77	.	AC=1;AF=0.500;AN=2;BaseQRankSum=0.784;ClippingRankSum=0.000;DB;DP=39;ExcessHet=3.0103;FS=7.052;MLEAC=1;MLEAF=0.500;MQ=44.00;MQRankSum=0.000;QD=12.34;ReadPosRankSum=0.617;SOR=0.339	GT:AD:DP:GQ:PL	0/1:17,21:38:99:497,0,370
3L	3008988	3L_3008988_SNP	C	T	514.77	.	AC=1;AF=0.500;AN=2;BaseQRankSum=2.540;ClippingRankSum=0.000;DB;DP=42;ExcessHet=3.0103;FS=2.680;MLEAC=1;MLEAF=0.500;MQ=44.00;MQRankSum=0.000;QD=12.56;ReadPosRankSum=-0.710;SOR=0.385	GT:AD:DP:GQ:PL	0/1:18,23:41:99:543,0,367
3L	3009030	3L_3009030_SNP	A	G	396.77	.	AC=1;AF=0.500;AN=2;BaseQRankSum=-3.295;ClippingRankSum=0.000;DB;DP=36;ExcessHet=3.0103;FS=11.103;MLEAC=1;MLEAF=0.500;MQ=44.00;MQRankSum=0.000;QD=11.34;ReadPosRankSum=-0.022;SOR=0.256	GT:AD:DP:GQ:PL	0/1:16,19:35:99:425,0,368
3L	3009120	3L_3009120_SNP	C	T	652.77	.	AC=1;AF=0.500;AN=2;BaseQRankSum=1.420;ClippingRankSum=0.000;DB;DP=37;ExcessHet=3.0103;FS=1.315;MLEAC=1;MLEAF=0.500;MQ=44.00;MQRankSum=0.000;QD=18.13;ReadPosRankSum=-0.978;SOR=0.951	GT:AD:DP:GQ:PL	0/1:17,19:36:99:681,0,698
3L	3009132	3L_3009132_SNP	A	G	656.77	.	AC=1;AF=0.500;AN=2;BaseQRankSum=2.726;ClippingRankSum=0.000;DB;DP=35;ExcessHet=3.0103;FS=1.356;MLEAC=1;MLEAF=0.500;MQ=44.00;MQRankSum=0.000;QD=19.32;ReadPosRankSum=-0.897;SOR=0.993	GT:AD:DP:GQ:PL	0/1:17,17:34:99:685,0,743
3L	3009147	3L_3009147_SNP	C	A	582.77	.	AC=1;AF=0.500;AN=2;BaseQRankSum=1.682;ClippingRankSum=0.000;DB;DP=35;ExcessHet=3.0103;FS=1.356;MLEAC=1;MLEAF=0.500;MQ=44.00;MQRankSum=0.000;QD=17.14;ReadPosRankSum=-1.258;SOR=0.993	GT:AD:DP:GQ:PL	0/1:17,17:34:99:611,0,685
3L	3009216	3L_3009216_SNP	T	C	559.77	.	AC=1;AF=0.500;AN=2;BaseQRankSum=-0.840;ClippingRankSum=0.000;DB;DP=43;ExcessHet=3.0103;FS=1.209;MLEAC=1;MLEAF=0.500;MQ=43.95;MQRankSum=1.324;QD=13.33;ReadPosRankSum=-1.501;SOR=0.928	GT:AD:DP:GQ:PL	0/1:16,26:42:99:588,0,323
3L	3009867	3L_3009867_SNP	T	A	830.77	.	AC=1;AF=0.500;AN=2;BaseQRankSum=1.535;ClippingRankSum=0.000;DB;DP=52;ExcessHet=3.0103;FS=7.927;MLEAC=1;MLEAF=0.500;MQ=43.96;MQRankSum=-1.084;QD=15.98;ReadPosRankSum=2.846;SOR=0.654	GT:AD:DP:GQ:PL	0/1:29,23:52:99:859,0,1293
3L	3009891	3L_3009891_SNP	C	A	1020.77	.	AC=1;AF=0.500;AN=2;BaseQRankSum=1.001;ClippingRankSum=0.000;DB;DP=59;ExcessHet=3.0103;FS=11.499;MLEAC=1;MLEAF=0.500;MQ=44.00;MQRankSum=0.000;QD=17.60;ReadPosRankSum=0.314;SOR=0.751	GT:AD:DP:GQ:PL	0/1:27,31:58:99:1049,0,1224
3L	3010215	3L_3010215_SNP	T	C	774.77	.	AC=1;AF=0.500;AN=2;BaseQRankSum=-1.280;ClippingRankSum=0.000;DB;DP=38;ExcessHet=3.0103;FS=1.496;MLEAC=1;MLEAF=0.500;MQ=44.00;MQRankSum=0.000;QD=21.52;ReadPosRankSum=2.279;SOR=1.220	GT:AD:DP:GQ:PL	0/1:15,21:36:99:803,0,563
3L	3010231	3L_3010231_SNP	C	A	867.77	.	AC=1;AF=0.500;AN=2;BaseQRankSum=0.531;ClippingRankSum=0.000;DB;DP=35;ExcessHet=3.0103;FS=0.000;MLEAC=1;MLEAF=0.500;MQ=44.00;MQRankSum=0.000;QD=26.30;ReadPosRankSum=-0.538;SOR=0.976	GT:AD:DP:GQ:PL	0/1:9,24:33:99:896,0,429
3L	3010329	3L_3010329_SNP	T	C	369.77	.	AC=1;AF=0.500;AN=2;BaseQRankSum=0.830;ClippingRankSum=0.000;DB;DP=40;ExcessHet=3.0103;FS=1.267;MLEAC=1;MLEAF=0.500;MQ=43.71;MQRankSum=-1.999;QD=9.24;ReadPosRankSum=1.357;SOR=1.015	GT:AD:DP:GQ:PL	0/1:22,18:40:99:398,0,494
3L	3010386	3L_3010386_SNP	T	C	1042.77	.	AC=1;AF=0.500;AN=2;BaseQRankSum=0.326;ClippingRankSum=0.000;DB;DP=49;ExcessHet=3.0103;FS=0.000;MLEAC=1;MLEAF=0.500;MQ=43.76;MQRankSum=-1.655;QD=21.28;ReadPosRankSum=-1.702;SOR=0.760	GT:AD:DP:GQ:PL	0/1:24,25:49:99:1071,0,1050
3L	3010409	3L_3010409_SNP	C	T	1190.77	.	AC=1;AF=0.500;AN=2;BaseQRankSum=-0.027;ClippingRankSum=0.000;DB;DP=54;ExcessHet=3.0103;FS=1.058;MLEAC=1;MLEAF=0.500;MQ=43.67;MQRankSum=-2.059;QD=22.05;ReadPosRankSum=-0.761;SOR=0.944	GT:AD:DP:GQ:PL	0/1:23,31:54:99:1219,0,1089
3L	3010410	3L_3010410_SNP	A	G	1193.77	.	AC=1;AF=0.500;AN=2;BaseQRankSum=-1.055;ClippingRankSum=0.000;DB;DP=55;ExcessHet=3.0103;FS=2.259;MLEAC=1;MLEAF=0.500;MQ=43.68;MQRankSum=-2.119;QD=21.70;ReadPosRankSum=-0.340;SOR=1.044	GT:AD:DP:GQ:PL	0/1:24,31:55:99:1222,0,1063
3L	3010446	3L_3010446_SNP	C	A	1152.77	.	AC=1;AF=0.500;AN=2;BaseQRankSum=2.305;ClippingRankSum=0.000;DB;DP=54;ExcessHet=3.0103;FS=3.878;MLEAC=1;MLEAF=0.500;MQ=43.69;MQRankSum=-1.845;QD=21.35;ReadPosRankSum=2.297;SOR=0.900	GT:AD:DP:GQ:PL	0/1:23,31:54:99:1181,0,875
3L	3010458	3L_3010458_SNP	A	G	1168.77	.	AC=1;AF=0.500;AN=2;BaseQRankSum=-1.635;ClippingRankSum=0.000;DB;DP=59;ExcessHet=3.0103;FS=3.586;MLEAC=1;MLEAF=0.500;MQ=43.67;MQRankSum=-2.949;QD=19.81;ReadPosRankSum=2.832;SOR=0.817	GT:AD:DP:GQ:PL	0/1:27,32:59:99:1197,0,968
3L	3010528	3L_3010528_SNP	C	T	873.77	.	AC=1;AF=0.500;AN=2;BaseQRankSum=3.694;ClippingRankSum=0.000;DB;DP=50;ExcessHet=3.0103;FS=8.135;MLEAC=1;MLEAF=0.500;MQ=43.45;MQRankSum=-4.210;QD=17.83;ReadPosRankSum=-3.315;SOR=0.477	GT:AD:DP:GQ:PL	0/1:25,24:49:99:902,0,978
3L	3010533	3L_3010533_SNP	C	A	886.77	.	AC=1;AF=0.500;AN=2;BaseQRankSum=3.018;ClippingRankSum=0.000;DB;DP=48;ExcessHet=3.0103;FS=8.310;MLEAC=1;MLEAF=0.500;MQ=43.43;MQRankSum=-4.427;QD=18.87;ReadPosRankSum=-3.117;SOR=0.499	GT:AD:DP:GQ:PL	0/1:25,22:47:99:915,0,1041
3L	3010537	.	T	TGG	891.73	.	AC=1;AF=0.500;AN=2;BaseQRankSum=1.730;ClippingRankSum=0.000;DP=50;ExcessHet=3.0103;FS=5.900;MLEAC=1;MLEAF=0.500;MQ=43.45;MQRankSum=-4.386;QD=18.20;ReadPosRankSum=-3.087;SOR=0.394	GT:AD:DP:GQ:PL	0/1:26,23:49:99:929,0,1041
3L	3010538	.	C	CAAA	891.73	.	AC=1;AF=0.500;AN=2;BaseQRankSum=3.492;ClippingRankSum=0.000;DP=47;ExcessHet=3.0103;FS=4.309;MLEAC=1;MLEAF=0.500;MQ=43.46;MQRankSum=-4.501;QD=19.39;ReadPosRankSum=-2.517;SOR=0.269	GT:AD:DP:GQ:PL	0/1:26,20:46:99:929,0,1041
3L	3010540	3L_3010540_SNP	T	G	775.77	.	AC=1;AF=0.500;AN=2;BaseQRankSum=-1.309;ClippingRankSum=0.000;DB;DP=47;ExcessHet=3.0103;FS=4.309;MLEAC=1;MLEAF=0.500;MQ=43.46;MQRankSum=-4.501;QD=16.86;ReadPosRankSum=-2.494;SOR=0.269	GT:AD:DP:GQ:PL	0/1:26,20:46:99:804,0,1051
3L	3010564	3L_3010564_SNP	T	C	687.77	.	AC=1;AF=0.500;AN=2;BaseQRankSum=-2.167;ClippingRankSum=0.000;DB;DP=46;ExcessHet=3.0103;FS=1.137;MLEAC=1;MLEAF=0.500;MQ=43.49;MQRankSum=-4.373;QD=15.28;ReadPosRankSum=-1.345;SOR=0.519	GT:AD:DP:GQ:PL	0/1:26,19:45:99:716,0,1127
3L	3010581	3L_3010581_SNP	A	T	654.77	.	AC=1;AF=0.500;AN=2;BaseQRankSum=1.712;ClippingRankSum=0.000;DB;DP=50;ExcessHet=3.0103;FS=0.000;MLEAC=1;MLEAF=0.500;MQ=43.67;MQRankSum=-3.605;QD=13.64;ReadPosRankSum=0.366;SOR=0.743	GT:AD:DP:GQ:PL	0/1:28,20:48:99:683,0,1134
3L	3010622	3L_3010622_SNP	A	G	416.77	.	AC=1;AF=0.500;AN=2;BaseQRankSum=-3.439;ClippingRankSum=0.000;DB;DP=43;ExcessHet=3.0103;FS=4.506;MLEAC=1;MLEAF=0.500;MQ=43.73;MQRankSum=-2.593;QD=9.92;ReadPosRankSum=0.201;SOR=0.743	GT:AD:DP:GQ:PL	0/1:21,21:42:99:445,0,471
3L	3010665	3L_3010665_INS	T	TA	302.73	.	AC=1;AF=0.500;AN=2;BaseQRankSum=-2.396;ClippingRankSum=0.000;DB;DP=41;ExcessHet=3.0103;FS=12.701;MLEAC=1;MLEAF=0.500;MQ=43.64;MQRankSum=-2.642;QD=7.76;ReadPosRankSum=-0.934;SOR=0.957	GT:AD:DP:GQ:PL	0/1:18,21:39:99:340,0,248
3L	3010731	3L_3010731_SNP	T	C	742.77	.	AC=1;AF=0.500;AN=2;BaseQRankSum=-4.188;ClippingRankSum=0.000;DB;DP=42;ExcessHet=3.0103;FS=6.684;MLEAC=1;MLEAF=0.500;MQ=43.60;MQRankSum=-3.390;QD=17.68;ReadPosRankSum=-0.813;SOR=1.127	GT:AD:DP:GQ:PL	0/1:23,19:42:99:771,0,823
3L	3010741	.	T	TA	811.73	.	AC=1;AF=0.500;AN=2;BaseQRankSum=-2.195;ClippingRankSum=0.000;DP=42;ExcessHet=3.0103;FS=4.506;MLEAC=1;MLEAF=0.500;MQ=43.60;MQRankSum=-3.231;QD=19.33;ReadPosRankSum=-1.211;SOR=0.954	GT:AD:DP:GQ:PL	0/1:22,20:42:99:849,0,950
3L	3010747	.	C	A	823.77	.	AC=1;AF=0.500;AN=2;BaseQRankSum=1.844;ClippingRankSum=0.000;DP=45;ExcessHet=3.0103;FS=6.267;MLEAC=1;MLEAF=0.500;MQ=43.59;MQRankSum=-3.366;QD=18.31;ReadPosRankSum=-1.806;SOR=1.222	GT:AD:DP:GQ:PL	0/1:23,22:45:99:852,0,924
3L	3010754	3L_3010754_SNP	T	A	1725.77	.	AC=2;AF=1.00;AN=2;DB;DP=49;ExcessHet=3.0103;FS=0.000;MLEAC=2;MLEAF=1.00;MQ=43.62;QD=34.14;SOR=0.733	GT:AD:DP:GQ:PL	1/1:0,49:49:99:1754,146,0
3L	3010770	3L_3010770_SNP	C	T	778.77	.	AC=1;AF=0.500;AN=2;BaseQRankSum=2.599;ClippingRankSum=0.000;DB;DP=46;ExcessHet=3.0103;FS=2.569;MLEAC=1;MLEAF=0.500;MQ=43.68;MQRankSum=-3.078;QD=16.93;ReadPosRankSum=-1.258;SOR=0.508	GT:AD:DP:GQ:PL	0/1:25,21:46:99:807,0,987
3L	3010771	3L_3010771_SNP	C	T	778.77	.	AC=1;AF=0.500;AN=2;BaseQRankSum=1.966;ClippingRankSum=0.000;DB;DP=46;ExcessHet=3.0103;FS=2.569;MLEAC=1;MLEAF=0.500;MQ=43.68;MQRankSum=-3.078;QD=16.93;ReadPosRankSum=-1.148;SOR=0.508	GT:AD:DP:GQ:PL	0/1:25,21:46:99:807,0,987
3L	3010773	3L_3010773_SNP	G	A	778.77	.	AC=1;AF=0.500;AN=2;BaseQRankSum=1.084;ClippingRankSum=0.000;DB;DP=45;ExcessHet=3.0103;FS=2.549;MLEAC=1;MLEAF=0.500;MQ=43.67;MQRankSum=-3.020;QD=17.31;ReadPosRankSum=-1.196;SOR=0.547	GT:AD:DP:GQ:PL	0/1:24,21:45:99:807,0,987
3L	3010806	3L_3010806_SNP	C	T	459.77	.	AC=1;AF=0.500;AN=2;BaseQRankSum=2.581;ClippingRankSum=0.000;DB;DP=52;ExcessHet=3.0103;FS=3.953;MLEAC=1;MLEAF=0.500;MQ=43.89;MQRankSum=-1.961;QD=8.84;ReadPosRankSum=1.250;SOR=0.761	GT:AD:DP:GQ:PL	0/1:29,23:52:99:488,0,640
3L	3011223	3L_3011223_SNP	T	C	470.77	.	AC=1;AF=0.500;AN=2;BaseQRankSum=-1.345;ClippingRankSum=0.000;DB;DP=50;ExcessHet=3.0103;FS=0.000;MLEAC=1;MLEAF=0.500;MQ=44.00;MQRankSum=0.000;QD=9.61;ReadPosRankSum=-0.685;SOR=0.632	GT:AD:DP:GQ:PL	0/1:26,23:49:99:499,0,568
3L	3011322	3L_3011322_SNP	G	T	838.77	.	AC=1;AF=0.500;AN=2;BaseQRankSum=0.099;ClippingRankSum=0.000;DB;DP=67;ExcessHet=3.0103;FS=6.761;MLEAC=1;MLEAF=0.500;MQ=43.83;MQRankSum=-1.033;QD=12.52;ReadPosRankSum=1.339;SOR=1.552	GT:AD:DP:GQ:PL	0/1:28,39:67:99:867,0,526
3L	3011365	3L_3011365_SNP	A	T	849.77	.	AC=1;AF=0.500;AN=2;BaseQRankSum=0.189;ClippingRankSum=0.000;DB;DP=69;ExcessHet=3.0103;FS=8.573;MLEAC=1;MLEAF=0.500;MQ=43.79;MQRankSum=-1.469;QD=12.32;ReadPosRankSum=1.616;SOR=1.649	GT:AD:DP:GQ:PL	0/1:31,38:69:99:878,0,665
3L	3011522	3L_3011522_SNP	A	T	908.77	.	AC=1;AF=0.500;AN=2;BaseQRankSum=-0.865;ClippingRankSum=0.000;DB;DP=70;ExcessHet=3.0103;FS=0.950;MLEAC=1;MLEAF=0.500;MQ=43.03;MQRankSum=-2.922;QD=12.98;ReadPosRankSum=-0.900;SOR=0.535	GT:AD:DP:GQ:PL	0/1:29,41:70:99:937,0,593
3L	3011649	3L_3011649_SNP	T	A	924.77	.	AC=1;AF=0.500;AN=2;BaseQRankSum=1.758;ClippingRankSum=0.000;DB;DP=51;ExcessHet=3.0103;FS=16.440;MLEAC=1;MLEAF=0.500;MQ=42.09;MQRankSum=-4.965;QD=18.13;ReadPosRankSum=-5.203;SOR=2.166	GT:AD:DP:GQ:PL	0/1:26,25:51:99:953,0,1011
3L	3011650	3L_3011650_SNP	A	T	926.77	.	AC=1;AF=0.500;AN=2;BaseQRankSum=-0.829;ClippingRankSum=0.000;DB;DP=50;ExcessHet=3.0103;FS=16.088;MLEAC=1;MLEAF=0.500;MQ=42.10;MQRankSum=-4.876;QD=18.54;ReadPosRankSum=-5.214;SOR=2.071	GT:AD:DP:GQ:PL	0/1:26,24:50:99:955,0,1010
3L	3011666	.	T	TAA	1389.73	.	AC=1;AF=0.500;AN=2;BaseQRankSum=-2.523;ClippingRankSum=0.000;DP=47;ExcessHet=3.0103;FS=20.524;MLEAC=1;MLEAF=0.500;MQ=42.42;MQRankSum=-5.026;QD=29.57;ReadPosRankSum=-5.335;SOR=2.490	GT:AD:DP:GQ:PL	0/1:27,20:47:99:1427,0,1067
3L	3011667	.	G	GAAATTTAATGGGTTATTTCCTAGAAAACAATAATACTGTAATTTAATAAATTGTAAAGCTTCTCCTTTATTCTTATAATTCAGCAGCGATTCATCA	1347.73	.	AC=1;AF=0.500;AN=2;BaseQRankSum=-2.090;ClippingRankSum=0.000;DP=45;ExcessHet=3.0103;FS=18.609;MLEAC=1;MLEAF=0.500;MQ=42.35;MQRankSum=-5.335;QD=29.95;ReadPosRankSum=-5.371;SOR=2.238	GT:AD:DP:GQ:PL	0/1:27,18:45:99:1385,0,1070
3L	3011675	3L_3011675_SNP	T	C	666.77	.	AC=1;AF=0.500;AN=2;BaseQRankSum=0.362;ClippingRankSum=0.000;DB;DP=44;ExcessHet=3.0103;FS=6.522;MLEAC=1;MLEAF=0.500;MQ=41.76;MQRankSum=-5.009;QD=15.15;ReadPosRankSum=-5.731;SOR=0.753	GT:AD:DP:GQ:PL	0/1:25,19:44:99:695,0,993
3L	3011745	.	T	TC	418.73	.	AC=1;AF=0.500;AN=2;BaseQRankSum=0.467;ClippingRankSum=0.000;DP=49;ExcessHet=3.0103;FS=6.040;MLEAC=1;MLEAF=0.500;MQ=43.16;MQRankSum=-2.225;QD=8.72;ReadPosRankSum=2.060;SOR=1.609	GT:AD:DP:GQ:PL	0/1:26,22:48:99:456,0,567
3L	3011777	3L_3011777_SNP	A	G	926.77	.	AC=1;AF=0.500;AN=2;BaseQRankSum=-2.630;ClippingRankSum=0.000;DB;DP=47;ExcessHet=3.0103;FS=4.123;MLEAC=1;MLEAF=0.500;MQ=43.03;MQRankSum=-2.085;QD=19.72;ReadPosRankSum=1.098;SOR=1.041	GT:AD:DP:GQ:PL	0/1:22,25:47:99:955,0,867
3L	3011783	3L_3011783_SNP	A	T	929.77	.	AC=1;AF=0.500;AN=2;BaseQRankSum=0.740;ClippingRankSum=0.000;DB;DP=47;ExcessHet=3.0103;FS=4.123;MLEAC=1;MLEAF=0.500;MQ=43.07;MQRankSum=-1.842;QD=19.78;ReadPosRankSum=0.640;SOR=1.041	GT:AD:DP:GQ:PL	0/1:22,25:47:99:958,0,849
3L	3011788	3L_3011788_SNP	G	T	458.77	.	AC=1;AF=0.500;AN=2;BaseQRankSum=1.131;ClippingRankSum=0.000;DB;DP=48;ExcessHet=3.0103;FS=6.089;MLEAC=1;MLEAF=0.500;MQ=43.13;MQRankSum=1.670;QD=9.56;ReadPosRankSum=-0.671;SOR=0.676	GT:AD:DP:GQ:PL	0/1:25,23:48:99:487,0,971
3L	3011885	3L_3011885_SNP	A	T	668.77	.	AC=1;AF=0.500;AN=2;BaseQRankSum=-1.562;ClippingRankSum=0.000;DB;DP=46;ExcessHet=3.0103;FS=0.000;MLEAC=1;MLEAF=0.500;MQ=43.30;MQRankSum=-2.881;QD=14.86;ReadPosRankSum=-0.471;SOR=0.848	GT:AD:DP:GQ:PL	0/1:25,20:45:99:697,0,967
3L	3011892	3L_3011892_SNP	T	C	701.77	.	AC=1;AF=0.500;AN=2;BaseQRankSum=-3.128;ClippingRankSum=0.000;DB;DP=44;ExcessHet=3.0103;FS=0.000;MLEAC=1;MLEAF=0.500;MQ=43.63;MQRankSum=-2.667;QD=15.95;ReadPosRankSum=-0.172;SOR=0.810	GT:AD:DP:GQ:PL	0/1:25,19:44:99:730,0,971
3L	3011919	3L_3011919_SNP	C	T	1859.77	.	AC=2;AF=1.00;AN=2;DB;DP=42;ExcessHet=3.0103;FS=0.000;MLEAC=2;MLEAF=1.00;MQ=43.69;QD=28.59;SOR=1.556	GT:AD:DP:GQ:PL	1/1:0,42:42:99:1888,129,0
3L	3011924	3L_3011924_SNP	G	A	355.77	.	AC=1;AF=0.500;AN=2;BaseQRankSum=1.133;ClippingRankSum=0.000;DB;DP=42;ExcessHet=3.0103;FS=1.260;MLEAC=1;MLEAF=0.500;MQ=43.69;MQRankSum=-2.372;QD=8.47;ReadPosRankSum=0.498;SOR=0.927	GT:AD:DP:GQ:PL	0/1:24,18:42:99:384,0,497
3L	3011926	3L_3011926_SNP	T	C	1953.77	.	AC=2;AF=1.00;AN=2;DB;DP=44;ExcessHet=3.0103;FS=0.000;MLEAC=2;MLEAF=1.00;MQ=43.70;QD=28.17;SOR=2.007	GT:AD:DP:GQ:PL	1/1:0,44:44:99:1982,138,0
3L	3011958	3L_3011958_SNP	A	G	596.77	.	AC=1;AF=0.500;AN=2;BaseQRankSum=-1.144;ClippingRankSum=0.000;DB;DP=35;ExcessHet=3.0103;FS=7.510;MLEAC=1;MLEAF=0.500;MQ=43.94;MQRankSum=1.029;QD=17.05;ReadPosRankSum=1.273;SOR=2.658	GT:AD:DP:GQ:PL	0/1:18,17:35:99:625,0,690
3L	3011969	3L_3011969_SNP	G	A	573.77	.	AC=1;AF=0.500;AN=2;BaseQRankSum=3.246;ClippingRankSum=0.000;DB;DP=42;ExcessHet=3.0103;FS=25.771;MLEAC=1;MLEAF=0.500;MQ=43.64;MQRankSum=1.215;QD=13.66;ReadPosRankSum=2.348;SOR=5.038	GT:AD:DP:GQ:PL	0/1:25,17:42:99:602,0,872
3L	3011996	3L_3011996_SNP	G	C	658.77	.	AC=1;AF=0.500;AN=2;BaseQRankSum=-1.468;ClippingRankSum=0.000;DB;DP=58;ExcessHet=3.0103;FS=2.225;MLEAC=1;MLEAF=0.500;MQ=43.48;MQRankSum=-0.636;QD=11.36;ReadPosRankSum=-0.063;SOR=0.425	GT:AD:DP:GQ:PL	0/1:26,32:58:99:687,0,517
3L	3012061	3L_3012061_SNP	A	G	702.77	.	AC=1;AF=0.500;AN=2;BaseQRankSum=-2.292;ClippingRankSum=0.000;DB;DP=57;ExcessHet=3.0103;FS=1.001;MLEAC=1;MLEAF=0.500;MQ=43.62;MQRankSum=-1.071;QD=12.33;ReadPosRankSum=-1.048;SOR=0.564	GT:AD:DP:GQ:PL	0/1:24,33:57:99:731,0,497
3L	3012133	3L_3012133_SNP	G	T	653.77	.	AC=1;AF=0.500;AN=2;BaseQRankSum=1.973;ClippingRankSum=0.000;DB;DP=57;ExcessHet=3.0103;FS=0.000;MLEAC=1;MLEAF=0.500;MQ=43.75;MQRankSum=-1.009;QD=11.47;ReadPosRankSum=-0.729;SOR=0.627	GT:AD:DP:GQ:PL	0/1:28,29:57:99:682,0,606
3L	3012155	3L_3012155_SNP	T	C	1494.77	.	AC=2;AF=1.00;AN=2;DB;DP=57;ExcessHet=3.0103;FS=0.000;MLEAC=2;MLEAF=1.00;MQ=43.88;QD=26.22;SOR=0.728	GT:AD:DP:GQ:PL	1/1:0,57:57:99:1523,170,0
3L	3012170	3L_3012170_SNP	C	G	2456.77	.	AC=2;AF=1.00;AN=2;DB;DP=56;ExcessHet=3.0103;FS=0.000;MLEAC=2;MLEAF=1.00;MQ=43.88;QD=29.93;SOR=0.765	GT:AD:DP:GQ:PL	1/1:0,56:56:99:2485,175,0
3L	3012179	3L_3012179_SNP	G	C	2425.77	.	AC=2;AF=1.00;AN=2;DB;DP=57;ExcessHet=3.0103;FS=0.000;MLEAC=2;MLEAF=1.00;MQ=43.88;QD=32.28;SOR=0.728	GT:AD:DP:GQ:PL	1/1:0,57:57:99:2454,172,0
3L	3012201	3L_3012201_SNP	T	G	1556.77	.	AC=2;AF=1.00;AN=2;DB;DP=59;ExcessHet=3.0103;FS=0.000;MLEAC=2;MLEAF=1.00;MQ=43.97;QD=26.39;SOR=1.217	GT:AD:DP:GQ:PL	1/1:0,59:59:99:1585,176,0
3L	3012590	3L_3012590_SNP	C	T	793.77	.	AC=1;AF=0.500;AN=2;BaseQRankSum=2.366;ClippingRankSum=0.000;DB;DP=72;ExcessHet=3.0103;FS=0.000;MLEAC=1;MLEAF=0.500;MQ=44.00;MQRankSum=0.000;QD=11.02;ReadPosRankSum=-0.129;SOR=0.696	GT:AD:DP:GQ:PL	0/1:35,37:72:99:822,0,738
3L	3012630	3L_3012630_SNP	T	A	694.77	.	AC=1;AF=0.500;AN=2;BaseQRankSum=0.971;ClippingRankSum=0.000;DB;DP=73;ExcessHet=3.0103;FS=0.000;MLEAC=1;MLEAF=0.500;MQ=44.00;MQRankSum=0.000;QD=9.52;ReadPosRankSum=1.064;SOR=0.663	GT:AD:DP:GQ:PL	0/1:38,35:73:99:723,0,788
3L	3012677	3L_3012677_SNP	T	A	673.77	.	AC=1;AF=0.500;AN=2;BaseQRankSum=0.350;ClippingRankSum=0.000;DB;DP=58;ExcessHet=3.0103;FS=0.000;MLEAC=1;MLEAF=0.500;MQ=44.00;MQRankSum=0.000;QD=11.82;ReadPosRankSum=-0.168;SOR=0.572	GT:AD:DP:GQ:PL	0/1:26,31:57:99:702,0,531
3L	3012690	3L_3012690_SNP	C	T	1306.77	.	AC=1;AF=0.500;AN=2;BaseQRankSum=1.776;ClippingRankSum=0.000;DB;DP=59;ExcessHet=3.0103;FS=0.000;MLEAC=1;MLEAF=0.500;MQ=44.00;MQRankSum=0.000;QD=22.15;ReadPosRankSum=-1.044;SOR=0.773	GT:AD:DP:GQ:PL	0/1:25,34:59:99:1335,0,947
3L	3012696	3L_3012696_SNP	A	G	1246.77	.	AC=1;AF=0.500;AN=2;BaseQRankSum=-1.563;ClippingRankSum=0.000;DB;DP=58;ExcessHet=3.0103;FS=0.000;MLEAC=1;MLEAF=0.500;MQ=44.00;MQRankSum=0.000;QD=21.50;ReadPosRankSum=-0.786;SOR=0.689	GT:AD:DP:GQ:PL	0/1:25,33:58:99:1275,0,953
3L	3012742	3L_3012742_SNP	G	A	1354.77	.	AC=2;AF=1.00;AN=2;BaseQRankSum=-0.571;ClippingRankSum=0.000;DB;DP=51;ExcessHet=3.0103;FS=0.000;MLEAC=2;MLEAF=1.00;MQ=43.96;MQRankSum=0.000;QD=26.56;ReadPosRankSum=-0.773;SOR=0.495	GT:AD:DP:GQ:PL	1/1:1,50:51:99:1383,124,0
3L	3012760	3L_3012760_SNP	C	A	1227.77	.	AC=2;AF=1.00;AN=2;BaseQRankSum=1.598;ClippingRankSum=0.000;DB;DP=47;ExcessHet=3.0103;FS=0.000;MLEAC=2;MLEAF=1.00;MQ=43.96;MQRankSum=0.000;QD=26.12;ReadPosRankSum=-0.429;SOR=0.459	GT:AD:DP:GQ:PL	1/1:1,46:47:99:1256,115,0
3L	3012863	3L_3012863_SNP	T	C	691.77	.	AC=1;AF=0.500;AN=2;BaseQRankSum=0.014;ClippingRankSum=0.000;DB;DP=43;ExcessHet=3.0103;FS=2.788;MLEAC=1;MLEAF=0.500;MQ=43.91;MQRankSum=0.652;QD=16.09;ReadPosRankSum=-0.929;SOR=0.368	GT:AD:DP:GQ:PL	0/1:13,30:43:99:720,0,240
3L	3013005	3L_3013005_SNP	G	A	450.77	.	AC=1;AF=0.500;AN=2;BaseQRankSum=1.426;ClippingRankSum=0.000;DB;DP=44;ExcessHet=3.0103;FS=4.185;MLEAC=1;MLEAF=0.500;MQ=43.93;MQRankSum=1.092;QD=10.24;ReadPosRankSum=2.184;SOR=0.462	GT:AD:DP:GQ:PL	0/1:21,23:44:99:479,0,404
3L	3013048	3L_3013048_SNP	A	G	621.77	.	AC=1;AF=0.500;AN=2;BaseQRankSum=0.871;ClippingRankSum=0.000;DB;DP=47;ExcessHet=3.0103;FS=0.000;MLEAC=1;MLEAF=0.500;MQ=44.00;MQRankSum=0.000;QD=13.23;ReadPosRankSum=-1.388;SOR=0.602	GT:AD:DP:GQ:PL	0/1:19,28:47:99:650,0,377
3L	3013115	3L_3013115_SNP	T	C	1504.77	.	AC=2;AF=1.00;AN=2;DB;DP=36;ExcessHet=3.0103;FS=0.000;MLEAC=2;MLEAF=1.00;MQ=44.00;QD=33.50;SOR=0.804	GT:AD:DP:GQ:PL	1/1:0,36:36:99:1533,107,0
3L	3013117	3L_3013117_SNP	G	C	327.77	.	AC=1;AF=0.500;AN=2;BaseQRankSum=-1.532;ClippingRankSum=0.000;DB;DP=36;ExcessHet=3.0103;FS=1.311;MLEAC=1;MLEAF=0.500;MQ=44.00;MQRankSum=0.000;QD=9.36;ReadPosRankSum=-0.743;SOR=0.644	GT:AD:DP:GQ:PL	0/1:18,17:35:99:356,0,394
3L	3013119	3L_3013119_SNP	A	G	1684.77	.	AC=2;AF=1.00;AN=2;DB;DP=37;ExcessHet=3.0103;FS=0.000;MLEAC=2;MLEAF=1.00;MQ=44.00;QD=33.61;SOR=0.859	GT:AD:DP:GQ:PL	1/1:0,37:37:99:1713,122,0
3L	3013128	.	TG	T	1863.73	.	AC=2;AF=1.00;AN=2;DP=42;ExcessHet=3.0103;FS=0.000;MLEAC=2;MLEAF=1.00;MQ=44.00;QD=32.22;SOR=0.788	GT:AD:DP:GQ:PL	1/1:0,42:42:99:1901,129,0
3L	3013140	.	C	CA	443.73	.	AC=1;AF=0.500;AN=2;BaseQRankSum=-1.491;ClippingRankSum=0.000;DP=44;ExcessHet=3.0103;FS=6.661;MLEAC=1;MLEAF=0.500;MQ=44.00;MQRankSum=0.000;QD=10.57;ReadPosRankSum=0.038;SOR=1.181	GT:AD:DP:GQ:PL	0/1:20,22:42:99:481,0,384
3L	3013203	3L_3013203_SNP	G	T	411.77	.	AC=1;AF=0.500;AN=2;BaseQRankSum=-0.956;ClippingRankSum=0.000;DB;DP=45;ExcessHet=3.0103;FS=4.288;MLEAC=1;MLEAF=0.500;MQ=43.91;MQRankSum=1.431;QD=9.15;ReadPosRankSum=0.592;SOR=0.275	GT:AD:DP:GQ:PL	0/1:23,22:45:99:440,0,516
3L	3013281	3L_3013281_SNP	A	G	1369.77	.	AC=2;AF=1.00;AN=2;DB;DP=52;ExcessHet=3.0103;FS=0.000;MLEAC=2;MLEAF=1.00;MQ=43.96;QD=26.34;SOR=0.693	GT:AD:DP:GQ:PL	1/1:0,52:52:99:1398,154,0
3L	3013320	3L_3013320_SNP	C	T	477.77	.	AC=1;AF=0.500;AN=2;BaseQRankSum=-1.439;ClippingRankSum=0.000;DB;DP=53;ExcessHet=3.0103;FS=1.054;MLEAC=1;MLEAF=0.500;MQ=43.96;MQRankSum=0.948;QD=9.01;ReadPosRankSum=0.294;SOR=0.806	GT:AD:DP:GQ:PL	0/1:29,24:53:99:506,0,661
3L	3013344	3L_3013344_SNP	G	A	629.77	.	AC=1;AF=0.500;AN=2;BaseQRankSum=2.107;ClippingRankSum=0.000;DB;DP=54;ExcessHet=3.0103;FS=1.050;MLEAC=1;MLEAF=0.500;MQ=43.96;MQRankSum=-0.891;QD=11.66;ReadPosRankSum=0.063;SOR=0.849	GT:AD:DP:GQ:PL	0/1:25,29:54:99:658,0,521
3L	3013609	3L_3013609_SNP	T	A	1672.77	.	AC=2;AF=1.00;AN=2;DB;DP=52;ExcessHet=3.0103;FS=0.000;MLEAC=2;MLEAF=1.00;MQ=43.26;QD=32.17;SOR=0.853	GT:AD:DP:GQ:PL	1/1:0,52:52:99:1701,155,0
3L	3013633	3L_3013633_SNP	A	G	329.77	.	AC=1;AF=0.500;AN=2;BaseQRankSum=-2.227;ClippingRankSum=0.000;DB;DP=50;ExcessHet=3.0103;FS=1.126;MLEAC=1;MLEAF=0.500;MQ=43.24;MQRankSum=-2.369;QD=6.60;ReadPosRankSum=0.780;SOR=0.644	GT:AD:DP:GQ:PL	0/1:31,19:50:99:358,0,696
3L	3013639	3L_3013639_SNP	T	G	1648.77	.	AC=2;AF=1.00;AN=2;DB;DP=50;ExcessHet=3.0103;FS=0.000;MLEAC=2;MLEAF=1.00;MQ=43.24;QD=32.98;SOR=0.859	GT:AD:DP:GQ:PL	1/1:0,50:50:99:1677,150,0
3L	3013666	3L_3013666_SNP	C	T	647.77	.	AC=1;AF=0.500;AN=2;BaseQRankSum=-1.165;ClippingRankSum=0.000;DB;DP=52;ExcessHet=3.0103;FS=5.816;MLEAC=1;MLEAF=0.500;MQ=43.66;MQRankSum=2.360;QD=12.46;ReadPosRankSum=1.964;SOR=1.251	GT:AD:DP:GQ:PL	0/1:22,30:52:99:676,0,473
3L	3013677	3L_3013677_SNP	A	G	775.77	.	AC=1;AF=0.500;AN=2;BaseQRankSum=-0.248;ClippingRankSum=0.000;DB;DP=55;ExcessHet=3.0103;FS=5.726;MLEAC=1;MLEAF=0.500;MQ=43.61;MQRankSum=-3.124;QD=14.10;ReadPosRankSum=-0.954;SOR=0.557	GT:AD:DP:GQ:PL	0/1:33,22:55:99:804,0,1278
3L	3013678	3L_3013678_SNP	T	A	1249.77	.	AC=1;AF=0.500;AN=2;BaseQRankSum=-1.594;ClippingRankSum=0.000;DB;DP=53;ExcessHet=3.0103;FS=5.893;MLEAC=1;MLEAF=0.500;MQ=43.59;MQRankSum=3.197;QD=23.58;ReadPosRankSum=0.819;SOR=1.435	GT:AD:DP:GQ:PL	0/1:21,32:53:99:1278,0,804
3L	3013679	3L_3013679_SNP	C	G	775.77	.	AC=1;AF=0.500;AN=2;BaseQRankSum=-2.182;ClippingRankSum=0.000;DB;DP=52;ExcessHet=3.0103;FS=7.845;MLEAC=1;MLEAF=0.500;MQ=43.58;MQRankSum=-3.110;QD=14.92;ReadPosRankSum=-0.998;SOR=0.365	GT:AD:DP:GQ:PL	0/1:31,21:52:99:804,0,1278
3L	3013694	.	TA	T	2607.73	.	AC=2;AF=1.00;AN=2;DP=56;ExcessHet=3.0103;FS=0.000;MLEAC=2;MLEAF=1.00;MQ=43.51;QD=31.44;SOR=1.009	GT:AD:DP:GQ:PL	1/1:0,56:56:99:2645,178,0
3L	3013696	.	C	T	2526.77	.	AC=2;AF=1.00;AN=2;DP=57;ExcessHet=3.0103;FS=0.000;MLEAC=2;MLEAF=1.00;MQ=43.52;QD=30.39;SOR=0.960	GT:AD:DP:GQ:PL	1/1:0,57:57:99:2555,172,0
3L	3013720	.	AAAATGTTTGT	A	1156.73	.	AC=1;AF=0.500;AN=2;BaseQRankSum=2.026;ClippingRankSum=0.000;DP=55;ExcessHet=3.0103;FS=4.034;MLEAC=1;MLEAF=0.500;MQ=43.61;MQRankSum=2.414;QD=21.83;ReadPosRankSum=-1.653;SOR=1.352	GT:AD:DP:GQ:PL	0/1:22,31:53:99:1194,0,830
3L	3013742	3L_3013742_SNP	G	A	441.77	.	AC=1;AF=0.500;AN=2;BaseQRankSum=1.934;ClippingRankSum=0.000;DB;DP=51;ExcessHet=3.0103;FS=1.110;MLEAC=1;MLEAF=0.500;MQ=43.65;MQRankSum=-2.275;QD=8.66;ReadPosRankSum=2.372;SOR=0.443	GT:AD:DP:GQ:PL	0/1:29,22:51:99:470,0,611
3L	3013762	3L_3013762_SNP	A	T	1869.77	.	AC=2;AF=1.00;AN=2;DB;DP=53;ExcessHet=3.0103;FS=0.000;MLEAC=2;MLEAF=1.00;MQ=43.63;QD=28.09;SOR=0.981	GT:AD:DP:GQ:PL	1/1:0,53:53:99:1898,159,0
3L	3013771	.	GT	G	378.73	.	AC=1;AF=0.500;AN=2;BaseQRankSum=-1.740;ClippingRankSum=0.000;DP=55;ExcessHet=3.0103;FS=2.329;MLEAC=1;MLEAF=0.500;MQ=43.68;MQRankSum=-2.768;QD=7.01;ReadPosRankSum=0.599;SOR=0.520	GT:AD:DP:GQ:PL	0/1:29,25:54:99:416,0,557
3L	3013788	.	ATG	A	675.73	.	AC=1;AF=0.500;AN=2;BaseQRankSum=-2.467;ClippingRankSum=0.000;DP=51;ExcessHet=3.0103;FS=5.948;MLEAC=1;MLEAF=0.500;MQ=43.65;MQRankSum=-2.670;QD=13.51;ReadPosRankSum=-0.282;SOR=0.513	GT:AD:DP:GQ:PL	0/1:26,24:50:99:713,0,827
3L	3013935	3L_3013935_SNP	A	G	513.77	.	AC=1;AF=0.500;AN=2;BaseQRankSum=-0.957;ClippingRankSum=0.000;DB;DP=60;ExcessHet=3.0103;FS=0.000;MLEAC=1;MLEAF=0.500;MQ=43.44;MQRankSum=-3.617;QD=8.56;ReadPosRankSum=-0.922;SOR=0.596	GT:AD:DP:GQ:PL	0/1:33,27:60:99:542,0,740
3L	3013978	.	G	GAAATCGAAAAAA	1197.73	.	AC=1;AF=0.500;AN=2;BaseQRankSum=-2.377;ClippingRankSum=0.000;DP=58;ExcessHet=3.0103;FS=2.294;MLEAC=1;MLEAF=0.500;MQ=43.35;MQRankSum=-3.818;QD=21.39;ReadPosRankSum=-2.781;SOR=0.377	GT:AD:DP:GQ:PL	0/1:29,27:56:99:1235,0,1122
3L	3014000	3L_3014000_SNP	T	A	671.77	.	AC=1;AF=0.500;AN=2;BaseQRankSum=2.592;ClippingRankSum=0.000;DB;DP=61;ExcessHet=3.0103;FS=9.050;MLEAC=1;MLEAF=0.500;MQ=43.45;MQRankSum=3.366;QD=11.01;ReadPosRankSum=0.947;SOR=1.658	GT:AD:DP:GQ:PL	0/1:29,32:61:99:700,0,1053
3L	3014046	.	GGA	G	1081.73	.	AC=1;AF=0.500;AN=2;BaseQRankSum=1.810;ClippingRankSum=0.000;DP=62;ExcessHet=3.0103;FS=3.554;MLEAC=1;MLEAF=0.500;MQ=43.62;MQRankSum=0.218;QD=18.65;ReadPosRankSum=-1.901;SOR=1.179	GT:AD:DP:GQ:PL	0/1:30,28:58:99:1119,0,1214
3L	3014048	.	A	G	618.77	.	AC=1;AF=0.500;AN=2;BaseQRankSum=-1.682;ClippingRankSum=0.000;DP=58;ExcessHet=3.0103;FS=3.554;MLEAC=1;MLEAF=0.500;MQ=43.63;MQRankSum=-0.195;QD=10.67;ReadPosRankSum=1.720;SOR=0.368	GT:AD:DP:GQ:PL	0/1:28,30:58:99:647,0,1122
3L	3014050	.	G	GAA	1172.73	.	AC=1;AF=0.500;AN=2;BaseQRankSum=1.002;ClippingRankSum=0.000;DP=60;ExcessHet=3.0103;FS=2.120;MLEAC=1;MLEAF=0.500;MQ=43.64;MQRankSum=0.221;QD=19.55;ReadPosRankSum=-1.518;SOR=0.993	GT:AD:DP:GQ:PL	0/1:31,29:60:99:1210,0,1206
3L	3014057	3L_3014057_SNP	T	A	1135.77	.	AC=1;AF=0.500;AN=2;BaseQRankSum=3.566;ClippingRankSum=0.000;DB;DP=64;ExcessHet=3.0103;FS=0.938;MLEAC=1;MLEAF=0.500;MQ=43.66;MQRankSum=0.113;QD=17.75;ReadPosRankSum=-1.273;SOR=0.843	GT:AD:DP:GQ:PL	0/1:34,30:64:99:1164,0,1295
3L	3014091	3L_3014091_SNP	C	T	1765.77	.	AC=2;AF=1.00;AN=2;BaseQRankSum=-1.096;ClippingRankSum=0.000;DB;DP=67;ExcessHet=3.0103;FS=0.000;MLEAC=2;MLEAF=1.00;MQ=43.77;MQRankSum=-0.325;QD=26.75;ReadPosRankSum=1.214;SOR=0.357	GT:AD:DP:GQ:PL	1/1:1,65:66:99:1794,169,0
3L	3014123	3L_3014123_SNP	C	A	3364.77	.	AC=2;AF=1.00;AN=2;BaseQRankSum=1.520;ClippingRankSum=0.000;DB;DP=76;ExcessHet=3.0103;FS=0.000;MLEAC=2;MLEAF=1.00;MQ=43.67;MQRankSum=-0.350;QD=27.63;ReadPosRankSum=-0.047;SOR=0.368	GT:AD:DP:GQ:PL	1/1:1,75:76:99:3393,154,0
3L	3014132	3L_3014132_SNP	C	T	820.77	.	AC=1;AF=0.500;AN=2;BaseQRankSum=-0.235;ClippingRankSum=0.000;DB;DP=79;ExcessHet=3.0103;FS=0.000;MLEAC=1;MLEAF=0.500;MQ=43.68;MQRankSum=0.672;QD=10.39;ReadPosRankSum=-1.901;SOR=0.650	GT:AD:DP:GQ:PL	0/1:40,39:79:99:849,0,1101
3L	3014155	3L_3014155_SNP	G	C	813.77	.	AC=1;AF=0.500;AN=2;BaseQRankSum=-2.390;ClippingRankSum=0.000;DB;DP=83;ExcessHet=3.0103;FS=0.000;MLEAC=1;MLEAF=0.500;MQ=43.65;MQRankSum=0.531;QD=9.80;ReadPosRankSum=-1.263;SOR=0.752	GT:AD:DP:GQ:PL	0/1:43,40:83:99:842,0,1453
3L	3014168	3L_3014168_SNP	A	G	1460.77	.	AC=1;AF=0.500;AN=2;BaseQRankSum=-2.596;ClippingRankSum=0.000;DB;DP=83;ExcessHet=3.0103;FS=0.000;MLEAC=1;MLEAF=0.500;MQ=43.65;MQRankSum=0.441;QD=17.60;ReadPosRankSum=0.210;SOR=0.755	GT:AD:DP:GQ:PL	0/1:44,39:83:99:1489,0,1716
3L	3014178	3L_3014178_SNP	A	G	1592.77	.	AC=1;AF=0.500;AN=2;BaseQRankSum=-3.960;ClippingRankSum=0.000;DB;DP=81;ExcessHet=3.0103;FS=0.000;MLEAC=1;MLEAF=0.500;MQ=43.64;MQRankSum=0.713;QD=19.66;ReadPosRankSum=-0.482;SOR=0.741	GT:AD:DP:GQ:PL	0/1:40,41:81:99:1621,0,1673
3L	3014185	3L_3014185_SNP	G	C	1490.77	.	AC=1;AF=0.500;AN=2;BaseQRankSum=1.291;ClippingRankSum=0.000;DB;DP=81;ExcessHet=3.0103;FS=1.811;MLEAC=1;MLEAF=0.500;MQ=43.59;MQRankSum=-0.771;QD=18.40;ReadPosRankSum=0.109;SOR=0.586	GT:AD:DP:GQ:PL	0/1:42,39:81:99:1519,0,1630
3L	3014213	3L_3014213_SNP	A	G	760.77	.	AC=1;AF=0.500;AN=2;BaseQRankSum=1.298;ClippingRankSum=0.000;DB;DP=81;ExcessHet=3.0103;FS=0.000;MLEAC=1;MLEAF=0.500;MQ=43.64;MQRankSum=-1.072;QD=9.39;ReadPosRankSum=-0.475;SOR=0.758	GT:AD:DP:GQ:PL	0/1:45,36:81:99:789,0,1085
3L	3014223	.	GTTA	G	3609.73	.	AC=2;AF=1.00;AN=2;BaseQRankSum=-1.611;ClippingRankSum=0.000;DP=80;ExcessHet=3.0103;FS=0.000;MLEAC=2;MLEAF=1.00;MQ=43.66;MQRankSum=-0.363;QD=31.82;ReadPosRankSum=1.668;SOR=0.233	GT:AD:DP:GQ:PL	1/1:1,79:80:99:3647,165,0
3L	3014227	.	C	CAA	3474.73	.	AC=2;AF=1.00;AN=2;BaseQRankSum=-0.587;ClippingRankSum=0.000;DP=79;ExcessHet=3.0103;FS=0.000;MLEAC=2;MLEAF=1.00;MQ=43.68;MQRankSum=-0.342;QD=29.37;ReadPosRankSum=1.601;SOR=0.223	GT:AD:DP:GQ:PL	1/1:1,78:79:99:3512,155,0
3L	3014246	3L_3014246_SNP	T	A	1091.77	.	AC=1;AF=0.500;AN=2;BaseQRankSum=3.266;ClippingRankSum=0.000;DB;DP=78;ExcessHet=3.0103;FS=0.857;MLEAC=1;MLEAF=0.500;MQ=43.73;MQRankSum=-1.887;QD=14.00;ReadPosRankSum=-0.701;SOR=0.839	GT:AD:DP:GQ:PL	0/1:44,34:78:99:1120,0,1305
3L	3014260	3L_3014260_SNP	G	A	918.77	.	AC=1;AF=0.500;AN=2;BaseQRankSum=4.259;ClippingRankSum=0.000;DB;DP=72;ExcessHet=3.0103;FS=3.284;MLEAC=1;MLEAF=0.500;MQ=43.86;MQRankSum=-0.884;QD=12.94;ReadPosRankSum=-0.333;SOR=1.012	GT:AD:DP:GQ:PL	0/1:42,29:71:99:947,0,1659
3L	3014292	3L_3014292_SNP	C	T	847.77	.	AC=1;AF=0.500;AN=2;BaseQRankSum=-1.018;ClippingRankSum=0.000;DB;DP=76;ExcessHet=3.0103;FS=4.342;MLEAC=1;MLEAF=0.500;MQ=43.90;MQRankSum=0.175;QD=11.15;ReadPosRankSum=-0.230;SOR=0.643	GT:AD:DP:GQ:PL	0/1:35,41:76:99:876,0,855
3L	3014369	3L_3014369_SNP	A	G	774.77	.	AC=1;AF=0.500;AN=2;BaseQRankSum=1.788;ClippingRankSum=0.000;DB;DP=73;ExcessHet=3.0103;FS=0.884;MLEAC=1;MLEAF=0.500;MQ=44.00;MQRankSum=0.000;QD=10.61;ReadPosRankSum=-0.332;SOR=0.546	GT:AD:DP:GQ:PL	0/1:36,37:73:99:803,0,785
3L	3014402	3L_3014402_SNP	C	T	767.77	.	AC=1;AF=0.500;AN=2;BaseQRankSum=1.278;ClippingRankSum=0.000;DB;DP=72;ExcessHet=3.0103;FS=0.872;MLEAC=1;MLEAF=0.500;MQ=44.00;MQRankSum=0.000;QD=10.66;ReadPosRankSum=1.634;SOR=0.811	GT:AD:DP:GQ:PL	0/1:37,35:72:99:796,0,1284
3L	3014417	.	GA	G	427.73	.	AC=1;AF=0.500;AN=2;BaseQRankSum=-1.145;ClippingRankSum=0.000;DP=70;ExcessHet=3.0103;FS=0.000;MLEAC=1;MLEAF=0.500;MQ=43.97;MQRankSum=-1.016;QD=6.58;ReadPosRankSum=-1.196;SOR=0.756	GT:AD:DP:GQ:PL	0/1:34,31:65:99:465,0,1265
3L	3014486	3L_3014486_SNP	A	G	1067.77	.	AC=1;AF=0.500;AN=2;BaseQRankSum=1.355;ClippingRankSum=0.000;DB;DP=55;ExcessHet=3.0103;FS=0.000;MLEAC=1;MLEAF=0.500;MQ=43.96;MQRankSum=1.132;QD=19.41;ReadPosRankSum=-1.590;SOR=0.577	GT:AD:DP:GQ:PL	0/1:25,30:55:99:1096,0,892
3L	3014496	3L_3014496_SNP	A	T	1033.77	.	AC=1;AF=0.500;AN=2;BaseQRankSum=2.710;ClippingRankSum=0.000;DB;DP=50;ExcessHet=3.0103;FS=1.130;MLEAC=1;MLEAF=0.500;MQ=43.96;MQRankSum=1.124;QD=20.68;ReadPosRankSum=-0.869;SOR=0.957	GT:AD:DP:GQ:PL	0/1:23,27:50:99:1062,0,825
3L	3014726	3L_3014726_SNP	G	A	977.77	.	AC=1;AF=0.500;AN=2;BaseQRankSum=0.067;ClippingRankSum=0.000;DB;DP=52;ExcessHet=3.0103;FS=1.072;MLEAC=1;MLEAF=0.500;MQ=43.87;MQRankSum=-0.589;QD=18.80;ReadPosRankSum=-2.227;SOR=0.446	GT:AD:DP:GQ:PL	0/1:26,26:52:99:1006,0,2480
3L	3014732	.	G	A	1023.77	.	AC=1;AF=0.500;AN=2;BaseQRankSum=0.144;ClippingRankSum=0.000;DP=54;ExcessHet=3.0103;FS=1.047;MLEAC=1;MLEAF=0.500;MQ=43.87;MQRankSum=-0.588;QD=18.96;ReadPosRankSum=-2.432;SOR=0.592	GT:AD:DP:GQ:PL	0/1:27,27:54:99:1052,0,2562
3L	3014733	.	C	T	1023.77	.	AC=1;AF=0.500;AN=2;BaseQRankSum=1.727;ClippingRankSum=0.000;DP=54;ExcessHet=3.0103;FS=1.047;MLEAC=1;MLEAF=0.500;MQ=43.87;MQRankSum=-0.588;QD=18.96;ReadPosRankSum=-2.423;SOR=0.592	GT:AD:DP:GQ:PL	0/1:27,27:54:99:1052,0,2562
3L	3014734	.	T	C	1023.77	.	AC=1;AF=0.500;AN=2;BaseQRankSum=-1.343;ClippingRankSum=0.000;DP=54;ExcessHet=3.0103;FS=1.047;MLEAC=1;MLEAF=0.500;MQ=43.87;MQRankSum=-0.588;QD=18.96;ReadPosRankSum=-2.467;SOR=0.592	GT:AD:DP:GQ:PL	0/1:27,27:54:99:1052,0,2562
3L	3014737	3L_3014737_SNP	T	A	1023.77	.	AC=1;AF=0.500;AN=2;BaseQRankSum=-3.123;ClippingRankSum=0.000;DB;DP=54;ExcessHet=3.0103;FS=1.047;MLEAC=1;MLEAF=0.500;MQ=43.87;MQRankSum=-0.588;QD=18.96;ReadPosRankSum=-2.518;SOR=0.592	GT:AD:DP:GQ:PL	0/1:27,27:54:99:1052,0,2562
3L	3014763	3L_3014763_INS	T	TGC	815.73	.	AC=1;AF=0.500;AN=2;BaseQRankSum=2.386;ClippingRankSum=0.000;DB;DP=45;ExcessHet=3.0103;FS=2.561;MLEAC=1;MLEAF=0.500;MQ=43.94;MQRankSum=-1.025;QD=18.13;ReadPosRankSum=-1.024;SOR=0.886	GT:AD:DP:GQ:PL	0/1:24,21:45:99:853,0,1473
3L	3014775	3L_3014775_SNP	G	A	659.77	.	AC=1;AF=0.500;AN=2;BaseQRankSum=1.074;ClippingRankSum=0.000;DB;DP=42;ExcessHet=3.0103;FS=2.709;MLEAC=1;MLEAF=0.500;MQ=43.65;MQRankSum=-1.541;QD=15.71;ReadPosRankSum=0.886;SOR=0.873	GT:AD:DP:GQ:PL	0/1:23,19:42:99:688,0,1400
3L	3015082	3L_3015082_SNP	G	A	781.77	.	AC=1;AF=0.500;AN=2;BaseQRankSum=-0.832;ClippingRankSum=0.000;DB;DP=56;ExcessHet=3.0103;FS=2.354;MLEAC=1;MLEAF=0.500;MQ=43.97;MQRankSum=-0.738;QD=13.96;ReadPosRankSum=-2.448;SOR=0.681	GT:AD:DP:GQ:PL	0/1:21,35:56:99:810,0,423
3L	3015088	3L_3015088_SNP	G	C	2002.77	.	AC=2;AF=1.00;AN=2;DB;DP=53;ExcessHet=3.0103;FS=0.000;MLEAC=2;MLEAF=1.00;MQ=43.93;QD=29.49;SOR=0.808	GT:AD:DP:GQ:PL	1/1:0,53:53:99:2031,162,0
3L	3015216	3L_3015216_SNP	A	C	809.77	.	AC=1;AF=0.500;AN=2;BaseQRankSum=1.076;ClippingRankSum=0.000;DB;DP=49;ExcessHet=3.0103;FS=1.328;MLEAC=1;MLEAF=0.500;MQ=44.00;MQRankSum=0.000;QD=16.87;ReadPosRankSum=0.602;SOR=0.386	GT:AD:DP:GQ:PL	0/1:12,36:48:99:838,0,192
3L	3015262	3L_3015262_SNP	G	T	1548.77	.	AC=2;AF=1.00;AN=2;DB;DP=57;ExcessHet=3.0103;FS=0.000;MLEAC=2;MLEAF=1.00;MQ=44.00;QD=27.17;SOR=0.800	GT:AD:DP:GQ:PL	1/1:0,57:57:99:1577,171,0
3L	3015298	3L_3015298_SNP	A	T	1396.77	.	AC=2;AF=1.00;AN=2;DB;DP=51;ExcessHet=3.0103;FS=0.000;MLEAC=2;MLEAF=1.00;MQ=44.00;QD=27.39;SOR=0.813	GT:AD:DP:GQ:PL	1/1:0,51:51:99:1425,153,0
3L	3015391	3L_3015391_SNP	G	A	649.77	.	AC=1;AF=0.500;AN=2;BaseQRankSum=0.055;ClippingRankSum=0.000;DB;DP=48;ExcessHet=3.0103;FS=1.129;MLEAC=1;MLEAF=0.500;MQ=44.00;MQRankSum=0.000;QD=13.54;ReadPosRankSum=1.276;SOR=0.941	GT:AD:DP:GQ:PL	0/1:29,19:48:99:678,0,1055
3L	3015401	3L_3015401_SNP	C	T	673.77	.	AC=1;AF=0.500;AN=2;BaseQRankSum=-1.088;ClippingRankSum=0.000;DB;DP=43;ExcessHet=3.0103;FS=2.600;MLEAC=1;MLEAF=0.500;MQ=44.00;MQRankSum=0.000;QD=15.67;ReadPosRankSum=-0.819;SOR=0.387	GT:AD:DP:GQ:PL	0/1:25,18:43:99:702,0,1022
3L	3015434	3L_3015434_SNP	G	A	607.77	.	AC=1;AF=0.500;AN=2;BaseQRankSum=2.183;ClippingRankSum=0.000;DB;DP=46;ExcessHet=3.0103;FS=6.360;MLEAC=1;MLEAF=0.500;MQ=43.96;MQRankSum=-0.757;QD=13.21;ReadPosRankSum=1.247;SOR=1.296	GT:AD:DP:GQ:PL	0/1:18,28:46:99:636,0,357
3L	3015488	3L_3015488_SNP	T	C	1041.77	.	AC=1;AF=0.500;AN=2;BaseQRankSum=-0.014;ClippingRankSum=0.000;DB;DP=42;ExcessHet=3.0103;FS=6.822;MLEAC=1;MLEAF=0.500;MQ=43.95;MQRankSum=-0.657;QD=24.80;ReadPosRankSum=-0.454;SOR=1.278	GT:AD:DP:GQ:PL	0/1:14,28:42:99:1070,0,452
3L	3015503	3L_3015503_SNP	A	G	995.77	.	AC=1;AF=0.500;AN=2;BaseQRankSum=-1.451;ClippingRankSum=0.000;DB;DP=43;ExcessHet=3.0103;FS=1.240;MLEAC=1;MLEAF=0.500;MQ=43.95;MQRankSum=-0.722;QD=23.16;ReadPosRankSum=0.390;SOR=1.101	GT:AD:DP:GQ:PL	0/1:16,27:43:99:1024,0,504
3L	3015541	3L_3015541_SNP	G	T	357.77	.	AC=1;AF=0.500;AN=2;BaseQRankSum=0.840;ClippingRankSum=0.000;DB;DP=48;ExcessHet=3.0103;FS=0.000;MLEAC=1;MLEAF=0.500;MQ=43.96;MQRankSum=0.852;QD=7.45;ReadPosRankSum=-0.433;SOR=0.599	GT:AD:DP:GQ:PL	0/1:29,19:48:99:386,0,634
3L	3015605	3L_3015605_SNP	C	T	365.77	.	AC=1;AF=0.500;AN=2;BaseQRankSum=-1.154;ClippingRankSum=0.000;DB;DP=49;ExcessHet=3.0103;FS=2.410;MLEAC=1;MLEAF=0.500;MQ=44.00;MQRankSum=0.000;QD=7.46;ReadPosRankSum=1.276;SOR=0.420	GT:AD:DP:GQ:PL	0/1:29,20:49:99:394,0,662
3L	3015761	3L_3015761_SNP	A	G	321.77	.	AC=1;AF=0.500;AN=2;BaseQRankSum=-1.570;ClippingRankSum=0.000;DB;DP=41;ExcessHet=3.0103;FS=6.661;MLEAC=1;MLEAF=0.500;MQ=44.00;MQRankSum=0.000;QD=8.04;ReadPosRankSum=-0.272;SOR=1.427	GT:AD:DP:GQ:PL	0/1:22,18:40:99:350,0,498
3L	3015782	3L_3015782_SNP	T	G	301.77	.	AC=1;AF=0.500;AN=2;BaseQRankSum=-1.334;ClippingRankSum=0.000;DB;DP=41;ExcessHet=3.0103;FS=6.967;MLEAC=1;MLEAF=0.500;MQ=44.00;MQRankSum=0.000;QD=7.36;ReadPosRankSum=0.635;SOR=1.840	GT:AD:DP:GQ:PL	0/1:23,18:41:99:330,0,530
3L	3015827	3L_3015827_SNP	G	A	480.77	.	AC=1;AF=0.500;AN=2;BaseQRankSum=-0.492;ClippingRankSum=0.000;DB;DP=53;ExcessHet=3.0103;FS=0.000;MLEAC=1;MLEAF=0.500;MQ=44.00;MQRankSum=0.000;QD=9.07;ReadPosRankSum=0.236;SOR=0.654	GT:AD:DP:GQ:PL	0/1:29,24:53:99:509,0,665
3L	3015851	3L_3015851_SNP	G	C	1367.77	.	AC=2;AF=1.00;AN=2;DB;DP=52;ExcessHet=3.0103;FS=0.000;MLEAC=2;MLEAF=1.00;MQ=44.00;QD=26.82;SOR=0.900	GT:AD:DP:GQ:PL	1/1:0,51:51:99:1396,152,0
3L	3015980	3L_3015980_SNP	T	C	614.77	.	AC=1;AF=0.500;AN=2;BaseQRankSum=-3.800;ClippingRankSum=0.000;DB;DP=57;ExcessHet=3.0103;FS=0.000;MLEAC=1;MLEAF=0.500;MQ=44.00;MQRankSum=0.000;QD=10.98;ReadPosRankSum=1.637;SOR=0.826	GT:AD:DP:GQ:PL	0/1:26,30:56:99:643,0,589
3L	3016007	3L_3016007_SNP	T	C	665.77	.	AC=1;AF=0.500;AN=2;BaseQRankSum=-0.723;ClippingRankSum=0.000;DB;DP=54;ExcessHet=3.0103;FS=0.000;MLEAC=1;MLEAF=0.500;MQ=44.00;MQRankSum=0.000;QD=12.33;ReadPosRankSum=-0.971;SOR=0.645	GT:AD:DP:GQ:PL	0/1:22,32:54:99:694,0,455
3L	3016171	.	G	A	443.77	.	AC=1;AF=0.500;AN=2;BaseQRankSum=-0.156;ClippingRankSum=0.000;DP=56;ExcessHet=3.0103;FS=0.000;MLEAC=1;MLEAF=0.500;MQ=43.97;MQRankSum=0.871;QD=7.92;ReadPosRankSum=-1.140;SOR=0.606	GT:AD:DP:GQ:PL	0/1:33,23:56:99:472,0,717
3L	3016202	3L_3016202_SNP	G	A	595.77	.	AC=1;AF=0.500;AN=2;BaseQRankSum=1.285;ClippingRankSum=0.000;DB;DP=46;ExcessHet=3.0103;FS=0.000;MLEAC=1;MLEAF=0.500;MQ=43.96;MQRankSum=-0.795;QD=12.95;ReadPosRankSum=0.781;SOR=0.616	GT:AD:DP:GQ:PL	0/1:19,27:46:99:624,0,389
3L	3016225	3L_3016225_SNP	A	T	1735.77	.	AC=2;AF=1.00;AN=2;DB;DP=38;ExcessHet=3.0103;FS=0.000;MLEAC=2;MLEAF=1.00;MQ=43.85;QD=30.88;SOR=0.914	GT:AD:DP:GQ:PL	1/1:0,38:38:99:1764,120,0
3L	3016228	3L_3016228_SNP	T	C	236.77	.	AC=1;AF=0.500;AN=2;BaseQRankSum=0.663;ClippingRankSum=0.000;DB;DP=38;ExcessHet=3.0103;FS=0.000;MLEAC=1;MLEAF=0.500;MQ=43.85;MQRankSum=1.393;QD=6.23;ReadPosRankSum=0.410;SOR=0.795	GT:AD:DP:GQ:PL	0/1:24,14:38:99:265,0,530
3L	3016231	3L_3016231_SNP	T	G	1733.77	.	AC=2;AF=1.00;AN=2;DB;DP=38;ExcessHet=3.0103;FS=0.000;MLEAC=2;MLEAF=1.00;MQ=43.85;QD=23.05;SOR=1.040	GT:AD:DP:GQ:PL	1/1:0,38:38:99:1762,120,0
3L	3016273	3L_3016273_SNP	C	T	318.77	.	AC=1;AF=0.500;AN=2;BaseQRankSum=1.769;ClippingRankSum=0.000;DB;DP=43;ExcessHet=3.0103;FS=0.000;MLEAC=1;MLEAF=0.500;MQ=43.86;MQRankSum=1.493;QD=7.59;ReadPosRankSum=-0.015;SOR=0.793	GT:AD:DP:GQ:PL	0/1:25,17:42:99:347,0,537
3L	3016333	.	C	A	1111.77	.	AC=1;AF=0.500;AN=2;BaseQRankSum=-1.817;ClippingRankSum=0.000;DP=50;ExcessHet=3.0103;FS=2.461;MLEAC=1;MLEAF=0.500;MQ=43.73;MQRankSum=-2.387;QD=22.24;ReadPosRankSum=-0.169;SOR=1.014	GT:AD:DP:GQ:PL	0/1:21,29:50:99:1140,0,834
3L	3016342	3L_3016342_SNP	A	G	1160.77	.	AC=1;AF=0.500;AN=2;BaseQRankSum=-0.968;ClippingRankSum=0.000;DB;DP=54;ExcessHet=3.0103;FS=1.058;MLEAC=1;MLEAF=0.500;MQ=43.71;MQRankSum=-2.601;QD=21.50;ReadPosRankSum=-0.342;SOR=0.944	GT:AD:DP:GQ:PL	0/1:23,31:54:99:1189,0,828
3L	3016363	3L_3016363_SNP	G	C	666.77	.	AC=1;AF=0.500;AN=2;BaseQRankSum=1.075;ClippingRankSum=0.000;DB;DP=54;ExcessHet=3.0103;FS=2.342;MLEAC=1;MLEAF=0.500;MQ=43.71;MQRankSum=-2.601;QD=12.35;ReadPosRankSum=-0.893;SOR=1.104	GT:AD:DP:GQ:PL	0/1:23,31:54:99:695,0,480
3L	3016390	.	C	CAGGCA	1233.73	.	AC=1;AF=0.500;AN=2;BaseQRankSum=-2.123;ClippingRankSum=0.000;DP=57;ExcessHet=3.0103;FS=5.523;MLEAC=1;MLEAF=0.500;MQ=43.76;MQRankSum=-2.413;QD=22.03;ReadPosRankSum=-0.414;SOR=1.207	GT:AD:DP:GQ:PL	0/1:24,32:56:99:1271,0,912
3L	3016394	.	C	A	1242.77	.	AC=1;AF=0.500;AN=2;BaseQRankSum=-0.334;ClippingRankSum=0.000;DP=56;ExcessHet=3.0103;FS=5.523;MLEAC=1;MLEAF=0.500;MQ=43.75;MQRankSum=-2.413;QD=22.19;ReadPosRankSum=-0.522;SOR=1.207	GT:AD:DP:GQ:PL	0/1:24,32:56:99:1271,0,912
3L	3016397	3L_3016397_SNP	A	C	1200.77	.	AC=1;AF=0.500;AN=2;BaseQRankSum=-3.358;ClippingRankSum=0.000;DB;DP=54;ExcessHet=3.0103;FS=3.860;MLEAC=1;MLEAF=0.500;MQ=43.75;MQRankSum=-2.498;QD=22.24;ReadPosRankSum=-0.366;SOR=1.055	GT:AD:DP:GQ:PL	0/1:24,30:54:99:1229,0,915
3L	3016414	3L_3016414_SNP	T	C	570.77	.	AC=1;AF=0.500;AN=2;BaseQRankSum=-3.471;ClippingRankSum=0.000;DB;DP=59;ExcessHet=3.0103;FS=5.341;MLEAC=1;MLEAF=0.500;MQ=43.73;MQRankSum=-2.507;QD=10.01;ReadPosRankSum=0.224;SOR=1.186	GT:AD:DP:GQ:PL	0/1:28,29:57:99:599,0,617
3L	3016426	.	C	CT	1153.73	.	AC=2;AF=1.00;AN=2;DP=55;ExcessHet=3.0103;FS=0.000;MLEAC=2;MLEAF=1.00;MQ=43.75;QD=23.07;SOR=0.693	GT:AD:DP:GQ:PL	1/1:0,50:50:99:1191,150,0
3L	3016694	3L_3016694_SNP	T	C	1294.77	.	AC=2;AF=1.00;AN=2;BaseQRankSum=0.261;ClippingRankSum=0.000;DB;DP=50;ExcessHet=3.0103;FS=0.000;MLEAC=2;MLEAF=1.00;MQ=44.00;MQRankSum=0.000;QD=25.90;ReadPosRankSum=-0.478;SOR=0.286	GT:AD:DP:GQ:PL	1/1:1,49:50:99:1323,122,0
3L	3016823	3L_3016823_SNP	T	C	470.77	.	AC=1;AF=0.500;AN=2;BaseQRankSum=2.000;ClippingRankSum=0.000;DB;DP=56;ExcessHet=3.0103;FS=0.000;MLEAC=1;MLEAF=0.500;MQ=44.00;MQRankSum=0.000;QD=8.41;ReadPosRankSum=-1.894;SOR=0.582	GT:AD:DP:GQ:PL	0/1:32,24:56:99:499,0,681
3L	3016877	3L_3016877_SNP	C	G	1839.77	.	AC=2;AF=1.00;AN=2;BaseQRankSum=0.313;ClippingRankSum=0.000;DB;DP=53;ExcessHet=3.0103;FS=0.000;MLEAC=2;MLEAF=1.00;MQ=44.00;MQRankSum=0.000;QD=34.71;ReadPosRankSum=0.770;SOR=0.900	GT:AD:DP:GQ:PL	1/1:2,51:53:99:1868,121,0
3L	3016880	3L_3016880_SNP	A	C	636.77	.	AC=1;AF=0.500;AN=2;BaseQRankSum=-0.168;ClippingRankSum=0.000;DB;DP=52;ExcessHet=3.0103;FS=3.976;MLEAC=1;MLEAF=0.500;MQ=44.00;MQRankSum=0.000;QD=12.25;ReadPosRankSum=0.658;SOR=1.048	GT:AD:DP:GQ:PL	0/1:22,30:52:99:665,0,475
3L	3016910	3L_3016910_SNP	A	T	485.77	.	AC=1;AF=0.500;AN=2;BaseQRankSum=2.691;ClippingRankSum=0.000;DB;DP=49;ExcessHet=3.0103;FS=5.847;MLEAC=1;MLEAF=0.500;MQ=44.00;MQRankSum=0.000;QD=9.91;ReadPosRankSum=0.392;SOR=0.245	GT:AD:DP:GQ:PL	0/1:27,22:49:99:514,0,606
3L	3016964	3L_3016964_SNP	G	A	1171.77	.	AC=2;AF=1.00;AN=2;BaseQRankSum=-0.795;ClippingRankSum=0.000;DB;DP=45;ExcessHet=3.0103;FS=3.108;MLEAC=2;MLEAF=1.00;MQ=44.00;MQRankSum=0.000;QD=26.04;ReadPosRankSum=1.327;SOR=0.365	GT:AD:DP:GQ:PL	1/1:1,44:45:99:1200,106,0
3L	3017048	3L_3017048_SNP	A	G	588.77	.	AC=1;AF=0.500;AN=2;BaseQRankSum=2.408;ClippingRankSum=0.000;DB;DP=54;ExcessHet=3.0103;FS=1.067;MLEAC=1;MLEAF=0.500;MQ=43.93;MQRankSum=1.057;QD=11.11;ReadPosRankSum=-0.222;SOR=0.919	GT:AD:DP:GQ:PL	0/1:26,27:53:99:617,0,555
3L	3017060	3L_3017060_SNP	T	G	489.77	.	AC=1;AF=0.500;AN=2;BaseQRankSum=-1.027;ClippingRankSum=0.000;DB;DP=53;ExcessHet=3.0103;FS=0.000;MLEAC=1;MLEAF=0.500;MQ=43.93;MQRankSum=1.001;QD=9.42;ReadPosRankSum=1.185;SOR=0.576	GT:AD:DP:GQ:PL	0/1:27,25:52:99:518,0,584
3L	3017233	3L_3017233_SNP	G	T	499.77	.	AC=1;AF=0.500;AN=2;BaseQRankSum=1.182;ClippingRankSum=0.000;DB;DP=46;ExcessHet=3.0103;FS=2.454;MLEAC=1;MLEAF=0.500;MQ=44.00;MQRankSum=0.000;QD=10.86;ReadPosRankSum=-0.366;SOR=0.560	GT:AD:DP:GQ:PL	0/1:21,25:46:99:528,0,434
3L	3017277	3L_3017277_SNP	T	A	775.77	.	AC=1;AF=0.500;AN=2;BaseQRankSum=2.070;ClippingRankSum=0.000;DB;DP=44;ExcessHet=3.0103;FS=1.154;MLEAC=1;MLEAF=0.500;MQ=44.00;MQRankSum=0.000;QD=17.63;ReadPosRankSum=-1.613;SOR=0.914	GT:AD:DP:GQ:PL	0/1:23,21:44:99:804,0,864
3L	3017295	3L_3017295_SNP	C	T	860.77	.	AC=1;AF=0.500;AN=2;BaseQRankSum=2.657;ClippingRankSum=0.000;DB;DP=46;ExcessHet=3.0103;FS=1.145;MLEAC=1;MLEAF=0.500;MQ=44.00;MQRankSum=0.000;QD=18.71;ReadPosRankSum=-0.990;SOR=0.757	GT:AD:DP:GQ:PL	0/1:24,22:46:99:889,0,939
3L	3017298	3L_3017298_SNP	C	T	860.77	.	AC=1;AF=0.500;AN=2;BaseQRankSum=2.880;ClippingRankSum=0.000;DB;DP=47;ExcessHet=3.0103;FS=2.488;MLEAC=1;MLEAF=0.500;MQ=44.00;MQRankSum=0.000;QD=18.31;ReadPosRankSum=-1.054;SOR=0.856	GT:AD:DP:GQ:PL	0/1:24,23:47:99:889,0,939
3L	3017338	3L_3017338_SNP	A	T	475.77	.	AC=1;AF=0.500;AN=2;BaseQRankSum=-0.177;ClippingRankSum=0.000;DB;DP=55;ExcessHet=3.0103;FS=9.652;MLEAC=1;MLEAF=0.500;MQ=44.00;MQRankSum=0.000;QD=8.65;ReadPosRankSum=1.749;SOR=1.783	GT:AD:DP:GQ:PL	0/1:31,24:55:99:504,0,677
3L	3017370	3L_3017370_SNP	C	T	930.77	.	AC=1;AF=0.500;AN=2;BaseQRankSum=3.013;ClippingRankSum=0.000;DB;DP=53;ExcessHet=3.0103;FS=10.098;MLEAC=1;MLEAF=0.500;MQ=44.00;MQRankSum=0.000;QD=17.56;ReadPosRankSum=0.765;SOR=1.633	GT:AD:DP:GQ:PL	0/1:27,26:53:99:959,0,974
3L	3017386	3L_3017386_SNP	T	A	846.77	.	AC=1;AF=0.500;AN=2;BaseQRankSum=0.184;ClippingRankSum=0.000;DB;DP=49;ExcessHet=3.0103;FS=10.717;MLEAC=1;MLEAF=0.500;MQ=44.00;MQRankSum=0.000;QD=17.28;ReadPosRankSum=0.482;SOR=1.625	GT:AD:DP:GQ:PL	0/1:26,23:49:99:875,0,1002
3L	3017433	3L_3017433_SNP	A	G	372.77	.	AC=1;AF=0.500;AN=2;BaseQRankSum=-2.057;ClippingRankSum=0.000;DB;DP=55;ExcessHet=3.0103;FS=8.010;MLEAC=1;MLEAF=0.500;MQ=44.00;MQRankSum=0.000;QD=6.90;ReadPosRankSum=-0.153;SOR=1.273	GT:AD:DP:GQ:PL	0/1:34,20:54:99:401,0,803
3L	3017491	3L_3017491_SNP	G	A	265.77	.	AC=1;AF=0.500;AN=2;BaseQRankSum=-0.774;ClippingRankSum=0.000;DB;DP=54;ExcessHet=3.0103;FS=0.000;MLEAC=1;MLEAF=0.500;MQ=44.00;MQRankSum=0.000;QD=4.92;ReadPosRankSum=-1.864;SOR=0.756	GT:AD:DP:GQ:PL	0/1:37,17:54:99:294,0,839
3L	3017561	3L_3017561_SNP	G	C	370.77	.	AC=1;AF=0.500;AN=2;BaseQRankSum=-0.009;ClippingRankSum=0.000;DB;DP=54;ExcessHet=3.0103;FS=1.062;MLEAC=1;MLEAF=0.500;MQ=44.00;MQRankSum=0.000;QD=6.87;ReadPosRankSum=0.063;SOR=0.892	GT:AD:DP:GQ:PL	0/1:34,20:54:99:399,0,785
3L	3017596	3L_3017596_SNP	C	T	406.77	.	AC=1;AF=0.500;AN=2;BaseQRankSum=0.701;ClippingRankSum=0.000;DB;DP=57;ExcessHet=3.0103;FS=1.046;MLEAC=1;MLEAF=0.500;MQ=43.97;MQRankSum=0.000;QD=7.26;ReadPosRankSum=1.614;SOR=0.525	GT:AD:DP:GQ:PL	0/1:35,21:56:99:435,0,837
3L	3017673	3L_3017673_SNP	T	A	2426.77	.	AC=2;AF=1.00;AN=2;DB;DP=58;ExcessHet=3.0103;FS=0.000;MLEAC=2;MLEAF=1.00;MQ=43.97;QD=27.92;SOR=0.960	GT:AD:DP:GQ:PL	1/1:0,57:57:99:2455,174,0
3L	3017698	3L_3017698_SNP	G	A	2453.77	.	AC=2;AF=1.00;AN=2;DB;DP=60;ExcessHet=3.0103;FS=0.000;MLEAC=2;MLEAF=1.00;MQ=43.97;QD=30.26;SOR=0.950	GT:AD:DP:GQ:PL	1/1:0,59:59:99:2482,177,0
3L	3017770	3L_3017770_SNP	T	G	1441.77	.	AC=2;AF=1.00;AN=2;DB;DP=53;ExcessHet=3.0103;FS=0.000;MLEAC=2;MLEAF=1.00;MQ=44.00;QD=27.20;SOR=0.730	GT:AD:DP:GQ:PL	1/1:0,53:53:99:1470,159,0
3L	3017801	3L_3017801_SNP	G	A	1061.77	.	AC=1;AF=0.500;AN=2;BaseQRankSum=-0.405;ClippingRankSum=0.000;DB;DP=53;ExcessHet=3.0103;FS=3.824;MLEAC=1;MLEAF=0.500;MQ=44.00;MQRankSum=0.000;QD=20.03;ReadPosRankSum=0.113;SOR=1.135	GT:AD:DP:GQ:PL	0/1:25,28:53:99:1090,0,970
3L	3017815	3L_3017815_SNP	T	C	1087.77	.	AC=1;AF=0.500;AN=2;BaseQRankSum=-2.878;ClippingRankSum=0.000;DB;DP=54;ExcessHet=3.0103;FS=0.000;MLEAC=1;MLEAF=0.500;MQ=44.00;MQRankSum=0.000;QD=20.14;ReadPosRankSum=0.882;SOR=0.693	GT:AD:DP:GQ:PL	0/1:27,27:54:99:1116,0,1071
3L	3017820	3L_3017820_SNP	T	C	1062.77	.	AC=1;AF=0.500;AN=2;BaseQRankSum=-0.555;ClippingRankSum=0.000;DB;DP=56;ExcessHet=3.0103;FS=0.000;MLEAC=1;MLEAF=0.500;MQ=44.00;MQRankSum=0.000;QD=18.98;ReadPosRankSum=0.775;SOR=0.569	GT:AD:DP:GQ:PL	0/1:28,28:56:99:1091,0,1090
3L	3017822	3L_3017822_SNP	A	T	1062.77	.	AC=1;AF=0.500;AN=2;BaseQRankSum=-1.502;ClippingRankSum=0.000;DB;DP=54;ExcessHet=3.0103;FS=0.000;MLEAC=1;MLEAF=0.500;MQ=44.00;MQRankSum=0.000;QD=19.68;ReadPosRankSum=0.654;SOR=0.564	GT:AD:DP:GQ:PL	0/1:27,27:54:99:1091,0,1090
3L	3018285	3L_3018285_SNP	T	C	1848.77	.	AC=2;AF=1.00;AN=2;DB;DP=45;ExcessHet=3.0103;FS=0.000;MLEAC=2;MLEAF=1.00;MQ=44.00;QD=26.86;SOR=1.038	GT:AD:DP:GQ:PL	1/1:0,45:45:99:1877,135,0
3L	3018305	3L_3018305_SNP	T	C	1954.77	.	AC=2;AF=1.00;AN=2;DB;DP=45;ExcessHet=3.0103;FS=0.000;MLEAC=2;MLEAF=1.00;MQ=44.00;QD=29.30;SOR=0.829	GT:AD:DP:GQ:PL	1/1:0,45:45:99:1983,141,0
3L	3018326	3L_3018326_SNP	T	C	543.77	.	AC=1;AF=0.500;AN=2;BaseQRankSum=0.693;ClippingRankSum=0.000;DB;DP=55;ExcessHet=3.0103;FS=12.610;MLEAC=1;MLEAF=0.500;MQ=44.00;MQRankSum=0.000;QD=9.89;ReadPosRankSum=0.114;SOR=1.936	GT:AD:DP:GQ:PL	0/1:29,26:55:99:572,0,671
3L	3018812	3L_3018812_SNP	C	A	1779.77	.	AC=2;AF=1.00;AN=2;DB;DP=63;ExcessHet=3.0103;FS=0.000;MLEAC=2;MLEAF=1.00;MQ=44.00;QD=28.25;SOR=1.366	GT:AD:DP:GQ:PL	1/1:0,63:63:99:1808,189,0
3L	3018993	3L_3018993_SNP	G	A	492.77	.	AC=1;AF=0.500;AN=2;BaseQRankSum=3.596;ClippingRankSum=0.000;DB;DP=54;ExcessHet=3.0103;FS=0.000;MLEAC=1;MLEAF=0.500;MQ=44.00;MQRankSum=0.000;QD=9.13;ReadPosRankSum=-0.742;SOR=0.754	GT:AD:DP:GQ:PL	0/1:30,24:54:99:521,0,1098
3L	3019007	.	CATTTTCCG	C	973.73	.	AC=1;AF=0.500;AN=2;BaseQRankSum=-0.115;ClippingRankSum=0.000;DP=54;ExcessHet=3.0103;FS=1.054;MLEAC=1;MLEAF=0.500;MQ=44.00;MQRankSum=0.000;QD=18.37;ReadPosRankSum=-1.202;SOR=0.509	GT:AD:DP:GQ:PL	0/1:27,26:53:99:1011,0,1042
3L	3019031	3L_3019031_SNP	A	C	1062.77	.	AC=1;AF=0.500;AN=2;BaseQRankSum=-0.860;ClippingRankSum=0.000;DB;DP=55;ExcessHet=3.0103;FS=2.282;MLEAC=1;MLEAF=0.500;MQ=44.00;MQRankSum=0.000;QD=19.32;ReadPosRankSum=0.295;SOR=0.404	GT:AD:DP:GQ:PL	0/1:27,28:55:99:1091,0,1061
3L	3019038	3L_3019038_SNP	A	G	1062.77	.	AC=1;AF=0.500;AN=2;BaseQRankSum=-1.333;ClippingRankSum=0.000;DB;DP=55;ExcessHet=3.0103;FS=1.029;MLEAC=1;MLEAF=0.500;MQ=44.00;MQRankSum=0.000;QD=19.32;ReadPosRankSum=-0.253;SOR=0.507	GT:AD:DP:GQ:PL	0/1:27,28:55:99:1091,0,1061
3L	3019053	3L_3019053_SNP	C	T	548.77	.	AC=1;AF=0.500;AN=2;BaseQRankSum=0.721;ClippingRankSum=0.000;DB;DP=50;ExcessHet=3.0103;FS=1.093;MLEAC=1;MLEAF=0.500;MQ=44.00;MQRankSum=0.000;QD=10.98;ReadPosRankSum=-1.292;SOR=0.726	GT:AD:DP:GQ:PL	0/1:24,26:50:99:577,0,487
3L	3019070	3L_3019070_SNP	C	G	573.77	.	AC=1;AF=0.500;AN=2;BaseQRankSum=-0.513;ClippingRankSum=0.000;DB;DP=53;ExcessHet=3.0103;FS=1.047;MLEAC=1;MLEAF=0.500;MQ=44.00;MQRankSum=0.000;QD=10.83;ReadPosRankSum=-1.095;SOR=0.922	GT:AD:DP:GQ:PL	0/1:26,27:53:99:602,0,572
3L	3019122	3L_3019122_INS	C	CG	1152.73	.	AC=1;AF=0.500;AN=2;BaseQRankSum=2.650;ClippingRankSum=0.000;DB;DP=56;ExcessHet=3.0103;FS=9.708;MLEAC=1;MLEAF=0.500;MQ=43.95;MQRankSum=-0.895;QD=20.58;ReadPosRankSum=0.945;SOR=1.162	GT:AD:DP:GQ:PL	0/1:26,30:56:99:1190,0,985
3L	3019123	.	T	C	1161.77	.	AC=1;AF=0.500;AN=2;BaseQRankSum=-1.371;ClippingRankSum=0.000;DP=55;ExcessHet=3.0103;FS=12.183;MLEAC=1;MLEAF=0.500;MQ=43.95;MQRankSum=-0.910;QD=21.12;ReadPosRankSum=1.214;SOR=1.315	GT:AD:DP:GQ:PL	0/1:26,29:55:99:1190,0,985
3L	3019129	3L_3019129_SNP	G	A	1121.77	.	AC=1;AF=0.500;AN=2;BaseQRankSum=-1.244;ClippingRankSum=0.000;DB;DP=55;ExcessHet=3.0103;FS=15.004;MLEAC=1;MLEAF=0.500;MQ=43.89;MQRankSum=-1.277;QD=20.40;ReadPosRankSum=1.192;SOR=1.384	GT:AD:DP:GQ:PL	0/1:25,30:55:99:1150,0,959
3L	3019148	3L_3019148_SNP	C	A	2171.77	.	AC=2;AF=1.00;AN=2;BaseQRankSum=1.450;ClippingRankSum=0.000;DB;DP=51;ExcessHet=3.0103;FS=3.458;MLEAC=2;MLEAF=1.00;MQ=43.89;MQRankSum=-0.101;QD=31.80;ReadPosRankSum=-0.034;SOR=0.610	GT:AD:DP:GQ:PL	1/1:1,50:51:99:2200,109,0
3L	3019154	3L_3019154_SNP	A	G	2159.77	.	AC=2;AF=1.00;AN=2;BaseQRankSum=-1.599;ClippingRankSum=0.000;DB;DP=50;ExcessHet=3.0103;FS=3.768;MLEAC=2;MLEAF=1.00;MQ=43.88;MQRankSum=-0.102;QD=29.97;ReadPosRankSum=-0.277;SOR=0.829	GT:AD:DP:GQ:PL	1/1:1,49:50:99:2188,109,0
3L	3019170	3L_3019170_SNP	A	C	441.77	.	AC=1;AF=0.500;AN=2;BaseQRankSum=-2.396;ClippingRankSum=0.000;DB;DP=54;ExcessHet=3.0103;FS=7.729;MLEAC=1;MLEAF=0.500;MQ=43.86;MQRankSum=0.397;QD=8.18;ReadPosRankSum=-1.797;SOR=0.666	GT:AD:DP:GQ:PL	0/1:31,23:54:99:470,0,736
3L	3019231	3L_3019231_SNP	C	T	1275.77	.	AC=2;AF=1.00;AN=2;BaseQRankSum=-0.126;ClippingRankSum=0.000;DB;DP=52;ExcessHet=3.0103;FS=3.096;MLEAC=2;MLEAF=1.00;MQ=43.85;MQRankSum=-0.297;QD=25.02;ReadPosRankSum=-0.792;SOR=0.176	GT:AD:DP:GQ:PL	1/1:2,49:51:96:1304,96,0
3L	3019265	3L_3019265_SNP	G	A,C	1489.77	.	AC=1,1;AF=0.500,0.500;AN=2;BaseQRankSum=0.809;ClippingRankSum=0.000;DB;DP=50;ExcessHet=3.0103;FS=3.565;MLEAC=1,1;MLEAF=0.500,0.500;MQ=43.88;MQRankSum=-0.168;QD=29.80;ReadPosRankSum=-1.131;SOR=0.687	GT:AD:DP:GQ:PL	1/2:1,28,21:50:99:1518,832,775,744,0,1131
3L	3019267	3L_3019267_SNP	G	C	742.77	.	AC=1;AF=0.500;AN=2;BaseQRankSum=-0.848;ClippingRankSum=0.000;DB;DP=50;ExcessHet=3.0103;FS=1.116;MLEAC=1;MLEAF=0.500;MQ=43.88;MQRankSum=1.468;QD=14.86;ReadPosRankSum=0.290;SOR=0.965	GT:AD:DP:GQ:PL	0/1:30,20:50:99:771,0,1159
3L	3019296	3L_3019296_SNP	C	T	715.77	.	AC=1;AF=0.500;AN=2;BaseQRankSum=2.425;ClippingRankSum=0.000;DB;DP=56;ExcessHet=3.0103;FS=1.044;MLEAC=1;MLEAF=0.500;MQ=43.90;MQRankSum=-1.452;QD=12.78;ReadPosRankSum=-0.275;SOR=0.816	GT:AD:DP:GQ:PL	0/1:23,33:56:99:744,0,378
3L	3019371	3L_3019371_SNP	T	C	2088.77	.	AC=2;AF=1.00;AN=2;BaseQRankSum=-0.212;ClippingRankSum=0.000;DB;DP=51;ExcessHet=3.0103;FS=0.000;MLEAC=2;MLEAF=1.00;MQ=43.88;MQRankSum=-0.298;QD=31.99;ReadPosRankSum=1.085;SOR=0.733	GT:AD:DP:GQ:PL	1/1:2,49:51:67:2117,67,0
3L	3019372	3L_3019372_SNP	C	A	2088.77	.	AC=2;AF=1.00;AN=2;BaseQRankSum=1.484;ClippingRankSum=0.000;DB;DP=52;ExcessHet=3.0103;FS=0.000;MLEAC=2;MLEAF=1.00;MQ=43.89;MQRankSum=-0.295;QD=28.35;ReadPosRankSum=1.097;SOR=0.693	GT:AD:DP:GQ:PL	1/1:2,50:52:67:2117,67,0
3L	3019485	3L_3019485_SNP	T	G	1329.77	.	AC=2;AF=1.00;AN=2;BaseQRankSum=-0.807;ClippingRankSum=0.000;DB;DP=54;ExcessHet=3.0103;FS=0.000;MLEAC=2;MLEAF=1.00;MQ=43.82;MQRankSum=-0.256;QD=24.63;ReadPosRankSum=-0.513;SOR=0.446	GT:AD:DP:GQ:PL	1/1:1,53:54:99:1358,131,0
3L	3019498	3L_3019498_SNP	C	G	1051.77	.	AC=1;AF=0.500;AN=2;BaseQRankSum=-1.908;ClippingRankSum=0.000;DB;DP=55;ExcessHet=3.0103;FS=0.000;MLEAC=1;MLEAF=0.500;MQ=43.82;MQRankSum=-2.265;QD=19.12;ReadPosRankSum=-0.904;SOR=0.752	GT:AD:DP:GQ:PL	0/1:27,28:55:99:1080,0,1040
3L	3019499	3L_3019499_SNP	C	T	1051.77	.	AC=1;AF=0.500;AN=2;BaseQRankSum=-0.443;ClippingRankSum=0.000;DB;DP=55;ExcessHet=3.0103;FS=0.000;MLEAC=1;MLEAF=0.500;MQ=43.82;MQRankSum=-2.265;QD=19.12;ReadPosRankSum=-1.235;SOR=0.752	GT:AD:DP:GQ:PL	0/1:27,28:55:99:1080,0,1040
3L	3019594	3L_3019594_SNP	T	G	1918.77	.	AC=2;AF=1.00;AN=2;BaseQRankSum=-1.136;ClippingRankSum=0.000;DB;DP=56;ExcessHet=3.0103;FS=3.039;MLEAC=2;MLEAF=1.00;MQ=43.51;MQRankSum=-0.795;QD=34.26;ReadPosRankSum=0.508;SOR=0.138	GT:AD:DP:GQ:PL	1/1:2,54:56:99:1947,110,0
3L	3019601	3L_3019601_SNP	G	A	594.77	.	AC=1;AF=0.500;AN=2;BaseQRankSum=1.457;ClippingRankSum=0.000;DB;DP=53;ExcessHet=3.0103;FS=2.380;MLEAC=1;MLEAF=0.500;MQ=43.56;MQRankSum=-3.674;QD=11.22;ReadPosRankSum=0.392;SOR=0.373	GT:AD:DP:GQ:PL	0/1:25,28:53:99:623,0,605
3L	3019630	3L_3019630_SNP	A	T	1152.77	.	AC=1;AF=0.500;AN=2;BaseQRankSum=1.509;ClippingRankSum=0.000;DB;DP=55;ExcessHet=3.0103;FS=0.000;MLEAC=1;MLEAF=0.500;MQ=43.43;MQRankSum=-4.286;QD=20.96;ReadPosRankSum=-0.744;SOR=0.577	GT:AD:DP:GQ:PL	0/1:25,30:55:99:1181,0,938
3L	3019637	3L_3019637_SNP	C	A	1084.77	.	AC=1;AF=0.500;AN=2;BaseQRankSum=-0.561;ClippingRankSum=0.000;DB;DP=56;ExcessHet=3.0103;FS=0.000;MLEAC=1;MLEAF=0.500;MQ=43.47;MQRankSum=-4.318;QD=19.37;ReadPosRankSum=-0.377;SOR=0.818	GT:AD:DP:GQ:PL	0/1:27,29:56:99:1113,0,1112
3L	3019646	.	T	TG	1122.73	.	AC=1;AF=0.500;AN=2;BaseQRankSum=0.349;ClippingRankSum=0.000;DP=58;ExcessHet=3.0103;FS=2.150;MLEAC=1;MLEAF=0.500;MQ=43.49;MQRankSum=-4.605;QD=19.36;ReadPosRankSum=0.498;SOR=0.997	GT:AD:DP:GQ:PL	0/1:30,28:58:99:1160,0,1163
3L	3019647	.	C	CAA	1122.73	.	AC=1;AF=0.500;AN=2;BaseQRankSum=2.583;ClippingRankSum=0.000;DP=59;ExcessHet=3.0103;FS=2.188;MLEAC=1;MLEAF=0.500;MQ=43.50;MQRankSum=-4.513;QD=19.03;ReadPosRankSum=0.228;SOR=1.071	GT:AD:DP:GQ:PL	0/1:30,29:59:99:1160,0,1163
3L	3019666	3L_3019666_SNP	C	T	1289.77	.	AC=1;AF=0.500;AN=2;BaseQRankSum=3.220;ClippingRankSum=0.000;DB;DP=63;ExcessHet=3.0103;FS=0.000;MLEAC=1;MLEAF=0.500;MQ=43.50;MQRankSum=-4.234;QD=20.47;ReadPosRankSum=-0.704;SOR=0.631	GT:AD:DP:GQ:PL	0/1:29,34:63:99:1318,0,1157
3L	3019676	3L_3019676_SNP	A	G	1335.77	.	AC=1;AF=0.500;AN=2;BaseQRankSum=-2.749;ClippingRankSum=0.000;DB;DP=64;ExcessHet=3.0103;FS=0.000;MLEAC=1;MLEAF=0.500;MQ=43.51;MQRankSum=-4.296;QD=20.87;ReadPosRankSum=-0.592;SOR=0.693	GT:AD:DP:GQ:PL	0/1:30,34:64:99:1364,0,1154
3L	3019684	3L_3019684_SNP	C	T	1321.77	.	AC=1;AF=0.500;AN=2;BaseQRankSum=2.790;ClippingRankSum=0.000;DB;DP=66;ExcessHet=3.0103;FS=0.000;MLEAC=1;MLEAF=0.500;MQ=43.52;MQRankSum=-4.284;QD=20.03;ReadPosRankSum=-0.604;SOR=0.693	GT:AD:DP:GQ:PL	0/1:31,35:66:99:1350,0,1189
3L	3019715	3L_3019715_SNP	C	T	784.77	.	AC=1;AF=0.500;AN=2;BaseQRankSum=2.177;ClippingRankSum=0.000;DB;DP=60;ExcessHet=3.0103;FS=0.000;MLEAC=1;MLEAF=0.500;MQ=43.57;MQRankSum=-3.404;QD=13.08;ReadPosRankSum=-1.118;SOR=0.681	GT:AD:DP:GQ:PL	0/1:25,35:60:99:813,0,525
3L	3019737	3L_3019737_SNP	A	G	688.77	.	AC=1;AF=0.500;AN=2;BaseQRankSum=-4.144;ClippingRankSum=0.000;DB;DP=56;ExcessHet=3.0103;FS=1.053;MLEAC=1;MLEAF=0.500;MQ=43.75;MQRankSum=-2.326;QD=12.30;ReadPosRankSum=0.375;SOR=0.538	GT:AD:DP:GQ:PL	0/1:23,33:56:99:717,0,515
3L	3019757	3L_3019757_SNP	A	C	2196.77	.	AC=2;AF=1.00;AN=2;DB;DP=58;ExcessHet=3.0103;FS=0.000;MLEAC=2;MLEAF=1.00;MQ=43.83;QD=32.41;SOR=1.382	GT:AD:DP:GQ:PL	1/1:0,58:58:99:2225,183,0
3L	3019813	3L_3019813_SNP	G	A	480.77	.	AC=1;AF=0.500;AN=2;BaseQRankSum=-1.238;ClippingRankSum=0.000;DB;DP=57;ExcessHet=3.0103;FS=2.297;MLEAC=1;MLEAF=0.500;MQ=43.86;MQRankSum=1.835;QD=8.43;ReadPosRankSum=0.492;SOR=0.368	GT:AD:DP:GQ:PL	0/1:32,25:57:99:509,0,716
3L	3019830	3L_3019830_SNP	T	G	1645.77	.	AC=2;AF=1.00;AN=2;DB;DP=60;ExcessHet=3.0103;FS=0.000;MLEAC=2;MLEAF=1.00;MQ=43.90;QD=27.43;SOR=1.160	GT:AD:DP:GQ:PL	1/1:0,60:60:99:1674,180,0
3L	3019865	3L_3019865_SNP	A	T	1988.77	.	AC=2;AF=1.00;AN=2;DB;DP=73;ExcessHet=3.0103;FS=0.000;MLEAC=2;MLEAF=1.00;MQ=43.95;QD=27.24;SOR=0.963	GT:AD:DP:GQ:PL	1/1:0,73:73:99:2017,218,0
3L	3020027	3L_3020027_SNP	C	A	1782.77	.	AC=1;AF=0.500;AN=2;BaseQRankSum=0.833;ClippingRankSum=0.000;DB;DP=71;ExcessHet=3.0103;FS=0.932;MLEAC=1;MLEAF=0.500;MQ=43.89;MQRankSum=-1.539;QD=25.11;ReadPosRankSum=0.190;SOR=0.546	GT:AD:DP:GQ:PL	0/1:26,45:71:99:1811,0,1155
3L	3020028	3L_3020028_SNP	C	T	1782.77	.	AC=1;AF=0.500;AN=2;BaseQRankSum=2.028;ClippingRankSum=0.000;DB;DP=70;ExcessHet=3.0103;FS=2.044;MLEAC=1;MLEAF=0.500;MQ=43.89;MQRankSum=-1.509;QD=25.47;ReadPosRankSum=0.076;SOR=0.476	GT:AD:DP:GQ:PL	0/1:25,45:70:99:1811,0,1155
3L	3020181	.	T	TTGAGATAC	1152.73	.	AC=1;AF=0.500;AN=2;BaseQRankSum=-0.666;ClippingRankSum=0.000;DP=61;ExcessHet=3.0103;FS=0.000;MLEAC=1;MLEAF=0.500;MQ=43.91;MQRankSum=-0.932;QD=19.87;ReadPosRankSum=-1.098;SOR=0.685	GT:AD:DP:GQ:PL	0/1:28,30:58:99:1190,0,2281
3L	3020274	3L_3020274_SNP	G	T	689.77	.	AC=1;AF=0.500;AN=2;BaseQRankSum=1.017;ClippingRankSum=0.000;DB;DP=50;ExcessHet=3.0103;FS=5.996;MLEAC=1;MLEAF=0.500;MQ=43.89;MQRankSum=-0.776;QD=13.80;ReadPosRankSum=-0.684;SOR=1.245	GT:AD:DP:GQ:PL	0/1:20,30:50:99:718,0,364
3L	3020307	3L_3020307_SNP	T	A	710.77	.	AC=1;AF=0.500;AN=2;BaseQRankSum=-0.030;ClippingRankSum=0.000;DB;DP=51;ExcessHet=3.0103;FS=0.000;MLEAC=1;MLEAF=0.500;MQ=43.89;MQRankSum=-0.763;QD=13.94;ReadPosRankSum=1.622;SOR=0.693	GT:AD:DP:GQ:PL	0/1:20,31:51:99:739,0,417
3L	3020414	3L_3020414_SNP	T	A	616.77	.	AC=1;AF=0.500;AN=2;BaseQRankSum=0.749;ClippingRankSum=0.000;DB;DP=58;ExcessHet=3.0103;FS=1.040;MLEAC=1;MLEAF=0.500;MQ=44.00;MQRankSum=0.000;QD=10.82;ReadPosRankSum=0.796;SOR=0.496	GT:AD:DP:GQ:PL	0/1:28,29:57:99:645,0,619
3L	3020537	3L_3020537_SNP	T	A	604.77	.	AC=1;AF=0.500;AN=2;BaseQRankSum=1.211;ClippingRankSum=0.000;DB;DP=49;ExcessHet=3.0103;FS=4.116;MLEAC=1;MLEAF=0.500;MQ=44.00;MQRankSum=0.000;QD=12.34;ReadPosRankSum=1.761;SOR=0.542	GT:AD:DP:GQ:PL	0/1:21,28:49:99:633,0,453
3L	3020642	3L_3020642_SNP	G	T	399.77	.	AC=1;AF=0.500;AN=2;BaseQRankSum=0.514;ClippingRankSum=0.000;DB;DP=54;ExcessHet=3.0103;FS=1.038;MLEAC=1;MLEAF=0.500;MQ=44.00;MQRankSum=0.000;QD=7.40;ReadPosRankSum=1.302;SOR=0.874	GT:AD:DP:GQ:PL	0/1:32,22:54:99:428,0,702
3L	3020677	3L_3020677_SNP	C	T	2219.77	.	AC=2;AF=1.00;AN=2;DB;DP=51;ExcessHet=3.0103;FS=0.000;MLEAC=2;MLEAF=1.00;MQ=44.00;QD=34.42;SOR=0.994	GT:AD:DP:GQ:PL	1/1:0,51:51:99:2248,156,0
3L	3020681	3L_3020681_SNP	G	A	2195.77	.	AC=2;AF=1.00;AN=2;DB;DP=50;ExcessHet=3.0103;FS=0.000;MLEAC=2;MLEAF=1.00;MQ=44.00;QD=31.31;SOR=0.859	GT:AD:DP:GQ:PL	1/1:0,50:50:99:2224,153,0
3L	3020712	3L_3020712_SNP	T	C	353.77	.	AC=1;AF=0.500;AN=2;BaseQRankSum=-3.373;ClippingRankSum=0.000;DB;DP=45;ExcessHet=3.0103;FS=2.640;MLEAC=1;MLEAF=0.500;MQ=44.00;MQRankSum=0.000;QD=7.86;ReadPosRankSum=-0.604;SOR=1.292	GT:AD:DP:GQ:PL	0/1:26,19:45:99:382,0,580
3L	3020724	3L_3020724_SNP	A	G	376.77	.	AC=1;AF=0.500;AN=2;BaseQRankSum=-3.439;ClippingRankSum=0.000;DB;DP=46;ExcessHet=3.0103;FS=6.133;MLEAC=1;MLEAF=0.500;MQ=44.00;MQRankSum=0.000;QD=8.19;ReadPosRankSum=-1.018;SOR=1.339	GT:AD:DP:GQ:PL	0/1:26,20:46:99:405,0,588
3L	3020849	3L_3020849_SNP	G	A	680.77	.	AC=1;AF=0.500;AN=2;BaseQRankSum=0.041;ClippingRankSum=0.000;DB;DP=50;ExcessHet=3.0103;FS=0.000;MLEAC=1;MLEAF=0.500;MQ=43.96;MQRankSum=1.319;QD=13.62;ReadPosRankSum=-1.127;SOR=0.671	GT:AD:DP:GQ:PL	0/1:19,31:50:99:709,0,378
3L	3020850	3L_3020850_SNP	A	T	2266.77	.	AC=2;AF=1.00;AN=2;DB;DP=51;ExcessHet=3.0103;FS=0.000;MLEAC=2;MLEAF=1.00;MQ=43.96;QD=30.26;SOR=0.732	GT:AD:DP:GQ:PL	1/1:0,51:51:99:2295,154,0
3L	3020852	3L_3020852_SNP	C	T	2266.77	.	AC=2;AF=1.00;AN=2;DB;DP=51;ExcessHet=3.0103;FS=0.000;MLEAC=2;MLEAF=1.00;MQ=43.96;QD=29.63;SOR=0.732	GT:AD:DP:GQ:PL	1/1:0,51:51:99:2295,154,0
3L	3020925	3L_3020925_SNP	G	A	1180.77	.	AC=1;AF=0.500;AN=2;BaseQRankSum=-2.197;ClippingRankSum=0.000;DB;DP=42;ExcessHet=3.0103;FS=7.425;MLEAC=1;MLEAF=0.500;MQ=44.00;MQRankSum=0.000;QD=28.11;ReadPosRankSum=0.853;SOR=0.773	GT:AD:DP:GQ:PL	0/1:13,29:42:99:1209,0,493
3L	3020926	3L_3020926_SNP	T	A	1180.77	.	AC=1;AF=0.500;AN=2;BaseQRankSum=-1.731;ClippingRankSum=0.000;DB;DP=44;ExcessHet=3.0103;FS=9.540;MLEAC=1;MLEAF=0.500;MQ=44.00;MQRankSum=0.000;QD=26.84;ReadPosRankSum=0.961;SOR=0.620	GT:AD:DP:GQ:PL	0/1:14,30:44:99:1209,0,493
3L	3021116	3L_3021116_SNP	T	A	258.77	.	AC=1;AF=0.500;AN=2;BaseQRankSum=0.765;ClippingRankSum=0.000;DB;DP=39;ExcessHet=3.0103;FS=1.309;MLEAC=1;MLEAF=0.500;MQ=43.85;MQRankSum=-1.110;QD=6.64;ReadPosRankSum=-0.290;SOR=1.022	GT:AD:DP:GQ:PL	0/1:25,14:39:99:287,0,564
3L	3021256	3L_3021256_SNP	A	T	358.77	.	AC=1;AF=0.500;AN=2;BaseQRankSum=-0.758;ClippingRankSum=0.000;DB;DP=33;ExcessHet=3.0103;FS=5.287;MLEAC=1;MLEAF=0.500;MQ=43.15;MQRankSum=-0.072;QD=10.87;ReadPosRankSum=0.230;SOR=1.739	GT:AD:DP:GQ:PL	0/1:16,17:33:99:387,0,361
3L	3021299	3L_3021299_SNP	T	A	343.77	.	AC=1;AF=0.500;AN=2;BaseQRankSum=-1.483;ClippingRankSum=0.000;DB;DP=40;ExcessHet=3.0103;FS=9.593;MLEAC=1;MLEAF=0.500;MQ=43.39;MQRankSum=0.170;QD=8.59;ReadPosRankSum=-0.322;SOR=0.916	GT:AD:DP:GQ:PL	0/1:22,18:40:99:372,0,499
3L	3021423	.	A	ATTGAATGTCGTGCCTCGAT	1543.73	.	AC=2;AF=1.00;AN=2;DP=30;ExcessHet=3.0103;FS=0.000;MLEAC=2;MLEAF=1.00;MQ=41.54;QD=29.46;SOR=0.922	GT:AD:DP:GQ:PL	1/1:0,27:27:99:1581,107,0
3L	3021491	3L_3021491_DEL	TG	T	1914.73	.	AC=2;AF=1.00;AN=2;DB;DP=45;ExcessHet=3.0103;FS=0.000;MLEAC=2;MLEAF=1.00;MQ=41.26;QD=27.09;SOR=0.990	GT:AD:DP:GQ:PL	1/1:0,44:44:99:1952,135,0
3L	3021496	3L_3021496_SNP	T	A	2058.77	.	AC=2;AF=1.00;AN=2;DB;DP=46;ExcessHet=3.0103;FS=0.000;MLEAC=2;MLEAF=1.00;MQ=41.27;QD=29.62;SOR=0.874	GT:AD:DP:GQ:PL	1/1:0,46:46:99:2087,144,0
3L	3021499	.	T	TTTATGATG	2077.73	.	AC=2;AF=1.00;AN=2;DP=45;ExcessHet=3.0103;FS=0.000;MLEAC=2;MLEAF=1.00;MQ=41.25;QD=29.39;SOR=0.929	GT:AD:DP:GQ:PL	1/1:0,45:45:99:2115,141,0
3L	3021503	.	T	C	2086.77	.	AC=2;AF=1.00;AN=2;DP=45;ExcessHet=3.0103;FS=0.000;MLEAC=2;MLEAF=1.00;MQ=41.23;QD=31.87;SOR=0.929	GT:AD:DP:GQ:PL	1/1:0,45:45:99:2115,141,0
3L	3021531	3L_3021531_SNP	A	G	545.77	.	AC=1;AF=0.500;AN=2;BaseQRankSum=-3.553;ClippingRankSum=0.000;DB;DP=50;ExcessHet=3.0103;FS=1.102;MLEAC=1;MLEAF=0.500;MQ=41.60;MQRankSum=-2.779;QD=10.92;ReadPosRankSum=-0.584;SOR=0.997	GT:AD:DP:GQ:PL	0/1:23,27:50:99:574,0,497
3L	3021560	3L_3021560_SNP	G	A	1844.77	.	AC=2;AF=1.00;AN=2;DB;DP=53;ExcessHet=3.0103;FS=0.000;MLEAC=2;MLEAF=1.00;MQ=41.90;QD=34.81;SOR=0.808	GT:AD:DP:GQ:PL	1/1:0,53:53:99:1873,162,0
3L	3021567	3L_3021567_SNP	A	C	828.77	.	AC=1;AF=0.500;AN=2;BaseQRankSum=-0.694;ClippingRankSum=0.000;DB;DP=49;ExcessHet=3.0103;FS=2.463;MLEAC=1;MLEAF=0.500;MQ=41.97;MQRankSum=2.086;QD=16.91;ReadPosRankSum=0.546;SOR=0.898	GT:AD:DP:GQ:PL	0/1:28,21:49:99:857,0,1130
3L	3021569	.	G	GT	819.73	.	AC=1;AF=0.500;AN=2;BaseQRankSum=-0.633;ClippingRankSum=0.000;DP=52;ExcessHet=3.0103;FS=0.000;MLEAC=1;MLEAF=0.500;MQ=42.03;MQRankSum=2.476;QD=15.76;ReadPosRankSum=0.120;SOR=0.719	GT:AD:DP:GQ:PL	0/1:29,23:52:99:857,0,1130
3L	3021595	.	TAAA	T,TAA	961.73	.	AC=1,1;AF=0.500,0.500;AN=2;BaseQRankSum=-1.161;ClippingRankSum=0.000;DP=46;ExcessHet=3.0103;FS=0.000;MLEAC=1,1;MLEAF=0.500,0.500;MQ=42.33;MQRankSum=1.392;QD=23.46;ReadPosRankSum=1.636;SOR=0.267	GT:AD:DP:GQ:PL	1/2:1,21,19:41:99:999,310,483,572,0,482
3L	3021638	3L_3021638_SNP	G	C	517.77	.	AC=1;AF=0.500;AN=2;BaseQRankSum=-1.166;ClippingRankSum=0.000;DB;DP=44;ExcessHet=3.0103;FS=0.000;MLEAC=1;MLEAF=0.500;MQ=42.70;MQRankSum=-1.885;QD=11.77;ReadPosRankSum=-1.502;SOR=0.686	GT:AD:DP:GQ:PL	0/1:21,23:44:99:546,0,481
3L	3021640	3L_3021640_DEL	GGA	G,CGA	1765.73	.	AC=1,1;AF=0.500,0.500;AN=2;DB;DP=43;ExcessHet=3.0103;FS=0.000;MLEAC=1,1;MLEAF=0.500,0.500;MQ=42.67;QD=32.46;SOR=0.739	GT:AD:DP:GQ:PL	1/2:0,23,20:43:99:1803,583,481,672,0,546
3L	3021643	3L_3021643_SNP	A	T	427.77	.	AC=1;AF=0.500;AN=2;BaseQRankSum=1.689;ClippingRankSum=0.000;DB;DP=43;ExcessHet=3.0103;FS=0.000;MLEAC=1;MLEAF=0.500;MQ=42.67;MQRankSum=1.778;QD=9.95;ReadPosRankSum=2.241;SOR=0.616	GT:AD:DP:GQ:PL	0/1:23,20:43:99:456,0,549
3L	3021645	.	T	TA,A	1768.73	.	AC=1,1;AF=0.500,0.500;AN=2;DP=43;ExcessHet=3.0103;FS=0.000;MLEAC=1,1;MLEAF=0.500,0.500;MQ=42.67;QD=30.70;SOR=0.739	GT:AD:DP:GQ:PL	1/2:0,23,20:43:99:1806,583,456,675,0,549
3L	3021696	3L_3021696_SNP	A	C	1088.77	.	AC=1;AF=0.500;AN=2;BaseQRankSum=-2.497;ClippingRankSum=0.000;DB;DP=56;ExcessHet=3.0103;FS=0.000;MLEAC=1;MLEAF=0.500;MQ=42.96;MQRankSum=-2.066;QD=19.44;ReadPosRankSum=0.736;SOR=0.569	GT:AD:DP:GQ:PL	0/1:28,28:56:99:1117,0,3166
3L	3021705	3L_3021705_SNP	T	C	1101.77	.	AC=1;AF=0.500;AN=2;BaseQRankSum=-2.063;ClippingRankSum=0.000;DB;DP=57;ExcessHet=3.0103;FS=0.000;MLEAC=1;MLEAF=0.500;MQ=43.07;MQRankSum=-2.524;QD=19.33;ReadPosRankSum=0.895;SOR=0.627	GT:AD:DP:GQ:PL	0/1:28,29:57:99:1130,0,3285
3L	3021716	.	T	TTCAACGC	1050.73	.	AC=1;AF=0.500;AN=2;BaseQRankSum=-1.441;ClippingRankSum=0.000;DP=55;ExcessHet=3.0103;FS=0.000;MLEAC=1;MLEAF=0.500;MQ=43.16;MQRankSum=-2.679;QD=19.10;ReadPosRankSum=2.053;SOR=0.656	GT:AD:DP:GQ:PL	0/1:29,26:55:99:1088,0,3315
3L	3022053	.	AACACAC	A	663.73	.	AC=1;AF=0.500;AN=2;BaseQRankSum=-1.279;ClippingRankSum=0.000;DP=50;ExcessHet=3.0103;FS=0.000;MLEAC=1;MLEAF=0.500;MQ=43.86;MQRankSum=-0.947;QD=14.12;ReadPosRankSum=-1.242;SOR=0.793	GT:AD:DP:GQ:PL	0/1:28,19:47:99:701,0,1807
3L	3022198	.	T	A	442.77	.	AC=1;AF=0.500;AN=2;BaseQRankSum=-0.912;ClippingRankSum=0.000;DP=51;ExcessHet=3.0103;FS=5.931;MLEAC=1;MLEAF=0.500;MQ=43.60;MQRankSum=-2.396;QD=8.86;ReadPosRankSum=-1.517;SOR=0.690	GT:AD:DP:GQ:PL	0/1:27,23:50:99:471,0,1047
3L	3022201	3L_3022201_SNP	T	G	954.77	.	AC=1;AF=0.500;AN=2;BaseQRankSum=-0.585;ClippingRankSum=0.000;DB;DP=51;ExcessHet=3.0103;FS=8.094;MLEAC=1;MLEAF=0.500;MQ=43.60;MQRankSum=2.279;QD=19.10;ReadPosRankSum=1.406;SOR=1.329	GT:AD:DP:GQ:PL	0/1:24,26:50:99:983,0,963
3L	3022225	3L_3022225_SNP	T	A	981.77	.	AC=1;AF=0.500;AN=2;BaseQRankSum=0.363;ClippingRankSum=0.000;DB;DP=52;ExcessHet=3.0103;FS=5.825;MLEAC=1;MLEAF=0.500;MQ=43.60;MQRankSum=2.262;QD=18.88;ReadPosRankSum=-0.558;SOR=1.498	GT:AD:DP:GQ:PL	0/1:25,27:52:99:1010,0,931
3L	3022314	3L_3022314_SNP	T	A	1330.77	.	AC=2;AF=1.00;AN=2;DB;DP=48;ExcessHet=3.0103;FS=0.000;MLEAC=2;MLEAF=1.00;MQ=43.21;QD=27.72;SOR=0.776	GT:AD:DP:GQ:PL	1/1:0,48:48:99:1359,144,0
3L	3022350	3L_3022350_SNP	T	C	1474.77	.	AC=2;AF=1.00;AN=2;BaseQRankSum=-1.746;ClippingRankSum=0.000;DB;DP=60;ExcessHet=3.0103;FS=3.559;MLEAC=2;MLEAF=1.00;MQ=42.66;MQRankSum=-0.718;QD=25.00;ReadPosRankSum=1.704;SOR=0.673	GT:AD:DP:GQ:PL	1/1:1,58:59:99:1503,137,0
3L	3022405	.	C	CAACCATGCCATTTTTTTTTTTTTTATATATTTATTTATTA	1010.73	.	AC=1;AF=0.500;AN=2;BaseQRankSum=-0.922;ClippingRankSum=0.000;DP=50;ExcessHet=3.0103;FS=1.309;MLEAC=1;MLEAF=0.500;MQ=42.30;MQRankSum=-3.515;QD=22.97;ReadPosRankSum=-2.867;SOR=1.148	GT:AD:DP:GQ:PL	0/1:25,19:44:99:1048,0,955
3L	3022497	.	G	GGTTCACATTCGCAGAAAAACA	2472.73	.	AC=2;AF=1.00;AN=2;DP=53;ExcessHet=3.0103;FS=0.000;MLEAC=2;MLEAF=1.00;MQ=41.66;QD=30.06;SOR=0.732	GT:AD:DP:GQ:PL	1/1:0,51:51:99:2510,168,0
3L	3022515	3L_3022515_SNP	T	A	1523.77	.	AC=2;AF=1.00;AN=2;DB;DP=57;ExcessHet=3.0103;FS=0.000;MLEAC=2;MLEAF=1.00;MQ=41.98;QD=26.73;SOR=0.960	GT:AD:DP:GQ:PL	1/1:0,57:57:99:1552,170,0
3L	3022576	3L_3022576_SNP	A	T	989.77	.	AC=1;AF=0.500;AN=2;BaseQRankSum=3.382;ClippingRankSum=0.000;DB;DP=51;ExcessHet=3.0103;FS=0.000;MLEAC=1;MLEAF=0.500;MQ=42.66;MQRankSum=0.672;QD=19.41;ReadPosRankSum=-2.225;SOR=0.765	GT:AD:DP:GQ:PL	0/1:25,26:51:99:1018,0,968
3L	3022584	3L_3022584_SNP	G	A	1017.77	.	AC=1;AF=0.500;AN=2;BaseQRankSum=0.355;ClippingRankSum=0.000;DB;DP=55;ExcessHet=3.0103;FS=0.000;MLEAC=1;MLEAF=0.500;MQ=42.74;MQRankSum=0.665;QD=18.85;ReadPosRankSum=-2.520;SOR=0.684	GT:AD:DP:GQ:PL	0/1:26,28:54:99:1046,0,1007
3L	3022593	3L_3022593_SNP	A	T	537.77	.	AC=1;AF=0.500;AN=2;BaseQRankSum=-1.631;ClippingRankSum=0.000;DB;DP=55;ExcessHet=3.0103;FS=1.029;MLEAC=1;MLEAF=0.500;MQ=43.03;MQRankSum=-1.101;QD=9.78;ReadPosRankSum=2.032;SOR=0.793	GT:AD:DP:GQ:PL	0/1:29,26:55:99:566,0,1079
3L	3022676	3L_3022676_SNP	C	G	1888.77	.	AC=2;AF=1.00;AN=2;DB;DP=69;ExcessHet=3.0103;FS=0.000;MLEAC=2;MLEAF=1.00;MQ=43.31;QD=27.37;SOR=0.722	GT:AD:DP:GQ:PL	1/1:0,69:69:99:1917,207,0
```
