## Supplementary material for "The *Tofu* mutation restores female fertility to *Drosophila* with a null *BEAF* mutation": VCF file S5: fileS5_whitedm6.raw.snps.indels.vcf (part 64 of 147)

```
3L	3022777	.	GCAACAAA	G	1898.73	.	AC=2;AF=1.00;AN=2;DP=46;ExcessHet=3.0103;FS=0.000;MLEAC=2;MLEAF=1.00;MQ=43.47;QD=33.13;SOR=1.055	GT:AD:DP:GQ:PL	1/1:0,43:43:99:1936,130,0
3L	3022826	3L_3022826_SNP	A	C	1617.77	.	AC=2;AF=1.00;AN=2;DB;DP=38;ExcessHet=3.0103;FS=0.000;MLEAC=2;MLEAF=1.00;MQ=42.85;QD=31.17;SOR=1.121	GT:AD:DP:GQ:PL	1/1:0,37:37:99:1646,111,0
3L	3022829	.	C	CT	1578.73	.	AC=2;AF=1.00;AN=2;DP=37;ExcessHet=3.0103;FS=0.000;MLEAC=2;MLEAF=1.00;MQ=42.87;QD=30.12;SOR=1.061	GT:AD:DP:GQ:PL	1/1:0,36:36:99:1616,108,0
3L	3022898	3L_3022898_SNP	A	C	441.77	.	AC=1;AF=0.500;AN=2;BaseQRankSum=0.541;ClippingRankSum=0.000;DB;DP=57;ExcessHet=3.0103;FS=1.038;MLEAC=1;MLEAF=0.500;MQ=43.24;MQRankSum=-1.643;QD=8.03;ReadPosRankSum=0.453;SOR=0.675	GT:AD:DP:GQ:PL	0/1:32,23:55:99:470,0,728
3L	3022986	3L_3022986_INS	A	ACCCACATCCGCG	1750.73	.	AC=2;AF=1.00;AN=2;DB;DP=50;ExcessHet=3.0103;FS=0.000;MLEAC=2;MLEAF=1.00;MQ=42.12;QD=33.11;SOR=0.749	GT:AD:DP:GQ:PL	1/1:0,35:35:99:1788,118,0
3L	3023192	.	T	TA	666.73	.	AC=2;AF=1.00;AN=2;BaseQRankSum=0.037;ClippingRankSum=0.000;DP=41;ExcessHet=3.0103;FS=3.106;MLEAC=2;MLEAF=1.00;MQ=43.49;MQRankSum=-0.366;QD=19.05;ReadPosRankSum=0.249;SOR=0.117	GT:AD:DP:GQ:PL	1/1:2,33:35:63:704,63,0
3L	3023211	3L_3023211_SNP	C	A	690.77	.	AC=1;AF=0.500;AN=2;BaseQRankSum=0.852;ClippingRankSum=0.000;DB;DP=41;ExcessHet=3.0103;FS=0.000;MLEAC=1;MLEAF=0.500;MQ=43.49;MQRankSum=-0.740;QD=18.67;ReadPosRankSum=1.794;SOR=1.044	GT:AD:DP:GQ:PL	0/1:6,31:37:51:719,0,51
3L	3023329	3L_3023329_SNP	C	T	704.77	.	AC=1;AF=0.500;AN=2;BaseQRankSum=2.489;ClippingRankSum=0.000;DB;DP=64;ExcessHet=3.0103;FS=0.000;MLEAC=1;MLEAF=0.500;MQ=43.40;MQRankSum=1.349;QD=11.55;ReadPosRankSum=-0.430;SOR=0.748	GT:AD:DP:GQ:PL	0/1:29,32:61:99:733,0,616
3L	3023420	.	TG	T	1200.73	.	AC=1;AF=0.500;AN=2;BaseQRankSum=-0.636;ClippingRankSum=0.000;DP=69;ExcessHet=3.0103;FS=2.029;MLEAC=1;MLEAF=0.500;MQ=43.35;MQRankSum=-0.487;QD=17.92;ReadPosRankSum=0.465;SOR=0.917	GT:AD:DP:GQ:PL	0/1:35,32:67:99:1238,0,5406
3L	3023423	.	TCTTCA	T	1197.73	.	AC=1;AF=0.500;AN=2;BaseQRankSum=1.424;ClippingRankSum=0.000;DP=68;ExcessHet=3.0103;FS=3.254;MLEAC=1;MLEAF=0.500;MQ=43.39;MQRankSum=-0.807;QD=18.15;SOR=0.878	GT:AD:DP:GQ:PL	0/1:34,32:66:99:1235,0,5467
3L	3023429	.	A	G	1212.77	.	AC=1;AF=0.500;AN=2;BaseQRankSum=-0.669;ClippingRankSum=0.000;DP=68;ExcessHet=3.0103;FS=3.370;MLEAC=1;MLEAF=0.500;MQ=43.39;MQRankSum=-0.807;QD=18.38;ReadPosRankSum=0.693;SOR=0.808	GT:AD:DP:GQ:PL	0/1:34,32:66:99:1241,0,5378
3L	3023432	.	G	GGTC	1203.73	.	AC=1;AF=0.500;AN=2;BaseQRankSum=-0.468;ClippingRankSum=0.000;DP=66;ExcessHet=3.0103;FS=3.433;MLEAC=1;MLEAF=0.500;MQ=43.37;MQRankSum=-0.681;QD=18.81;SOR=0.801	GT:AD:DP:GQ:PL	0/1:32,32:64:99:1241,0,5378
3L	3023509	3L_3023509_SNP	T	A	819.77	.	AC=1;AF=0.500;AN=2;BaseQRankSum=0.622;ClippingRankSum=0.000;DB;DP=42;ExcessHet=3.0103;FS=0.000;MLEAC=1;MLEAF=0.500;MQ=43.45;MQRankSum=-1.554;QD=19.52;ReadPosRankSum=-1.849;SOR=0.874	GT:AD:DP:GQ:PL	0/1:20,22:42:99:848,0,774
3L	3023525	3L_3023525_SNP	G	C	955.77	.	AC=1;AF=0.500;AN=2;BaseQRankSum=-0.296;ClippingRankSum=0.000;DB;DP=46;ExcessHet=3.0103;FS=0.000;MLEAC=1;MLEAF=0.500;MQ=43.41;MQRankSum=-1.919;QD=20.78;ReadPosRankSum=-1.777;SOR=0.680	GT:AD:DP:GQ:PL	0/1:21,25:46:99:984,0,849
3L	3023528	3L_3023528_SNP	A	G	988.77	.	AC=1;AF=0.500;AN=2;BaseQRankSum=-0.946;ClippingRankSum=0.000;DB;DP=47;ExcessHet=3.0103;FS=0.000;MLEAC=1;MLEAF=0.500;MQ=43.43;MQRankSum=-2.000;QD=21.04;ReadPosRankSum=-1.301;SOR=0.605	GT:AD:DP:GQ:PL	0/1:22,25:47:99:1017,0,846
3L	3023532	3L_3023532_SNP	C	T	904.77	.	AC=1;AF=0.500;AN=2;BaseQRankSum=-0.190;ClippingRankSum=0.000;DB;DP=45;ExcessHet=3.0103;FS=0.000;MLEAC=1;MLEAF=0.500;MQ=43.44;MQRankSum=-1.748;QD=20.11;ReadPosRankSum=-1.240;SOR=0.610	GT:AD:DP:GQ:PL	0/1:21,24:45:99:933,0,852
3L	3023552	.	GA	G	955.73	.	AC=1;AF=0.500;AN=2;BaseQRankSum=-2.508;ClippingRankSum=0.000;DP=47;ExcessHet=3.0103;FS=4.300;MLEAC=1;MLEAF=0.500;MQ=43.51;MQRankSum=-1.008;QD=21.72;ReadPosRankSum=0.095;SOR=0.431	GT:AD:DP:GQ:PL	0/1:19,25:44:99:993,0,722
3L	3023559	.	A	T	1018.77	.	AC=1;AF=0.500;AN=2;BaseQRankSum=-2.999;ClippingRankSum=0.000;DP=46;ExcessHet=3.0103;FS=4.237;MLEAC=1;MLEAF=0.500;MQ=43.54;MQRankSum=-0.899;QD=22.15;ReadPosRankSum=0.391;SOR=0.423	GT:AD:DP:GQ:PL	0/1:19,27:46:99:1047,0,716
3L	3023633	3L_3023633_SNP	T	A	1116.77	.	AC=1;AF=0.500;AN=2;BaseQRankSum=2.150;ClippingRankSum=0.000;DB;DP=51;ExcessHet=3.0103;FS=1.083;MLEAC=1;MLEAF=0.500;MQ=43.77;MQRankSum=-0.494;QD=21.90;ReadPosRankSum=-0.818;SOR=0.617	GT:AD:DP:GQ:PL	0/1:22,29:51:99:1145,0,830
3L	3023637	3L_3023637_SNP	C	A	1171.77	.	AC=1;AF=0.500;AN=2;BaseQRankSum=4.190;ClippingRankSum=0.000;DB;DP=53;ExcessHet=3.0103;FS=0.000;MLEAC=1;MLEAF=0.500;MQ=43.78;MQRankSum=-0.411;QD=22.11;ReadPosRankSum=-1.373;SOR=0.592	GT:AD:DP:GQ:PL	0/1:22,31:53:99:1200,0,824
3L	3023698	3L_3023698_SNP	A	G	1023.77	.	AC=1;AF=0.500;AN=2;BaseQRankSum=1.006;ClippingRankSum=0.000;DB;DP=52;ExcessHet=3.0103;FS=0.000;MLEAC=1;MLEAF=0.500;MQ=43.89;MQRankSum=0.612;QD=19.69;ReadPosRankSum=0.962;SOR=0.846	GT:AD:DP:GQ:PL	0/1:26,26:52:99:1052,0,982
3L	3023705	3L_3023705_SNP	T	A	1222.77	.	AC=1;AF=0.500;AN=2;BaseQRankSum=0.600;ClippingRankSum=0.000;DB;DP=54;ExcessHet=3.0103;FS=2.273;MLEAC=1;MLEAF=0.500;MQ=43.96;MQRankSum=-0.824;QD=22.64;ReadPosRankSum=-0.490;SOR=0.557	GT:AD:DP:GQ:PL	0/1:23,31:54:99:1251,0,869
3L	3023729	3L_3023729_SNP	T	C	1091.77	.	AC=1;AF=0.500;AN=2;BaseQRankSum=3.330;ClippingRankSum=0.000;DB;DP=51;ExcessHet=3.0103;FS=1.070;MLEAC=1;MLEAF=0.500;MQ=43.92;MQRankSum=-1.216;QD=21.41;ReadPosRankSum=0.324;SOR=0.906	GT:AD:DP:GQ:PL	0/1:22,29:51:99:1120,0,764
3L	3023804	3L_3023804_SNP	C	T	665.77	.	AC=1;AF=0.500;AN=2;BaseQRankSum=1.479;ClippingRankSum=0.000;DB;DP=52;ExcessHet=3.0103;FS=2.392;MLEAC=1;MLEAF=0.500;MQ=43.89;MQRankSum=-1.490;QD=12.80;ReadPosRankSum=1.008;SOR=1.095	GT:AD:DP:GQ:PL	0/1:22,30:52:99:694,0,430
3L	3024096	.	C	CA	505.73	.	AC=1;AF=0.500;AN=2;BaseQRankSum=-0.500;ClippingRankSum=0.000;DP=48;ExcessHet=3.0103;FS=9.362;MLEAC=1;MLEAF=0.500;MQ=43.70;MQRankSum=-0.958;QD=11.24;ReadPosRankSum=1.072;SOR=1.419	GT:AD:DP:GQ:PL	0/1:15,30:45:99:543,0,184
3L	3024123	3L_3024123_SNP	C	A	587.77	.	AC=1;AF=0.500;AN=2;BaseQRankSum=0.158;ClippingRankSum=0.000;DB;DP=39;ExcessHet=3.0103;FS=26.576;MLEAC=1;MLEAF=0.500;MQ=43.39;MQRankSum=0.275;QD=15.07;ReadPosRankSum=1.759;SOR=1.508	GT:AD:DP:GQ:PL	0/1:13,26:39:99:616,0,232
3L	3024185	3L_3024185_SNP	A	T	463.77	.	AC=1;AF=0.500;AN=2;BaseQRankSum=0.521;ClippingRankSum=0.000;DB;DP=32;ExcessHet=3.0103;FS=5.488;MLEAC=1;MLEAF=0.500;MQ=42.26;MQRankSum=0.840;QD=14.49;ReadPosRankSum=-1.820;SOR=1.447	GT:AD:DP:GQ:PL	0/1:11,21:32:99:492,0,218
3L	3024214	.	C	CAAACAAATCAACTGTCGACTCTT	1574.73	.	AC=2;AF=1.00;AN=2;DP=30;ExcessHet=3.0103;FS=0.000;MLEAC=2;MLEAF=1.00;MQ=41.94;QD=29.97;SOR=1.255	GT:AD:DP:GQ:PL	1/1:0,29:29:99:1612,111,0
3L	3024270	3L_3024270_SNP	A	T	335.77	.	AC=1;AF=0.500;AN=2;BaseQRankSum=-1.548;ClippingRankSum=0.000;DB;DP=36;ExcessHet=3.0103;FS=3.536;MLEAC=1;MLEAF=0.500;MQ=43.01;MQRankSum=-3.025;QD=9.33;ReadPosRankSum=0.207;SOR=0.195	GT:AD:DP:GQ:PL	0/1:18,18:36:99:364,0,389
3L	3024373	3L_3024373_SNP	C	A	277.77	.	AC=1;AF=0.500;AN=2;BaseQRankSum=-0.220;ClippingRankSum=0.000;DB;DP=25;ExcessHet=3.0103;FS=3.892;MLEAC=1;MLEAF=0.500;MQ=43.25;MQRankSum=-1.172;QD=11.57;ReadPosRankSum=-0.631;SOR=1.190	GT:AD:DP:GQ:PL	0/1:10,14:24:99:306,0,212
3L	3024461	3L_3024461_SNP	A	T	516.77	.	AC=2;AF=1.00;AN=2;DB;DP=20;ExcessHet=3.0103;FS=0.000;MLEAC=2;MLEAF=1.00;MQ=43.22;QD=27.20;SOR=0.793	GT:AD:DP:GQ:PL	1/1:0,19:19:57:545,57,0
3L	3024548	3L_3024548_SNP	C	T	290.77	.	AC=1;AF=0.500;AN=2;BaseQRankSum=-2.418;ClippingRankSum=0.000;DB;DP=32;ExcessHet=3.0103;FS=3.393;MLEAC=1;MLEAF=0.500;MQ=43.68;MQRankSum=0.046;QD=9.38;ReadPosRankSum=1.862;SOR=0.264	GT:AD:DP:GQ:PL	0/1:16,15:31:99:319,0,362
3L	3024646	3L_3024646_SNP	G	C	483.77	.	AC=1;AF=0.500;AN=2;BaseQRankSum=0.314;ClippingRankSum=0.000;DB;DP=38;ExcessHet=3.0103;FS=2.913;MLEAC=1;MLEAF=0.500;MQ=43.43;MQRankSum=0.956;QD=12.73;ReadPosRankSum=-0.210;SOR=1.329	GT:AD:DP:GQ:PL	0/1:16,22:38:99:512,0,314
3L	3024685	3L_3024685_SNP	T	C	799.77	.	AC=1;AF=0.500;AN=2;BaseQRankSum=-2.178;ClippingRankSum=0.000;DB;DP=40;ExcessHet=3.0103;FS=2.774;MLEAC=1;MLEAF=0.500;MQ=43.46;MQRankSum=1.284;QD=20.51;ReadPosRankSum=0.127;SOR=1.230	GT:AD:DP:GQ:PL	0/1:18,21:39:99:828,0,938
3L	3024694	3L_3024694_SNP	G	A	844.77	.	AC=1;AF=0.500;AN=2;BaseQRankSum=-1.181;ClippingRankSum=0.000;DB;DP=40;ExcessHet=3.0103;FS=4.617;MLEAC=1;MLEAF=0.500;MQ=43.46;MQRankSum=1.399;QD=21.66;ReadPosRankSum=-0.201;SOR=1.278	GT:AD:DP:GQ:PL	0/1:17,22:39:99:873,0,910
3L	3024703	3L_3024703_SNP	A	G	820.77	.	AC=1;AF=0.500;AN=2;BaseQRankSum=-1.791;ClippingRankSum=0.000;DB;DP=39;ExcessHet=3.0103;FS=1.281;MLEAC=1;MLEAF=0.500;MQ=43.45;MQRankSum=1.351;QD=21.60;ReadPosRankSum=-0.204;SOR=0.916	GT:AD:DP:GQ:PL	0/1:17,21:38:99:849,0,935
3L	3024730	3L_3024730_SNP	A	G	505.77	.	AC=1;AF=0.500;AN=2;BaseQRankSum=-2.062;ClippingRankSum=0.000;DB;DP=45;ExcessHet=3.0103;FS=2.661;MLEAC=1;MLEAF=0.500;MQ=43.52;MQRankSum=1.508;QD=11.49;ReadPosRankSum=-0.163;SOR=1.220	GT:AD:DP:GQ:PL	0/1:18,26:44:99:534,0,383
3L	3024850	3L_3024850_SNP	C	T	467.77	.	AC=1;AF=0.500;AN=2;BaseQRankSum=-1.227;ClippingRankSum=0.000;DB;DP=44;ExcessHet=3.0103;FS=1.184;MLEAC=1;MLEAF=0.500;MQ=44.00;MQRankSum=0.000;QD=10.63;ReadPosRankSum=-0.416;SOR=1.061	GT:AD:DP:GQ:PL	0/1:21,23:44:99:496,0,449
3L	3024889	3L_3024889_SNP	G	A	465.77	.	AC=1;AF=0.500;AN=2;BaseQRankSum=3.784;ClippingRankSum=0.000;DB;DP=46;ExcessHet=3.0103;FS=1.097;MLEAC=1;MLEAF=0.500;MQ=44.00;MQRankSum=0.000;QD=10.13;ReadPosRankSum=-0.941;SOR=0.874	GT:AD:DP:GQ:PL	0/1:24,22:46:99:494,0,442
3L	3025228	3L_3025228_SNP	C	T	251.77	.	AC=1;AF=0.500;AN=2;BaseQRankSum=-1.623;ClippingRankSum=0.000;DB;DP=44;ExcessHet=3.0103;FS=2.744;MLEAC=1;MLEAF=0.500;MQ=44.00;MQRankSum=0.000;QD=5.72;ReadPosRankSum=-0.179;SOR=0.581	GT:AD:DP:GQ:PL	0/1:29,15:44:99:280,0,672
3L	3025281	3L_3025281_SNP	C	T	165.77	.	AC=1;AF=0.500;AN=2;BaseQRankSum=0.076;ClippingRankSum=0.000;DB;DP=37;ExcessHet=3.0103;FS=0.000;MLEAC=1;MLEAF=0.500;MQ=44.00;MQRankSum=0.000;QD=4.48;ReadPosRankSum=0.802;SOR=0.859	GT:AD:DP:GQ:PL	0/1:26,11:37:99:194,0,613
3L	3025537	3L_3025537_SNP	G	T	446.77	.	AC=1;AF=0.500;AN=2;BaseQRankSum=0.621;ClippingRankSum=0.000;DB;DP=42;ExcessHet=3.0103;FS=0.000;MLEAC=1;MLEAF=0.500;MQ=43.91;MQRankSum=1.536;QD=10.64;ReadPosRankSum=0.602;SOR=0.859	GT:AD:DP:GQ:PL	0/1:20,22:42:99:475,0,441
3L	3025723	3L_3025723_SNP	A	T	392.77	.	AC=1;AF=0.500;AN=2;BaseQRankSum=-0.423;ClippingRankSum=0.000;DB;DP=42;ExcessHet=3.0103;FS=0.000;MLEAC=1;MLEAF=0.500;MQ=43.91;MQRankSum=-0.034;QD=9.35;ReadPosRankSum=1.088;SOR=0.551	GT:AD:DP:GQ:PL	0/1:22,20:42:99:421,0,458
3L	3025744	3L_3025744_SNP	A	G	661.77	.	AC=1;AF=0.500;AN=2;BaseQRankSum=-1.474;ClippingRankSum=0.000;DB;DP=43;ExcessHet=3.0103;FS=1.192;MLEAC=1;MLEAF=0.500;MQ=43.86;MQRankSum=0.416;QD=15.39;ReadPosRankSum=-0.256;SOR=1.022	GT:AD:DP:GQ:PL	0/1:24,19:43:99:690,0,910
3L	3025752	3L_3025752_SNP	A	G	664.77	.	AC=1;AF=0.500;AN=2;BaseQRankSum=-2.603;ClippingRankSum=0.000;DB;DP=42;ExcessHet=3.0103;FS=2.709;MLEAC=1;MLEAF=0.500;MQ=43.86;MQRankSum=0.453;QD=15.83;ReadPosRankSum=-0.601;SOR=0.873	GT:AD:DP:GQ:PL	0/1:23,19:42:99:693,0,883
3L	3025765	3L_3025765_SNP	G	A	423.77	.	AC=1;AF=0.500;AN=2;BaseQRankSum=-1.423;ClippingRankSum=0.000;DB;DP=44;ExcessHet=3.0103;FS=2.729;MLEAC=1;MLEAF=0.500;MQ=43.87;MQRankSum=0.536;QD=10.09;ReadPosRankSum=-2.147;SOR=0.307	GT:AD:DP:GQ:PL	0/1:22,20:42:99:452,0,501
3L	3025864	3L_3025864_SNP	G	C	445.77	.	AC=1;AF=0.500;AN=2;BaseQRankSum=2.447;ClippingRankSum=0.000;DB;DP=39;ExcessHet=3.0103;FS=1.261;MLEAC=1;MLEAF=0.500;MQ=43.95;MQRankSum=1.132;QD=11.43;ReadPosRankSum=-2.133;SOR=0.425	GT:AD:DP:GQ:PL	0/1:18,21:39:99:474,0,359
3L	3025972	3L_3025972_SNP	T	C	413.77	.	AC=1;AF=0.500;AN=2;BaseQRankSum=-2.494;ClippingRankSum=0.000;DB;DP=45;ExcessHet=3.0103;FS=4.485;MLEAC=1;MLEAF=0.500;MQ=44.00;MQRankSum=0.000;QD=9.19;ReadPosRankSum=-0.877;SOR=1.577	GT:AD:DP:GQ:PL	0/1:24,21:45:99:442,0,542
3L	3026062	3L_3026062_SNP	A	G	592.77	.	AC=1;AF=0.500;AN=2;BaseQRankSum=-2.743;ClippingRankSum=0.000;DB;DP=50;ExcessHet=3.0103;FS=2.527;MLEAC=1;MLEAF=0.500;MQ=43.96;MQRankSum=1.168;QD=11.86;ReadPosRankSum=-0.482;SOR=0.409	GT:AD:DP:GQ:PL	0/1:22,28:50:99:621,0,484
3L	3026074	3L_3026074_SNP	A	T	2059.77	.	AC=2;AF=1.00;AN=2;DB;DP=48;ExcessHet=3.0103;FS=0.000;MLEAC=2;MLEAF=1.00;MQ=43.96;QD=29.54;SOR=1.708	GT:AD:DP:GQ:PL	1/1:0,48:48:99:2088,144,0
3L	3026094	3L_3026094_SNP	A	G	776.77	.	AC=1;AF=0.500;AN=2;BaseQRankSum=-1.934;ClippingRankSum=0.000;DB;DP=52;ExcessHet=3.0103;FS=1.136;MLEAC=1;MLEAF=0.500;MQ=43.89;MQRankSum=0.411;QD=14.94;ReadPosRankSum=0.961;SOR=1.030	GT:AD:DP:GQ:PL	0/1:29,23:52:99:805,0,1128
3L	3026102	3L_3026102_SNP	G	A	1007.77	.	AC=1;AF=0.500;AN=2;BaseQRankSum=3.110;ClippingRankSum=0.000;DB;DP=51;ExcessHet=3.0103;FS=0.000;MLEAC=1;MLEAF=0.500;MQ=43.88;MQRankSum=-0.395;QD=19.76;ReadPosRankSum=-0.931;SOR=0.665	GT:AD:DP:GQ:PL	0/1:23,28:51:99:1036,0,862
3L	3026119	3L_3026119_SNP	G	C	2094.77	.	AC=2;AF=1.00;AN=2;DB;DP=47;ExcessHet=3.0103;FS=0.000;MLEAC=2;MLEAF=1.00;MQ=43.83;QD=35.32;SOR=0.919	GT:AD:DP:GQ:PL	1/1:0,47:47:99:2123,147,0
3L	3026130	3L_3026130_SNP	T	C	611.77	.	AC=1;AF=0.500;AN=2;BaseQRankSum=-4.360;ClippingRankSum=0.000;DB;DP=49;ExcessHet=3.0103;FS=1.117;MLEAC=1;MLEAF=0.500;MQ=43.84;MQRankSum=-0.643;QD=12.49;ReadPosRankSum=-1.211;SOR=0.606	GT:AD:DP:GQ:PL	0/1:20,29:49:99:640,0,434
3L	3026164	3L_3026164_SNP	A	G	1433.77	.	AC=2;AF=1.00;AN=2;DB;DP=51;ExcessHet=3.0103;FS=0.000;MLEAC=2;MLEAF=1.00;MQ=43.85;QD=28.11;SOR=0.732	GT:AD:DP:GQ:PL	1/1:0,51:51:99:1462,153,0
3L	3026200	3L_3026200_SNP	T	C	1523.77	.	AC=2;AF=1.00;AN=2;DB;DP=57;ExcessHet=3.0103;FS=0.000;MLEAC=2;MLEAF=1.00;MQ=43.90;QD=26.73;SOR=0.800	GT:AD:DP:GQ:PL	1/1:0,57:57:99:1552,171,0
3L	3026271	3L_3026271_SNP	T	A	651.77	.	AC=1;AF=0.500;AN=2;BaseQRankSum=2.393;ClippingRankSum=0.000;DB;DP=67;ExcessHet=3.0103;FS=3.333;MLEAC=1;MLEAF=0.500;MQ=43.94;MQRankSum=1.344;QD=9.73;ReadPosRankSum=-1.016;SOR=0.975	GT:AD:DP:GQ:PL	0/1:36,31:67:99:680,0,784
3L	3026295	.	A	T	1264.77	.	AC=1;AF=0.500;AN=2;BaseQRankSum=-0.703;ClippingRankSum=0.000;DP=70;ExcessHet=3.0103;FS=4.790;MLEAC=1;MLEAF=0.500;MQ=43.94;MQRankSum=-1.404;QD=18.07;ReadPosRankSum=1.347;SOR=0.283	GT:AD:DP:GQ:PL	0/1:35,35:70:99:1293,0,1321
3L	3026305	3L_3026305_SNP	G	A	1235.77	.	AC=1;AF=0.500;AN=2;BaseQRankSum=3.063;ClippingRankSum=0.000;DB;DP=66;ExcessHet=3.0103;FS=4.958;MLEAC=1;MLEAF=0.500;MQ=43.94;MQRankSum=-1.447;QD=18.72;ReadPosRankSum=1.279;SOR=0.277	GT:AD:DP:GQ:PL	0/1:34,32:66:99:1264,0,1379
3L	3026311	3L_3026311_SNP	G	T	725.77	.	AC=1;AF=0.500;AN=2;BaseQRankSum=0.747;ClippingRankSum=0.000;DB;DP=66;ExcessHet=3.0103;FS=3.399;MLEAC=1;MLEAF=0.500;MQ=43.94;MQRankSum=1.491;QD=11.00;ReadPosRankSum=-0.913;SOR=1.244	GT:AD:DP:GQ:PL	0/1:32,34:66:99:754,0,1223
3L	3026485	.	G	GT,GTTT	1700.73	.	AC=1,1;AF=0.500,0.500;AN=2;DP=65;ExcessHet=3.0103;FS=0.000;MLEAC=1,1;MLEAF=0.500,0.500;MQ=43.79;QD=28.83;SOR=0.871	GT:AD:DP:GQ:PL	1/2:0,30,29:59:99:1738,878,701,651,0,714
3L	3026532	3L_3026532_SNP	C	A	1878.77	.	AC=2;AF=1.00;AN=2;DB;DP=53;ExcessHet=3.0103;FS=0.000;MLEAC=2;MLEAF=1.00;MQ=43.59;QD=31.56;SOR=1.036	GT:AD:DP:GQ:PL	1/1:0,52:52:99:1907,156,0
3L	3026545	3L_3026545_SNP	C	T	1092.77	.	AC=1;AF=0.500;AN=2;BaseQRankSum=1.201;ClippingRankSum=0.000;DB;DP=54;ExcessHet=3.0103;FS=3.720;MLEAC=1;MLEAF=0.500;MQ=43.60;MQRankSum=-3.406;QD=20.24;ReadPosRankSum=0.590;SOR=0.477	GT:AD:DP:GQ:PL	0/1:25,29:54:99:1121,0,892
3L	3026556	3L_3026556_SNP	T	C	1117.77	.	AC=1;AF=0.500;AN=2;BaseQRankSum=-2.634;ClippingRankSum=0.000;DB;DP=53;ExcessHet=3.0103;FS=3.958;MLEAC=1;MLEAF=0.500;MQ=43.59;MQRankSum=-3.219;QD=21.09;ReadPosRankSum=-0.539;SOR=0.275	GT:AD:DP:GQ:PL	0/1:23,30:53:99:1146,0,869
3L	3026591	3L_3026591_SNP	C	A	1326.77	.	AC=2;AF=1.00;AN=2;DB;DP=48;ExcessHet=3.0103;FS=0.000;MLEAC=2;MLEAF=1.00;MQ=43.55;QD=27.64;SOR=1.179	GT:AD:DP:GQ:PL	1/1:0,48:48:99:1355,144,0
3L	3026628	3L_3026628_SNP	A	C	934.77	.	AC=1;AF=0.500;AN=2;BaseQRankSum=-2.341;ClippingRankSum=0.000;DB;DP=51;ExcessHet=3.0103;FS=3.978;MLEAC=1;MLEAF=0.500;MQ=43.42;MQRankSum=-3.633;QD=18.33;ReadPosRankSum=0.314;SOR=0.297	GT:AD:DP:GQ:PL	0/1:25,26:51:99:963,0,920
3L	3026652	3L_3026652_SNP	T	C	894.77	.	AC=1;AF=0.500;AN=2;BaseQRankSum=-1.608;ClippingRankSum=0.000;DB;DP=50;ExcessHet=3.0103;FS=1.096;MLEAC=1;MLEAF=0.500;MQ=43.41;MQRankSum=-3.906;QD=17.90;ReadPosRankSum=0.321;SOR=0.446	GT:AD:DP:GQ:PL	0/1:26,24:50:99:923,0,1086
3L	3026654	3L_3026654_SNP	G	A	894.77	.	AC=1;AF=0.500;AN=2;BaseQRankSum=1.578;ClippingRankSum=0.000;DB;DP=48;ExcessHet=3.0103;FS=0.000;MLEAC=1;MLEAF=0.500;MQ=43.43;MQRankSum=-4.077;QD=18.64;ReadPosRankSum=1.310;SOR=0.580	GT:AD:DP:GQ:PL	0/1:27,21:48:99:923,0,1086
3L	3026672	3L_3026672_SNP	C	T	642.77	.	AC=1;AF=0.500;AN=2;BaseQRankSum=0.201;ClippingRankSum=0.000;DB;DP=50;ExcessHet=3.0103;FS=2.448;MLEAC=1;MLEAF=0.500;MQ=43.49;MQRankSum=4.806;QD=12.86;ReadPosRankSum=-0.743;SOR=0.392	GT:AD:DP:GQ:PL	0/1:20,30:50:99:671,0,792
3L	3026694	3L_3026694_SNP	G	A	700.77	.	AC=1;AF=0.500;AN=2;BaseQRankSum=-1.052;ClippingRankSum=0.000;DB;DP=50;ExcessHet=3.0103;FS=0.000;MLEAC=1;MLEAF=0.500;MQ=43.35;MQRankSum=-5.543;QD=14.02;ReadPosRankSum=-1.030;SOR=0.752	GT:AD:DP:GQ:PL	0/1:30,20:50:99:729,0,1199
3L	3026696	3L_3026696_INS	T	TA	775.73	.	AC=1;AF=0.500;AN=2;BaseQRankSum=-0.250;ClippingRankSum=0.000;DB;DP=50;ExcessHet=3.0103;FS=0.000;MLEAC=1;MLEAF=0.500;MQ=43.35;MQRankSum=-5.543;QD=15.51;ReadPosRankSum=-1.169;SOR=0.752	GT:AD:DP:GQ:PL	0/1:30,20:50:99:813,0,1193
3L	3026707	3L_3026707_DEL	ATGT	A	837.73	.	AC=1;AF=0.500;AN=2;BaseQRankSum=0.870;ClippingRankSum=0.000;DB;DP=51;ExcessHet=3.0103;FS=0.000;MLEAC=1;MLEAF=0.500;MQ=43.21;MQRankSum=-6.407;QD=16.43;ReadPosRankSum=-1.730;SOR=0.784	GT:AD:DP:GQ:PL	0/1:30,21:51:99:875,0,1190
3L	3026713	.	T	TAC	840.73	.	AC=1;AF=0.500;AN=2;BaseQRankSum=-2.328;ClippingRankSum=0.000;DP=51;ExcessHet=3.0103;FS=0.000;MLEAC=1;MLEAF=0.500;MQ=43.17;MQRankSum=-5.876;QD=16.48;ReadPosRankSum=-1.502;SOR=0.631	GT:AD:DP:GQ:PL	0/1:29,22:51:99:878,0,1148
3L	3026714	.	T	A	846.77	.	AC=1;AF=0.500;AN=2;BaseQRankSum=1.122;ClippingRankSum=0.000;DP=52;ExcessHet=3.0103;FS=0.000;MLEAC=1;MLEAF=0.500;MQ=43.19;MQRankSum=-5.706;QD=16.28;ReadPosRankSum=-2.082;SOR=0.719	GT:AD:DP:GQ:PL	0/1:29,23:52:99:875,0,1190
3L	3026734	.	AT	A	795.73	.	AC=1;AF=0.500;AN=2;BaseQRankSum=0.011;ClippingRankSum=0.000;DP=50;ExcessHet=3.0103;FS=1.113;MLEAC=1;MLEAF=0.500;MQ=43.23;MQRankSum=-5.778;QD=15.91;ReadPosRankSum=-0.505;SOR=0.473	GT:AD:DP:GQ:PL	0/1:30,20:50:99:833,0,1193
3L	3026738	3L_3026738_SNP	T	C	762.77	.	AC=1;AF=0.500;AN=2;BaseQRankSum=-3.243;ClippingRankSum=0.000;DB;DP=47;ExcessHet=3.0103;FS=1.134;MLEAC=1;MLEAF=0.500;MQ=43.18;MQRankSum=-5.812;QD=16.23;ReadPosRankSum=-0.358;SOR=0.681	GT:AD:DP:GQ:PL	0/1:28,19:47:99:791,0,1196
3L	3026750	.	TA	T	788.73	.	AC=1;AF=0.500;AN=2;BaseQRankSum=0.785;ClippingRankSum=0.000;DP=50;ExcessHet=3.0103;FS=4.061;MLEAC=1;MLEAF=0.500;MQ=43.17;MQRankSum=-5.530;QD=15.77;ReadPosRankSum=-0.548;SOR=0.610	GT:AD:DP:GQ:PL	0/1:28,22:50:99:826,0,1109
3L	3026752	.	T	G	797.77	.	AC=1;AF=0.500;AN=2;BaseQRankSum=-3.652;ClippingRankSum=0.000;DP=50;ExcessHet=3.0103;FS=4.061;MLEAC=1;MLEAF=0.500;MQ=43.17;MQRankSum=-5.530;QD=15.96;ReadPosRankSum=-0.362;SOR=0.610	GT:AD:DP:GQ:PL	0/1:28,22:50:99:826,0,1109
3L	3026778	3L_3026778_SNP	C	G	629.77	.	AC=1;AF=0.500;AN=2;BaseQRankSum=3.447;ClippingRankSum=0.000;DB;DP=53;ExcessHet=3.0103;FS=1.047;MLEAC=1;MLEAF=0.500;MQ=42.87;MQRankSum=4.130;QD=11.88;ReadPosRankSum=-0.626;SOR=0.906	GT:AD:DP:GQ:PL	0/1:24,29:53:99:658,0,427
3L	3026817	.	T	C	1010.77	.	AC=1;AF=0.500;AN=2;BaseQRankSum=-2.099;ClippingRankSum=0.000;DP=54;ExcessHet=3.0103;FS=1.047;MLEAC=1;MLEAF=0.500;MQ=42.78;MQRankSum=-3.991;QD=18.72;ReadPosRankSum=-0.502;SOR=0.870	GT:AD:DP:GQ:PL	0/1:27,27:54:99:1039,0,975
3L	3026819	3L_3026819_SNP	C	T	1849.77	.	AC=2;AF=1.00;AN=2;DB;DP=51;ExcessHet=3.0103;FS=0.000;MLEAC=2;MLEAF=1.00;MQ=42.74;QD=24.32;SOR=0.732	GT:AD:DP:GQ:PL	1/1:0,51:51:99:1878,156,0
3L	3026828	.	C	T	987.77	.	AC=1;AF=0.500;AN=2;BaseQRankSum=0.467;ClippingRankSum=0.000;DP=50;ExcessHet=3.0103;FS=1.093;MLEAC=1;MLEAF=0.500;MQ=42.72;MQRankSum=-3.614;QD=19.76;ReadPosRankSum=-0.952;SOR=0.726	GT:AD:DP:GQ:PL	0/1:24,26:50:99:1016,0,955
3L	3026847	.	G	A	884.77	.	AC=1;AF=0.500;AN=2;BaseQRankSum=1.070;ClippingRankSum=0.000;DP=47;ExcessHet=3.0103;FS=0.000;MLEAC=1;MLEAF=0.500;MQ=43.35;MQRankSum=-4.452;QD=18.82;ReadPosRankSum=-0.149;SOR=0.776	GT:AD:DP:GQ:PL	0/1:24,23:47:99:913,0,1019
3L	3026848	.	C	A	884.77	.	AC=1;AF=0.500;AN=2;BaseQRankSum=1.871;ClippingRankSum=0.000;DP=47;ExcessHet=3.0103;FS=0.000;MLEAC=1;MLEAF=0.500;MQ=43.35;MQRankSum=-4.452;QD=18.82;ReadPosRankSum=-0.117;SOR=0.776	GT:AD:DP:GQ:PL	0/1:24,23:47:99:913,0,1019
3L	3026872	3L_3026872_SNP	C	A	775.77	.	AC=1;AF=0.500;AN=2;BaseQRankSum=3.000;ClippingRankSum=0.000;DB;DP=45;ExcessHet=3.0103;FS=1.154;MLEAC=1;MLEAF=0.500;MQ=43.41;MQRankSum=-4.039;QD=17.24;ReadPosRankSum=-0.229;SOR=0.982	GT:AD:DP:GQ:PL	0/1:23,22:45:99:804,0,841
3L	3026927	3L_3026927_SNP	T	C	1169.77	.	AC=2;AF=1.00;AN=2;DB;DP=44;ExcessHet=3.0103;FS=0.000;MLEAC=2;MLEAF=1.00;MQ=43.47;QD=26.59;SOR=1.508	GT:AD:DP:GQ:PL	1/1:0,44:44:99:1198,132,0
3L	3026949	.	GAT	G	1548.73	.	AC=2;AF=1.00;AN=2;DP=40;ExcessHet=3.0103;FS=0.000;MLEAC=2;MLEAF=1.00;MQ=43.56;QD=29.67;SOR=1.552	GT:AD:DP:GQ:PL	1/1:0,39:39:99:1586,117,0
3L	3027054	3L_3027054_SNP	T	C	1028.77	.	AC=2;AF=1.00;AN=2;DB;DP=40;ExcessHet=3.0103;FS=0.000;MLEAC=2;MLEAF=1.00;MQ=43.33;QD=25.72;SOR=1.022	GT:AD:DP:GQ:PL	1/1:0,40:40:99:1057,119,0
3L	3027071	3L_3027071_SNP	G	C	273.77	.	AC=1;AF=0.500;AN=2;BaseQRankSum=1.400;ClippingRankSum=0.000;DB;DP=39;ExcessHet=3.0103;FS=2.795;MLEAC=1;MLEAF=0.500;MQ=43.36;MQRankSum=-2.015;QD=7.02;ReadPosRankSum=-0.462;SOR=0.590	GT:AD:DP:GQ:PL	0/1:24,15:39:99:302,0,536
3L	3027125	.	CA	C	201.73	.	AC=1;AF=0.500;AN=2;BaseQRankSum=3.466;ClippingRankSum=0.000;DP=40;ExcessHet=3.0103;FS=1.342;MLEAC=1;MLEAF=0.500;MQ=43.33;MQRankSum=-1.182;QD=5.31;ReadPosRankSum=-0.044;SOR=1.078	GT:AD:DP:GQ:PL	0/1:21,17:38:99:239,0,350
3L	3027196	3L_3027196_SNP	A	C	1771.77	.	AC=2;AF=1.00;AN=2;DB;DP=40;ExcessHet=3.0103;FS=0.000;MLEAC=2;MLEAF=1.00;MQ=43.46;QD=34.32;SOR=1.609	GT:AD:DP:GQ:PL	1/1:0,40:40:99:1800,120,0
3L	3027201	3L_3027201_SNP	C	A	1906.77	.	AC=2;AF=1.00;AN=2;DB;DP=41;ExcessHet=3.0103;FS=0.000;MLEAC=2;MLEAF=1.00;MQ=43.47;QD=30.69;SOR=1.666	GT:AD:DP:GQ:PL	1/1:0,41:41:99:1935,129,0
3L	3027203	.	C	CT	1897.73	.	AC=2;AF=1.00;AN=2;DP=43;ExcessHet=3.0103;FS=0.000;MLEAC=2;MLEAF=1.00;MQ=43.50;QD=28.27;SOR=1.609	GT:AD:DP:GQ:PL	1/1:0,43:43:99:1935,129,0
3L	3027206	.	G	T	1861.77	.	AC=2;AF=1.00;AN=2;DP=42;ExcessHet=3.0103;FS=0.000;MLEAC=2;MLEAF=1.00;MQ=43.53;QD=31.79;SOR=1.556	GT:AD:DP:GQ:PL	1/1:0,42:42:99:1890,126,0
3L	3027213	3L_3027213_SNP	C	T	1861.77	.	AC=2;AF=1.00;AN=2;DB;DP=39;ExcessHet=3.0103;FS=0.000;MLEAC=2;MLEAF=1.00;MQ=43.50;QD=26.96;SOR=1.387	GT:AD:DP:GQ:PL	1/1:0,39:39:99:1890,126,0
3L	3027217	3L_3027217_SNP	C	A	387.77	.	AC=1;AF=0.500;AN=2;BaseQRankSum=2.932;ClippingRankSum=0.000;DB;DP=40;ExcessHet=3.0103;FS=2.861;MLEAC=1;MLEAF=0.500;MQ=43.51;MQRankSum=-1.069;QD=9.69;ReadPosRankSum=-2.149;SOR=0.317	GT:AD:DP:GQ:PL	0/1:22,18:40:99:416,0,497
3L	3027223	3L_3027223_SNP	C	T	1705.77	.	AC=2;AF=1.00;AN=2;DB;DP=38;ExcessHet=3.0103;FS=0.000;MLEAC=2;MLEAF=1.00;MQ=43.53;QD=32.64;SOR=1.179	GT:AD:DP:GQ:PL	1/1:0,38:38:99:1734,117,0
3L	3027250	.	CTAAAT	C	1717.73	.	AC=2;AF=1.00;AN=2;DP=42;ExcessHet=3.0103;FS=0.000;MLEAC=2;MLEAF=1.00;MQ=43.22;QD=30.46;SOR=0.914	GT:AD:DP:GQ:PL	1/1:0,38:38:99:1755,121,0
3L	3027276	3L_3027276_SNP	A	G	490.77	.	AC=1;AF=0.500;AN=2;BaseQRankSum=-4.867;ClippingRankSum=0.000;DB;DP=47;ExcessHet=3.0103;FS=2.488;MLEAC=1;MLEAF=0.500;MQ=43.30;MQRankSum=1.230;QD=10.44;ReadPosRankSum=-0.213;SOR=0.682	GT:AD:DP:GQ:PL	0/1:23,24:47:99:519,0,529
3L	3027323	3L_3027323_SNP	T	C	1570.77	.	AC=2;AF=1.00;AN=2;DB;DP=58;ExcessHet=3.0103;FS=0.000;MLEAC=2;MLEAF=1.00;MQ=43.31;QD=27.08;SOR=0.914	GT:AD:DP:GQ:PL	1/1:0,58:58:99:1599,173,0
3L	3027374	3L_3027374_SNP	G	A	1665.77	.	AC=2;AF=1.00;AN=2;DB;DP=61;ExcessHet=3.0103;FS=0.000;MLEAC=2;MLEAF=1.00;MQ=43.35;QD=27.76;SOR=0.831	GT:AD:DP:GQ:PL	1/1:0,60:60:99:1694,180,0
3L	3027428	3L_3027428_SNP	T	C	625.77	.	AC=1;AF=0.500;AN=2;BaseQRankSum=-2.217;ClippingRankSum=0.000;DB;DP=66;ExcessHet=3.0103;FS=0.000;MLEAC=1;MLEAF=0.500;MQ=43.62;MQRankSum=1.323;QD=9.93;ReadPosRankSum=1.188;SOR=0.746	GT:AD:DP:GQ:PL	0/1:31,32:63:99:654,0,701
3L	3027466	3L_3027466_SNP	C	G	1579.77	.	AC=2;AF=1.00;AN=2;DB;DP=63;ExcessHet=3.0103;FS=0.000;MLEAC=2;MLEAF=1.00;MQ=43.40;QD=25.48;SOR=1.430	GT:AD:DP:GQ:PL	1/1:0,62:62:99:1608,184,0
3L	3027587	3L_3027587_SNP	G	A	539.77	.	AC=1;AF=0.500;AN=2;BaseQRankSum=-1.219;ClippingRankSum=0.000;DB;DP=51;ExcessHet=3.0103;FS=6.035;MLEAC=1;MLEAF=0.500;MQ=43.52;MQRankSum=2.644;QD=10.58;ReadPosRankSum=-0.943;SOR=0.212	GT:AD:DP:GQ:PL	0/1:25,26:51:99:568,0,931
3L	3027602	3L_3027602_SNP	G	A	475.77	.	AC=1;AF=0.500;AN=2;BaseQRankSum=2.834;ClippingRankSum=0.000;DB;DP=51;ExcessHet=3.0103;FS=1.154;MLEAC=1;MLEAF=0.500;MQ=43.38;MQRankSum=-2.914;QD=9.52;ReadPosRankSum=-0.450;SOR=0.941	GT:AD:DP:GQ:PL	0/1:26,24:50:99:504,0,934
3L	3027652	.	A	ACCCAAACAAAAAGCAGACTTGCAAAAAGGAACAAAGCTTCTTTATATTTATGCCATATACTCACACATTTGTCGCATTAATTGAAAGCGCGAAAGC	580.73	.	AC=1;AF=0.500;AN=2;BaseQRankSum=2.826;ClippingRankSum=0.000;DP=43;ExcessHet=3.0103;FS=5.229;MLEAC=1;MLEAF=0.500;MQ=43.26;MQRankSum=-3.436;QD=13.83;ReadPosRankSum=-5.456;SOR=1.769	GT:AD:DP:GQ:PL	0/1:25,17:42:99:618,0,1041
3L	3027703	3L_3027703_SNP	A	C	685.77	.	AC=2;AF=1.00;AN=2;DB;DP=26;ExcessHet=3.0103;FS=0.000;MLEAC=2;MLEAF=1.00;MQ=44.00;QD=26.38;SOR=1.220	GT:AD:DP:GQ:PL	1/1:0,26:26:78:714,78,0
3L	3027748	3L_3027748_SNP	T	G	838.77	.	AC=2;AF=1.00;AN=2;DB;DP=22;ExcessHet=3.0103;FS=0.000;MLEAC=2;MLEAF=1.00;MQ=44.00;QD=32.47;SOR=0.874	GT:AD:DP:GQ:PL	1/1:0,22:22:66:867,66,0
3L	3027770	3L_3027770_SNP	C	T	743.77	.	AC=2;AF=1.00;AN=2;DB;DP=19;ExcessHet=3.0103;FS=0.000;MLEAC=2;MLEAF=1.00;MQ=44.00;QD=30.10;SOR=0.793	GT:AD:DP:GQ:PL	1/1:0,19:19:57:772,57,0
3L	3027919	3L_3027919_SNP	A	G	1142.77	.	AC=2;AF=1.00;AN=2;BaseQRankSum=0.118;ClippingRankSum=0.000;DB;DP=30;ExcessHet=3.0103;FS=0.000;MLEAC=2;MLEAF=1.00;MQ=44.00;MQRankSum=0.000;QD=27.10;ReadPosRankSum=-0.669;SOR=0.250	GT:AD:DP:GQ:PL	1/1:1,29:30:48:1171,48,0
3L	3027935	3L_3027935_SNP	C	G	999.77	.	AC=2;AF=1.00;AN=2;BaseQRankSum=0.967;ClippingRankSum=0.000;DB;DP=26;ExcessHet=3.0103;FS=0.000;MLEAC=2;MLEAF=1.00;MQ=44.00;MQRankSum=0.000;QD=35.71;ReadPosRankSum=1.631;SOR=0.343	GT:AD:DP:GQ:PL	1/1:1,25:26:33:1028,33,0
3L	3027989	3L_3027989_SNP	C	A	619.77	.	AC=2;AF=1.00;AN=2;BaseQRankSum=1.448;ClippingRankSum=0.000;DB;DP=27;ExcessHet=3.0103;FS=0.000;MLEAC=2;MLEAF=1.00;MQ=44.00;MQRankSum=0.000;QD=23.84;ReadPosRankSum=-0.133;SOR=0.330	GT:AD:DP:GQ:PL	1/1:1,25:26:53:648,53,0
3L	3028015	.	G	C	617.77	.	AC=2;AF=1.00;AN=2;BaseQRankSum=0.275;ClippingRankSum=0.000;DP=26;ExcessHet=3.0103;FS=0.000;MLEAC=2;MLEAF=1.00;MQ=44.00;MQRankSum=0.000;QD=23.76;ReadPosRankSum=-1.212;SOR=0.255	GT:AD:DP:GQ:PL	1/1:1,25:26:50:646,50,0
3L	3028052	3L_3028052_SNP	T	C	546.77	.	AC=2;AF=1.00;AN=2;BaseQRankSum=-0.341;ClippingRankSum=0.000;DB;DP=22;ExcessHet=3.0103;FS=0.000;MLEAC=2;MLEAF=1.00;MQ=44.00;MQRankSum=0.000;QD=24.85;ReadPosRankSum=-0.640;SOR=0.260	GT:AD:DP:GQ:PL	1/1:1,21:22:37:575,37,0
3L	3028110	3L_3028110_SNP	G	A	986.77	.	AC=2;AF=1.00;AN=2;DB;DP=23;ExcessHet=3.0103;FS=0.000;MLEAC=2;MLEAF=1.00;MQ=43.83;QD=29.42;SOR=0.963	GT:AD:DP:GQ:PL	1/1:0,23:23:69:1015,69,0
3L	3028115	3L_3028115_SNP	A	G	961.77	.	AC=2;AF=1.00;AN=2;DB;DP=22;ExcessHet=3.0103;FS=0.000;MLEAC=2;MLEAF=1.00;MQ=43.82;QD=31.56;SOR=0.874	GT:AD:DP:GQ:PL	1/1:0,22:22:66:990,66,0
3L	3028146	3L_3028146_SNP	G	A	1141.77	.	AC=2;AF=1.00;AN=2;DB;DP=26;ExcessHet=3.0103;FS=0.000;MLEAC=2;MLEAF=1.00;MQ=43.85;QD=33.00;SOR=1.220	GT:AD:DP:GQ:PL	1/1:0,26:26:78:1170,78,0
3L	3028147	3L_3028147_SNP	T	A	1141.77	.	AC=2;AF=1.00;AN=2;DB;DP=26;ExcessHet=3.0103;FS=0.000;MLEAC=2;MLEAF=1.00;MQ=43.85;QD=31.42;SOR=1.220	GT:AD:DP:GQ:PL	1/1:0,26:26:78:1170,78,0
3L	3028226	3L_3028226_SNP	A	G	593.77	.	AC=2;AF=1.00;AN=2;DB;DP=22;ExcessHet=3.0103;FS=0.000;MLEAC=2;MLEAF=1.00;MQ=43.82;QD=26.99;SOR=2.303	GT:AD:DP:GQ:PL	1/1:0,22:22:66:622,66,0
3L	3028233	.	GATACA	G	862.73	.	AC=2;AF=1.00;AN=2;DP=21;ExcessHet=3.0103;FS=0.000;MLEAC=2;MLEAF=1.00;MQ=43.91;QD=29.59;SOR=2.531	GT:AD:DP:GQ:PL	1/1:0,20:20:60:900,60,0
3L	3028392	.	TGAAGCAGTTTGTATCGCCAGCTCCCA	T	547.73	.	AC=1;AF=0.500;AN=2;BaseQRankSum=-0.602;ClippingRankSum=0.000;DP=15;ExcessHet=3.0103;FS=0.000;MLEAC=1;MLEAF=0.500;MQ=43.08;MQRankSum=-0.802;QD=29.81;ReadPosRankSum=-1.043;SOR=0.223	GT:AD:DP:GQ:PL	0/1:1,14:15:99:585,0,233
3L	3028563	.	A	T	1080.77	.	AC=2;AF=1.00;AN=2;DP=24;ExcessHet=3.0103;FS=0.000;MLEAC=2;MLEAF=1.00;MQ=43.28;QD=30.61;SOR=1.802	GT:AD:DP:GQ:PL	1/1:0,24:24:75:1109,75,0
3L	3028581	3L_3028581_SNP	T	C	1276.77	.	AC=2;AF=1.00;AN=2;DB;DP=29;ExcessHet=3.0103;FS=0.000;MLEAC=2;MLEAF=1.00;MQ=43.41;QD=27.85;SOR=1.942	GT:AD:DP:GQ:PL	1/1:0,29:29:87:1305,87,0
3L	3028582	3L_3028582_SNP	A	C	1276.77	.	AC=2;AF=1.00;AN=2;DB;DP=29;ExcessHet=3.0103;FS=0.000;MLEAC=2;MLEAF=1.00;MQ=43.41;QD=32.58;SOR=1.942	GT:AD:DP:GQ:PL	1/1:0,29:29:87:1305,87,0
3L	3028599	.	AACAAAAAC	A	1293.73	.	AC=2;AF=1.00;AN=2;BaseQRankSum=0.118;ClippingRankSum=0.000;DP=33;ExcessHet=3.0103;FS=0.000;MLEAC=2;MLEAF=1.00;MQ=42.96;MQRankSum=1.261;QD=29.09;SOR=1.609	GT:AD:DP:GQ:PL	1/1:2,31:33:36:1331,36,0
3L	3028743	3L_3028743_SNP	G	C	729.77	.	AC=1;AF=0.500;AN=2;BaseQRankSum=-0.601;ClippingRankSum=0.000;DB;DP=68;ExcessHet=3.0103;FS=0.000;MLEAC=1;MLEAF=0.500;MQ=43.14;MQRankSum=-2.099;QD=10.73;ReadPosRankSum=1.801;SOR=0.693	GT:AD:DP:GQ:PL	0/1:32,36:68:99:758,0,666
3L	3028785	3L_3028785_SNP	A	G	1897.77	.	AC=2;AF=1.00;AN=2;BaseQRankSum=0.284;ClippingRankSum=0.000;DB;DP=55;ExcessHet=3.0103;FS=0.000;MLEAC=2;MLEAF=1.00;MQ=43.28;MQRankSum=-0.422;QD=34.50;ReadPosRankSum=0.768;SOR=0.415	GT:AD:DP:GQ:PL	1/1:1,54:55:99:1926,137,0
3L	3028790	3L_3028790_SNP	C	T	601.77	.	AC=1;AF=0.500;AN=2;BaseQRankSum=-1.146;ClippingRankSum=0.000;DB;DP=55;ExcessHet=3.0103;FS=1.053;MLEAC=1;MLEAF=0.500;MQ=43.41;MQRankSum=-2.354;QD=10.94;ReadPosRankSum=-2.125;SOR=0.494	GT:AD:DP:GQ:PL	0/1:27,28:55:99:630,0,621
3L	3028929	3L_3028929_SNP	T	G	1802.77	.	AC=2;AF=1.00;AN=2;DB;DP=68;ExcessHet=3.0103;FS=0.000;MLEAC=2;MLEAF=1.00;MQ=43.52;QD=26.51;SOR=0.752	GT:AD:DP:GQ:PL	1/1:0,68:68:99:1831,203,0
3L	3029003	3L_3029003_SNP	A	T	1399.77	.	AC=2;AF=1.00;AN=2;DB;DP=50;ExcessHet=3.0103;FS=0.000;MLEAC=2;MLEAF=1.00;MQ=42.42;QD=28.00;SOR=0.693	GT:AD:DP:GQ:PL	1/1:0,50:50:99:1428,150,0
3L	3029042	.	TTAAACA	T	401.73	.	AC=1;AF=0.500;AN=2;BaseQRankSum=-1.393;ClippingRankSum=0.000;DP=48;ExcessHet=3.0103;FS=0.000;MLEAC=1;MLEAF=0.500;MQ=42.26;MQRankSum=0.300;QD=8.37;ReadPosRankSum=-0.921;SOR=0.723	GT:AD:DP:GQ:PL	0/1:27,21:48:99:439,0,632
3L	3029043	.	TAAACAA	T	587.73	.	AC=1;AF=0.500;AN=2;BaseQRankSum=0.775;ClippingRankSum=0.000;DP=48;ExcessHet=3.0103;FS=0.000;MLEAC=1;MLEAF=0.500;MQ=42.26;MQRankSum=-0.278;QD=12.24;ReadPosRankSum=1.019;SOR=0.687	GT:AD:DP:GQ:PL	0/1:21,27:48:99:625,0,439
3L	3029051	.	TACTAACTGCCCTGAGTAAACAGATTGAA	T	2140.73	.	AC=2;AF=1.00;AN=2;DP=49;ExcessHet=3.0103;FS=0.000;MLEAC=2;MLEAF=1.00;MQ=42.30;QD=29.99;SOR=0.733	GT:AD:DP:GQ:PL	1/1:0,49:49:99:2178,148,0
3L	3029091	.	T	TA	1091.73	.	AC=2;AF=1.00;AN=2;DP=45;ExcessHet=3.0103;FS=0.000;MLEAC=2;MLEAF=1.00;MQ=42.15;QD=24.81;SOR=0.883	GT:AD:DP:GQ:PL	1/1:0,44:44:99:1129,135,0
3L	3029107	3L_3029107_SNP	G	A	1131.77	.	AC=2;AF=1.00;AN=2;DB;DP=43;ExcessHet=3.0103;FS=0.000;MLEAC=2;MLEAF=1.00;MQ=42.03;QD=26.32;SOR=1.179	GT:AD:DP:GQ:PL	1/1:0,43:43:99:1160,128,0
3L	3029118	3L_3029118_SNP	C	A	1921.77	.	AC=2;AF=1.00;AN=2;DB;DP=42;ExcessHet=3.0103;FS=0.000;MLEAC=2;MLEAF=1.00;MQ=42.16;QD=31.66;SOR=0.892	GT:AD:DP:GQ:PL	1/1:0,42:42:99:1950,132,0
3L	3029119	3L_3029119_SNP	A	G	1953.77	.	AC=2;AF=1.00;AN=2;DB;DP=42;ExcessHet=3.0103;FS=0.000;MLEAC=2;MLEAF=1.00;MQ=42.16;QD=34.20;SOR=0.892	GT:AD:DP:GQ:PL	1/1:0,42:42:99:1982,135,0
3L	3029123	3L_3029123_SNP	T	C	1902.77	.	AC=2;AF=1.00;AN=2;DB;DP=44;ExcessHet=3.0103;FS=0.000;MLEAC=2;MLEAF=1.00;MQ=42.29;QD=30.22;SOR=0.883	GT:AD:DP:GQ:PL	1/1:0,44:44:99:1931,132,0
3L	3029152	3L_3029152_SNP	A	G	1438.77	.	AC=2;AF=1.00;AN=2;DB;DP=42;ExcessHet=3.0103;FS=0.000;MLEAC=2;MLEAF=1.00;MQ=42.78;QD=34.26;SOR=1.005	GT:AD:DP:GQ:PL	1/1:0,42:42:99:1467,126,0
3L	3029153	3L_3029153_SNP	A	C	368.77	.	AC=1;AF=0.500;AN=2;BaseQRankSum=-2.850;ClippingRankSum=0.000;DB;DP=43;ExcessHet=3.0103;FS=0.000;MLEAC=1;MLEAF=0.500;MQ=42.81;MQRankSum=1.029;QD=8.58;ReadPosRankSum=0.451;SOR=0.636	GT:AD:DP:GQ:PL	0/1:23,20:43:99:397,0,546
3L	3029194	3L_3029194_SNP	T	C	1407.77	.	AC=2;AF=1.00;AN=2;DB;DP=53;ExcessHet=3.0103;FS=0.000;MLEAC=2;MLEAF=1.00;MQ=43.57;QD=26.56;SOR=0.730	GT:AD:DP:GQ:PL	1/1:0,53:53:99:1436,158,0
3L	3029299	3L_3029299_SNP	T	C	1869.77	.	AC=2;AF=1.00;AN=2;DB;DP=69;ExcessHet=3.0103;FS=0.000;MLEAC=2;MLEAF=1.00;MQ=43.77;QD=27.50;SOR=1.542	GT:AD:DP:GQ:PL	1/1:0,68:68:99:1898,204,0
3L	3029394	3L_3029394_SNP	G	T	607.77	.	AC=1;AF=0.500;AN=2;BaseQRankSum=1.790;ClippingRankSum=0.000;DB;DP=72;ExcessHet=3.0103;FS=1.978;MLEAC=1;MLEAF=0.500;MQ=43.93;MQRankSum=-1.665;QD=8.44;ReadPosRankSum=-0.670;SOR=0.456	GT:AD:DP:GQ:PL	0/1:42,30:72:99:636,0,936
3L	3029412	3L_3029412_SNP	T	A	867.77	.	AC=1;AF=0.500;AN=2;BaseQRankSum=1.326;ClippingRankSum=0.000;DB;DP=69;ExcessHet=3.0103;FS=0.918;MLEAC=1;MLEAF=0.500;MQ=43.93;MQRankSum=1.645;QD=12.58;ReadPosRankSum=-0.503;SOR=0.632	GT:AD:DP:GQ:PL	0/1:30,39:69:99:896,0,634
3L	3029446	3L_3029446_SNP	A	G	668.77	.	AC=1;AF=0.500;AN=2;BaseQRankSum=0.008;ClippingRankSum=0.000;DB;DP=62;ExcessHet=3.0103;FS=5.194;MLEAC=1;MLEAF=0.500;MQ=43.74;MQRankSum=-1.290;QD=10.96;ReadPosRankSum=0.759;SOR=1.378	GT:AD:DP:GQ:PL	0/1:29,32:61:99:697,0,646
3L	3029452	.	GA	G	574.73	.	AC=1;AF=0.500;AN=2;BaseQRankSum=-2.417;ClippingRankSum=0.000;DP=64;ExcessHet=3.0103;FS=0.000;MLEAC=1;MLEAF=0.500;MQ=43.75;MQRankSum=-1.292;QD=9.12;ReadPosRankSum=0.895;SOR=0.697	GT:AD:DP:GQ:PL	0/1:30,33:63:99:612,0,590
3L	3029468	3L_3029468_SNP	A	T	1233.77	.	AC=1;AF=0.500;AN=2;BaseQRankSum=-2.957;ClippingRankSum=0.000;DB;DP=65;ExcessHet=3.0103;FS=0.000;MLEAC=1;MLEAF=0.500;MQ=43.72;MQRankSum=-1.673;QD=18.98;ReadPosRankSum=1.353;SOR=0.739	GT:AD:DP:GQ:PL	0/1:32,33:65:99:1262,0,1227
3L	3029475	.	G	T	1221.77	.	AC=1;AF=0.500;AN=2;BaseQRankSum=-1.164;ClippingRankSum=0.000;DP=63;ExcessHet=3.0103;FS=1.008;MLEAC=1;MLEAF=0.500;MQ=43.71;MQRankSum=-1.674;QD=19.39;ReadPosRankSum=1.265;SOR=0.887	GT:AD:DP:GQ:PL	0/1:31,32:63:99:1250,0,1205
3L	3029483	3L_3029483_SNP	G	C,A	2465.77	.	AC=1,1;AF=0.500,0.500;AN=2;DB;DP=60;ExcessHet=3.0103;FS=0.000;MLEAC=1,1;MLEAF=0.500,0.500;MQ=43.70;QD=31.81;SOR=1.812	GT:AD:DP:GQ:PL	1/2:0,28,32:60:99:2494,1331,1285,1168,0,1076
3L	3029489	3L_3029489_SNP	G	A	1065.77	.	AC=1;AF=0.500;AN=2;BaseQRankSum=3.865;ClippingRankSum=0.000;DB;DP=63;ExcessHet=3.0103;FS=1.047;MLEAC=1;MLEAF=0.500;MQ=43.71;MQRankSum=1.544;QD=16.92;ReadPosRankSum=0.159;SOR=0.914	GT:AD:DP:GQ:PL	0/1:34,29:63:99:1094,0,1315
3L	3029511	3L_3029511_SNP	G	A	2590.77	.	AC=2;AF=1.00;AN=2;DB;DP=61;ExcessHet=3.0103;FS=0.000;MLEAC=2;MLEAF=1.00;MQ=43.74;QD=28.90;SOR=1.727	GT:AD:DP:GQ:PL	1/1:0,61:61:99:2619,184,0
3L	3029518	3L_3029518_SNP	G	T	1088.77	.	AC=1;AF=0.500;AN=2;BaseQRankSum=-0.821;ClippingRankSum=0.000;DB;DP=58;ExcessHet=3.0103;FS=1.095;MLEAC=1;MLEAF=0.500;MQ=43.81;MQRankSum=0.628;QD=18.77;ReadPosRankSum=0.778;SOR=1.032	GT:AD:DP:GQ:PL	0/1:29,29:58:99:1117,0,1157
3L	3029522	.	A	G	1214.77	.	AC=1;AF=0.500;AN=2;BaseQRankSum=-3.218;ClippingRankSum=0.000;DP=59;ExcessHet=3.0103;FS=1.053;MLEAC=1;MLEAF=0.500;MQ=43.78;MQRankSum=1.096;QD=20.59;ReadPosRankSum=0.698;SOR=0.902	GT:AD:DP:GQ:PL	0/1:29,30:59:99:1243,0,1148
3L	3029523	.	A	AT	1063.73	.	AC=1;AF=0.500;AN=2;BaseQRankSum=-1.201;ClippingRankSum=0.000;DP=58;ExcessHet=3.0103;FS=0.000;MLEAC=1;MLEAF=0.500;MQ=43.77;MQRankSum=-1.171;QD=18.34;ReadPosRankSum=-0.008;SOR=0.804	GT:AD:DP:GQ:PL	0/1:31,27:58:99:1101,0,1211
3L	3029525	.	A	T	995.77	.	AC=1;AF=0.500;AN=2;BaseQRankSum=1.286;ClippingRankSum=0.000;DP=55;ExcessHet=3.0103;FS=0.000;MLEAC=1;MLEAF=0.500;MQ=43.76;MQRankSum=-1.220;QD=18.10;ReadPosRankSum=0.237;SOR=0.602	GT:AD:DP:GQ:PL	0/1:30,25:55:99:1024,0,1220
3L	3029529	3L_3029529_SNP	A	G	2529.77	.	AC=2;AF=1.00;AN=2;DB;DP=55;ExcessHet=3.0103;FS=0.000;MLEAC=2;MLEAF=1.00;MQ=43.76;QD=28.20;SOR=1.609	GT:AD:DP:GQ:PL	1/1:0,55:55:99:2558,175,0
3L	3029549	3L_3029549_SNP	G	A	800.77	.	AC=1;AF=0.500;AN=2;BaseQRankSum=-1.287;ClippingRankSum=0.000;DB;DP=59;ExcessHet=3.0103;FS=0.000;MLEAC=1;MLEAF=0.500;MQ=43.78;MQRankSum=1.637;QD=13.57;ReadPosRankSum=-1.270;SOR=0.586	GT:AD:DP:GQ:PL	0/1:22,37:59:99:829,0,451
3L	3029865	3L_3029865_SNP	C	A	475.77	.	AC=1;AF=0.500;AN=2;BaseQRankSum=1.153;ClippingRankSum=0.000;DB;DP=39;ExcessHet=3.0103;FS=1.264;MLEAC=1;MLEAF=0.500;MQ=43.85;MQRankSum=-0.247;QD=12.20;ReadPosRankSum=1.089;SOR=0.595	GT:AD:DP:GQ:PL	0/1:16,23:39:99:504,0,292
3L	3030058	3L_3030058_SNP	T	C	1456.77	.	AC=2;AF=1.00;AN=2;DB;DP=33;ExcessHet=3.0103;FS=0.000;MLEAC=2;MLEAF=1.00;MQ=43.52;QD=27.42;SOR=0.880	GT:AD:DP:GQ:PL	1/1:0,33:33:99:1485,99,0
3L	3030065	3L_3030065_SNP	G	A	1494.77	.	AC=2;AF=1.00;AN=2;DB;DP=35;ExcessHet=3.0103;FS=0.000;MLEAC=2;MLEAF=1.00;MQ=43.55;QD=31.10;SOR=0.869	GT:AD:DP:GQ:PL	1/1:0,35:35:99:1523,105,0
3L	3030226	3L_3030226_SNP	C	A	1635.77	.	AC=2;AF=1.00;AN=2;DB;DP=43;ExcessHet=3.0103;FS=0.000;MLEAC=2;MLEAF=1.00;MQ=42.99;QD=28.28;SOR=1.179	GT:AD:DP:GQ:PL	1/1:0,43:43:99:1664,129,0
3L	3030247	3L_3030247_SNP	T	A	1133.77	.	AC=1;AF=0.500;AN=2;BaseQRankSum=-2.631;ClippingRankSum=0.000;DB;DP=46;ExcessHet=3.0103;FS=1.190;MLEAC=1;MLEAF=0.500;MQ=42.88;MQRankSum=-3.102;QD=24.65;ReadPosRankSum=0.254;SOR=0.976	GT:AD:DP:GQ:PL	0/1:16,30:46:99:1162,0,582
3L	3030249	3L_3030249_SNP	A	T	1133.77	.	AC=1;AF=0.500;AN=2;BaseQRankSum=-0.234;ClippingRankSum=0.000;DB;DP=45;ExcessHet=3.0103;FS=1.164;MLEAC=1;MLEAF=0.500;MQ=42.86;MQRankSum=-3.256;QD=25.19;ReadPosRankSum=0.285;SOR=0.906	GT:AD:DP:GQ:PL	0/1:16,29:45:99:1162,0,582
3L	3030264	.	G	A	1835.77	.	AC=2;AF=1.00;AN=2;DP=42;ExcessHet=3.0103;FS=0.000;MLEAC=2;MLEAF=1.00;MQ=42.82;QD=34.36;SOR=0.892	GT:AD:DP:GQ:PL	1/1:0,42:42:99:1864,126,0
3L	3030265	3L_3030265_SNP	C	G	539.77	.	AC=1;AF=0.500;AN=2;BaseQRankSum=-1.097;ClippingRankSum=0.000;DB;DP=42;ExcessHet=3.0103;FS=0.000;MLEAC=1;MLEAF=0.500;MQ=42.82;MQRankSum=3.548;QD=12.85;ReadPosRankSum=-0.674;SOR=0.776	GT:AD:DP:GQ:PL	0/1:26,16:42:99:568,0,1044
3L	3030270	.	A	ATATCAT	1045.73	.	AC=1;AF=0.500;AN=2;BaseQRankSum=0.054;ClippingRankSum=0.000;DP=42;ExcessHet=3.0103;FS=0.000;MLEAC=1;MLEAF=0.500;MQ=42.82;MQRankSum=-3.857;QD=24.90;ReadPosRankSum=1.051;SOR=0.662	GT:AD:DP:GQ:PL	0/1:17,25:42:99:1083,0,633
3L	3030272	.	G	GATATA	1039.73	.	AC=1;AF=0.500;AN=2;BaseQRankSum=-0.534;ClippingRankSum=0.000;DP=43;ExcessHet=3.0103;FS=0.000;MLEAC=1;MLEAF=0.500;MQ=42.85;MQRankSum=-3.662;QD=24.18;ReadPosRankSum=0.733;SOR=0.593	GT:AD:DP:GQ:PL	0/1:17,26:43:99:1077,0,717
3L	3030282	3L_3030282_SNP	A	T	578.77	.	AC=1;AF=0.500;AN=2;BaseQRankSum=1.480;ClippingRankSum=0.000;DB;DP=43;ExcessHet=3.0103;FS=0.000;MLEAC=1;MLEAF=0.500;MQ=42.85;MQRankSum=4.018;QD=13.46;ReadPosRankSum=-0.702;SOR=0.622	GT:AD:DP:GQ:PL	0/1:25,18:43:99:607,0,1047
3L	3030291	3L_3030291_SNP	A	G	1039.77	.	AC=1;AF=0.500;AN=2;BaseQRankSum=-1.726;ClippingRankSum=0.000;DB;DP=45;ExcessHet=3.0103;FS=0.000;MLEAC=1;MLEAF=0.500;MQ=42.90;MQRankSum=-3.620;QD=23.11;ReadPosRankSum=-0.475;SOR=0.570	GT:AD:DP:GQ:PL	0/1:18,27:45:99:1068,0,650
3L	3030315	3L_3030315_SNP	G	A	2098.77	.	AC=2;AF=1.00;AN=2;DB;DP=49;ExcessHet=3.0103;FS=0.000;MLEAC=2;MLEAF=1.00;MQ=43.07;QD=32.99;SOR=0.818	GT:AD:DP:GQ:PL	1/1:0,49:49:99:2127,147,0
3L	3030331	3L_3030331_SNP	A	T	2088.77	.	AC=2;AF=1.00;AN=2;DB;DP=49;ExcessHet=3.0103;FS=0.000;MLEAC=2;MLEAF=1.00;MQ=43.24;QD=31.03;SOR=1.007	GT:AD:DP:GQ:PL	1/1:0,49:49:99:2117,147,0
3L	3030347	3L_3030347_SNP	T	C	853.77	.	AC=1;AF=0.500;AN=2;BaseQRankSum=-0.430;ClippingRankSum=0.000;DB;DP=47;ExcessHet=3.0103;FS=2.552;MLEAC=1;MLEAF=0.500;MQ=43.41;MQRankSum=1.813;QD=18.17;ReadPosRankSum=0.756;SOR=0.374	GT:AD:DP:GQ:PL	0/1:24,23:47:99:882,0,966
3L	3030352	3L_3030352_SNP	T	C	817.77	.	AC=1;AF=0.500;AN=2;BaseQRankSum=-1.178;ClippingRankSum=0.000;DB;DP=47;ExcessHet=3.0103;FS=6.185;MLEAC=1;MLEAF=0.500;MQ=43.41;MQRankSum=2.260;QD=17.40;ReadPosRankSum=1.141;SOR=0.221	GT:AD:DP:GQ:PL	0/1:25,22:47:99:846,0,1011
3L	3030358	3L_3030358_SNP	A	T	859.77	.	AC=1;AF=0.500;AN=2;BaseQRankSum=-2.029;ClippingRankSum=0.000;DB;DP=48;ExcessHet=3.0103;FS=4.354;MLEAC=1;MLEAF=0.500;MQ=43.43;MQRankSum=2.346;QD=17.91;ReadPosRankSum=0.557;SOR=0.252	GT:AD:DP:GQ:PL	0/1:25,23:48:99:888,0,1023
3L	3030364	3L_3030364_SNP	C	T	820.77	.	AC=1;AF=0.500;AN=2;BaseQRankSum=2.114;ClippingRankSum=0.000;DB;DP=46;ExcessHet=3.0103;FS=2.693;MLEAC=1;MLEAF=0.500;MQ=43.53;MQRankSum=2.247;QD=17.84;ReadPosRankSum=0.253;SOR=0.327	GT:AD:DP:GQ:PL	0/1:24,22:46:99:849,0,984
3L	3030370	3L_3030370_SNP	C	T	820.77	.	AC=1;AF=0.500;AN=2;BaseQRankSum=3.742;ClippingRankSum=0.000;DB;DP=45;ExcessHet=3.0103;FS=1.174;MLEAC=1;MLEAF=0.500;MQ=43.61;MQRankSum=1.786;QD=18.24;ReadPosRankSum=-0.295;SOR=0.483	GT:AD:DP:GQ:PL	0/1:23,22:45:99:849,0,964
3L	3030399	3L_3030399_SNP	C	G	330.77	.	AC=1;AF=0.500;AN=2;BaseQRankSum=0.420;ClippingRankSum=0.000;DB;DP=52;ExcessHet=3.0103;FS=4.146;MLEAC=1;MLEAF=0.500;MQ=43.58;MQRankSum=1.863;QD=6.49;ReadPosRankSum=1.257;SOR=0.299	GT:AD:DP:GQ:PL	0/1:33,18:51:99:359,0,791
3L	3030564	3L_3030564_SNP	T	A	477.77	.	AC=1;AF=0.500;AN=2;BaseQRankSum=-0.633;ClippingRankSum=0.000;DB;DP=47;ExcessHet=3.0103;FS=1.157;MLEAC=1;MLEAF=0.500;MQ=43.88;MQRankSum=1.834;QD=10.17;ReadPosRankSum=0.449;SOR=0.950	GT:AD:DP:GQ:PL	0/1:23,24:47:99:506,0,496
3L	3030601	3L_3030601_SNP	G	T	404.77	.	AC=1;AF=0.500;AN=2;BaseQRankSum=1.634;ClippingRankSum=0.000;DB;DP=53;ExcessHet=3.0103;FS=0.000;MLEAC=1;MLEAF=0.500;MQ=43.93;MQRankSum=-0.275;QD=7.64;ReadPosRankSum=-0.291;SOR=0.542	GT:AD:DP:GQ:PL	0/1:32,21:53:99:433,0,705
3L	3030673	.	C	CAT	450.73	.	AC=1;AF=0.500;AN=2;BaseQRankSum=-0.676;ClippingRankSum=0.000;DP=53;ExcessHet=3.0103;FS=10.905;MLEAC=1;MLEAF=0.500;MQ=43.91;MQRankSum=-1.236;QD=9.01;ReadPosRankSum=-1.320;SOR=1.088	GT:AD:DP:GQ:PL	0/1:31,19:50:99:488,0,869
3L	3030702	3L_3030702_INS	T	TA	909.73	.	AC=1;AF=0.500;AN=2;BaseQRankSum=-2.096;ClippingRankSum=0.000;DB;DP=47;ExcessHet=3.0103;FS=6.439;MLEAC=1;MLEAF=0.500;MQ=43.96;MQRankSum=1.373;QD=19.36;ReadPosRankSum=-0.055;SOR=0.690	GT:AD:DP:GQ:PL	0/1:17,30:47:99:947,0,443
3L	3030751	3L_3030751_SNP	C	G	604.77	.	AC=1;AF=0.500;AN=2;BaseQRankSum=0.185;ClippingRankSum=0.000;DB;DP=50;ExcessHet=3.0103;FS=4.084;MLEAC=1;MLEAF=0.500;MQ=43.84;MQRankSum=1.401;QD=12.10;ReadPosRankSum=0.492;SOR=0.920	GT:AD:DP:GQ:PL	0/1:21,29:50:99:633,0,425
3L	3030787	3L_3030787_SNP	C	T	314.77	.	AC=1;AF=0.500;AN=2;BaseQRankSum=-3.077;ClippingRankSum=0.000;DB;DP=44;ExcessHet=3.0103;FS=4.461;MLEAC=1;MLEAF=0.500;MQ=43.78;MQRankSum=-0.890;QD=7.15;ReadPosRankSum=-1.135;SOR=1.034	GT:AD:DP:GQ:PL	0/1:26,18:44:99:343,0,582
3L	3030909	.	G	T	525.77	.	AC=1;AF=0.500;AN=2;BaseQRankSum=-1.600;ClippingRankSum=0.000;DP=60;ExcessHet=3.0103;FS=5.366;MLEAC=1;MLEAF=0.500;MQ=43.40;MQRankSum=-2.259;QD=8.76;ReadPosRankSum=-1.054;SOR=0.261	GT:AD:DP:GQ:PL	0/1:32,28:60:99:554,0,704
3L	3030932	.	TCC	T	1257.73	.	AC=1;AF=0.500;AN=2;BaseQRankSum=3.049;ClippingRankSum=0.000;DP=63;ExcessHet=3.0103;FS=4.985;MLEAC=1;MLEAF=0.500;MQ=43.16;MQRankSum=2.579;QD=19.96;ReadPosRankSum=1.326;SOR=1.108	GT:AD:DP:GQ:PL	0/1:30,33:63:99:1295,0,1160
3L	3030935	.	TTTACTTA	T	1119.73	.	AC=1;AF=0.500;AN=2;BaseQRankSum=-1.156;ClippingRankSum=0.000;DP=64;ExcessHet=3.0103;FS=5.020;MLEAC=1;MLEAF=0.500;MQ=43.17;MQRankSum=-2.635;QD=17.50;ReadPosRankSum=-1.521;SOR=0.524	GT:AD:DP:GQ:PL	0/1:34,30:64:99:1157,0,1337
3L	3030936	3L_3030936_SNP	T	G	1308.77	.	AC=1;AF=0.500;AN=2;BaseQRankSum=1.224;ClippingRankSum=0.000;DB;DP=63;ExcessHet=3.0103;FS=4.985;MLEAC=1;MLEAF=0.500;MQ=43.16;MQRankSum=2.579;QD=20.77;SOR=1.108	GT:AD:DP:GQ:PL	0/1:30,33:63:99:1337,0,1157
3L	3030937	.	T	TGA	1299.73	.	AC=1;AF=0.500;AN=2;BaseQRankSum=3.806;ClippingRankSum=0.000;DP=63;ExcessHet=3.0103;FS=4.985;MLEAC=1;MLEAF=0.500;MQ=43.16;MQRankSum=2.579;QD=20.63;SOR=1.108	GT:AD:DP:GQ:PL	0/1:30,33:63:99:1337,0,1157
3L	3030943	.	G	GAA	1122.73	.	AC=1;AF=0.500;AN=2;BaseQRankSum=-2.424;ClippingRankSum=0.000;DP=62;ExcessHet=3.0103;FS=5.124;MLEAC=1;MLEAF=0.500;MQ=43.14;MQRankSum=-2.489;QD=18.11;ReadPosRankSum=-1.416;SOR=0.511	GT:AD:DP:GQ:PL	0/1:32,30:62:99:1160,0,1295
3L	3030985	3L_3030985_SNP	G	A	849.77	.	AC=1;AF=0.500;AN=2;BaseQRankSum=4.307;ClippingRankSum=0.000;DB;DP=65;ExcessHet=3.0103;FS=8.660;MLEAC=1;MLEAF=0.500;MQ=43.05;MQRankSum=3.307;QD=13.07;ReadPosRankSum=-1.352;SOR=0.921	GT:AD:DP:GQ:PL	0/1:28,37:65:99:878,0,1065
3L	3030991	3L_3030991_SNP	A	T	1016.77	.	AC=1;AF=0.500;AN=2;BaseQRankSum=-2.454;ClippingRankSum=0.000;DB;DP=65;ExcessHet=3.0103;FS=8.660;MLEAC=1;MLEAF=0.500;MQ=43.05;MQRankSum=-3.292;QD=15.64;ReadPosRankSum=1.425;SOR=1.006	GT:AD:DP:GQ:PL	0/1:37,28:65:99:1045,0,1469
3L	3030992	3L_3030992_SNP	T	A	1016.77	.	AC=1;AF=0.500;AN=2;BaseQRankSum=-4.737;ClippingRankSum=0.000;DB;DP=62;ExcessHet=3.0103;FS=8.766;MLEAC=1;MLEAF=0.500;MQ=43.00;MQRankSum=-3.301;QD=16.40;ReadPosRankSum=1.385;SOR=1.181	GT:AD:DP:GQ:PL	0/1:35,27:62:99:1045,0,1469
3L	3030998	3L_3030998_SNP	G	A	1034.77	.	AC=1;AF=0.500;AN=2;BaseQRankSum=1.770;ClippingRankSum=0.000;DB;DP=60;ExcessHet=3.0103;FS=6.817;MLEAC=1;MLEAF=0.500;MQ=42.97;MQRankSum=-3.339;QD=17.25;ReadPosRankSum=0.200;SOR=1.055	GT:AD:DP:GQ:PL	0/1:32,28:60:99:1063,0,1301
3L	3030999	3L_3030999_SNP	A	G	1034.77	.	AC=1;AF=0.500;AN=2;BaseQRankSum=-2.972;ClippingRankSum=0.000;DB;DP=60;ExcessHet=3.0103;FS=6.817;MLEAC=1;MLEAF=0.500;MQ=42.97;MQRankSum=-3.339;QD=17.25;ReadPosRankSum=0.163;SOR=1.055	GT:AD:DP:GQ:PL	0/1:32,28:60:99:1063,0,1301
3L	3031052	3L_3031052_SNP	T	G	1571.77	.	AC=2;AF=1.00;AN=2;DB;DP=59;ExcessHet=3.0103;FS=0.000;MLEAC=2;MLEAF=1.00;MQ=42.59;QD=26.64;SOR=0.726	GT:AD:DP:GQ:PL	1/1:0,59:59:99:1600,176,0
3L	3031086	.	C	T	923.77	.	AC=1;AF=0.500;AN=2;BaseQRankSum=2.981;ClippingRankSum=0.000;DP=55;ExcessHet=3.0103;FS=2.266;MLEAC=1;MLEAF=0.500;MQ=42.58;MQRankSum=-2.469;QD=16.80;ReadPosRankSum=-0.237;SOR=0.568	GT:AD:DP:GQ:PL	0/1:30,25:55:99:952,0,1184
3L	3031095	3L_3031095_SNP	T	A	921.77	.	AC=1;AF=0.500;AN=2;BaseQRankSum=-1.325;ClippingRankSum=0.000;DB;DP=57;ExcessHet=3.0103;FS=1.012;MLEAC=1;MLEAF=0.500;MQ=42.57;MQRankSum=-2.232;QD=16.17;ReadPosRankSum=0.354;SOR=0.668	GT:AD:DP:GQ:PL	0/1:32,25:57:99:950,0,1310
3L	3031097	3L_3031097_SNP	T	A	1229.77	.	AC=1;AF=0.500;AN=2;BaseQRankSum=1.918;ClippingRankSum=0.000;DB;DP=56;ExcessHet=3.0103;FS=0.000;MLEAC=1;MLEAF=0.500;MQ=42.64;MQRankSum=2.197;QD=21.96;ReadPosRankSum=-0.596;SOR=0.818	GT:AD:DP:GQ:PL	0/1:24,32:56:99:1258,0,950
3L	3031107	3L_3031107_SNP	G	A	2356.77	.	AC=2;AF=1.00;AN=2;DB;DP=53;ExcessHet=3.0103;FS=0.000;MLEAC=2;MLEAF=1.00;MQ=42.45;QD=27.46;SOR=0.730	GT:AD:DP:GQ:PL	1/1:0,53:53:99:2385,160,0
3L	3031109	3L_3031109_SNP	A	G	2356.77	.	AC=2;AF=1.00;AN=2;DB;DP=51;ExcessHet=3.0103;FS=0.000;MLEAC=2;MLEAF=1.00;MQ=42.38;QD=25.43;SOR=0.813	GT:AD:DP:GQ:PL	1/1:0,51:51:99:2385,160,0
3L	3031121	3L_3031121_SNP	A	T	840.77	.	AC=1;AF=0.500;AN=2;BaseQRankSum=-0.009;ClippingRankSum=0.000;DB;DP=53;ExcessHet=3.0103;FS=1.054;MLEAC=1;MLEAF=0.500;MQ=42.27;MQRankSum=-3.312;QD=15.86;ReadPosRankSum=0.045;SOR=0.669	GT:AD:DP:GQ:PL	0/1:30,23:53:99:869,0,1274
3L	3031125	3L_3031125_SNP	G	A	1245.77	.	AC=1;AF=0.500;AN=2;BaseQRankSum=-0.693;ClippingRankSum=0.000;DB;DP=54;ExcessHet=3.0103;FS=1.059;MLEAC=1;MLEAF=0.500;MQ=42.23;MQRankSum=3.222;QD=23.07;ReadPosRankSum=-0.210;SOR=0.829	GT:AD:DP:GQ:PL	0/1:23,31:54:99:1274,0,869
3L	3031127	3L_3031127_SNP	A	G	843.77	.	AC=1;AF=0.500;AN=2;BaseQRankSum=-1.506;ClippingRankSum=0.000;DB;DP=53;ExcessHet=3.0103;FS=1.051;MLEAC=1;MLEAF=0.500;MQ=42.24;MQRankSum=-3.199;QD=15.92;ReadPosRankSum=0.442;SOR=0.527	GT:AD:DP:GQ:PL	0/1:31,22:53:99:872,0,1232
3L	3031131	3L_3031131_SNP	C	A	759.77	.	AC=1;AF=0.500;AN=2;BaseQRankSum=3.020;ClippingRankSum=0.000;DB;DP=51;ExcessHet=3.0103;FS=2.422;MLEAC=1;MLEAF=0.500;MQ=42.21;MQRankSum=-3.611;QD=14.90;ReadPosRankSum=0.743;SOR=0.758	GT:AD:DP:GQ:PL	0/1:31,20:51:99:788,0,1238
3L	3031147	3L_3031147_SNP	C	T	2491.77	.	AC=2;AF=1.00;AN=2;DB;DP=53;ExcessHet=3.0103;FS=0.000;MLEAC=2;MLEAF=1.00;MQ=42.12;QD=29.47;SOR=0.892	GT:AD:DP:GQ:PL	1/1:0,53:53:99:2520,169,0
3L	3031152	.	TA	T	741.73	.	AC=1;AF=0.500;AN=2;BaseQRankSum=1.378;ClippingRankSum=0.000;DP=55;ExcessHet=3.0103;FS=5.755;MLEAC=1;MLEAF=0.500;MQ=42.23;MQRankSum=-3.209;QD=13.49;ReadPosRankSum=0.199;SOR=0.412	GT:AD:DP:GQ:PL	0/1:34,21:55:99:779,0,1343
3L	3031155	.	A	AG,G	2316.73	.	AC=1,1;AF=0.500,0.500;AN=2;DP=53;ExcessHet=3.0103;FS=0.000;MLEAC=1,1;MLEAF=0.500,0.500;MQ=42.20;QD=27.87;SOR=1.077	GT:AD:DP:GQ:PL	1/2:0,21,32:53:99:2354,1412,1343,885,0,779
3L	3031164	.	A	G	2266.77	.	AC=2;AF=1.00;AN=2;DP=50;ExcessHet=3.0103;FS=0.000;MLEAC=2;MLEAF=1.00;MQ=42.17;QD=31.09;SOR=1.051	GT:AD:DP:GQ:PL	1/1:0,50:50:99:2295,154,0
3L	3031165	.	G	C	2311.77	.	AC=2;AF=1.00;AN=2;DP=49;ExcessHet=3.0103;FS=0.000;MLEAC=2;MLEAF=1.00;MQ=42.17;QD=28.63;SOR=1.112	GT:AD:DP:GQ:PL	1/1:0,49:49:99:2340,157,0
3L	3031166	.	T	C	2311.77	.	AC=2;AF=1.00;AN=2;DP=49;ExcessHet=3.0103;FS=0.000;MLEAC=2;MLEAF=1.00;MQ=42.17;QD=26.67;SOR=1.112	GT:AD:DP:GQ:PL	1/1:0,49:49:99:2340,157,0
3L	3031169	3L_3031169_SNP	A	C	2295.77	.	AC=2;AF=1.00;AN=2;DB;DP=51;ExcessHet=3.0103;FS=0.000;MLEAC=2;MLEAF=1.00;MQ=42.21;QD=30.95;SOR=0.994	GT:AD:DP:GQ:PL	1/1:0,51:51:99:2324,157,0
3L	3031178	3L_3031178_SNP	G	A	2417.77	.	AC=2;AF=1.00;AN=2;DB;DP=56;ExcessHet=3.0103;FS=0.000;MLEAC=2;MLEAF=1.00;MQ=42.30;QD=24.33;SOR=0.922	GT:AD:DP:GQ:PL	1/1:0,56:56:99:2446,169,0
3L	3031238	3L_3031238_SNP	T	A	2486.77	.	AC=2;AF=1.00;AN=2;DB;DP=58;ExcessHet=3.0103;FS=0.000;MLEAC=2;MLEAF=1.00;MQ=42.84;QD=31.86;SOR=1.238	GT:AD:DP:GQ:PL	1/1:0,57:57:99:2515,172,0
3L	3031244	3L_3031244_SNP	C	T	2455.77	.	AC=2;AF=1.00;AN=2;DB;DP=55;ExcessHet=3.0103;FS=0.000;MLEAC=2;MLEAF=1.00;MQ=42.89;QD=32.71;SOR=1.118	GT:AD:DP:GQ:PL	1/1:0,54:54:99:2484,169,0
3L	3031252	3L_3031252_SNP	T	A	2412.77	.	AC=2;AF=1.00;AN=2;DB;DP=53;ExcessHet=3.0103;FS=0.000;MLEAC=2;MLEAF=1.00;MQ=42.84;QD=31.66;SOR=1.036	GT:AD:DP:GQ:PL	1/1:0,52:52:99:2441,166,0
3L	3031263	3L_3031263_SNP	C	G	915.77	.	AC=1;AF=0.500;AN=2;BaseQRankSum=-2.762;ClippingRankSum=0.000;DB;DP=64;ExcessHet=3.0103;FS=1.066;MLEAC=1;MLEAF=0.500;MQ=43.03;MQRankSum=0.085;QD=14.77;ReadPosRankSum=-0.077;SOR=1.012	GT:AD:DP:GQ:PL	0/1:20,42:62:99:944,0,399
3L	3031291	3L_3031291_SNP	T	A	330.77	.	AC=1;AF=0.500;AN=2;BaseQRankSum=3.648;ClippingRankSum=0.000;DB;DP=64;ExcessHet=3.0103;FS=1.059;MLEAC=1;MLEAF=0.500;MQ=43.21;MQRankSum=0.819;QD=5.33;ReadPosRankSum=0.436;SOR=0.498	GT:AD:DP:GQ:PL	0/1:43,19:62:99:359,0,1695
3L	3031294	3L_3031294_SNP	A	G	1526.77	.	AC=1;AF=0.500;AN=2;BaseQRankSum=-3.457;ClippingRankSum=0.000;DB;DP=60;ExcessHet=3.0103;FS=1.059;MLEAC=1;MLEAF=0.500;MQ=43.26;MQRankSum=-0.665;QD=25.88;ReadPosRankSum=0.089;SOR=0.904	GT:AD:DP:GQ:PL	0/1:19,40:59:99:1555,0,677
3L	3031311	3L_3031311_SNP	T	G	878.77	.	AC=1;AF=0.500;AN=2;BaseQRankSum=-1.965;ClippingRankSum=0.000;DB;DP=63;ExcessHet=3.0103;FS=0.000;MLEAC=1;MLEAF=0.500;MQ=43.22;MQRankSum=-0.717;QD=14.17;ReadPosRankSum=1.314;SOR=0.624	GT:AD:DP:GQ:PL	0/1:22,40:62:99:907,0,424
3L	3031337	3L_3031337_SNP	G	A	939.77	.	AC=1;AF=0.500;AN=2;BaseQRankSum=1.304;ClippingRankSum=0.000;DB;DP=67;ExcessHet=3.0103;FS=11.128;MLEAC=1;MLEAF=0.500;MQ=43.30;MQRankSum=-1.667;QD=14.24;ReadPosRankSum=0.809;SOR=0.699	GT:AD:DP:GQ:PL	0/1:24,42:66:99:968,0,437
3L	3031350	3L_3031350_SNP	C	T	1063.77	.	AC=1;AF=0.500;AN=2;BaseQRankSum=-1.246;ClippingRankSum=0.000;DB;DP=76;ExcessHet=3.0103;FS=15.022;MLEAC=1;MLEAF=0.500;MQ=43.35;MQRankSum=-1.752;QD=14.18;ReadPosRankSum=0.461;SOR=0.927	GT:AD:DP:GQ:PL	0/1:27,48:75:99:1092,0,522
3L	3031555	.	TA	T	335.73	.	AC=1;AF=0.500;AN=2;BaseQRankSum=1.618;ClippingRankSum=0.000;DP=61;ExcessHet=3.0103;FS=1.017;MLEAC=1;MLEAF=0.500;MQ=43.61;MQRankSum=0.902;QD=5.79;ReadPosRankSum=-0.417;SOR=0.502	GT:AD:DP:GQ:PL	0/1:32,26:58:99:373,0,544
3L	3031614	3L_3031614_SNP	A	T	788.77	.	AC=1;AF=0.500;AN=2;BaseQRankSum=0.551;ClippingRankSum=0.000;DB;DP=58;ExcessHet=3.0103;FS=0.000;MLEAC=1;MLEAF=0.500;MQ=43.34;MQRankSum=2.600;QD=13.60;ReadPosRankSum=0.899;SOR=0.728	GT:AD:DP:GQ:PL	0/1:35,23:58:99:817,0,1300
3L	3031624	3L_3031624_SNP	A	G	735.77	.	AC=1;AF=0.500;AN=2;BaseQRankSum=-2.034;ClippingRankSum=0.000;DB;DP=54;ExcessHet=3.0103;FS=0.000;MLEAC=1;MLEAF=0.500;MQ=43.18;MQRankSum=3.149;QD=13.63;ReadPosRankSum=0.888;SOR=0.612	GT:AD:DP:GQ:PL	0/1:33,21:54:99:764,0,1390
3L	3031627	.	TGTATACTTAAA	T	1268.73	.	AC=1;AF=0.500;AN=2;BaseQRankSum=-0.269;ClippingRankSum=0.000;DP=57;ExcessHet=3.0103;FS=3.724;MLEAC=1;MLEAF=0.500;MQ=43.22;MQRankSum=-3.422;QD=22.26;ReadPosRankSum=-1.092;SOR=0.667	GT:AD:DP:GQ:PL	0/1:24,33:57:99:1306,0,950
3L	3031656	3L_3031656_SNP	G	A	475.77	.	AC=1;AF=0.500;AN=2;BaseQRankSum=4.224;ClippingRankSum=0.000;DB;DP=57;ExcessHet=3.0103;FS=7.398;MLEAC=1;MLEAF=0.500;MQ=43.33;MQRankSum=3.952;QD=8.35;ReadPosRankSum=-0.744;SOR=1.139	GT:AD:DP:GQ:PL	0/1:33,24:57:99:504,0,1213
3L	3031683	3L_3031683_SNP	T	A	1790.77	.	AC=2;AF=1.00;AN=2;DB;DP=51;ExcessHet=3.0103;FS=0.000;MLEAC=2;MLEAF=1.00;MQ=43.44;QD=24.54;SOR=0.773	GT:AD:DP:GQ:PL	1/1:0,50:50:99:1819,150,0
3L	3031708	3L_3031708_SNP	A	G	1354.77	.	AC=1;AF=0.500;AN=2;BaseQRankSum=-2.880;ClippingRankSum=0.000;DB;DP=57;ExcessHet=3.0103;FS=3.740;MLEAC=1;MLEAF=0.500;MQ=43.33;MQRankSum=-2.596;QD=24.19;ReadPosRankSum=-0.629;SOR=0.565	GT:AD:DP:GQ:PL	0/1:22,34:56:99:1383,0,801
3L	3031716	3L_3031716_SNP	C	T	1329.77	.	AC=1;AF=0.500;AN=2;BaseQRankSum=-0.832;ClippingRankSum=0.000;DB;DP=57;ExcessHet=3.0103;FS=1.023;MLEAC=1;MLEAF=0.500;MQ=43.33;MQRankSum=-2.690;QD=23.33;ReadPosRankSum=-0.252;SOR=0.743	GT:AD:DP:GQ:PL	0/1:23,34:57:99:1358,0,863
3L	3031728	.	T	TGAA	1398.73	.	AC=1;AF=0.500;AN=2;BaseQRankSum=0.910;ClippingRankSum=0.000;DP=57;ExcessHet=3.0103;FS=2.245;MLEAC=1;MLEAF=0.500;MQ=43.33;MQRankSum=-3.015;QD=24.54;ReadPosRankSum=0.097;SOR=0.645	GT:AD:DP:GQ:PL	0/1:25,32:57:99:1436,0,941
3L	3031729	.	T	TG	1356.73	.	AC=1;AF=0.500;AN=2;BaseQRankSum=2.218;ClippingRankSum=0.000;DP=59;ExcessHet=3.0103;FS=1.008;MLEAC=1;MLEAF=0.500;MQ=43.35;MQRankSum=-2.868;QD=23.00;ReadPosRankSum=-0.368;SOR=0.495	GT:AD:DP:GQ:PL	0/1:25,34:59:99:1394,0,944
3L	3031740	3L_3031740_SNP	T	G	1443.77	.	AC=1;AF=0.500;AN=2;BaseQRankSum=0.739;ClippingRankSum=0.000;DB;DP=60;ExcessHet=3.0103;FS=3.505;MLEAC=1;MLEAF=0.500;MQ=43.36;MQRankSum=-2.952;QD=24.06;ReadPosRankSum=-0.478;SOR=0.594	GT:AD:DP:GQ:PL	0/1:26,34:60:99:1472,0,1022
3L	3031745	.	C	CT	889.73	.	AC=1;AF=0.500;AN=2;BaseQRankSum=-1.814;ClippingRankSum=0.000;DP=61;ExcessHet=3.0103;FS=2.277;MLEAC=1;MLEAF=0.500;MQ=43.37;MQRankSum=2.549;QD=14.59;ReadPosRankSum=1.230;SOR=0.751	GT:AD:DP:GQ:PL	0/1:35,26:61:99:927,0,1389
3L	3031747	.	GT	TT,G	2485.73	.	AC=1,1;AF=0.500,0.500;AN=2;DP=62;ExcessHet=3.0103;FS=0.000;MLEAC=1,1;MLEAF=0.500,0.500;MQ=43.38;QD=33.69;SOR=0.758	GT:AD:DP:GQ:PL	1/2:0,27,35:62:99:2523,1469,1388,1065,0,1028
3L	3031749	.	T	A	1359.77	.	AC=1;AF=0.500;AN=2;BaseQRankSum=-0.274;ClippingRankSum=0.000;DP=62;ExcessHet=3.0103;FS=4.985;MLEAC=1;MLEAF=0.500;MQ=43.38;MQRankSum=-2.964;QD=21.93;ReadPosRankSum=-0.703;SOR=0.633	GT:AD:DP:GQ:PL	0/1:27,35:62:99:1388,0,1028
3L	3031809	3L_3031809_SNP	G	A	547.77	.	AC=1;AF=0.500;AN=2;BaseQRankSum=-0.678;ClippingRankSum=0.000;DB;DP=62;ExcessHet=3.0103;FS=0.000;MLEAC=1;MLEAF=0.500;MQ=43.72;MQRankSum=2.931;QD=9.13;ReadPosRankSum=-0.011;SOR=0.705	GT:AD:DP:GQ:PL	0/1:33,27:60:99:576,0,742
3L	3031877	3L_3031877_SNP	A	G	1481.77	.	AC=2;AF=1.00;AN=2;DB;DP=58;ExcessHet=3.0103;FS=0.000;MLEAC=2;MLEAF=1.00;MQ=43.86;QD=26.00;SOR=0.728	GT:AD:DP:GQ:PL	1/1:0,57:57:99:1510,169,0
3L	3032083	.	TC	T	2091.73	.	AC=2;AF=1.00;AN=2;DP=66;ExcessHet=3.0103;FS=0.000;MLEAC=2;MLEAF=1.00;MQ=43.73;QD=32.18;SOR=0.925	GT:AD:DP:GQ:PL	1/1:0,65:65:99:2129,196,0
3L	3032130	3L_3032130_SNP	C	T	1742.77	.	AC=1;AF=0.500;AN=2;BaseQRankSum=2.954;ClippingRankSum=0.000;DB;DP=71;ExcessHet=3.0103;FS=0.000;MLEAC=1;MLEAF=0.500;MQ=43.70;MQRankSum=-2.713;QD=24.55;ReadPosRankSum=-0.245;SOR=0.598	GT:AD:DP:GQ:PL	0/1:26,45:71:99:1771,0,939
3L	3032137	3L_3032137_SNP	T	C	1749.77	.	AC=1;AF=0.500;AN=2;BaseQRankSum=-1.375;ClippingRankSum=0.000;DB;DP=70;ExcessHet=3.0103;FS=0.000;MLEAC=1;MLEAF=0.500;MQ=43.69;MQRankSum=-2.664;QD=25.00;ReadPosRankSum=-0.729;SOR=0.748	GT:AD:DP:GQ:PL	0/1:25,45:70:99:1778,0,936
3L	3032150	3L_3032150_SNP	C	A	404.77	.	AC=1;AF=0.500;AN=2;BaseQRankSum=-0.594;ClippingRankSum=0.000;DB;DP=66;ExcessHet=3.0103;FS=0.981;MLEAC=1;MLEAF=0.500;MQ=43.70;MQRankSum=2.586;QD=6.13;ReadPosRankSum=0.960;SOR=0.936	GT:AD:DP:GQ:PL	0/1:42,24:66:99:433,0,1655
3L	3032196	3L_3032196_SNP	C	G	1319.77	.	AC=1;AF=0.500;AN=2;BaseQRankSum=0.612;ClippingRankSum=0.000;DB;DP=56;ExcessHet=3.0103;FS=0.000;MLEAC=1;MLEAF=0.500;MQ=43.68;MQRankSum=-2.500;QD=23.57;ReadPosRankSum=0.313;SOR=0.661	GT:AD:DP:GQ:PL	0/1:21,35:56:99:1348,0,767
3L	3032203	3L_3032203_SNP	G	C	2454.77	.	AC=2;AF=1.00;AN=2;DB;DP=56;ExcessHet=3.0103;FS=0.000;MLEAC=2;MLEAF=1.00;MQ=43.65;QD=28.26;SOR=0.693	GT:AD:DP:GQ:PL	1/1:0,56:56:99:2483,169,0
3L	3032208	3L_3032208_SNP	A	G	1346.77	.	AC=1;AF=0.500;AN=2;BaseQRankSum=4.201;ClippingRankSum=0.000;DB;DP=55;ExcessHet=3.0103;FS=1.053;MLEAC=1;MLEAF=0.500;MQ=43.68;MQRankSum=-2.541;QD=24.49;ReadPosRankSum=0.338;SOR=0.737	GT:AD:DP:GQ:PL	0/1:21,34:55:99:1375,0,738
3L	3032217	3L_3032217_SNP	T	A	2484.77	.	AC=2;AF=1.00;AN=2;DB;DP=58;ExcessHet=3.0103;FS=0.000;MLEAC=2;MLEAF=1.00;MQ=43.70;QD=29.84;SOR=0.693	GT:AD:DP:GQ:PL	1/1:0,58:58:99:2513,175,0
3L	3032280	3L_3032280_SNP	A	C	256.77	.	AC=1;AF=0.500;AN=2;BaseQRankSum=-1.468;ClippingRankSum=0.000;DB;DP=48;ExcessHet=3.0103;FS=1.169;MLEAC=1;MLEAF=0.500;MQ=43.59;MQRankSum=2.620;QD=5.35;ReadPosRankSum=1.004;SOR=0.657	GT:AD:DP:GQ:PL	0/1:31,17:48:99:285,0,721
3L	3032294	3L_3032294_INS	C	CATTATATAAT	1206.73	.	AC=1;AF=0.500;AN=2;BaseQRankSum=0.657;ClippingRankSum=0.000;DB;DP=50;ExcessHet=3.0103;FS=2.512;MLEAC=1;MLEAF=0.500;MQ=43.53;MQRankSum=-3.066;QD=24.13;ReadPosRankSum=-0.290;SOR=0.694	GT:AD:DP:GQ:PL	0/1:19,31:50:99:1244,0,704
3L	3032296	3L_3032296_SNP	A	C	1215.77	.	AC=1;AF=0.500;AN=2;BaseQRankSum=-2.960;ClippingRankSum=0.000;DB;DP=49;ExcessHet=3.0103;FS=2.512;MLEAC=1;MLEAF=0.500;MQ=43.52;MQRankSum=-3.126;QD=24.81;ReadPosRankSum=-0.195;SOR=0.614	GT:AD:DP:GQ:PL	0/1:19,30:49:99:1244,0,704
3L	3032322	3L_3032322_SNP	A	G	361.77	.	AC=1;AF=0.500;AN=2;BaseQRankSum=0.134;ClippingRankSum=0.000;DB;DP=58;ExcessHet=3.0103;FS=9.865;MLEAC=1;MLEAF=0.500;MQ=43.34;MQRankSum=3.204;QD=6.24;ReadPosRankSum=0.494;SOR=1.033	GT:AD:DP:GQ:PL	0/1:37,21:58:99:390,0,847
3L	3032328	3L_3032328_SNP	T	C	1971.77	.	AC=2;AF=1.00;AN=2;DB;DP=60;ExcessHet=3.0103;FS=0.000;MLEAC=2;MLEAF=1.00;MQ=43.33;QD=32.86;SOR=0.831	GT:AD:DP:GQ:PL	1/1:0,60:60:99:2000,180,0
3L	3032412	3L_3032412_SNP	T	C	1575.77	.	AC=2;AF=1.00;AN=2;DB;DP=58;ExcessHet=3.0103;FS=0.000;MLEAC=2;MLEAF=1.00;MQ=43.90;QD=27.17;SOR=0.836	GT:AD:DP:GQ:PL	1/1:0,58:58:99:1604,174,0
3L	3032551	3L_3032551_SNP	A	T	440.77	.	AC=1;AF=0.500;AN=2;BaseQRankSum=0.759;ClippingRankSum=0.000;DB;DP=53;ExcessHet=3.0103;FS=0.000;MLEAC=1;MLEAF=0.500;MQ=44.00;MQRankSum=0.000;QD=8.32;ReadPosRankSum=-0.275;SOR=0.678	GT:AD:DP:GQ:PL	0/1:31,22:53:99:469,0,696
3L	3033099	3L_3033099_SNP	C	T	960.77	.	AC=1;AF=0.500;AN=2;BaseQRankSum=0.947;ClippingRankSum=0.000;DB;DP=56;ExcessHet=3.0103;FS=2.274;MLEAC=1;MLEAF=0.500;MQ=43.70;MQRankSum=0.967;QD=17.16;ReadPosRankSum=0.366;SOR=0.661	GT:AD:DP:GQ:PL	0/1:30,26:56:99:989,0,1450
3L	3033100	3L_3033100_SNP	T	G	960.77	.	AC=1;AF=0.500;AN=2;BaseQRankSum=-0.940;ClippingRankSum=0.000;DB;DP=56;ExcessHet=3.0103;FS=2.274;MLEAC=1;MLEAF=0.500;MQ=43.70;MQRankSum=0.967;QD=17.16;ReadPosRankSum=0.078;SOR=0.661	GT:AD:DP:GQ:PL	0/1:30,26:56:99:989,0,1450
3L	3033191	3L_3033191_SNP	G	A	757.77	.	AC=1;AF=0.500;AN=2;BaseQRankSum=2.260;ClippingRankSum=0.000;DB;DP=52;ExcessHet=3.0103;FS=1.139;MLEAC=1;MLEAF=0.500;MQ=44.00;MQRankSum=0.000;QD=14.57;ReadPosRankSum=0.674;SOR=0.976	GT:AD:DP:GQ:PL	0/1:18,34:52:99:786,0,319
3L	3033212	3L_3033212_SNP	C	G	746.77	.	AC=1;AF=0.500;AN=2;BaseQRankSum=1.097;ClippingRankSum=0.000;DB;DP=53;ExcessHet=3.0103;FS=8.010;MLEAC=1;MLEAF=0.500;MQ=44.00;MQRankSum=0.000;QD=14.09;ReadPosRankSum=2.561;SOR=0.850	GT:AD:DP:GQ:PL	0/1:19,34:53:99:775,0,341
3L	3033237	3L_3033237_SNP	G	C	670.77	.	AC=1;AF=0.500;AN=2;BaseQRankSum=3.292;ClippingRankSum=0.000;DB;DP=47;ExcessHet=3.0103;FS=11.630;MLEAC=1;MLEAF=0.500;MQ=44.00;MQRankSum=0.000;QD=14.27;ReadPosRankSum=2.692;SOR=0.854	GT:AD:DP:GQ:PL	0/1:17,30:47:99:699,0,299
3L	3033303	3L_3033303_SNP	A	G	557.77	.	AC=1;AF=0.500;AN=2;BaseQRankSum=-1.902;ClippingRankSum=0.000;DB;DP=50;ExcessHet=3.0103;FS=0.000;MLEAC=1;MLEAF=0.500;MQ=43.96;MQRankSum=1.124;QD=11.16;ReadPosRankSum=-1.676;SOR=0.829	GT:AD:DP:GQ:PL	0/1:23,27:50:99:586,0,506
3L	3033346	3L_3033346_SNP	A	G	1064.77	.	AC=2;AF=1.00;AN=2;DB;DP=42;ExcessHet=3.0103;FS=0.000;MLEAC=2;MLEAF=1.00;MQ=43.95;QD=25.97;SOR=0.843	GT:AD:DP:GQ:PL	1/1:0,41:41:99:1093,122,0
3L	3033464	3L_3033464_SNP	C	G	1869.77	.	AC=2;AF=1.00;AN=2;DB;DP=43;ExcessHet=3.0103;FS=0.000;MLEAC=2;MLEAF=1.00;MQ=44.00;QD=27.09;SOR=0.836	GT:AD:DP:GQ:PL	1/1:0,43:43:99:1898,129,0
3L	3033467	3L_3033467_SNP	A	G	1950.77	.	AC=2;AF=1.00;AN=2;DB;DP=43;ExcessHet=3.0103;FS=0.000;MLEAC=2;MLEAF=1.00;MQ=44.00;QD=25.51;SOR=0.941	GT:AD:DP:GQ:PL	1/1:0,43:43:99:1979,135,0
3L	3033470	3L_3033470_SNP	C	T	543.77	.	AC=1;AF=0.500;AN=2;BaseQRankSum=-1.011;ClippingRankSum=0.000;DB;DP=46;ExcessHet=3.0103;FS=0.000;MLEAC=1;MLEAF=0.500;MQ=43.96;MQRankSum=-0.873;QD=11.82;ReadPosRankSum=-0.717;SOR=0.680	GT:AD:DP:GQ:PL	0/1:21,25:46:99:572,0,451
3L	3033501	3L_3033501_INS	A	AT	596.73	.	AC=1;AF=0.500;AN=2;BaseQRankSum=1.961;ClippingRankSum=0.000;DB;DP=50;ExcessHet=3.0103;FS=0.000;MLEAC=1;MLEAF=0.500;MQ=43.92;MQRankSum=1.295;QD=11.93;ReadPosRankSum=1.222;SOR=0.693	GT:AD:DP:GQ:PL	0/1:28,22:50:99:634,0,784
3L	3033536	3L_3033536_SNP	C	T	1231.77	.	AC=2;AF=1.00;AN=2;DB;DP=46;ExcessHet=3.0103;FS=0.000;MLEAC=2;MLEAF=1.00;MQ=43.91;QD=26.78;SOR=0.874	GT:AD:DP:GQ:PL	1/1:0,46:46:99:1260,138,0
3L	3033589	3L_3033589_SNP	A	G	890.77	.	AC=1;AF=0.500;AN=2;BaseQRankSum=-1.088;ClippingRankSum=0.000;DB;DP=52;ExcessHet=3.0103;FS=1.050;MLEAC=1;MLEAF=0.500;MQ=43.96;MQRankSum=-1.001;QD=17.13;ReadPosRankSum=-1.814;SOR=0.874	GT:AD:DP:GQ:PL	0/1:27,25:52:99:919,0,1016
3L	3033599	3L_3033599_SNP	G	A	788.77	.	AC=1;AF=0.500;AN=2;BaseQRankSum=-0.284;ClippingRankSum=0.000;DB;DP=49;ExcessHet=3.0103;FS=1.131;MLEAC=1;MLEAF=0.500;MQ=44.00;MQRankSum=0.000;QD=16.10;ReadPosRankSum=-1.961;SOR=1.042	GT:AD:DP:GQ:PL	0/1:27,22:49:99:817,0,1032
3L	3033907	3L_3033907_SNP	A	G	295.77	.	AC=1;AF=0.500;AN=2;BaseQRankSum=3.193;ClippingRankSum=0.000;DB;DP=55;ExcessHet=3.0103;FS=2.466;MLEAC=1;MLEAF=0.500;MQ=44.00;MQRankSum=0.000;QD=5.38;ReadPosRankSum=0.971;SOR=1.088	GT:AD:DP:GQ:PL	0/1:38,17:55:99:324,0,858
3L	3034221	3L_3034221_SNP	G	T	519.77	.	AC=1;AF=0.500;AN=2;BaseQRankSum=-0.267;ClippingRankSum=0.000;DB;DP=38;ExcessHet=3.0103;FS=2.961;MLEAC=1;MLEAF=0.500;MQ=42.82;MQRankSum=1.366;QD=13.68;ReadPosRankSum=0.638;SOR=0.307	GT:AD:DP:GQ:PL	0/1:14,24:38:99:548,0,278
3L	3034262	.	CA	C	511.73	.	AC=1;AF=0.500;AN=2;BaseQRankSum=-0.387;ClippingRankSum=0.000;DP=42;ExcessHet=3.0103;FS=0.000;MLEAC=1;MLEAF=0.500;MQ=43.01;MQRankSum=-0.820;QD=12.18;ReadPosRankSum=0.958;SOR=0.853	GT:AD:DP:GQ:PL	0/1:27,15:42:99:549,0,1078
3L	3034264	.	CA	C	595.73	.	AC=1;AF=0.500;AN=2;BaseQRankSum=-0.267;ClippingRankSum=0.000;DP=42;ExcessHet=3.0103;FS=0.000;MLEAC=1;MLEAF=0.500;MQ=43.01;MQRankSum=-0.820;QD=14.18;ReadPosRankSum=1.090;SOR=0.853	GT:AD:DP:GQ:PL	0/1:27,15:42:99:633,0,1072
3L	3034269	3L_3034269_SNP	A	T	610.77	.	AC=1;AF=0.500;AN=2;BaseQRankSum=-0.726;ClippingRankSum=0.000;DB;DP=42;ExcessHet=3.0103;FS=1.206;MLEAC=1;MLEAF=0.500;MQ=43.01;MQRankSum=-0.547;QD=14.54;ReadPosRankSum=0.179;SOR=0.967	GT:AD:DP:GQ:PL	0/1:25,17:42:99:639,0,999
3L	3034270	3L_3034270_SNP	A	T	610.77	.	AC=1;AF=0.500;AN=2;BaseQRankSum=-0.194;ClippingRankSum=0.000;DB;DP=42;ExcessHet=3.0103;FS=1.206;MLEAC=1;MLEAF=0.500;MQ=43.01;MQRankSum=-0.547;QD=14.54;ReadPosRankSum=0.205;SOR=0.967	GT:AD:DP:GQ:PL	0/1:25,17:42:99:639,0,999
3L	3034360	3L_3034360_SNP	A	G	593.77	.	AC=1;AF=0.500;AN=2;BaseQRankSum=0.054;ClippingRankSum=0.000;DB;DP=49;ExcessHet=3.0103;FS=2.463;MLEAC=1;MLEAF=0.500;MQ=43.19;MQRankSum=-0.267;QD=12.12;ReadPosRankSum=1.720;SOR=0.641	GT:AD:DP:GQ:PL	0/1:21,28:49:99:622,0,423
3L	3034402	3L_3034402_SNP	A	G	168.77	.	AC=1;AF=0.500;AN=2;BaseQRankSum=0.466;ClippingRankSum=0.000;DB;DP=36;ExcessHet=3.0103;FS=8.237;MLEAC=1;MLEAF=0.500;MQ=43.24;MQRankSum=0.387;QD=4.82;ReadPosRankSum=0.267;SOR=2.215	GT:AD:DP:GQ:PL	0/1:24,11:35:99:197,0,548
3L	3034411	.	G	GTTGTTAGT	349.73	.	AC=1;AF=0.500;AN=2;BaseQRankSum=2.097;ClippingRankSum=0.000;DP=36;ExcessHet=3.0103;FS=5.874;MLEAC=1;MLEAF=0.500;MQ=43.24;MQRankSum=0.331;QD=9.71;ReadPosRankSum=0.705;SOR=2.093	GT:AD:DP:GQ:PL	0/1:25,11:36:99:387,0,992
3L	3034428	3L_3034428_SNP	T	G	831.77	.	AC=2;AF=1.00;AN=2;DB;DP=33;ExcessHet=3.0103;FS=0.000;MLEAC=2;MLEAF=1.00;MQ=42.93;QD=25.21;SOR=1.751	GT:AD:DP:GQ:PL	1/1:0,33:33:98:860,98,0
3L	3034521	3L_3034521_SNP	G	A	135.77	.	AC=1;AF=0.500;AN=2;BaseQRankSum=0.077;ClippingRankSum=0.000;DB;DP=15;ExcessHet=3.0103;FS=7.830;MLEAC=1;MLEAF=0.500;MQ=35.05;MQRankSum=-1.150;QD=9.70;ReadPosRankSum=2.433;SOR=3.407	GT:AD:DP:GQ:PL	0/1:6,8:14:99:164,0,120
3L	3034582	3L_3034582_SNP	A	T	543.77	.	AC=1;AF=0.500;AN=2;BaseQRankSum=-3.684;ClippingRankSum=0.000;DB;DP=27;ExcessHet=3.0103;FS=17.320;MLEAC=1;MLEAF=0.500;MQ=42.47;MQRankSum=-0.380;QD=20.14;ReadPosRankSum=0.757;SOR=1.234	GT:AD:DP:GQ:PL	0/1:12,15:27:99:572,0,459
3L	3034585	.	TG	T	534.73	.	AC=1;AF=0.500;AN=2;BaseQRankSum=-3.614;ClippingRankSum=0.000;DP=27;ExcessHet=3.0103;FS=17.320;MLEAC=1;MLEAF=0.500;MQ=42.47;MQRankSum=-0.380;QD=19.80;ReadPosRankSum=0.586;SOR=1.234	GT:AD:DP:GQ:PL	0/1:12,15:27:99:572,0,459
3L	3034614	3L_3034614_SNP	C	G	218.77	.	AC=1;AF=0.500;AN=2;BaseQRankSum=-0.717;ClippingRankSum=0.000;DB;DP=30;ExcessHet=3.0103;FS=16.276;MLEAC=1;MLEAF=0.500;MQ=43.40;MQRankSum=0.163;QD=7.29;ReadPosRankSum=0.297;SOR=1.862	GT:AD:DP:GQ:PL	0/1:18,12:30:99:247,0,414
3L	3034698	3L_3034698_SNP	G	A	507.77	.	AC=1;AF=0.500;AN=2;BaseQRankSum=1.940;ClippingRankSum=0.000;DB;DP=48;ExcessHet=3.0103;FS=0.000;MLEAC=1;MLEAF=0.500;MQ=43.37;MQRankSum=-0.494;QD=10.58;ReadPosRankSum=0.098;SOR=0.797	GT:AD:DP:GQ:PL	0/1:22,26:48:99:536,0,434
3L	3034721	3L_3034721_SNP	A	G	1246.77	.	AC=2;AF=1.00;AN=2;BaseQRankSum=0.189;ClippingRankSum=0.000;DB;DP=48;ExcessHet=3.0103;FS=4.260;MLEAC=2;MLEAF=1.00;MQ=43.52;MQRankSum=-0.353;QD=25.97;ReadPosRankSum=1.145;SOR=1.168	GT:AD:DP:GQ:PL	1/1:1,47:48:99:1275,116,0
3L	3034732	3L_3034732_SNP	C	T	307.77	.	AC=1;AF=0.500;AN=2;BaseQRankSum=0.269;ClippingRankSum=0.000;DB;DP=49;ExcessHet=3.0103;FS=0.000;MLEAC=1;MLEAF=0.500;MQ=43.53;MQRankSum=-0.501;QD=6.28;ReadPosRankSum=1.462;SOR=0.754	GT:AD:DP:GQ:PL	0/1:32,17:49:99:336,0,739
3L	3034907	3L_3034907_SNP	C	G	1005.77	.	AC=1;AF=0.500;AN=2;BaseQRankSum=3.145;ClippingRankSum=0.000;DB;DP=69;ExcessHet=3.0103;FS=2.118;MLEAC=1;MLEAF=0.500;MQ=43.96;MQRankSum=-0.700;QD=14.58;ReadPosRankSum=0.800;SOR=0.475	GT:AD:DP:GQ:PL	0/1:24,45:69:99:1034,0,454
3L	3034958	3L_3034958_SNP	C	A	2111.77	.	AC=2;AF=1.00;AN=2;BaseQRankSum=1.400;ClippingRankSum=0.000;DB;DP=60;ExcessHet=3.0103;FS=3.310;MLEAC=2;MLEAF=1.00;MQ=43.95;MQRankSum=0.000;QD=30.87;ReadPosRankSum=-1.300;SOR=0.494	GT:AD:DP:GQ:PL	1/1:1,59:60:99:2140,154,0
3L	3034972	3L_3034972_SNP	G	A	795.77	.	AC=1;AF=0.500;AN=2;BaseQRankSum=-0.458;ClippingRankSum=0.000;DB;DP=55;ExcessHet=3.0103;FS=10.102;MLEAC=1;MLEAF=0.500;MQ=43.95;MQRankSum=-1.188;QD=14.47;ReadPosRankSum=1.470;SOR=1.518	GT:AD:DP:GQ:PL	0/1:33,22:55:99:824,0,1288
3L	3034977	3L_3034977_SNP	G	C,T	1558.77	.	AC=1,1;AF=0.500,0.500;AN=2;BaseQRankSum=-1.136;ClippingRankSum=0.000;DB;DP=54;ExcessHet=3.0103;FS=0.000;MLEAC=1,1;MLEAF=0.500,0.500;MQ=43.95;MQRankSum=0.000;QD=28.87;ReadPosRankSum=-0.128;SOR=0.307	GT:AD:DP:GQ:PL	1/2:1,23,30:54:99:1587,719,1243,916,0,869
3L	3034984	3L_3034984_SNP	T	A	910.77	.	AC=1;AF=0.500;AN=2;BaseQRankSum=2.433;ClippingRankSum=0.000;DB;DP=53;ExcessHet=3.0103;FS=12.582;MLEAC=1;MLEAF=0.500;MQ=43.95;MQRankSum=-1.104;QD=17.18;ReadPosRankSum=-0.386;SOR=2.000	GT:AD:DP:GQ:PL	0/1:30,23:53:99:939,0,1252
3L	3034989	3L_3034989_SNP	A	T	902.77	.	AC=1;AF=0.500;AN=2;BaseQRankSum=1.421;ClippingRankSum=0.000;DB;DP=55;ExcessHet=3.0103;FS=21.685;MLEAC=1;MLEAF=0.500;MQ=43.95;MQRankSum=-1.100;QD=16.41;ReadPosRankSum=-0.832;SOR=2.456	GT:AD:DP:GQ:PL	0/1:31,24:55:99:931,0,1244
3L	3035035	3L_3035035_SNP	T	C	2781.77	.	AC=2;AF=1.00;AN=2;DB;DP=64;ExcessHet=3.0103;FS=0.000;MLEAC=2;MLEAF=1.00;MQ=43.95;QD=31.49;SOR=1.127	GT:AD:DP:GQ:PL	1/1:0,64:64:99:2810,192,0
3L	3035043	3L_3035043_SNP	T	A	580.77	.	AC=1;AF=0.500;AN=2;BaseQRankSum=-1.707;ClippingRankSum=0.000;DB;DP=63;ExcessHet=3.0103;FS=9.206;MLEAC=1;MLEAF=0.500;MQ=43.95;MQRankSum=-1.070;QD=9.37;ReadPosRankSum=-0.769;SOR=1.863	GT:AD:DP:GQ:PL	0/1:34,28:62:99:609,0,786
3L	3035047	3L_3035047_SNP	C	G	2892.77	.	AC=2;AF=1.00;AN=2;DB;DP=63;ExcessHet=3.0103;FS=0.000;MLEAC=2;MLEAF=1.00;MQ=44.00;QD=29.16;SOR=1.179	GT:AD:DP:GQ:PL	1/1:0,63:63:99:2921,199,0
3L	3035051	3L_3035051_SNP	G	T	2833.77	.	AC=2;AF=1.00;AN=2;DB;DP=65;ExcessHet=3.0103;FS=0.000;MLEAC=2;MLEAF=1.00;MQ=44.00;QD=35.57;SOR=1.249	GT:AD:DP:GQ:PL	1/1:0,65:65:99:2862,196,0
3L	3035125	3L_3035125_SNP	A	C	505.77	.	AC=1;AF=0.500;AN=2;BaseQRankSum=1.021;ClippingRankSum=0.000;DB;DP=64;ExcessHet=3.0103;FS=0.000;MLEAC=1;MLEAF=0.500;MQ=44.00;MQRankSum=0.000;QD=7.90;ReadPosRankSum=-0.136;SOR=0.620	GT:AD:DP:GQ:PL	0/1:38,26:64:99:534,0,868
3L	3035146	3L_3035146_SNP	T	A,G	1340.77	.	AC=1,1;AF=0.500,0.500;AN=2;BaseQRankSum=-0.977;ClippingRankSum=0.000;DB;DP=58;ExcessHet=3.0103;FS=3.832;MLEAC=1,1;MLEAF=0.500,0.500;MQ=44.00;MQRankSum=0.000;QD=23.12;ReadPosRankSum=1.444;SOR=0.866	GT:AD:DP:GQ:PL	1/2:1,27,30:58:99:1369,689,633,657,0,594
3L	3035164	3L_3035164_SNP	T	G	2040.77	.	AC=2;AF=1.00;AN=2;BaseQRankSum=1.544;ClippingRankSum=0.000;DB;DP=62;ExcessHet=3.0103;FS=7.996;MLEAC=2;MLEAF=1.00;MQ=44.00;MQRankSum=0.000;QD=32.92;ReadPosRankSum=1.005;SOR=0.962	GT:AD:DP:GQ:PL	1/1:2,60:62:99:2069,132,0
3L	3035167	3L_3035167_SNP	C	T	601.77	.	AC=1;AF=0.500;AN=2;BaseQRankSum=1.748;ClippingRankSum=0.000;DB;DP=61;ExcessHet=3.0103;FS=7.147;MLEAC=1;MLEAF=0.500;MQ=44.00;MQRankSum=0.000;QD=9.87;ReadPosRankSum=0.287;SOR=1.688	GT:AD:DP:GQ:PL	0/1:32,29:61:99:630,0,688
3L	3035193	3L_3035193_SNP	T	C	678.77	.	AC=1;AF=0.500;AN=2;BaseQRankSum=-3.230;ClippingRankSum=0.000;DB;DP=64;ExcessHet=3.0103;FS=0.000;MLEAC=1;MLEAF=0.500;MQ=44.00;MQRankSum=0.000;QD=10.61;ReadPosRankSum=0.516;SOR=0.693	GT:AD:DP:GQ:PL	0/1:30,34:64:99:707,0,639
3L	3035424	3L_3035424_SNP	C	G	567.77	.	AC=1;AF=0.500;AN=2;BaseQRankSum=-1.298;ClippingRankSum=0.000;DB;DP=62;ExcessHet=3.0103;FS=0.973;MLEAC=1;MLEAF=0.500;MQ=44.00;MQRankSum=0.000;QD=9.16;ReadPosRankSum=-0.572;SOR=0.614	GT:AD:DP:GQ:PL	0/1:33,29:62:99:596,0,786
3L	3035431	3L_3035431_SNP	A	G	1831.77	.	AC=2;AF=1.00;AN=2;BaseQRankSum=-1.739;ClippingRankSum=0.000;DB;DP=56;ExcessHet=3.0103;FS=3.067;MLEAC=2;MLEAF=1.00;MQ=44.00;MQRankSum=0.000;QD=32.71;ReadPosRankSum=-2.143;SOR=0.121	GT:AD:DP:GQ:PL	1/1:2,54:56:99:1860,111,0
3L	3035456	3L_3035456_SNP	G	C	1584.77	.	AC=2;AF=1.00;AN=2;BaseQRankSum=0.378;ClippingRankSum=0.000;DB;DP=62;ExcessHet=3.0103;FS=3.077;MLEAC=2;MLEAF=1.00;MQ=43.95;MQRankSum=-0.091;QD=25.56;ReadPosRankSum=-1.375;SOR=0.105	GT:AD:DP:GQ:PL	1/1:2,60:62:99:1613,129,0
3L	3035478	3L_3035478_SNP	G	T	594.77	.	AC=1;AF=0.500;AN=2;BaseQRankSum=1.608;ClippingRankSum=0.000;DB;DP=59;ExcessHet=3.0103;FS=0.000;MLEAC=1;MLEAF=0.500;MQ=43.95;MQRankSum=1.017;QD=10.08;ReadPosRankSum=0.710;SOR=0.760	GT:AD:DP:GQ:PL	0/1:30,29:59:99:623,0,655
3L	3035644	.	ACAACAC	A,GCAACAC	1286.73	.	AC=1,1;AF=0.500,0.500;AN=2;DP=43;ExcessHet=3.0103;FS=0.000;MLEAC=1,1;MLEAF=0.500,0.500;MQ=44.51;QD=32.17;SOR=1.609	GT:AD:DP:GQ:PL	1/2:0,20,20:40:99:1324,563,860,819,0,771
3L	3035722	3L_3035722_SNP	C	T	642.77	.	AC=1;AF=0.500;AN=2;BaseQRankSum=1.354;ClippingRankSum=0.000;DB;DP=46;ExcessHet=3.0103;FS=1.176;MLEAC=1;MLEAF=0.500;MQ=44.00;MQRankSum=0.000;QD=13.97;ReadPosRankSum=2.300;SOR=0.495	GT:AD:DP:GQ:PL	0/1:16,30:46:99:671,0,305
3L	3035843	.	G	GT	1888.73	.	AC=2;AF=1.00;AN=2;DP=44;ExcessHet=3.0103;FS=0.000;MLEAC=2;MLEAF=1.00;MQ=44.50;QD=28.55;SOR=1.055	GT:AD:DP:GQ:PL	1/1:0,43:43:99:1926,129,0
3L	3035844	.	A	T	1897.77	.	AC=2;AF=1.00;AN=2;DP=43;ExcessHet=3.0103;FS=0.000;MLEAC=2;MLEAF=1.00;MQ=44.51;QD=34.14;SOR=1.055	GT:AD:DP:GQ:PL	1/1:0,43:43:99:1926,129,0
3L	3035863	3L_3035863_SNP	A	T	1485.77	.	AC=2;AF=1.00;AN=2;DB;DP=53;ExcessHet=3.0103;FS=0.000;MLEAC=2;MLEAF=1.00;MQ=44.42;QD=28.03;SOR=0.808	GT:AD:DP:GQ:PL	1/1:0,53:53:99:1514,159,0
3L	3036004	3L_3036004_SNP	T	C	1638.77	.	AC=2;AF=1.00;AN=2;DB;DP=62;ExcessHet=3.0103;FS=0.000;MLEAC=2;MLEAF=1.00;MQ=43.95;QD=26.43;SOR=0.826	GT:AD:DP:GQ:PL	1/1:0,62:62:99:1667,185,0
3L	3036182	.	T	TAA	2740.73	.	AC=2;AF=1.00;AN=2;DP=66;ExcessHet=3.0103;FS=0.000;MLEAC=2;MLEAF=1.00;MQ=43.79;QD=25.72;SOR=1.033	GT:AD:DP:GQ:PL	1/1:0,66:66:99:2778,208,0
3L	3036226	3L_3036226_SNP	A	G	386.77	.	AC=1;AF=0.500;AN=2;BaseQRankSum=-0.872;ClippingRankSum=0.000;DB;DP=56;ExcessHet=3.0103;FS=7.757;MLEAC=1;MLEAF=0.500;MQ=43.67;MQRankSum=-2.709;QD=6.91;ReadPosRankSum=0.627;SOR=1.059	GT:AD:DP:GQ:PL	0/1:35,21:56:99:415,0,785
3L	3036232	.	TAAAA	T	2234.73	.	AC=2;AF=1.00;AN=2;DP=54;ExcessHet=3.0103;FS=0.000;MLEAC=2;MLEAF=1.00;MQ=43.66;QD=30.29;SOR=0.693	GT:AD:DP:GQ:PL	1/1:0,52:52:99:2272,157,0
3L	3036244	.	A	AGG	2193.73	.	AC=2;AF=1.00;AN=2;DP=49;ExcessHet=3.0103;FS=0.000;MLEAC=2;MLEAF=1.00;MQ=43.62;QD=31.36;SOR=0.733	GT:AD:DP:GQ:PL	1/1:0,49:49:99:2231,151,0
3L	3036305	3L_3036305_SNP	C	A	674.77	.	AC=1;AF=0.500;AN=2;BaseQRankSum=2.989;ClippingRankSum=0.000;DB;DP=54;ExcessHet=3.0103;FS=2.334;MLEAC=1;MLEAF=0.500;MQ=43.50;MQRankSum=1.790;QD=12.50;ReadPosRankSum=-0.113;SOR=0.870	GT:AD:DP:GQ:PL	0/1:24,30:54:99:703,0,889
3L	3036324	.	CCCAAATGTATTT	C	913.73	.	AC=1;AF=0.500;AN=2;BaseQRankSum=0.021;ClippingRankSum=0.000;DP=52;ExcessHet=3.0103;FS=0.000;MLEAC=1;MLEAF=0.500;MQ=43.52;MQRankSum=-1.211;QD=17.57;ReadPosRankSum=-0.349;SOR=0.569	GT:AD:DP:GQ:PL	0/1:27,25:52:99:951,0,1058
3L	3036361	3L_3036361_SNP	A	G	515.77	.	AC=1;AF=0.500;AN=2;BaseQRankSum=-0.673;ClippingRankSum=0.000;DB;DP=50;ExcessHet=3.0103;FS=0.000;MLEAC=1;MLEAF=0.500;MQ=43.56;MQRankSum=0.762;QD=10.32;ReadPosRankSum=0.194;SOR=0.693	GT:AD:DP:GQ:PL	0/1:25,25:50:99:544,0,921
3L	3036398	3L_3036398_SNP	G	A	597.77	.	AC=1;AF=0.500;AN=2;BaseQRankSum=3.856;ClippingRankSum=0.000;DB;DP=60;ExcessHet=3.0103;FS=3.586;MLEAC=1;MLEAF=0.500;MQ=43.63;MQRankSum=0.702;QD=10.13;ReadPosRankSum=-0.288;SOR=0.992	GT:AD:DP:GQ:PL	0/1:30,29:59:99:626,0,1138
3L	3036415	3L_3036415_SNP	T	A	1090.77	.	AC=1;AF=0.500;AN=2;BaseQRankSum=0.833;ClippingRankSum=0.000;DB;DP=60;ExcessHet=3.0103;FS=7.208;MLEAC=1;MLEAF=0.500;MQ=43.63;MQRankSum=-0.827;QD=18.18;ReadPosRankSum=0.340;SOR=0.328	GT:AD:DP:GQ:PL	0/1:31,29:60:99:1119,0,1211
3L	3036430	3L_3036430_SNP	G	A	1085.77	.	AC=1;AF=0.500;AN=2;BaseQRankSum=0.744;ClippingRankSum=0.000;DB;DP=55;ExcessHet=3.0103;FS=5.494;MLEAC=1;MLEAF=0.500;MQ=43.65;MQRankSum=-1.165;QD=19.74;ReadPosRankSum=-0.775;SOR=0.519	GT:AD:DP:GQ:PL	0/1:27,28:55:99:1114,0,1114
3L	3036437	3L_3036437_SNP	G	A	966.77	.	AC=1;AF=0.500;AN=2;BaseQRankSum=0.248;ClippingRankSum=0.000;DB;DP=53;ExcessHet=3.0103;FS=5.608;MLEAC=1;MLEAF=0.500;MQ=43.82;MQRankSum=-1.423;QD=18.24;ReadPosRankSum=-0.651;SOR=0.533	GT:AD:DP:GQ:PL	0/1:27,26:53:99:995,0,1039
3L	3036536	3L_3036536_SNP	C	T	321.77	.	AC=1;AF=0.500;AN=2;BaseQRankSum=2.648;ClippingRankSum=0.000;DB;DP=47;ExcessHet=3.0103;FS=1.128;MLEAC=1;MLEAF=0.500;MQ=43.36;MQRankSum=-1.168;QD=6.85;ReadPosRankSum=0.525;SOR=0.518	GT:AD:DP:GQ:PL	0/1:29,18:47:99:350,0,617
3L	3036664	3L_3036664_SNP	G	A	743.77	.	AC=1;AF=0.500;AN=2;BaseQRankSum=-0.163;ClippingRankSum=0.000;DB;DP=70;ExcessHet=3.0103;FS=1.953;MLEAC=1;MLEAF=0.500;MQ=43.94;MQRankSum=1.573;QD=10.63;ReadPosRankSum=-0.682;SOR=0.484	GT:AD:DP:GQ:PL	0/1:32,38:70:99:772,0,680
3L	3036668	3L_3036668_SNP	A	C	2971.77	.	AC=2;AF=1.00;AN=2;BaseQRankSum=-1.279;ClippingRankSum=0.000;DB;DP=69;ExcessHet=3.0103;FS=3.337;MLEAC=2;MLEAF=1.00;MQ=43.97;MQRankSum=0.000;QD=28.38;ReadPosRankSum=-0.617;SOR=0.507	GT:AD:DP:GQ:PL	1/1:1,68:69:99:3000,150,0
3L	3036676	3L_3036676_SNP	T	C	3006.77	.	AC=2;AF=1.00;AN=2;BaseQRankSum=-1.520;ClippingRankSum=0.000;DB;DP=69;ExcessHet=3.0103;FS=3.203;MLEAC=2;MLEAF=1.00;MQ=43.97;MQRankSum=0.000;QD=33.48;ReadPosRankSum=-0.784;SOR=0.410	GT:AD:DP:GQ:PL	1/1:1,68:69:99:3035,153,0
3L	3036713	3L_3036713_SNP	A	C	830.77	.	AC=1;AF=0.500;AN=2;BaseQRankSum=-2.012;ClippingRankSum=0.000;DB;DP=67;ExcessHet=3.0103;FS=0.000;MLEAC=1;MLEAF=0.500;MQ=43.97;MQRankSum=1.286;QD=12.40;ReadPosRankSum=-0.052;SOR=0.601	GT:AD:DP:GQ:PL	0/1:26,41:67:99:859,0,518
3L	3037099	3L_3037099_SNP	A	G	462.77	.	AC=1;AF=0.500;AN=2;BaseQRankSum=2.987;ClippingRankSum=0.000;DB;DP=37;ExcessHet=3.0103;FS=0.000;MLEAC=1;MLEAF=0.500;MQ=44.00;MQRankSum=0.000;QD=12.51;ReadPosRankSum=0.516;SOR=0.566	GT:AD:DP:GQ:PL	0/1:16,21:37:99:491,0,312
3L	3037466	.	C	T	886.77	.	AC=1;AF=0.500;AN=2;BaseQRankSum=2.540;ClippingRankSum=0.000;DP=41;ExcessHet=3.0103;FS=0.000;MLEAC=1;MLEAF=0.500;MQ=44.00;MQRankSum=0.000;QD=22.17;ReadPosRankSum=-0.061;SOR=0.879	GT:AD:DP:GQ:PL	0/1:17,23:40:99:915,0,913
3L	3037478	.	G	T	1012.77	.	AC=1;AF=0.500;AN=2;BaseQRankSum=0.830;ClippingRankSum=0.000;DP=44;ExcessHet=3.0103;FS=0.000;MLEAC=1;MLEAF=0.500;MQ=44.00;MQRankSum=0.000;QD=23.55;ReadPosRankSum=-0.949;SOR=0.743	GT:AD:DP:GQ:PL	0/1:17,26:43:99:1041,0,958
3L	3037479	.	G	T	1012.77	.	AC=1;AF=0.500;AN=2;BaseQRankSum=2.105;ClippingRankSum=0.000;DP=44;ExcessHet=3.0103;FS=0.000;MLEAC=1;MLEAF=0.500;MQ=44.00;MQRankSum=0.000;QD=23.55;ReadPosRankSum=-0.978;SOR=0.743	GT:AD:DP:GQ:PL	0/1:17,26:43:99:1041,0,958
3L	3037767	3L_3037767_SNP	C	G	665.77	.	AC=1;AF=0.500;AN=2;BaseQRankSum=-0.079;ClippingRankSum=0.000;DB;DP=69;ExcessHet=3.0103;FS=2.123;MLEAC=1;MLEAF=0.500;MQ=43.89;MQRankSum=-1.467;QD=9.65;ReadPosRankSum=-0.668;SOR=1.107	GT:AD:DP:GQ:PL	0/1:36,33:69:99:694,0,773
3L	3037954	3L_3037954_SNP	C	T	566.77	.	AC=1;AF=0.500;AN=2;BaseQRankSum=1.191;ClippingRankSum=0.000;DB;DP=65;ExcessHet=3.0103;FS=0.000;MLEAC=1;MLEAF=0.500;MQ=43.91;MQRankSum=-0.068;QD=9.00;ReadPosRankSum=-0.563;SOR=0.801	GT:AD:DP:GQ:PL	0/1:34,29:63:99:595,0,719
3L	3038136	.	T	TCAG	858.73	.	AC=1;AF=0.500;AN=2;BaseQRankSum=-0.527;ClippingRankSum=0.000;DP=57;ExcessHet=3.0103;FS=1.121;MLEAC=1;MLEAF=0.500;MQ=43.76;MQRankSum=-1.349;QD=18.27;ReadPosRankSum=-1.381;SOR=0.775	GT:AD:DP:GQ:PL	0/1:21,26:47:99:896,0,727
3L	3038247	.	A	ACATCAT	1382.73	.	AC=1;AF=0.500;AN=2;BaseQRankSum=-0.243;ClippingRankSum=0.000;DP=61;ExcessHet=3.0103;FS=0.000;MLEAC=1;MLEAF=0.500;MQ=43.47;MQRankSum=-3.026;QD=22.67;ReadPosRankSum=-1.189;SOR=0.606	GT:AD:DP:GQ:PL	0/1:26,35:61:99:1420,0,1648
3L	3038252	3L_3038252_SNP	G	A	1278.77	.	AC=1;AF=0.500;AN=2;BaseQRankSum=0.735;ClippingRankSum=0.000;DB;DP=56;ExcessHet=3.0103;FS=1.050;MLEAC=1;MLEAF=0.500;MQ=43.43;MQRankSum=-3.082;QD=22.84;ReadPosRankSum=-1.251;SOR=0.549	GT:AD:DP:GQ:PL	0/1:24,32:56:99:1307,0,1657
3L	3038253	3L_3038253_SNP	G	T	1281.77	.	AC=1;AF=0.500;AN=2;BaseQRankSum=-0.034;ClippingRankSum=0.000;DB;DP=56;ExcessHet=3.0103;FS=1.050;MLEAC=1;MLEAF=0.500;MQ=43.43;MQRankSum=-3.082;QD=22.89;ReadPosRankSum=-1.242;SOR=0.549	GT:AD:DP:GQ:PL	0/1:24,32:56:99:1310,0,1631
3L	3038268	3L_3038268_SNP	G	A	1157.77	.	AC=1;AF=0.500;AN=2;BaseQRankSum=0.558;ClippingRankSum=0.000;DB;DP=57;ExcessHet=3.0103;FS=0.000;MLEAC=1;MLEAF=0.500;MQ=43.47;MQRankSum=-3.090;QD=20.31;ReadPosRankSum=-0.353;SOR=0.825	GT:AD:DP:GQ:PL	0/1:26,31:57:99:1186,0,1660
3L	3038289	.	C	CCAG	1090.73	.	AC=1;AF=0.500;AN=2;BaseQRankSum=0.599;ClippingRankSum=0.000;DP=58;ExcessHet=3.0103;FS=0.000;MLEAC=1;MLEAF=0.500;MQ=43.45;MQRankSum=-2.552;QD=21.39;ReadPosRankSum=-0.493;SOR=0.844	GT:AD:DP:GQ:PL	0/1:23,28:51:99:1128,0,836
3L	3038360	3L_3038360_SNP	G	C	894.77	.	AC=1;AF=0.500;AN=2;BaseQRankSum=-0.594;ClippingRankSum=0.000;DB;DP=49;ExcessHet=3.0103;FS=5.913;MLEAC=1;MLEAF=0.500;MQ=43.64;MQRankSum=-1.983;QD=18.26;ReadPosRankSum=0.616;SOR=0.799	GT:AD:DP:GQ:PL	0/1:23,26:49:99:923,0,888
3L	3038380	3L_3038380_SNP	T	C	814.77	.	AC=1;AF=0.500;AN=2;BaseQRankSum=1.466;ClippingRankSum=0.000;DB;DP=43;ExcessHet=3.0103;FS=6.514;MLEAC=1;MLEAF=0.500;MQ=43.73;MQRankSum=-1.245;QD=18.95;ReadPosRankSum=1.070;SOR=0.519	GT:AD:DP:GQ:PL	0/1:21,22:43:99:843,0,840
3L	3038413	3L_3038413_SNP	G	A	530.77	.	AC=1;AF=0.500;AN=2;BaseQRankSum=1.709;ClippingRankSum=0.000;DB;DP=48;ExcessHet=3.0103;FS=8.122;MLEAC=1;MLEAF=0.500;MQ=43.51;MQRankSum=-2.742;QD=11.06;ReadPosRankSum=-0.392;SOR=0.323	GT:AD:DP:GQ:PL	0/1:23,25:48:99:559,0,492
3L	3038451	3L_3038451_SNP	A	T	854.77	.	AC=1;AF=0.500;AN=2;BaseQRankSum=-1.697;ClippingRankSum=0.000;DB;DP=44;ExcessHet=3.0103;FS=6.422;MLEAC=1;MLEAF=0.500;MQ=43.55;MQRankSum=-3.382;QD=19.43;ReadPosRankSum=-1.034;SOR=0.203	GT:AD:DP:GQ:PL	0/1:21,23:44:99:883,0,1051
3L	3038453	.	GACAACAGCT	G	836.73	.	AC=1;AF=0.500;AN=2;BaseQRankSum=-0.372;ClippingRankSum=0.000;DP=46;ExcessHet=3.0103;FS=4.427;MLEAC=1;MLEAF=0.500;MQ=43.57;MQRankSum=-3.677;QD=18.19;ReadPosRankSum=-0.705;SOR=0.244	GT:AD:DP:GQ:PL	0/1:24,22:46:99:874,0,1162
3L	3038697	3L_3038697_SNP	T	G	373.77	.	AC=1;AF=0.500;AN=2;BaseQRankSum=-0.383;ClippingRankSum=0.000;DB;DP=46;ExcessHet=3.0103;FS=0.000;MLEAC=1;MLEAF=0.500;MQ=44.00;MQRankSum=0.000;QD=8.13;ReadPosRankSum=-0.173;SOR=0.720	GT:AD:DP:GQ:PL	0/1:27,19:46:99:402,0,622
3L	3038724	3L_3038724_SNP	T	C	1292.77	.	AC=2;AF=1.00;AN=2;DB;DP=48;ExcessHet=3.0103;FS=0.000;MLEAC=2;MLEAF=1.00;MQ=44.00;QD=26.93;SOR=0.776	GT:AD:DP:GQ:PL	1/1:0,48:48:99:1321,144,0
3L	3038935	3L_3038935_SNP	T	G	453.77	.	AC=1;AF=0.500;AN=2;BaseQRankSum=-1.411;ClippingRankSum=0.000;DB;DP=39;ExcessHet=3.0103;FS=0.000;MLEAC=1;MLEAF=0.500;MQ=43.95;MQRankSum=-0.874;QD=11.64;ReadPosRankSum=0.459;SOR=0.757	GT:AD:DP:GQ:PL	0/1:18,21:39:99:482,0,413
3L	3038984	3L_3038984_SNP	G	C	350.77	.	AC=1;AF=0.500;AN=2;BaseQRankSum=0.587;ClippingRankSum=0.000;DB;DP=45;ExcessHet=3.0103;FS=0.000;MLEAC=1;MLEAF=0.500;MQ=43.96;MQRankSum=-1.125;QD=7.79;ReadPosRankSum=0.977;SOR=0.556	GT:AD:DP:GQ:PL	0/1:26,19:45:99:379,0,566
3L	3039056	3L_3039056_SNP	G	A	340.77	.	AC=1;AF=0.500;AN=2;BaseQRankSum=1.907;ClippingRankSum=0.000;DB;DP=46;ExcessHet=3.0103;FS=0.000;MLEAC=1;MLEAF=0.500;MQ=43.96;MQRankSum=-1.203;QD=7.41;ReadPosRankSum=-0.798;SOR=0.763	GT:AD:DP:GQ:PL	0/1:28,18:46:99:369,0,634
3L	3039260	3L_3039260_SNP	A	G	531.77	.	AC=1;AF=0.500;AN=2;BaseQRankSum=-0.830;ClippingRankSum=0.000;DB;DP=51;ExcessHet=3.0103;FS=2.477;MLEAC=1;MLEAF=0.500;MQ=44.00;MQRankSum=0.000;QD=10.43;ReadPosRankSum=1.048;SOR=1.134	GT:AD:DP:GQ:PL	0/1:25,26:51:99:560,0,530
3L	3039293	3L_3039293_SNP	C	T	602.77	.	AC=1;AF=0.500;AN=2;BaseQRankSum=-1.250;ClippingRankSum=0.000;DB;DP=45;ExcessHet=3.0103;FS=4.505;MLEAC=1;MLEAF=0.500;MQ=44.00;MQRankSum=0.000;QD=13.39;ReadPosRankSum=0.070;SOR=0.264	GT:AD:DP:GQ:PL	0/1:27,18:45:99:631,0,1062
3L	3039296	.	A	AGC	593.73	.	AC=1;AF=0.500;AN=2;BaseQRankSum=0.386;ClippingRankSum=0.000;DP=41;ExcessHet=3.0103;FS=2.865;MLEAC=1;MLEAF=0.500;MQ=44.00;MQRankSum=0.000;QD=14.48;ReadPosRankSum=0.201;SOR=0.330	GT:AD:DP:GQ:PL	0/1:25,16:41:99:631,0,1062
3L	3039297	.	TTA	T	596.73	.	AC=1;AF=0.500;AN=2;BaseQRankSum=-1.293;ClippingRankSum=0.000;DP=40;ExcessHet=3.0103;FS=1.333;MLEAC=1;MLEAF=0.500;MQ=44.00;MQRankSum=0.000;QD=14.92;ReadPosRankSum=0.587;SOR=0.412	GT:AD:DP:GQ:PL	0/1:25,15:40:99:634,0,1028
3L	3039299	.	A	C	518.77	.	AC=1;AF=0.500;AN=2;BaseQRankSum=-0.328;ClippingRankSum=0.000;DP=39;ExcessHet=3.0103;FS=1.309;MLEAC=1;MLEAF=0.500;MQ=44.00;MQRankSum=0.000;QD=13.30;ReadPosRankSum=-0.260;SOR=1.011	GT:AD:DP:GQ:PL	0/1:15,24:39:99:547,0,558
3L	3039311	3L_3039311_SNP	C	T	339.77	.	AC=1;AF=0.500;AN=2;BaseQRankSum=2.198;ClippingRankSum=0.000;DB;DP=44;ExcessHet=3.0103;FS=0.000;MLEAC=1;MLEAF=0.500;MQ=44.00;MQRankSum=0.000;QD=7.72;ReadPosRankSum=-0.549;SOR=0.664	GT:AD:DP:GQ:PL	0/1:26,18:44:99:368,0,565
3L	3039321	3L_3039321_SNP	T	C	1486.77	.	AC=2;AF=1.00;AN=2;DB;DP=45;ExcessHet=3.0103;FS=0.000;MLEAC=2;MLEAF=1.00;MQ=44.00;QD=33.04;SOR=1.280	GT:AD:DP:GQ:PL	1/1:0,45:45:99:1515,135,0
3L	3039454	3L_3039454_SNP	T	C	1045.77	.	AC=2;AF=1.00;AN=2;BaseQRankSum=-0.490;ClippingRankSum=0.000;DB;DP=40;ExcessHet=3.0103;FS=3.233;MLEAC=2;MLEAF=1.00;MQ=44.00;MQRankSum=0.000;QD=26.14;ReadPosRankSum=-0.551;SOR=0.464	GT:AD:DP:GQ:PL	1/1:1,39:40:91:1074,91,0
3L	3039472	3L_3039472_SNP	A	G	441.77	.	AC=1;AF=0.500;AN=2;BaseQRankSum=-0.141;ClippingRankSum=0.000;DB;DP=35;ExcessHet=3.0103;FS=5.153;MLEAC=1;MLEAF=0.500;MQ=44.00;MQRankSum=0.000;QD=12.62;ReadPosRankSum=-0.219;SOR=0.718	GT:AD:DP:GQ:PL	0/1:14,21:35:99:470,0,277
3L	3039661	3L_3039661_SNP	A	G	1136.77	.	AC=2;AF=1.00;AN=2;DB;DP=43;ExcessHet=3.0103;FS=0.000;MLEAC=2;MLEAF=1.00;MQ=44.00;QD=26.44;SOR=1.055	GT:AD:DP:GQ:PL	1/1:0,43:43:99:1165,129,0
3L	3039691	3L_3039691_SNP	C	G	945.77	.	AC=2;AF=1.00;AN=2;DB;DP=36;ExcessHet=3.0103;FS=0.000;MLEAC=2;MLEAF=1.00;MQ=44.00;QD=26.27;SOR=0.927	GT:AD:DP:GQ:PL	1/1:0,36:36:99:974,108,0
3L	3039760	3L_3039760_SNP	G	A	383.77	.	AC=1;AF=0.500;AN=2;BaseQRankSum=1.303;ClippingRankSum=0.000;DB;DP=34;ExcessHet=3.0103;FS=3.051;MLEAC=1;MLEAF=0.500;MQ=43.94;MQRankSum=1.185;QD=11.29;ReadPosRankSum=2.011;SOR=0.307	GT:AD:DP:GQ:PL	0/1:15,19:34:99:412,0,311
3L	3040020	3L_3040020_SNP	T	G	400.77	.	AC=1;AF=0.500;AN=2;BaseQRankSum=-1.474;ClippingRankSum=0.000;DB;DP=46;ExcessHet=3.0103;FS=0.000;MLEAC=1;MLEAF=0.500;MQ=43.76;MQRankSum=-0.670;QD=8.71;ReadPosRankSum=-0.328;SOR=0.587	GT:AD:DP:GQ:PL	0/1:25,21:46:99:429,0,570
3L	3040040	3L_3040040_SNP	G	A	532.77	.	AC=1;AF=0.500;AN=2;BaseQRankSum=1.551;ClippingRankSum=0.000;DB;DP=51;ExcessHet=3.0103;FS=2.422;MLEAC=1;MLEAF=0.500;MQ=43.68;MQRankSum=1.297;QD=10.45;ReadPosRankSum=1.052;SOR=1.154	GT:AD:DP:GQ:PL	0/1:26,25:51:99:561,0,543
3L	3040056	3L_3040056_SNP	C	A	1506.77	.	AC=2;AF=1.00;AN=2;DB;DP=54;ExcessHet=3.0103;FS=0.000;MLEAC=2;MLEAF=1.00;MQ=43.53;QD=27.90;SOR=0.931	GT:AD:DP:GQ:PL	1/1:0,54:54:99:1535,162,0
3L	3040312	3L_3040312_SNP	T	C	297.77	.	AC=1;AF=0.500;AN=2;BaseQRankSum=1.418;ClippingRankSum=0.000;DB;DP=38;ExcessHet=3.0103;FS=0.000;MLEAC=1;MLEAF=0.500;MQ=43.04;MQRankSum=0.134;QD=8.05;ReadPosRankSum=-0.785;SOR=0.839	GT:AD:DP:GQ:PL	0/1:21,16:37:99:326,0,467
3L	3042159	.	AGTG	A	487.73	.	AC=1;AF=0.500;AN=2;BaseQRankSum=-1.255;ClippingRankSum=0.000;DP=17;ExcessHet=3.0103;FS=0.000;MLEAC=1;MLEAF=0.500;MQ=43.22;MQRankSum=-1.351;QD=28.69;ReadPosRankSum=1.012;SOR=0.446	GT:AD:DP:GQ:PL	0/1:5,12:17:99:525,0,255
3L	3042162	3L_3042162_SNP	G	T	63.77	.	AC=1;AF=0.500;AN=2;BaseQRankSum=0.969;ClippingRankSum=0.000;DB;DP=17;ExcessHet=3.0103;FS=0.000;MLEAC=1;MLEAF=0.500;MQ=43.22;MQRankSum=1.494;QD=3.75;ReadPosRankSum=-2.005;SOR=1.022	GT:AD:DP:GQ:PL	0/1:12,5:17:92:92,0,531
3L	3042165	.	T	TG	529.73	.	AC=1;AF=0.500;AN=2;BaseQRankSum=-0.412;ClippingRankSum=0.000;DP=20;ExcessHet=3.0103;FS=1.922;MLEAC=1;MLEAF=0.500;MQ=43.34;MQRankSum=-1.535;QD=26.49;ReadPosRankSum=-0.887;SOR=0.283	GT:AD:DP:GQ:PL	0/1:7,13:20:99:567,0,252
3L	3042170	.	C	A	607.77	.	AC=1;AF=0.500;AN=2;BaseQRankSum=1.016;ClippingRankSum=0.000;DP=23;ExcessHet=3.0103;FS=0.000;MLEAC=1;MLEAF=0.500;MQ=43.43;MQRankSum=-1.517;QD=26.42;ReadPosRankSum=1.810;SOR=0.446	GT:AD:DP:GQ:PL	0/1:8,15:23:99:636,0,288
3L	3042172	.	TAA	T	598.73	.	AC=1;AF=0.500;AN=2;BaseQRankSum=-0.036;ClippingRankSum=0.000;DP=24;ExcessHet=3.0103;FS=0.000;MLEAC=1;MLEAF=0.500;MQ=43.45;MQRankSum=-1.465;QD=24.95;ReadPosRankSum=1.472;SOR=0.527	GT:AD:DP:GQ:PL	0/1:8,16:24:99:636,0,288
3L	3042217	3L_3042217_SNP	A	G	1861.77	.	AC=2;AF=1.00;AN=2;DB;DP=51;ExcessHet=3.0103;FS=0.000;MLEAC=2;MLEAF=1.00;MQ=42.63;QD=33.54;SOR=0.859	GT:AD:DP:GQ:PL	1/1:0,50:50:99:1890,155,0
3L	3042222	3L_3042222_SNP	C	T	1152.77	.	AC=1;AF=0.500;AN=2;BaseQRankSum=0.800;ClippingRankSum=0.000;DB;DP=54;ExcessHet=3.0103;FS=1.022;MLEAC=1;MLEAF=0.500;MQ=42.65;MQRankSum=-1.159;QD=21.35;ReadPosRankSum=0.451;SOR=0.547	GT:AD:DP:GQ:PL	0/1:25,29:54:99:1181,0,1001
3L	3042240	3L_3042240_SNP	T	A	1224.77	.	AC=1;AF=0.500;AN=2;BaseQRankSum=-2.537;ClippingRankSum=0.000;DB;DP=60;ExcessHet=3.0103;FS=0.000;MLEAC=1;MLEAF=0.500;MQ=42.51;MQRankSum=-1.222;QD=20.41;ReadPosRankSum=-0.681;SOR=0.697	GT:AD:DP:GQ:PL	0/1:29,31:60:99:1253,0,1163
3L	3042243	3L_3042243_SNP	T	C	2878.77	.	AC=2;AF=1.00;AN=2;DB;DP=63;ExcessHet=3.0103;FS=0.000;MLEAC=2;MLEAF=1.00;MQ=42.52;QD=29.97;SOR=0.724	GT:AD:DP:GQ:PL	1/1:0,63:63:99:2907,196,0
3L	3042244	3L_3042244_SNP	T	C	1287.77	.	AC=1;AF=0.500;AN=2;BaseQRankSum=-2.280;ClippingRankSum=0.000;DB;DP=63;ExcessHet=3.0103;FS=2.095;MLEAC=1;MLEAF=0.500;MQ=42.52;MQRankSum=-1.088;QD=20.44;ReadPosRankSum=-1.095;SOR=0.783	GT:AD:DP:GQ:PL	0/1:30,33:63:99:1316,0,1199
3L	3042258	3L_3042258_SNP	C	T	1242.77	.	AC=1;AF=0.500;AN=2;BaseQRankSum=4.106;ClippingRankSum=0.000;DB;DP=71;ExcessHet=3.0103;FS=0.000;MLEAC=1;MLEAF=0.500;MQ=42.44;MQRankSum=1.654;QD=17.50;ReadPosRankSum=2.053;SOR=0.651	GT:AD:DP:GQ:PL	0/1:38,33:71:99:1271,0,1495
3L	3042262	3L_3042262_SNP	C	T	1404.77	.	AC=1;AF=0.500;AN=2;BaseQRankSum=-1.062;ClippingRankSum=0.000;DB;DP=72;ExcessHet=3.0103;FS=0.000;MLEAC=1;MLEAF=0.500;MQ=42.44;MQRankSum=-1.760;QD=19.51;ReadPosRankSum=-2.352;SOR=0.787	GT:AD:DP:GQ:PL	0/1:33,39:72:99:1433,0,1268
3L	3042270	3L_3042270_SNP	C	T	1227.77	.	AC=1;AF=0.500;AN=2;BaseQRankSum=-1.500;ClippingRankSum=0.000;DB;DP=70;ExcessHet=3.0103;FS=1.993;MLEAC=1;MLEAF=0.500;MQ=42.26;MQRankSum=1.501;QD=17.54;ReadPosRankSum=2.266;SOR=0.541	GT:AD:DP:GQ:PL	0/1:37,33:70:99:1256,0,1504
3L	3042296	3L_3042296_SNP	A	T	726.77	.	AC=1;AF=0.500;AN=2;BaseQRankSum=0.290;ClippingRankSum=0.000;DB;DP=74;ExcessHet=3.0103;FS=0.881;MLEAC=1;MLEAF=0.500;MQ=42.34;MQRankSum=-1.503;QD=9.82;ReadPosRankSum=0.104;SOR=0.719	GT:AD:DP:GQ:PL	0/1:38,36:74:99:755,0,822
3L	3042314	3L_3042314_SNP	G	T	2467.77	.	AC=2;AF=1.00;AN=2;DB;DP=72;ExcessHet=3.0103;FS=0.000;MLEAC=2;MLEAF=1.00;MQ=42.30;QD=34.27;SOR=0.693	GT:AD:DP:GQ:PL	1/1:0,72:72:99:2496,215,0
3L	3042351	3L_3042351_SNP	T	A	2875.77	.	AC=2;AF=1.00;AN=2;DB;DP=65;ExcessHet=3.0103;FS=0.000;MLEAC=2;MLEAF=1.00;MQ=42.19;QD=29.69;SOR=0.756	GT:AD:DP:GQ:PL	1/1:0,64:64:99:2904,202,0
3L	3042359	3L_3042359_SNP	A	G	2779.77	.	AC=2;AF=1.00;AN=2;DB;DP=61;ExcessHet=3.0103;FS=0.000;MLEAC=2;MLEAF=1.00;MQ=42.64;QD=25.75;SOR=0.760	GT:AD:DP:GQ:PL	1/1:0,60:60:99:2808,193,0
3L	3042364	3L_3042364_SNP	A	G	2516.77	.	AC=2;AF=1.00;AN=2;DB;DP=58;ExcessHet=3.0103;FS=0.000;MLEAC=2;MLEAF=1.00;MQ=42.57;QD=24.97;SOR=0.728	GT:AD:DP:GQ:PL	1/1:0,57:57:99:2545,172,0
3L	3042568	3L_3042568_SNP	T	C	2309.77	.	AC=2;AF=1.00;AN=2;DB;DP=51;ExcessHet=3.0103;FS=0.000;MLEAC=2;MLEAF=1.00;MQ=43.96;QD=27.94;SOR=1.565	GT:AD:DP:GQ:PL	1/1:0,51:51:99:2338,157,0
3L	3042570	3L_3042570_SNP	G	T	2366.77	.	AC=2;AF=1.00;AN=2;DB;DP=52;ExcessHet=3.0103;FS=0.000;MLEAC=2;MLEAF=1.00;MQ=43.96;QD=29.82;SOR=1.609	GT:AD:DP:GQ:PL	1/1:0,52:52:99:2395,163,0
3L	3042578	3L_3042578_SNP	T	C	2354.77	.	AC=2;AF=1.00;AN=2;DB;DP=55;ExcessHet=3.0103;FS=0.000;MLEAC=2;MLEAF=1.00;MQ=43.96;QD=29.25;SOR=1.609	GT:AD:DP:GQ:PL	1/1:0,55:55:99:2383,166,0
3L	3042624	3L_3042624_SNP	C	T	517.77	.	AC=1;AF=0.500;AN=2;BaseQRankSum=-2.741;ClippingRankSum=0.000;DB;DP=50;ExcessHet=3.0103;FS=2.539;MLEAC=1;MLEAF=0.500;MQ=43.96;MQRankSum=1.081;QD=10.36;ReadPosRankSum=0.320;SOR=1.223	GT:AD:DP:GQ:PL	0/1:24,26:50:99:546,0,525
3L	3042800	3L_3042800_SNP	A	G	1568.77	.	AC=2;AF=1.00;AN=2;DB;DP=47;ExcessHet=3.0103;FS=0.000;MLEAC=2;MLEAF=1.00;MQ=44.00;QD=33.38;SOR=0.823	GT:AD:DP:GQ:PL	1/1:0,47:47:99:1597,143,0
3L	3042824	3L_3042824_SNP	A	G	486.77	.	AC=1;AF=0.500;AN=2;BaseQRankSum=2.365;ClippingRankSum=0.000;DB;DP=48;ExcessHet=3.0103;FS=0.000;MLEAC=1;MLEAF=0.500;MQ=43.94;MQRankSum=-1.001;QD=10.14;ReadPosRankSum=0.152;SOR=0.711	GT:AD:DP:GQ:PL	0/1:25,23:48:99:515,0,515
3L	3042924	3L_3042924_SNP	C	G	427.77	.	AC=1;AF=0.500;AN=2;BaseQRankSum=-0.886;ClippingRankSum=0.000;DB;DP=45;ExcessHet=3.0103;FS=0.000;MLEAC=1;MLEAF=0.500;MQ=43.94;MQRankSum=-0.978;QD=9.51;ReadPosRankSum=0.133;SOR=0.793	GT:AD:DP:GQ:PL	0/1:23,22:45:99:456,0,480
3L	3042987	3L_3042987_SNP	A	C	432.77	.	AC=1;AF=0.500;AN=2;BaseQRankSum=-1.623;ClippingRankSum=0.000;DB;DP=40;ExcessHet=3.0103;FS=6.909;MLEAC=1;MLEAF=0.500;MQ=44.00;MQRankSum=0.000;QD=10.82;ReadPosRankSum=0.000;SOR=0.174	GT:AD:DP:GQ:PL	0/1:19,21:40:99:461,0,408
3L	3043059	3L_3043059_SNP	A	T	550.77	.	AC=1;AF=0.500;AN=2;BaseQRankSum=2.275;ClippingRankSum=0.000;DB;DP=50;ExcessHet=3.0103;FS=4.022;MLEAC=1;MLEAF=0.500;MQ=43.72;MQRankSum=1.792;QD=11.02;ReadPosRankSum=1.107;SOR=1.014	GT:AD:DP:GQ:PL	0/1:25,25:50:99:579,0,559
3L	3043093	3L_3043093_SNP	C	T	1897.77	.	AC=2;AF=1.00;AN=2;DB;DP=51;ExcessHet=3.0103;FS=0.000;MLEAC=2;MLEAF=1.00;MQ=43.72;QD=29.34;SOR=0.732	GT:AD:DP:GQ:PL	1/1:0,51:51:99:1926,156,0
3L	3043105	3L_3043105_SNP	C	A	608.77	.	AC=1;AF=0.500;AN=2;BaseQRankSum=1.173;ClippingRankSum=0.000;DB;DP=53;ExcessHet=3.0103;FS=2.379;MLEAC=1;MLEAF=0.500;MQ=43.73;MQRankSum=1.931;QD=11.71;ReadPosRankSum=-0.574;SOR=0.894	GT:AD:DP:GQ:PL	0/1:24,28:52:99:637,0,502
3L	3043227	3L_3043227_SNP	A	C	927.77	.	AC=1;AF=0.500;AN=2;BaseQRankSum=-2.343;ClippingRankSum=0.000;DB;DP=47;ExcessHet=3.0103;FS=2.544;MLEAC=1;MLEAF=0.500;MQ=43.88;MQRankSum=-1.566;QD=19.74;ReadPosRankSum=-1.412;SOR=0.346	GT:AD:DP:GQ:PL	0/1:21,26:47:99:956,0,768
3L	3043249	3L_3043249_SNP	T	C	1012.77	.	AC=1;AF=0.500;AN=2;BaseQRankSum=-3.083;ClippingRankSum=0.000;DB;DP=49;ExcessHet=3.0103;FS=1.101;MLEAC=1;MLEAF=0.500;MQ=43.78;MQRankSum=-0.906;QD=20.67;ReadPosRankSum=-0.072;SOR=0.485	GT:AD:DP:GQ:PL	0/1:24,25:49:99:1041,0,926
3L	3043254	3L_3043254_SNP	C	T,A	1643.77	.	AC=1,1;AF=0.500,0.500;AN=2;DB;DP=49;ExcessHet=3.0103;FS=0.000;MLEAC=1,1;MLEAF=0.500,0.500;MQ=43.78;QD=33.55;SOR=0.909	GT:AD:DP:GQ:PL	1/2:0,24,25:49:99:1672,1050,978,692,0,933
3L	3043259	3L_3043259_SNP	C	T	874.77	.	AC=1;AF=0.500;AN=2;BaseQRankSum=0.809;ClippingRankSum=0.000;DB;DP=44;ExcessHet=3.0103;FS=0.000;MLEAC=1;MLEAF=0.500;MQ=43.76;MQRankSum=-0.848;QD=19.88;ReadPosRankSum=0.119;SOR=0.859	GT:AD:DP:GQ:PL	0/1:21,23:44:99:903,0,813
3L	3043262	3L_3043262_SNP	A	G	916.77	.	AC=1;AF=0.500;AN=2;BaseQRankSum=-0.663;ClippingRankSum=0.000;DB;DP=44;ExcessHet=3.0103;FS=1.184;MLEAC=1;MLEAF=0.500;MQ=43.80;MQRankSum=-0.430;QD=20.84;ReadPosRankSum=0.284;SOR=1.061	GT:AD:DP:GQ:PL	0/1:21,23:44:99:945,0,810
3L	3043267	3L_3043267_SNP	C	T	874.77	.	AC=1;AF=0.500;AN=2;BaseQRankSum=0.825;ClippingRankSum=0.000;DB;DP=43;ExcessHet=3.0103;FS=2.619;MLEAC=1;MLEAF=0.500;MQ=43.80;MQRankSum=-0.386;QD=20.34;ReadPosRankSum=0.415;SOR=1.179	GT:AD:DP:GQ:PL	0/1:20,23:43:99:903,0,813
3L	3043337	3L_3043337_SNP	T	C	434.77	.	AC=1;AF=0.500;AN=2;BaseQRankSum=-1.963;ClippingRankSum=0.000;DB;DP=41;ExcessHet=3.0103;FS=9.406;MLEAC=1;MLEAF=0.500;MQ=43.61;MQRankSum=1.296;QD=10.60;ReadPosRankSum=0.026;SOR=2.133	GT:AD:DP:GQ:PL	0/1:19,22:41:99:463,0,398
3L	3043381	3L_3043381_SNP	A	G	384.77	.	AC=1;AF=0.500;AN=2;BaseQRankSum=0.566;ClippingRankSum=0.000;DB;DP=37;ExcessHet=3.0103;FS=4.887;MLEAC=1;MLEAF=0.500;MQ=43.62;MQRankSum=1.863;QD=10.40;ReadPosRankSum=-0.873;SOR=1.609	GT:AD:DP:GQ:PL	0/1:18,19:37:99:413,0,721
3L	3043384	3L_3043384_SNP	G	A	385.77	.	AC=1;AF=0.500;AN=2;BaseQRankSum=-1.605;ClippingRankSum=0.000;DB;DP=37;ExcessHet=3.0103;FS=2.944;MLEAC=1;MLEAF=0.500;MQ=43.62;MQRankSum=-1.703;QD=10.43;ReadPosRankSum=0.143;SOR=0.301	GT:AD:DP:GQ:PL	0/1:18,19:37:99:414,0,650
3L	3043736	3L_3043736_SNP	T	C	404.77	.	AC=1;AF=0.500;AN=2;BaseQRankSum=-2.749;ClippingRankSum=0.000;DB;DP=42;ExcessHet=3.0103;FS=0.000;MLEAC=1;MLEAF=0.500;MQ=44.00;MQRankSum=0.000;QD=9.87;ReadPosRankSum=-0.860;SOR=0.804	GT:AD:DP:GQ:PL	0/1:21,20:41:99:433,0,480
3L	3043783	3L_3043783_SNP	C	T	303.77	.	AC=1;AF=0.500;AN=2;BaseQRankSum=0.000;ClippingRankSum=0.000;DB;DP=42;ExcessHet=3.0103;FS=0.000;MLEAC=1;MLEAF=0.500;MQ=44.00;MQRankSum=0.000;QD=7.41;ReadPosRankSum=-1.309;SOR=0.804	GT:AD:DP:GQ:PL	0/1:24,17:41:99:332,0,556
3L	3043872	3L_3043872_SNP	G	A	722.77	.	AC=1;AF=0.500;AN=2;BaseQRankSum=2.310;ClippingRankSum=0.000;DB;DP=44;ExcessHet=3.0103;FS=0.000;MLEAC=1;MLEAF=0.500;MQ=44.00;MQRankSum=0.000;QD=16.43;ReadPosRankSum=-1.301;SOR=0.620	GT:AD:DP:GQ:PL	0/1:24,20:44:99:751,0,1128
3L	3043879	3L_3043879_SNP	T	C	713.77	.	AC=1;AF=0.500;AN=2;BaseQRankSum=-3.142;ClippingRankSum=0.000;DB;DP=44;ExcessHet=3.0103;FS=0.000;MLEAC=1;MLEAF=0.500;MQ=44.00;MQRankSum=0.000;QD=16.22;ReadPosRankSum=-0.191;SOR=0.869	GT:AD:DP:GQ:PL	0/1:25,19:44:99:742,0,1299
3L	3043884	3L_3043884_SNP	T	C	688.77	.	AC=1;AF=0.500;AN=2;BaseQRankSum=-2.435;ClippingRankSum=0.000;DB;DP=44;ExcessHet=3.0103;FS=1.228;MLEAC=1;MLEAF=0.500;MQ=44.00;MQRankSum=0.000;QD=15.65;ReadPosRankSum=0.952;SOR=1.078	GT:AD:DP:GQ:PL	0/1:26,18:44:99:717,0,1302
3L	3043891	3L_3043891_SNP	C	T	649.77	.	AC=1;AF=0.500;AN=2;BaseQRankSum=-1.234;ClippingRankSum=0.000;DB;DP=44;ExcessHet=3.0103;FS=1.228;MLEAC=1;MLEAF=0.500;MQ=44.00;MQRankSum=0.000;QD=14.77;ReadPosRankSum=1.317;SOR=1.078	GT:AD:DP:GQ:PL	0/1:26,18:44:99:678,0,1250
3L	3043931	3L_3043931_SNP	G	A	507.77	.	AC=1;AF=0.500;AN=2;BaseQRankSum=3.472;ClippingRankSum=0.000;DB;DP=46;ExcessHet=3.0103;FS=6.438;MLEAC=1;MLEAF=0.500;MQ=44.00;MQRankSum=0.000;QD=11.04;ReadPosRankSum=-0.112;SOR=1.802	GT:AD:DP:GQ:PL	0/1:22,24:46:99:536,0,440
3L	3043955	3L_3043955_SNP	G	A	493.77	.	AC=1;AF=0.500;AN=2;BaseQRankSum=1.148;ClippingRankSum=0.000;DB;DP=44;ExcessHet=3.0103;FS=15.097;MLEAC=1;MLEAF=0.500;MQ=44.00;MQRankSum=0.000;QD=11.22;ReadPosRankSum=-0.543;SOR=2.060	GT:AD:DP:GQ:PL	0/1:20,24:44:99:522,0,403
3L	3044065	3L_3044065_SNP	A	T	410.77	.	AC=1;AF=0.500;AN=2;BaseQRankSum=-1.715;ClippingRankSum=0.000;DB;DP=50;ExcessHet=3.0103;FS=0.000;MLEAC=1;MLEAF=0.500;MQ=44.00;MQRankSum=0.000;QD=8.38;ReadPosRankSum=1.105;SOR=0.687	GT:AD:DP:GQ:PL	0/1:28,21:49:99:439,0,667
3L	3044102	3L_3044102_SNP	G	T	673.77	.	AC=1;AF=0.500;AN=2;BaseQRankSum=-0.592;ClippingRankSum=0.000;DB;DP=53;ExcessHet=3.0103;FS=5.528;MLEAC=1;MLEAF=0.500;MQ=44.00;MQRankSum=0.000;QD=12.71;ReadPosRankSum=0.666;SOR=1.289	GT:AD:DP:GQ:PL	0/1:23,30:53:99:702,0,472
3L	3044182	3L_3044182_SNP	G	A	832.77	.	AC=1;AF=0.500;AN=2;BaseQRankSum=0.120;ClippingRankSum=0.000;DB;DP=45;ExcessHet=3.0103;FS=4.246;MLEAC=1;MLEAF=0.500;MQ=43.91;MQRankSum=-1.367;QD=18.51;ReadPosRankSum=0.341;SOR=0.756	GT:AD:DP:GQ:PL	0/1:22,23:45:99:861,0,871
3L	3044197	3L_3044197_SNP	G	A	864.77	.	AC=1;AF=0.500;AN=2;BaseQRankSum=-0.700;ClippingRankSum=0.000;DB;DP=49;ExcessHet=3.0103;FS=2.434;MLEAC=1;MLEAF=0.500;MQ=43.92;MQRankSum=-1.429;QD=17.65;ReadPosRankSum=1.769;SOR=0.387	GT:AD:DP:GQ:PL	0/1:25,24:49:99:893,0,920
3L	3044233	3L_3044233_SNP	G	C	672.77	.	AC=1;AF=0.500;AN=2;BaseQRankSum=-2.451;ClippingRankSum=0.000;DB;DP=55;ExcessHet=3.0103;FS=7.350;MLEAC=1;MLEAF=0.500;MQ=43.69;MQRankSum=-1.531;QD=12.23;ReadPosRankSum=0.139;SOR=1.334	GT:AD:DP:GQ:PL	0/1:24,31:55:99:701,0,493
3L	3044413	3L_3044413_SNP	A	C	1282.77	.	AC=2;AF=1.00;AN=2;BaseQRankSum=0.000;ClippingRankSum=0.000;DB;DP=49;ExcessHet=3.0103;FS=3.680;MLEAC=2;MLEAF=1.00;MQ=44.00;MQRankSum=0.000;QD=26.18;ReadPosRankSum=1.549;SOR=0.769	GT:AD:DP:GQ:PL	1/1:1,48:49:99:1311,119,0
3L	3044514	3L_3044514_SNP	G	T	617.77	.	AC=1;AF=0.500;AN=2;BaseQRankSum=0.053;ClippingRankSum=0.000;DB;DP=49;ExcessHet=3.0103;FS=6.194;MLEAC=1;MLEAF=0.500;MQ=44.00;MQRankSum=0.000;QD=12.61;ReadPosRankSum=-0.147;SOR=1.577	GT:AD:DP:GQ:PL	0/1:21,28:49:99:646,0,424
3L	3044535	3L_3044535_SNP	C	T	1358.77	.	AC=2;AF=1.00;AN=2;BaseQRankSum=-0.672;ClippingRankSum=0.000;DB;DP=52;ExcessHet=3.0103;FS=3.181;MLEAC=2;MLEAF=1.00;MQ=44.00;MQRankSum=0.000;QD=26.13;ReadPosRankSum=1.128;SOR=0.408	GT:AD:DP:GQ:PL	1/1:1,51:52:99:1387,127,0
3L	3044617	3L_3044617_SNP	T	A	1539.77	.	AC=2;AF=1.00;AN=2;BaseQRankSum=0.953;ClippingRankSum=0.000;DB;DP=59;ExcessHet=3.0103;FS=3.832;MLEAC=2;MLEAF=1.00;MQ=44.00;MQRankSum=0.000;QD=26.55;ReadPosRankSum=-0.517;SOR=0.866	GT:AD:DP:GQ:PL	1/1:1,57:58:99:1568,146,0
3L	3044877	3L_3044877_SNP	T	A	1139.77	.	AC=2;AF=1.00;AN=2;DB;DP=43;ExcessHet=3.0103;FS=0.000;MLEAC=2;MLEAF=1.00;MQ=44.00;QD=26.51;SOR=0.836	GT:AD:DP:GQ:PL	1/1:0,43:43:99:1168,129,0
3L	3044898	3L_3044898_SNP	A	G	1051.77	.	AC=2;AF=1.00;AN=2;DB;DP=39;ExcessHet=3.0103;FS=0.000;MLEAC=2;MLEAF=1.00;MQ=44.00;QD=26.97;SOR=1.096	GT:AD:DP:GQ:PL	1/1:0,39:39:99:1080,117,0
3L	3044916	3L_3044916_SNP	G	T	959.77	.	AC=2;AF=1.00;AN=2;DB;DP=37;ExcessHet=3.0103;FS=0.000;MLEAC=2;MLEAF=1.00;MQ=44.00;QD=26.66;SOR=0.927	GT:AD:DP:GQ:PL	1/1:0,36:36:99:988,107,0
3L	3045066	3L_3045066_SNP	C	T	1157.77	.	AC=2;AF=1.00;AN=2;DB;DP=43;ExcessHet=3.0103;FS=0.000;MLEAC=2;MLEAF=1.00;MQ=44.00;QD=27.57;SOR=0.788	GT:AD:DP:GQ:PL	1/1:0,42:42:99:1186,126,0
3L	3045276	3L_3045276_SNP	T	G	2104.77	.	AC=2;AF=1.00;AN=2;DB;DP=49;ExcessHet=3.0103;FS=0.000;MLEAC=2;MLEAF=1.00;MQ=43.88;QD=28.27;SOR=0.733	GT:AD:DP:GQ:PL	1/1:0,49:49:99:2133,147,0
3L	3045285	3L_3045285_SNP	T	C	2089.77	.	AC=2;AF=1.00;AN=2;DB;DP=48;ExcessHet=3.0103;FS=0.000;MLEAC=2;MLEAF=1.00;MQ=43.88;QD=24.35;SOR=0.693	GT:AD:DP:GQ:PL	1/1:0,48:48:99:2118,144,0
3L	3045423	3L_3045423_SNP	A	G	1497.77	.	AC=2;AF=1.00;AN=2;DB;DP=57;ExcessHet=3.0103;FS=0.000;MLEAC=2;MLEAF=1.00;MQ=44.00;QD=26.75;SOR=0.922	GT:AD:DP:GQ:PL	1/1:0,56:56:99:1526,168,0
3L	3045475	3L_3045475_SNP	T	A	1458.77	.	AC=2;AF=1.00;AN=2;DB;DP=54;ExcessHet=3.0103;FS=0.000;MLEAC=2;MLEAF=1.00;MQ=44.00;QD=27.01;SOR=0.767	GT:AD:DP:GQ:PL	1/1:0,54:54:99:1487,162,0
3L	3045565	.	T	A	303.77	.	AC=1;AF=0.500;AN=2;BaseQRankSum=1.599;ClippingRankSum=0.000;DP=41;ExcessHet=3.0103;FS=0.000;MLEAC=1;MLEAF=0.500;MQ=44.00;MQRankSum=0.000;QD=7.41;ReadPosRankSum=1.926;SOR=0.693	GT:AD:DP:GQ:PL	0/1:25,16:41:99:332,0,578
3L	3045588	3L_3045588_SNP	A	G	549.77	.	AC=1;AF=0.500;AN=2;BaseQRankSum=-2.875;ClippingRankSum=0.000;DB;DP=43;ExcessHet=3.0103;FS=2.704;MLEAC=1;MLEAF=0.500;MQ=44.00;MQRankSum=0.000;QD=12.79;ReadPosRankSum=-0.518;SOR=0.621	GT:AD:DP:GQ:PL	0/1:17,26:43:99:578,0,355
3L	3045935	3L_3045935_SNP	G	T	514.77	.	AC=1;AF=0.500;AN=2;BaseQRankSum=-0.045;ClippingRankSum=0.000;DB;DP=47;ExcessHet=3.0103;FS=1.134;MLEAC=1;MLEAF=0.500;MQ=44.00;MQRankSum=0.000;QD=10.95;ReadPosRankSum=1.107;SOR=0.948	GT:AD:DP:GQ:PL	0/1:23,24:47:99:543,0,516
3L	3045951	3L_3045951_SNP	C	T	972.77	.	AC=1;AF=0.500;AN=2;BaseQRankSum=1.507;ClippingRankSum=0.000;DB;DP=55;ExcessHet=3.0103;FS=1.021;MLEAC=1;MLEAF=0.500;MQ=44.00;MQRankSum=0.000;QD=18.01;ReadPosRankSum=1.361;SOR=0.859	GT:AD:DP:GQ:PL	0/1:28,26:54:99:1001,0,1282
3L	3045960	3L_3045960_SNP	A	G	975.77	.	AC=1;AF=0.500;AN=2;BaseQRankSum=-2.987;ClippingRankSum=0.000;DB;DP=54;ExcessHet=3.0103;FS=1.054;MLEAC=1;MLEAF=0.500;MQ=44.00;MQRankSum=0.000;QD=18.41;ReadPosRankSum=0.773;SOR=0.936	GT:AD:DP:GQ:PL	0/1:27,26:53:99:1004,0,1255
3L	3045990	3L_3045990_SNP	G	A	529.77	.	AC=1;AF=0.500;AN=2;BaseQRankSum=0.397;ClippingRankSum=0.000;DB;DP=56;ExcessHet=3.0103;FS=1.029;MLEAC=1;MLEAF=0.500;MQ=43.90;MQRankSum=1.378;QD=9.63;ReadPosRankSum=-0.748;SOR=0.793	GT:AD:DP:GQ:PL	0/1:29,26:55:99:558,0,615
3L	3046142	3L_3046142_SNP	A	G	1145.77	.	AC=1;AF=0.500;AN=2;BaseQRankSum=-0.251;ClippingRankSum=0.000;DB;DP=52;ExcessHet=3.0103;FS=6.035;MLEAC=1;MLEAF=0.500;MQ=44.00;MQRankSum=0.000;QD=22.47;ReadPosRankSum=-1.730;SOR=0.685	GT:AD:DP:GQ:PL	0/1:19,32:51:99:1174,0,885
3L	3046152	3L_3046152_SNP	A	G	1005.77	.	AC=1;AF=0.500;AN=2;BaseQRankSum=-0.211;ClippingRankSum=0.000;DB;DP=48;ExcessHet=3.0103;FS=6.227;MLEAC=1;MLEAF=0.500;MQ=44.00;MQRankSum=0.000;QD=21.40;ReadPosRankSum=-0.478;SOR=0.610	GT:AD:DP:GQ:PL	0/1:20,27:47:99:1034,0,900
3L	3046247	3L_3046247_SNP	C	T	687.77	.	AC=1;AF=0.500;AN=2;BaseQRankSum=1.651;ClippingRankSum=0.000;DB;DP=54;ExcessHet=3.0103;FS=0.000;MLEAC=1;MLEAF=0.500;MQ=44.00;MQRankSum=0.000;QD=12.74;ReadPosRankSum=-0.191;SOR=0.674	GT:AD:DP:GQ:PL	0/1:23,31:54:99:716,0,459
3L	3046384	3L_3046384_SNP	T	A	489.77	.	AC=1;AF=0.500;AN=2;BaseQRankSum=-0.210;ClippingRankSum=0.000;DB;DP=39;ExcessHet=3.0103;FS=7.194;MLEAC=1;MLEAF=0.500;MQ=44.00;MQRankSum=0.000;QD=12.56;ReadPosRankSum=-0.086;SOR=0.769	GT:AD:DP:GQ:PL	0/1:15,24:39:99:518,0,293
3L	3046440	3L_3046440_SNP	A	T	496.77	.	AC=1;AF=0.500;AN=2;BaseQRankSum=-0.340;ClippingRankSum=0.000;DB;DP=46;ExcessHet=3.0103;FS=2.454;MLEAC=1;MLEAF=0.500;MQ=44.00;MQRankSum=0.000;QD=10.80;ReadPosRankSum=-0.529;SOR=0.412	GT:AD:DP:GQ:PL	0/1:22,24:46:99:525,0,469
3L	3046455	3L_3046455_SNP	C	T	424.77	.	AC=1;AF=0.500;AN=2;BaseQRankSum=-0.062;ClippingRankSum=0.000;DB;DP=45;ExcessHet=3.0103;FS=0.000;MLEAC=1;MLEAF=0.500;MQ=44.00;MQRankSum=0.000;QD=9.44;ReadPosRankSum=1.002;SOR=0.833	GT:AD:DP:GQ:PL	0/1:24,21:45:99:453,0,535
3L	3046481	3L_3046481_SNP	A	G	441.77	.	AC=1;AF=0.500;AN=2;BaseQRankSum=-2.333;ClippingRankSum=0.000;DB;DP=47;ExcessHet=3.0103;FS=4.123;MLEAC=1;MLEAF=0.500;MQ=44.00;MQRankSum=0.000;QD=9.40;ReadPosRankSum=1.013;SOR=0.626	GT:AD:DP:GQ:PL	0/1:25,22:47:99:470,0,591
3L	3046522	3L_3046522_SNP	A	G	428.77	.	AC=1;AF=0.500;AN=2;BaseQRankSum=-4.210;ClippingRankSum=0.000;DB;DP=45;ExcessHet=3.0103;FS=4.246;MLEAC=1;MLEAF=0.500;MQ=44.00;MQRankSum=0.000;QD=9.53;ReadPosRankSum=-0.409;SOR=0.947	GT:AD:DP:GQ:PL	0/1:23,22:45:99:457,0,546
3L	3046573	3L_3046573_SNP	C	A	1233.77	.	AC=2;AF=1.00;AN=2;DB;DP=48;ExcessHet=3.0103;FS=0.000;MLEAC=2;MLEAF=1.00;MQ=43.96;QD=25.70;SOR=1.298	GT:AD:DP:GQ:PL	1/1:0,48:48:99:1262,143,0
3L	3046604	.	T	TG	1919.73	.	AC=2;AF=1.00;AN=2;BaseQRankSum=1.796;ClippingRankSum=0.000;DP=45;ExcessHet=3.0103;FS=0.000;MLEAC=2;MLEAF=1.00;MQ=43.96;MQRankSum=0.000;QD=29.40;ReadPosRankSum=0.749;SOR=0.600	GT:AD:DP:GQ:PL	1/1:1,43:44:93:1957,93,0
3L	3046609	3L_3046609_SNP	A	T	1963.77	.	AC=2;AF=1.00;AN=2;BaseQRankSum=1.206;ClippingRankSum=0.000;DB;DP=47;ExcessHet=3.0103;FS=0.000;MLEAC=2;MLEAF=1.00;MQ=43.96;MQRankSum=0.000;QD=31.84;ReadPosRankSum=0.184;SOR=0.605	GT:AD:DP:GQ:PL	1/1:1,46:47:96:1992,96,0
3L	3046659	3L_3046659_SNP	A	G	1459.77	.	AC=2;AF=1.00;AN=2;BaseQRankSum=-1.123;ClippingRankSum=0.000;DB;DP=56;ExcessHet=3.0103;FS=0.000;MLEAC=2;MLEAF=1.00;MQ=44.00;MQRankSum=0.000;QD=26.07;ReadPosRankSum=-1.427;SOR=0.343	GT:AD:DP:GQ:PL	1/1:1,55:56:99:1488,139,0
3L	3046788	3L_3046788_SNP	T	G	1624.77	.	AC=2;AF=1.00;AN=2;DB;DP=63;ExcessHet=3.0103;FS=0.000;MLEAC=2;MLEAF=1.00;MQ=43.97;QD=27.08;SOR=1.071	GT:AD:DP:GQ:PL	1/1:0,60:60:99:1653,179,0
3L	3046807	3L_3046807_SNP	A	G	1561.77	.	AC=2;AF=1.00;AN=2;DB;DP=59;ExcessHet=3.0103;FS=0.000;MLEAC=2;MLEAF=1.00;MQ=43.97;QD=26.93;SOR=1.179	GT:AD:DP:GQ:PL	1/1:0,58:58:99:1590,174,0
3L	3046820	.	C	A	670.77	.	AC=1;AF=0.500;AN=2;BaseQRankSum=4.861;ClippingRankSum=0.000;DP=63;ExcessHet=3.0103;FS=2.155;MLEAC=1;MLEAF=0.500;MQ=43.97;MQRankSum=1.032;QD=10.82;ReadPosRankSum=-1.193;SOR=0.390	GT:AD:DP:GQ:PL	0/1:31,31:62:99:699,0,628
3L	3046846	3L_3046846_SNP	A	G	1660.77	.	AC=2;AF=1.00;AN=2;DB;DP=62;ExcessHet=3.0103;FS=0.000;MLEAC=2;MLEAF=1.00;MQ=43.97;QD=27.23;SOR=0.941	GT:AD:DP:GQ:PL	1/1:0,61:61:99:1689,182,0
3L	3046900	3L_3046900_SNP	A	T	1731.77	.	AC=2;AF=1.00;AN=2;DB;DP=63;ExcessHet=3.0103;FS=0.000;MLEAC=2;MLEAF=1.00;MQ=43.94;QD=27.49;SOR=0.859	GT:AD:DP:GQ:PL	1/1:0,63:63:99:1760,189,0
3L	3046955	3L_3046955_SNP	T	A	753.77	.	AC=1;AF=0.500;AN=2;BaseQRankSum=-1.609;ClippingRankSum=0.000;DB;DP=73;ExcessHet=3.0103;FS=1.953;MLEAC=1;MLEAF=0.500;MQ=43.59;MQRankSum=-0.626;QD=10.33;ReadPosRankSum=-0.712;SOR=0.468	GT:AD:DP:GQ:PL	0/1:37,36:73:99:782,0,821
3L	3046961	3L_3046961_SNP	G	A	2618.77	.	AC=2;AF=1.00;AN=2;DB;DP=74;ExcessHet=3.0103;FS=0.000;MLEAC=2;MLEAF=1.00;MQ=43.59;QD=32.05;SOR=1.134	GT:AD:DP:GQ:PL	1/1:0,74:74:99:2647,222,0
3L	3046973	3L_3046973_SNP	T	G	1230.77	.	AC=1;AF=0.500;AN=2;BaseQRankSum=-2.295;ClippingRankSum=0.000;DB;DP=71;ExcessHet=3.0103;FS=0.922;MLEAC=1;MLEAF=0.500;MQ=43.58;MQRankSum=-0.779;QD=17.33;ReadPosRankSum=-0.249;SOR=0.505	GT:AD:DP:GQ:PL	0/1:39,32:71:99:1259,0,1488
3L	3046975	3L_3046975_SNP	G	C	1230.77	.	AC=1;AF=0.500;AN=2;BaseQRankSum=-0.293;ClippingRankSum=0.000;DB;DP=72;ExcessHet=3.0103;FS=3.275;MLEAC=1;MLEAF=0.500;MQ=43.58;MQRankSum=-0.700;QD=17.09;ReadPosRankSum=-0.953;SOR=0.374	GT:AD:DP:GQ:PL	0/1:38,34:72:99:1259,0,1488
3L	3047006	3L_3047006_SNP	C	T	1935.77	.	AC=2;AF=1.00;AN=2;DB;DP=72;ExcessHet=3.0103;FS=0.000;MLEAC=2;MLEAF=1.00;MQ=43.58;QD=26.89;SOR=1.308	GT:AD:DP:GQ:PL	1/1:0,72:72:99:1964,216,0
3L	3047022	3L_3047022_SNP	C	A	2013.77	.	AC=2;AF=1.00;AN=2;DB;DP=73;ExcessHet=3.0103;FS=0.000;MLEAC=2;MLEAF=1.00;MQ=43.61;QD=27.59;SOR=1.426	GT:AD:DP:GQ:PL	1/1:0,73:73:99:2042,219,0
3L	3047055	3L_3047055_SNP	A	C	3027.77	.	AC=2;AF=1.00;AN=2;DB;DP=70;ExcessHet=3.0103;FS=0.000;MLEAC=2;MLEAF=1.00;MQ=43.97;QD=31.38;SOR=1.244	GT:AD:DP:GQ:PL	1/1:0,70:70:99:3056,213,0
3L	3047061	3L_3047061_SNP	G	A	2861.77	.	AC=2;AF=1.00;AN=2;DB;DP=66;ExcessHet=3.0103;FS=0.000;MLEAC=2;MLEAF=1.00;MQ=43.97;QD=33.21;SOR=1.112	GT:AD:DP:GQ:PL	1/1:0,66:66:99:2890,198,0
3L	3047597	3L_3047597_SNP	T	G	260.77	.	AC=1;AF=0.500;AN=2;BaseQRankSum=-2.037;ClippingRankSum=0.000;DB;DP=50;ExcessHet=3.0103;FS=0.000;MLEAC=1;MLEAF=0.500;MQ=44.00;MQRankSum=0.000;QD=5.43;ReadPosRankSum=-0.386;SOR=0.680	GT:AD:DP:GQ:PL	0/1:32,16:48:99:289,0,748
3L	3047709	3L_3047709_SNP	C	A	364.77	.	AC=1;AF=0.500;AN=2;BaseQRankSum=-0.200;ClippingRankSum=0.000;DB;DP=50;ExcessHet=3.0103;FS=2.508;MLEAC=1;MLEAF=0.500;MQ=44.00;MQRankSum=0.000;QD=7.60;ReadPosRankSum=-0.515;SOR=0.394	GT:AD:DP:GQ:PL	0/1:29,19:48:99:393,0,668
3L	3047918	3L_3047918_SNP	C	T	1362.77	.	AC=2;AF=1.00;AN=2;DB;DP=50;ExcessHet=3.0103;FS=0.000;MLEAC=2;MLEAF=1.00;MQ=44.00;QD=27.81;SOR=0.733	GT:AD:DP:GQ:PL	1/1:0,49:49:99:1391,147,0
3L	3048131	3L_3048131_SNP	A	G	1427.77	.	AC=2;AF=1.00;AN=2;DB;DP=56;ExcessHet=3.0103;FS=0.000;MLEAC=2;MLEAF=1.00;MQ=44.00;QD=25.96;SOR=1.061	GT:AD:DP:GQ:PL	1/1:0,55:55:99:1456,164,0
3L	3048177	3L_3048177_SNP	T	A	1629.77	.	AC=2;AF=1.00;AN=2;DB;DP=59;ExcessHet=3.0103;FS=0.000;MLEAC=2;MLEAF=1.00;MQ=43.97;QD=27.62;SOR=1.123	GT:AD:DP:GQ:PL	1/1:0,59:59:99:1658,176,0
3L	3048195	3L_3048195_SNP	A	C	1486.77	.	AC=2;AF=1.00;AN=2;DB;DP=54;ExcessHet=3.0103;FS=0.000;MLEAC=2;MLEAF=1.00;MQ=43.96;QD=27.53;SOR=1.118	GT:AD:DP:GQ:PL	1/1:0,54:54:99:1515,162,0
3L	3048476	3L_3048476_SNP	T	C	802.77	.	AC=1;AF=0.500;AN=2;BaseQRankSum=-0.222;ClippingRankSum=0.000;DB;DP=78;ExcessHet=3.0103;FS=12.217;MLEAC=1;MLEAF=0.500;MQ=44.00;MQRankSum=0.000;QD=10.43;ReadPosRankSum=0.556;SOR=1.988	GT:AD:DP:GQ:PL	0/1:39,38:77:99:831,0,837
3L	3048586	.	GTCGTAATCCGATTATCAGTCT	G	879.73	.	AC=1;AF=0.500;AN=2;BaseQRankSum=-1.108;ClippingRankSum=0.000;DP=67;ExcessHet=3.0103;FS=0.957;MLEAC=1;MLEAF=0.500;MQ=43.94;MQRankSum=-0.334;QD=13.33;ReadPosRankSum=-0.924;SOR=0.546	GT:AD:DP:GQ:PL	0/1:41,25:66:99:917,0,7775
3L	3049210	3L_3049210_SNP	G	A	419.77	.	AC=1;AF=0.500;AN=2;BaseQRankSum=-0.322;ClippingRankSum=0.000;DB;DP=40;ExcessHet=3.0103;FS=0.000;MLEAC=1;MLEAF=0.500;MQ=44.00;MQRankSum=0.000;QD=10.49;ReadPosRankSum=0.033;SOR=0.668	GT:AD:DP:GQ:PL	0/1:19,21:40:99:448,0,385
3L	3049501	3L_3049501_SNP	C	T	651.77	.	AC=1;AF=0.500;AN=2;BaseQRankSum=1.378;ClippingRankSum=0.000;DB;DP=45;ExcessHet=3.0103;FS=4.742;MLEAC=1;MLEAF=0.500;MQ=44.00;MQRankSum=0.000;QD=14.48;ReadPosRankSum=0.390;SOR=1.688	GT:AD:DP:GQ:PL	0/1:16,29:45:99:680,0,317
3L	3049648	3L_3049648_SNP	C	T	594.77	.	AC=1;AF=0.500;AN=2;BaseQRankSum=-0.440;ClippingRankSum=0.000;DB;DP=48;ExcessHet=3.0103;FS=4.195;MLEAC=1;MLEAF=0.500;MQ=44.00;MQRankSum=0.000;QD=12.39;ReadPosRankSum=1.994;SOR=1.080	GT:AD:DP:GQ:PL	0/1:20,28:48:99:623,0,398
3L	3049884	3L_3049884_SNP	T	C	2431.77	.	AC=2;AF=1.00;AN=2;DB;DP=55;ExcessHet=3.0103;FS=0.000;MLEAC=2;MLEAF=1.00;MQ=43.65;QD=25.07;SOR=0.804	GT:AD:DP:GQ:PL	1/1:0,55:55:99:2460,166,0
3L	3049887	3L_3049887_SNP	G	A	2431.77	.	AC=2;AF=1.00;AN=2;DB;DP=55;ExcessHet=3.0103;FS=0.000;MLEAC=2;MLEAF=1.00;MQ=43.65;QD=31.59;SOR=0.804	GT:AD:DP:GQ:PL	1/1:0,55:55:99:2460,166,0
3L	3049934	3L_3049934_SNP	G	T	2172.77	.	AC=2;AF=1.00;AN=2;DB;DP=50;ExcessHet=3.0103;FS=0.000;MLEAC=2;MLEAF=1.00;MQ=43.52;QD=31.58;SOR=0.859	GT:AD:DP:GQ:PL	1/1:0,50:50:99:2201,150,0
3L	3049935	3L_3049935_SNP	A	G	2172.77	.	AC=2;AF=1.00;AN=2;DB;DP=50;ExcessHet=3.0103;FS=0.000;MLEAC=2;MLEAF=1.00;MQ=43.52;QD=33.09;SOR=0.859	GT:AD:DP:GQ:PL	1/1:0,50:50:99:2201,150,0
3L	3049955	.	C	CT	212.73	.	AC=1;AF=0.500;AN=2;BaseQRankSum=-0.553;ClippingRankSum=0.000;DP=56;ExcessHet=3.0103;FS=0.000;MLEAC=1;MLEAF=0.500;MQ=43.52;MQRankSum=1.843;QD=4.25;ReadPosRankSum=0.210;SOR=0.610	GT:AD:DP:GQ:PL	0/1:31,19:50:99:250,0,1130
3L	3049965	.	T	TG	1093.73	.	AC=1;AF=0.500;AN=2;BaseQRankSum=0.982;ClippingRankSum=0.000;DP=57;ExcessHet=3.0103;FS=1.037;MLEAC=1;MLEAF=0.500;MQ=43.53;MQRankSum=-1.179;QD=19.53;ReadPosRankSum=1.101;SOR=0.957	GT:AD:DP:GQ:PL	0/1:26,30:56:99:1131,0,939
3L	3049966	.	T	A	1102.77	.	AC=1;AF=0.500;AN=2;BaseQRankSum=1.470;ClippingRankSum=0.000;DP=55;ExcessHet=3.0103;FS=1.022;MLEAC=1;MLEAF=0.500;MQ=43.51;MQRankSum=-1.136;QD=20.05;ReadPosRankSum=0.913;SOR=0.862	GT:AD:DP:GQ:PL	0/1:25,30:55:99:1131,0,939
3L	3050061	3L_3050061_SNP	T	C	2926.77	.	AC=2;AF=1.00;AN=2;DB;DP=66;ExcessHet=3.0103;FS=0.000;MLEAC=2;MLEAF=1.00;MQ=42.64;QD=34.02;SOR=1.078	GT:AD:DP:GQ:PL	1/1:0,65:65:99:2955,199,0
3L	3050063	3L_3050063_DEL	AGTAAC	A	2917.73	.	AC=2;AF=1.00;AN=2;DB;DP=67;ExcessHet=3.0103;FS=0.000;MLEAC=2;MLEAF=1.00;MQ=42.62;QD=27.67;SOR=1.112	GT:AD:DP:GQ:PL	1/1:0,66:66:99:2955,199,0
3L	3050122	.	C	CATCTTTATAGAGTGTCTAAATAAA	2528.73	.	AC=2;AF=1.00;AN=2;DP=48;ExcessHet=3.0103;FS=0.000;MLEAC=2;MLEAF=1.00;MQ=41.99;QD=31.93;SOR=1.132	GT:AD:DP:GQ:PL	1/1:0,47:47:99:2566,174,0
3L	3050147	3L_3050147_SNP	A	G	2348.77	.	AC=2;AF=1.00;AN=2;DB;DP=51;ExcessHet=3.0103;FS=0.000;MLEAC=2;MLEAF=1.00;MQ=42.17;QD=26.83;SOR=0.813	GT:AD:DP:GQ:PL	1/1:0,51:51:99:2377,160,0
3L	3050167	3L_3050167_SNP	G	T	2423.77	.	AC=2;AF=1.00;AN=2;DB;DP=56;ExcessHet=3.0103;FS=0.000;MLEAC=2;MLEAF=1.00;MQ=42.52;QD=27.47;SOR=0.841	GT:AD:DP:GQ:PL	1/1:0,56:56:99:2452,172,0
3L	3050190	3L_3050190_SNP	C	T	1004.77	.	AC=1;AF=0.500;AN=2;BaseQRankSum=2.395;ClippingRankSum=0.000;DB;DP=63;ExcessHet=3.0103;FS=0.000;MLEAC=1;MLEAF=0.500;MQ=43.18;MQRankSum=-2.573;QD=15.95;ReadPosRankSum=0.277;SOR=0.776	GT:AD:DP:GQ:PL	0/1:35,28:63:99:1033,0,1398
3L	3050210	3L_3050210_SNP	A	T	1170.77	.	AC=1;AF=0.500;AN=2;BaseQRankSum=-1.980;ClippingRankSum=0.000;DB;DP=69;ExcessHet=3.0103;FS=0.000;MLEAC=1;MLEAF=0.500;MQ=43.36;MQRankSum=-2.695;QD=16.97;ReadPosRankSum=-0.362;SOR=0.654	GT:AD:DP:GQ:PL	0/1:38,31:69:99:1199,0,1523
3L	3050213	.	A	AT	1160.73	.	AC=1;AF=0.500;AN=2;BaseQRankSum=0.662;ClippingRankSum=0.000;DP=71;ExcessHet=3.0103;FS=0.000;MLEAC=1;MLEAF=0.500;MQ=43.38;MQRankSum=-2.664;QD=16.35;ReadPosRankSum=-0.399;SOR=0.665	GT:AD:DP:GQ:PL	0/1:39,32:71:99:1198,0,1523
3L	3050249	3L_3050249_SNP	A	G	1354.77	.	AC=1;AF=0.500;AN=2;BaseQRankSum=-1.554;ClippingRankSum=0.000;DB;DP=75;ExcessHet=3.0103;FS=0.000;MLEAC=1;MLEAF=0.500;MQ=43.50;MQRankSum=-2.336;QD=18.06;ReadPosRankSum=-0.795;SOR=0.752	GT:AD:DP:GQ:PL	0/1:38,37:75:99:1383,0,1445
3L	3050263	3L_3050263_SNP	C	T	1414.77	.	AC=1;AF=0.500;AN=2;BaseQRankSum=2.418;ClippingRankSum=0.000;DB;DP=74;ExcessHet=3.0103;FS=1.936;MLEAC=1;MLEAF=0.500;MQ=43.45;MQRankSum=-2.097;QD=19.12;ReadPosRankSum=-0.784;SOR=1.053	GT:AD:DP:GQ:PL	0/1:37,37:74:99:1443,0,1405
3L	3050267	3L_3050267_SNP	C	T	1414.77	.	AC=1;AF=0.500;AN=2;BaseQRankSum=1.425;ClippingRankSum=0.000;DB;DP=74;ExcessHet=3.0103;FS=1.936;MLEAC=1;MLEAF=0.500;MQ=43.45;MQRankSum=-2.097;QD=19.12;ReadPosRankSum=-0.352;SOR=1.053	GT:AD:DP:GQ:PL	0/1:37,37:74:99:1443,0,1405
3L	3050374	.	GA	G	430.73	.	AC=1;AF=0.500;AN=2;BaseQRankSum=-0.381;ClippingRankSum=0.000;DP=64;ExcessHet=3.0103;FS=2.177;MLEAC=1;MLEAF=0.500;MQ=43.66;MQRankSum=-0.465;QD=7.18;ReadPosRankSum=-1.243;SOR=0.774	GT:AD:DP:GQ:PL	0/1:31,29:60:99:468,0,559
3L	3050440	3L_3050440_SNP	A	G	665.77	.	AC=1;AF=0.500;AN=2;BaseQRankSum=-3.792;ClippingRankSum=0.000;DB;DP=63;ExcessHet=3.0103;FS=6.775;MLEAC=1;MLEAF=0.500;MQ=43.80;MQRankSum=1.014;QD=10.57;ReadPosRankSum=0.386;SOR=0.809	GT:AD:DP:GQ:PL	0/1:30,33:63:99:694,0,666
3L	3050532	3L_3050532_SNP	C	T	629.77	.	AC=1;AF=0.500;AN=2;BaseQRankSum=3.500;ClippingRankSum=0.000;DB;DP=61;ExcessHet=3.0103;FS=0.000;MLEAC=1;MLEAF=0.500;MQ=43.90;MQRankSum=-0.568;QD=10.50;ReadPosRankSum=0.841;SOR=0.693	GT:AD:DP:GQ:PL	0/1:30,30:60:99:658,0,616
3L	3050733	3L_3050733_SNP	T	C	325.77	.	AC=1;AF=0.500;AN=2;BaseQRankSum=-2.727;ClippingRankSum=0.000;DB;DP=46;ExcessHet=3.0103;FS=0.000;MLEAC=1;MLEAF=0.500;MQ=43.87;MQRankSum=-2.184;QD=7.08;ReadPosRankSum=-0.729;SOR=0.628	GT:AD:DP:GQ:PL	0/1:28,18:46:99:354,0,639
3L	3050784	3L_3050784_SNP	A	G	721.77	.	AC=1;AF=0.500;AN=2;BaseQRankSum=0.183;ClippingRankSum=0.000;DB;DP=50;ExcessHet=3.0103;FS=2.483;MLEAC=1;MLEAF=0.500;MQ=43.84;MQRankSum=-2.507;QD=14.44;ReadPosRankSum=0.178;SOR=0.715	GT:AD:DP:GQ:PL	0/1:30,20:50:99:750,0,1239
3L	3050792	3L_3050792_SNP	C	T	709.77	.	AC=1;AF=0.500;AN=2;BaseQRankSum=2.407;ClippingRankSum=0.000;DB;DP=50;ExcessHet=3.0103;FS=0.000;MLEAC=1;MLEAF=0.500;MQ=43.80;MQRankSum=-2.723;QD=14.20;ReadPosRankSum=0.217;SOR=0.632	GT:AD:DP:GQ:PL	0/1:29,21:50:99:738,0,1230
3L	3050830	3L_3050830_SNP	A	G	575.77	.	AC=1;AF=0.500;AN=2;BaseQRankSum=0.499;ClippingRankSum=0.000;DB;DP=50;ExcessHet=3.0103;FS=1.065;MLEAC=1;MLEAF=0.500;MQ=43.73;MQRankSum=-2.591;QD=11.52;ReadPosRankSum=-0.516;SOR=0.536	GT:AD:DP:GQ:PL	0/1:23,27:50:99:604,0,485
3L	3050902	3L_3050902_SNP	A	G	913.77	.	AC=1;AF=0.500;AN=2;BaseQRankSum=-0.955;ClippingRankSum=0.000;DB;DP=45;ExcessHet=3.0103;FS=4.376;MLEAC=1;MLEAF=0.500;MQ=43.50;MQRankSum=-3.663;QD=20.31;ReadPosRankSum=1.879;SOR=0.257	GT:AD:DP:GQ:PL	0/1:22,23:45:99:942,0,879
3L	3050906	3L_3050906_SNP	T	A	910.77	.	AC=1;AF=0.500;AN=2;BaseQRankSum=0.895;ClippingRankSum=0.000;DB;DP=46;ExcessHet=3.0103;FS=4.224;MLEAC=1;MLEAF=0.500;MQ=43.47;MQRankSum=-3.788;QD=19.80;ReadPosRankSum=1.112;SOR=0.293	GT:AD:DP:GQ:PL	0/1:22,24:46:99:939,0,949
3L	3050915	3L_3050915_SNP	T	G	945.77	.	AC=1;AF=0.500;AN=2;BaseQRankSum=0.519;ClippingRankSum=0.000;DB;DP=50;ExcessHet=3.0103;FS=1.101;MLEAC=1;MLEAF=0.500;MQ=43.47;MQRankSum=-4.123;QD=18.92;ReadPosRankSum=0.485;SOR=0.437	GT:AD:DP:GQ:PL	0/1:25,25:50:99:974,0,1139
3L	3050920	3L_3050920_SNP	G	A	1110.77	.	AC=1;AF=0.500;AN=2;BaseQRankSum=-0.390;ClippingRankSum=0.000;DB;DP=50;ExcessHet=3.0103;FS=4.037;MLEAC=1;MLEAF=0.500;MQ=43.47;MQRankSum=-4.292;QD=22.22;ReadPosRankSum=0.369;SOR=0.576	GT:AD:DP:GQ:PL	0/1:26,24:50:99:1139,0,1198
3L	3050926	3L_3050926_SNP	A	T	1098.77	.	AC=1;AF=0.500;AN=2;BaseQRankSum=0.868;ClippingRankSum=0.000;DB;DP=58;ExcessHet=3.0103;FS=3.510;MLEAC=1;MLEAF=0.500;MQ=43.48;MQRankSum=-3.854;QD=18.94;ReadPosRankSum=-0.716;SOR=0.506	GT:AD:DP:GQ:PL	0/1:29,29:58:99:1127,0,1392
3L	3050935	3L_3050935_SNP	T	C	922.77	.	AC=1;AF=0.500;AN=2;BaseQRankSum=0.405;ClippingRankSum=0.000;DB;DP=51;ExcessHet=3.0103;FS=0.000;MLEAC=1;MLEAF=0.500;MQ=43.46;MQRankSum=-3.802;QD=18.09;ReadPosRankSum=-1.565;SOR=0.776	GT:AD:DP:GQ:PL	0/1:26,25:51:99:951,0,1320
3L	3050948	.	AGATACTTTTTAGACCTTATGCTGAATAGTAGTAC	A	724.73	.	AC=1;AF=0.500;AN=2;BaseQRankSum=-1.000;ClippingRankSum=0.000;DP=62;ExcessHet=3.0103;FS=1.030;MLEAC=1;MLEAF=0.500;MQ=43.59;MQRankSum=-4.900;QD=11.88;ReadPosRankSum=-0.541;SOR=0.512	GT:AD:DP:GQ:PL	0/1:40,21:61:99:762,0,1906
3L	3050997	.	C	T	374.77	.	AC=1;AF=0.500;AN=2;BaseQRankSum=2.234;ClippingRankSum=0.000;DP=55;ExcessHet=3.0103;FS=3.943;MLEAC=1;MLEAF=0.500;MQ=43.54;MQRankSum=-4.743;QD=6.81;ReadPosRankSum=-1.493;SOR=0.315	GT:AD:DP:GQ:PL	0/1:35,20:55:99:403,0,811
3L	3051031	3L_3051031_SNP	T	C	757.77	.	AC=1;AF=0.500;AN=2;BaseQRankSum=0.000;ClippingRankSum=0.000;DB;DP=49;ExcessHet=3.0103;FS=2.430;MLEAC=1;MLEAF=0.500;MQ=43.66;MQRankSum=-2.756;QD=15.46;ReadPosRankSum=-4.052;SOR=0.574	GT:AD:DP:GQ:PL	0/1:28,21:49:99:786,0,1242
3L	3051037	3L_3051037_SNP	A	T	724.77	.	AC=1;AF=0.500;AN=2;BaseQRankSum=-2.405;ClippingRankSum=0.000;DB;DP=49;ExcessHet=3.0103;FS=2.463;MLEAC=1;MLEAF=0.500;MQ=43.70;MQRankSum=-2.580;QD=14.79;ReadPosRankSum=-2.879;SOR=0.751	GT:AD:DP:GQ:PL	0/1:29,20:49:99:753,0,1273
3L	3051415	3L_3051415_SNP	A	G	294.77	.	AC=1;AF=0.500;AN=2;BaseQRankSum=1.434;ClippingRankSum=0.000;DB;DP=54;ExcessHet=3.0103;FS=1.154;MLEAC=1;MLEAF=0.500;MQ=43.75;MQRankSum=-1.008;QD=5.46;ReadPosRankSum=-0.112;SOR=1.013	GT:AD:DP:GQ:PL	0/1:37,17:54:99:323,0,825
3L	3051465	3L_3051465_SNP	C	T	1076.77	.	AC=2;AF=1.00;AN=2;DB;DP=36;ExcessHet=3.0103;FS=0.000;MLEAC=2;MLEAF=1.00;MQ=43.65;QD=32.63;SOR=1.542	GT:AD:DP:GQ:PL	1/1:0,33:33:99:1105,99,0
3L	3051466	3L_3051466_SNP	G	A	182.77	.	AC=1;AF=0.500;AN=2;BaseQRankSum=-1.786;ClippingRankSum=0.000;DB;DP=36;ExcessHet=3.0103;FS=3.265;MLEAC=1;MLEAF=0.500;MQ=43.65;MQRankSum=-2.262;QD=5.08;ReadPosRankSum=0.110;SOR=0.247	GT:AD:DP:GQ:PL	0/1:24,12:36:99:211,0,557
3L	3051634	3L_3051634_SNP	T	C	666.77	.	AC=1;AF=0.500;AN=2;BaseQRankSum=-0.386;ClippingRankSum=0.000;DB;DP=55;ExcessHet=3.0103;FS=5.494;MLEAC=1;MLEAF=0.500;MQ=43.23;MQRankSum=-0.426;QD=12.12;ReadPosRankSum=-1.455;SOR=0.867	GT:AD:DP:GQ:PL	0/1:24,31:55:99:695,0,503
3L	3051706	3L_3051706_SNP	T	C	396.77	.	AC=1;AF=0.500;AN=2;BaseQRankSum=-2.054;ClippingRankSum=0.000;DB;DP=50;ExcessHet=3.0103;FS=4.244;MLEAC=1;MLEAF=0.500;MQ=43.63;MQRankSum=-0.540;QD=7.94;ReadPosRankSum=0.446;SOR=1.514	GT:AD:DP:GQ:PL	0/1:29,21:50:99:425,0,1072
3L	3051721	3L_3051721_SNP	C	A	565.77	.	AC=1;AF=0.500;AN=2;BaseQRankSum=1.245;ClippingRankSum=0.000;DB;DP=51;ExcessHet=3.0103;FS=1.096;MLEAC=1;MLEAF=0.500;MQ=43.43;MQRankSum=1.123;QD=11.09;ReadPosRankSum=1.421;SOR=0.458	GT:AD:DP:GQ:PL	0/1:23,28:51:99:594,0,828
3L	3051967	.	C	G	55.28	.	AC=2;AF=1.00;AN=2;DP=3;ExcessHet=3.0103;FS=0.000;MLEAC=2;MLEAF=1.00;MQ=44.00;QD=18.43;SOR=1.179	GT:AD:DP:GQ:PL	1/1:0,3:3:9:83,9,0
3L	3052025	.	TAAA	T	764.73	.	AC=2;AF=1.00;AN=2;DP=20;ExcessHet=3.0103;FS=0.000;MLEAC=2;MLEAF=1.00;MQ=42.85;QD=28.45;SOR=0.892	GT:AD:DP:GQ:PL	1/1:0,20:20:60:802,60,0
3L	3052138	3L_3052138_SNP	A	T	2505.77	.	AC=2;AF=1.00;AN=2;DB;DP=56;ExcessHet=3.0103;FS=0.000;MLEAC=2;MLEAF=1.00;MQ=42.74;QD=32.37;SOR=0.693	GT:AD:DP:GQ:PL	1/1:0,56:56:99:2534,172,0
3L	3052144	3L_3052144_SNP	G	C	2622.77	.	AC=2;AF=1.00;AN=2;DB;DP=57;ExcessHet=3.0103;FS=0.000;MLEAC=2;MLEAF=1.00;MQ=42.90;QD=29.90;SOR=0.728	GT:AD:DP:GQ:PL	1/1:0,57:57:99:2651,181,0
3L	3052159	3L_3052159_SNP	A	G	2458.77	.	AC=2;AF=1.00;AN=2;DB;DP=56;ExcessHet=3.0103;FS=0.000;MLEAC=2;MLEAF=1.00;MQ=42.54;QD=30.43;SOR=0.765	GT:AD:DP:GQ:PL	1/1:0,56:56:99:2487,175,0
3L	3052202	3L_3052202_SNP	G	A	803.77	.	AC=1;AF=0.500;AN=2;BaseQRankSum=-1.345;ClippingRankSum=0.000;DB;DP=58;ExcessHet=3.0103;FS=5.553;MLEAC=1;MLEAF=0.500;MQ=41.87;MQRankSum=3.171;QD=13.86;ReadPosRankSum=1.648;SOR=0.978	GT:AD:DP:GQ:PL	0/1:21,37:58:99:832,0,409
3L	3052240	3L_3052240_SNP	A	T	688.77	.	AC=1;AF=0.500;AN=2;BaseQRankSum=-0.526;ClippingRankSum=0.000;DB;DP=59;ExcessHet=3.0103;FS=9.858;MLEAC=1;MLEAF=0.500;MQ=41.35;MQRankSum=-3.984;QD=11.67;ReadPosRankSum=-1.514;SOR=1.271	GT:AD:DP:GQ:PL	0/1:39,20:59:99:717,0,1571
3L	3052249	3L_3052249_SNP	G	A	645.77	.	AC=1;AF=0.500;AN=2;BaseQRankSum=-0.737;ClippingRankSum=0.000;DB;DP=59;ExcessHet=3.0103;FS=7.898;MLEAC=1;MLEAF=0.500;MQ=41.11;MQRankSum=-3.975;QD=10.95;ReadPosRankSum=-0.625;SOR=1.132	GT:AD:DP:GQ:PL	0/1:40,19:59:99:674,0,1664
3L	3052270	.	C	CACTCCTACTGGCTATA	810.73	.	AC=1;AF=0.500;AN=2;BaseQRankSum=-1.068;ClippingRankSum=0.000;DP=57;ExcessHet=3.0103;FS=2.405;MLEAC=1;MLEAF=0.500;MQ=40.92;MQRankSum=-4.686;QD=14.22;ReadPosRankSum=-0.034;SOR=0.563	GT:AD:DP:GQ:PL	0/1:38,19:57:99:848,0,1568
3L	3052283	.	A	AATT	780.73	.	AC=1;AF=0.500;AN=2;BaseQRankSum=1.418;ClippingRankSum=0.000;DP=57;ExcessHet=3.0103;FS=3.840;MLEAC=1;MLEAF=0.500;MQ=40.59;MQRankSum=-5.537;QD=13.70;ReadPosRankSum=-0.878;SOR=0.621	GT:AD:DP:GQ:PL	0/1:35,22:57:99:818,0,1403
3L	3052313	3L_3052313_SNP	C	T	934.77	.	AC=1;AF=0.500;AN=2;BaseQRankSum=-0.399;ClippingRankSum=0.000;DB;DP=53;ExcessHet=3.0103;FS=5.608;MLEAC=1;MLEAF=0.500;MQ=40.27;MQRankSum=-5.572;QD=17.64;ReadPosRankSum=-0.322;SOR=0.868	GT:AD:DP:GQ:PL	0/1:29,24:53:99:963,0,1077
3L	3052318	3L_3052318_SNP	A	G	940.77	.	AC=1;AF=0.500;AN=2;BaseQRankSum=-0.351;ClippingRankSum=0.000;DB;DP=51;ExcessHet=3.0103;FS=3.918;MLEAC=1;MLEAF=0.500;MQ=40.21;MQRankSum=-5.639;QD=18.45;ReadPosRankSum=-1.245;SOR=0.754	GT:AD:DP:GQ:PL	0/1:26,25:51:99:969,0,1033
3L	3052324	3L_3052324_SNP	G	A	939.77	.	AC=1;AF=0.500;AN=2;BaseQRankSum=-2.098;ClippingRankSum=0.000;DB;DP=48;ExcessHet=3.0103;FS=4.156;MLEAC=1;MLEAF=0.500;MQ=41.15;MQRankSum=-6.083;QD=19.58;ReadPosRankSum=-0.497;SOR=0.596	GT:AD:DP:GQ:PL	0/1:26,22:48:99:968,0,1058
3L	3052325	3L_3052325_SNP	C	A	981.77	.	AC=1;AF=0.500;AN=2;BaseQRankSum=0.206;ClippingRankSum=0.000;DB;DP=47;ExcessHet=3.0103;FS=6.054;MLEAC=1;MLEAF=0.500;MQ=41.09;MQRankSum=-5.988;QD=20.89;ReadPosRankSum=-0.736;SOR=0.555	GT:AD:DP:GQ:PL	0/1:25,22:47:99:1010,0,1055
3L	3052328	3L_3052328_SNP	G	T	939.77	.	AC=1;AF=0.500;AN=2;BaseQRankSum=3.615;ClippingRankSum=0.000;DB;DP=52;ExcessHet=3.0103;FS=2.402;MLEAC=1;MLEAF=0.500;MQ=40.92;MQRankSum=-6.228;QD=18.07;ReadPosRankSum=-0.880;SOR=0.360	GT:AD:DP:GQ:PL	0/1:27,25:52:99:968,0,1058
3L	3052331	3L_3052331_SNP	G	T	1023.77	.	AC=1;AF=0.500;AN=2;BaseQRankSum=5.176;ClippingRankSum=0.000;DB;DP=52;ExcessHet=3.0103;FS=2.402;MLEAC=1;MLEAF=0.500;MQ=40.92;MQRankSum=-6.228;QD=19.69;ReadPosRankSum=-0.770;SOR=0.360	GT:AD:DP:GQ:PL	0/1:27,25:52:99:1052,0,1052
3L	3052332	3L_3052332_SNP	A	G	1023.77	.	AC=1;AF=0.500;AN=2;BaseQRankSum=-0.482;ClippingRankSum=0.000;DB;DP=54;ExcessHet=3.0103;FS=1.067;MLEAC=1;MLEAF=0.500;MQ=40.85;MQRankSum=-6.306;QD=18.96;ReadPosRankSum=-1.151;SOR=0.448	GT:AD:DP:GQ:PL	0/1:27,27:54:99:1052,0,1052
3L	3052340	3L_3052340_SNP	G	C	904.77	.	AC=1;AF=0.500;AN=2;BaseQRankSum=-1.242;ClippingRankSum=0.000;DB;DP=49;ExcessHet=3.0103;FS=1.117;MLEAC=1;MLEAF=0.500;MQ=41.11;MQRankSum=-5.966;QD=18.46;ReadPosRankSum=-0.100;SOR=0.497	GT:AD:DP:GQ:PL	0/1:25,24:49:99:933,0,978
3L	3052350	3L_3052350_SNP	G	A	945.77	.	AC=1;AF=0.500;AN=2;BaseQRankSum=2.776;ClippingRankSum=0.000;DB;DP=49;ExcessHet=3.0103;FS=0.000;MLEAC=1;MLEAF=0.500;MQ=41.06;MQRankSum=-5.893;QD=19.30;ReadPosRankSum=-0.320;SOR=0.593	GT:AD:DP:GQ:PL	0/1:24,25:49:99:974,0,974
3L	3052358	3L_3052358_SNP	T	A	1811.77	.	AC=2;AF=1.00;AN=2;DB;DP=48;ExcessHet=3.0103;FS=0.000;MLEAC=2;MLEAF=1.00;MQ=41.00;QD=27.34;SOR=1.298	GT:AD:DP:GQ:PL	1/1:0,48:48:99:1840,147,0
3L	3052364	.	A	AC	1065.73	.	AC=1;AF=0.500;AN=2;BaseQRankSum=-1.088;ClippingRankSum=0.000;DP=51;ExcessHet=3.0103;FS=1.078;MLEAC=1;MLEAF=0.500;MQ=40.99;MQRankSum=-5.683;QD=20.90;ReadPosRankSum=-0.434;SOR=0.892	GT:AD:DP:GQ:PL	0/1:24,27:51:99:1103,0,923
3L	3052365	.	T	TTC	1062.73	.	AC=1;AF=0.500;AN=2;BaseQRankSum=-1.336;ClippingRankSum=0.000;DP=52;ExcessHet=3.0103;FS=1.095;MLEAC=1;MLEAF=0.500;MQ=41.01;MQRankSum=-5.707;QD=20.44;ReadPosRankSum=-0.689;SOR=0.957	GT:AD:DP:GQ:PL	0/1:24,28:52:99:1100,0,965
3L	3052381	3L_3052381_SNP	G	A	1032.77	.	AC=1;AF=0.500;AN=2;BaseQRankSum=2.199;ClippingRankSum=0.000;DB;DP=50;ExcessHet=3.0103;FS=2.483;MLEAC=1;MLEAF=0.500;MQ=41.26;MQRankSum=-6.024;QD=20.66;ReadPosRankSum=-0.097;SOR=1.218	GT:AD:DP:GQ:PL	0/1:24,26:50:99:1061,0,926
3L	3052382	.	T	C	1074.77	.	AC=1;AF=0.500;AN=2;BaseQRankSum=1.737;ClippingRankSum=0.000;DP=50;ExcessHet=3.0103;FS=2.483;MLEAC=1;MLEAF=0.500;MQ=41.26;MQRankSum=-6.024;QD=21.50;ReadPosRankSum=-0.155;SOR=1.218	GT:AD:DP:GQ:PL	0/1:24,26:50:99:1103,0,923
3L	3052384	3L_3052384_SNP	G	A	1032.77	.	AC=1;AF=0.500;AN=2;BaseQRankSum=1.012;ClippingRankSum=0.000;DB;DP=49;ExcessHet=3.0103;FS=2.450;MLEAC=1;MLEAF=0.500;MQ=41.36;MQRankSum=-5.700;QD=21.08;ReadPosRankSum=-0.341;SOR=1.099	GT:AD:DP:GQ:PL	0/1:23,26:49:99:1061,0,926
3L	3052385	3L_3052385_SNP	C	T	1035.77	.	AC=1;AF=0.500;AN=2;BaseQRankSum=1.375;ClippingRankSum=0.000;DB;DP=49;ExcessHet=3.0103;FS=2.450;MLEAC=1;MLEAF=0.500;MQ=41.36;MQRankSum=-5.700;QD=21.14;ReadPosRankSum=-0.301;SOR=1.099	GT:AD:DP:GQ:PL	0/1:23,26:49:99:1064,0,884
3L	3052387	.	T	TGA	984.73	.	AC=1;AF=0.500;AN=2;BaseQRankSum=2.002;ClippingRankSum=0.000;DP=48;ExcessHet=3.0103;FS=2.541;MLEAC=1;MLEAF=0.500;MQ=41.30;MQRankSum=-5.603;QD=20.52;ReadPosRankSum=-0.414;SOR=1.200	GT:AD:DP:GQ:PL	0/1:22,26:48:99:1022,0,888
3L	3052491	3L_3052491_SNP	C	G	635.77	.	AC=1;AF=0.500;AN=2;BaseQRankSum=0.540;ClippingRankSum=0.000;DB;DP=33;ExcessHet=3.0103;FS=10.736;MLEAC=1;MLEAF=0.500;MQ=42.99;MQRankSum=3.176;QD=19.27;ReadPosRankSum=1.976;SOR=1.160	GT:AD:DP:GQ:PL	0/1:16,17:33:99:664,0,732
3L	3052492	3L_3052492_SNP	T	G	635.77	.	AC=1;AF=0.500;AN=2;BaseQRankSum=0.174;ClippingRankSum=0.000;DB;DP=32;ExcessHet=3.0103;FS=8.080;MLEAC=1;MLEAF=0.500;MQ=43.02;MQRankSum=3.030;QD=19.87;ReadPosRankSum=1.724;SOR=1.174	GT:AD:DP:GQ:PL	0/1:15,17:32:99:664,0,732
3L	3052577	3L_3052577_SNP	G	C	519.77	.	AC=1;AF=0.500;AN=2;BaseQRankSum=0.224;ClippingRankSum=0.000;DB;DP=32;ExcessHet=3.0103;FS=1.585;MLEAC=1;MLEAF=0.500;MQ=43.54;MQRankSum=1.564;QD=16.24;ReadPosRankSum=0.247;SOR=1.284	GT:AD:DP:GQ:PL	0/1:18,14:32:99:548,0,675
3L	3052578	3L_3052578_SNP	T	A	519.77	.	AC=1;AF=0.500;AN=2;BaseQRankSum=2.209;ClippingRankSum=0.000;DB;DP=33;ExcessHet=3.0103;FS=3.387;MLEAC=1;MLEAF=0.500;MQ=43.56;MQRankSum=1.642;QD=15.75;ReadPosRankSum=-0.217;SOR=1.402	GT:AD:DP:GQ:PL	0/1:18,15:33:99:548,0,675
3L	3052626	3L_3052626_SNP	T	G	442.77	.	AC=1;AF=0.500;AN=2;BaseQRankSum=1.051;ClippingRankSum=0.000;DB;DP=39;ExcessHet=3.0103;FS=12.701;MLEAC=1;MLEAF=0.500;MQ=43.49;MQRankSum=0.781;QD=11.35;ReadPosRankSum=-1.044;SOR=0.957	GT:AD:DP:GQ:PL	0/1:18,21:39:99:471,0,380
3L	3052686	3L_3052686_SNP	T	C	527.77	.	AC=1;AF=0.500;AN=2;BaseQRankSum=-2.375;ClippingRankSum=0.000;DB;DP=44;ExcessHet=3.0103;FS=4.454;MLEAC=1;MLEAF=0.500;MQ=43.50;MQRankSum=-1.060;QD=11.99;ReadPosRankSum=-0.474;SOR=0.255	GT:AD:DP:GQ:PL	0/1:19,25:44:99:556,0,407
3L	3052728	.	CAGTGTGCGG	C	520.73	.	AC=1;AF=0.500;AN=2;BaseQRankSum=-1.261;ClippingRankSum=0.000;DP=39;ExcessHet=3.0103;FS=0.000;MLEAC=1;MLEAF=0.500;MQ=43.33;MQRankSum=-2.175;QD=13.70;ReadPosRankSum=2.585;SOR=0.646	GT:AD:DP:GQ:PL	0/1:23,15:38:99:558,0,951
3L	3052742	3L_3052742_SNP	G	C	574.77	.	AC=1;AF=0.500;AN=2;BaseQRankSum=-0.490;ClippingRankSum=0.000;DB;DP=38;ExcessHet=3.0103;FS=0.000;MLEAC=1;MLEAF=0.500;MQ=43.32;MQRankSum=-1.961;QD=15.13;ReadPosRankSum=-1.436;SOR=0.815	GT:AD:DP:GQ:PL	0/1:22,16:38:99:603,0,918
3L	3052751	3L_3052751_DEL	ACCC	A	601.73	.	AC=1;AF=0.500;AN=2;BaseQRankSum=1.552;ClippingRankSum=0.000;DB;DP=41;ExcessHet=3.0103;FS=1.230;MLEAC=1;MLEAF=0.500;MQ=43.27;MQRankSum=-1.997;QD=14.68;ReadPosRankSum=0.246;SOR=0.948	GT:AD:DP:GQ:PL	0/1:24,17:41:99:639,0,990
3L	3052756	3L_3052756_SNP	A	G	610.77	.	AC=1;AF=0.500;AN=2;BaseQRankSum=-0.938;ClippingRankSum=0.000;DB;DP=42;ExcessHet=3.0103;FS=1.247;MLEAC=1;MLEAF=0.500;MQ=43.29;MQRankSum=-2.079;QD=14.54;ReadPosRankSum=0.433;SOR=1.058	GT:AD:DP:GQ:PL	0/1:25,17:42:99:639,0,990
3L	3053047	3L_3053047_SNP	A	T	552.77	.	AC=1;AF=0.500;AN=2;BaseQRankSum=0.261;ClippingRankSum=0.000;DB;DP=47;ExcessHet=3.0103;FS=9.141;MLEAC=1;MLEAF=0.500;MQ=43.37;MQRankSum=1.898;QD=11.76;ReadPosRankSum=-1.001;SOR=1.028	GT:AD:DP:GQ:PL	0/1:31,16:47:99:581,0,1262
3L	3053051	3L_3053051_SNP	T	C	555.77	.	AC=1;AF=0.500;AN=2;BaseQRankSum=-1.259;ClippingRankSum=0.000;DB;DP=47;ExcessHet=3.0103;FS=9.141;MLEAC=1;MLEAF=0.500;MQ=43.37;MQRankSum=1.898;QD=11.82;ReadPosRankSum=-0.607;SOR=1.028	GT:AD:DP:GQ:PL	0/1:31,16:47:99:584,0,1236
3L	3053079	3L_3053079_SNP	T	A	844.77	.	AC=1;AF=0.500;AN=2;BaseQRankSum=0.742;ClippingRankSum=0.000;DB;DP=60;ExcessHet=3.0103;FS=15.039;MLEAC=1;MLEAF=0.500;MQ=43.31;MQRankSum=-1.389;QD=14.08;ReadPosRankSum=-0.422;SOR=1.108	GT:AD:DP:GQ:PL	0/1:22,38:60:99:873,0,420
3L	3053092	3L_3053092_SNP	G	T	1550.77	.	AC=1;AF=0.500;AN=2;BaseQRankSum=-1.052;ClippingRankSum=0.000;DB;DP=65;ExcessHet=3.0103;FS=5.084;MLEAC=1;MLEAF=0.500;MQ=43.27;MQRankSum=-2.092;QD=23.86;ReadPosRankSum=-0.641;SOR=0.662	GT:AD:DP:GQ:PL	0/1:25,40:65:99:1579,0,929
3L	3053096	3L_3053096_SNP	T	A	1584.77	.	AC=1;AF=0.500;AN=2;BaseQRankSum=-1.055;ClippingRankSum=0.000;DB;DP=64;ExcessHet=3.0103;FS=5.017;MLEAC=1;MLEAF=0.500;MQ=43.23;MQRankSum=-2.351;QD=24.76;ReadPosRankSum=-0.702;SOR=0.595	GT:AD:DP:GQ:PL	0/1:25,39:64:99:1613,0,926
3L	3053105	3L_3053105_SNP	A	T	1501.77	.	AC=1;AF=0.500;AN=2;BaseQRankSum=-2.312;ClippingRankSum=0.000;DB;DP=63;ExcessHet=3.0103;FS=3.563;MLEAC=1;MLEAF=0.500;MQ=43.25;MQRankSum=-2.247;QD=23.84;ReadPosRankSum=-0.696;SOR=0.527	GT:AD:DP:GQ:PL	0/1:25,38:63:99:1530,0,932
3L	3053129	3L_3053129_SNP	G	A	1495.77	.	AC=1;AF=0.500;AN=2;BaseQRankSum=-2.957;ClippingRankSum=0.000;DB;DP=64;ExcessHet=3.0103;FS=1.008;MLEAC=1;MLEAF=0.500;MQ=43.29;MQRankSum=-2.229;QD=23.74;ReadPosRankSum=-1.579;SOR=0.493	GT:AD:DP:GQ:PL	0/1:24,39:63:99:1524,0,866
3L	3053136	3L_3053136_SNP	G	A	1476.77	.	AC=1;AF=0.500;AN=2;BaseQRankSum=0.288;ClippingRankSum=0.000;DB;DP=61;ExcessHet=3.0103;FS=0.000;MLEAC=1;MLEAF=0.500;MQ=43.29;MQRankSum=-2.207;QD=24.21;ReadPosRankSum=-1.161;SOR=0.595	GT:AD:DP:GQ:PL	0/1:23,38:61:99:1505,0,843
3L	3053158	3L_3053158_SNP	C	T	2174.77	.	AC=2;AF=1.00;AN=2;DB;DP=58;ExcessHet=3.0103;FS=0.000;MLEAC=2;MLEAF=1.00;MQ=43.39;QD=30.47;SOR=0.997	GT:AD:DP:GQ:PL	1/1:0,58:58:99:2203,174,0
3L	3053190	3L_3053190_SNP	T	C	2401.77	.	AC=2;AF=1.00;AN=2;DB;DP=54;ExcessHet=3.0103;FS=0.000;MLEAC=2;MLEAF=1.00;MQ=43.56;QD=30.35;SOR=1.022	GT:AD:DP:GQ:PL	1/1:0,54:54:99:2430,166,0
3L	3053199	.	G	GA	2448.73	.	AC=2;AF=1.00;AN=2;DP=54;ExcessHet=3.0103;FS=0.000;MLEAC=2;MLEAF=1.00;MQ=43.60;QD=30.12;SOR=0.846	GT:AD:DP:GQ:PL	1/1:0,54:54:99:2486,169,0
3L	3053204	3L_3053204_SNP	T	A,G	2164.77	.	AC=1,1;AF=0.500,0.500;AN=2;DB;DP=49;ExcessHet=3.0103;FS=0.000;MLEAC=1,1;MLEAF=0.500,0.500;MQ=43.64;QD=29.19;SOR=0.733	GT:AD:DP:GQ:PL	1/2:0,31,18:49:99:2193,738,630,1257,0,1183
3L	3053212	3L_3053212_SNP	C	T	1133.77	.	AC=1;AF=0.500;AN=2;BaseQRankSum=-1.179;ClippingRankSum=0.000;DB;DP=45;ExcessHet=3.0103;FS=11.383;MLEAC=1;MLEAF=0.500;MQ=43.69;MQRankSum=-2.200;QD=25.19;ReadPosRankSum=0.691;SOR=1.201	GT:AD:DP:GQ:PL	0/1:17,28:45:99:1162,0,608
3L	3053223	3L_3053223_SNP	T	C	1936.77	.	AC=2;AF=1.00;AN=2;DB;DP=46;ExcessHet=3.0103;FS=0.000;MLEAC=2;MLEAF=1.00;MQ=43.70;QD=30.04;SOR=0.976	GT:AD:DP:GQ:PL	1/1:0,46:46:99:1965,141,0
3L	3053276	3L_3053276_SNP	A	G	454.77	.	AC=1;AF=0.500;AN=2;BaseQRankSum=0.479;ClippingRankSum=0.000;DB;DP=46;ExcessHet=3.0103;FS=0.000;MLEAC=1;MLEAF=0.500;MQ=43.91;MQRankSum=-0.031;QD=9.89;ReadPosRankSum=-0.030;SOR=0.560	GT:AD:DP:GQ:PL	0/1:24,22:46:99:483,0,505
3L	3053299	3L_3053299_SNP	G	A	403.77	.	AC=1;AF=0.500;AN=2;BaseQRankSum=2.972;ClippingRankSum=0.000;DB;DP=47;ExcessHet=3.0103;FS=0.000;MLEAC=1;MLEAF=0.500;MQ=43.92;MQRankSum=-0.185;QD=8.59;ReadPosRankSum=0.551;SOR=0.541	GT:AD:DP:GQ:PL	0/1:27,20:47:99:432,0,604
3L	3053386	3L_3053386_SNP	G	A	284.77	.	AC=1;AF=0.500;AN=2;BaseQRankSum=0.095;ClippingRankSum=0.000;DB;DP=37;ExcessHet=3.0103;FS=4.887;MLEAC=1;MLEAF=0.500;MQ=44.00;MQRankSum=0.000;QD=7.70;ReadPosRankSum=-0.224;SOR=1.119	GT:AD:DP:GQ:PL	0/1:21,16:37:99:313,0,473
3L	3053558	3L_3053558_SNP	A	T	466.77	.	AC=1;AF=0.500;AN=2;BaseQRankSum=0.911;ClippingRankSum=0.000;DB;DP=40;ExcessHet=3.0103;FS=1.260;MLEAC=1;MLEAF=0.500;MQ=44.00;MQRankSum=0.000;QD=11.67;ReadPosRankSum=-0.276;SOR=1.051	GT:AD:DP:GQ:PL	0/1:18,22:40:99:495,0,378
3L	3053593	3L_3053593_SNP	G	A	444.77	.	AC=1;AF=0.500;AN=2;BaseQRankSum=2.315;ClippingRankSum=0.000;DB;DP=42;ExcessHet=3.0103;FS=9.551;MLEAC=1;MLEAF=0.500;MQ=44.00;MQRankSum=0.000;QD=10.59;ReadPosRankSum=1.389;SOR=2.182	GT:AD:DP:GQ:PL	0/1:21,21:42:99:473,0,453
3L	3053692	3L_3053692_SNP	G	T	310.77	.	AC=1;AF=0.500;AN=2;BaseQRankSum=2.032;ClippingRankSum=0.000;DB;DP=33;ExcessHet=3.0103;FS=3.166;MLEAC=1;MLEAF=0.500;MQ=44.00;MQRankSum=0.000;QD=9.42;ReadPosRankSum=-1.931;SOR=1.473	GT:AD:DP:GQ:PL	0/1:18,15:33:99:339,0,407
3L	3053756	3L_3053756_SNP	C	T	325.77	.	AC=1;AF=0.500;AN=2;BaseQRankSum=2.883;ClippingRankSum=0.000;DB;DP=37;ExcessHet=3.0103;FS=0.000;MLEAC=1;MLEAF=0.500;MQ=44.00;MQRankSum=0.000;QD=8.80;ReadPosRankSum=1.093;SOR=0.619	GT:AD:DP:GQ:PL	0/1:20,17:37:99:354,0,431
3L	3053845	3L_3053845_SNP	G	T	412.77	.	AC=1;AF=0.500;AN=2;BaseQRankSum=-0.201;ClippingRankSum=0.000;DB;DP=48;ExcessHet=3.0103;FS=0.000;MLEAC=1;MLEAF=0.500;MQ=44.00;MQRankSum=0.000;QD=8.78;ReadPosRankSum=-1.582;SOR=0.622	GT:AD:DP:GQ:PL	0/1:24,23:47:99:441,0,516
3L	3053992	3L_3053992_SNP	C	T	925.77	.	AC=1;AF=0.500;AN=2;BaseQRankSum=1.523;ClippingRankSum=0.000;DB;DP=41;ExcessHet=3.0103;FS=0.000;MLEAC=1;MLEAF=0.500;MQ=43.19;MQRankSum=-1.170;QD=22.58;ReadPosRankSum=-0.271;SOR=0.743	GT:AD:DP:GQ:PL	0/1:17,24:41:99:954,0,684
3L	3053995	3L_3053995_SNP	T	A	922.77	.	AC=1;AF=0.500;AN=2;BaseQRankSum=-0.350;ClippingRankSum=0.000;DB;DP=43;ExcessHet=3.0103;FS=1.177;MLEAC=1;MLEAF=0.500;MQ=43.23;MQRankSum=-1.240;QD=21.46;ReadPosRankSum=0.176;SOR=0.783	GT:AD:DP:GQ:PL	0/1:19,24:43:99:951,0,726
3L	3053999	3L_3053999_SNP	C	T	832.77	.	AC=1;AF=0.500;AN=2;BaseQRankSum=1.270;ClippingRankSum=0.000;DB;DP=42;ExcessHet=3.0103;FS=1.204;MLEAC=1;MLEAF=0.500;MQ=43.21;MQRankSum=-1.331;QD=19.83;ReadPosRankSum=1.248;SOR=0.738	GT:AD:DP:GQ:PL	0/1:20,22:42:99:861,0,816
3L	3054004	3L_3054004_SNP	A	C	874.77	.	AC=1;AF=0.500;AN=2;BaseQRankSum=-0.463;ClippingRankSum=0.000;DB;DP=44;ExcessHet=3.0103;FS=1.174;MLEAC=1;MLEAF=0.500;MQ=43.24;MQRankSum=-1.335;QD=19.88;ReadPosRankSum=1.144;SOR=0.900	GT:AD:DP:GQ:PL	0/1:21,23:44:99:903,0,813
3L	3054007	3L_3054007_SNP	A	G	874.77	.	AC=1;AF=0.500;AN=2;BaseQRankSum=0.169;ClippingRankSum=0.000;DB;DP=44;ExcessHet=3.0103;FS=1.174;MLEAC=1;MLEAF=0.500;MQ=43.24;MQRankSum=-1.335;QD=19.88;ReadPosRankSum=1.130;SOR=0.900	GT:AD:DP:GQ:PL	0/1:21,23:44:99:903,0,813
3L	3054071	3L_3054071_SNP	C	T	1204.77	.	AC=2;AF=1.00;AN=2;DB;DP=47;ExcessHet=3.0103;FS=0.000;MLEAC=2;MLEAF=1.00;MQ=44.00;QD=26.19;SOR=0.874	GT:AD:DP:GQ:PL	1/1:0,46:46:99:1233,137,0
3L	3054134	3L_3054134_SNP	G	C	382.77	.	AC=1;AF=0.500;AN=2;BaseQRankSum=2.211;ClippingRankSum=0.000;DB;DP=47;ExcessHet=3.0103;FS=1.134;MLEAC=1;MLEAF=0.500;MQ=43.83;MQRankSum=-1.335;QD=8.14;ReadPosRankSum=-2.048;SOR=0.838	GT:AD:DP:GQ:PL	0/1:27,20:47:99:411,0,570
3L	3054151	3L_3054151_SNP	G	T	416.77	.	AC=1;AF=0.500;AN=2;BaseQRankSum=0.702;ClippingRankSum=0.000;DB;DP=51;ExcessHet=3.0103;FS=0.000;MLEAC=1;MLEAF=0.500;MQ=43.77;MQRankSum=-2.079;QD=8.17;ReadPosRankSum=-0.755;SOR=0.631	GT:AD:DP:GQ:PL	0/1:29,22:51:99:445,0,651
3L	3054178	3L_3054178_SNP	C	T	2459.77	.	AC=2;AF=1.00;AN=2;DB;DP=55;ExcessHet=3.0103;FS=0.000;MLEAC=2;MLEAF=1.00;MQ=43.71;QD=29.38;SOR=0.729	GT:AD:DP:GQ:PL	1/1:0,55:55:99:2488,171,0
3L	3054181	3L_3054181_SNP	C	T	2427.77	.	AC=2;AF=1.00;AN=2;DB;DP=55;ExcessHet=3.0103;FS=0.000;MLEAC=2;MLEAF=1.00;MQ=43.71;QD=28.40;SOR=0.804	GT:AD:DP:GQ:PL	1/1:0,55:55:99:2456,168,0
3L	3054232	3L_3054232_SNP	G	C	495.77	.	AC=1;AF=0.500;AN=2;BaseQRankSum=-0.128;ClippingRankSum=0.000;DB;DP=49;ExcessHet=3.0103;FS=4.055;MLEAC=1;MLEAF=0.500;MQ=43.64;MQRankSum=-1.148;QD=10.12;ReadPosRankSum=0.240;SOR=1.230	GT:AD:DP:GQ:PL	0/1:25,24:49:99:524,0,564
3L	3054244	3L_3054244_SNP	C	T	448.77	.	AC=1;AF=0.500;AN=2;BaseQRankSum=0.566;ClippingRankSum=0.000;DB;DP=44;ExcessHet=3.0103;FS=4.388;MLEAC=1;MLEAF=0.500;MQ=43.60;MQRankSum=1.125;QD=10.20;ReadPosRankSum=0.340;SOR=0.563	GT:AD:DP:GQ:PL	0/1:22,22:44:99:477,0,502
3L	3054262	3L_3054262_SNP	A	C	2032.77	.	AC=2;AF=1.00;AN=2;DB;DP=48;ExcessHet=3.0103;FS=0.000;MLEAC=2;MLEAF=1.00;MQ=43.51;QD=26.70;SOR=0.776	GT:AD:DP:GQ:PL	1/1:0,48:48:99:2061,144,0
3L	3054269	3L_3054269_SNP	T	C	526.77	.	AC=1;AF=0.500;AN=2;BaseQRankSum=-1.270;ClippingRankSum=0.000;DB;DP=49;ExcessHet=3.0103;FS=5.913;MLEAC=1;MLEAF=0.500;MQ=43.56;MQRankSum=-1.757;QD=10.75;ReadPosRankSum=-0.630;SOR=1.163	GT:AD:DP:GQ:PL	0/1:25,24:49:99:555,0,544
3L	3054312	3L_3054312_SNP	G	A	1313.77	.	AC=2;AF=1.00;AN=2;DB;DP=49;ExcessHet=3.0103;FS=0.000;MLEAC=2;MLEAF=1.00;MQ=43.60;QD=26.81;SOR=0.818	GT:AD:DP:GQ:PL	1/1:0,49:49:99:1342,146,0
3L	3054361	3L_3054361_SNP	C	T	566.77	.	AC=1;AF=0.500;AN=2;BaseQRankSum=1.092;ClippingRankSum=0.000;DB;DP=49;ExcessHet=3.0103;FS=1.101;MLEAC=1;MLEAF=0.500;MQ=43.60;MQRankSum=1.230;QD=11.57;ReadPosRankSum=-0.373;SOR=0.764	GT:AD:DP:GQ:PL	0/1:21,28:49:99:595,0,430
3L	3054379	3L_3054379_SNP	A	G	1257.77	.	AC=2;AF=1.00;AN=2;BaseQRankSum=1.643;ClippingRankSum=0.000;DB;DP=49;ExcessHet=3.0103;FS=3.285;MLEAC=2;MLEAF=1.00;MQ=43.54;MQRankSum=1.854;QD=25.67;ReadPosRankSum=-0.814;SOR=0.487	GT:AD:DP:GQ:PL	1/1:1,48:49:99:1286,136,0
3L	3054415	3L_3054415_SNP	A	G	553.77	.	AC=1;AF=0.500;AN=2;BaseQRankSum=-2.574;ClippingRankSum=0.000;DB;DP=48;ExcessHet=3.0103;FS=6.254;MLEAC=1;MLEAF=0.500;MQ=43.28;MQRankSum=1.048;QD=11.54;ReadPosRankSum=-0.523;SOR=0.199	GT:AD:DP:GQ:PL	0/1:21,27:48:99:582,0,461
3L	3054494	.	T	TCCATCTCAG	2076.73	.	AC=2;AF=1.00;AN=2;DP=48;ExcessHet=3.0103;FS=0.000;MLEAC=2;MLEAF=1.00;MQ=42.54;QD=26.40;SOR=0.737	GT:AD:DP:GQ:PL	1/1:0,45:45:99:2114,141,0
3L	3054521	3L_3054521_SNP	T	A,G	2232.77	.	AC=1,1;AF=0.500,0.500;AN=2;DB;DP=53;ExcessHet=3.0103;FS=0.000;MLEAC=1,1;MLEAF=0.500,0.500;MQ=42.78;QD=31.34;SOR=0.730	GT:AD:DP:GQ:PL	1/2:0,26,27:53:99:2261,1129,1052,1134,0,1052
3L	3054524	3L_3054524_SNP	T	C,A	2232.77	.	AC=1,1;AF=0.500,0.500;AN=2;DB;DP=54;ExcessHet=3.0103;FS=0.000;MLEAC=1,1;MLEAF=0.500,0.500;MQ=42.80;QD=31.08;SOR=0.767	GT:AD:DP:GQ:PL	1/2:0,27,27:54:99:2261,1129,1052,1134,0,1052
3L	3054527	3L_3054527_SNP	T	A	981.77	.	AC=1;AF=0.500;AN=2;BaseQRankSum=-2.489;ClippingRankSum=0.000;DB;DP=53;ExcessHet=3.0103;FS=1.047;MLEAC=1;MLEAF=0.500;MQ=42.78;MQRankSum=-1.055;QD=18.52;ReadPosRankSum=0.311;SOR=0.507	GT:AD:DP:GQ:PL	0/1:27,26:53:99:1010,0,1055
3L	3054558	3L_3054558_SNP	C	T	792.77	.	AC=1;AF=0.500;AN=2;BaseQRankSum=-0.263;ClippingRankSum=0.000;DB;DP=51;ExcessHet=3.0103;FS=0.000;MLEAC=1;MLEAF=0.500;MQ=43.19;MQRankSum=-1.735;QD=16.18;ReadPosRankSum=0.504;SOR=0.830	GT:AD:DP:GQ:PL	0/1:27,22:49:99:821,0,1032
3L	3054564	3L_3054564_SNP	T	C	795.77	.	AC=1;AF=0.500;AN=2;BaseQRankSum=-1.061;ClippingRankSum=0.000;DB;DP=51;ExcessHet=3.0103;FS=1.101;MLEAC=1;MLEAF=0.500;MQ=43.19;MQRankSum=-1.917;QD=16.58;ReadPosRankSum=-0.221;SOR=0.905	GT:AD:DP:GQ:PL	0/1:26,22:48:99:824,0,1006
3L	3054621	3L_3054621_SNP	C	G,T	1026.77	.	AC=1,1;AF=0.500,0.500;AN=2;DB;DP=47;ExcessHet=3.0103;FS=0.000;MLEAC=1,1;MLEAF=0.500,0.500;MQ=43.18;QD=22.32;SOR=0.874	GT:AD:DP:GQ:PL	1/2:0,18,28:46:99:1055,648,594,407,0,325
3L	3054645	3L_3054645_SNP	A	C	1285.77	.	AC=2;AF=1.00;AN=2;BaseQRankSum=1.763;ClippingRankSum=0.000;DB;DP=49;ExcessHet=3.0103;FS=3.590;MLEAC=2;MLEAF=1.00;MQ=43.13;MQRankSum=1.125;QD=26.79;ReadPosRankSum=0.000;SOR=0.707	GT:AD:DP:GQ:PL	1/1:1,47:48:99:1314,134,0
3L	3054671	3L_3054671_SNP	T	A	1300.77	.	AC=2;AF=1.00;AN=2;DB;DP=33;ExcessHet=3.0103;FS=0.000;MLEAC=2;MLEAF=1.00;MQ=42.89;QD=25.47;SOR=3.981	GT:AD:DP:GQ:PL	1/1:0,31:31:93:1329,93,0
3L	3054678	3L_3054678_SNP	C	T	1396.77	.	AC=2;AF=1.00;AN=2;DB;DP=35;ExcessHet=3.0103;FS=0.000;MLEAC=2;MLEAF=1.00;MQ=43.01;QD=32.46;SOR=2.833	GT:AD:DP:GQ:PL	1/1:0,33:33:99:1425,102,0
3L	3054691	3L_3054691_SNP	A	G	888.77	.	AC=2;AF=1.00;AN=2;DB;DP=35;ExcessHet=3.0103;FS=0.000;MLEAC=2;MLEAF=1.00;MQ=43.01;QD=26.14;SOR=2.584	GT:AD:DP:GQ:PL	1/1:0,34:34:99:917,101,0
3L	3054719	3L_3054719_SNP	C	A	993.77	.	AC=2;AF=1.00;AN=2;DB;DP=38;ExcessHet=3.0103;FS=0.000;MLEAC=2;MLEAF=1.00;MQ=43.14;QD=26.86;SOR=3.442	GT:AD:DP:GQ:PL	1/1:0,37:37:99:1022,111,0
3L	3054744	3L_3054744_SNP	G	A	443.77	.	AC=1;AF=0.500;AN=2;BaseQRankSum=0.950;ClippingRankSum=0.000;DB;DP=40;ExcessHet=3.0103;FS=12.614;MLEAC=1;MLEAF=0.500;MQ=43.34;MQRankSum=0.789;QD=11.38;ReadPosRankSum=-1.116;SOR=3.033	GT:AD:DP:GQ:PL	0/1:18,21:39:99:472,0,384
3L	3054933	.	AAT	A	750.73	.	AC=1;AF=0.500;AN=2;BaseQRankSum=1.243;ClippingRankSum=0.000;DP=50;ExcessHet=3.0103;FS=4.043;MLEAC=1;MLEAF=0.500;MQ=43.65;MQRankSum=-3.042;QD=15.32;ReadPosRankSum=0.322;SOR=1.306	GT:AD:DP:GQ:PL	0/1:28,21:49:99:788,0,3327
3L	3054953	3L_3054953_SNP	G	T	813.77	.	AC=1;AF=0.500;AN=2;BaseQRankSum=0.890;ClippingRankSum=0.000;DB;DP=49;ExcessHet=3.0103;FS=1.131;MLEAC=1;MLEAF=0.500;MQ=43.64;MQRankSum=-2.892;QD=16.61;ReadPosRankSum=-0.804;SOR=1.042	GT:AD:DP:GQ:PL	0/1:27,22:49:99:842,0,3380
3L	3054954	3L_3054954_SNP	A	G	813.77	.	AC=1;AF=0.500;AN=2;BaseQRankSum=-0.065;ClippingRankSum=0.000;DB;DP=48;ExcessHet=3.0103;FS=2.479;MLEAC=1;MLEAF=0.500;MQ=43.63;MQRankSum=-2.831;QD=16.95;ReadPosRankSum=-1.087;SOR=1.127	GT:AD:DP:GQ:PL	0/1:26,22:48:99:842,0,3380
3L	3054962	3L_3054962_SNP	A	G	900.77	.	AC=1;AF=0.500;AN=2;BaseQRankSum=-0.701;ClippingRankSum=0.000;DB;DP=49;ExcessHet=3.0103;FS=2.434;MLEAC=1;MLEAF=0.500;MQ=43.64;MQRankSum=-2.609;QD=18.38;ReadPosRankSum=-1.791;SOR=1.001	GT:AD:DP:GQ:PL	0/1:25,24:49:99:929,0,3287
3L	3054975	3L_3054975_SNP	C	G	805.77	.	AC=1;AF=0.500;AN=2;BaseQRankSum=2.566;ClippingRankSum=0.000;DB;DP=45;ExcessHet=3.0103;FS=2.561;MLEAC=1;MLEAF=0.500;MQ=43.69;MQRankSum=-2.210;QD=17.91;ReadPosRankSum=-1.423;SOR=0.886	GT:AD:DP:GQ:PL	0/1:24,21:45:99:834,0,2991
3L	3055088	.	ATTTTGGGG	A	989.73	.	AC=1;AF=0.500;AN=2;BaseQRankSum=0.135;ClippingRankSum=0.000;DP=45;ExcessHet=3.0103;FS=1.192;MLEAC=1;MLEAF=0.500;MQ=43.83;MQRankSum=-1.830;QD=21.99;ReadPosRankSum=0.699;SOR=0.412	GT:AD:DP:GQ:PL	0/1:20,25:45:99:1027,0,804
3L	3055098	.	T	G	998.77	.	AC=1;AF=0.500;AN=2;BaseQRankSum=-1.450;ClippingRankSum=0.000;DP=47;ExcessHet=3.0103;FS=1.150;MLEAC=1;MLEAF=0.500;MQ=43.83;MQRankSum=-1.837;QD=21.25;ReadPosRankSum=-1.578;SOR=0.438	GT:AD:DP:GQ:PL	0/1:21,26:47:99:1027,0,804
3L	3055099	.	TA	T	989.73	.	AC=1;AF=0.500;AN=2;BaseQRankSum=2.953;ClippingRankSum=0.000;DP=47;ExcessHet=3.0103;FS=1.150;MLEAC=1;MLEAF=0.500;MQ=43.83;MQRankSum=-1.837;QD=21.06;ReadPosRankSum=-1.421;SOR=0.438	GT:AD:DP:GQ:PL	0/1:21,26:47:99:1027,0,803
3L	3055132	3L_3055132_SNP	T	C	815.77	.	AC=1;AF=0.500;AN=2;BaseQRankSum=-2.353;ClippingRankSum=0.000;DB;DP=42;ExcessHet=3.0103;FS=0.000;MLEAC=1;MLEAF=0.500;MQ=43.81;MQRankSum=-1.956;QD=19.42;ReadPosRankSum=-0.680;SOR=0.846	GT:AD:DP:GQ:PL	0/1:20,22:42:99:844,0,756
3L	3055142	3L_3055142_SNP	C	G	821.77	.	AC=1;AF=0.500;AN=2;BaseQRankSum=-1.898;ClippingRankSum=0.000;DB;DP=41;ExcessHet=3.0103;FS=0.000;MLEAC=1;MLEAF=0.500;MQ=43.81;MQRankSum=-1.907;QD=20.04;ReadPosRankSum=-1.360;SOR=0.555	GT:AD:DP:GQ:PL	0/1:19,22:41:99:850,0,714
3L	3055164	3L_3055164_SNP	A	G	1651.77	.	AC=2;AF=1.00;AN=2;DB;DP=37;ExcessHet=3.0103;FS=0.000;MLEAC=2;MLEAF=1.00;MQ=43.79;QD=30.19;SOR=1.121	GT:AD:DP:GQ:PL	1/1:0,37:37:99:1680,114,0
3L	3055167	3L_3055167_SNP	G	C	1585.77	.	AC=2;AF=1.00;AN=2;DB;DP=36;ExcessHet=3.0103;FS=0.000;MLEAC=2;MLEAF=1.00;MQ=43.84;QD=28.36;SOR=1.061	GT:AD:DP:GQ:PL	1/1:0,36:36:99:1614,111,0
3L	3055224	3L_3055224_SNP	T	G	407.77	.	AC=1;AF=0.500;AN=2;BaseQRankSum=1.462;ClippingRankSum=0.000;DB;DP=36;ExcessHet=3.0103;FS=0.000;MLEAC=1;MLEAF=0.500;MQ=43.89;MQRankSum=-1.317;QD=11.33;ReadPosRankSum=0.475;SOR=0.663	GT:AD:DP:GQ:PL	0/1:17,19:36:99:436,0,372
3L	3055257	3L_3055257_SNP	T	G	237.77	.	AC=1;AF=0.500;AN=2;BaseQRankSum=-0.971;ClippingRankSum=0.000;DB;DP=34;ExcessHet=3.0103;FS=0.000;MLEAC=1;MLEAF=0.500;MQ=43.94;MQRankSum=0.896;QD=6.99;ReadPosRankSum=-0.447;SOR=0.765	GT:AD:DP:GQ:PL	0/1:20,14:34:99:266,0,429
3L	3055314	3L_3055314_SNP	G	A	1105.77	.	AC=2;AF=1.00;AN=2;DB;DP=41;ExcessHet=3.0103;FS=0.000;MLEAC=2;MLEAF=1.00;MQ=43.95;QD=27.64;SOR=0.793	GT:AD:DP:GQ:PL	1/1:0,40:40:99:1134,120,0
3L	3055699	3L_3055699_SNP	A	G	582.77	.	AC=1;AF=0.500;AN=2;BaseQRankSum=-3.683;ClippingRankSum=0.000;DB;DP=63;ExcessHet=3.0103;FS=8.762;MLEAC=1;MLEAF=0.500;MQ=44.00;MQRankSum=0.000;QD=9.25;ReadPosRankSum=-0.291;SOR=0.694	GT:AD:DP:GQ:PL	0/1:33,30:63:99:611,0,719
3L	3055826	.	C	CTG	2467.73	.	AC=2;AF=1.00;AN=2;BaseQRankSum=2.389;ClippingRankSum=0.000;DP=73;ExcessHet=3.0103;FS=0.000;MLEAC=2;MLEAF=1.00;MQ=43.97;MQRankSum=-0.085;QD=34.76;ReadPosRankSum=0.800;SOR=0.910	GT:AD:DP:GQ:PL	1/1:2,69:71:99:2505,139,0
3L	3055874	3L_3055874_SNP	T	A	721.77	.	AC=1;AF=0.500;AN=2;BaseQRankSum=-0.590;ClippingRankSum=0.000;DB;DP=61;ExcessHet=3.0103;FS=0.000;MLEAC=1;MLEAF=0.500;MQ=43.97;MQRankSum=-1.297;QD=11.83;ReadPosRankSum=1.856;SOR=0.685	GT:AD:DP:GQ:PL	0/1:39,22:61:99:750,0,1491
3L	3055884	3L_3055884_SNP	C	T	669.77	.	AC=1;AF=0.500;AN=2;BaseQRankSum=0.760;ClippingRankSum=0.000;DB;DP=56;ExcessHet=3.0103;FS=2.401;MLEAC=1;MLEAF=0.500;MQ=43.97;MQRankSum=-1.304;QD=11.96;ReadPosRankSum=2.165;SOR=0.399	GT:AD:DP:GQ:PL	0/1:36,20:56:99:698,0,1429
3L	3055895	3L_3055895_SNP	A	C	2650.77	.	AC=2;AF=1.00;AN=2;BaseQRankSum=-0.178;ClippingRankSum=0.000;DB;DP=64;ExcessHet=3.0103;FS=0.000;MLEAC=2;MLEAF=1.00;MQ=43.97;MQRankSum=0.000;QD=29.31;ReadPosRankSum=-1.083;SOR=0.606	GT:AD:DP:GQ:PL	1/1:1,63:64:99:2679,140,0
3L	3055901	3L_3055901_SNP	G	T	2770.77	.	AC=2;AF=1.00;AN=2;BaseQRankSum=0.665;ClippingRankSum=0.000;DB;DP=67;ExcessHet=3.0103;FS=0.000;MLEAC=2;MLEAF=1.00;MQ=43.97;MQRankSum=0.000;QD=33.07;ReadPosRankSum=-1.035;SOR=0.502	GT:AD:DP:GQ:PL	1/1:1,66:67:99:2799,149,0
3L	3056072	3L_3056072_SNP	C	T	1726.77	.	AC=2;AF=1.00;AN=2;DB;DP=65;ExcessHet=3.0103;FS=0.000;MLEAC=2;MLEAF=1.00;MQ=43.97;QD=26.57;SOR=0.787	GT:AD:DP:GQ:PL	1/1:0,65:65:99:1755,193,0
3L	3056968	3L_3056968_SNP	T	A	538.77	.	AC=1;AF=0.500;AN=2;BaseQRankSum=0.764;ClippingRankSum=0.000;DB;DP=48;ExcessHet=3.0103;FS=8.122;MLEAC=1;MLEAF=0.500;MQ=43.85;MQRankSum=1.084;QD=11.22;ReadPosRankSum=2.036;SOR=0.323	GT:AD:DP:GQ:PL	0/1:23,25:48:99:567,0,502
3L	3057188	3L_3057188_SNP	T	C	1448.77	.	AC=2;AF=1.00;AN=2;BaseQRankSum=-0.547;ClippingRankSum=0.000;DB;DP=54;ExcessHet=3.0103;FS=4.771;MLEAC=2;MLEAF=1.00;MQ=44.00;MQRankSum=0.000;QD=26.83;ReadPosRankSum=-0.542;SOR=1.499	GT:AD:DP:GQ:PL	1/1:1,53:54:99:1477,133,0
3L	3057301	.	T	C	1489.77	.	AC=2;AF=1.00;AN=2;DP=54;ExcessHet=3.0103;FS=0.000;MLEAC=2;MLEAF=1.00;MQ=44.00;QD=27.59;SOR=0.693	GT:AD:DP:GQ:PL	1/1:0,54:54:99:1518,162,0
3L	3057327	3L_3057327_SNP	C	G	729.77	.	AC=1;AF=0.500;AN=2;BaseQRankSum=0.684;ClippingRankSum=0.000;DB;DP=56;ExcessHet=3.0103;FS=2.377;MLEAC=1;MLEAF=0.500;MQ=44.00;MQRankSum=0.000;QD=13.27;ReadPosRankSum=-0.009;SOR=1.123	GT:AD:DP:GQ:PL	0/1:21,34:55:99:758,0,384
3L	3057372	3L_3057372_SNP	G	A	636.77	.	AC=1;AF=0.500;AN=2;BaseQRankSum=0.444;ClippingRankSum=0.000;DB;DP=57;ExcessHet=3.0103;FS=7.857;MLEAC=1;MLEAF=0.500;MQ=43.97;MQRankSum=1.127;QD=11.17;ReadPosRankSum=-1.157;SOR=1.847	GT:AD:DP:GQ:PL	0/1:26,31:57:99:665,0,564
3L	3057389	3L_3057389_SNP	T	C	569.77	.	AC=1;AF=0.500;AN=2;BaseQRankSum=1.203;ClippingRankSum=0.000;DB;DP=54;ExcessHet=3.0103;FS=8.010;MLEAC=1;MLEAF=0.500;MQ=43.93;MQRankSum=0.054;QD=10.75;ReadPosRankSum=-0.919;SOR=1.821	GT:AD:DP:GQ:PL	0/1:26,27:53:99:598,0,554
3L	3057410	3L_3057410_SNP	C	A	435.77	.	AC=1;AF=0.500;AN=2;BaseQRankSum=0.978;ClippingRankSum=0.000;DB;DP=52;ExcessHet=3.0103;FS=2.464;MLEAC=1;MLEAF=0.500;MQ=43.89;MQRankSum=-0.743;QD=8.54;ReadPosRankSum=-1.264;SOR=1.101	GT:AD:DP:GQ:PL	0/1:28,23:51:99:464,0,597
3L	3057521	3L_3057521_SNP	G	A	641.77	.	AC=1;AF=0.500;AN=2;BaseQRankSum=0.725;ClippingRankSum=0.000;DB;DP=60;ExcessHet=3.0103;FS=0.000;MLEAC=1;MLEAF=0.500;MQ=43.93;MQRankSum=-1.403;QD=10.70;ReadPosRankSum=-1.099;SOR=0.576	GT:AD:DP:GQ:PL	0/1:30,30:60:99:670,0,625
3L	3057596	3L_3057596_SNP	G	A	457.77	.	AC=1;AF=0.500;AN=2;BaseQRankSum=-3.106;ClippingRankSum=0.000;DB;DP=44;ExcessHet=3.0103;FS=1.238;MLEAC=1;MLEAF=0.500;MQ=44.00;MQRankSum=0.000;QD=10.40;ReadPosRankSum=0.012;SOR=1.053	GT:AD:DP:GQ:PL	0/1:21,23:44:99:486,0,463
3L	3057620	3L_3057620_SNP	G	A	516.77	.	AC=1;AF=0.500;AN=2;BaseQRankSum=1.417;ClippingRankSum=0.000;DB;DP=42;ExcessHet=3.0103;FS=1.505;MLEAC=1;MLEAF=0.500;MQ=44.00;MQRankSum=0.000;QD=12.92;ReadPosRankSum=0.456;SOR=0.385	GT:AD:DP:GQ:PL	0/1:17,23:40:99:545,0,358
3L	3057634	3L_3057634_SNP	C	T	441.77	.	AC=1;AF=0.500;AN=2;BaseQRankSum=-1.603;ClippingRankSum=0.000;DB;DP=35;ExcessHet=3.0103;FS=8.827;MLEAC=1;MLEAF=0.500;MQ=43.92;MQRankSum=-0.744;QD=13.39;ReadPosRankSum=-0.717;SOR=0.036	GT:AD:DP:GQ:PL	0/1:13,20:33:99:470,0,283
3L	3057801	3L_3057801_SNP	G	A	602.77	.	AC=1;AF=0.500;AN=2;BaseQRankSum=-1.314;ClippingRankSum=0.000;DB;DP=53;ExcessHet=3.0103;FS=19.375;MLEAC=1;MLEAF=0.500;MQ=43.95;MQRankSum=1.119;QD=11.59;ReadPosRankSum=-1.465;SOR=1.434	GT:AD:DP:GQ:PL	0/1:24,28:52:99:631,0,518
3L	3057963	.	G	GAA	422.73	.	AC=1;AF=0.500;AN=2;BaseQRankSum=-1.951;ClippingRankSum=0.000;DP=64;ExcessHet=3.0103;FS=2.446;MLEAC=1;MLEAF=0.500;MQ=44.17;MQRankSum=1.342;QD=7.83;ReadPosRankSum=-2.475;SOR=0.340	GT:AD:DP:GQ:PL	0/1:34,20:54:99:460,0,846
3L	3057978	3L_3057978_SNP	C	T	1626.77	.	AC=2;AF=1.00;AN=2;DB;DP=62;ExcessHet=3.0103;FS=0.000;MLEAC=2;MLEAF=1.00;MQ=43.92;QD=27.11;SOR=0.693	GT:AD:DP:GQ:PL	1/1:0,60:60:99:1655,180,0
3L	3058145	3L_3058145_SNP	G	A	977.77	.	AC=1;AF=0.500;AN=2;BaseQRankSum=3.321;ClippingRankSum=0.000;DB;DP=60;ExcessHet=3.0103;FS=2.397;MLEAC=1;MLEAF=0.500;MQ=43.93;MQRankSum=0.630;QD=16.57;ReadPosRankSum=-2.148;SOR=0.397	GT:AD:DP:GQ:PL	0/1:18,41:59:99:1006,0,322
3L	3058165	3L_3058165_SNP	C	T	1593.77	.	AC=2;AF=1.00;AN=2;DB;DP=59;ExcessHet=3.0103;FS=0.000;MLEAC=2;MLEAF=1.00;MQ=43.97;QD=27.01;SOR=0.950	GT:AD:DP:GQ:PL	1/1:0,59:59:99:1622,177,0
3L	3058306	3L_3058306_SNP	T	A	1709.77	.	AC=2;AF=1.00;AN=2;DB;DP=62;ExcessHet=3.0103;FS=0.000;MLEAC=2;MLEAF=1.00;MQ=44.00;QD=27.58;SOR=0.826	GT:AD:DP:GQ:PL	1/1:0,62:62:99:1738,186,0
3L	3058408	3L_3058408_SNP	A	G	1391.77	.	AC=1;AF=0.500;AN=2;BaseQRankSum=-2.088;ClippingRankSum=0.000;DB;DP=65;ExcessHet=3.0103;FS=3.511;MLEAC=1;MLEAF=0.500;MQ=43.94;MQRankSum=-1.218;QD=21.41;ReadPosRankSum=-0.597;SOR=1.236	GT:AD:DP:GQ:PL	0/1:28,37:65:99:1420,0,1145
3L	3058423	3L_3058423_SNP	T	A	1336.77	.	AC=1;AF=0.500;AN=2;BaseQRankSum=0.117;ClippingRankSum=0.000;DB;DP=65;ExcessHet=3.0103;FS=0.000;MLEAC=1;MLEAF=0.500;MQ=43.94;MQRankSum=-1.257;QD=20.57;ReadPosRankSum=0.301;SOR=0.800	GT:AD:DP:GQ:PL	0/1:29,36:65:99:1365,0,1198
3L	3058736	.	G	GT	1498.73	.	AC=1;AF=0.500;AN=2;BaseQRankSum=0.008;ClippingRankSum=0.000;DP=66;ExcessHet=3.0103;FS=5.143;MLEAC=1;MLEAF=0.500;MQ=43.94;MQRankSum=-1.157;QD=23.42;ReadPosRankSum=1.060;SOR=0.269	GT:AD:DP:GQ:PL	0/1:26,38:64:99:1536,0,2162
3L	3058739	.	C	CTTGTTT	1553.73	.	AC=1;AF=0.500;AN=2;BaseQRankSum=0.225;ClippingRankSum=0.000;DP=66;ExcessHet=3.0103;FS=4.976;MLEAC=1;MLEAF=0.500;MQ=43.94;MQRankSum=-1.164;QD=23.54;ReadPosRankSum=1.096;SOR=0.389	GT:AD:DP:GQ:PL	0/1:27,39:66:99:1591,0,2177
3L	3058838	.	TA	T	377.73	.	AC=1;AF=0.500;AN=2;BaseQRankSum=0.385;ClippingRankSum=0.000;DP=56;ExcessHet=3.0103;FS=1.054;MLEAC=1;MLEAF=0.500;MQ=43.86;MQRankSum=0.622;QD=7.13;ReadPosRankSum=-1.148;SOR=0.509	GT:AD:DP:GQ:PL	0/1:27,26:53:99:415,0,478
3L	3058941	3L_3058941_SNP	G	T	826.77	.	AC=1;AF=0.500;AN=2;BaseQRankSum=-0.696;ClippingRankSum=0.000;DB;DP=62;ExcessHet=3.0103;FS=2.273;MLEAC=1;MLEAF=0.500;MQ=43.97;MQRankSum=-0.772;QD=13.55;ReadPosRankSum=-0.015;SOR=0.385	GT:AD:DP:GQ:PL	0/1:24,37:61:99:855,0,557
3L	3058958	.	CAACGT	C	608.73	.	AC=1;AF=0.500;AN=2;BaseQRankSum=0.711;ClippingRankSum=0.000;DP=53;ExcessHet=3.0103;FS=2.482;MLEAC=1;MLEAF=0.500;MQ=43.96;MQRankSum=0.757;QD=11.49;ReadPosRankSum=0.620;SOR=1.099	GT:AD:DP:GQ:PL	0/1:35,18:53:99:646,0,1415
3L	3059035	3L_3059035_SNP	T	G	1524.77	.	AC=1;AF=0.500;AN=2;BaseQRankSum=-0.599;ClippingRankSum=0.000;DB;DP=52;ExcessHet=3.0103;FS=2.789;MLEAC=1;MLEAF=0.500;MQ=43.96;MQRankSum=-0.564;QD=29.32;ReadPosRankSum=1.259;SOR=1.329	GT:AD:DP:GQ:PL	0/1:14,38:52:99:1553,0,473
3L	3059037	3L_3059037_SNP	G	A	1524.77	.	AC=1;AF=0.500;AN=2;BaseQRankSum=1.060;ClippingRankSum=0.000;DB;DP=52;ExcessHet=3.0103;FS=2.789;MLEAC=1;MLEAF=0.500;MQ=43.96;MQRankSum=-0.564;QD=29.32;ReadPosRankSum=1.239;SOR=1.329	GT:AD:DP:GQ:PL	0/1:14,38:52:99:1553,0,473
3L	3059038	3L_3059038_SNP	T	A	1524.77	.	AC=1;AF=0.500;AN=2;BaseQRankSum=0.796;ClippingRankSum=0.000;DB;DP=51;ExcessHet=3.0103;FS=4.492;MLEAC=1;MLEAF=0.500;MQ=43.96;MQRankSum=-0.571;QD=29.90;ReadPosRankSum=1.352;SOR=1.432	GT:AD:DP:GQ:PL	0/1:14,37:51:99:1553,0,473
3L	3059046	.	TA	T	566.73	.	AC=1;AF=0.500;AN=2;BaseQRankSum=0.385;ClippingRankSum=0.000;DP=51;ExcessHet=3.0103;FS=5.282;MLEAC=1;MLEAF=0.500;MQ=43.96;MQRankSum=-0.510;QD=12.32;ReadPosRankSum=-0.232;SOR=1.421	GT:AD:DP:GQ:PL	0/1:11,35:46:99:604,0,101
3L	3059072	3L_3059072_SNP	A	T	614.77	.	AC=1;AF=0.500;AN=2;BaseQRankSum=0.047;ClippingRankSum=0.000;DB;DP=41;ExcessHet=3.0103;FS=5.618;MLEAC=1;MLEAF=0.500;MQ=43.95;MQRankSum=-0.520;QD=15.37;ReadPosRankSum=-0.141;SOR=1.190	GT:AD:DP:GQ:PL	0/1:10,30:40:99:643,0,277
3L	3059099	3L_3059099_SNP	C	T	540.77	.	AC=1;AF=0.500;AN=2;BaseQRankSum=1.597;ClippingRankSum=0.000;DB;DP=41;ExcessHet=3.0103;FS=0.000;MLEAC=1;MLEAF=0.500;MQ=44.00;MQRankSum=0.000;QD=13.19;ReadPosRankSum=2.094;SOR=0.856	GT:AD:DP:GQ:PL	0/1:17,24:41:99:569,0,354
3L	3059171	3L_3059171_SNP	C	T	567.77	.	AC=1;AF=0.500;AN=2;BaseQRankSum=1.852;ClippingRankSum=0.000;DB;DP=45;ExcessHet=3.0103;FS=11.125;MLEAC=1;MLEAF=0.500;MQ=44.00;MQRankSum=0.000;QD=12.62;ReadPosRankSum=-1.034;SOR=0.400	GT:AD:DP:GQ:PL	0/1:19,26:45:99:596,0,347
3L	3059338	3L_3059338_SNP	G	A	606.77	.	AC=1;AF=0.500;AN=2;BaseQRankSum=2.079;ClippingRankSum=0.000;DB;DP=59;ExcessHet=3.0103;FS=0.000;MLEAC=1;MLEAF=0.500;MQ=44.00;MQRankSum=0.000;QD=10.46;ReadPosRankSum=0.333;SOR=0.693	GT:AD:DP:GQ:PL	0/1:29,29:58:99:635,0,614
3L	3059488	.	T	A	573.77	.	AC=1;AF=0.500;AN=2;BaseQRankSum=-1.295;ClippingRankSum=0.000;DP=58;ExcessHet=3.0103;FS=1.017;MLEAC=1;MLEAF=0.500;MQ=44.00;MQRankSum=0.000;QD=9.89;ReadPosRankSum=-1.136;SOR=0.477	GT:AD:DP:GQ:PL	0/1:30,28:58:99:602,0,673
3L	3059501	3L_3059501_SNP	C	T	504.77	.	AC=1;AF=0.500;AN=2;BaseQRankSum=-1.012;ClippingRankSum=0.000;DB;DP=54;ExcessHet=3.0103;FS=1.022;MLEAC=1;MLEAF=0.500;MQ=44.00;MQRankSum=0.000;QD=9.35;ReadPosRankSum=-0.925;SOR=0.864	GT:AD:DP:GQ:PL	0/1:29,25:54:99:533,0,650
3L	3059523	3L_3059523_SNP	A	G	577.77	.	AC=1;AF=0.500;AN=2;BaseQRankSum=-4.134;ClippingRankSum=0.000;DB;DP=54;ExcessHet=3.0103;FS=0.000;MLEAC=1;MLEAF=0.500;MQ=44.00;MQRankSum=0.000;QD=10.70;ReadPosRankSum=-0.450;SOR=0.836	GT:AD:DP:GQ:PL	0/1:26,28:54:99:606,0,595
3L	3059543	3L_3059543_SNP	A	G	607.77	.	AC=1;AF=0.500;AN=2;BaseQRankSum=-2.098;ClippingRankSum=0.000;DB;DP=57;ExcessHet=3.0103;FS=0.000;MLEAC=1;MLEAF=0.500;MQ=44.00;MQRankSum=0.000;QD=10.66;ReadPosRankSum=1.210;SOR=0.631	GT:AD:DP:GQ:PL	0/1:29,28:57:99:636,0,671
3L	3059638	3L_3059638_INS	T	TG	884.73	.	AC=1;AF=0.500;AN=2;BaseQRankSum=1.370;ClippingRankSum=0.000;DB;DP=59;ExcessHet=3.0103;FS=0.000;MLEAC=1;MLEAF=0.500;MQ=44.00;MQRankSum=0.000;QD=15.00;ReadPosRankSum=0.479;SOR=0.680	GT:AD:DP:GQ:PL	0/1:27,32:59:99:922,0,1037
3L	3059647	3L_3059647_SNP	C	A	540.77	.	AC=1;AF=0.500;AN=2;BaseQRankSum=2.094;ClippingRankSum=0.000;DB;DP=58;ExcessHet=3.0103;FS=0.000;MLEAC=1;MLEAF=0.500;MQ=44.00;MQRankSum=0.000;QD=9.32;ReadPosRankSum=-0.874;SOR=0.757	GT:AD:DP:GQ:PL	0/1:31,27:58:99:569,0,1221
3L	3059652	3L_3059652_SNP	C	A	641.77	.	AC=1;AF=0.500;AN=2;BaseQRankSum=-0.861;ClippingRankSum=0.000;DB;DP=59;ExcessHet=3.0103;FS=0.000;MLEAC=1;MLEAF=0.500;MQ=44.00;MQRankSum=0.000;QD=10.88;ReadPosRankSum=1.270;SOR=0.584	GT:AD:DP:GQ:PL	0/1:28,31:59:99:670,0,1061
3L	3059828	3L_3059828_SNP	G	A	848.77	.	AC=1;AF=0.500;AN=2;BaseQRankSum=1.559;ClippingRankSum=0.000;DB;DP=49;ExcessHet=3.0103;FS=0.000;MLEAC=1;MLEAF=0.500;MQ=44.00;MQRankSum=0.000;QD=17.32;ReadPosRankSum=-1.524;SOR=0.712	GT:AD:DP:GQ:PL	0/1:27,22:49:99:877,0,1327
3L	3059831	3L_3059831_SNP	G	A	851.77	.	AC=1;AF=0.500;AN=2;BaseQRankSum=-1.214;ClippingRankSum=0.000;DB;DP=49;ExcessHet=3.0103;FS=1.109;MLEAC=1;MLEAF=0.500;MQ=44.00;MQRankSum=0.000;QD=17.38;ReadPosRankSum=-2.260;SOR=0.527	GT:AD:DP:GQ:PL	0/1:26,23:49:99:880,0,1297
3L	3060248	3L_3060248_SNP	G	T	594.77	.	AC=1;AF=0.500;AN=2;BaseQRankSum=0.905;ClippingRankSum=0.000;DB;DP=58;ExcessHet=3.0103;FS=2.234;MLEAC=1;MLEAF=0.500;MQ=44.00;MQRankSum=0.000;QD=10.25;ReadPosRankSum=0.407;SOR=0.384	GT:AD:DP:GQ:PL	0/1:30,28:58:99:623,0,638
3L	3060324	3L_3060324_SNP	A	T	1576.77	.	AC=2;AF=1.00;AN=2;BaseQRankSum=-0.127;ClippingRankSum=0.000;DB;DP=59;ExcessHet=3.0103;FS=0.000;MLEAC=2;MLEAF=1.00;MQ=44.00;MQRankSum=0.000;QD=26.72;ReadPosRankSum=-0.514;SOR=0.317	GT:AD:DP:GQ:PL	1/1:1,58:59:99:1605,148,0
3L	3060471	3L_3060471_SNP	T	A	1628.77	.	AC=2;AF=1.00;AN=2;DB;DP=62;ExcessHet=3.0103;FS=0.000;MLEAC=2;MLEAF=1.00;MQ=44.00;QD=26.70;SOR=0.865	GT:AD:DP:GQ:PL	1/1:0,61:61:99:1657,183,0
3L	3060839	3L_3060839_SNP	A	G	1874.77	.	AC=2;AF=1.00;AN=2;BaseQRankSum=-0.756;ClippingRankSum=0.000;DB;DP=70;ExcessHet=3.0103;FS=3.827;MLEAC=2;MLEAF=1.00;MQ=44.00;MQRankSum=0.000;QD=26.78;ReadPosRankSum=-0.526;SOR=0.853	GT:AD:DP:GQ:PL	1/1:1,69:70:99:1903,181,0
3L	3061021	3L_3061021_SNP	G	T	1011.77	.	AC=1;AF=0.500;AN=2;BaseQRankSum=-0.213;ClippingRankSum=0.000;DB;DP=58;ExcessHet=3.0103;FS=1.044;MLEAC=1;MLEAF=0.500;MQ=43.77;MQRankSum=0.852;QD=17.44;ReadPosRankSum=1.797;SOR=0.926	GT:AD:DP:GQ:PL	0/1:31,27:58:99:1040,0,1487
3L	3061029	3L_3061029_SNP	G	A	1115.77	.	AC=1;AF=0.500;AN=2;BaseQRankSum=0.741;ClippingRankSum=0.000;DB;DP=61;ExcessHet=3.0103;FS=3.703;MLEAC=1;MLEAF=0.500;MQ=43.78;MQRankSum=1.026;QD=18.29;ReadPosRankSum=0.932;SOR=1.246	GT:AD:DP:GQ:PL	0/1:30,31:61:99:1144,0,1449
3L	3061205	.	TGG	T,TG	1045.73	.	AC=1,1;AF=0.500,0.500;AN=2;DP=44;ExcessHet=3.0103;FS=0.000;MLEAC=1,1;MLEAF=0.500,0.500;MQ=42.59;QD=24.90;SOR=1.127	GT:AD:DP:GQ:PL	1/2:0,24,18:42:99:1083,351,292,556,0,441
3L	3070349	3L_3070349_SNP	C	T	431.77	.	AC=1;AF=0.500;AN=2;BaseQRankSum=0.133;ClippingRankSum=0.000;DB;DP=43;ExcessHet=3.0103;FS=4.675;MLEAC=1;MLEAF=0.500;MQ=43.95;MQRankSum=-0.927;QD=10.53;ReadPosRankSum=-0.184;SOR=0.230	GT:AD:DP:GQ:PL	0/1:20,21:41:99:460,0,421
3L	3070460	3L_3070460_SNP	G	A	1271.77	.	AC=2;AF=1.00;AN=2;DB;DP=49;ExcessHet=3.0103;FS=0.000;MLEAC=2;MLEAF=1.00;MQ=44.00;QD=25.95;SOR=0.818	GT:AD:DP:GQ:PL	1/1:0,49:49:99:1300,146,0
3L	3070552	3L_3070552_SNP	T	C	400.77	.	AC=1;AF=0.500;AN=2;BaseQRankSum=-1.347;ClippingRankSum=0.000;DB;DP=51;ExcessHet=3.0103;FS=3.978;MLEAC=1;MLEAF=0.500;MQ=44.00;MQRankSum=0.000;QD=7.86;ReadPosRankSum=0.718;SOR=0.831	GT:AD:DP:GQ:PL	0/1:30,21:51:99:429,0,682
3L	3070578	3L_3070578_SNP	T	C	407.77	.	AC=1;AF=0.500;AN=2;BaseQRankSum=-0.149;ClippingRankSum=0.000;DB;DP=51;ExcessHet=3.0103;FS=0.000;MLEAC=1;MLEAF=0.500;MQ=44.00;MQRankSum=0.000;QD=8.00;ReadPosRankSum=-0.782;SOR=0.631	GT:AD:DP:GQ:PL	0/1:29,22:51:99:436,0,629
3L	3070898	3L_3070898_SNP	A	G	737.77	.	AC=1;AF=0.500;AN=2;BaseQRankSum=-2.579;ClippingRankSum=0.000;DB;DP=55;ExcessHet=3.0103;FS=8.010;MLEAC=1;MLEAF=0.500;MQ=44.00;MQRankSum=0.000;QD=13.92;ReadPosRankSum=-1.550;SOR=0.744	GT:AD:DP:GQ:PL	0/1:20,33:53:99:766,0,412
3L	3071121	3L_3071121_SNP	T	C	1470.77	.	AC=2;AF=1.00;AN=2;DB;DP=55;ExcessHet=3.0103;FS=0.000;MLEAC=2;MLEAF=1.00;MQ=44.00;QD=27.24;SOR=0.931	GT:AD:DP:GQ:PL	1/1:0,54:54:99:1499,161,0
3L	3071407	.	TTG	T	1637.73	.	AC=2;AF=1.00;AN=2;DP=55;ExcessHet=3.0103;FS=0.000;MLEAC=2;MLEAF=1.00;MQ=44.00;QD=31.49;SOR=0.853	GT:AD:DP:GQ:PL	1/1:0,52:52:99:1675,157,0
3L	3071503	3L_3071503_SNP	C	T	1632.77	.	AC=2;AF=1.00;AN=2;BaseQRankSum=-0.624;ClippingRankSum=0.000;DB;DP=62;ExcessHet=3.0103;FS=0.000;MLEAC=2;MLEAF=1.00;MQ=44.00;MQRankSum=0.000;QD=26.33;ReadPosRankSum=1.634;SOR=0.274	GT:AD:DP:GQ:PL	1/1:1,61:62:99:1661,157,0
3L	3071625	.	C	CT	703.73	.	AC=1;AF=0.500;AN=2;BaseQRankSum=-0.411;ClippingRankSum=0.000;DP=58;ExcessHet=3.0103;FS=0.000;MLEAC=1;MLEAF=0.500;MQ=43.95;MQRankSum=1.328;QD=12.57;ReadPosRankSum=-1.727;SOR=0.661	GT:AD:DP:GQ:PL	0/1:21,35:56:99:741,0,342
3L	3072078	3L_3072078_SNP	G	T	608.77	.	AC=1;AF=0.500;AN=2;BaseQRankSum=1.287;ClippingRankSum=0.000;DB;DP=46;ExcessHet=3.0103;FS=2.622;MLEAC=1;MLEAF=0.500;MQ=44.00;MQRankSum=0.000;QD=13.23;ReadPosRankSum=-0.583;SOR=0.867	GT:AD:DP:GQ:PL	0/1:18,28:46:99:637,0,322
3L	3072091	3L_3072091_SNP	G	A	565.77	.	AC=1;AF=0.500;AN=2;BaseQRankSum=-0.383;ClippingRankSum=0.000;DB;DP=45;ExcessHet=3.0103;FS=2.555;MLEAC=1;MLEAF=0.500;MQ=44.00;MQRankSum=0.000;QD=12.57;ReadPosRankSum=1.407;SOR=0.957	GT:AD:DP:GQ:PL	0/1:19,26:45:99:594,0,417
3L	3072108	3L_3072108_SNP	G	T	603.77	.	AC=1;AF=0.500;AN=2;BaseQRankSum=1.242;ClippingRankSum=0.000;DB;DP=44;ExcessHet=3.0103;FS=2.688;MLEAC=1;MLEAF=0.500;MQ=43.96;MQRankSum=-0.747;QD=13.72;ReadPosRankSum=0.453;SOR=1.036	GT:AD:DP:GQ:PL	0/1:17,27:44:99:632,0,344
3L	3072158	3L_3072158_SNP	T	A	898.77	.	AC=1;AF=0.500;AN=2;BaseQRankSum=-1.715;ClippingRankSum=0.000;DB;DP=44;ExcessHet=3.0103;FS=4.404;MLEAC=1;MLEAF=0.500;MQ=43.96;MQRankSum=-0.867;QD=20.43;ReadPosRankSum=0.193;SOR=1.180	GT:AD:DP:GQ:PL	0/1:20,24:44:99:927,0,836
3L	3072159	3L_3072159_SNP	T	A	898.77	.	AC=1;AF=0.500;AN=2;BaseQRankSum=1.715;ClippingRankSum=0.000;DB;DP=44;ExcessHet=3.0103;FS=4.404;MLEAC=1;MLEAF=0.500;MQ=43.96;MQRankSum=-0.867;QD=20.43;ReadPosRankSum=-0.198;SOR=1.180	GT:AD:DP:GQ:PL	0/1:20,24:44:99:927,0,836
3L	3072173	3L_3072173_SNP	C	G	822.77	.	AC=1;AF=0.500;AN=2;BaseQRankSum=2.827;ClippingRankSum=0.000;DB;DP=44;ExcessHet=3.0103;FS=6.439;MLEAC=1;MLEAF=0.500;MQ=43.96;MQRankSum=-0.955;QD=18.70;ReadPosRankSum=-0.192;SOR=1.190	GT:AD:DP:GQ:PL	0/1:22,22:44:99:851,0,895
3L	3072174	3L_3072174_SNP	A	G	822.77	.	AC=1;AF=0.500;AN=2;BaseQRankSum=-2.864;ClippingRankSum=0.000;DB;DP=44;ExcessHet=3.0103;FS=6.439;MLEAC=1;MLEAF=0.500;MQ=43.96;MQRankSum=-0.955;QD=18.70;ReadPosRankSum=-0.516;SOR=1.190	GT:AD:DP:GQ:PL	0/1:22,22:44:99:851,0,895
3L	3072450	.	G	GCA	499.73	.	AC=1;AF=0.500;AN=2;BaseQRankSum=0.239;ClippingRankSum=0.000;DP=45;ExcessHet=3.0103;FS=0.000;MLEAC=1;MLEAF=0.500;MQ=44.00;MQRankSum=0.000;QD=11.62;ReadPosRankSum=-1.353;SOR=0.527	GT:AD:DP:GQ:PL	0/1:23,20:43:99:537,0,602
3L	3072619	3L_3072619_SNP	A	T	615.77	.	AC=1;AF=0.500;AN=2;BaseQRankSum=1.697;ClippingRankSum=0.000;DB;DP=65;ExcessHet=3.0103;FS=3.328;MLEAC=1;MLEAF=0.500;MQ=43.97;MQRankSum=0.000;QD=9.62;ReadPosRankSum=1.555;SOR=0.898	GT:AD:DP:GQ:PL	0/1:34,30:64:99:644,0,741
3L	3073103	3L_3073103_SNP	C	A	745.77	.	AC=1;AF=0.500;AN=2;BaseQRankSum=-0.832;ClippingRankSum=0.000;DB;DP=68;ExcessHet=3.0103;FS=0.918;MLEAC=1;MLEAF=0.500;MQ=44.00;MQRankSum=0.000;QD=10.97;ReadPosRankSum=0.799;SOR=0.569	GT:AD:DP:GQ:PL	0/1:33,35:68:99:774,0,719
3L	3073156	3L_3073156_SNP	G	A	457.77	.	AC=1;AF=0.500;AN=2;BaseQRankSum=4.425;ClippingRankSum=0.000;DB;DP=67;ExcessHet=3.0103;FS=0.000;MLEAC=1;MLEAF=0.500;MQ=44.00;MQRankSum=0.000;QD=6.94;ReadPosRankSum=0.411;SOR=0.700	GT:AD:DP:GQ:PL	0/1:34,32:66:99:486,0,699
3L	3073198	3L_3073198_SNP	T	G	2046.77	.	AC=2;AF=1.00;AN=2;DB;DP=76;ExcessHet=3.0103;FS=0.000;MLEAC=2;MLEAF=1.00;MQ=44.00;QD=26.93;SOR=1.121	GT:AD:DP:GQ:PL	1/1:0,76:76:99:2075,227,0
3L	3073408	3L_3073408_SNP	C	A	510.77	.	AC=1;AF=0.500;AN=2;BaseQRankSum=0.806;ClippingRankSum=0.000;DB;DP=52;ExcessHet=3.0103;FS=3.933;MLEAC=1;MLEAF=0.500;MQ=44.00;MQRankSum=0.000;QD=10.02;ReadPosRankSum=-0.573;SOR=1.053	GT:AD:DP:GQ:PL	0/1:26,25:51:99:539,0,561
3L	3073410	3L_3073410_SNP	C	A	1886.77	.	AC=2;AF=1.00;AN=2;DB;DP=54;ExcessHet=3.0103;FS=0.000;MLEAC=2;MLEAF=1.00;MQ=44.00;QD=30.07;SOR=0.808	GT:AD:DP:GQ:PL	1/1:0,53:53:99:1915,159,0
3L	3073485	.	A	G	520.77	.	AC=1;AF=0.500;AN=2;BaseQRankSum=-2.220;ClippingRankSum=0.000;DP=54;ExcessHet=3.0103;FS=5.477;MLEAC=1;MLEAF=0.500;MQ=44.00;MQRankSum=0.000;QD=10.01;ReadPosRankSum=0.669;SOR=0.687	GT:AD:DP:GQ:PL	0/1:25,27:52:99:549,0,536
3L	3073615	3L_3073615_SNP	A	T	652.77	.	AC=1;AF=0.500;AN=2;BaseQRankSum=-2.845;ClippingRankSum=0.000;DB;DP=58;ExcessHet=3.0103;FS=1.023;MLEAC=1;MLEAF=0.500;MQ=44.00;MQRankSum=0.000;QD=11.45;ReadPosRankSum=-1.232;SOR=0.618	GT:AD:DP:GQ:PL	0/1:24,33:57:99:681,0,901
3L	3073620	3L_3073620_SNP	G	A	465.77	.	AC=1;AF=0.500;AN=2;BaseQRankSum=1.114;ClippingRankSum=0.000;DB;DP=54;ExcessHet=3.0103;FS=1.054;MLEAC=1;MLEAF=0.500;MQ=44.00;MQRankSum=0.000;QD=8.63;ReadPosRankSum=-0.324;SOR=0.761	GT:AD:DP:GQ:PL	0/1:30,24:54:99:494,0,1182
3L	3073860	3L_3073860_SNP	T	C	1083.77	.	AC=1;AF=0.500;AN=2;BaseQRankSum=-4.548;ClippingRankSum=0.000;DB;DP=55;ExcessHet=3.0103;FS=7.527;MLEAC=1;MLEAF=0.500;MQ=43.89;MQRankSum=-1.326;QD=19.70;ReadPosRankSum=-0.670;SOR=0.578	GT:AD:DP:GQ:PL	0/1:26,29:55:99:1112,0,1307
3L	3073869	3L_3073869_SNP	T	G	1123.77	.	AC=1;AF=0.500;AN=2;BaseQRankSum=0.543;ClippingRankSum=0.000;DB;DP=58;ExcessHet=3.0103;FS=9.058;MLEAC=1;MLEAF=0.500;MQ=43.90;MQRankSum=-1.354;QD=19.38;ReadPosRankSum=0.083;SOR=0.687	GT:AD:DP:GQ:PL	0/1:28,30:58:99:1152,0,1334
3L	3074069	3L_3074069_SNP	A	G	1211.77	.	AC=2;AF=1.00;AN=2;BaseQRankSum=-1.624;ClippingRankSum=0.000;DB;DP=49;ExcessHet=3.0103;FS=0.000;MLEAC=2;MLEAF=1.00;MQ=44.00;MQRankSum=0.000;QD=24.73;ReadPosRankSum=-0.636;SOR=0.296	GT:AD:DP:GQ:PL	1/1:1,48:49:99:1240,116,0
3L	3074487	3L_3074487_SNP	A	G	918.77	.	AC=1;AF=0.500;AN=2;BaseQRankSum=2.136;ClippingRankSum=0.000;DB;DP=64;ExcessHet=3.0103;FS=11.313;MLEAC=1;MLEAF=0.500;MQ=43.74;MQRankSum=1.474;QD=14.36;ReadPosRankSum=1.322;SOR=1.304	GT:AD:DP:GQ:PL	0/1:38,26:64:99:947,0,1436
3L	3074495	3L_3074495_SNP	T	C	912.77	.	AC=1;AF=0.500;AN=2;BaseQRankSum=1.689;ClippingRankSum=0.000;DB;DP=60;ExcessHet=3.0103;FS=14.532;MLEAC=1;MLEAF=0.500;MQ=43.54;MQRankSum=0.278;QD=15.21;ReadPosRankSum=0.915;SOR=1.475	GT:AD:DP:GQ:PL	0/1:35,25:60:99:941,0,1420
3L	3074505	3L_3074505_SNP	T	C	935.77	.	AC=1;AF=0.500;AN=2;BaseQRankSum=-2.098;ClippingRankSum=0.000;DB;DP=63;ExcessHet=3.0103;FS=13.999;MLEAC=1;MLEAF=0.500;MQ=43.56;MQRankSum=0.265;QD=14.85;ReadPosRankSum=0.136;SOR=1.598	GT:AD:DP:GQ:PL	0/1:37,26:63:99:964,0,1423
3L	3074569	3L_3074569_SNP	T	G	2843.77	.	AC=2;AF=1.00;AN=2;DB;DP=64;ExcessHet=3.0103;FS=0.000;MLEAC=2;MLEAF=1.00;MQ=43.57;QD=27.91;SOR=0.822	GT:AD:DP:GQ:PL	1/1:0,64:64:99:2872,196,0
3L	3074570	3L_3074570_SNP	A	G	2843.77	.	AC=2;AF=1.00;AN=2;DB;DP=65;ExcessHet=3.0103;FS=0.000;MLEAC=2;MLEAF=1.00;MQ=43.57;QD=30.66;SOR=0.787	GT:AD:DP:GQ:PL	1/1:0,65:65:99:2872,196,0
3L	3074585	3L_3074585_SNP	T	C	2072.77	.	AC=2;AF=1.00;AN=2;DB;DP=64;ExcessHet=3.0103;FS=0.000;MLEAC=2;MLEAF=1.00;MQ=43.57;QD=32.39;SOR=0.756	GT:AD:DP:GQ:PL	1/1:0,64:64:99:2101,191,0
3L	3074590	3L_3074590_SNP	A	G	392.77	.	AC=1;AF=0.500;AN=2;BaseQRankSum=-0.774;ClippingRankSum=0.000;DB;DP=62;ExcessHet=3.0103;FS=0.999;MLEAC=1;MLEAF=0.500;MQ=43.55;MQRankSum=0.059;QD=6.33;ReadPosRankSum=0.442;SOR=0.874	GT:AD:DP:GQ:PL	0/1:40,22:62:99:421,0,921
3L	3074627	3L_3074627_SNP	C	T	1347.77	.	AC=1;AF=0.500;AN=2;BaseQRankSum=2.569;ClippingRankSum=0.000;DB;DP=61;ExcessHet=3.0103;FS=2.147;MLEAC=1;MLEAF=0.500;MQ=43.78;MQRankSum=1.193;QD=22.09;ReadPosRankSum=0.737;SOR=0.457	GT:AD:DP:GQ:PL	0/1:26,35:61:99:1376,0,994
3L	3074629	3L_3074629_SNP	A	T	1347.77	.	AC=1;AF=0.500;AN=2;BaseQRankSum=1.955;ClippingRankSum=0.000;DB;DP=61;ExcessHet=3.0103;FS=3.585;MLEAC=1;MLEAF=0.500;MQ=43.78;MQRankSum=1.193;QD=22.09;ReadPosRankSum=0.504;SOR=0.356	GT:AD:DP:GQ:PL	0/1:26,35:61:99:1376,0,994
3L	3074674	3L_3074674_SNP	A	C	901.77	.	AC=1;AF=0.500;AN=2;BaseQRankSum=-0.299;ClippingRankSum=0.000;DB;DP=48;ExcessHet=3.0103;FS=2.471;MLEAC=1;MLEAF=0.500;MQ=44.00;MQRankSum=0.000;QD=18.79;ReadPosRankSum=-0.137;SOR=0.402	GT:AD:DP:GQ:PL	0/1:23,25:48:99:930,0,870
3L	3074675	3L_3074675_SNP	A	C	901.77	.	AC=1;AF=0.500;AN=2;BaseQRankSum=0.541;ClippingRankSum=0.000;DB;DP=47;ExcessHet=3.0103;FS=2.606;MLEAC=1;MLEAF=0.500;MQ=44.00;MQRankSum=0.000;QD=19.19;ReadPosRankSum=-0.500;SOR=0.330	GT:AD:DP:GQ:PL	0/1:22,25:47:99:930,0,870
3L	3074857	3L_3074857_SNP	G	T	703.77	.	AC=1;AF=0.500;AN=2;BaseQRankSum=0.715;ClippingRankSum=0.000;DB;DP=53;ExcessHet=3.0103;FS=0.000;MLEAC=1;MLEAF=0.500;MQ=43.55;MQRankSum=0.476;QD=13.28;ReadPosRankSum=1.256;SOR=0.724	GT:AD:DP:GQ:PL	0/1:21,32:53:99:732,0,533
3L	3074862	.	ATCTGGCTT	A	2088.73	.	AC=2;AF=1.00;AN=2;BaseQRankSum=-0.354;ClippingRankSum=0.000;DP=52;ExcessHet=3.0103;FS=3.274;MLEAC=2;MLEAF=1.00;MQ=43.54;MQRankSum=-0.219;QD=32.27;ReadPosRankSum=0.544;SOR=0.477	GT:AD:DP:GQ:PL	1/1:1,50:51:59:2126,59,0
3L	3075084	3L_3075084_SNP	C	T	593.77	.	AC=1;AF=0.500;AN=2;BaseQRankSum=-0.443;ClippingRankSum=0.000;DB;DP=44;ExcessHet=3.0103;FS=1.240;MLEAC=1;MLEAF=0.500;MQ=43.91;MQRankSum=-1.067;QD=13.81;ReadPosRankSum=-0.492;SOR=1.101	GT:AD:DP:GQ:PL	0/1:16,27:43:99:622,0,324
3L	3075145	3L_3075145_SNP	T	C	600.77	.	AC=1;AF=0.500;AN=2;BaseQRankSum=0.324;ClippingRankSum=0.000;DB;DP=41;ExcessHet=3.0103;FS=4.935;MLEAC=1;MLEAF=0.500;MQ=43.71;MQRankSum=-1.761;QD=14.65;ReadPosRankSum=-0.585;SOR=0.223	GT:AD:DP:GQ:PL	0/1:13,28:41:99:629,0,233
3L	3075326	3L_3075326_SNP	C	A	616.77	.	AC=1;AF=0.500;AN=2;BaseQRankSum=2.606;ClippingRankSum=0.000;DB;DP=35;ExcessHet=3.0103;FS=3.012;MLEAC=1;MLEAF=0.500;MQ=42.47;MQRankSum=-2.965;QD=17.62;ReadPosRankSum=-0.696;SOR=1.333	GT:AD:DP:GQ:PL	0/1:17,18:35:99:645,0,707
3L	3075336	3L_3075336_SNP	G	T	631.77	.	AC=1;AF=0.500;AN=2;BaseQRankSum=2.772;ClippingRankSum=0.000;DB;DP=31;ExcessHet=3.0103;FS=3.256;MLEAC=1;MLEAF=0.500;MQ=42.21;MQRankSum=-3.265;QD=20.38;ReadPosRankSum=-0.594;SOR=1.426	GT:AD:DP:GQ:PL	0/1:15,16:31:99:660,0,823
3L	3075341	3L_3075341_SNP	T	G	676.77	.	AC=1;AF=0.500;AN=2;BaseQRankSum=0.534;ClippingRankSum=0.000;DB;DP=34;ExcessHet=3.0103;FS=3.093;MLEAC=1;MLEAF=0.500;MQ=42.31;MQRankSum=-3.646;QD=19.90;ReadPosRankSum=-0.155;SOR=1.321	GT:AD:DP:GQ:PL	0/1:17,17:34:99:705,0,794
3L	3075343	3L_3075343_SNP	A	G	676.77	.	AC=1;AF=0.500;AN=2;BaseQRankSum=-1.919;ClippingRankSum=0.000;DB;DP=35;ExcessHet=3.0103;FS=2.966;MLEAC=1;MLEAF=0.500;MQ=42.36;MQRankSum=-3.468;QD=19.34;ReadPosRankSum=-0.529;SOR=1.118	GT:AD:DP:GQ:PL	0/1:17,18:35:99:705,0,794
3L	3075346	3L_3075346_SNP	A	C	670.77	.	AC=1;AF=0.500;AN=2;BaseQRankSum=-0.084;ClippingRankSum=0.000;DB;DP=36;ExcessHet=3.0103;FS=2.966;MLEAC=1;MLEAF=0.500;MQ=42.40;MQRankSum=-3.603;QD=18.63;ReadPosRankSum=-0.079;SOR=1.071	GT:AD:DP:GQ:PL	0/1:18,18:36:99:699,0,927
3L	3075347	3L_3075347_SNP	T	C	670.77	.	AC=1;AF=0.500;AN=2;BaseQRankSum=-0.177;ClippingRankSum=0.000;DB;DP=37;ExcessHet=3.0103;FS=2.884;MLEAC=1;MLEAF=0.500;MQ=42.45;MQRankSum=-3.731;QD=18.13;ReadPosRankSum=0.243;SOR=1.124	GT:AD:DP:GQ:PL	0/1:19,18:37:99:699,0,927
3L	3075357	3L_3075357_SNP	G	C	779.77	.	AC=1;AF=0.500;AN=2;BaseQRankSum=-0.663;ClippingRankSum=0.000;DB;DP=41;ExcessHet=3.0103;FS=1.204;MLEAC=1;MLEAF=0.500;MQ=42.60;MQRankSum=-3.149;QD=19.02;ReadPosRankSum=-0.275;SOR=0.799	GT:AD:DP:GQ:PL	0/1:19,22:41:99:808,0,915
3L	3075375	.	TAAA	T	1100.73	.	AC=1;AF=0.500;AN=2;BaseQRankSum=1.637;ClippingRankSum=0.000;DP=48;ExcessHet=3.0103;FS=1.098;MLEAC=1;MLEAF=0.500;MQ=42.81;MQRankSum=-2.651;QD=22.93;ReadPosRankSum=-0.534;SOR=0.527	GT:AD:DP:GQ:PL	0/1:20,28:48:99:1138,0,986
3L	3075381	.	T	TC	1100.73	.	AC=1;AF=0.500;AN=2;BaseQRankSum=-0.525;ClippingRankSum=0.000;DP=50;ExcessHet=3.0103;FS=1.088;MLEAC=1;MLEAF=0.500;MQ=42.86;MQRankSum=-2.672;QD=22.01;ReadPosRankSum=-1.500;SOR=0.515	GT:AD:DP:GQ:PL	0/1:21,29:50:99:1138,0,986
3L	3075383	.	AAAGCAAAGTG	A	1097.73	.	AC=1;AF=0.500;AN=2;BaseQRankSum=0.999;ClippingRankSum=0.000;DP=51;ExcessHet=3.0103;FS=0.000;MLEAC=1;MLEAF=0.500;MQ=42.88;MQRankSum=-2.773;QD=21.52;ReadPosRankSum=0.118;SOR=0.596	GT:AD:DP:GQ:PL	0/1:22,29:51:99:1135,0,1028
3L	3075446	3L_3075446_SNP	A	G	646.77	.	AC=1;AF=0.500;AN=2;BaseQRankSum=-0.338;ClippingRankSum=0.000;DB;DP=49;ExcessHet=3.0103;FS=4.093;MLEAC=1;MLEAF=0.500;MQ=43.50;MQRankSum=-2.984;QD=13.20;ReadPosRankSum=-1.177;SOR=0.921	GT:AD:DP:GQ:PL	0/1:18,31:49:99:675,0,348
3L	3075563	3L_3075563_SNP	C	G	529.77	.	AC=1;AF=0.500;AN=2;BaseQRankSum=-1.640;ClippingRankSum=0.000;DB;DP=42;ExcessHet=3.0103;FS=0.000;MLEAC=1;MLEAF=0.500;MQ=43.67;MQRankSum=-1.435;QD=12.92;ReadPosRankSum=0.648;SOR=0.619	GT:AD:DP:GQ:PL	0/1:16,25:41:99:558,0,338
3L	3075680	3L_3075680_SNP	A	G	637.77	.	AC=1;AF=0.500;AN=2;BaseQRankSum=-1.713;ClippingRankSum=0.000;DB;DP=47;ExcessHet=3.0103;FS=0.000;MLEAC=1;MLEAF=0.500;MQ=44.00;MQRankSum=0.000;QD=13.57;ReadPosRankSum=0.069;SOR=0.819	GT:AD:DP:GQ:PL	0/1:15,32:47:99:666,0,281
3L	3075714	.	C	G	253.77	.	AC=1;AF=0.500;AN=2;BaseQRankSum=-1.096;ClippingRankSum=0.000;DP=50;ExcessHet=3.0103;FS=0.000;MLEAC=1;MLEAF=0.500;MQ=44.00;MQRankSum=0.000;QD=5.18;ReadPosRankSum=-1.206;SOR=0.874	GT:AD:DP:GQ:PL	0/1:33,16:49:99:282,0,792
3L	3075782	.	GC	G	333.73	.	AC=1;AF=0.500;AN=2;BaseQRankSum=-2.779;ClippingRankSum=0.000;DP=44;ExcessHet=3.0103;FS=1.279;MLEAC=1;MLEAF=0.500;MQ=44.00;MQRankSum=0.000;QD=8.78;ReadPosRankSum=-0.366;SOR=0.473	GT:AD:DP:GQ:PL	0/1:18,20:38:99:371,0,336
3L	3075817	.	C	CA	197.73	.	AC=1;AF=0.500;AN=2;BaseQRankSum=-0.656;ClippingRankSum=0.000;DP=49;ExcessHet=3.0103;FS=4.815;MLEAC=1;MLEAF=0.500;MQ=43.90;MQRankSum=0.039;QD=4.94;ReadPosRankSum=0.431;SOR=0.627	GT:AD:DP:GQ:PL	0/1:22,18:40:99:235,0,267
3L	3076018	.	G	GAA	1722.73	.	AC=2;AF=1.00;AN=2;DP=42;ExcessHet=3.0103;FS=0.000;MLEAC=1;MLEAF=0.500;MQ=43.86;QD=30.91;SOR=2.985	GT:AD:DP:GQ:PL	1/1:0,41:41:99:1711,130,0
3L	3076021	.	T	A	1867.77	.	AC=2;AF=1.00;AN=2;DP=44;ExcessHet=3.0103;FS=0.000;MLEAC=2;MLEAF=1.00;MQ=43.87;QD=34.83;SOR=2.007	GT:AD:DP:GQ:PL	1/1:0,44:44:99:1896,132,0
3L	3076041	3L_3076041_SNP	T	A	278.77	.	AC=1;AF=0.500;AN=2;BaseQRankSum=0.796;ClippingRankSum=0.000;DB;DP=40;ExcessHet=3.0103;FS=3.565;MLEAC=1;MLEAF=0.500;MQ=43.90;MQRankSum=1.147;QD=6.97;ReadPosRankSum=1.104;SOR=1.581	GT:AD:DP:GQ:PL	0/1:25,15:40:99:307,0,580
3L	3076081	3L_3076081_SNP	C	A	508.77	.	AC=1;AF=0.500;AN=2;BaseQRankSum=2.399;ClippingRankSum=0.000;DB;DP=42;ExcessHet=3.0103;FS=5.812;MLEAC=1;MLEAF=0.500;MQ=43.86;MQRankSum=-1.466;QD=12.41;ReadPosRankSum=-0.677;SOR=0.164	GT:AD:DP:GQ:PL	0/1:17,24:41:99:537,0,343
3L	3076247	.	G	C	338.77	.	AC=1;AF=0.500;AN=2;BaseQRankSum=1.243;ClippingRankSum=0.000;DP=46;ExcessHet=3.0103;FS=2.588;MLEAC=1;MLEAF=0.500;MQ=43.89;MQRankSum=-1.751;QD=7.36;ReadPosRankSum=-1.909;SOR=1.179	GT:AD:DP:GQ:PL	0/1:28,18:46:99:367,0,638
3L	3076368	3L_3076368_SNP	A	G	1388.77	.	AC=2;AF=1.00;AN=2;DB;DP=54;ExcessHet=3.0103;FS=0.000;MLEAC=2;MLEAF=1.00;MQ=43.82;QD=26.20;SOR=0.730	GT:AD:DP:GQ:PL	1/1:0,53:53:99:1417,158,0
3L	3076390	3L_3076390_SNP	G	A	1482.77	.	AC=1;AF=0.500;AN=2;BaseQRankSum=4.204;ClippingRankSum=0.000;DB;DP=58;ExcessHet=3.0103;FS=1.043;MLEAC=1;MLEAF=0.500;MQ=43.83;MQRankSum=3.213;QD=25.56;ReadPosRankSum=-0.213;SOR=0.527	GT:AD:DP:GQ:PL	0/1:20,38:58:99:1511,0,725
3L	3076392	3L_3076392_SNP	A	G	1482.77	.	AC=1;AF=0.500;AN=2;BaseQRankSum=-2.443;ClippingRankSum=0.000;DB;DP=58;ExcessHet=3.0103;FS=1.043;MLEAC=1;MLEAF=0.500;MQ=43.83;MQRankSum=3.213;QD=25.56;ReadPosRankSum=-0.049;SOR=0.527	GT:AD:DP:GQ:PL	0/1:20,38:58:99:1511,0,725
3L	3076396	3L_3076396_SNP	A	T	322.77	.	AC=1;AF=0.500;AN=2;BaseQRankSum=-2.899;ClippingRankSum=0.000;DB;DP=58;ExcessHet=3.0103;FS=1.043;MLEAC=1;MLEAF=0.500;MQ=43.83;MQRankSum=-3.180;QD=5.56;ReadPosRankSum=0.057;SOR=0.892	GT:AD:DP:GQ:PL	0/1:38,20:58:99:351,0,1536
3L	3076409	3L_3076409_SNP	T	C	325.77	.	AC=1;AF=0.500;AN=2;BaseQRankSum=-2.645;ClippingRankSum=0.000;DB;DP=54;ExcessHet=3.0103;FS=3.933;MLEAC=1;MLEAF=0.500;MQ=43.82;MQRankSum=-3.138;QD=6.03;ReadPosRankSum=-0.816;SOR=0.516	GT:AD:DP:GQ:PL	0/1:35,19:54:99:354,0,839
3L	3076427	.	TC	T	641.73	.	AC=1;AF=0.500;AN=2;BaseQRankSum=-2.374;ClippingRankSum=0.000;DP=51;ExcessHet=3.0103;FS=0.000;MLEAC=1;MLEAF=0.500;MQ=43.81;MQRankSum=-2.987;QD=12.83;ReadPosRankSum=-0.770;SOR=0.586	GT:AD:DP:GQ:PL	0/1:34,16:50:99:679,0,1371
3L	3076429	.	A	ATTGGCTTTC	641.73	.	AC=1;AF=0.500;AN=2;BaseQRankSum=-1.035;ClippingRankSum=0.000;DP=50;ExcessHet=3.0103;FS=0.000;MLEAC=1;MLEAF=0.500;MQ=43.84;MQRankSum=-2.987;QD=12.83;ReadPosRankSum=-0.802;SOR=0.586	GT:AD:DP:GQ:PL	0/1:34,16:50:99:679,0,1371
3L	3076480	3L_3076480_SNP	A	G	1289.77	.	AC=2;AF=1.00;AN=2;DB;DP=49;ExcessHet=3.0103;FS=0.000;MLEAC=2;MLEAF=1.00;MQ=43.82;QD=26.32;SOR=0.818	GT:AD:DP:GQ:PL	1/1:0,49:49:99:1318,146,0
3L	3076530	3L_3076530_SNP	A	G	1823.77	.	AC=2;AF=1.00;AN=2;DB;DP=43;ExcessHet=3.0103;FS=0.000;MLEAC=2;MLEAF=1.00;MQ=43.84;QD=27.85;SOR=1.127	GT:AD:DP:GQ:PL	1/1:0,42:42:99:1852,129,0
3L	3076540	3L_3076540_SNP	T	C	1951.77	.	AC=2;AF=1.00;AN=2;DB;DP=45;ExcessHet=3.0103;FS=0.000;MLEAC=2;MLEAF=1.00;MQ=43.80;QD=30.05;SOR=1.364	GT:AD:DP:GQ:PL	1/1:0,44:44:99:1980,141,0
3L	3076551	3L_3076551_SNP	T	C	1246.77	.	AC=2;AF=1.00;AN=2;DB;DP=48;ExcessHet=3.0103;FS=0.000;MLEAC=2;MLEAF=1.00;MQ=43.82;QD=26.53;SOR=1.132	GT:AD:DP:GQ:PL	1/1:0,47:47:99:1275,140,0
3L	3076638	3L_3076638_SNP	G	T	634.77	.	AC=1;AF=0.500;AN=2;BaseQRankSum=2.514;ClippingRankSum=0.000;DB;DP=57;ExcessHet=3.0103;FS=7.247;MLEAC=1;MLEAF=0.500;MQ=43.97;MQRankSum=-0.948;QD=11.14;ReadPosRankSum=-0.697;SOR=1.129	GT:AD:DP:GQ:PL	0/1:28,29:57:99:663,0,569
3L	3076899	3L_3076899_SNP	A	T	1094.77	.	AC=2;AF=1.00;AN=2;DB;DP=53;ExcessHet=3.0103;FS=0.000;MLEAC=2;MLEAF=1.00;MQ=43.10;QD=26.70;SOR=0.741	GT:AD:DP:GQ:PL	1/1:0,41:41:99:1123,123,0
3L	3076958	3L_3076958_SNP	C	G	1380.77	.	AC=2;AF=1.00;AN=2;DB;DP=41;ExcessHet=3.0103;FS=0.000;MLEAC=2;MLEAF=1.00;MQ=43.09;QD=27.62;SOR=0.957	GT:AD:DP:GQ:PL	1/1:0,32:32:96:1409,96,0
3L	3076959	.	GCTT	G	1371.73	.	AC=2;AF=1.00;AN=2;DP=41;ExcessHet=3.0103;FS=0.000;MLEAC=2;MLEAF=1.00;MQ=43.09;QD=30.47;SOR=0.957	GT:AD:DP:GQ:PL	1/1:0,32:32:96:1409,96,0
3L	3077032	3L_3077032_SNP	C	T	795.77	.	AC=2;AF=1.00;AN=2;DB;DP=35;ExcessHet=3.0103;FS=0.000;MLEAC=2;MLEAF=1.00;MQ=43.51;QD=28.42;SOR=0.836	GT:AD:DP:GQ:PL	1/1:0,28:28:84:824,84,0
3L	3077084	3L_3077084_SNP	G	A	382.77	.	AC=1;AF=0.500;AN=2;BaseQRankSum=-0.196;ClippingRankSum=0.000;DB;DP=49;ExcessHet=3.0103;FS=18.524;MLEAC=1;MLEAF=0.500;MQ=43.59;MQRankSum=-1.470;QD=9.57;ReadPosRankSum=0.664;SOR=1.877	GT:AD:DP:GQ:PL	0/1:21,19:40:99:411,0,456
3L	3077110	3L_3077110_SNP	C	A	1056.77	.	AC=2;AF=1.00;AN=2;DB;DP=49;ExcessHet=3.0103;FS=0.000;MLEAC=2;MLEAF=1.00;MQ=43.88;QD=27.10;SOR=1.236	GT:AD:DP:GQ:PL	1/1:0,39:39:99:1085,117,0
3L	3077310	3L_3077310_SNP	A	G	1442.77	.	AC=2;AF=1.00;AN=2;DB;DP=53;ExcessHet=3.0103;FS=0.000;MLEAC=2;MLEAF=1.00;MQ=43.70;QD=27.22;SOR=0.892	GT:AD:DP:GQ:PL	1/1:0,53:53:99:1471,158,0
3L	3077345	3L_3077345_SNP	C	T	294.77	.	AC=1;AF=0.500;AN=2;BaseQRankSum=3.109;ClippingRankSum=0.000;DB;DP=55;ExcessHet=3.0103;FS=2.535;MLEAC=1;MLEAF=0.500;MQ=43.68;MQRankSum=-0.156;QD=5.36;ReadPosRankSum=1.458;SOR=1.225	GT:AD:DP:GQ:PL	0/1:38,17:55:99:323,0,852
3L	3077360	3L_3077360_SNP	T	C	528.77	.	AC=1;AF=0.500;AN=2;BaseQRankSum=2.910;ClippingRankSum=0.000;DB;DP=54;ExcessHet=3.0103;FS=2.509;MLEAC=1;MLEAF=0.500;MQ=43.67;MQRankSum=-0.249;QD=9.79;ReadPosRankSum=2.578;SOR=1.106	GT:AD:DP:GQ:PL	0/1:38,16:54:99:557,0,1515
3L	3077369	3L_3077369_SNP	T	A	528.77	.	AC=1;AF=0.500;AN=2;BaseQRankSum=-0.340;ClippingRankSum=0.000;DB;DP=54;ExcessHet=3.0103;FS=1.159;MLEAC=1;MLEAF=0.500;MQ=43.67;MQRankSum=-0.249;QD=9.79;ReadPosRankSum=2.539;SOR=0.976	GT:AD:DP:GQ:PL	0/1:38,16:54:99:557,0,1518
3L	3077374	3L_3077374_SNP	T	C	1665.77	.	AC=2;AF=1.00;AN=2;DB;DP=52;ExcessHet=3.0103;FS=0.000;MLEAC=2;MLEAF=1.00;MQ=43.66;QD=32.66;SOR=1.094	GT:AD:DP:GQ:PL	1/1:0,51:51:99:1694,156,0
3L	3077405	3L_3077405_SNP	G	T	2037.77	.	AC=2;AF=1.00;AN=2;DB;DP=46;ExcessHet=3.0103;FS=0.000;MLEAC=2;MLEAF=1.00;MQ=43.70;QD=30.00;SOR=1.765	GT:AD:DP:GQ:PL	1/1:0,46:46:99:2066,138,0
3L	3077406	3L_3077406_SNP	G	A	2037.77	.	AC=2;AF=1.00;AN=2;DB;DP=46;ExcessHet=3.0103;FS=0.000;MLEAC=2;MLEAF=1.00;MQ=43.70;QD=33.17;SOR=1.765	GT:AD:DP:GQ:PL	1/1:0,46:46:99:2066,138,0
3L	3077438	.	G	A	100.77	.	AC=1;AF=0.500;AN=2;BaseQRankSum=-0.896;ClippingRankSum=0.000;DP=41;ExcessHet=3.0103;FS=0.000;MLEAC=1;MLEAF=0.500;MQ=43.55;MQRankSum=-1.029;QD=2.46;ReadPosRankSum=-2.317;SOR=0.531	GT:AD:DP:GQ:PL	0/1:32,9:41:99:129,0,794
3L	3077472	3L_3077472_SNP	A	G	996.77	.	AC=2;AF=1.00;AN=2;BaseQRankSum=0.326;ClippingRankSum=0.000;DB;DP=41;ExcessHet=3.0103;FS=0.000;MLEAC=2;MLEAF=1.00;MQ=43.59;MQRankSum=2.469;QD=25.56;ReadPosRankSum=1.737;SOR=0.377	GT:AD:DP:GQ:PL	1/1:1,38:39:71:1025,71,0
3L	3077560	3L_3077560_SNP	A	T	1368.77	.	AC=2;AF=1.00;AN=2;BaseQRankSum=-0.936;ClippingRankSum=0.000;DB;DP=51;ExcessHet=3.0103;FS=2.923;MLEAC=2;MLEAF=1.00;MQ=43.19;MQRankSum=0.261;QD=27.38;ReadPosRankSum=-0.516;SOR=0.192	GT:AD:DP:GQ:PL	1/1:2,48:50:99:1397,130,0
3L	3077563	.	T	TA	1364.73	.	AC=2;AF=1.00;AN=2;BaseQRankSum=-0.106;ClippingRankSum=0.000;DP=51;ExcessHet=3.0103;FS=2.923;MLEAC=2;MLEAF=1.00;MQ=43.19;MQRankSum=0.261;QD=27.29;ReadPosRankSum=-0.361;SOR=0.192	GT:AD:DP:GQ:PL	1/1:2,48:50:99:1402,133,0
3L	3077565	.	T	TGTGCAATA	1371.73	.	AC=2;AF=1.00;AN=2;BaseQRankSum=-1.795;ClippingRankSum=0.000;DP=55;ExcessHet=3.0103;FS=2.923;MLEAC=2;MLEAF=1.00;MQ=43.25;MQRankSum=0.261;QD=27.43;ReadPosRankSum=-0.284;SOR=0.192	GT:AD:DP:GQ:PL	1/1:2,48:50:99:1409,136,0
3L	3077601	3L_3077601_SNP	C	T	277.77	.	AC=1;AF=0.500;AN=2;BaseQRankSum=1.470;ClippingRankSum=0.000;DB;DP=55;ExcessHet=3.0103;FS=2.505;MLEAC=1;MLEAF=0.500;MQ=43.32;MQRankSum=0.542;QD=5.05;ReadPosRankSum=0.410;SOR=0.577	GT:AD:DP:GQ:PL	0/1:38,17:55:99:306,0,840
3L	3077614	.	A	ATT	1403.73	.	AC=1;AF=0.500;AN=2;BaseQRankSum=0.321;ClippingRankSum=0.000;DP=55;ExcessHet=3.0103;FS=5.943;MLEAC=1;MLEAF=0.500;MQ=43.32;MQRankSum=-0.787;QD=26.00;ReadPosRankSum=-1.075;SOR=1.547	GT:AD:DP:GQ:PL	0/1:18,36:54:99:1441,0,643
3L	3077618	.	A	C	1412.77	.	AC=1;AF=0.500;AN=2;BaseQRankSum=0.228;ClippingRankSum=0.000;DP=50;ExcessHet=3.0103;FS=6.325;MLEAC=1;MLEAF=0.500;MQ=43.25;MQRankSum=-1.094;QD=28.26;ReadPosRankSum=-0.769;SOR=1.681	GT:AD:DP:GQ:PL	0/1:18,32:50:99:1441,0,643
3L	3077633	3L_3077633_SNP	A	G	307.77	.	AC=1;AF=0.500;AN=2;BaseQRankSum=-1.206;ClippingRankSum=0.000;DB;DP=55;ExcessHet=3.0103;FS=2.334;MLEAC=1;MLEAF=0.500;MQ=43.39;MQRankSum=0.542;QD=5.60;ReadPosRankSum=2.144;SOR=0.623	GT:AD:DP:GQ:PL	0/1:36,19:55:99:336,0,799
3L	3077715	3L_3077715_SNP	C	G	1249.77	.	AC=2;AF=1.00;AN=2;DB;DP=47;ExcessHet=3.0103;FS=0.000;MLEAC=2;MLEAF=1.00;MQ=43.92;QD=26.59;SOR=0.919	GT:AD:DP:GQ:PL	1/1:0,47:47:99:1278,140,0
3L	3077744	3L_3077744_SNP	A	T	2051.77	.	AC=2;AF=1.00;AN=2;DB;DP=60;ExcessHet=3.0103;FS=0.000;MLEAC=2;MLEAF=1.00;MQ=43.89;QD=34.20;SOR=1.160	GT:AD:DP:GQ:PL	1/1:0,60:60:99:2080,180,0
3L	3077751	3L_3077751_SNP	C	T	419.77	.	AC=1;AF=0.500;AN=2;BaseQRankSum=0.928;ClippingRankSum=0.000;DB;DP=57;ExcessHet=3.0103;FS=5.577;MLEAC=1;MLEAF=0.500;MQ=43.88;MQRankSum=-1.017;QD=7.36;ReadPosRankSum=0.283;SOR=0.257	GT:AD:DP:GQ:PL	0/1:35,22:57:99:448,0,791
3L	3077794	3L_3077794_SNP	G	A	666.77	.	AC=1;AF=0.500;AN=2;BaseQRankSum=-1.804;ClippingRankSum=0.000;DB;DP=55;ExcessHet=3.0103;FS=10.206;MLEAC=1;MLEAF=0.500;MQ=43.72;MQRankSum=-0.015;QD=12.12;ReadPosRankSum=1.123;SOR=1.796	GT:AD:DP:GQ:PL	0/1:24,31:55:99:695,0,517
3L	3077884	.	G	GCT	1734.73	.	AC=2;AF=1.00;AN=2;DP=58;ExcessHet=3.0103;FS=0.000;MLEAC=2;MLEAF=1.00;MQ=43.61;QD=34.01;SOR=0.813	GT:AD:DP:GQ:PL	1/1:0,51:51:99:1772,153,0
3L	3077909	3L_3077909_SNP	C	T	1595.77	.	AC=2;AF=1.00;AN=2;DB;DP=59;ExcessHet=3.0103;FS=0.000;MLEAC=2;MLEAF=1.00;MQ=43.65;QD=27.05;SOR=1.316	GT:AD:DP:GQ:PL	1/1:0,59:59:99:1624,176,0
3L	3078131	.	T	TA	749.73	.	AC=2;AF=1.00;AN=2;BaseQRankSum=0.934;ClippingRankSum=0.000;DP=43;ExcessHet=3.0103;FS=0.000;MLEAC=2;MLEAF=1.00;MQ=43.91;MQRankSum=-0.261;QD=18.74;ReadPosRankSum=-0.830;SOR=1.085	GT:AD:DP:GQ:PL	1/1:2,38:40:85:787,85,0
3L	3078356	3L_3078356_SNP	C	G	883.77	.	AC=1;AF=0.500;AN=2;BaseQRankSum=0.636;ClippingRankSum=0.000;DB;DP=61;ExcessHet=3.0103;FS=9.935;MLEAC=1;MLEAF=0.500;MQ=43.90;MQRankSum=2.422;QD=14.73;ReadPosRankSum=-0.999;SOR=1.461	GT:AD:DP:GQ:PL	0/1:21,39:60:99:912,0,382
3L	3078395	3L_3078395_SNP	C	A	1442.77	.	AC=1;AF=0.500;AN=2;BaseQRankSum=0.551;ClippingRankSum=0.000;DB;DP=61;ExcessHet=3.0103;FS=14.183;MLEAC=1;MLEAF=0.500;MQ=43.90;MQRankSum=2.284;QD=23.65;ReadPosRankSum=-0.034;SOR=1.130	GT:AD:DP:GQ:PL	0/1:23,38:61:99:1471,0,1178
3L	3078400	3L_3078400_SNP	C	T	1352.77	.	AC=1;AF=0.500;AN=2;BaseQRankSum=-0.297;ClippingRankSum=0.000;DB;DP=57;ExcessHet=3.0103;FS=12.147;MLEAC=1;MLEAF=0.500;MQ=43.90;MQRankSum=2.166;QD=23.73;ReadPosRankSum=0.563;SOR=1.025	GT:AD:DP:GQ:PL	0/1:23,34:57:99:1381,0,1219
3L	3078404	3L_3078404_SNP	A	T	1329.77	.	AC=1;AF=0.500;AN=2;BaseQRankSum=-0.112;ClippingRankSum=0.000;DB;DP=56;ExcessHet=3.0103;FS=9.998;MLEAC=1;MLEAF=0.500;MQ=43.90;MQRankSum=2.215;QD=23.75;ReadPosRankSum=0.258;SOR=1.040	GT:AD:DP:GQ:PL	0/1:22,34:56:99:1358,0,1161
3L	3078502	3L_3078502_SNP	C	G	820.77	.	AC=1;AF=0.500;AN=2;BaseQRankSum=-1.468;ClippingRankSum=0.000;DB;DP=63;ExcessHet=3.0103;FS=0.000;MLEAC=1;MLEAF=0.500;MQ=43.85;MQRankSum=-0.569;QD=13.03;ReadPosRankSum=-0.139;SOR=0.788	GT:AD:DP:GQ:PL	0/1:24,39:63:99:849,0,475
3L	3078556	.	C	T	853.77	.	AC=1;AF=0.500;AN=2;BaseQRankSum=0.323;ClippingRankSum=0.000;DP=67;ExcessHet=3.0103;FS=4.973;MLEAC=1;MLEAF=0.500;MQ=43.69;MQRankSum=0.157;QD=12.74;ReadPosRankSum=0.927;SOR=1.341	GT:AD:DP:GQ:PL	0/1:27,40:67:99:882,0,555
3L	3078615	3L_3078615_SNP	G	A	1063.77	.	AC=1;AF=0.500;AN=2;BaseQRankSum=2.450;ClippingRankSum=0.000;DB;DP=64;ExcessHet=3.0103;FS=5.122;MLEAC=1;MLEAF=0.500;MQ=43.41;MQRankSum=-1.651;QD=16.62;ReadPosRankSum=-0.518;SOR=0.278	GT:AD:DP:GQ:PL	0/1:34,30:64:99:1092,0,1335
3L	3078616	3L_3078616_SNP	C	T	2638.77	.	AC=2;AF=1.00;AN=2;BaseQRankSum=-0.176;ClippingRankSum=0.000;DB;DP=61;ExcessHet=3.0103;FS=0.000;MLEAC=2;MLEAF=1.00;MQ=43.38;MQRankSum=-0.397;QD=31.56;ReadPosRankSum=-1.676;SOR=0.437	GT:AD:DP:GQ:PL	1/1:1,60:61:99:2667,116,0
3L	3078619	3L_3078619_SNP	T	G	2576.77	.	AC=2;AF=1.00;AN=2;BaseQRankSum=-1.576;ClippingRankSum=0.000;DB;DP=58;ExcessHet=3.0103;FS=0.000;MLEAC=2;MLEAF=1.00;MQ=43.32;MQRankSum=-0.437;QD=24.97;ReadPosRankSum=-1.554;SOR=0.426	GT:AD:DP:GQ:PL	1/1:1,57:58:99:2605,110,0
3L	3078621	3L_3078621_SNP	G	T	1120.77	.	AC=1;AF=0.500;AN=2;BaseQRankSum=1.336;ClippingRankSum=0.000;DB;DP=58;ExcessHet=3.0103;FS=0.000;MLEAC=1;MLEAF=0.500;MQ=43.32;MQRankSum=1.264;QD=19.32;ReadPosRankSum=-0.195;SOR=0.668	GT:AD:DP:GQ:PL	0/1:28,30:58:99:1149,0,1102
3L	3078655	3L_3078655_SNP	T	A	1466.77	.	AC=2;AF=1.00;AN=2;BaseQRankSum=-0.524;ClippingRankSum=0.000;DB;DP=55;ExcessHet=3.0103;FS=0.000;MLEAC=2;MLEAF=1.00;MQ=43.26;MQRankSum=-0.451;QD=26.67;ReadPosRankSum=-0.221;SOR=0.368	GT:AD:DP:GQ:PL	1/1:1,54:55:99:1495,136,0
3L	3078682	3L_3078682_SNP	A	T	520.77	.	AC=1;AF=0.500;AN=2;BaseQRankSum=-0.009;ClippingRankSum=0.000;DB;DP=52;ExcessHet=3.0103;FS=0.000;MLEAC=1;MLEAF=0.500;MQ=43.34;MQRankSum=1.399;QD=10.01;ReadPosRankSum=-0.229;SOR=0.569	GT:AD:DP:GQ:PL	0/1:27,25:52:99:549,0,617
3L	3078722	3L_3078722_SNP	G	C	406.77	.	AC=1;AF=0.500;AN=2;BaseQRankSum=2.802;ClippingRankSum=0.000;DB;DP=44;ExcessHet=3.0103;FS=0.000;MLEAC=1;MLEAF=0.500;MQ=43.60;MQRankSum=1.001;QD=9.24;ReadPosRankSum=0.337;SOR=0.752	GT:AD:DP:GQ:PL	0/1:24,20:44:99:435,0,507
3L	3078823	3L_3078823_SNP	T	C	613.77	.	AC=2;AF=1.00;AN=2;DB;DP=27;ExcessHet=3.0103;FS=0.000;MLEAC=2;MLEAF=1.00;MQ=43.82;QD=25.57;SOR=3.442	GT:AD:DP:GQ:PL	1/1:0,24:24:72:642,72,0
3L	3078835	3L_3078835_SNP	A	C	1694.77	.	AC=2;AF=1.00;AN=2;DB;DP=40;ExcessHet=3.0103;FS=0.000;MLEAC=2;MLEAF=1.00;MQ=43.61;QD=34.04;SOR=1.179	GT:AD:DP:GQ:PL	1/1:0,38:38:99:1723,117,0
3L	3078839	3L_3078839_SNP	C	T	1664.77	.	AC=2;AF=1.00;AN=2;DB;DP=39;ExcessHet=3.0103;FS=0.000;MLEAC=2;MLEAF=1.00;MQ=43.65;QD=26.92;SOR=1.121	GT:AD:DP:GQ:PL	1/1:0,37:37:99:1693,114,0
3L	3078847	3L_3078847_SNP	C	T	1647.77	.	AC=2;AF=1.00;AN=2;DB;DP=39;ExcessHet=3.0103;FS=0.000;MLEAC=2;MLEAF=1.00;MQ=43.55;QD=26.70;SOR=0.914	GT:AD:DP:GQ:PL	1/1:0,38:38:99:1676,114,0
3L	3079102	3L_3079102_SNP	T	C	523.77	.	AC=1;AF=0.500;AN=2;BaseQRankSum=0.122;ClippingRankSum=0.000;DB;DP=45;ExcessHet=3.0103;FS=4.441;MLEAC=1;MLEAF=0.500;MQ=44.00;MQRankSum=0.000;QD=11.64;ReadPosRankSum=0.431;SOR=1.403	GT:AD:DP:GQ:PL	0/1:19,26:45:99:552,0,386
3L	3079181	3L_3079181_SNP	T	C	1404.77	.	AC=2;AF=1.00;AN=2;DB;DP=55;ExcessHet=3.0103;FS=0.000;MLEAC=2;MLEAF=1.00;MQ=44.00;QD=25.54;SOR=0.884	GT:AD:DP:GQ:PL	1/1:0,55:55:99:1433,163,0
3L	3079260	.	CT	C	691.73	.	AC=1;AF=0.500;AN=2;BaseQRankSum=0.355;ClippingRankSum=0.000;DP=55;ExcessHet=3.0103;FS=0.000;MLEAC=1;MLEAF=0.500;MQ=44.00;MQRankSum=0.000;QD=13.30;ReadPosRankSum=0.611;SOR=0.773	GT:AD:DP:GQ:PL	0/1:19,33:52:99:729,0,360
3L	3079311	.	G	GA	174.73	.	AC=1;AF=0.500;AN=2;BaseQRankSum=-0.422;ClippingRankSum=0.000;DP=46;ExcessHet=3.0103;FS=1.203;MLEAC=1;MLEAF=0.500;MQ=44.00;MQRankSum=0.000;QD=4.16;ReadPosRankSum=-0.194;SOR=0.941	GT:AD:DP:GQ:PL	0/1:26,16:42:99:212,0,396
3L	3079348	3L_3079348_SNP	C	T	562.77	.	AC=1;AF=0.500;AN=2;BaseQRankSum=1.898;ClippingRankSum=0.000;DB;DP=55;ExcessHet=3.0103;FS=3.749;MLEAC=1;MLEAF=0.500;MQ=44.00;MQRankSum=0.000;QD=10.23;ReadPosRankSum=-0.709;SOR=0.899	GT:AD:DP:GQ:PL	0/1:29,26:55:99:591,0,627
3L	3079452	3L_3079452_SNP	C	G	1561.77	.	AC=2;AF=1.00;AN=2;DB;DP=59;ExcessHet=3.0103;FS=0.000;MLEAC=2;MLEAF=1.00;MQ=43.80;QD=26.47;SOR=0.726	GT:AD:DP:GQ:PL	1/1:0,59:59:99:1590,177,0
3L	3079473	3L_3079473_SNP	A	G	1488.77	.	AC=2;AF=1.00;AN=2;DB;DP=56;ExcessHet=3.0103;FS=0.000;MLEAC=2;MLEAF=1.00;MQ=43.72;QD=26.59;SOR=0.841	GT:AD:DP:GQ:PL	1/1:0,56:56:99:1517,167,0
3L	3079602	3L_3079602_SNP	G	A	2412.77	.	AC=2;AF=1.00;AN=2;DB;DP=57;ExcessHet=3.0103;FS=0.000;MLEAC=2;MLEAF=1.00;MQ=43.47;QD=24.87;SOR=1.342	GT:AD:DP:GQ:PL	1/1:0,57:57:99:2441,172,0
3L	3079619	3L_3079619_SNP	T	C	2794.77	.	AC=2;AF=1.00;AN=2;DB;DP=61;ExcessHet=3.0103;FS=0.000;MLEAC=2;MLEAF=1.00;MQ=43.53;QD=28.71;SOR=1.197	GT:AD:DP:GQ:PL	1/1:0,61:61:99:2823,193,0
3L	3079634	3L_3079634_SNP	C	G	3033.77	.	AC=2;AF=1.00;AN=2;DB;DP=66;ExcessHet=3.0103;FS=0.000;MLEAC=2;MLEAF=1.00;MQ=43.54;QD=31.89;SOR=1.112	GT:AD:DP:GQ:PL	1/1:0,66:66:99:3062,208,0
3L	3079642	3L_3079642_SNP	G	A	2942.77	.	AC=2;AF=1.00;AN=2;DB;DP=66;ExcessHet=3.0103;FS=0.000;MLEAC=2;MLEAF=1.00;MQ=43.48;QD=36.22;SOR=1.112	GT:AD:DP:GQ:PL	1/1:0,66:66:99:2971,204,0
3L	3079693	3L_3079693_SNP	G	A	1828.77	.	AC=2;AF=1.00;AN=2;DB;DP=67;ExcessHet=3.0103;FS=0.000;MLEAC=2;MLEAF=1.00;MQ=43.09;QD=27.30;SOR=0.784	GT:AD:DP:GQ:PL	1/1:0,67:67:99:1857,201,0
3L	3079755	3L_3079755_INS	G	GTTTGAAGTTGCTTTATTA	2991.73	.	AC=2;AF=1.00;AN=2;DB;DP=62;ExcessHet=3.0103;FS=0.000;MLEAC=2;MLEAF=1.00;MQ=42.66;QD=26.62;SOR=0.793	GT:AD:DP:GQ:PL	1/1:0,61:61:99:3029,207,0
3L	3079826	3L_3079826_SNP	G	C	1718.77	.	AC=2;AF=1.00;AN=2;DB;DP=64;ExcessHet=3.0103;FS=0.000;MLEAC=2;MLEAF=1.00;MQ=43.32;QD=27.28;SOR=0.790	GT:AD:DP:GQ:PL	1/1:0,63:63:99:1747,189,0
3L	3079865	3L_3079865_SNP	G	A	1919.77	.	AC=2;AF=1.00;AN=2;DB;DP=71;ExcessHet=3.0103;FS=0.000;MLEAC=2;MLEAF=1.00;MQ=43.53;QD=27.04;SOR=0.779	GT:AD:DP:GQ:PL	1/1:0,71:71:99:1948,213,0
3L	3080065	3L_3080065_SNP	T	C	2383.77	.	AC=2;AF=1.00;AN=2;DB;DP=54;ExcessHet=3.0103;FS=0.000;MLEAC=2;MLEAF=1.00;MQ=43.85;QD=25.38;SOR=0.767	GT:AD:DP:GQ:PL	1/1:0,54:54:99:2412,166,0
3L	3080073	3L_3080073_SNP	T	G	2363.77	.	AC=2;AF=1.00;AN=2;DB;DP=52;ExcessHet=3.0103;FS=0.000;MLEAC=2;MLEAF=1.00;MQ=43.85;QD=25.73;SOR=0.853	GT:AD:DP:GQ:PL	1/1:0,52:52:99:2392,163,0
3L	3080079	3L_3080079_SNP	A	G	2206.77	.	AC=2;AF=1.00;AN=2;DB;DP=50;ExcessHet=3.0103;FS=0.000;MLEAC=2;MLEAF=1.00;MQ=43.84;QD=31.52;SOR=0.859	GT:AD:DP:GQ:PL	1/1:0,50:50:99:2235,151,0
3L	3080109	3L_3080109_SNP	G	C	1369.77	.	AC=2;AF=1.00;AN=2;DB;DP=51;ExcessHet=3.0103;FS=0.000;MLEAC=2;MLEAF=1.00;MQ=43.81;QD=26.86;SOR=0.994	GT:AD:DP:GQ:PL	1/1:0,51:51:99:1398,152,0
3L	3080139	3L_3080139_SNP	A	T	430.77	.	AC=1;AF=0.500;AN=2;BaseQRankSum=0.851;ClippingRankSum=0.000;DB;DP=51;ExcessHet=3.0103;FS=0.000;MLEAC=1;MLEAF=0.500;MQ=43.79;MQRankSum=-0.812;QD=8.45;ReadPosRankSum=-1.766;SOR=0.704	GT:AD:DP:GQ:PL	0/1:29,22:51:99:459,0,653
3L	3080344	.	T	TGCTTG	1807.73	.	AC=2;AF=1.00;AN=2;DP=42;ExcessHet=3.0103;FS=0.000;MLEAC=2;MLEAF=1.00;MQ=43.91;QD=27.56;SOR=0.741	GT:AD:DP:GQ:PL	1/1:0,41:41:99:1845,123,0
3L	3080402	3L_3080402_SNP	C	A	1654.77	.	AC=2;AF=1.00;AN=2;DB;DP=39;ExcessHet=3.0103;FS=0.000;MLEAC=2;MLEAF=1.00;MQ=43.85;QD=27.02;SOR=1.096	GT:AD:DP:GQ:PL	1/1:0,39:39:99:1683,117,0
3L	3080404	3L_3080404_SNP	T	C	1654.77	.	AC=2;AF=1.00;AN=2;DB;DP=37;ExcessHet=3.0103;FS=0.000;MLEAC=2;MLEAF=1.00;MQ=43.84;QD=32.36;SOR=1.270	GT:AD:DP:GQ:PL	1/1:0,37:37:99:1683,117,0
3L	3080420	3L_3080420_SNP	G	A	411.77	.	AC=1;AF=0.500;AN=2;BaseQRankSum=-1.925;ClippingRankSum=0.000;DB;DP=40;ExcessHet=3.0103;FS=1.252;MLEAC=1;MLEAF=0.500;MQ=43.85;MQRankSum=-0.427;QD=10.56;ReadPosRankSum=1.383;SOR=0.941	GT:AD:DP:GQ:PL	0/1:18,21:39:99:440,0,387
3L	3080506	3L_3080506_SNP	A	G	1423.77	.	AC=2;AF=1.00;AN=2;DB;DP=56;ExcessHet=3.0103;FS=0.000;MLEAC=2;MLEAF=1.00;MQ=43.86;QD=25.89;SOR=0.729	GT:AD:DP:GQ:PL	1/1:0,55:55:99:1452,164,0
3L	3080558	3L_3080558_SNP	A	G	2311.77	.	AC=2;AF=1.00;AN=2;DB;DP=53;ExcessHet=3.0103;FS=0.000;MLEAC=2;MLEAF=1.00;MQ=43.93;QD=30.64;SOR=0.730	GT:AD:DP:GQ:PL	1/1:0,53:53:99:2340,163,0
3L	3080579	3L_3080579_DEL	ACGCGT	A	2482.73	.	AC=2;AF=1.00;AN=2;DB;DP=56;ExcessHet=3.0103;FS=0.000;MLEAC=2;MLEAF=1.00;MQ=43.90;QD=31.46;SOR=0.841	GT:AD:DP:GQ:PL	1/1:0,56:56:99:2520,169,0
3L	3080587	3L_3080587_SNP	G	T	2491.77	.	AC=2;AF=1.00;AN=2;DB;DP=56;ExcessHet=3.0103;FS=0.000;MLEAC=2;MLEAF=1.00;MQ=43.90;QD=33.29;SOR=0.841	GT:AD:DP:GQ:PL	1/1:0,56:56:99:2520,169,0
3L	3080597	3L_3080597_SNP	T	C	2443.77	.	AC=2;AF=1.00;AN=2;DB;DP=55;ExcessHet=3.0103;FS=0.000;MLEAC=2;MLEAF=1.00;MQ=43.89;QD=32.17;SOR=0.804	GT:AD:DP:GQ:PL	1/1:0,55:55:99:2472,169,0
3L	3080672	3L_3080672_SNP	T	A	558.77	.	AC=1;AF=0.500;AN=2;BaseQRankSum=-0.463;ClippingRankSum=0.000;DB;DP=49;ExcessHet=3.0103;FS=0.000;MLEAC=1;MLEAF=0.500;MQ=43.88;MQRankSum=0.240;QD=11.64;ReadPosRankSum=1.384;SOR=0.675	GT:AD:DP:GQ:PL	0/1:21,27:48:99:587,0,435
3L	3080912	.	GA	G	713.73	.	AC=1;AF=0.500;AN=2;BaseQRankSum=-0.858;ClippingRankSum=0.000;DP=49;ExcessHet=3.0103;FS=13.345;MLEAC=1;MLEAF=0.500;MQ=43.96;MQRankSum=1.257;QD=15.19;ReadPosRankSum=-0.315;SOR=0.061	GT:AD:DP:GQ:PL	0/1:19,28:47:99:751,0,473
3L	3080924	3L_3080924_SNP	A	C	422.77	.	AC=1;AF=0.500;AN=2;BaseQRankSum=-0.940;ClippingRankSum=0.000;DB;DP=49;ExcessHet=3.0103;FS=6.396;MLEAC=1;MLEAF=0.500;MQ=43.96;MQRankSum=-1.067;QD=8.63;ReadPosRankSum=-0.141;SOR=1.702	GT:AD:DP:GQ:PL	0/1:27,22:49:99:451,0,621
3L	3080978	.	C	CCAAGAA	814.73	.	AC=1;AF=0.500;AN=2;BaseQRankSum=0.483;ClippingRankSum=0.000;DP=45;ExcessHet=3.0103;FS=8.834;MLEAC=1;MLEAF=0.500;MQ=43.96;MQRankSum=-1.025;QD=18.11;ReadPosRankSum=-0.763;SOR=1.785	GT:AD:DP:GQ:PL	0/1:24,21:45:99:852,0,942
3L	3080987	3L_3080987_SNP	G	A	876.77	.	AC=1;AF=0.500;AN=2;BaseQRankSum=2.108;ClippingRankSum=0.000;DB;DP=48;ExcessHet=3.0103;FS=6.121;MLEAC=1;MLEAF=0.500;MQ=43.96;MQRankSum=-0.958;QD=18.27;ReadPosRankSum=-1.372;SOR=1.459	GT:AD:DP:GQ:PL	0/1:24,24:48:99:905,0,936
3L	3081015	3L_3081015_SNP	T	C	420.77	.	AC=1;AF=0.500;AN=2;BaseQRankSum=1.044;ClippingRankSum=0.000;DB;DP=45;ExcessHet=3.0103;FS=4.246;MLEAC=1;MLEAF=0.500;MQ=43.96;MQRankSum=-1.025;QD=9.35;ReadPosRankSum=-0.535;SOR=0.801	GT:AD:DP:GQ:PL	0/1:24,21:45:99:449,0,557
3L	3081293	.	G	GT,GTTTT	1125.73	.	AC=1,1;AF=0.500,0.500;AN=2;DP=41;ExcessHet=3.0103;FS=0.000;MLEAC=1,1;MLEAF=0.500,0.500;MQ=43.95;QD=30.43;SOR=1.765	GT:AD:DP:GQ:PL	1/2:0,17,20:37:99:1163,797,715,335,0,480
3L	3081310	3L_3081310_SNP	A	T	315.77	.	AC=1;AF=0.500;AN=2;BaseQRankSum=-0.965;ClippingRankSum=0.000;DB;DP=41;ExcessHet=3.0103;FS=1.258;MLEAC=1;MLEAF=0.500;MQ=44.22;MQRankSum=0.036;QD=7.89;ReadPosRankSum=2.096;SOR=0.469	GT:AD:DP:GQ:PL	0/1:23,17:40:99:344,0,538
3L	3081360	3L_3081360_SNP	A	T	1226.77	.	AC=2;AF=1.00;AN=2;DB;DP=46;ExcessHet=3.0103;FS=0.000;MLEAC=2;MLEAF=1.00;MQ=44.24;QD=26.67;SOR=1.765	GT:AD:DP:GQ:PL	1/1:0,46:46:99:1255,138,0
3L	3081744	3L_3081744_SNP	C	G	515.77	.	AC=1;AF=0.500;AN=2;BaseQRankSum=-0.839;ClippingRankSum=0.000;DB;DP=54;ExcessHet=3.0103;FS=0.000;MLEAC=1;MLEAF=0.500;MQ=44.00;MQRankSum=0.000;QD=9.55;ReadPosRankSum=1.252;SOR=0.569	GT:AD:DP:GQ:PL	0/1:28,26:54:99:544,0,587
3L	3081859	.	CTATCTA	C	2347.73	.	AC=2;AF=1.00;AN=2;DP=59;ExcessHet=3.0103;FS=0.000;MLEAC=2;MLEAF=1.00;MQ=43.86;QD=34.04;SOR=0.931	GT:AD:DP:GQ:PL	1/1:0,54:54:99:2385,163,0
3L	3081887	.	ATATGTATG	A	838.73	.	AC=1;AF=0.500;AN=2;BaseQRankSum=-0.813;ClippingRankSum=0.000;DP=54;ExcessHet=3.0103;FS=7.583;MLEAC=1;MLEAF=0.500;MQ=43.84;MQRankSum=1.277;QD=15.83;ReadPosRankSum=-0.952;SOR=0.683	GT:AD:DP:GQ:PL	0/1:30,23:53:99:876,0,1190
3L	3082467	3L_3082467_SNP	C	A	577.77	.	AC=1;AF=0.500;AN=2;BaseQRankSum=2.071;ClippingRankSum=0.000;DB;DP=47;ExcessHet=3.0103;FS=4.112;MLEAC=1;MLEAF=0.500;MQ=43.94;MQRankSum=0.000;QD=12.56;ReadPosRankSum=-1.825;SOR=0.594	GT:AD:DP:GQ:PL	0/1:20,26:46:99:606,0,425
3L	3082532	3L_3082532_SNP	T	A	1404.77	.	AC=2;AF=1.00;AN=2;DB;DP=53;ExcessHet=3.0103;FS=0.000;MLEAC=2;MLEAF=1.00;MQ=43.95;QD=27.01;SOR=0.941	GT:AD:DP:GQ:PL	1/1:0,52:52:99:1433,156,0
3L	3082631	3L_3082631_SNP	G	C	2656.77	.	AC=2;AF=1.00;AN=2;BaseQRankSum=1.698;ClippingRankSum=0.000;DB;DP=64;ExcessHet=3.0103;FS=0.000;MLEAC=2;MLEAF=1.00;MQ=44.00;MQRankSum=0.000;QD=32.78;ReadPosRankSum=-0.842;SOR=0.402	GT:AD:DP:GQ:PL	1/1:1,63:64:99:2685,154,0
3L	3082640	3L_3082640_SNP	A	G	2726.77	.	AC=2;AF=1.00;AN=2;BaseQRankSum=-1.195;ClippingRankSum=0.000;DB;DP=67;ExcessHet=3.0103;FS=0.000;MLEAC=2;MLEAF=1.00;MQ=44.00;MQRankSum=0.000;QD=27.98;ReadPosRankSum=-0.630;SOR=0.395	GT:AD:DP:GQ:PL	1/1:1,65:66:99:2755,160,0
3L	3082699	.	C	CA,CAA	1969.73	.	AC=1,1;AF=0.500,0.500;AN=2;BaseQRankSum=-0.695;ClippingRankSum=0.000;DP=60;ExcessHet=3.0103;FS=0.000;MLEAC=1,1;MLEAF=0.500,0.500;MQ=44.00;MQRankSum=0.000;QD=25.49;ReadPosRankSum=1.428;SOR=0.382	GT:AD:DP:GQ:PL	1/2:1,27,23:51:99:2007,444,331,451,0,342
3L	3082718	3L_3082718_SNP	C	A	2057.77	.	AC=2;AF=1.00;AN=2;BaseQRankSum=0.420;ClippingRankSum=0.000;DB;DP=51;ExcessHet=3.0103;FS=0.000;MLEAC=2;MLEAF=1.00;MQ=43.94;MQRankSum=0.000;QD=23.46;ReadPosRankSum=0.544;SOR=0.293	GT:AD:DP:GQ:PL	1/1:1,50:51:99:2086,108,0
3L	3082782	3L_3082782_SNP	C	T	1835.77	.	AC=2;AF=1.00;AN=2;BaseQRankSum=0.245;ClippingRankSum=0.000;DB;DP=44;ExcessHet=3.0103;FS=3.212;MLEAC=2;MLEAF=1.00;MQ=44.00;MQRankSum=0.000;QD=33.05;ReadPosRankSum=-1.339;SOR=0.442	GT:AD:DP:GQ:PL	1/1:1,43:44:90:1864,90,0
3L	3082783	3L_3082783_SNP	G	A	609.77	.	AC=1;AF=0.500;AN=2;BaseQRankSum=-0.365;ClippingRankSum=0.000;DB;DP=45;ExcessHet=3.0103;FS=0.000;MLEAC=1;MLEAF=0.500;MQ=44.00;MQRankSum=0.000;QD=13.55;ReadPosRankSum=0.151;SOR=0.627	GT:AD:DP:GQ:PL	0/1:27,18:45:99:638,0,1036
3L	3082788	3L_3082788_SNP	A	T	911.77	.	AC=1;AF=0.500;AN=2;BaseQRankSum=1.161;ClippingRankSum=0.000;DB;DP=43;ExcessHet=3.0103;FS=0.000;MLEAC=1;MLEAF=0.500;MQ=44.00;MQRankSum=0.000;QD=21.20;ReadPosRankSum=0.379;SOR=0.754	GT:AD:DP:GQ:PL	0/1:19,24:43:99:940,0,690
3L	3083118	3L_3083118_SNP	G	A	1058.77	.	AC=2;AF=1.00;AN=2;DB;DP=39;ExcessHet=3.0103;FS=0.000;MLEAC=2;MLEAF=1.00;MQ=44.00;QD=27.15;SOR=0.850	GT:AD:DP:GQ:PL	1/1:0,39:39:99:1087,117,0
3L	3083417	3L_3083417_SNP	A	G	295.77	.	AC=1;AF=0.500;AN=2;BaseQRankSum=-3.436;ClippingRankSum=0.000;DB;DP=45;ExcessHet=3.0103;FS=0.000;MLEAC=1;MLEAF=0.500;MQ=44.00;MQRankSum=0.000;QD=6.57;ReadPosRankSum=0.406;SOR=0.804	GT:AD:DP:GQ:PL	0/1:28,17:45:99:324,0,645
3L	3083522	3L_3083522_SNP	A	G	480.77	.	AC=1;AF=0.500;AN=2;BaseQRankSum=-3.135;ClippingRankSum=0.000;DB;DP=47;ExcessHet=3.0103;FS=6.632;MLEAC=1;MLEAF=0.500;MQ=44.00;MQRankSum=0.000;QD=10.45;ReadPosRankSum=0.990;SOR=1.400	GT:AD:DP:GQ:PL	0/1:31,15:46:99:509,0,1220
3L	3083529	3L_3083529_SNP	A	G	463.77	.	AC=1;AF=0.500;AN=2;BaseQRankSum=-1.872;ClippingRankSum=0.000;DB;DP=44;ExcessHet=3.0103;FS=6.930;MLEAC=1;MLEAF=0.500;MQ=44.00;MQRankSum=0.000;QD=10.79;ReadPosRankSum=0.561;SOR=1.194	GT:AD:DP:GQ:PL	0/1:29,14:43:99:492,0,1155
3L	3083546	3L_3083546_SNP	G	T	483.77	.	AC=1;AF=0.500;AN=2;BaseQRankSum=2.577;ClippingRankSum=0.000;DB;DP=47;ExcessHet=3.0103;FS=9.180;MLEAC=1;MLEAF=0.500;MQ=44.00;MQRankSum=0.000;QD=10.29;ReadPosRankSum=-0.219;SOR=1.879	GT:AD:DP:GQ:PL	0/1:32,15:47:99:512,0,1270
3L	3083555	3L_3083555_SNP	G	A	483.77	.	AC=1;AF=0.500;AN=2;BaseQRankSum=1.034;ClippingRankSum=0.000;DB;DP=47;ExcessHet=3.0103;FS=9.170;MLEAC=1;MLEAF=0.500;MQ=44.00;MQRankSum=0.000;QD=10.29;ReadPosRankSum=-1.151;SOR=2.034	GT:AD:DP:GQ:PL	0/1:31,16:47:99:512,0,1270
3L	3083572	3L_3083572_SNP	G	T	619.77	.	AC=1;AF=0.500;AN=2;BaseQRankSum=-0.719;ClippingRankSum=0.000;DB;DP=47;ExcessHet=3.0103;FS=4.604;MLEAC=1;MLEAF=0.500;MQ=44.00;MQRankSum=0.000;QD=13.47;ReadPosRankSum=0.917;SOR=0.355	GT:AD:DP:GQ:PL	0/1:15,31:46:99:648,0,247
3L	3083586	3L_3083586_SNP	G	A	583.77	.	AC=1;AF=0.500;AN=2;BaseQRankSum=2.255;ClippingRankSum=0.000;DB;DP=46;ExcessHet=3.0103;FS=11.452;MLEAC=1;MLEAF=0.500;MQ=44.00;MQRankSum=0.000;QD=12.69;ReadPosRankSum=1.972;SOR=0.516	GT:AD:DP:GQ:PL	0/1:19,27:46:99:612,0,314
3L	3083817	3L_3083817_SNP	A	G	491.77	.	AC=1;AF=0.500;AN=2;BaseQRankSum=-2.163;ClippingRankSum=0.000;DB;DP=44;ExcessHet=3.0103;FS=0.000;MLEAC=1;MLEAF=0.500;MQ=44.00;MQRankSum=0.000;QD=11.18;ReadPosRankSum=1.590;SOR=0.575	GT:AD:DP:GQ:PL	0/1:20,24:44:99:520,0,427
3L	3083830	3L_3083830_DEL	CT	C	1481.73	.	AC=2;AF=1.00;AN=2;DB;DP=44;ExcessHet=3.0103;FS=0.000;MLEAC=2;MLEAF=1.00;MQ=44.00;QD=33.68;SOR=1.662	GT:AD:DP:GQ:PL	1/1:0,44:44:99:1519,132,0
3L	3083856	3L_3083856_SNP	C	A	515.77	.	AC=1;AF=0.500;AN=2;BaseQRankSum=1.066;ClippingRankSum=0.000;DB;DP=45;ExcessHet=3.0103;FS=2.795;MLEAC=1;MLEAF=0.500;MQ=43.96;MQRankSum=1.163;QD=11.46;ReadPosRankSum=0.171;SOR=0.341	GT:AD:DP:GQ:PL	0/1:20,25:45:99:544,0,385
3L	3083893	3L_3083893_SNP	T	G	496.77	.	AC=1;AF=0.500;AN=2;BaseQRankSum=-2.760;ClippingRankSum=0.000;DB;DP=38;ExcessHet=3.0103;FS=7.557;MLEAC=1;MLEAF=0.500;MQ=43.95;MQRankSum=1.292;QD=13.07;ReadPosRankSum=-1.411;SOR=0.143	GT:AD:DP:GQ:PL	0/1:15,23:38:99:525,0,317
3L	3084031	.	G	T	415.77	.	AC=1;AF=0.500;AN=2;BaseQRankSum=0.447;ClippingRankSum=0.000;DP=51;ExcessHet=3.0103;FS=2.765;MLEAC=1;MLEAF=0.500;MQ=43.90;MQRankSum=-1.679;QD=8.15;ReadPosRankSum=-0.125;SOR=0.330	GT:AD:DP:GQ:PL	0/1:30,21:51:99:444,0,687
3L	3084094	.	A	AT	298.73	.	AC=1;AF=0.500;AN=2;BaseQRankSum=1.374;ClippingRankSum=0.000;DP=44;ExcessHet=3.0103;FS=10.863;MLEAC=1;MLEAF=0.500;MQ=44.00;MQRankSum=0.000;QD=7.66;ReadPosRankSum=-0.354;SOR=2.541	GT:AD:DP:GQ:PL	0/1:17,22:39:99:336,0,186
3L	3084201	3L_3084201_SNP	T	G	767.77	.	AC=1;AF=0.500;AN=2;BaseQRankSum=0.801;ClippingRankSum=0.000;DB;DP=54;ExcessHet=3.0103;FS=2.393;MLEAC=1;MLEAF=0.500;MQ=44.00;MQRankSum=0.000;QD=14.22;ReadPosRankSum=0.802;SOR=0.392	GT:AD:DP:GQ:PL	0/1:20,34:54:99:796,0,377
3L	3084768	3L_3084768_SNP	A	G	1271.77	.	AC=2;AF=1.00;AN=2;BaseQRankSum=-1.536;ClippingRankSum=0.000;DB;DP=49;ExcessHet=3.0103;FS=0.000;MLEAC=2;MLEAF=1.00;MQ=43.96;MQRankSum=0.000;QD=25.95;ReadPosRankSum=-0.310;SOR=0.446	GT:AD:DP:GQ:PL	1/1:1,48:49:99:1300,118,0
3L	3085189	3L_3085189_SNP	A	G	575.77	.	AC=1;AF=0.500;AN=2;BaseQRankSum=-4.300;ClippingRankSum=0.000;DB;DP=57;ExcessHet=3.0103;FS=0.000;MLEAC=1;MLEAF=0.500;MQ=43.54;MQRankSum=0.051;QD=10.28;ReadPosRankSum=2.326;SOR=0.818	GT:AD:DP:GQ:PL	0/1:27,29:56:99:604,0,597
3L	3085263	3L_3085263_SNP	T	C	603.77	.	AC=1;AF=0.500;AN=2;BaseQRankSum=-2.911;ClippingRankSum=0.000;DB;DP=56;ExcessHet=3.0103;FS=7.527;MLEAC=1;MLEAF=0.500;MQ=43.94;MQRankSum=0.992;QD=10.98;ReadPosRankSum=-2.538;SOR=0.578	GT:AD:DP:GQ:PL	0/1:26,29:55:99:632,0,568
3L	3085293	3L_3085293_SNP	A	G	539.77	.	AC=1;AF=0.500;AN=2;BaseQRankSum=0.274;ClippingRankSum=0.000;DB;DP=53;ExcessHet=3.0103;FS=0.000;MLEAC=1;MLEAF=0.500;MQ=43.90;MQRankSum=0.447;QD=10.38;ReadPosRankSum=0.366;SOR=0.693	GT:AD:DP:GQ:PL	0/1:26,26:52:99:568,0,566
3L	3085350	.	AGCC	A	956.73	.	AC=1;AF=0.500;AN=2;BaseQRankSum=-0.027;ClippingRankSum=0.000;DP=59;ExcessHet=3.0103;FS=1.089;MLEAC=1;MLEAF=0.500;MQ=43.94;MQRankSum=-0.290;QD=18.05;ReadPosRankSum=0.199;SOR=0.991	GT:AD:DP:GQ:PL	0/1:22,31:53:99:994,0,666
3L	3085389	3L_3085389_SNP	G	C	637.77	.	AC=1;AF=0.500;AN=2;BaseQRankSum=0.540;ClippingRankSum=0.000;DB;DP=59;ExcessHet=3.0103;FS=2.177;MLEAC=1;MLEAF=0.500;MQ=43.37;MQRankSum=-0.685;QD=10.81;ReadPosRankSum=0.114;SOR=0.791	GT:AD:DP:GQ:PL	0/1:28,31:59:99:666,0,581
3L	3085467	3L_3085467_SNP	C	A	608.77	.	AC=1;AF=0.500;AN=2;BaseQRankSum=0.082;ClippingRankSum=0.000;DB;DP=50;ExcessHet=3.0103;FS=8.023;MLEAC=1;MLEAF=0.500;MQ=43.07;MQRankSum=-0.674;QD=12.18;ReadPosRankSum=-0.862;SOR=0.442	GT:AD:DP:GQ:PL	0/1:22,28:50:99:637,0,466
3L	3085692	3L_3085692_SNP	G	A	551.77	.	AC=1;AF=0.500;AN=2;BaseQRankSum=0.576;ClippingRankSum=0.000;DB;DP=42;ExcessHet=3.0103;FS=2.748;MLEAC=1;MLEAF=0.500;MQ=43.59;MQRankSum=-0.776;QD=13.14;ReadPosRankSum=1.421;SOR=1.074	GT:AD:DP:GQ:PL	0/1:17,25:42:99:580,0,344
3L	3085826	3L_3085826_SNP	T	A	1365.77	.	AC=2;AF=1.00;AN=2;DB;DP=51;ExcessHet=3.0103;FS=0.000;MLEAC=2;MLEAF=1.00;MQ=43.77;QD=27.32;SOR=1.390	GT:AD:DP:GQ:PL	1/1:0,50:50:99:1394,150,0
3L	3085948	3L_3085948_SNP	T	C	227.77	.	AC=1;AF=0.500;AN=2;BaseQRankSum=-0.476;ClippingRankSum=0.000;DB;DP=37;ExcessHet=3.0103;FS=3.069;MLEAC=1;MLEAF=0.500;MQ=43.68;MQRankSum=-0.192;QD=6.33;ReadPosRankSum=0.287;SOR=0.560	GT:AD:DP:GQ:PL	0/1:23,13:36:99:256,0,895
3L	3085954	3L_3085954_SNP	G	A	507.77	.	AC=1;AF=0.500;AN=2;BaseQRankSum=0.752;ClippingRankSum=0.000;DB;DP=36;ExcessHet=3.0103;FS=5.072;MLEAC=1;MLEAF=0.500;MQ=43.67;MQRankSum=0.343;QD=14.51;ReadPosRankSum=0.000;SOR=1.034	GT:AD:DP:GQ:PL	0/1:12,23:35:99:536,0,435
3L	3086095	3L_3086095_SNP	C	G	413.77	.	AC=1;AF=0.500;AN=2;BaseQRankSum=-0.705;ClippingRankSum=0.000;DB;DP=32;ExcessHet=3.0103;FS=3.093;MLEAC=1;MLEAF=0.500;MQ=43.63;MQRankSum=-0.881;QD=12.93;ReadPosRankSum=-0.353;SOR=0.503	GT:AD:DP:GQ:PL	0/1:13,19:32:99:442,0,282
3L	3086348	3L_3086348_SNP	T	C	1369.77	.	AC=2;AF=1.00;AN=2;DB;DP=50;ExcessHet=3.0103;FS=0.000;MLEAC=2;MLEAF=1.00;MQ=43.90;QD=27.40;SOR=1.656	GT:AD:DP:GQ:PL	1/1:0,50:50:99:1398,150,0
3L	3086453	3L_3086453_SNP	G	A	549.77	.	AC=1;AF=0.500;AN=2;BaseQRankSum=-3.314;ClippingRankSum=0.000;DB;DP=54;ExcessHet=3.0103;FS=2.273;MLEAC=1;MLEAF=0.500;MQ=43.96;MQRankSum=-0.927;QD=10.18;ReadPosRankSum=-0.453;SOR=0.436	GT:AD:DP:GQ:PL	0/1:26,28:54:99:578,0,588
3L	3086534	3L_3086534_SNP	T	A	532.77	.	AC=1;AF=0.500;AN=2;BaseQRankSum=-2.737;ClippingRankSum=0.000;DB;DP=53;ExcessHet=3.0103;FS=1.067;MLEAC=1;MLEAF=0.500;MQ=43.82;MQRankSum=-1.423;QD=10.05;ReadPosRankSum=1.228;SOR=0.947	GT:AD:DP:GQ:PL	0/1:27,26:53:99:561,0,605
3L	3086540	.	CATTAGCT	C	2167.73	.	AC=2;AF=1.00;AN=2;DP=50;ExcessHet=3.0103;FS=0.000;MLEAC=2;MLEAF=1.00;MQ=43.80;QD=28.35;SOR=1.007	GT:AD:DP:GQ:PL	1/1:0,49:49:99:2205,148,0
3L	3086583	3L_3086583_SNP	A	G	686.77	.	AC=1;AF=0.500;AN=2;BaseQRankSum=0.722;ClippingRankSum=0.000;DB;DP=62;ExcessHet=3.0103;FS=0.976;MLEAC=1;MLEAF=0.500;MQ=43.75;MQRankSum=-0.547;QD=11.08;ReadPosRankSum=-1.126;SOR=0.941	GT:AD:DP:GQ:PL	0/1:29,33:62:99:715,0,613
3L	3086688	.	T	A	503.77	.	AC=1;AF=0.500;AN=2;BaseQRankSum=1.424;ClippingRankSum=0.000;DP=50;ExcessHet=3.0103;FS=0.000;MLEAC=1;MLEAF=0.500;MQ=43.25;MQRankSum=2.618;QD=10.28;ReadPosRankSum=-0.611;SOR=0.631	GT:AD:DP:GQ:PL	0/1:25,24:49:99:532,0,550
3L	3086689	.	G	T	2266.77	.	AC=2;AF=1.00;AN=2;DP=50;ExcessHet=3.0103;FS=0.000;MLEAC=2;MLEAF=1.00;MQ=43.25;QD=28.47;SOR=1.051	GT:AD:DP:GQ:PL	1/1:0,50:50:99:2295,154,0
3L	3086690	.	T	A	2266.77	.	AC=2;AF=1.00;AN=2;DP=51;ExcessHet=3.0103;FS=0.000;MLEAC=2;MLEAF=1.00;MQ=43.27;QD=29.94;SOR=1.094	GT:AD:DP:GQ:PL	1/1:0,51:51:99:2295,154,0
3L	3086694	3L_3086694_SNP	G	C	2311.77	.	AC=2;AF=1.00;AN=2;DB;DP=51;ExcessHet=3.0103;FS=0.000;MLEAC=2;MLEAF=1.00;MQ=43.21;QD=29.28;SOR=1.201	GT:AD:DP:GQ:PL	1/1:0,51:51:99:2340,157,0
3L	3086702	3L_3086702_SNP	G	T	1061.77	.	AC=1;AF=0.500;AN=2;BaseQRankSum=0.927;ClippingRankSum=0.000;DB;DP=51;ExcessHet=3.0103;FS=0.000;MLEAC=1;MLEAF=0.500;MQ=43.15;MQRankSum=-2.973;QD=20.82;ReadPosRankSum=0.097;SOR=0.693	GT:AD:DP:GQ:PL	0/1:23,28:51:99:1090,0,869
3L	3086705	3L_3086705_SNP	A	G	1073.77	.	AC=1;AF=0.500;AN=2;BaseQRankSum=-3.751;ClippingRankSum=0.000;DB;DP=50;ExcessHet=3.0103;FS=1.112;MLEAC=1;MLEAF=0.500;MQ=43.09;MQRankSum=-3.094;QD=21.48;ReadPosRankSum=-0.141;SOR=0.925	GT:AD:DP:GQ:PL	0/1:22,28:50:99:1102,0,839
3L	3086719	3L_3086719_SNP	G	T	2157.77	.	AC=2;AF=1.00;AN=2;DB;DP=51;ExcessHet=3.0103;FS=0.000;MLEAC=2;MLEAF=1.00;MQ=43.03;QD=26.01;SOR=1.314	GT:AD:DP:GQ:PL	1/1:0,51:51:99:2186,153,0
3L	3086747	3L_3086747_SNP	C	G	610.77	.	AC=1;AF=0.500;AN=2;BaseQRankSum=1.235;ClippingRankSum=0.000;DB;DP=59;ExcessHet=3.0103;FS=0.998;MLEAC=1;MLEAF=0.500;MQ=42.80;MQRankSum=-2.351;QD=10.35;ReadPosRankSum=1.236;SOR=0.525	GT:AD:DP:GQ:PL	0/1:30,29:59:99:639,0,644
3L	3086762	3L_3086762_SNP	G	T	562.77	.	AC=1;AF=0.500;AN=2;BaseQRankSum=1.479;ClippingRankSum=0.000;DB;DP=63;ExcessHet=3.0103;FS=2.070;MLEAC=1;MLEAF=0.500;MQ=42.81;MQRankSum=1.747;QD=9.08;ReadPosRankSum=-0.720;SOR=0.861	GT:AD:DP:GQ:PL	0/1:33,29:62:99:591,0,680
3L	3086775	3L_3086775_SNP	A	G	2088.77	.	AC=2;AF=1.00;AN=2;DB;DP=61;ExcessHet=3.0103;FS=0.000;MLEAC=2;MLEAF=1.00;MQ=42.84;QD=34.81;SOR=0.906	GT:AD:DP:GQ:PL	1/1:0,60:60:99:2117,179,0
3L	3086804	3L_3086804_SNP	G	A	2896.77	.	AC=2;AF=1.00;AN=2;DB;DP=63;ExcessHet=3.0103;FS=0.000;MLEAC=2;MLEAF=1.00;MQ=42.79;QD=31.86;SOR=0.933	GT:AD:DP:GQ:PL	1/1:0,63:63:99:2925,196,0
3L	3086818	.	GAA	G	2797.73	.	AC=2;AF=1.00;AN=2;DP=61;ExcessHet=3.0103;FS=0.000;MLEAC=2;MLEAF=1.00;MQ=42.79;QD=25.37;SOR=0.865	GT:AD:DP:GQ:PL	1/1:0,61:61:99:2835,190,0
3L	3086822	.	GTTAAA	G	2655.73	.	AC=2;AF=1.00;AN=2;DP=58;ExcessHet=3.0103;FS=0.000;MLEAC=2;MLEAF=1.00;MQ=42.78;QD=30.19;SOR=0.836	GT:AD:DP:GQ:PL	1/1:0,58:58:99:2693,181,0
3L	3086828	.	A	C	2664.77	.	AC=2;AF=1.00;AN=2;DP=60;ExcessHet=3.0103;FS=0.000;MLEAC=2;MLEAF=1.00;MQ=42.79;QD=32.06;SOR=0.831	GT:AD:DP:GQ:PL	1/1:0,60:60:99:2693,181,0
3L	3086864	3L_3086864_SNP	C	A	542.77	.	AC=1;AF=0.500;AN=2;BaseQRankSum=2.933;ClippingRankSum=0.000;DB;DP=62;ExcessHet=3.0103;FS=5.208;MLEAC=1;MLEAF=0.500;MQ=43.20;MQRankSum=-1.767;QD=8.75;ReadPosRankSum=2.181;SOR=1.445	GT:AD:DP:GQ:PL	0/1:35,27:62:99:571,0,733
3L	3086930	3L_3086930_SNP	T	G	2277.77	.	AC=2;AF=1.00;AN=2;DB;DP=55;ExcessHet=3.0103;FS=0.000;MLEAC=2;MLEAF=1.00;MQ=43.62;QD=32.21;SOR=0.729	GT:AD:DP:GQ:PL	1/1:0,55:55:99:2306,165,0
3L	3086939	3L_3086939_SNP	G	A	1161.77	.	AC=1;AF=0.500;AN=2;BaseQRankSum=1.987;ClippingRankSum=0.000;DB;DP=51;ExcessHet=3.0103;FS=4.058;MLEAC=1;MLEAF=0.500;MQ=43.77;MQRankSum=1.469;QD=22.78;ReadPosRankSum=1.984;SOR=0.652	GT:AD:DP:GQ:PL	0/1:20,31:51:99:1190,0,744
3L	3086940	3L_3086940_SNP	C	T	751.77	.	AC=1;AF=0.500;AN=2;BaseQRankSum=-0.535;ClippingRankSum=0.000;DB;DP=51;ExcessHet=3.0103;FS=4.058;MLEAC=1;MLEAF=0.500;MQ=43.77;MQRankSum=-1.434;QD=14.74;ReadPosRankSum=-2.257;SOR=1.023	GT:AD:DP:GQ:PL	0/1:31,20:51:99:780,0,1242
3L	3086945	3L_3086945_SNP	A	C	745.77	.	AC=1;AF=0.500;AN=2;BaseQRankSum=-0.629;ClippingRankSum=0.000;DB;DP=55;ExcessHet=3.0103;FS=7.502;MLEAC=1;MLEAF=0.500;MQ=43.75;MQRankSum=-1.785;QD=13.56;ReadPosRankSum=-1.795;SOR=0.877	GT:AD:DP:GQ:PL	0/1:33,22:55:99:774,0,1304
3L	3086986	3L_3086986_SNP	A	G	340.77	.	AC=1;AF=0.500;AN=2;BaseQRankSum=-3.317;ClippingRankSum=0.000;DB;DP=49;ExcessHet=3.0103;FS=16.692;MLEAC=1;MLEAF=0.500;MQ=43.84;MQRankSum=-0.454;QD=6.95;ReadPosRankSum=0.623;SOR=1.453	GT:AD:DP:GQ:PL	0/1:30,19:49:99:369,0,696
3L	3087090	3L_3087090_SNP	G	A	1260.77	.	AC=2;AF=1.00;AN=2;DB;DP=47;ExcessHet=3.0103;FS=0.000;MLEAC=2;MLEAF=1.00;MQ=43.79;QD=26.82;SOR=0.919	GT:AD:DP:GQ:PL	1/1:0,47:47:99:1289,140,0
3L	3087106	3L_3087106_SNP	A	G	1148.77	.	AC=2;AF=1.00;AN=2;DB;DP=43;ExcessHet=3.0103;FS=0.000;MLEAC=2;MLEAF=1.00;MQ=43.93;QD=26.72;SOR=1.055	GT:AD:DP:GQ:PL	1/1:0,43:43:99:1177,129,0
3L	3087169	3L_3087169_SNP	G	C	1161.77	.	AC=2;AF=1.00;AN=2;DB;DP=44;ExcessHet=3.0103;FS=0.000;MLEAC=2;MLEAF=1.00;MQ=44.00;QD=26.40;SOR=1.364	GT:AD:DP:GQ:PL	1/1:0,44:44:99:1190,131,0
3L	3087589	3L_3087589_SNP	C	G	1405.77	.	AC=2;AF=1.00;AN=2;DB;DP=52;ExcessHet=3.0103;FS=0.000;MLEAC=2;MLEAF=1.00;MQ=44.00;QD=27.56;SOR=0.900	GT:AD:DP:GQ:PL	1/1:0,51:51:99:1434,153,0
3L	3087651	3L_3087651_SNP	A	G	1641.77	.	AC=2;AF=1.00;AN=2;DB;DP=60;ExcessHet=3.0103;FS=0.000;MLEAC=2;MLEAF=1.00;MQ=44.00;QD=27.36;SOR=0.986	GT:AD:DP:GQ:PL	1/1:0,60:60:99:1670,180,0
3L	3087663	3L_3087663_SNP	G	C	1677.77	.	AC=2;AF=1.00;AN=2;DB;DP=64;ExcessHet=3.0103;FS=0.000;MLEAC=2;MLEAF=1.00;MQ=44.00;QD=26.63;SOR=0.933	GT:AD:DP:GQ:PL	1/1:0,63:63:99:1706,188,0
3L	3087981	3L_3087981_SNP	T	C	1491.77	.	AC=2;AF=1.00;AN=2;DB;DP=54;ExcessHet=3.0103;FS=0.000;MLEAC=2;MLEAF=1.00;MQ=44.00;QD=27.63;SOR=0.931	GT:AD:DP:GQ:PL	1/1:0,54:54:99:1520,162,0
3L	3088498	.	GA	G	830.73	.	AC=2;AF=1.00;AN=2;DP=52;ExcessHet=3.0103;FS=0.000;MLEAC=2;MLEAF=1.00;MQ=44.21;QD=18.46;SOR=0.941	GT:AD:DP:GQ:PL	1/1:0,45:45:99:868,133,0
3L	3088674	.	CA	C	996.73	.	AC=2;AF=1.00;AN=2;BaseQRankSum=0.675;ClippingRankSum=0.000;DP=60;ExcessHet=3.0103;FS=3.084;MLEAC=2;MLEAF=1.00;MQ=44.00;MQRankSum=0.000;QD=17.80;ReadPosRankSum=-0.155;SOR=0.105	GT:AD:DP:GQ:PL	1/1:2,54:56:99:1034,125,0
3L	3088735	.	TGC	T	2728.73	.	AC=2;AF=1.00;AN=2;DP=60;ExcessHet=3.0103;FS=0.000;MLEAC=2;MLEAF=1.00;MQ=44.00;QD=31.87;SOR=0.693	GT:AD:DP:GQ:PL	1/1:0,60:60:99:2766,187,0
3L	3088737	.	C	CTTA	2728.73	.	AC=2;AF=1.00;AN=2;DP=60;ExcessHet=3.0103;FS=0.000;MLEAC=2;MLEAF=1.00;MQ=44.00;QD=26.63;SOR=0.693	GT:AD:DP:GQ:PL	1/1:0,60:60:99:2766,187,0
3L	3088748	.	TA	T	745.73	.	AC=1;AF=0.500;AN=2;BaseQRankSum=-2.265;ClippingRankSum=0.000;DP=63;ExcessHet=3.0103;FS=11.272;MLEAC=1;MLEAF=0.500;MQ=44.00;MQRankSum=0.000;QD=11.84;ReadPosRankSum=-1.530;SOR=0.679	GT:AD:DP:GQ:PL	0/1:28,35:63:99:783,0,665
3L	3088749	.	A	T	635.77	.	AC=1;AF=0.500;AN=2;BaseQRankSum=-0.423;ClippingRankSum=0.000;DP=63;ExcessHet=3.0103;FS=11.272;MLEAC=1;MLEAF=0.500;MQ=44.00;MQRankSum=0.000;QD=10.09;ReadPosRankSum=1.585;SOR=1.522	GT:AD:DP:GQ:PL	0/1:35,28:63:99:664,0,851
3L	3089488	3L_3089488_SNP	G	A	1928.77	.	AC=2;AF=1.00;AN=2;DB;DP=71;ExcessHet=3.0103;FS=0.000;MLEAC=2;MLEAF=1.00;MQ=43.92;QD=27.17;SOR=0.840	GT:AD:DP:GQ:PL	1/1:0,71:71:99:1957,212,0
3L	3089912	.	TA	T	1598.73	.	AC=2;AF=1.00;AN=2;DP=71;ExcessHet=3.0103;FS=0.000;MLEAC=2;MLEAF=1.00;MQ=43.92;QD=24.60;SOR=0.723	GT:AD:DP:GQ:PL	1/1:0,65:65:99:1636,195,0
3L	3089936	3L_3089936_SNP	C	G	1880.77	.	AC=2;AF=1.00;AN=2;DB;DP=68;ExcessHet=3.0103;FS=0.000;MLEAC=2;MLEAF=1.00;MQ=43.91;QD=27.66;SOR=0.693	GT:AD:DP:GQ:PL	1/1:0,68:68:99:1909,204,0
3L	3089964	.	A	T	1761.77	.	AC=2;AF=1.00;AN=2;DP=63;ExcessHet=3.0103;FS=0.000;MLEAC=2;MLEAF=1.00;MQ=43.91;QD=27.96;SOR=0.724	GT:AD:DP:GQ:PL	1/1:0,63:63:99:1790,189,0
3L	3090097	.	T	TA	823.73	.	AC=2;AF=1.00;AN=2;BaseQRankSum=-0.021;ClippingRankSum=0.000;DP=51;ExcessHet=3.0103;FS=0.000;MLEAC=2;MLEAF=1.00;MQ=43.56;MQRankSum=1.439;QD=17.16;ReadPosRankSum=0.391;SOR=0.420	GT:AD:DP:GQ:PL	1/1:4,44:48:60:861,60,0
3L	3090116	.	AAT	A	1988.73	.	AC=2;AF=1.00;AN=2;BaseQRankSum=-0.093;ClippingRankSum=0.000;DP=60;ExcessHet=3.0103;FS=3.076;MLEAC=2;MLEAF=1.00;MQ=43.59;MQRankSum=1.147;QD=34.89;ReadPosRankSum=2.280;SOR=0.113	GT:AD:DP:GQ:PL	1/1:2,55:57:99:2026,150,0
3L	3090176	3L_3090176_SNP	C	T	1617.77	.	AC=2;AF=1.00;AN=2;DB;DP=58;ExcessHet=3.0103;FS=0.000;MLEAC=2;MLEAF=1.00;MQ=43.60;QD=27.89;SOR=0.762	GT:AD:DP:GQ:PL	1/1:0,58:58:99:1646,174,0
3L	3090243	3L_3090243_SNP	T	A	1397.77	.	AC=2;AF=1.00;AN=2;DB;DP=51;ExcessHet=3.0103;FS=0.000;MLEAC=2;MLEAF=1.00;MQ=43.68;QD=27.41;SOR=1.314	GT:AD:DP:GQ:PL	1/1:0,51:51:99:1426,153,0
3L	3090393	3L_3090393_SNP	C	T	1277.77	.	AC=2;AF=1.00;AN=2;DB;DP=47;ExcessHet=3.0103;FS=0.000;MLEAC=2;MLEAF=1.00;MQ=43.14;QD=27.19;SOR=1.022	GT:AD:DP:GQ:PL	1/1:0,47:47:99:1306,141,0
3L	3090437	3L_3090437_SNP	T	C	1846.77	.	AC=2;AF=1.00;AN=2;DB;DP=42;ExcessHet=3.0103;FS=0.000;MLEAC=2;MLEAF=1.00;MQ=42.54;QD=29.11;SOR=1.005	GT:AD:DP:GQ:PL	1/1:0,42:42:99:1875,126,0
3L	3090441	3L_3090441_SNP	A	G	1900.77	.	AC=2;AF=1.00;AN=2;DB;DP=42;ExcessHet=3.0103;FS=0.000;MLEAC=2;MLEAF=1.00;MQ=42.45;QD=27.34;SOR=0.892	GT:AD:DP:GQ:PL	1/1:0,42:42:99:1929,129,0
3L	3090451	3L_3090451_SNP	C	A	1906.77	.	AC=2;AF=1.00;AN=2;DB;DP=43;ExcessHet=3.0103;FS=0.000;MLEAC=2;MLEAF=1.00;MQ=42.39;QD=30.14;SOR=0.941	GT:AD:DP:GQ:PL	1/1:0,43:43:99:1935,129,0
3L	3090455	3L_3090455_SNP	C	T	1861.77	.	AC=2;AF=1.00;AN=2;DB;DP=41;ExcessHet=3.0103;FS=0.000;MLEAC=2;MLEAF=1.00;MQ=42.31;QD=26.30;SOR=0.843	GT:AD:DP:GQ:PL	1/1:0,41:41:99:1890,126,0
3L	3090457	3L_3090457_SNP	C	G	1816.77	.	AC=2;AF=1.00;AN=2;DB;DP=40;ExcessHet=3.0103;FS=0.000;MLEAC=2;MLEAF=1.00;MQ=42.27;QD=23.26;SOR=0.793	GT:AD:DP:GQ:PL	1/1:0,40:40:99:1845,123,0
3L	3090460	3L_3090460_SNP	C	A	1771.77	.	AC=2;AF=1.00;AN=2;DB;DP=40;ExcessHet=3.0103;FS=0.000;MLEAC=2;MLEAF=1.00;MQ=42.27;QD=27.36;SOR=0.793	GT:AD:DP:GQ:PL	1/1:0,40:40:99:1800,120,0
3L	3090473	3L_3090473_SNP	C	A	1816.77	.	AC=2;AF=1.00;AN=2;DB;DP=41;ExcessHet=3.0103;FS=0.000;MLEAC=2;MLEAF=1.00;MQ=42.31;QD=33.41;SOR=0.843	GT:AD:DP:GQ:PL	1/1:0,41:41:99:1845,123,0
3L	3090476	3L_3090476_SNP	G	A	1861.77	.	AC=2;AF=1.00;AN=2;DB;DP=41;ExcessHet=3.0103;FS=0.000;MLEAC=2;MLEAF=1.00;MQ=42.31;QD=30.47;SOR=0.843	GT:AD:DP:GQ:PL	1/1:0,41:41:99:1890,126,0
3L	3090478	.	C	CTCATACT	2302.73	.	AC=2;AF=1.00;AN=2;DP=39;ExcessHet=3.0103;FS=0.000;MLEAC=2;MLEAF=1.00;MQ=42.22;QD=25.91;SOR=0.850	GT:AD:DP:GQ:PL	1/1:0,39:39:99:2340,157,0
3L	3090480	.	AAG	A	2167.73	.	AC=2;AF=1.00;AN=2;DP=46;ExcessHet=3.0103;FS=0.000;MLEAC=2;MLEAF=1.00;MQ=42.47;QD=30.37;SOR=0.874	GT:AD:DP:GQ:PL	1/1:0,46:46:99:2205,147,0
3L	3090483	.	A	T	2041.77	.	AC=2;AF=1.00;AN=2;DP=46;ExcessHet=3.0103;FS=0.000;MLEAC=2;MLEAF=1.00;MQ=42.47;QD=32.59;SOR=0.874	GT:AD:DP:GQ:PL	1/1:0,46:46:99:2070,138,0
3L	3090487	.	TATA	T	2057.73	.	AC=2;AF=1.00;AN=2;DP=45;ExcessHet=3.0103;FS=0.000;MLEAC=2;MLEAF=1.00;MQ=42.49;QD=27.76;SOR=0.829	GT:AD:DP:GQ:PL	1/1:0,45:45:99:2095,141,0
3L	3090491	3L_3090491_SNP	A	C	2045.77	.	AC=2;AF=1.00;AN=2;DB;DP=45;ExcessHet=3.0103;FS=0.000;MLEAC=2;MLEAF=1.00;MQ=42.49;QD=29.42;SOR=0.829	GT:AD:DP:GQ:PL	1/1:0,45:45:99:2074,141,0
3L	3090496	3L_3090496_SNP	G	A	2040.77	.	AC=2;AF=1.00;AN=2;DB;DP=46;ExcessHet=3.0103;FS=0.000;MLEAC=2;MLEAF=1.00;MQ=42.52;QD=31.94;SOR=0.780	GT:AD:DP:GQ:PL	1/1:0,46:46:99:2069,141,0
3L	3090645	3L_3090645_SNP	A	G	1369.77	.	AC=2;AF=1.00;AN=2;DB;DP=52;ExcessHet=3.0103;FS=0.000;MLEAC=2;MLEAF=1.00;MQ=43.51;QD=26.34;SOR=0.770	GT:AD:DP:GQ:PL	1/1:0,52:52:99:1398,155,0
3L	3090726	3L_3090726_SNP	A	C	2908.77	.	AC=2;AF=1.00;AN=2;DB;DP=66;ExcessHet=3.0103;FS=0.000;MLEAC=2;MLEAF=1.00;MQ=43.31;QD=29.63;SOR=0.957	GT:AD:DP:GQ:PL	1/1:0,66:66:99:2937,205,0
3L	3090735	3L_3090735_SNP	G	A	2850.77	.	AC=2;AF=1.00;AN=2;DB;DP=65;ExcessHet=3.0103;FS=0.000;MLEAC=2;MLEAF=1.00;MQ=43.38;QD=33.48;SOR=1.000	GT:AD:DP:GQ:PL	1/1:0,65:65:99:2879,199,0
3L	3090763	3L_3090763_SNP	T	C	1504.77	.	AC=2;AF=1.00;AN=2;BaseQRankSum=-0.930;ClippingRankSum=0.000;DB;DP=61;ExcessHet=3.0103;FS=0.000;MLEAC=2;MLEAF=1.00;MQ=43.18;MQRankSum=-0.796;QD=24.67;ReadPosRankSum=0.647;SOR=0.844	GT:AD:DP:GQ:PL	1/1:3,58:61:96:1533,96,0
3L	3090938	3L_3090938_SNP	A	G	2746.77	.	AC=2;AF=1.00;AN=2;DB;DP=64;ExcessHet=3.0103;FS=0.000;MLEAC=2;MLEAF=1.00;MQ=43.79;QD=26.20;SOR=0.693	GT:AD:DP:GQ:PL	1/1:0,64:64:99:2775,192,0
3L	3090944	.	A	ATT	2735.73	.	AC=2;AF=1.00;AN=2;DP=61;ExcessHet=3.0103;FS=0.000;MLEAC=2;MLEAF=1.00;MQ=43.78;QD=28.05;SOR=0.725	GT:AD:DP:GQ:PL	1/1:0,61:61:99:2773,187,0
3L	3090946	.	A	T	2716.77	.	AC=2;AF=1.00;AN=2;DP=59;ExcessHet=3.0103;FS=0.000;MLEAC=2;MLEAF=1.00;MQ=43.78;QD=31.03;SOR=0.796	GT:AD:DP:GQ:PL	1/1:0,59:59:99:2745,184,0
3L	3090951	3L_3090951_SNP	A	C	2656.77	.	AC=2;AF=1.00;AN=2;DB;DP=60;ExcessHet=3.0103;FS=0.000;MLEAC=2;MLEAF=1.00;MQ=43.78;QD=26.48;SOR=0.831	GT:AD:DP:GQ:PL	1/1:0,60:60:99:2685,181,0
3L	3090975	3L_3090975_SNP	T	A	1608.77	.	AC=2;AF=1.00;AN=2;DB;DP=58;ExcessHet=3.0103;FS=0.000;MLEAC=2;MLEAF=1.00;MQ=43.74;QD=27.74;SOR=0.693	GT:AD:DP:GQ:PL	1/1:0,58:58:99:1637,174,0
3L	3091017	3L_3091017_SNP	G	A	1918.77	.	AC=2;AF=1.00;AN=2;DB;DP=69;ExcessHet=3.0103;FS=0.000;MLEAC=2;MLEAF=1.00;MQ=43.89;QD=28.22;SOR=0.752	GT:AD:DP:GQ:PL	1/1:0,68:68:99:1947,204,0
3L	3091060	3L_3091060_SNP	G	A	1892.77	.	AC=2;AF=1.00;AN=2;DB;DP=69;ExcessHet=3.0103;FS=0.000;MLEAC=2;MLEAF=1.00;MQ=43.91;QD=27.83;SOR=0.814	GT:AD:DP:GQ:PL	1/1:0,68:68:99:1921,204,0
3L	3091073	.	TC	T	1954.73	.	AC=2;AF=1.00;AN=2;DP=66;ExcessHet=3.0103;FS=0.000;MLEAC=2;MLEAF=1.00;MQ=43.88;QD=30.54;SOR=0.892	GT:AD:DP:GQ:PL	1/1:0,64:64:99:1992,192,0
3L	3091155	3L_3091155_SNP	C	T	1607.77	.	AC=2;AF=1.00;AN=2;DB;DP=62;ExcessHet=3.0103;FS=0.000;MLEAC=2;MLEAF=1.00;MQ=43.91;QD=27.25;SOR=0.950	GT:AD:DP:GQ:PL	1/1:0,59:59:99:1636,176,0
3L	3091218	3L_3091218_SNP	C	T	1602.77	.	AC=2;AF=1.00;AN=2;DB;DP=59;ExcessHet=3.0103;FS=0.000;MLEAC=2;MLEAF=1.00;MQ=44.00;QD=27.63;SOR=1.085	GT:AD:DP:GQ:PL	1/1:0,58:58:99:1631,174,0
3L	3091338	3L_3091338_SNP	G	A	692.77	.	AC=1;AF=0.500;AN=2;BaseQRankSum=4.125;ClippingRankSum=0.000;DB;DP=51;ExcessHet=3.0103;FS=2.512;MLEAC=1;MLEAF=0.500;MQ=44.00;MQRankSum=0.000;QD=13.86;ReadPosRankSum=-0.580;SOR=0.694	GT:AD:DP:GQ:PL	0/1:19,31:50:99:721,0,358
3L	3091601	3L_3091601_SNP	G	A	535.77	.	AC=1;AF=0.500;AN=2;BaseQRankSum=2.977;ClippingRankSum=0.000;DB;DP=48;ExcessHet=3.0103;FS=8.122;MLEAC=1;MLEAF=0.500;MQ=44.00;MQRankSum=0.000;QD=11.16;ReadPosRankSum=0.455;SOR=0.323	GT:AD:DP:GQ:PL	0/1:23,25:48:99:564,0,492
3L	3091635	3L_3091635_SNP	C	T	1371.77	.	AC=2;AF=1.00;AN=2;DB;DP=53;ExcessHet=3.0103;FS=0.000;MLEAC=2;MLEAF=1.00;MQ=44.00;QD=26.38;SOR=1.036	GT:AD:DP:GQ:PL	1/1:0,52:52:99:1400,155,0
3L	3092096	3L_3092096_SNP	C	T	1920.77	.	AC=2;AF=1.00;AN=2;DB;DP=44;ExcessHet=3.0103;FS=0.000;MLEAC=2;MLEAF=1.00;MQ=44.00;QD=29.16;SOR=0.784	GT:AD:DP:GQ:PL	1/1:0,44:44:99:1949,132,0
3L	3092099	3L_3092099_SNP	A	G	1920.77	.	AC=2;AF=1.00;AN=2;DB;DP=43;ExcessHet=3.0103;FS=0.000;MLEAC=2;MLEAF=1.00;MQ=44.00;QD=24.07;SOR=0.739	GT:AD:DP:GQ:PL	1/1:0,43:43:99:1949,132,0
3L	3092120	3L_3092120_SNP	C	T	1074.77	.	AC=2;AF=1.00;AN=2;DB;DP=39;ExcessHet=3.0103;FS=0.000;MLEAC=2;MLEAF=1.00;MQ=44.00;QD=27.56;SOR=0.743	GT:AD:DP:GQ:PL	1/1:0,39:39:99:1103,117,0
3L	3092203	3L_3092203_SNP	G	A	895.77	.	AC=2;AF=1.00;AN=2;DB;DP=33;ExcessHet=3.0103;FS=0.000;MLEAC=2;MLEAF=1.00;MQ=44.00;QD=27.14;SOR=0.752	GT:AD:DP:GQ:PL	1/1:0,33:33:99:924,99,0
3L	3092239	3L_3092239_SNP	T	G	916.77	.	AC=2;AF=1.00;AN=2;DB;DP=35;ExcessHet=3.0103;FS=0.000;MLEAC=2;MLEAF=1.00;MQ=44.00;QD=26.19;SOR=0.869	GT:AD:DP:GQ:PL	1/1:0,35:35:99:945,105,0
3L	3092449	3L_3092449_SNP	C	T	422.77	.	AC=1;AF=0.500;AN=2;BaseQRankSum=3.234;ClippingRankSum=0.000;DB;DP=48;ExcessHet=3.0103;FS=0.000;MLEAC=1;MLEAF=0.500;MQ=43.96;MQRankSum=-1.092;QD=8.81;ReadPosRankSum=0.706;SOR=0.791	GT:AD:DP:GQ:PL	0/1:27,21:48:99:451,0,579
3L	3092482	3L_3092482_SNP	A	C	1313.77	.	AC=2;AF=1.00;AN=2;DB;DP=50;ExcessHet=3.0103;FS=0.000;MLEAC=2;MLEAF=1.00;MQ=43.96;QD=26.28;SOR=1.051	GT:AD:DP:GQ:PL	1/1:0,50:50:99:1342,149,0
3L	3092665	3L_3092665_SNP	C	T	257.77	.	AC=1;AF=0.500;AN=2;BaseQRankSum=-2.140;ClippingRankSum=0.000;DB;DP=26;ExcessHet=3.0103;FS=3.358;MLEAC=1;MLEAF=0.500;MQ=44.00;MQRankSum=0.000;QD=9.91;ReadPosRankSum=-1.122;SOR=1.981	GT:AD:DP:GQ:PL	0/1:12,14:26:99:286,0,256
3L	3092779	3L_3092779_SNP	G	A	1861.77	.	AC=2;AF=1.00;AN=2;DB;DP=42;ExcessHet=3.0103;FS=0.000;MLEAC=2;MLEAF=1.00;MQ=43.61;QD=33.48;SOR=0.693	GT:AD:DP:GQ:PL	1/1:0,42:42:99:1890,126,0
3L	3092785	3L_3092785_SNP	C	T	1861.77	.	AC=2;AF=1.00;AN=2;DB;DP=42;ExcessHet=3.0103;FS=0.000;MLEAC=2;MLEAF=1.00;MQ=43.61;QD=29.59;SOR=0.693	GT:AD:DP:GQ:PL	1/1:0,42:42:99:1890,126,0
3L	3092800	3L_3092800_SNP	A	G	1181.77	.	AC=2;AF=1.00;AN=2;DB;DP=44;ExcessHet=3.0103;FS=0.000;MLEAC=2;MLEAF=1.00;MQ=43.62;QD=26.86;SOR=0.784	GT:AD:DP:GQ:PL	1/1:0,44:44:99:1210,132,0
3L	3092884	3L_3092884_SNP	C	T	402.77	.	AC=1;AF=0.500;AN=2;BaseQRankSum=0.741;ClippingRankSum=0.000;DB;DP=39;ExcessHet=3.0103;FS=0.000;MLEAC=1;MLEAF=0.500;MQ=43.95;MQRankSum=1.081;QD=10.89;ReadPosRankSum=0.274;SOR=0.593	GT:AD:DP:GQ:PL	0/1:18,19:37:99:431,0,387
3L	3092898	3L_3092898_SNP	A	G	413.77	.	AC=1;AF=0.500;AN=2;BaseQRankSum=-1.717;ClippingRankSum=0.000;DB;DP=37;ExcessHet=3.0103;FS=0.000;MLEAC=1;MLEAF=0.500;MQ=44.00;MQRankSum=0.000;QD=11.18;ReadPosRankSum=-0.629;SOR=0.784	GT:AD:DP:GQ:PL	0/1:16,21:37:99:442,0,334
3L	3092938	3L_3092938_SNP	T	C	577.77	.	AC=1;AF=0.500;AN=2;BaseQRankSum=1.113;ClippingRankSum=0.000;DB;DP=50;ExcessHet=3.0103;FS=0.000;MLEAC=1;MLEAF=0.500;MQ=44.00;MQRankSum=0.000;QD=11.56;ReadPosRankSum=-1.336;SOR=0.829	GT:AD:DP:GQ:PL	0/1:23,27:50:99:606,0,464
3L	3092982	3L_3092982_SNP	G	A	566.77	.	AC=1;AF=0.500;AN=2;BaseQRankSum=0.178;ClippingRankSum=0.000;DB;DP=60;ExcessHet=3.0103;FS=0.972;MLEAC=1;MLEAF=0.500;MQ=44.00;MQRankSum=0.000;QD=9.45;ReadPosRankSum=0.580;SOR=0.855	GT:AD:DP:GQ:PL	0/1:32,28:60:99:595,0,724
3L	3093079	3L_3093079_SNP	G	A	703.77	.	AC=1;AF=0.500;AN=2;BaseQRankSum=-1.885;ClippingRankSum=0.000;DB;DP=64;ExcessHet=3.0103;FS=3.798;MLEAC=1;MLEAF=0.500;MQ=43.40;MQRankSum=-1.848;QD=11.00;ReadPosRankSum=1.276;SOR=1.363	GT:AD:DP:GQ:PL	0/1:29,35:64:99:732,0,598
3L	3093154	3L_3093154_SNP	G	A	880.77	.	AC=1;AF=0.500;AN=2;BaseQRankSum=-0.592;ClippingRankSum=0.000;DB;DP=58;ExcessHet=3.0103;FS=5.372;MLEAC=1;MLEAF=0.500;MQ=43.88;MQRankSum=-1.533;QD=15.45;ReadPosRankSum=0.177;SOR=1.410	GT:AD:DP:GQ:PL	0/1:31,26:57:99:909,0,1154
3L	3093177	3L_3093177_SNP	T	A	861.77	.	AC=1;AF=0.500;AN=2;BaseQRankSum=-3.342;ClippingRankSum=0.000;DB;DP=61;ExcessHet=3.0103;FS=3.582;MLEAC=1;MLEAF=0.500;MQ=43.97;MQRankSum=0.000;QD=14.36;ReadPosRankSum=-0.315;SOR=1.220	GT:AD:DP:GQ:PL	0/1:34,26:60:99:890,0,1208
3L	3093224	3L_3093224_SNP	C	T	1608.77	.	AC=2;AF=1.00;AN=2;DB;DP=59;ExcessHet=3.0103;FS=0.000;MLEAC=2;MLEAF=1.00;MQ=43.97;QD=27.74;SOR=1.179	GT:AD:DP:GQ:PL	1/1:0,58:58:99:1637,173,0
3L	3093290	3L_3093290_SNP	T	A	840.77	.	AC=1;AF=0.500;AN=2;BaseQRankSum=-0.345;ClippingRankSum=0.000;DB;DP=69;ExcessHet=3.0103;FS=0.937;MLEAC=1;MLEAF=0.500;MQ=44.00;MQRankSum=0.000;QD=12.36;ReadPosRankSum=2.520;SOR=0.871	GT:AD:DP:GQ:PL	0/1:31,37:68:99:869,0,686
3L	3093315	3L_3093315_SNP	T	G	2459.77	.	AC=2;AF=1.00;AN=2;DB;DP=69;ExcessHet=3.0103;FS=0.000;MLEAC=2;MLEAF=1.00;MQ=44.00;QD=28.35;SOR=1.296	GT:AD:DP:GQ:PL	1/1:0,69:69:99:2488,207,0
3L	3093401	3L_3093401_SNP	A	C	494.77	.	AC=1;AF=0.500;AN=2;BaseQRankSum=-0.035;ClippingRankSum=0.000;DB;DP=49;ExcessHet=3.0103;FS=1.207;MLEAC=1;MLEAF=0.500;MQ=43.96;MQRankSum=0.000;QD=10.99;ReadPosRankSum=-0.138;SOR=1.038	GT:AD:DP:GQ:PL	0/1:19,26:45:99:523,0,372
3L	3093560	3L_3093560_SNP	G	A	718.77	.	AC=1;AF=0.500;AN=2;BaseQRankSum=4.601;ClippingRankSum=0.000;DB;DP=70;ExcessHet=3.0103;FS=0.000;MLEAC=1;MLEAF=0.500;MQ=44.00;MQRankSum=0.000;QD=10.27;ReadPosRankSum=-0.353;SOR=0.693	GT:AD:DP:GQ:PL	0/1:36,34:70:99:747,0,746
3L	3093593	3L_3093593_SNP	G	A	684.77	.	AC=1;AF=0.500;AN=2;BaseQRankSum=3.105;ClippingRankSum=0.000;DB;DP=66;ExcessHet=3.0103;FS=0.000;MLEAC=1;MLEAF=0.500;MQ=44.00;MQRankSum=0.000;QD=10.38;ReadPosRankSum=0.771;SOR=0.588	GT:AD:DP:GQ:PL	0/1:34,32:66:99:713,0,732
3L	3093638	3L_3093638_SNP	T	C	437.77	.	AC=1;AF=0.500;AN=2;BaseQRankSum=-2.996;ClippingRankSum=0.000;DB;DP=56;ExcessHet=3.0103;FS=1.008;MLEAC=1;MLEAF=0.500;MQ=44.00;MQRankSum=0.000;QD=7.82;ReadPosRankSum=1.787;SOR=0.859	GT:AD:DP:GQ:PL	0/1:32,24:56:99:466,0,740
3L	3093824	3L_3093824_SNP	T	C	744.77	.	AC=1;AF=0.500;AN=2;BaseQRankSum=-1.435;ClippingRankSum=0.000;DB;DP=65;ExcessHet=3.0103;FS=2.061;MLEAC=1;MLEAF=0.500;MQ=43.78;MQRankSum=-1.298;QD=11.46;ReadPosRankSum=-1.409;SOR=0.771	GT:AD:DP:GQ:PL	0/1:30,35:65:99:773,0,655
3L	3093854	3L_3093854_SNP	T	C	731.77	.	AC=1;AF=0.500;AN=2;BaseQRankSum=-0.063;ClippingRankSum=0.000;DB;DP=64;ExcessHet=3.0103;FS=0.956;MLEAC=1;MLEAF=0.500;MQ=43.71;MQRankSum=0.080;QD=11.43;ReadPosRankSum=0.341;SOR=0.707	GT:AD:DP:GQ:PL	0/1:30,34:64:99:760,0,610
3L	3093896	3L_3093896_SNP	C	A	652.77	.	AC=1;AF=0.500;AN=2;BaseQRankSum=0.326;ClippingRankSum=0.000;DB;DP=68;ExcessHet=3.0103;FS=3.312;MLEAC=1;MLEAF=0.500;MQ=43.73;MQRankSum=-0.166;QD=9.60;ReadPosRankSum=1.040;SOR=0.815	GT:AD:DP:GQ:PL	0/1:36,32:68:99:681,0,797
3L	3094235	3L_3094235_SNP	G	T	349.77	.	AC=1;AF=0.500;AN=2;BaseQRankSum=3.466;ClippingRankSum=0.000;DB;DP=37;ExcessHet=3.0103;FS=1.301;MLEAC=1;MLEAF=0.500;MQ=44.00;MQRankSum=0.000;QD=9.72;ReadPosRankSum=0.798;SOR=0.999	GT:AD:DP:GQ:PL	0/1:20,16:36:99:378,0,449
3L	3094904	3L_3094904_SNP	T	A	2733.77	.	AC=2;AF=1.00;AN=2;DB;DP=62;ExcessHet=3.0103;FS=0.000;MLEAC=2;MLEAF=1.00;MQ=43.97;QD=28.40;SOR=0.758	GT:AD:DP:GQ:PL	1/1:0,62:62:99:2762,187,0
3L	3094909	3L_3094909_SNP	A	T	2728.77	.	AC=2;AF=1.00;AN=2;DB;DP=62;ExcessHet=3.0103;FS=0.000;MLEAC=2;MLEAF=1.00;MQ=43.97;QD=34.88;SOR=0.693	GT:AD:DP:GQ:PL	1/1:0,62:62:99:2757,187,0
3L	3094996	3L_3094996_SNP	A	C	426.77	.	AC=1;AF=0.500;AN=2;BaseQRankSum=-3.198;ClippingRankSum=0.000;DB;DP=65;ExcessHet=3.0103;FS=0.000;MLEAC=1;MLEAF=0.500;MQ=43.97;MQRankSum=-1.259;QD=6.67;ReadPosRankSum=-0.091;SOR=0.693	GT:AD:DP:GQ:PL	0/1:40,24:64:99:455,0,924
3L	3095072	3L_3095072_SNP	C	T	1720.77	.	AC=2;AF=1.00;AN=2;BaseQRankSum=1.765;ClippingRankSum=0.000;DB;DP=64;ExcessHet=3.0103;FS=3.522;MLEAC=2;MLEAF=1.00;MQ=44.00;MQRankSum=0.000;QD=27.31;ReadPosRankSum=1.878;SOR=0.643	GT:AD:DP:GQ:PL	1/1:1,62:63:99:1749,178,0
3L	3095313	.	C	CT	2178.73	.	AC=2;AF=1.00;AN=2;DP=68;ExcessHet=3.0103;FS=0.000;MLEAC=2;MLEAF=1.00;MQ=44.00;QD=32.04;SOR=0.814	GT:AD:DP:GQ:PL	1/1:0,68:68:99:2216,205,0
3L	3095335	.	C	CGTT	1463.73	.	AC=2;AF=1.00;AN=2;BaseQRankSum=1.034;ClippingRankSum=0.000;DP=64;ExcessHet=3.0103;FS=3.085;MLEAC=2;MLEAF=1.00;MQ=44.00;MQRankSum=0.000;QD=24.40;ReadPosRankSum=0.185;SOR=0.226	GT:AD:DP:GQ:PL	1/1:2,58:60:99:1501,158,0
3L	3095375	3L_3095375_SNP	A	G	704.77	.	AC=1;AF=0.500;AN=2;BaseQRankSum=-2.240;ClippingRankSum=0.000;DB;DP=65;ExcessHet=3.0103;FS=2.117;MLEAC=1;MLEAF=0.500;MQ=44.00;MQRankSum=0.000;QD=10.84;ReadPosRankSum=0.665;SOR=0.404	GT:AD:DP:GQ:PL	0/1:30,35:65:99:733,0,1188
3L	3095378	3L_3095378_SNP	T	A	647.77	.	AC=1;AF=0.500;AN=2;BaseQRankSum=3.275;ClippingRankSum=0.000;DB;DP=67;ExcessHet=3.0103;FS=0.946;MLEAC=1;MLEAF=0.500;MQ=44.00;MQRankSum=0.000;QD=9.67;ReadPosRankSum=-0.610;SOR=0.937	GT:AD:DP:GQ:PL	0/1:36,31:67:99:676,0,1386
3L	3095451	3L_3095451_SNP	G	T	2221.77	.	AC=2;AF=1.00;AN=2;DB;DP=59;ExcessHet=3.0103;FS=0.000;MLEAC=2;MLEAF=1.00;MQ=44.00;QD=32.42;SOR=1.034	GT:AD:DP:GQ:PL	1/1:0,59:59:99:2250,177,0
3L	3095456	3L_3095456_SNP	T	A	855.77	.	AC=1;AF=0.500;AN=2;BaseQRankSum=-0.842;ClippingRankSum=0.000;DB;DP=64;ExcessHet=3.0103;FS=5.155;MLEAC=1;MLEAF=0.500;MQ=44.00;MQRankSum=0.000;QD=13.37;ReadPosRankSum=-0.103;SOR=0.289	GT:AD:DP:GQ:PL	0/1:26,38:64:99:884,0,545
3L	3095665	3L_3095665_SNP	G	A	1489.77	.	AC=2;AF=1.00;AN=2;DB;DP=54;ExcessHet=3.0103;FS=0.000;MLEAC=2;MLEAF=1.00;MQ=42.48;QD=27.59;SOR=2.137	GT:AD:DP:GQ:PL	1/1:0,54:54:99:1518,162,0
3L	3095678	3L_3095678_SNP	C	T	1555.77	.	AC=2;AF=1.00;AN=2;DB;DP=58;ExcessHet=3.0103;FS=0.000;MLEAC=2;MLEAF=1.00;MQ=42.29;QD=26.82;SOR=2.001	GT:AD:DP:GQ:PL	1/1:0,58:58:99:1584,173,0
3L	3095710	3L_3095710_SNP	T	C	2583.77	.	AC=2;AF=1.00;AN=2;DB;DP=60;ExcessHet=3.0103;FS=0.000;MLEAC=2;MLEAF=1.00;MQ=41.95;QD=25.65;SOR=1.688	GT:AD:DP:GQ:PL	1/1:0,60:60:99:2612,181,0
3L	3095713	3L_3095713_SNP	T	C	2553.77	.	AC=2;AF=1.00;AN=2;DB;DP=58;ExcessHet=3.0103;FS=0.000;MLEAC=2;MLEAF=1.00;MQ=41.87;QD=28.88;SOR=1.609	GT:AD:DP:GQ:PL	1/1:0,58:58:99:2582,178,0
3L	3095729	3L_3095729_SNP	T	C	1496.77	.	AC=2;AF=1.00;AN=2;DB;DP=58;ExcessHet=3.0103;FS=0.000;MLEAC=2;MLEAF=1.00;MQ=41.25;QD=25.81;SOR=1.382	GT:AD:DP:GQ:PL	1/1:0,58:58:99:1525,173,0
3L	3095828	.	TCC	T	1537.73	.	AC=2;AF=1.00;AN=2;DP=37;ExcessHet=3.0103;FS=0.000;MLEAC=2;MLEAF=1.00;MQ=37.95;QD=27.81;SOR=1.483	GT:AD:DP:GQ:PL	1/1:0,35:35:99:1575,106,0
3L	3095837	.	TCCG	T	1897.73	.	AC=2;AF=1.00;AN=2;DP=40;ExcessHet=3.0103;FS=0.000;MLEAC=2;MLEAF=1.00;MQ=38.38;QD=24.00;SOR=1.445	GT:AD:DP:GQ:PL	1/1:0,40:40:99:1935,129,0
3L	3095841	.	A	AT	1897.73	.	AC=2;AF=1.00;AN=2;DP=40;ExcessHet=3.0103;FS=0.000;MLEAC=2;MLEAF=1.00;MQ=38.38;QD=27.95;SOR=1.445	GT:AD:DP:GQ:PL	1/1:0,40:40:99:1935,129,0
3L	3095852	3L_3095852_DEL	TA	T	298.73	.	AC=1;AF=0.500;AN=2;BaseQRankSum=0.545;ClippingRankSum=0.000;DB;DP=42;ExcessHet=3.0103;FS=0.000;MLEAC=1;MLEAF=0.500;MQ=38.56;MQRankSum=0.435;QD=7.11;ReadPosRankSum=-1.449;SOR=0.646	GT:AD:DP:GQ:PL	0/1:20,22:42:99:336,0,317
3L	3095853	3L_3095853_SNP	A	T	288.77	.	AC=1;AF=0.500;AN=2;BaseQRankSum=0.456;ClippingRankSum=0.000;DB;DP=42;ExcessHet=3.0103;FS=0.000;MLEAC=1;MLEAF=0.500;MQ=38.56;MQRankSum=-0.409;QD=6.88;ReadPosRankSum=1.336;SOR=0.743	GT:AD:DP:GQ:PL	0/1:22,20:42:99:317,0,336
3L	3095868	3L_3095868_SNP	C	G	1906.77	.	AC=2;AF=1.00;AN=2;DB;DP=42;ExcessHet=3.0103;FS=0.000;MLEAC=2;MLEAF=1.00;MQ=38.56;QD=33.00;SOR=1.402	GT:AD:DP:GQ:PL	1/1:0,42:42:99:1935,129,0
3L	3095893	3L_3095893_SNP	G	A	1861.77	.	AC=2;AF=1.00;AN=2;DB;DP=42;ExcessHet=3.0103;FS=0.000;MLEAC=2;MLEAF=1.00;MQ=38.72;QD=29.12;SOR=1.005	GT:AD:DP:GQ:PL	1/1:0,42:42:99:1890,126,0
3L	3095899	3L_3095899_SNP	A	T	2176.77	.	AC=2;AF=1.00;AN=2;DB;DP=44;ExcessHet=3.0103;FS=0.000;MLEAC=2;MLEAF=1.00;MQ=38.54;QD=26.10;SOR=1.105	GT:AD:DP:GQ:PL	1/1:0,44:44:99:2205,147,0
3L	3095912	3L_3095912_SNP	G	T	2041.77	.	AC=2;AF=1.00;AN=2;DB;DP=46;ExcessHet=3.0103;FS=0.000;MLEAC=2;MLEAF=1.00;MQ=38.44;QD=24.71;SOR=0.780	GT:AD:DP:GQ:PL	1/1:0,46:46:99:2070,138,0
3L	3095928	3L_3095928_SNP	A	C,G	2071.77	.	AC=1,1;AF=0.500,0.500;AN=2;DB;DP=50;ExcessHet=3.0103;FS=0.000;MLEAC=1,1;MLEAF=0.500,0.500;MQ=38.20;QD=29.20;SOR=0.693	GT:AD:DP:GQ:PL	1/2:0,28,22:50:99:2100,786,673,1043,0,948
3L	3095934	3L_3095934_SNP	G	A	2311.77	.	AC=2;AF=1.00;AN=2;DB;DP=52;ExcessHet=3.0103;FS=0.000;MLEAC=2;MLEAF=1.00;MQ=38.44;QD=31.51;SOR=0.770	GT:AD:DP:GQ:PL	1/1:0,52:52:99:2340,157,0
3L	3095963	3L_3095963_SNP	A	G	2086.77	.	AC=2;AF=1.00;AN=2;DB;DP=46;ExcessHet=3.0103;FS=0.000;MLEAC=2;MLEAF=1.00;MQ=38.55;QD=34.06;SOR=1.203	GT:AD:DP:GQ:PL	1/1:0,46:46:99:2115,141,0
3L	3095977	3L_3095977_SNP	A	T	2205.77	.	AC=2;AF=1.00;AN=2;DB;DP=51;ExcessHet=3.0103;FS=0.000;MLEAC=2;MLEAF=1.00;MQ=38.87;QD=32.01;SOR=1.094	GT:AD:DP:GQ:PL	1/1:0,51:51:99:2234,156,0
3L	3095980	3L_3095980_SNP	C	T	966.77	.	AC=1;AF=0.500;AN=2;BaseQRankSum=0.000;ClippingRankSum=0.000;DB;DP=51;ExcessHet=3.0103;FS=6.027;MLEAC=1;MLEAF=0.500;MQ=38.77;MQRankSum=1.096;QD=18.96;ReadPosRankSum=1.452;SOR=0.220	GT:AD:DP:GQ:PL	0/1:21,30:51:99:995,0,628
3L	3096070	.	CT	C	619.73	.	AC=1;AF=0.500;AN=2;BaseQRankSum=0.425;ClippingRankSum=0.000;DP=68;ExcessHet=3.0103;FS=0.977;MLEAC=1;MLEAF=0.500;MQ=41.54;MQRankSum=1.423;QD=9.39;ReadPosRankSum=-0.472;SOR=0.486	GT:AD:DP:GQ:PL	0/1:29,37:66:99:657,0,497
3L	3096086	3L_3096086_SNP	C	T	538.77	.	AC=1;AF=0.500;AN=2;BaseQRankSum=-0.526;ClippingRankSum=0.000;DB;DP=61;ExcessHet=3.0103;FS=1.030;MLEAC=1;MLEAF=0.500;MQ=42.14;MQRankSum=-1.778;QD=8.83;ReadPosRankSum=1.126;SOR=0.512	GT:AD:DP:GQ:PL	0/1:34,27:61:99:567,0,752
3L	3096101	3L_3096101_SNP	T	A	463.77	.	AC=1;AF=0.500;AN=2;BaseQRankSum=-0.590;ClippingRankSum=0.000;DB;DP=63;ExcessHet=3.0103;FS=2.250;MLEAC=1;MLEAF=0.500;MQ=42.58;MQRankSum=-0.685;QD=7.36;ReadPosRankSum=1.971;SOR=1.150	GT:AD:DP:GQ:PL	0/1:37,26:63:99:492,0,778
3L	3096180	3L_3096180_SNP	A	G	1324.77	.	AC=1;AF=0.500;AN=2;BaseQRankSum=-3.928;ClippingRankSum=0.000;DB;DP=55;ExcessHet=3.0103;FS=10.406;MLEAC=1;MLEAF=0.500;MQ=43.08;MQRankSum=-0.501;QD=24.09;ReadPosRankSum=1.240;SOR=0.663	GT:AD:DP:GQ:PL	0/1:20,35:55:99:1353,0,710
3L	3096203	3L_3096203_SNP	T	C	1678.77	.	AC=1;AF=0.500;AN=2;BaseQRankSum=-0.465;ClippingRankSum=0.000;DB;DP=68;ExcessHet=3.0103;FS=19.208;MLEAC=1;MLEAF=0.500;MQ=43.30;MQRankSum=-1.725;QD=24.69;ReadPosRankSum=1.467;SOR=1.190	GT:AD:DP:GQ:PL	0/1:26,42:68:99:1707,0,962
3L	3096209	3L_3096209_SNP	G	A	1533.77	.	AC=1;AF=0.500;AN=2;BaseQRankSum=1.060;ClippingRankSum=0.000;DB;DP=63;ExcessHet=3.0103;FS=14.382;MLEAC=1;MLEAF=0.500;MQ=43.25;MQRankSum=-1.722;QD=24.35;ReadPosRankSum=1.788;SOR=1.413	GT:AD:DP:GQ:PL	0/1:24,39:63:99:1562,0,932
3L	3096214	3L_3096214_SNP	A	G	868.77	.	AC=1;AF=0.500;AN=2;BaseQRankSum=0.207;ClippingRankSum=0.000;DB;DP=69;ExcessHet=3.0103;FS=19.781;MLEAC=1;MLEAF=0.500;MQ=43.31;MQRankSum=1.632;QD=12.59;ReadPosRankSum=-0.930;SOR=0.820	GT:AD:DP:GQ:PL	0/1:44,25:69:99:897,0,1772
3L	3096219	3L_3096219_SNP	T	A	836.77	.	AC=1;AF=0.500;AN=2;BaseQRankSum=-0.156;ClippingRankSum=0.000;DB;DP=69;ExcessHet=3.0103;FS=17.357;MLEAC=1;MLEAF=0.500;MQ=43.34;MQRankSum=1.399;QD=12.31;ReadPosRankSum=-0.754;SOR=0.700	GT:AD:DP:GQ:PL	0/1:44,24:68:99:865,0,1812
3L	3096291	3L_3096291_SNP	A	G	2240.77	.	AC=2;AF=1.00;AN=2;DB;DP=81;ExcessHet=3.0103;FS=0.000;MLEAC=2;MLEAF=1.00;MQ=42.82;QD=27.66;SOR=0.995	GT:AD:DP:GQ:PL	1/1:0,81:81:99:2269,242,0
3L	3096331	3L_3096331_SNP	A	T	930.77	.	AC=1;AF=0.500;AN=2;BaseQRankSum=2.233;ClippingRankSum=0.000;DB;DP=81;ExcessHet=3.0103;FS=0.836;MLEAC=1;MLEAF=0.500;MQ=42.78;MQRankSum=-1.147;QD=11.49;ReadPosRankSum=1.000;SOR=0.557	GT:AD:DP:GQ:PL	0/1:39,42:81:99:959,0,871
3L	3096488	.	C	CTACA	1195.73	.	AC=1;AF=0.500;AN=2;BaseQRankSum=0.765;ClippingRankSum=0.000;DP=60;ExcessHet=3.0103;FS=0.000;MLEAC=1;MLEAF=0.500;MQ=43.50;MQRankSum=-0.808;QD=21.35;ReadPosRankSum=1.428;SOR=0.680	GT:AD:DP:GQ:PL	0/1:25,31:56:99:1233,0,954
3L	3096495	3L_3096495_SNP	T	C	561.77	.	AC=1;AF=0.500;AN=2;BaseQRankSum=-3.094;ClippingRankSum=0.000;DB;DP=61;ExcessHet=3.0103;FS=0.000;MLEAC=1;MLEAF=0.500;MQ=43.51;MQRankSum=0.922;QD=9.21;ReadPosRankSum=-1.665;SOR=0.772	GT:AD:DP:GQ:PL	0/1:33,28:61:99:590,0,1281
3L	3096517	3L_3096517_SNP	G	A	3047.77	.	AC=2;AF=1.00;AN=2;DB;DP=71;ExcessHet=3.0103;FS=0.000;MLEAC=2;MLEAF=1.00;MQ=43.05;QD=30.38;SOR=0.971	GT:AD:DP:GQ:PL	1/1:0,71:71:99:3076,214,0
3L	3096529	.	ACT	A	1333.73	.	AC=1;AF=0.500;AN=2;BaseQRankSum=0.266;ClippingRankSum=0.000;DP=73;ExcessHet=3.0103;FS=3.200;MLEAC=1;MLEAF=0.500;MQ=43.05;MQRankSum=-0.988;QD=18.52;ReadPosRankSum=0.279;SOR=1.091	GT:AD:DP:GQ:PL	0/1:31,41:72:99:1371,0,1033
3L	3096577	3L_3096577_SNP	G	T	873.77	.	AC=1;AF=0.500;AN=2;BaseQRankSum=2.441;ClippingRankSum=0.000;DB;DP=62;ExcessHet=3.0103;FS=3.782;MLEAC=1;MLEAF=0.500;MQ=42.74;MQRankSum=0.734;QD=14.09;ReadPosRankSum=0.692;SOR=0.334	GT:AD:DP:GQ:PL	0/1:36,26:62:99:902,0,1425
3L	3096591	3L_3096591_SNP	C	G	1386.77	.	AC=1;AF=0.500;AN=2;BaseQRankSum=-0.912;ClippingRankSum=0.000;DB;DP=62;ExcessHet=3.0103;FS=0.000;MLEAC=1;MLEAF=0.500;MQ=42.67;MQRankSum=-0.603;QD=22.37;ReadPosRankSum=-0.171;SOR=0.855	GT:AD:DP:GQ:PL	0/1:26,36:62:99:1415,0,983
3L	3096593	3L_3096593_SNP	T	C	870.77	.	AC=1;AF=0.500;AN=2;BaseQRankSum=-2.090;ClippingRankSum=0.000;DB;DP=61;ExcessHet=3.0103;FS=1.080;MLEAC=1;MLEAF=0.500;MQ=42.65;MQRankSum=0.532;QD=14.27;ReadPosRankSum=0.477;SOR=0.509	GT:AD:DP:GQ:PL	0/1:36,25:61:99:899,0,1433
3L	3096594	3L_3096594_SNP	G	T	1389.77	.	AC=1;AF=0.500;AN=2;BaseQRankSum=-0.518;ClippingRankSum=0.000;DB;DP=61;ExcessHet=3.0103;FS=1.080;MLEAC=1;MLEAF=0.500;MQ=42.65;MQRankSum=-0.513;QD=22.78;ReadPosRankSum=-0.455;SOR=0.919	GT:AD:DP:GQ:PL	0/1:25,36:61:99:1418,0,941
3L	3096700	3L_3096700_SNP	A	G	2114.77	.	AC=2;AF=1.00;AN=2;DB;DP=47;ExcessHet=3.0103;FS=0.000;MLEAC=2;MLEAF=1.00;MQ=42.10;QD=34.23;SOR=1.659	GT:AD:DP:GQ:PL	1/1:0,47:47:99:2143,144,0
3L	3096703	3L_3096703_INS	T	TA	2150.73	.	AC=2;AF=1.00;AN=2;DB;DP=46;ExcessHet=3.0103;FS=0.000;MLEAC=2;MLEAF=1.00;MQ=42.01;QD=26.97;SOR=1.464	GT:AD:DP:GQ:PL	1/1:0,46:46:99:2188,147,0
3L	3096717	3L_3096717_SNP	A	T	2041.77	.	AC=2;AF=1.00;AN=2;DB;DP=45;ExcessHet=3.0103;FS=0.000;MLEAC=2;MLEAF=1.00;MQ=41.78;QD=28.08;SOR=1.154	GT:AD:DP:GQ:PL	1/1:0,45:45:99:2070,138,0
3L	3096734	3L_3096734_SNP	T	A	2131.77	.	AC=2;AF=1.00;AN=2;DB;DP=47;ExcessHet=3.0103;FS=0.000;MLEAC=2;MLEAF=1.00;MQ=41.70;QD=32.45;SOR=1.022	GT:AD:DP:GQ:PL	1/1:0,47:47:99:2160,144,0
3L	3096737	3L_3096737_SNP	T	G	2206.77	.	AC=2;AF=1.00;AN=2;DB;DP=49;ExcessHet=3.0103;FS=0.000;MLEAC=2;MLEAF=1.00;MQ=41.72;QD=28.49;SOR=1.007	GT:AD:DP:GQ:PL	1/1:0,49:49:99:2235,151,0
3L	3096745	3L_3096745_SNP	T	A	2229.77	.	AC=2;AF=1.00;AN=2;DB;DP=52;ExcessHet=3.0103;FS=0.000;MLEAC=2;MLEAF=1.00;MQ=41.71;QD=26.42;SOR=1.136	GT:AD:DP:GQ:PL	1/1:0,52:52:99:2258,156,0
3L	3096777	3L_3096777_SNP	C	A	2298.77	.	AC=2;AF=1.00;AN=2;DB;DP=53;ExcessHet=3.0103;FS=0.000;MLEAC=2;MLEAF=1.00;MQ=41.76;QD=30.33;SOR=0.730	GT:AD:DP:GQ:PL	1/1:0,53:53:99:2327,160,0
3L	3096781	3L_3096781_SNP	G	C	2266.77	.	AC=2;AF=1.00;AN=2;DB;DP=49;ExcessHet=3.0103;FS=0.000;MLEAC=2;MLEAF=1.00;MQ=41.71;QD=31.78;SOR=0.909	GT:AD:DP:GQ:PL	1/1:0,49:49:99:2295,157,0
3L	3096809	3L_3096809_SNP	A	T	2086.77	.	AC=2;AF=1.00;AN=2;DB;DP=48;ExcessHet=3.0103;FS=0.000;MLEAC=2;MLEAF=1.00;MQ=41.64;QD=24.40;SOR=0.963	GT:AD:DP:GQ:PL	1/1:0,48:48:99:2115,147,0
3L	3096817	3L_3096817_SNP	T	C	379.77	.	AC=1;AF=0.500;AN=2;BaseQRankSum=-0.324;ClippingRankSum=0.000;DB;DP=46;ExcessHet=3.0103;FS=0.000;MLEAC=1;MLEAF=0.500;MQ=41.58;MQRankSum=-0.412;QD=8.44;ReadPosRankSum=-0.713;SOR=0.848	GT:AD:DP:GQ:PL	0/1:26,19:45:99:408,0,630
3L	3096833	3L_3096833_SNP	C	T	2086.77	.	AC=2;AF=1.00;AN=2;DB;DP=46;ExcessHet=3.0103;FS=0.000;MLEAC=2;MLEAF=1.00;MQ=41.58;QD=29.00;SOR=0.874	GT:AD:DP:GQ:PL	1/1:0,46:46:99:2115,141,0
3L	3096838	.	T	TGG	2032.73	.	AC=2;AF=1.00;AN=2;DP=43;ExcessHet=3.0103;FS=0.000;MLEAC=2;MLEAF=1.00;MQ=41.55;QD=33.27;SOR=0.941	GT:AD:DP:GQ:PL	1/1:0,43:43:99:2070,138,0
3L	3096843	.	AAT	A	1905.73	.	AC=2;AF=1.00;AN=2;DP=43;ExcessHet=3.0103;FS=0.000;MLEAC=2;MLEAF=1.00;MQ=41.51;QD=30.09;SOR=1.055	GT:AD:DP:GQ:PL	1/1:0,43:43:99:1943,132,0
3L	3096875	3L_3096875_SNP	T	A	1124.77	.	AC=1;AF=0.500;AN=2;BaseQRankSum=-0.231;ClippingRankSum=0.000;DB;DP=44;ExcessHet=3.0103;FS=2.835;MLEAC=1;MLEAF=0.500;MQ=41.71;MQRankSum=0.442;QD=25.56;ReadPosRankSum=-0.768;SOR=1.284	GT:AD:DP:GQ:PL	0/1:15,29:44:99:1153,0,507
3L	3096877	3L_3096877_DEL	TCA	T	1112.73	.	AC=1;AF=0.500;AN=2;BaseQRankSum=-2.048;ClippingRankSum=0.000;DB;DP=44;ExcessHet=3.0103;FS=2.835;MLEAC=1;MLEAF=0.500;MQ=41.71;MQRankSum=0.442;QD=25.29;ReadPosRankSum=-1.129;SOR=1.284	GT:AD:DP:GQ:PL	0/1:15,29:44:99:1150,0,543
3L	3096879	3L_3096879_SNP	A	G	497.77	.	AC=1;AF=0.500;AN=2;BaseQRankSum=1.041;ClippingRankSum=0.000;DB;DP=43;ExcessHet=3.0103;FS=2.774;MLEAC=1;MLEAF=0.500;MQ=41.72;MQRankSum=-0.599;QD=11.58;ReadPosRankSum=0.803;SOR=0.354	GT:AD:DP:GQ:PL	0/1:28,15:43:99:526,0,1152
3L	3096887	3L_3096887_SNP	T	A	1970.77	.	AC=2;AF=1.00;AN=2;DB;DP=46;ExcessHet=3.0103;FS=0.000;MLEAC=2;MLEAF=1.00;MQ=41.85;QD=30.63;SOR=0.976	GT:AD:DP:GQ:PL	1/1:0,46:46:99:1999,141,0
3L	3096964	.	TAC	T	1030.73	.	AC=1;AF=0.500;AN=2;BaseQRankSum=0.494;ClippingRankSum=0.000;DP=50;ExcessHet=3.0103;FS=1.155;MLEAC=1;MLEAF=0.500;MQ=41.56;MQRankSum=1.640;QD=21.04;ReadPosRankSum=0.063;SOR=1.044	GT:AD:DP:GQ:PL	0/1:22,27:49:99:1068,0,843
3L	3096965	.	A	G	814.77	.	AC=1;AF=0.500;AN=2;BaseQRankSum=-0.158;ClippingRankSum=0.000;DP=49;ExcessHet=3.0103;FS=2.536;MLEAC=1;MLEAF=0.500;MQ=41.51;MQRankSum=-1.951;QD=16.97;ReadPosRankSum=-0.208;SOR=0.384	GT:AD:DP:GQ:PL	0/1:27,21:48:99:843,0,1068
3L	3096966	.	C	T	814.77	.	AC=1;AF=0.500;AN=2;BaseQRankSum=2.529;ClippingRankSum=0.000;DP=50;ExcessHet=3.0103;FS=1.155;MLEAC=1;MLEAF=0.500;MQ=41.56;MQRankSum=-1.616;QD=16.63;ReadPosRankSum=-0.423;SOR=0.434	GT:AD:DP:GQ:PL	0/1:27,22:49:99:843,0,1068
3L	3096968	.	T	TGC	1071.73	.	AC=1;AF=0.500;AN=2;BaseQRankSum=1.298;ClippingRankSum=0.000;DP=49;ExcessHet=3.0103;FS=1.155;MLEAC=1;MLEAF=0.500;MQ=41.55;MQRankSum=1.640;QD=21.87;SOR=1.044	GT:AD:DP:GQ:PL	0/1:22,27:49:99:1109,0,839
3L	3096971	3L_3096971_SNP	T	A	847.77	.	AC=1;AF=0.500;AN=2;BaseQRankSum=-0.770;ClippingRankSum=0.000;DB;DP=50;ExcessHet=3.0103;FS=2.482;MLEAC=1;MLEAF=0.500;MQ=41.60;MQRankSum=-1.784;QD=16.96;ReadPosRankSum=0.088;SOR=0.399	GT:AD:DP:GQ:PL	0/1:28,22:50:99:876,0,1106
3L	3096973	3L_3096973_SNP	G	A	847.77	.	AC=1;AF=0.500;AN=2;BaseQRankSum=-0.087;ClippingRankSum=0.000;DB;DP=48;ExcessHet=3.0103;FS=2.536;MLEAC=1;MLEAF=0.500;MQ=41.60;MQRankSum=-1.589;QD=17.66;ReadPosRankSum=0.291;SOR=0.384	GT:AD:DP:GQ:PL	0/1:27,21:48:99:876,0,1106
3L	3096991	3L_3096991_SNP	G	C	2311.77	.	AC=2;AF=1.00;AN=2;DB;DP=52;ExcessHet=3.0103;FS=0.000;MLEAC=2;MLEAF=1.00;MQ=41.38;QD=34.05;SOR=1.036	GT:AD:DP:GQ:PL	1/1:0,52:52:99:2340,157,0
3L	3096992	3L_3096992_SNP	G	C	2311.77	.	AC=2;AF=1.00;AN=2;DB;DP=51;ExcessHet=3.0103;FS=0.000;MLEAC=2;MLEAF=1.00;MQ=41.37;QD=27.50;SOR=0.994	GT:AD:DP:GQ:PL	1/1:0,51:51:99:2340,157,0
3L	3097016	3L_3097016_SNP	C	T	2266.77	.	AC=2;AF=1.00;AN=2;DB;DP=48;ExcessHet=3.0103;FS=0.000;MLEAC=2;MLEAF=1.00;MQ=41.37;QD=30.20;SOR=0.866	GT:AD:DP:GQ:PL	1/1:0,48:48:99:2295,154,0
3L	3097036	3L_3097036_SNP	A	AGGTT,C	2200.73	.	AC=1,1;AF=0.500,0.500;AN=2;DB;DP=49;ExcessHet=3.0103;FS=0.000;MLEAC=1,1;MLEAF=0.500,0.500;MQ=41.59;QD=26.71;SOR=1.007	GT:AD:DP:GQ:PL	1/2:0,22,27:49:99:2238,1128,1047,904,0,808
3L	3097037	.	TGAC	T	763.73	.	AC=1;AF=0.500;AN=2;BaseQRankSum=-2.029;ClippingRankSum=0.000;DP=50;ExcessHet=3.0103;FS=8.123;MLEAC=1;MLEAF=0.500;MQ=41.69;MQRankSum=-0.044;QD=15.59;ReadPosRankSum=-2.259;SOR=1.828	GT:AD:DP:GQ:PL	0/1:28,21:49:99:801,0,1125
3L	3097040	.	C	CT	1068.73	.	AC=1;AF=0.500;AN=2;BaseQRankSum=-1.946;ClippingRankSum=0.000;DP=50;ExcessHet=3.0103;FS=8.123;MLEAC=1;MLEAF=0.500;MQ=41.69;MQRankSum=0.066;QD=21.81;ReadPosRankSum=1.930;SOR=0.175	GT:AD:DP:GQ:PL	0/1:21,28:49:99:1106,0,798
3L	3097043	.	C	T	2221.77	.	AC=2;AF=1.00;AN=2;DP=50;ExcessHet=3.0103;FS=0.000;MLEAC=2;MLEAF=1.00;MQ=41.69;QD=35.43;SOR=1.157	GT:AD:DP:GQ:PL	1/1:0,50:50:99:2250,150,0
3L	3097115	3L_3097115_SNP	T	A	623.77	.	AC=1;AF=0.500;AN=2;BaseQRankSum=0.115;ClippingRankSum=0.000;DB;DP=58;ExcessHet=3.0103;FS=0.982;MLEAC=1;MLEAF=0.500;MQ=43.18;MQRankSum=-1.359;QD=10.75;ReadPosRankSum=0.116;SOR=0.560	GT:AD:DP:GQ:PL	0/1:28,30:58:99:652,0,601
3L	3097167	3L_3097167_DEL	TAG	T	2842.73	.	AC=2;AF=1.00;AN=2;DB;DP=63;ExcessHet=3.0103;FS=0.000;MLEAC=2;MLEAF=1.00;MQ=43.22;QD=24.49;SOR=1.092	GT:AD:DP:GQ:PL	1/1:0,63:63:99:2880,193,0
3L	3097178	.	CT	C	3067.73	.	AC=2;AF=1.00;AN=2;DP=67;ExcessHet=3.0103;FS=0.000;MLEAC=2;MLEAF=1.00;MQ=43.31;QD=32.50;SOR=1.230	GT:AD:DP:GQ:PL	1/1:0,67:67:99:3105,208,0
3L	3097190	3L_3097190_SNP	G	A	3031.77	.	AC=2;AF=1.00;AN=2;DB;DP=65;ExcessHet=3.0103;FS=0.000;MLEAC=2;MLEAF=1.00;MQ=43.26;QD=32.68;SOR=1.000	GT:AD:DP:GQ:PL	1/1:0,65:65:99:3060,205,0
3L	3097195	3L_3097195_SNP	G	A	2986.77	.	AC=2;AF=1.00;AN=2;DB;DP=67;ExcessHet=3.0103;FS=0.000;MLEAC=2;MLEAF=1.00;MQ=43.22;QD=33.29;SOR=0.784	GT:AD:DP:GQ:PL	1/1:0,67:67:99:3015,202,0
3L	3097209	3L_3097209_SNP	A	G,T	2745.77	.	AC=1,1;AF=0.500,0.500;AN=2;DB;DP=64;ExcessHet=3.0103;FS=0.000;MLEAC=1,1;MLEAF=0.500,0.500;MQ=43.31;QD=24.84;SOR=0.892	GT:AD:DP:GQ:PL	1/2:0,35,29:64:99:2774,1126,990,1409,0,1292
3L	3097225	3L_3097225_SNP	C	A	1201.77	.	AC=1;AF=0.500;AN=2;BaseQRankSum=-0.905;ClippingRankSum=0.000;DB;DP=54;ExcessHet=3.0103;FS=1.064;MLEAC=1;MLEAF=0.500;MQ=43.33;MQRankSum=-0.826;QD=22.25;ReadPosRankSum=1.744;SOR=0.498	GT:AD:DP:GQ:PL	0/1:22,32:54:99:1230,0,810
3L	3097227	3L_3097227_SNP	C	T	2383.77	.	AC=2;AF=1.00;AN=2;DB;DP=54;ExcessHet=3.0103;FS=0.000;MLEAC=2;MLEAF=1.00;MQ=43.33;QD=26.20;SOR=0.931	GT:AD:DP:GQ:PL	1/1:0,54:54:99:2412,163,0
3L	3097298	3L_3097298_SNP	A	T	1696.77	.	AC=2;AF=1.00;AN=2;DB;DP=61;ExcessHet=3.0103;FS=0.000;MLEAC=2;MLEAF=1.00;MQ=43.53;QD=27.82;SOR=0.865	GT:AD:DP:GQ:PL	1/1:0,61:61:99:1725,183,0
3L	3097440	3L_3097440_SNP	A	G	1299.77	.	AC=2;AF=1.00;AN=2;DB;DP=49;ExcessHet=3.0103;FS=0.000;MLEAC=2;MLEAF=1.00;MQ=43.79;QD=27.08;SOR=1.863	GT:AD:DP:GQ:PL	1/1:0,48:48:99:1328,144,0
3L	3097468	3L_3097468_SNP	C	G	1632.77	.	AC=2;AF=1.00;AN=2;DB;DP=47;ExcessHet=3.0103;FS=0.000;MLEAC=2;MLEAF=1.00;MQ=43.37;QD=30.98;SOR=1.609	GT:AD:DP:GQ:PL	1/1:0,46:46:99:1661,138,0
3L	3097469	3L_3097469_SNP	T	C	490.77	.	AC=1;AF=0.500;AN=2;BaseQRankSum=-1.738;ClippingRankSum=0.000;DB;DP=46;ExcessHet=3.0103;FS=0.000;MLEAC=1;MLEAF=0.500;MQ=43.36;MQRankSum=-0.899;QD=10.91;ReadPosRankSum=0.101;SOR=0.701	GT:AD:DP:GQ:PL	0/1:21,24:45:99:519,0,461
3L	3097486	3L_3097486_SNP	C	G,T	1104.77	.	AC=1,1;AF=0.500,0.500;AN=2;DB;DP=47;ExcessHet=3.0103;FS=0.000;MLEAC=1,1;MLEAF=0.500,0.500;MQ=43.37;QD=24.02;SOR=1.609	GT:AD:DP:GQ:PL	1/2:0,21,25:46:99:1133,612,549,521,0,446
3L	3097592	.	G	GT	1051.73	.	AC=2;AF=1.00;AN=2;DP=47;ExcessHet=3.0103;FS=0.000;MLEAC=2;MLEAF=1.00;MQ=43.41;QD=23.37;SOR=1.414	GT:AD:DP:GQ:PL	1/1:0,45:45:99:1089,135,0
3L	3097603	3L_3097603_SNP	T	G	1225.77	.	AC=2;AF=1.00;AN=2;DB;DP=47;ExcessHet=3.0103;FS=0.000;MLEAC=2;MLEAF=1.00;MQ=43.41;QD=26.65;SOR=1.609	GT:AD:DP:GQ:PL	1/1:0,46:46:99:1254,138,0
3L	3097650	.	AT	A	381.73	.	AC=1;AF=0.500;AN=2;BaseQRankSum=-0.549;ClippingRankSum=0.000;DP=40;ExcessHet=3.0103;FS=1.469;MLEAC=1;MLEAF=0.500;MQ=43.79;MQRankSum=0.360;QD=10.32;ReadPosRankSum=0.721;SOR=1.218	GT:AD:DP:GQ:PL	0/1:14,23:37:99:419,0,242
3L	3097965	3L_3097965_SNP	T	C	1691.77	.	AC=2;AF=1.00;AN=2;DB;DP=63;ExcessHet=3.0103;FS=0.000;MLEAC=2;MLEAF=1.00;MQ=43.94;QD=26.85;SOR=1.010	GT:AD:DP:GQ:PL	1/1:0,63:63:99:1720,189,0
3L	3097990	3L_3097990_DEL	CA	C	632.73	.	AC=1;AF=0.500;AN=2;BaseQRankSum=-0.345;ClippingRankSum=0.000;DB;DP=66;ExcessHet=3.0103;FS=0.000;MLEAC=1;MLEAF=0.500;MQ=43.97;MQRankSum=0.812;QD=9.59;ReadPosRankSum=-1.376;SOR=0.721	GT:AD:DP:GQ:PL	0/1:41,25:66:99:670,0,1239
3L	3098260	3L_3098260_SNP	T	A	580.77	.	AC=1;AF=0.500;AN=2;BaseQRankSum=0.544;ClippingRankSum=0.000;DB;DP=51;ExcessHet=3.0103;FS=1.082;MLEAC=1;MLEAF=0.500;MQ=44.00;MQRankSum=0.000;QD=11.39;ReadPosRankSum=2.335;SOR=0.481	GT:AD:DP:GQ:PL	0/1:24,27:51:99:609,0,519
3L	3098283	3L_3098283_SNP	A	G	532.77	.	AC=1;AF=0.500;AN=2;BaseQRankSum=-2.222;ClippingRankSum=0.000;DB;DP=51;ExcessHet=3.0103;FS=3.933;MLEAC=1;MLEAF=0.500;MQ=44.00;MQRankSum=0.000;QD=10.45;ReadPosRankSum=-2.385;SOR=1.179	GT:AD:DP:GQ:PL	0/1:25,26:51:99:561,0,560
3L	3098317	3L_3098317_SNP	G	A	429.77	.	AC=1;AF=0.500;AN=2;BaseQRankSum=1.351;ClippingRankSum=0.000;DB;DP=54;ExcessHet=3.0103;FS=0.000;MLEAC=1;MLEAF=0.500;MQ=44.00;MQRankSum=0.000;QD=7.96;ReadPosRankSum=-0.508;SOR=0.754	GT:AD:DP:GQ:PL	0/1:31,23:54:99:458,0,674
3L	3098351	.	GT	G	296.73	.	AC=1;AF=0.500;AN=2;BaseQRankSum=1.503;ClippingRankSum=0.000;DP=61;ExcessHet=3.0103;FS=3.703;MLEAC=1;MLEAF=0.500;MQ=43.97;MQRankSum=-1.252;QD=4.86;ReadPosRankSum=-1.667;SOR=1.277	GT:AD:DP:GQ:PL	0/1:38,23:61:99:334,0,718
3L	3098359	3L_3098359_SNP	A	G	2022.77	.	AC=2;AF=1.00;AN=2;DB;DP=62;ExcessHet=3.0103;FS=0.000;MLEAC=2;MLEAF=1.00;MQ=43.97;QD=32.63;SOR=1.057	GT:AD:DP:GQ:PL	1/1:0,62:62:99:2051,185,0
3L	3098451	3L_3098451_SNP	T	A	1076.77	.	AC=1;AF=0.500;AN=2;BaseQRankSum=0.625;ClippingRankSum=0.000;DB;DP=70;ExcessHet=3.0103;FS=0.916;MLEAC=1;MLEAF=0.500;MQ=43.71;MQRankSum=-0.295;QD=15.38;ReadPosRankSum=0.099;SOR=0.544	GT:AD:DP:GQ:PL	0/1:40,30:70:99:1105,0,1537
3L	3098453	3L_3098453_SNP	A	C	1076.77	.	AC=1;AF=0.500;AN=2;BaseQRankSum=-3.806;ClippingRankSum=0.000;DB;DP=66;ExcessHet=3.0103;FS=2.071;MLEAC=1;MLEAF=0.500;MQ=43.70;MQRankSum=-0.314;QD=16.31;ReadPosRankSum=0.369;SOR=0.458	GT:AD:DP:GQ:PL	0/1:38,28:66:99:1105,0,1537
3L	3098461	3L_3098461_SNP	A	G	1115.77	.	AC=1;AF=0.500;AN=2;BaseQRankSum=-1.642;ClippingRankSum=0.000;DB;DP=66;ExcessHet=3.0103;FS=0.000;MLEAC=1;MLEAF=0.500;MQ=43.70;MQRankSum=-0.187;QD=16.91;ReadPosRankSum=0.717;SOR=0.756	GT:AD:DP:GQ:PL	0/1:36,30:66:99:1144,0,1418
3L	3098465	3L_3098465_SNP	T	C	708.77	.	AC=1;AF=0.500;AN=2;BaseQRankSum=-0.218;ClippingRankSum=0.000;DB;DP=66;ExcessHet=3.0103;FS=0.943;MLEAC=1;MLEAF=0.500;MQ=43.70;MQRankSum=0.155;QD=10.74;ReadPosRankSum=0.145;SOR=0.547	GT:AD:DP:GQ:PL	0/1:31,35:66:99:737,0,1183
3L	3098614	3L_3098614_SNP	C	T	1376.77	.	AC=2;AF=1.00;AN=2;DB;DP=52;ExcessHet=3.0103;FS=0.000;MLEAC=2;MLEAF=1.00;MQ=43.87;QD=26.48;SOR=1.036	GT:AD:DP:GQ:PL	1/1:0,52:52:99:1405,155,0
3L	3098686	3L_3098686_SNP	T	C	1754.77	.	AC=2;AF=1.00;AN=2;DB;DP=40;ExcessHet=3.0103;FS=0.000;MLEAC=2;MLEAF=1.00;MQ=43.71;QD=34.53;SOR=1.022	GT:AD:DP:GQ:PL	1/1:0,40:40:99:1783,120,0
3L	3098687	3L_3098687_SNP	G	A	1754.77	.	AC=2;AF=1.00;AN=2;DB;DP=39;ExcessHet=3.0103;FS=0.000;MLEAC=2;MLEAF=1.00;MQ=43.70;QD=29.09;SOR=0.968	GT:AD:DP:GQ:PL	1/1:0,39:39:99:1783,120,0
3L	3098738	3L_3098738_SNP	G	A	1316.77	.	AC=2;AF=1.00;AN=2;DB;DP=48;ExcessHet=3.0103;FS=0.000;MLEAC=2;MLEAF=1.00;MQ=43.80;QD=27.43;SOR=0.866	GT:AD:DP:GQ:PL	1/1:0,48:48:99:1345,144,0
3L	3098806	3L_3098806_SNP	G	A	1297.77	.	AC=2;AF=1.00;AN=2;DB;DP=30;ExcessHet=3.0103;FS=0.000;MLEAC=2;MLEAF=1.00;MQ=43.93;QD=31.70;SOR=1.765	GT:AD:DP:GQ:PL	1/1:0,30:30:90:1326,90,0
3L	3098810	3L_3098810_SNP	A	G	1416.77	.	AC=2;AF=1.00;AN=2;DB;DP=31;ExcessHet=3.0103;FS=0.000;MLEAC=2;MLEAF=1.00;MQ=43.87;QD=27.44;SOR=1.839	GT:AD:DP:GQ:PL	1/1:0,31:31:99:1445,99,0
3L	3098816	3L_3098816_SNP	G	T	1378.77	.	AC=2;AF=1.00;AN=2;DB;DP=31;ExcessHet=3.0103;FS=0.000;MLEAC=2;MLEAF=1.00;MQ=43.87;QD=25.96;SOR=1.839	GT:AD:DP:GQ:PL	1/1:0,31:31:96:1407,96,0
3L	3098940	3L_3098940_SNP	T	G	1695.77	.	AC=2;AF=1.00;AN=2;DB;DP=49;ExcessHet=3.0103;FS=0.000;MLEAC=2;MLEAF=1.00;MQ=43.68;QD=34.61;SOR=1.112	GT:AD:DP:GQ:PL	1/1:0,49:49:99:1724,147,0
3L	3098955	3L_3098955_SNP	G	A	479.77	.	AC=1;AF=0.500;AN=2;BaseQRankSum=1.322;ClippingRankSum=0.000;DB;DP=54;ExcessHet=3.0103;FS=12.462;MLEAC=1;MLEAF=0.500;MQ=43.75;MQRankSum=0.654;QD=8.88;ReadPosRankSum=1.133;SOR=1.735	GT:AD:DP:GQ:PL	0/1:30,24:54:99:508,0,633
3L	3099038	3L_3099038_SNP	G	A	1378.77	.	AC=2;AF=1.00;AN=2;DB;DP=49;ExcessHet=3.0103;FS=0.000;MLEAC=2;MLEAF=1.00;MQ=43.90;QD=28.14;SOR=0.733	GT:AD:DP:GQ:PL	1/1:0,49:49:99:1407,147,0
3L	3099099	3L_3099099_SNP	T	G	1480.77	.	AC=2;AF=1.00;AN=2;DB;DP=43;ExcessHet=3.0103;FS=0.000;MLEAC=2;MLEAF=1.00;MQ=43.89;QD=34.44;SOR=1.179	GT:AD:DP:GQ:PL	1/1:0,43:43:99:1509,134,0
3L	3099123	.	G	A	493.77	.	AC=1;AF=0.500;AN=2;BaseQRankSum=2.802;ClippingRankSum=0.000;DP=46;ExcessHet=3.0103;FS=8.981;MLEAC=1;MLEAF=0.500;MQ=43.89;MQRankSum=0.124;QD=10.73;ReadPosRankSum=-0.649;SOR=2.124	GT:AD:DP:GQ:PL	0/1:22,24:46:99:522,0,441
3L	3099166	3L_3099166_SNP	C	T	402.77	.	AC=1;AF=0.500;AN=2;BaseQRankSum=3.070;ClippingRankSum=0.000;DB;DP=45;ExcessHet=3.0103;FS=6.489;MLEAC=1;MLEAF=0.500;MQ=43.94;MQRankSum=0.939;QD=8.95;ReadPosRankSum=1.920;SOR=1.696	GT:AD:DP:GQ:PL	0/1:25,20:45:99:431,0,536
3L	3099215	3L_3099215_SNP	C	T	1273.77	.	AC=2;AF=1.00;AN=2;DB;DP=46;ExcessHet=3.0103;FS=0.000;MLEAC=2;MLEAF=1.00;MQ=44.00;QD=27.69;SOR=0.976	GT:AD:DP:GQ:PL	1/1:0,46:46:99:1302,138,0
3L	3099497	3L_3099497_SNP	C	G	1052.77	.	AC=2;AF=1.00;AN=2;DB;DP=43;ExcessHet=3.0103;FS=0.000;MLEAC=2;MLEAF=1.00;MQ=44.00;QD=24.48;SOR=1.179	GT:AD:DP:GQ:PL	1/1:0,43:43:99:1081,127,0
3L	3099513	3L_3099513_SNP	G	A	371.77	.	AC=1;AF=0.500;AN=2;BaseQRankSum=2.424;ClippingRankSum=0.000;DB;DP=46;ExcessHet=3.0103;FS=8.629;MLEAC=1;MLEAF=0.500;MQ=44.00;MQRankSum=0.000;QD=8.08;ReadPosRankSum=0.035;SOR=0.345	GT:AD:DP:GQ:PL	0/1:27,19:46:99:400,0,550
3L	3099548	3L_3099548_SNP	T	C	509.77	.	AC=1;AF=0.500;AN=2;BaseQRankSum=-1.355;ClippingRankSum=0.000;DB;DP=48;ExcessHet=3.0103;FS=8.450;MLEAC=1;MLEAF=0.500;MQ=44.00;MQRankSum=0.000;QD=10.62;ReadPosRankSum=0.175;SOR=1.643	GT:AD:DP:GQ:PL	0/1:22,26:48:99:538,0,471
3L	3099634	3L_3099634_SNP	T	G	716.77	.	AC=1;AF=0.500;AN=2;BaseQRankSum=-2.755;ClippingRankSum=0.000;DB;DP=66;ExcessHet=3.0103;FS=0.000;MLEAC=1;MLEAF=0.500;MQ=43.94;MQRankSum=0.108;QD=10.86;ReadPosRankSum=0.962;SOR=0.687	GT:AD:DP:GQ:PL	0/1:31,35:66:99:745,0,676
3L	3099635	3L_3099635_SNP	A	T	2916.77	.	AC=2;AF=1.00;AN=2;DB;DP=66;ExcessHet=3.0103;FS=0.000;MLEAC=2;MLEAF=1.00;MQ=43.94;QD=24.83;SOR=0.754	GT:AD:DP:GQ:PL	1/1:0,66:66:99:2945,199,0
3L	3099638	3L_3099638_SNP	T	G	2927.77	.	AC=2;AF=1.00;AN=2;DB;DP=65;ExcessHet=3.0103;FS=0.000;MLEAC=2;MLEAF=1.00;MQ=43.94;QD=27.58;SOR=0.787	GT:AD:DP:GQ:PL	1/1:0,65:65:99:2956,199,0
3L	3099654	3L_3099654_SNP	G	T	749.77	.	AC=1;AF=0.500;AN=2;BaseQRankSum=1.742;ClippingRankSum=0.000;DB;DP=68;ExcessHet=3.0103;FS=0.000;MLEAC=1;MLEAF=0.500;MQ=43.94;MQRankSum=0.063;QD=11.03;ReadPosRankSum=-1.739;SOR=0.804	GT:AD:DP:GQ:PL	0/1:33,35:68:99:778,0,660
3L	3099672	3L_3099672_SNP	C	A	692.77	.	AC=1;AF=0.500;AN=2;BaseQRankSum=3.781;ClippingRankSum=0.000;DB;DP=65;ExcessHet=3.0103;FS=0.000;MLEAC=1;MLEAF=0.500;MQ=43.94;MQRankSum=1.426;QD=10.66;ReadPosRankSum=0.720;SOR=0.760	GT:AD:DP:GQ:PL	0/1:33,32:65:99:721,0,678
3L	3099684	3L_3099684_SNP	T	A	2264.77	.	AC=2;AF=1.00;AN=2;DB;DP=63;ExcessHet=3.0103;FS=0.000;MLEAC=2;MLEAF=1.00;MQ=43.97;QD=32.17;SOR=0.933	GT:AD:DP:GQ:PL	1/1:0,63:63:99:2293,192,0
3L	3099727	3L_3099727_SNP	T	A	537.77	.	AC=1;AF=0.500;AN=2;BaseQRankSum=1.574;ClippingRankSum=0.000;DB;DP=60;ExcessHet=3.0103;FS=5.275;MLEAC=1;MLEAF=0.500;MQ=43.72;MQRankSum=-0.787;QD=8.96;ReadPosRankSum=-1.058;SOR=1.440	GT:AD:DP:GQ:PL	0/1:33,27:60:99:566,0,735
3L	3099827	3L_3099827_SNP	C	T	583.77	.	AC=1;AF=0.500;AN=2;BaseQRankSum=0.979;ClippingRankSum=0.000;DB;DP=55;ExcessHet=3.0103;FS=0.000;MLEAC=1;MLEAF=0.500;MQ=44.00;MQRankSum=0.000;QD=10.61;ReadPosRankSum=-1.406;SOR=0.627	GT:AD:DP:GQ:PL	0/1:27,28:55:99:612,0,537
3L	3099861	3L_3099861_SNP	C	G	1393.77	.	AC=2;AF=1.00;AN=2;DB;DP=52;ExcessHet=3.0103;FS=0.000;MLEAC=2;MLEAF=1.00;MQ=43.96;QD=26.80;SOR=0.693	GT:AD:DP:GQ:PL	1/1:0,52:52:99:1422,156,0
3L	3099906	3L_3099906_SNP	T	G	1229.77	.	AC=2;AF=1.00;AN=2;DB;DP=45;ExcessHet=3.0103;FS=0.000;MLEAC=2;MLEAF=1.00;MQ=43.91;QD=27.33;SOR=0.929	GT:AD:DP:GQ:PL	1/1:0,45:45:99:1258,135,0
3L	3099982	3L_3099982_SNP	T	A	428.77	.	AC=1;AF=0.500;AN=2;BaseQRankSum=-0.430;ClippingRankSum=0.000;DB;DP=51;ExcessHet=3.0103;FS=1.090;MLEAC=1;MLEAF=0.500;MQ=43.81;MQRankSum=2.049;QD=8.41;ReadPosRankSum=-2.182;SOR=0.896	GT:AD:DP:GQ:PL	0/1:29,22:51:99:457,0,653
3L	3100016	3L_3100016_SNP	G	A	1407.77	.	AC=2;AF=1.00;AN=2;DB;DP=51;ExcessHet=3.0103;FS=0.000;MLEAC=2;MLEAF=1.00;MQ=43.71;QD=27.60;SOR=1.201	GT:AD:DP:GQ:PL	1/1:0,51:51:99:1436,152,0
3L	3100044	3L_3100044_SNP	C	T,CA	2364.73	.	AC=1,1;AF=0.500,0.500;AN=2;DB;DP=59;ExcessHet=3.0103;FS=0.000;MLEAC=1,1;MLEAF=0.500,0.500;MQ=43.60;QD=30.97;SOR=0.997	GT:AD:DP:GQ:PL	1/2:0,27,31:58:99:2402,1258,1233,1101,0,1026
3L	3100059	3L_3100059_SNP	T	C	2642.77	.	AC=2;AF=1.00;AN=2;DB;DP=61;ExcessHet=3.0103;FS=0.000;MLEAC=2;MLEAF=1.00;MQ=43.61;QD=25.40;SOR=1.107	GT:AD:DP:GQ:PL	1/1:0,61:61:99:2671,190,0
3L	3100077	3L_3100077_SNP	T	A	447.77	.	AC=1;AF=0.500;AN=2;BaseQRankSum=-0.317;ClippingRankSum=0.000;DB;DP=61;ExcessHet=3.0103;FS=5.106;MLEAC=1;MLEAF=0.500;MQ=43.61;MQRankSum=2.929;QD=7.34;ReadPosRankSum=0.701;SOR=1.242	GT:AD:DP:GQ:PL	0/1:37,24:61:99:476,0,828
3L	3100140	.	AG	A	931.73	.	AC=1;AF=0.500;AN=2;BaseQRankSum=-2.671;ClippingRankSum=0.000;DP=63;ExcessHet=3.0103;FS=6.789;MLEAC=1;MLEAF=0.500;MQ=43.38;MQRankSum=-4.302;QD=14.79;ReadPosRankSum=0.770;SOR=0.348	GT:AD:DP:GQ:PL	0/1:26,37:63:99:969,0,648
3L	3100158	3L_3100158_SNP	T	A	3236.77	.	AC=2;AF=1.00;AN=2;DB;DP=72;ExcessHet=3.0103;FS=0.000;MLEAC=2;MLEAF=1.00;MQ=43.32;QD=28.65;SOR=0.749	GT:AD:DP:GQ:PL	1/1:0,72:72:99:3265,223,0
3L	3100170	3L_3100170_SNP	T	C	3148.77	.	AC=2;AF=1.00;AN=2;DB;DP=73;ExcessHet=3.0103;FS=0.000;MLEAC=2;MLEAF=1.00;MQ=43.18;QD=29.63;SOR=0.720	GT:AD:DP:GQ:PL	1/1:0,73:73:99:3177,220,0
3L	3100206	3L_3100206_SNP	G	A	1484.77	.	AC=1;AF=0.500;AN=2;BaseQRankSum=-1.663;ClippingRankSum=0.000;DB;DP=68;ExcessHet=3.0103;FS=4.732;MLEAC=1;MLEAF=0.500;MQ=42.94;MQRankSum=-6.577;QD=21.83;ReadPosRankSum=-1.730;SOR=0.525	GT:AD:DP:GQ:PL	0/1:30,38:68:99:1513,0,1142
3L	3100212	.	T	TG	1514.73	.	AC=1;AF=0.500;AN=2;BaseQRankSum=2.675;ClippingRankSum=0.000;DP=70;ExcessHet=3.0103;FS=6.270;MLEAC=1;MLEAF=0.500;MQ=42.90;MQRankSum=-6.871;QD=21.64;ReadPosRankSum=-1.100;SOR=0.567	GT:AD:DP:GQ:PL	0/1:31,39:70:99:1552,0,1181
3L	3100225	.	ATGT	A	1287.73	.	AC=1;AF=0.500;AN=2;BaseQRankSum=-0.882;ClippingRankSum=0.000;DP=68;ExcessHet=3.0103;FS=6.477;MLEAC=1;MLEAF=0.500;MQ=42.90;MQRankSum=-7.583;QD=18.94;ReadPosRankSum=1.386;SOR=0.904	GT:AD:DP:GQ:PL	0/1:34,34:68:99:1325,0,1325
3L	3100229	.	ATTT	A	1332.73	.	AC=1;AF=0.500;AN=2;BaseQRankSum=1.982;ClippingRankSum=0.000;DP=65;ExcessHet=3.0103;FS=6.617;MLEAC=1;MLEAF=0.500;MQ=42.85;MQRankSum=-7.354;QD=20.50;ReadPosRankSum=1.242;SOR=0.917	GT:AD:DP:GQ:PL	0/1:31,34:65:99:1370,0,1280
3L	3100241	3L_3100241_SNP	T	C	1383.77	.	AC=1;AF=0.500;AN=2;BaseQRankSum=-4.944;ClippingRankSum=0.000;DB;DP=65;ExcessHet=3.0103;FS=4.929;MLEAC=1;MLEAF=0.500;MQ=42.88;MQRankSum=-6.939;QD=21.29;ReadPosRankSum=1.691;SOR=0.616	GT:AD:DP:GQ:PL	0/1:30,35:65:99:1412,0,1261
3L	3100249	3L_3100249_SNP	C	G	1382.77	.	AC=1;AF=0.500;AN=2;BaseQRankSum=-1.889;ClippingRankSum=0.000;DB;DP=62;ExcessHet=3.0103;FS=3.468;MLEAC=1;MLEAF=0.500;MQ=42.86;MQRankSum=-6.505;QD=22.30;ReadPosRankSum=1.264;SOR=0.478	GT:AD:DP:GQ:PL	0/1:27,35:62:99:1411,0,1051
3L	3100289	3L_3100289_SNP	C	G	1420.77	.	AC=1;AF=0.500;AN=2;BaseQRankSum=0.218;ClippingRankSum=0.000;DB;DP=60;ExcessHet=3.0103;FS=1.007;MLEAC=1;MLEAF=0.500;MQ=42.87;MQRankSum=-5.958;QD=23.68;ReadPosRankSum=-0.385;SOR=0.927	GT:AD:DP:GQ:PL	0/1:24,36:60:99:1449,0,880
3L	3100293	3L_3100293_SNP	G	C	1498.77	.	AC=1;AF=0.500;AN=2;BaseQRankSum=-3.165;ClippingRankSum=0.000;DB;DP=60;ExcessHet=3.0103;FS=1.006;MLEAC=1;MLEAF=0.500;MQ=42.85;MQRankSum=-5.737;QD=24.98;ReadPosRankSum=-0.829;SOR=0.887	GT:AD:DP:GQ:PL	0/1:23,37:60:99:1527,0,958
3L	3100297	3L_3100297_SNP	T	G	1533.77	.	AC=1;AF=0.500;AN=2;BaseQRankSum=-0.732;ClippingRankSum=0.000;DB;DP=63;ExcessHet=3.0103;FS=0.000;MLEAC=1;MLEAF=0.500;MQ=42.91;MQRankSum=-5.808;QD=24.35;ReadPosRankSum=-0.436;SOR=0.775	GT:AD:DP:GQ:PL	0/1:25,38:63:99:1562,0,932
3L	3100307	3L_3100307_SNP	C	T	1514.77	.	AC=1;AF=0.500;AN=2;BaseQRankSum=0.190;ClippingRankSum=0.000;DB;DP=56;ExcessHet=3.0103;FS=1.071;MLEAC=1;MLEAF=0.500;MQ=42.84;MQRankSum=-5.425;QD=27.05;ReadPosRankSum=-1.916;SOR=0.879	GT:AD:DP:GQ:PL	0/1:20,36:56:99:1543,0,722
3L	3100315	3L_3100315_SNP	G	T	2713.77	.	AC=2;AF=1.00;AN=2;DB;DP=61;ExcessHet=3.0103;FS=0.000;MLEAC=2;MLEAF=1.00;MQ=42.87;QD=29.14;SOR=1.292	GT:AD:DP:GQ:PL	1/1:0,61:61:99:2742,186,0
3L	3100316	3L_3100316_SNP	T	A	2713.77	.	AC=2;AF=1.00;AN=2;DB;DP=61;ExcessHet=3.0103;FS=0.000;MLEAC=2;MLEAF=1.00;MQ=42.87;QD=30.39;SOR=1.292	GT:AD:DP:GQ:PL	1/1:0,61:61:99:2742,186,0
3L	3100331	3L_3100331_SNP	A	T	1373.77	.	AC=1;AF=0.500;AN=2;BaseQRankSum=-1.317;ClippingRankSum=0.000;DB;DP=61;ExcessHet=3.0103;FS=1.002;MLEAC=1;MLEAF=0.500;MQ=42.97;MQRankSum=-5.086;QD=22.52;ReadPosRankSum=-0.503;SOR=0.866	GT:AD:DP:GQ:PL	0/1:24,37:61:99:1402,0,795
3L	3100424	3L_3100424_SNP	T	G	1312.77	.	AC=1;AF=0.500;AN=2;BaseQRankSum=-1.020;ClippingRankSum=0.000;DB;DP=61;ExcessHet=3.0103;FS=2.233;MLEAC=1;MLEAF=0.500;MQ=42.83;MQRankSum=-3.081;QD=21.52;ReadPosRankSum=0.089;SOR=1.071	GT:AD:DP:GQ:PL	0/1:23,38:61:99:1341,0,742
3L	3100441	.	T	TGCCCGTGTCC,TGCCCGTGCCC	2556.73	.	AC=1,1;AF=0.500,0.500;AN=2;DP=59;ExcessHet=3.0103;FS=0.000;MLEAC=1,1;MLEAF=0.500,0.500;MQ=42.82;QD=33.61;SOR=1.009	GT:AD:DP:GQ:PL	1/2:0,36,20:56:99:2594,857,766,1414,0,1312
3L	3100871	3L_3100871_SNP	C	T	1940.77	.	AC=2;AF=1.00;AN=2;DB;DP=71;ExcessHet=3.0103;FS=0.000;MLEAC=2;MLEAF=1.00;MQ=43.89;QD=27.33;SOR=1.117	GT:AD:DP:GQ:PL	1/1:0,71:71:99:1969,212,0
3L	3100899	3L_3100899_SNP	T	C	2727.77	.	AC=2;AF=1.00;AN=2;DB;DP=62;ExcessHet=3.0103;FS=0.000;MLEAC=2;MLEAF=1.00;MQ=43.91;QD=30.74;SOR=0.899	GT:AD:DP:GQ:PL	1/1:0,62:62:99:2756,189,0
3L	3100901	3L_3100901_SNP	A	T	2727.77	.	AC=2;AF=1.00;AN=2;DB;DP=63;ExcessHet=3.0103;FS=0.000;MLEAC=2;MLEAF=1.00;MQ=43.91;QD=28.97;SOR=0.859	GT:AD:DP:GQ:PL	1/1:0,63:63:99:2756,189,0
3L	3100958	.	G	C	486.77	.	AC=1;AF=0.500;AN=2;BaseQRankSum=0.033;ClippingRankSum=0.000;DP=58;ExcessHet=3.0103;FS=3.698;MLEAC=1;MLEAF=0.500;MQ=43.93;MQRankSum=-0.174;QD=8.39;ReadPosRankSum=-0.165;SOR=0.754	GT:AD:DP:GQ:PL	0/1:33,25:58:99:515,0,738
3L	3100981	3L_3100981_SNP	T	C	2090.77	.	AC=2;AF=1.00;AN=2;DB;DP=59;ExcessHet=3.0103;FS=0.000;MLEAC=2;MLEAF=1.00;MQ=43.97;QD=29.87;SOR=0.726	GT:AD:DP:GQ:PL	1/1:0,59:59:99:2119,180,0
3L	3100990	.	A	AT	760.73	.	AC=1;AF=0.500;AN=2;BaseQRankSum=-0.147;ClippingRankSum=0.000;DP=56;ExcessHet=3.0103;FS=2.517;MLEAC=1;MLEAF=0.500;MQ=43.97;MQRankSum=0.857;QD=14.35;ReadPosRankSum=0.475;SOR=1.219	GT:AD:DP:GQ:PL	0/1:30,23:53:99:798,0,1157
3L	3100995	.	G	T	854.77	.	AC=1;AF=0.500;AN=2;BaseQRankSum=1.474;ClippingRankSum=0.000;DP=56;ExcessHet=3.0103;FS=0.000;MLEAC=1;MLEAF=0.500;MQ=43.97;MQRankSum=0.934;QD=15.26;ReadPosRankSum=-0.511;SOR=0.707	GT:AD:DP:GQ:PL	0/1:31,25:56:99:883,0,1187
3L	3101098	3L_3101098_SNP	T	A	1632.77	.	AC=2;AF=1.00;AN=2;DB;DP=46;ExcessHet=3.0103;FS=0.000;MLEAC=2;MLEAF=1.00;MQ=43.96;QD=30.75;SOR=1.085	GT:AD:DP:GQ:PL	1/1:0,46:46:99:1661,138,0
3L	3101101	3L_3101101_SNP	G	A	423.77	.	AC=1;AF=0.500;AN=2;BaseQRankSum=0.363;ClippingRankSum=0.000;DB;DP=47;ExcessHet=3.0103;FS=2.591;MLEAC=1;MLEAF=0.500;MQ=43.96;MQRankSum=0.942;QD=9.02;ReadPosRankSum=0.117;SOR=1.292	GT:AD:DP:GQ:PL	0/1:26,21:47:99:452,0,576
3L	3101307	3L_3101307_SNP	C	A	666.77	.	AC=1;AF=0.500;AN=2;BaseQRankSum=-0.516;ClippingRankSum=0.000;DB;DP=40;ExcessHet=3.0103;FS=1.363;MLEAC=1;MLEAF=0.500;MQ=42.66;MQRankSum=-1.142;QD=16.67;ReadPosRankSum=0.120;SOR=0.976	GT:AD:DP:GQ:PL	0/1:10,30:40:99:695,0,160
3L	3101507	3L_3101507_SNP	C	G	1584.77	.	AC=2;AF=1.00;AN=2;DB;DP=60;ExcessHet=3.0103;FS=0.000;MLEAC=2;MLEAF=1.00;MQ=40.13;QD=26.41;SOR=0.831	GT:AD:DP:GQ:PL	1/1:0,60:60:99:1613,178,0
3L	3101555	3L_3101555_SNP	T	A	2465.77	.	AC=2;AF=1.00;AN=2;DB;DP=56;ExcessHet=3.0103;FS=0.000;MLEAC=2;MLEAF=1.00;MQ=37.92;QD=31.04;SOR=1.199	GT:AD:DP:GQ:PL	1/1:0,56:56:99:2494,169,0
3L	3101557	3L_3101557_SNP	A	G	2510.77	.	AC=2;AF=1.00;AN=2;DB;DP=56;ExcessHet=3.0103;FS=0.000;MLEAC=2;MLEAF=1.00;MQ=37.92;QD=24.32;SOR=1.199	GT:AD:DP:GQ:PL	1/1:0,56:56:99:2539,172,0
3L	3101565	3L_3101565_SNP	A	C	2555.77	.	AC=2;AF=1.00;AN=2;DB;DP=53;ExcessHet=3.0103;FS=0.000;MLEAC=2;MLEAF=1.00;MQ=37.47;QD=29.39;SOR=1.402	GT:AD:DP:GQ:PL	1/1:0,53:53:99:2584,175,0
3L	3101566	.	TTAAAAA	T	2546.73	.	AC=2;AF=1.00;AN=2;DP=54;ExcessHet=3.0103;FS=0.000;MLEAC=2;MLEAF=1.00;MQ=37.31;QD=25.51;SOR=1.329	GT:AD:DP:GQ:PL	1/1:0,54:54:99:2584,175,0
3L	3101574	.	TGA	T	2392.73	.	AC=2;AF=1.00;AN=2;DP=54;ExcessHet=3.0103;FS=0.000;MLEAC=2;MLEAF=1.00;MQ=37.43;QD=31.68;SOR=1.445	GT:AD:DP:GQ:PL	1/1:0,54:54:99:2430,163,0
3L	3101578	.	G	GT	2392.73	.	AC=2;AF=1.00;AN=2;DP=54;ExcessHet=3.0103;FS=0.000;MLEAC=2;MLEAF=1.00;MQ=37.43;QD=31.01;SOR=1.445	GT:AD:DP:GQ:PL	1/1:0,54:54:99:2430,163,0
3L	3101581	.	G	GT	2347.73	.	AC=2;AF=1.00;AN=2;DP=52;ExcessHet=3.0103;FS=0.000;MLEAC=2;MLEAF=1.00;MQ=37.45;QD=30.05;SOR=1.480	GT:AD:DP:GQ:PL	1/1:0,52:52:99:2385,160,0
3L	3101582	.	C	T	2311.77	.	AC=2;AF=1.00;AN=2;DP=52;ExcessHet=3.0103;FS=0.000;MLEAC=2;MLEAF=1.00;MQ=37.45;QD=26.70;SOR=1.480	GT:AD:DP:GQ:PL	1/1:0,52:52:99:2340,157,0
3L	3101585	.	T	TTTAA	2302.73	.	AC=2;AF=1.00;AN=2;DP=52;ExcessHet=3.0103;FS=0.000;MLEAC=2;MLEAF=1.00;MQ=37.45;QD=30.53;SOR=1.480	GT:AD:DP:GQ:PL	1/1:0,52:52:99:2340,157,0
3L	3101589	.	GTC	G	2302.73	.	AC=2;AF=1.00;AN=2;DP=52;ExcessHet=3.0103;FS=0.000;MLEAC=2;MLEAF=1.00;MQ=37.45;QD=29.52;SOR=1.480	GT:AD:DP:GQ:PL	1/1:0,52:52:99:2340,157,0
3L	3101592	3L_3101592_SNP	C	A	2311.77	.	AC=2;AF=1.00;AN=2;DB;DP=52;ExcessHet=3.0103;FS=0.000;MLEAC=2;MLEAF=1.00;MQ=37.45;QD=31.15;SOR=1.480	GT:AD:DP:GQ:PL	1/1:0,52:52:99:2340,157,0
3L	3101595	3L_3101595_SNP	T	C	2311.77	.	AC=2;AF=1.00;AN=2;DB;DP=48;ExcessHet=3.0103;FS=0.000;MLEAC=2;MLEAF=1.00;MQ=37.36;QD=27.43;SOR=1.426	GT:AD:DP:GQ:PL	1/1:0,48:48:99:2340,157,0
3L	3101603	3L_3101603_SNP	T	G	2086.77	.	AC=2;AF=1.00;AN=2;DB;DP=45;ExcessHet=3.0103;FS=0.000;MLEAC=2;MLEAF=1.00;MQ=37.06;QD=29.53;SOR=1.414	GT:AD:DP:GQ:PL	1/1:0,45:45:99:2115,141,0
3L	3101604	3L_3101604_SNP	A	T	2086.77	.	AC=2;AF=1.00;AN=2;DB;DP=45;ExcessHet=3.0103;FS=0.000;MLEAC=2;MLEAF=1.00;MQ=37.06;QD=32.65;SOR=1.414	GT:AD:DP:GQ:PL	1/1:0,45:45:99:2115,141,0
3L	3101612	.	A	G	1906.77	.	AC=2;AF=1.00;AN=2;DP=43;ExcessHet=3.0103;FS=0.000;MLEAC=2;MLEAF=1.00;MQ=36.82;QD=33.12;SOR=1.312	GT:AD:DP:GQ:PL	1/1:0,43:43:99:1935,129,0
3L	3101613	.	A	T	1906.77	.	AC=2;AF=1.00;AN=2;DP=40;ExcessHet=3.0103;FS=0.000;MLEAC=2;MLEAF=1.00;MQ=36.56;QD=33.02;SOR=1.292	GT:AD:DP:GQ:PL	1/1:0,40:40:99:1935,129,0
3L	3101649	.	A	AGGT	1537.73	.	AC=2;AF=1.00;AN=2;DP=34;ExcessHet=3.0103;FS=0.000;MLEAC=2;MLEAF=1.00;MQ=35.19;QD=28.99;SOR=1.751	GT:AD:DP:GQ:PL	1/1:0,33:33:99:1575,105,0
3L	3101651	.	T	TTATTAAATTCATGTTGTATCCTTAAG	1987.73	.	AC=2;AF=1.00;AN=2;DP=35;ExcessHet=3.0103;FS=0.000;MLEAC=2;MLEAF=1.00;MQ=34.55;QD=26.91;SOR=1.609	GT:AD:DP:GQ:PL	1/1:0,34:34:99:2025,135,0
3L	3101658	3L_3101658_SNP	C	T	1591.77	.	AC=2;AF=1.00;AN=2;DB;DP=35;ExcessHet=3.0103;FS=0.000;MLEAC=2;MLEAF=1.00;MQ=35.65;QD=35.28;SOR=1.418	GT:AD:DP:GQ:PL	1/1:0,34:34:99:1620,108,0
3L	3101665	3L_3101665_SNP	C	A	1658.77	.	AC=2;AF=1.00;AN=2;DB;DP=38;ExcessHet=3.0103;FS=0.000;MLEAC=2;MLEAF=1.00;MQ=36.00;QD=33.75;SOR=1.432	GT:AD:DP:GQ:PL	1/1:0,37:37:99:1687,114,0
3L	3101671	3L_3101671_SNP	A	G	1503.77	.	AC=2;AF=1.00;AN=2;DB;DP=36;ExcessHet=3.0103;FS=0.000;MLEAC=2;MLEAF=1.00;MQ=36.64;QD=33.23;SOR=1.308	GT:AD:DP:GQ:PL	1/1:0,35:35:99:1532,105,0
3L	3101685	3L_3101685_SNP	A	C	1382.77	.	AC=2;AF=1.00;AN=2;DB;DP=34;ExcessHet=3.0103;FS=0.000;MLEAC=2;MLEAF=1.00;MQ=37.29;QD=34.25;SOR=1.022	GT:AD:DP:GQ:PL	1/1:0,33:33:99:1411,99,0
3L	3101688	3L_3101688_SNP	A	G	1411.77	.	AC=2;AF=1.00;AN=2;DB;DP=33;ExcessHet=3.0103;FS=0.000;MLEAC=2;MLEAF=1.00;MQ=37.54;QD=30.95;SOR=0.957	GT:AD:DP:GQ:PL	1/1:0,32:32:99:1440,102,0
3L	3101694	3L_3101694_SNP	T	C	1354.77	.	AC=2;AF=1.00;AN=2;DB;DP=33;ExcessHet=3.0103;FS=0.000;MLEAC=2;MLEAF=1.00;MQ=38.25;QD=34.00;SOR=0.818	GT:AD:DP:GQ:PL	1/1:0,32:32:96:1383,96,0
3L	3101715	3L_3101715_SNP	T	A	1121.77	.	AC=2;AF=1.00;AN=2;DB;DP=44;ExcessHet=3.0103;FS=0.000;MLEAC=2;MLEAF=1.00;MQ=39.25;QD=26.71;SOR=0.892	GT:AD:DP:GQ:PL	1/1:0,42:42:99:1150,126,0
3L	3101824	3L_3101824_SNP	C	T	1173.77	.	AC=2;AF=1.00;AN=2;DB;DP=43;ExcessHet=3.0103;FS=0.000;MLEAC=2;MLEAF=1.00;MQ=43.09;QD=27.30;SOR=1.312	GT:AD:DP:GQ:PL	1/1:0,43:43:99:1202,129,0
3L	3101893	.	GA	G	2032.73	.	AC=2;AF=1.00;AN=2;DP=47;ExcessHet=3.0103;FS=0.000;MLEAC=2;MLEAF=1.00;MQ=43.52;QD=30.81;SOR=1.329	GT:AD:DP:GQ:PL	1/1:0,46:46:99:2070,138,0
3L	3101903	.	T	TA	2329.73	.	AC=2;AF=1.00;AN=2;DP=52;ExcessHet=3.0103;FS=0.000;MLEAC=2;MLEAF=1.00;MQ=43.78;QD=26.80;SOR=1.358	GT:AD:DP:GQ:PL	1/1:0,52:52:99:2367,160,0
3L	3101909	.	T	A	2371.77	.	AC=2;AF=1.00;AN=2;DP=54;ExcessHet=3.0103;FS=0.000;MLEAC=2;MLEAF=1.00;MQ=43.66;QD=26.70;SOR=1.329	GT:AD:DP:GQ:PL	1/1:0,54:54:99:2400,163,0
3L	3101994	3L_3101994_SNP	T	C	1412.77	.	AC=2;AF=1.00;AN=2;DB;DP=52;ExcessHet=3.0103;FS=0.000;MLEAC=2;MLEAF=1.00;MQ=43.81;QD=27.17;SOR=1.244	GT:AD:DP:GQ:PL	1/1:0,52:52:99:1441,156,0
3L	3102173	3L_3102173_SNP	G	A	2150.77	.	AC=2;AF=1.00;AN=2;DB;DP=63;ExcessHet=3.0103;FS=0.000;MLEAC=2;MLEAF=1.00;MQ=43.60;QD=34.14;SOR=1.270	GT:AD:DP:GQ:PL	1/1:0,63:63:99:2179,189,0
3L	3102197	.	C	CGAATT	1050.73	.	AC=1;AF=0.500;AN=2;BaseQRankSum=2.452;ClippingRankSum=0.000;DP=57;ExcessHet=3.0103;FS=0.000;MLEAC=1;MLEAF=0.500;MQ=43.68;MQRankSum=-2.101;QD=18.76;ReadPosRankSum=0.591;SOR=0.738	GT:AD:DP:GQ:PL	0/1:29,27:56:99:1088,0,1134
3L	3102207	3L_3102207_SNP	T	G	2658.77	.	AC=2;AF=1.00;AN=2;DB;DP=55;ExcessHet=3.0103;FS=0.000;MLEAC=2;MLEAF=1.00;MQ=43.63;QD=28.67;SOR=1.445	GT:AD:DP:GQ:PL	1/1:0,54:54:99:2687,181,0
3L	3102208	.	C	CTTGGT	2559.73	.	AC=2;AF=1.00;AN=2;DP=54;ExcessHet=3.0103;FS=0.000;MLEAC=2;MLEAF=1.00;MQ=43.62;QD=24.38;SOR=1.402	GT:AD:DP:GQ:PL	1/1:0,53:53:99:2597,175,0
3L	3102330	.	A	T	1625.77	.	AC=2;AF=1.00;AN=2;DP=39;ExcessHet=3.0103;FS=0.000;MLEAC=2;MLEAF=1.00;MQ=44.17;QD=31.72;SOR=0.850	GT:AD:DP:GQ:PL	1/1:0,39:39:99:1654,117,0
3L	3102339	3L_3102339_SNP	T	C	1627.77	.	AC=2;AF=1.00;AN=2;DB;DP=37;ExcessHet=3.0103;FS=0.000;MLEAC=2;MLEAF=1.00;MQ=44.00;QD=29.13;SOR=0.746	GT:AD:DP:GQ:PL	1/1:0,37:37:99:1656,117,0
3L	3102510	3L_3102510_SNP	A	C	1340.77	.	AC=2;AF=1.00;AN=2;DB;DP=49;ExcessHet=3.0103;FS=0.000;MLEAC=2;MLEAF=1.00;MQ=43.96;QD=27.36;SOR=0.818	GT:AD:DP:GQ:PL	1/1:0,49:49:99:1369,147,0
3L	3102567	3L_3102567_SNP	G	A	1343.77	.	AC=2;AF=1.00;AN=2;DB;DP=47;ExcessHet=3.0103;FS=0.000;MLEAC=2;MLEAF=1.00;MQ=44.00;QD=28.59;SOR=0.823	GT:AD:DP:GQ:PL	1/1:0,47:47:99:1372,141,0
3L	3102788	3L_3102788_SNP	A	G	2086.77	.	AC=2;AF=1.00;AN=2;DB;DP=58;ExcessHet=3.0103;FS=0.000;MLEAC=2;MLEAF=1.00;MQ=43.97;QD=27.16;SOR=0.800	GT:AD:DP:GQ:PL	1/1:0,57:57:99:2115,171,0
3L	3102790	.	CCGGATGA	C	1132.73	.	AC=1;AF=0.500;AN=2;BaseQRankSum=-0.330;ClippingRankSum=0.000;DP=58;ExcessHet=3.0103;FS=1.029;MLEAC=1;MLEAF=0.500;MQ=43.97;MQRankSum=-0.876;QD=20.60;ReadPosRankSum=0.180;SOR=0.764	GT:AD:DP:GQ:PL	0/1:25,30:55:99:1170,0,956
3L	3102903	3L_3102903_SNP	A	T	1411.77	.	AC=2;AF=1.00;AN=2;DB;DP=52;ExcessHet=3.0103;FS=0.000;MLEAC=2;MLEAF=1.00;MQ=43.96;QD=27.68;SOR=0.900	GT:AD:DP:GQ:PL	1/1:0,51:51:99:1440,153,0
3L	3103060	3L_3103060_SNP	G	A	1865.77	.	AC=2;AF=1.00;AN=2;DB;DP=44;ExcessHet=3.0103;FS=0.000;MLEAC=2;MLEAF=1.00;MQ=44.00;QD=31.42;SOR=1.055	GT:AD:DP:GQ:PL	1/1:0,43:43:99:1894,129,0
3L	3103061	3L_3103061_SNP	C	G	1865.77	.	AC=2;AF=1.00;AN=2;DB;DP=44;ExcessHet=3.0103;FS=0.000;MLEAC=2;MLEAF=1.00;MQ=44.00;QD=29.94;SOR=1.055	GT:AD:DP:GQ:PL	1/1:0,43:43:99:1894,129,0
3L	3103348	3L_3103348_SNP	G	C	1780.77	.	AC=2;AF=1.00;AN=2;DB;DP=43;ExcessHet=3.0103;FS=0.000;MLEAC=2;MLEAF=1.00;MQ=43.95;QD=29.31;SOR=1.312	GT:AD:DP:GQ:PL	1/1:0,43:43:99:1809,129,0
3L	3103366	.	T	TC	1671.73	.	AC=2;AF=1.00;AN=2;DP=38;ExcessHet=3.0103;FS=0.000;MLEAC=2;MLEAF=1.00;MQ=43.85;QD=32.30;SOR=1.493	GT:AD:DP:GQ:PL	1/1:0,38:38:99:1709,120,0
3L	3103502	3L_3103502_SNP	A	G	2418.77	.	AC=2;AF=1.00;AN=2;DB;DP=55;ExcessHet=3.0103;FS=0.000;MLEAC=2;MLEAF=1.00;MQ=43.64;QD=33.43;SOR=0.729	GT:AD:DP:GQ:PL	1/1:0,55:55:99:2447,166,0
3L	3103505	3L_3103505_SNP	A	T	2418.77	.	AC=2;AF=1.00;AN=2;DB;DP=54;ExcessHet=3.0103;FS=0.000;MLEAC=2;MLEAF=1.00;MQ=43.64;QD=27.88;SOR=0.693	GT:AD:DP:GQ:PL	1/1:0,54:54:99:2447,166,0
3L	3103563	3L_3103563_SNP	G	A	1727.77	.	AC=2;AF=1.00;AN=2;DB;DP=63;ExcessHet=3.0103;FS=0.000;MLEAC=2;MLEAF=1.00;MQ=43.67;QD=27.87;SOR=0.826	GT:AD:DP:GQ:PL	1/1:0,62:62:99:1756,186,0
3L	3103585	.	ACGTGTT	A	2347.73	.	AC=2;AF=1.00;AN=2;DP=58;ExcessHet=3.0103;FS=0.000;MLEAC=2;MLEAF=1.00;MQ=43.65;QD=29.30;SOR=0.808	GT:AD:DP:GQ:PL	1/1:0,53:53:99:2385,160,0
3L	3103620	3L_3103620_SNP	T	C	1501.77	.	AC=2;AF=1.00;AN=2;DB;DP=56;ExcessHet=3.0103;FS=0.000;MLEAC=2;MLEAF=1.00;MQ=43.74;QD=26.82;SOR=0.841	GT:AD:DP:GQ:PL	1/1:0,56:56:99:1530,168,0
3L	3103648	3L_3103648_SNP	C	T	1579.77	.	AC=2;AF=1.00;AN=2;DB;DP=59;ExcessHet=3.0103;FS=0.000;MLEAC=2;MLEAF=1.00;MQ=43.62;QD=26.78;SOR=1.123	GT:AD:DP:GQ:PL	1/1:0,59:59:99:1608,176,0
3L	3103668	.	C	A	639.77	.	AC=1;AF=0.500;AN=2;BaseQRankSum=0.942;ClippingRankSum=0.000;DP=63;ExcessHet=3.0103;FS=0.000;MLEAC=1;MLEAF=0.500;MQ=43.58;MQRankSum=3.271;QD=10.16;ReadPosRankSum=-1.073;SOR=0.743	GT:AD:DP:GQ:PL	0/1:31,32:63:99:668,0,641
3L	3103677	3L_3103677_SNP	G	T	2778.77	.	AC=2;AF=1.00;AN=2;DB;DP=63;ExcessHet=3.0103;FS=0.000;MLEAC=2;MLEAF=1.00;MQ=43.49;QD=30.90;SOR=1.092	GT:AD:DP:GQ:PL	1/1:0,63:63:99:2807,190,0
3L	3103683	.	CA	C	1122.73	.	AC=1;AF=0.500;AN=2;BaseQRankSum=-2.678;ClippingRankSum=0.000;DP=63;ExcessHet=3.0103;FS=0.984;MLEAC=1;MLEAF=0.500;MQ=43.49;MQRankSum=-3.901;QD=18.41;ReadPosRankSum=-0.310;SOR=0.530	GT:AD:DP:GQ:PL	0/1:31,30:61:99:1160,0,1277
3L	3103685	.	TA	T	1122.73	.	AC=1;AF=0.500;AN=2;BaseQRankSum=0.298;ClippingRankSum=0.000;DP=63;ExcessHet=3.0103;FS=2.118;MLEAC=1;MLEAF=0.500;MQ=43.49;MQRankSum=-4.024;QD=17.82;ReadPosRankSum=-0.190;SOR=0.456	GT:AD:DP:GQ:PL	0/1:33,30:63:99:1160,0,1277
3L	3103712	3L_3103712_SNP	G	T	534.77	.	AC=1;AF=0.500;AN=2;BaseQRankSum=1.172;ClippingRankSum=0.000;DB;DP=60;ExcessHet=3.0103;FS=2.210;MLEAC=1;MLEAF=0.500;MQ=43.48;MQRankSum=-4.869;QD=8.91;ReadPosRankSum=-1.873;SOR=0.425	GT:AD:DP:GQ:PL	0/1:33,27:60:99:563,0,721
3L	3103731	3L_3103731_SNP	C	A	454.77	.	AC=1;AF=0.500;AN=2;BaseQRankSum=1.289;ClippingRankSum=0.000;DB;DP=56;ExcessHet=3.0103;FS=5.513;MLEAC=1;MLEAF=0.500;MQ=43.58;MQRankSum=-4.627;QD=8.12;ReadPosRankSum=-1.650;SOR=0.421	GT:AD:DP:GQ:PL	0/1:33,23:56:99:483,0,747
3L	3103743	3L_3103743_INS	G	GACTGTTGTCA	1083.73	.	AC=1;AF=0.500;AN=2;BaseQRankSum=-0.383;ClippingRankSum=0.000;DB;DP=59;ExcessHet=3.0103;FS=3.565;MLEAC=1;MLEAF=0.500;MQ=43.57;MQRankSum=-4.397;QD=18.37;ReadPosRankSum=-2.641;SOR=0.365	GT:AD:DP:GQ:PL	0/1:32,27:59:99:1121,0,1257
3L	3103903	3L_3103903_SNP	A	T	859.77	.	AC=1;AF=0.500;AN=2;BaseQRankSum=-0.421;ClippingRankSum=0.000;DB;DP=72;ExcessHet=3.0103;FS=8.246;MLEAC=1;MLEAF=0.500;MQ=43.84;MQRankSum=1.148;QD=11.94;ReadPosRankSum=-0.555;SOR=0.206	GT:AD:DP:GQ:PL	0/1:32,40:72:99:888,0,668
3L	3103926	3L_3103926_SNP	C	T	3077.77	.	AC=2;AF=1.00;AN=2;DB;DP=72;ExcessHet=3.0103;FS=0.000;MLEAC=2;MLEAF=1.00;MQ=43.86;QD=33.03;SOR=1.002	GT:AD:DP:GQ:PL	1/1:0,72:72:99:3106,215,0
3L	3103931	3L_3103931_SNP	T	C	3135.77	.	AC=2;AF=1.00;AN=2;DB;DP=73;ExcessHet=3.0103;FS=0.000;MLEAC=2;MLEAF=1.00;MQ=43.87;QD=33.55;SOR=1.032	GT:AD:DP:GQ:PL	1/1:0,73:73:99:3164,221,0
3L	3103945	.	T	C	436.77	.	AC=1;AF=0.500;AN=2;BaseQRankSum=-1.916;ClippingRankSum=0.000;DP=68;ExcessHet=3.0103;FS=6.592;MLEAC=1;MLEAF=0.500;MQ=43.91;MQRankSum=0.247;QD=6.42;ReadPosRankSum=0.015;SOR=1.234	GT:AD:DP:GQ:PL	0/1:41,27:68:99:465,0,917
3L	3104291	3L_3104291_SNP	A	G	1021.77	.	AC=2;AF=1.00;AN=2;DB;DP=39;ExcessHet=3.0103;FS=0.000;MLEAC=2;MLEAF=1.00;MQ=43.95;QD=26.20;SOR=0.850	GT:AD:DP:GQ:PL	1/1:0,39:39:99:1050,117,0
3L	3104345	.	T	TA	865.73	.	AC=2;AF=1.00;AN=2;DP=40;ExcessHet=3.0103;FS=0.000;MLEAC=2;MLEAF=1.00;MQ=43.78;QD=22.20;SOR=0.968	GT:AD:DP:GQ:PL	1/1:0,39:39:99:903,117,0
3L	3104377	3L_3104377_SNP	G	A	1833.77	.	AC=2;AF=1.00;AN=2;DB;DP=42;ExcessHet=3.0103;FS=0.000;MLEAC=2;MLEAF=1.00;MQ=43.74;QD=31.60;SOR=1.721	GT:AD:DP:GQ:PL	1/1:0,42:42:99:1862,126,0
3L	3104382	.	TTC	T	1762.73	.	AC=2;AF=1.00;AN=2;DP=40;ExcessHet=3.0103;FS=0.000;MLEAC=2;MLEAF=1.00;MQ=43.73;QD=30.58;SOR=1.788	GT:AD:DP:GQ:PL	1/1:0,40:40:99:1800,120,0
3L	3104390	3L_3104390_SNP	T	G	1771.77	.	AC=2;AF=1.00;AN=2;DB;DP=39;ExcessHet=3.0103;FS=0.000;MLEAC=2;MLEAF=1.00;MQ=43.72;QD=29.03;SOR=1.730	GT:AD:DP:GQ:PL	1/1:0,39:39:99:1800,120,0
3L	3104402	3L_3104402_SNP	A	T	1767.77	.	AC=2;AF=1.00;AN=2;DB;DP=38;ExcessHet=3.0103;FS=0.000;MLEAC=2;MLEAF=1.00;MQ=43.72;QD=32.77;SOR=1.863	GT:AD:DP:GQ:PL	1/1:0,38:38:99:1796,123,0
3L	3104415	3L_3104415_SNP	G	T	1888.77	.	AC=2;AF=1.00;AN=2;DB;DP=46;ExcessHet=3.0103;FS=0.000;MLEAC=2;MLEAF=1.00;MQ=43.77;QD=28.62;SOR=2.110	GT:AD:DP:GQ:PL	1/1:0,46:46:99:1917,138,0
3L	3104455	.	C	T	2085.77	.	AC=2;AF=1.00;AN=2;DP=47;ExcessHet=3.0103;FS=0.000;MLEAC=2;MLEAF=1.00;MQ=43.73;QD=32.95;SOR=2.352	GT:AD:DP:GQ:PL	1/1:0,47:47:99:2114,141,0
3L	3104456	.	G	C	2085.77	.	AC=2;AF=1.00;AN=2;DP=47;ExcessHet=3.0103;FS=0.000;MLEAC=2;MLEAF=1.00;MQ=43.73;QD=30.31;SOR=2.352	GT:AD:DP:GQ:PL	1/1:0,47:47:99:2114,141,0
3L	3104457	.	C	A	2085.77	.	AC=2;AF=1.00;AN=2;DP=47;ExcessHet=3.0103;FS=0.000;MLEAC=2;MLEAF=1.00;MQ=43.73;QD=31.14;SOR=2.352	GT:AD:DP:GQ:PL	1/1:0,47:47:99:2114,141,0
3L	3104489	3L_3104489_SNP	T	A	1419.77	.	AC=2;AF=1.00;AN=2;DB;DP=51;ExcessHet=3.0103;FS=0.000;MLEAC=2;MLEAF=1.00;MQ=43.81;QD=27.84;SOR=1.702	GT:AD:DP:GQ:PL	1/1:0,51:51:99:1448,153,0
3L	3104566	3L_3104566_SNP	A	G	1491.77	.	AC=2;AF=1.00;AN=2;DB;DP=57;ExcessHet=3.0103;FS=0.000;MLEAC=2;MLEAF=1.00;MQ=43.90;QD=26.17;SOR=0.877	GT:AD:DP:GQ:PL	1/1:0,57:57:99:1520,170,0
3L	3104599	.	T	TA	1434.73	.	AC=2;AF=1.00;AN=2;BaseQRankSum=-1.251;ClippingRankSum=0.000;DP=69;ExcessHet=3.0103;FS=0.000;MLEAC=2;MLEAF=1.00;MQ=43.91;MQRankSum=-0.144;QD=21.41;ReadPosRankSum=0.285;SOR=0.223	GT:AD:DP:GQ:PL	1/1:1,66:67:99:1472,179,0
3L	3104742	3L_3104742_SNP	G	C	1500.77	.	AC=2;AF=1.00;AN=2;DB;DP=55;ExcessHet=3.0103;FS=0.000;MLEAC=2;MLEAF=1.00;MQ=44.00;QD=27.29;SOR=0.884	GT:AD:DP:GQ:PL	1/1:0,55:55:99:1529,165,0
3L	3104815	3L_3104815_SNP	G	C	1714.77	.	AC=2;AF=1.00;AN=2;DB;DP=64;ExcessHet=3.0103;FS=0.000;MLEAC=2;MLEAF=1.00;MQ=44.00;QD=26.79;SOR=1.839	GT:AD:DP:GQ:PL	1/1:0,64:64:99:1743,192,0
3L	3104913	3L_3104913_SNP	A	T	1410.77	.	AC=2;AF=1.00;AN=2;DB;DP=53;ExcessHet=3.0103;FS=0.000;MLEAC=2;MLEAF=1.00;MQ=44.00;QD=26.62;SOR=0.892	GT:AD:DP:GQ:PL	1/1:0,53:53:99:1439,158,0
3L	3105040	3L_3105040_SNP	G	T	1389.77	.	AC=2;AF=1.00;AN=2;DB;DP=51;ExcessHet=3.0103;FS=0.000;MLEAC=2;MLEAF=1.00;MQ=44.00;QD=27.25;SOR=0.900	GT:AD:DP:GQ:PL	1/1:0,51:51:99:1418,153,0
3L	3105174	3L_3105174_SNP	C	T	509.77	.	AC=1;AF=0.500;AN=2;BaseQRankSum=0.766;ClippingRankSum=0.000;DB;DP=59;ExcessHet=3.0103;FS=3.679;MLEAC=1;MLEAF=0.500;MQ=44.00;MQRankSum=0.000;QD=8.79;ReadPosRankSum=-0.885;SOR=0.876	GT:AD:DP:GQ:PL	0/1:32,26:58:99:538,0,698
3L	3105223	3L_3105223_SNP	C	T	531.77	.	AC=1;AF=0.500;AN=2;BaseQRankSum=-1.170;ClippingRankSum=0.000;DB;DP=68;ExcessHet=3.0103;FS=6.604;MLEAC=1;MLEAF=0.500;MQ=44.00;MQRankSum=0.000;QD=7.82;ReadPosRankSum=1.060;SOR=0.776	GT:AD:DP:GQ:PL	0/1:40,28:68:99:560,0,904
3L	3105266	3L_3105266_SNP	T	C	1404.77	.	AC=1;AF=0.500;AN=2;BaseQRankSum=0.831;ClippingRankSum=0.000;DB;DP=69;ExcessHet=3.0103;FS=8.222;MLEAC=1;MLEAF=0.500;MQ=44.00;MQRankSum=0.000;QD=20.36;ReadPosRankSum=-0.511;SOR=1.294	GT:AD:DP:GQ:PL	0/1:33,36:69:99:1433,0,1258
3L	3105268	3L_3105268_SNP	T	A	1404.77	.	AC=1;AF=0.500;AN=2;BaseQRankSum=-0.663;ClippingRankSum=0.000;DB;DP=70;ExcessHet=3.0103;FS=8.290;MLEAC=1;MLEAF=0.500;MQ=44.00;MQRankSum=0.000;QD=20.07;ReadPosRankSum=-0.694;SOR=1.360	GT:AD:DP:GQ:PL	0/1:33,37:70:99:1433,0,1258
3L	3105330	3L_3105330_SNP	A	T	2474.77	.	AC=2;AF=1.00;AN=2;DB;DP=72;ExcessHet=3.0103;FS=0.000;MLEAC=2;MLEAF=1.00;MQ=44.00;QD=34.86;SOR=1.117	GT:AD:DP:GQ:PL	1/1:0,71:71:99:2503,216,0
3L	3105336	3L_3105336_SNP	T	G	529.77	.	AC=1;AF=0.500;AN=2;BaseQRankSum=0.000;ClippingRankSum=0.000;DB;DP=67;ExcessHet=3.0103;FS=0.941;MLEAC=1;MLEAF=0.500;MQ=44.00;MQRankSum=0.000;QD=8.03;ReadPosRankSum=0.313;SOR=0.565	GT:AD:DP:GQ:PL	0/1:38,28:66:99:558,0,859
3L	3105376	3L_3105376_SNP	G	A	1883.77	.	AC=2;AF=1.00;AN=2;DB;DP=69;ExcessHet=3.0103;FS=0.000;MLEAC=2;MLEAF=1.00;MQ=44.00;QD=27.70;SOR=0.752	GT:AD:DP:GQ:PL	1/1:0,68:68:99:1912,204,0
3L	3105527	3L_3105527_SNP	C	T	1322.77	.	AC=2;AF=1.00;AN=2;DB;DP=48;ExcessHet=3.0103;FS=0.000;MLEAC=2;MLEAF=1.00;MQ=44.00;QD=27.56;SOR=1.708	GT:AD:DP:GQ:PL	1/1:0,48:48:99:1351,143,0
3L	3105637	3L_3105637_SNP	G	A	655.77	.	AC=1;AF=0.500;AN=2;BaseQRankSum=0.454;ClippingRankSum=0.000;DB;DP=55;ExcessHet=3.0103;FS=2.307;MLEAC=1;MLEAF=0.500;MQ=44.00;MQRankSum=0.000;QD=11.92;ReadPosRankSum=-3.586;SOR=0.511	GT:AD:DP:GQ:PL	0/1:24,31:55:99:684,0,466
3L	3105764	.	T	TTTTC	54.73	.	AC=1;AF=0.500;AN=2;BaseQRankSum=0.309;ClippingRankSum=0.000;DP=47;ExcessHet=3.0103;FS=0.000;MLEAC=1;MLEAF=0.500;MQ=44.00;MQRankSum=0.000;QD=1.19;ReadPosRankSum=0.338;SOR=0.588	GT:AD:DP:GQ:PL	0/1:34,12:46:92:92,0,1213
3L	3105768	.	A	T	552.77	.	AC=1;AF=0.500;AN=2;BaseQRankSum=2.050;ClippingRankSum=0.000;DP=46;ExcessHet=3.0103;FS=0.000;MLEAC=1;MLEAF=0.500;MQ=44.00;MQRankSum=0.000;QD=12.02;ReadPosRankSum=1.384;SOR=0.576	GT:AD:DP:GQ:PL	0/1:30,16:46:99:581,0,1124
3L	3105799	3L_3105799_SNP	A	T	861.77	.	AC=1;AF=0.500;AN=2;BaseQRankSum=-2.891;ClippingRankSum=0.000;DB;DP=49;ExcessHet=3.0103;FS=1.093;MLEAC=1;MLEAF=0.500;MQ=44.00;MQRankSum=0.000;QD=17.59;ReadPosRankSum=-0.490;SOR=0.799	GT:AD:DP:GQ:PL	0/1:25,24:49:99:890,0,990
3L	3105801	3L_3105801_SNP	A	G	861.77	.	AC=1;AF=0.500;AN=2;BaseQRankSum=-3.238;ClippingRankSum=0.000;DB;DP=49;ExcessHet=3.0103;FS=0.000;MLEAC=1;MLEAF=0.500;MQ=44.00;MQRankSum=0.000;QD=17.59;ReadPosRankSum=-0.680;SOR=0.776	GT:AD:DP:GQ:PL	0/1:25,24:49:99:890,0,990
3L	3106095	.	C	CTG	848.73	.	AC=1;AF=0.500;AN=2;BaseQRankSum=-0.444;ClippingRankSum=0.000;DP=38;ExcessHet=3.0103;FS=0.000;MLEAC=1;MLEAF=0.500;MQ=42.91;MQRankSum=-0.072;QD=22.94;ReadPosRankSum=2.362;SOR=0.733	GT:AD:DP:GQ:PL	0/1:16,21:37:99:886,0,573
3L	3106099	3L_3106099_SNP	A	T	547.77	.	AC=1;AF=0.500;AN=2;BaseQRankSum=2.210;ClippingRankSum=0.000;DB;DP=40;ExcessHet=3.0103;FS=1.229;MLEAC=1;MLEAF=0.500;MQ=42.92;MQRankSum=0.383;QD=14.05;ReadPosRankSum=-2.352;SOR=0.489	GT:AD:DP:GQ:PL	0/1:22,17:39:99:576,0,856
3L	3106100	3L_3106100_SNP	C	T	547.77	.	AC=1;AF=0.500;AN=2;BaseQRankSum=-0.176;ClippingRankSum=0.000;DB;DP=40;ExcessHet=3.0103;FS=1.229;MLEAC=1;MLEAF=0.500;MQ=42.92;MQRankSum=0.383;QD=14.05;ReadPosRankSum=-2.367;SOR=0.489	GT:AD:DP:GQ:PL	0/1:22,17:39:99:576,0,856
3L	3106101	.	A	T	827.77	.	AC=1;AF=0.500;AN=2;BaseQRankSum=2.731;ClippingRankSum=0.000;DP=40;ExcessHet=3.0103;FS=1.229;MLEAC=1;MLEAF=0.500;MQ=42.92;MQRankSum=-0.349;QD=21.22;ReadPosRankSum=2.480;SOR=0.951	GT:AD:DP:GQ:PL	0/1:17,22:39:99:856,0,576
3L	3106103	.	TC	T	812.73	.	AC=1;AF=0.500;AN=2;BaseQRankSum=2.167;ClippingRankSum=0.000;DP=38;ExcessHet=3.0103;FS=1.257;MLEAC=1;MLEAF=0.500;MQ=42.86;MQRankSum=-0.302;QD=21.97;ReadPosRankSum=2.639;SOR=0.936	GT:AD:DP:GQ:PL	0/1:16,21:37:99:850,0,657
3L	3106116	.	TA	T	510.73	.	AC=1;AF=0.500;AN=2;BaseQRankSum=0.322;ClippingRankSum=0.000;DP=41;ExcessHet=3.0103;FS=2.858;MLEAC=1;MLEAF=0.500;MQ=42.80;MQRankSum=0.664;QD=12.46;ReadPosRankSum=-1.912;SOR=0.297	GT:AD:DP:GQ:PL	0/1:25,16:41:99:548,0,971
3L	3106117	.	ATT	A	902.73	.	AC=1;AF=0.500;AN=2;BaseQRankSum=-3.143;ClippingRankSum=0.000;DP=41;ExcessHet=3.0103;FS=2.858;MLEAC=1;MLEAF=0.500;MQ=42.80;MQRankSum=-0.634;QD=22.02;ReadPosRankSum=2.126;SOR=1.358	GT:AD:DP:GQ:PL	0/1:16,25:41:99:940,0,580
3L	3106256	3L_3106256_SNP	A	T	1419.77	.	AC=2;AF=1.00;AN=2;DB;DP=51;ExcessHet=3.0103;FS=0.000;MLEAC=2;MLEAF=1.00;MQ=43.03;QD=27.84;SOR=1.094	GT:AD:DP:GQ:PL	1/1:0,51:51:99:1448,153,0
3L	3106330	3L_3106330_SNP	T	G	1196.77	.	AC=2;AF=1.00;AN=2;DB;DP=46;ExcessHet=3.0103;FS=0.000;MLEAC=2;MLEAF=1.00;MQ=42.04;QD=26.02;SOR=0.780	GT:AD:DP:GQ:PL	1/1:0,46:46:99:1225,137,0
3L	3106371	.	A	AACTCTT	2212.73	.	AC=2;AF=1.00;AN=2;DP=50;ExcessHet=3.0103;FS=0.000;MLEAC=2;MLEAF=1.00;MQ=41.53;QD=27.19;SOR=0.909	GT:AD:DP:GQ:PL	1/1:0,49:49:99:2250,150,0
3L	3106373	.	G	GACAAA	2347.73	.	AC=2;AF=1.00;AN=2;DP=49;ExcessHet=3.0103;FS=0.000;MLEAC=2;MLEAF=1.00;MQ=41.44;QD=28.02;SOR=0.818	GT:AD:DP:GQ:PL	1/1:0,49:49:99:2385,159,0
3L	3106379	3L_3106379_SNP	T	G	2266.77	.	AC=2;AF=1.00;AN=2;DB;DP=50;ExcessHet=3.0103;FS=0.000;MLEAC=2;MLEAF=1.00;MQ=41.41;QD=32.50;SOR=0.952	GT:AD:DP:GQ:PL	1/1:0,50:50:99:2295,154,0
3L	3106391	3L_3106391_SNP	T	A	2143.77	.	AC=2;AF=1.00;AN=2;DB;DP=46;ExcessHet=3.0103;FS=0.000;MLEAC=2;MLEAF=1.00;MQ=41.38;QD=24.14;SOR=0.874	GT:AD:DP:GQ:PL	1/1:0,46:46:99:2172,147,0
3L	3106392	.	G	T	2173.77	.	AC=2;AF=1.00;AN=2;DP=46;ExcessHet=3.0103;FS=0.000;MLEAC=2;MLEAF=1.00;MQ=41.38;QD=30.75;SOR=0.874	GT:AD:DP:GQ:PL	1/1:0,46:46:99:2202,150,0
3L	3106402	3L_3106402_SNP	A	T	2105.77	.	AC=2;AF=1.00;AN=2;DB;DP=47;ExcessHet=3.0103;FS=0.000;MLEAC=2;MLEAF=1.00;MQ=41.50;QD=31.62;SOR=0.735	GT:AD:DP:GQ:PL	1/1:0,47:47:99:2134,147,0
3L	3106456	3L_3106456_SNP	A	T	2115.77	.	AC=2;AF=1.00;AN=2;DB;DP=48;ExcessHet=3.0103;FS=0.000;MLEAC=2;MLEAF=1.00;MQ=42.24;QD=28.50;SOR=0.963	GT:AD:DP:GQ:PL	1/1:0,48:48:99:2144,144,0
3L	3106467	.	G	GCC	2331.73	.	AC=2;AF=1.00;AN=2;DP=49;ExcessHet=3.0103;FS=0.000;MLEAC=2;MLEAF=1.00;MQ=42.31;QD=28.25;SOR=1.007	GT:AD:DP:GQ:PL	1/1:0,49:49:99:2369,160,0
3L	3106468	.	T	TAAGA	2302.73	.	AC=2;AF=1.00;AN=2;DP=50;ExcessHet=3.0103;FS=0.000;MLEAC=2;MLEAF=1.00;MQ=42.35;QD=28.70;SOR=0.952	GT:AD:DP:GQ:PL	1/1:0,50:50:99:2340,157,0
3L	3106469	.	T	TATGA	2302.73	.	AC=2;AF=1.00;AN=2;DP=51;ExcessHet=3.0103;FS=0.000;MLEAC=2;MLEAF=1.00;MQ=42.42;QD=28.26;SOR=0.994	GT:AD:DP:GQ:PL	1/1:0,51:51:99:2340,157,0
3L	3106711	3L_3106711_SNP	A	G	1085.77	.	AC=2;AF=1.00;AN=2;DB;DP=40;ExcessHet=3.0103;FS=0.000;MLEAC=2;MLEAF=1.00;MQ=43.78;QD=27.14;SOR=0.902	GT:AD:DP:GQ:PL	1/1:0,40:40:99:1114,120,0
3L	3106809	3L_3106809_SNP	T	G	325.77	.	AC=1;AF=0.500;AN=2;BaseQRankSum=-1.974;ClippingRankSum=0.000;DB;DP=45;ExcessHet=3.0103;FS=6.176;MLEAC=1;MLEAF=0.500;MQ=43.57;MQRankSum=-0.493;QD=7.24;ReadPosRankSum=-0.748;SOR=0.624	GT:AD:DP:GQ:PL	0/1:27,18:45:99:354,0,626
3L	3106870	3L_3106870_SNP	G	A	524.77	.	AC=1;AF=0.500;AN=2;BaseQRankSum=3.476;ClippingRankSum=0.000;DB;DP=47;ExcessHet=3.0103;FS=8.405;MLEAC=1;MLEAF=0.500;MQ=43.54;MQRankSum=1.574;QD=11.17;ReadPosRankSum=-1.251;SOR=1.893	GT:AD:DP:GQ:PL	0/1:22,25:47:99:553,0,436
3L	3106967	3L_3106967_SNP	C	A	478.77	.	AC=1;AF=0.500;AN=2;BaseQRankSum=2.141;ClippingRankSum=0.000;DB;DP=41;ExcessHet=3.0103;FS=0.000;MLEAC=1;MLEAF=0.500;MQ=43.95;MQRankSum=-0.854;QD=11.97;ReadPosRankSum=-0.166;SOR=0.551	GT:AD:DP:GQ:PL	0/1:18,22:40:99:507,0,328
3L	3106984	3L_3106984_SNP	G	C	1693.77	.	AC=2;AF=1.00;AN=2;DB;DP=50;ExcessHet=3.0103;FS=0.000;MLEAC=2;MLEAF=1.00;MQ=43.96;QD=34.57;SOR=1.225	GT:AD:DP:GQ:PL	1/1:0,49:49:99:1722,147,0
3L	3107025	3L_3107025_SNP	G	A	1317.77	.	AC=1;AF=0.500;AN=2;BaseQRankSum=1.122;ClippingRankSum=0.000;DB;DP=57;ExcessHet=3.0103;FS=9.516;MLEAC=1;MLEAF=0.500;MQ=43.97;MQRankSum=-0.787;QD=23.12;ReadPosRankSum=-0.098;SOR=1.069	GT:AD:DP:GQ:PL	0/1:23,34:57:99:1346,0,860
3L	3107031	3L_3107031_SNP	G	C	1281.77	.	AC=1;AF=0.500;AN=2;BaseQRankSum=1.766;ClippingRankSum=0.000;DB;DP=56;ExcessHet=3.0103;FS=7.592;MLEAC=1;MLEAF=0.500;MQ=43.97;MQRankSum=-0.799;QD=22.89;ReadPosRankSum=0.225;SOR=0.991	GT:AD:DP:GQ:PL	0/1:23,33:56:99:1310,0,912
3L	3107038	3L_3107038_SNP	G	A	1242.77	.	AC=1;AF=0.500;AN=2;BaseQRankSum=2.911;ClippingRankSum=0.000;DB;DP=56;ExcessHet=3.0103;FS=9.814;MLEAC=1;MLEAF=0.500;MQ=43.97;MQRankSum=-0.830;QD=22.19;ReadPosRankSum=0.447;SOR=1.099	GT:AD:DP:GQ:PL	0/1:24,32:56:99:1271,0,873
3L	3107074	3L_3107074_SNP	G	C	666.77	.	AC=1;AF=0.500;AN=2;BaseQRankSum=-0.374;ClippingRankSum=0.000;DB;DP=55;ExcessHet=3.0103;FS=22.983;MLEAC=1;MLEAF=0.500;MQ=43.93;MQRankSum=-1.230;QD=12.12;ReadPosRankSum=0.357;SOR=2.318	GT:AD:DP:GQ:PL	0/1:24,31:55:99:695,0,497
3L	3107156	3L_3107156_SNP	A	T	1081.77	.	AC=1;AF=0.500;AN=2;BaseQRankSum=1.500;ClippingRankSum=0.000;DB;DP=58;ExcessHet=3.0103;FS=7.340;MLEAC=1;MLEAF=0.500;MQ=43.97;MQRankSum=-0.932;QD=18.65;ReadPosRankSum=0.191;SOR=1.484	GT:AD:DP:GQ:PL	0/1:28,30:58:99:1110,0,1051
3L	3107167	3L_3107167_SNP	A	T	1139.77	.	AC=1;AF=0.500;AN=2;BaseQRankSum=-1.882;ClippingRankSum=0.000;DB;DP=54;ExcessHet=3.0103;FS=5.608;MLEAC=1;MLEAF=0.500;MQ=43.96;MQRankSum=-0.963;QD=21.11;ReadPosRankSum=0.913;SOR=1.205	GT:AD:DP:GQ:PL	0/1:27,27:54:99:1168,0,1082
3L	3107171	3L_3107171_SNP	A	C	1020.77	.	AC=1;AF=0.500;AN=2;BaseQRankSum=-0.921;ClippingRankSum=0.000;DB;DP=53;ExcessHet=3.0103;FS=3.828;MLEAC=1;MLEAF=0.500;MQ=43.96;MQRankSum=-0.981;QD=19.26;ReadPosRankSum=0.403;SOR=0.891	GT:AD:DP:GQ:PL	0/1:27,26:53:99:1049,0,1094
3L	3107174	3L_3107174_SNP	T	A	1007.77	.	AC=1;AF=0.500;AN=2;BaseQRankSum=0.458;ClippingRankSum=0.000;DB;DP=52;ExcessHet=3.0103;FS=2.371;MLEAC=1;MLEAF=0.500;MQ=43.96;MQRankSum=-0.962;QD=19.38;ReadPosRankSum=0.779;SOR=0.928	GT:AD:DP:GQ:PL	0/1:26,26:52:99:1036,0,1052
3L	3107180	3L_3107180_SNP	T	A	996.77	.	AC=1;AF=0.500;AN=2;BaseQRankSum=-0.240;ClippingRankSum=0.000;DB;DP=53;ExcessHet=3.0103;FS=1.047;MLEAC=1;MLEAF=0.500;MQ=43.96;MQRankSum=-0.944;QD=18.81;ReadPosRankSum=0.339;SOR=0.641	GT:AD:DP:GQ:PL	0/1:26,27:53:99:1025,0,1010
3L	3107283	3L_3107283_SNP	T	G	883.77	.	AC=1;AF=0.500;AN=2;BaseQRankSum=-2.059;ClippingRankSum=0.000;DB;DP=54;ExcessHet=3.0103;FS=2.347;MLEAC=1;MLEAF=0.500;MQ=44.00;MQRankSum=0.000;QD=16.37;ReadPosRankSum=1.066;SOR=0.357	GT:AD:DP:GQ:PL	0/1:27,27:54:99:912,0,934
3L	3107307	3L_3107307_SNP	G	T	870.77	.	AC=1;AF=0.500;AN=2;BaseQRankSum=0.272;ClippingRankSum=0.000;DB;DP=50;ExcessHet=3.0103;FS=2.429;MLEAC=1;MLEAF=0.500;MQ=44.00;MQRankSum=0.000;QD=17.42;ReadPosRankSum=-0.738;SOR=0.921	GT:AD:DP:GQ:PL	0/1:24,26:50:99:899,0,882
3L	3107318	.	G	GT	1579.73	.	AC=2;AF=1.00;AN=2;DP=47;ExcessHet=3.0103;FS=0.000;MLEAC=2;MLEAF=1.00;MQ=44.00;QD=33.61;SOR=0.735	GT:AD:DP:GQ:PL	1/1:0,47:47:99:1617,144,0
3L	3107371	3L_3107371_SNP	C	T	630.77	.	AC=1;AF=0.500;AN=2;BaseQRankSum=0.943;ClippingRankSum=0.000;DB;DP=54;ExcessHet=3.0103;FS=0.000;MLEAC=1;MLEAF=0.500;MQ=43.85;MQRankSum=-0.860;QD=11.68;ReadPosRankSum=0.252;SOR=0.820	GT:AD:DP:GQ:PL	0/1:25,29:54:99:659,0,498
3L	3107437	.	G	GA	1063.73	.	AC=1;AF=0.500;AN=2;BaseQRankSum=-1.115;ClippingRankSum=0.000;DP=55;ExcessHet=3.0103;FS=1.084;MLEAC=1;MLEAF=0.500;MQ=43.68;MQRankSum=-0.703;QD=20.46;ReadPosRankSum=0.737;SOR=0.935	GT:AD:DP:GQ:PL	0/1:23,29:52:99:1101,0,905
3L	3107438	.	G	GCAGCA,A	2307.73	.	AC=1,1;AF=0.500,0.500;AN=2;DP=56;ExcessHet=3.0103;FS=0.000;MLEAC=1,1;MLEAF=0.500,0.500;MQ=43.63;QD=27.82;SOR=1.179	GT:AD:DP:GQ:PL	1/2:0,29,24:53:99:2345,1004,905,1191,0,1101
3L	3107443	3L_3107443_SNP	T	C	2401.77	.	AC=2;AF=1.00;AN=2;DB;DP=54;ExcessHet=3.0103;FS=0.000;MLEAC=2;MLEAF=1.00;MQ=43.62;QD=33.55;SOR=1.220	GT:AD:DP:GQ:PL	1/1:0,54:54:99:2430,163,0
3L	3107447	.	A	AGCG	864.73	.	AC=1;AF=0.500;AN=2;BaseQRankSum=0.093;ClippingRankSum=0.000;DP=53;ExcessHet=3.0103;FS=0.000;MLEAC=1;MLEAF=0.500;MQ=43.61;MQRankSum=0.303;QD=16.32;ReadPosRankSum=-0.054;SOR=0.555	GT:AD:DP:GQ:PL	0/1:29,24:53:99:902,0,1143
3L	3107453	.	G	GGCA	904.73	.	AC=1;AF=0.500;AN=2;BaseQRankSum=-0.101;ClippingRankSum=0.000;DP=50;ExcessHet=3.0103;FS=0.000;MLEAC=1;MLEAF=0.500;MQ=43.59;MQRankSum=0.350;QD=18.09;ReadPosRankSum=0.390;SOR=0.592	GT:AD:DP:GQ:PL	0/1:27,23:50:99:942,0,1087
3L	3107669	3L_3107669_SNP	T	C	1326.77	.	AC=1;AF=0.500;AN=2;BaseQRankSum=-0.413;ClippingRankSum=0.000;DB;DP=56;ExcessHet=3.0103;FS=1.052;MLEAC=1;MLEAF=0.500;MQ=43.22;MQRankSum=2.168;QD=23.69;ReadPosRankSum=1.235;SOR=0.487	GT:AD:DP:GQ:PL	0/1:23,33:56:99:1355,0,897
3L	3107672	.	T	TTACAA	1401.73	.	AC=1;AF=0.500;AN=2;BaseQRankSum=-0.025;ClippingRankSum=0.000;DP=58;ExcessHet=3.0103;FS=0.000;MLEAC=1;MLEAF=0.500;MQ=43.21;MQRankSum=2.043;QD=24.17;ReadPosRankSum=0.771;SOR=0.618	GT:AD:DP:GQ:PL	0/1:23,35:58:99:1439,0,891
3L	3107681	3L_3107681_SNP	C	A	1398.77	.	AC=1;AF=0.500;AN=2;BaseQRankSum=1.425;ClippingRankSum=0.000;DB;DP=58;ExcessHet=3.0103;FS=0.000;MLEAC=1;MLEAF=0.500;MQ=43.21;MQRankSum=2.043;QD=24.12;ReadPosRankSum=0.883;SOR=0.618	GT:AD:DP:GQ:PL	0/1:23,35:58:99:1427,0,843
3L	3107708	3L_3107708_SNP	A	C	1721.77	.	AC=2;AF=1.00;AN=2;DB;DP=63;ExcessHet=3.0103;FS=0.000;MLEAC=2;MLEAF=1.00;MQ=43.08;QD=27.33;SOR=0.790	GT:AD:DP:GQ:PL	1/1:0,63:63:99:1750,189,0
3L	3107775	.	CTT	C	986.73	.	AC=1;AF=0.500;AN=2;BaseQRankSum=1.482;ClippingRankSum=0.000;DP=55;ExcessHet=3.0103;FS=3.775;MLEAC=1;MLEAF=0.500;MQ=41.79;MQRankSum=-5.041;QD=18.98;ReadPosRankSum=-0.028;SOR=0.483	GT:AD:DP:GQ:PL	0/1:25,27:52:99:1024,0,1296
3L	3107794	3L_3107794_SNP	C	T	985.77	.	AC=1;AF=0.500;AN=2;BaseQRankSum=-1.966;ClippingRankSum=0.000;DB;DP=56;ExcessHet=3.0103;FS=1.029;MLEAC=1;MLEAF=0.500;MQ=41.76;MQRankSum=-5.469;QD=17.92;ReadPosRankSum=0.893;SOR=0.507	GT:AD:DP:GQ:PL	0/1:27,28:55:99:1014,0,1330
3L	3107829	3L_3107829_SNP	G	A	885.77	.	AC=1;AF=0.500;AN=2;BaseQRankSum=-0.297;ClippingRankSum=0.000;DB;DP=50;ExcessHet=3.0103;FS=2.430;MLEAC=1;MLEAF=0.500;MQ=41.34;MQRankSum=-5.421;QD=18.08;ReadPosRankSum=1.253;SOR=0.400	GT:AD:DP:GQ:PL	0/1:26,23:49:99:914,0,1893
3L	3107832	3L_3107832_SNP	A	T	855.77	.	AC=1;AF=0.500;AN=2;BaseQRankSum=-1.864;ClippingRankSum=0.000;DB;DP=51;ExcessHet=3.0103;FS=2.461;MLEAC=1;MLEAF=0.500;MQ=41.35;MQRankSum=-5.722;QD=17.12;ReadPosRankSum=1.188;SOR=0.363	GT:AD:DP:GQ:PL	0/1:27,23:50:99:884,0,1896
3L	3107850	3L_3107850_DEL	AGAC	A	846.73	.	AC=1;AF=0.500;AN=2;BaseQRankSum=-0.920;ClippingRankSum=0.000;DB;DP=48;ExcessHet=3.0103;FS=4.175;MLEAC=1;MLEAF=0.500;MQ=41.30;MQRankSum=-5.709;QD=18.02;ReadPosRankSum=-0.561;SOR=0.299	GT:AD:DP:GQ:PL	0/1:25,22:47:99:884,0,1869
3L	3107857	.	TAAAC	T	846.73	.	AC=1;AF=0.500;AN=2;BaseQRankSum=1.595;ClippingRankSum=0.000;DP=50;ExcessHet=3.0103;FS=2.410;MLEAC=1;MLEAF=0.500;MQ=41.37;MQRankSum=-6.109;QD=17.28;ReadPosRankSum=-1.349;SOR=0.420	GT:AD:DP:GQ:PL	0/1:27,22:49:99:884,0,1845
3L	3107862	.	TGGCATTTAAATC	T	798.73	.	AC=1;AF=0.500;AN=2;BaseQRankSum=-0.787;ClippingRankSum=0.000;DP=52;ExcessHet=3.0103;FS=1.058;MLEAC=1;MLEAF=0.500;MQ=41.48;MQRankSum=-6.276;QD=15.66;ReadPosRankSum=0.590;SOR=0.547	GT:AD:DP:GQ:PL	0/1:29,22:51:99:836,0,1932
3L	3107887	3L_3107887_SNP	T	C	754.77	.	AC=1;AF=0.500;AN=2;BaseQRankSum=-2.714;ClippingRankSum=0.000;DB;DP=50;ExcessHet=3.0103;FS=0.000;MLEAC=1;MLEAF=0.500;MQ=41.37;MQRankSum=-6.452;QD=15.10;ReadPosRankSum=-1.731;SOR=0.816	GT:AD:DP:GQ:PL	0/1:29,21:50:99:783,0,1662
3L	3107977	.	A	ATCAAAAGCTTTATTTATTTATTTATTTAACAAAATTAAATATAGTATACAATACTAAACCTAATTAAATTTAATGAGTACTAGCTACGGGGGCCTTCGACTCGAGACTTATGGG	1100.73	.	AC=1;AF=0.500;AN=2;BaseQRankSum=1.084;ClippingRankSum=0.000;DP=45;ExcessHet=3.0103;FS=6.886;MLEAC=1;MLEAF=0.500;MQ=41.13;MQRankSum=-5.529;QD=24.46;ReadPosRankSum=-5.718;SOR=1.946	GT:AD:DP:GQ:PL	0/1:28,17:45:99:1138,0,954
3L	3107995	3L_3107995_SNP	A	G	393.77	.	AC=1;AF=0.500;AN=2;BaseQRankSum=-2.995;ClippingRankSum=0.000;DB;DP=39;ExcessHet=3.0103;FS=3.062;MLEAC=1;MLEAF=0.500;MQ=41.61;MQRankSum=-4.990;QD=10.10;ReadPosRankSum=-2.103;SOR=1.341	GT:AD:DP:GQ:PL	0/1:27,12:39:99:422,0,1057
3L	3108008	3L_3108008_SNP	T	C	1354.77	.	AC=2;AF=1.00;AN=2;DB;DP=40;ExcessHet=3.0103;FS=0.000;MLEAC=2;MLEAF=1.00;MQ=42.02;QD=33.87;SOR=1.022	GT:AD:DP:GQ:PL	1/1:0,40:40:99:1383,123,0
3L	3108154	3L_3108154_SNP	G	A	1883.77	.	AC=2;AF=1.00;AN=2;DB;DP=68;ExcessHet=3.0103;FS=0.000;MLEAC=2;MLEAF=1.00;MQ=43.33;QD=27.70;SOR=1.644	GT:AD:DP:GQ:PL	1/1:0,68:68:99:1912,204,0
3L	3108186	3L_3108186_SNP	T	G	558.77	.	AC=1;AF=0.500;AN=2;BaseQRankSum=-0.084;ClippingRankSum=0.000;DB;DP=66;ExcessHet=3.0103;FS=3.584;MLEAC=1;MLEAF=0.500;MQ=43.47;MQRankSum=-2.297;QD=8.47;ReadPosRankSum=-0.225;SOR=1.204	GT:AD:DP:GQ:PL	0/1:37,29:66:99:587,0,1468
3L	3108190	3L_3108190_SNP	C	T	888.77	.	AC=1;AF=0.500;AN=2;BaseQRankSum=3.505;ClippingRankSum=0.000;DB;DP=67;ExcessHet=3.0103;FS=5.143;MLEAC=1;MLEAF=0.500;MQ=43.56;MQRankSum=2.430;QD=13.27;ReadPosRankSum=-0.739;SOR=0.262	GT:AD:DP:GQ:PL	0/1:28,39:67:99:917,0,1013
3L	3108317	3L_3108317_SNP	C	T	710.77	.	AC=1;AF=0.500;AN=2;BaseQRankSum=0.264;ClippingRankSum=0.000;DB;DP=62;ExcessHet=3.0103;FS=1.071;MLEAC=1;MLEAF=0.500;MQ=43.77;MQRankSum=2.363;QD=11.85;ReadPosRankSum=0.890;SOR=0.953	GT:AD:DP:GQ:PL	0/1:26,34:60:99:739,0,962
3L	3108332	3L_3108332_SNP	G	T	510.77	.	AC=1;AF=0.500;AN=2;BaseQRankSum=1.147;ClippingRankSum=0.000;DB;DP=59;ExcessHet=3.0103;FS=1.073;MLEAC=1;MLEAF=0.500;MQ=43.76;MQRankSum=-2.182;QD=8.81;ReadPosRankSum=-1.749;SOR=0.520	GT:AD:DP:GQ:PL	0/1:31,27:58:99:539,0,1183
3L	3108404	.	C	T	774.77	.	AC=1;AF=0.500;AN=2;BaseQRankSum=0.769;ClippingRankSum=0.000;DP=44;ExcessHet=3.0103;FS=0.000;MLEAC=1;MLEAF=0.500;MQ=44.00;MQRankSum=0.000;QD=17.61;ReadPosRankSum=-0.082;SOR=0.715	GT:AD:DP:GQ:PL	0/1:23,21:44:99:803,0,910
3L	3108408	3L_3108408_SNP	A	T	774.77	.	AC=1;AF=0.500;AN=2;BaseQRankSum=-0.927;ClippingRankSum=0.000;DB;DP=45;ExcessHet=3.0103;FS=0.000;MLEAC=1;MLEAF=0.500;MQ=44.00;MQRankSum=0.000;QD=17.22;ReadPosRankSum=0.205;SOR=0.807	GT:AD:DP:GQ:PL	0/1:24,21:45:99:803,0,910
3L	3108410	3L_3108410_SNP	A	C	1634.77	.	AC=2;AF=1.00;AN=2;DB;DP=47;ExcessHet=3.0103;FS=0.000;MLEAC=2;MLEAF=1.00;MQ=44.00;QD=30.53;SOR=0.976	GT:AD:DP:GQ:PL	1/1:0,46:46:99:1663,138,0
3L	3108476	3L_3108476_SNP	T	A	1034.77	.	AC=1;AF=0.500;AN=2;BaseQRankSum=-0.863;ClippingRankSum=0.000;DB;DP=57;ExcessHet=3.0103;FS=5.297;MLEAC=1;MLEAF=0.500;MQ=44.00;MQRankSum=0.000;QD=18.48;ReadPosRankSum=-0.763;SOR=0.532	GT:AD:DP:GQ:PL	0/1:26,30:56:99:1063,0,958
3L	3108482	3L_3108482_SNP	T	A	2361.77	.	AC=2;AF=1.00;AN=2;DB;DP=56;ExcessHet=3.0103;FS=0.000;MLEAC=2;MLEAF=1.00;MQ=44.00;QD=24.90;SOR=0.884	GT:AD:DP:GQ:PL	1/1:0,55:55:99:2390,166,0
3L	3108485	3L_3108485_SNP	C	G	968.77	.	AC=1;AF=0.500;AN=2;BaseQRankSum=2.268;ClippingRankSum=0.000;DB;DP=51;ExcessHet=3.0103;FS=8.059;MLEAC=1;MLEAF=0.500;MQ=44.00;MQRankSum=0.000;QD=19.38;ReadPosRankSum=0.806;SOR=0.901	GT:AD:DP:GQ:PL	0/1:25,25:50:99:997,0,940
3L	3108501	3L_3108501_SNP	A	G	2023.77	.	AC=2;AF=1.00;AN=2;DB;DP=47;ExcessHet=3.0103;FS=0.000;MLEAC=2;MLEAF=1.00;MQ=44.00;QD=33.19;SOR=0.874	GT:AD:DP:GQ:PL	1/1:0,46:46:99:2052,141,0
3L	3108829	3L_3108829_SNP	C	T	1340.77	.	AC=2;AF=1.00;AN=2;DB;DP=49;ExcessHet=3.0103;FS=0.000;MLEAC=2;MLEAF=1.00;MQ=43.96;QD=27.36;SOR=1.112	GT:AD:DP:GQ:PL	1/1:0,49:49:99:1369,147,0
3L	3108968	.	TAAACACAAGCAAC	T	956.73	.	AC=1;AF=0.500;AN=2;BaseQRankSum=-0.873;ClippingRankSum=0.000;DP=48;ExcessHet=3.0103;FS=1.184;MLEAC=1;MLEAF=0.500;MQ=43.45;MQRankSum=-1.162;QD=21.74;ReadPosRankSum=1.564;SOR=0.871	GT:AD:DP:GQ:PL	0/1:19,25:44:99:994,0,722
3L	3108978	.	CA	C	438.73	.	AC=1;AF=0.500;AN=2;BaseQRankSum=3.217;ClippingRankSum=0.000;DP=48;ExcessHet=3.0103;FS=1.184;MLEAC=1;MLEAF=0.500;MQ=43.45;MQRankSum=1.205;QD=9.97;ReadPosRankSum=-1.376;SOR=0.615	GT:AD:DP:GQ:PL	0/1:25,19:44:99:476,0,993
3L	3109222	3L_3109222_SNP	T	A	3027.77	.	AC=2;AF=1.00;AN=2;DB;DP=69;ExcessHet=3.0103;FS=0.000;MLEAC=2;MLEAF=1.00;MQ=43.96;QD=29.11;SOR=1.385	GT:AD:DP:GQ:PL	1/1:0,69:69:99:3056,211,0
3L	3109223	3L_3109223_SNP	C	T	3027.77	.	AC=2;AF=1.00;AN=2;DB;DP=69;ExcessHet=3.0103;FS=0.000;MLEAC=2;MLEAF=1.00;MQ=43.96;QD=29.00;SOR=1.385	GT:AD:DP:GQ:PL	1/1:0,69:69:99:3056,211,0
3L	3109484	3L_3109484_SNP	C	G	663.77	.	AC=1;AF=0.500;AN=2;BaseQRankSum=0.677;ClippingRankSum=0.000;DB;DP=59;ExcessHet=3.0103;FS=1.008;MLEAC=1;MLEAF=0.500;MQ=43.90;MQRankSum=1.875;QD=11.25;ReadPosRankSum=-1.918;SOR=0.495	GT:AD:DP:GQ:PL	0/1:28,31:59:99:692,0,556
3L	3109516	3L_3109516_SNP	C	T	2500.77	.	AC=2;AF=1.00;AN=2;DB;DP=58;ExcessHet=3.0103;FS=0.000;MLEAC=2;MLEAF=1.00;MQ=43.78;QD=30.42;SOR=0.836	GT:AD:DP:GQ:PL	1/1:0,58:58:99:2529,175,0
3L	3109533	3L_3109533_SNP	A	T	2626.77	.	AC=2;AF=1.00;AN=2;DB;DP=59;ExcessHet=3.0103;FS=0.000;MLEAC=2;MLEAF=1.00;MQ=43.78;QD=31.46;SOR=0.726	GT:AD:DP:GQ:PL	1/1:0,59:59:99:2655,178,0
3L	3109544	.	TA	T	2580.73	.	AC=2;AF=1.00;AN=2;DP=59;ExcessHet=3.0103;FS=0.000;MLEAC=2;MLEAF=1.00;MQ=43.78;QD=35.00;SOR=0.871	GT:AD:DP:GQ:PL	1/1:0,59:59:99:2618,178,0
3L	3109627	3L_3109627_SNP	A	T	1892.77	.	AC=2;AF=1.00;AN=2;DB;DP=70;ExcessHet=3.0103;FS=0.000;MLEAC=2;MLEAF=1.00;MQ=43.65;QD=27.04;SOR=0.693	GT:AD:DP:GQ:PL	1/1:0,70:70:99:1921,210,0
3L	3109664	3L_3109664_SNP	A	T	2942.77	.	AC=2;AF=1.00;AN=2;DB;DP=67;ExcessHet=3.0103;FS=0.000;MLEAC=2;MLEAF=1.00;MQ=43.58;QD=33.02;SOR=0.849	GT:AD:DP:GQ:PL	1/1:0,67:67:99:2971,202,0
3L	3109665	.	AT	A	2933.73	.	AC=2;AF=1.00;AN=2;DP=66;ExcessHet=3.0103;FS=0.000;MLEAC=2;MLEAF=1.00;MQ=43.57;QD=30.75;SOR=0.886	GT:AD:DP:GQ:PL	1/1:0,66:66:99:2971,202,0
3L	3109669	.	A	C	2851.77	.	AC=2;AF=1.00;AN=2;DP=63;ExcessHet=3.0103;FS=0.000;MLEAC=2;MLEAF=1.00;MQ=43.55;QD=29.60;SOR=0.790	GT:AD:DP:GQ:PL	1/1:0,63:63:99:2880,193,0
3L	3109719	3L_3109719_SNP	C	G	1236.77	.	AC=1;AF=0.500;AN=2;BaseQRankSum=0.827;ClippingRankSum=0.000;DB;DP=62;ExcessHet=3.0103;FS=2.155;MLEAC=1;MLEAF=0.500;MQ=43.46;MQRankSum=-4.096;QD=19.95;ReadPosRankSum=-2.739;SOR=1.091	GT:AD:DP:GQ:PL	0/1:29,33:62:99:1265,0,1102
3L	3109725	.	A	ACTCTGAGTC	1263.73	.	AC=1;AF=0.500;AN=2;BaseQRankSum=-1.282;ClippingRankSum=0.000;DP=63;ExcessHet=3.0103;FS=3.439;MLEAC=1;MLEAF=0.500;MQ=43.47;MQRankSum=-4.157;QD=20.06;ReadPosRankSum=-2.789;SOR=1.179	GT:AD:DP:GQ:PL	0/1:30,33:63:99:1301,0,1179
3L	3109727	.	T	TTATG	1241.73	.	AC=1;AF=0.500;AN=2;BaseQRankSum=-0.522;ClippingRankSum=0.000;DP=57;ExcessHet=3.0103;FS=1.012;MLEAC=1;MLEAF=0.500;MQ=43.42;MQRankSum=-4.661;QD=21.78;ReadPosRankSum=-1.886;SOR=0.922	GT:AD:DP:GQ:PL	0/1:30,27:57:99:1279,0,1156
3L	3109746	3L_3109746_SNP	T	C	556.77	.	AC=1;AF=0.500;AN=2;BaseQRankSum=0.147;ClippingRankSum=0.000;DB;DP=58;ExcessHet=3.0103;FS=1.012;MLEAC=1;MLEAF=0.500;MQ=43.48;MQRankSum=-4.460;QD=9.77;ReadPosRankSum=-1.503;SOR=0.922	GT:AD:DP:GQ:PL	0/1:30,27:57:99:585,0,648
3L	3110008	3L_3110008_SNP	T	A	660.77	.	AC=1;AF=0.500;AN=2;BaseQRankSum=-2.654;ClippingRankSum=0.000;DB;DP=57;ExcessHet=3.0103;FS=2.245;MLEAC=1;MLEAF=0.500;MQ=43.86;MQRankSum=-1.735;QD=11.59;ReadPosRankSum=-0.561;SOR=0.763	GT:AD:DP:GQ:PL	0/1:24,33:57:99:689,0,506
3L	3110049	3L_3110049_SNP	G	A	582.77	.	AC=1;AF=0.500;AN=2;BaseQRankSum=2.270;ClippingRankSum=0.000;DB;DP=56;ExcessHet=3.0103;FS=0.000;MLEAC=1;MLEAF=0.500;MQ=43.93;MQRankSum=1.453;QD=10.41;ReadPosRankSum=-1.436;SOR=0.569	GT:AD:DP:GQ:PL	0/1:28,28:56:99:611,0,571
3L	3110147	3L_3110147_SNP	A	G	1320.77	.	AC=2;AF=1.00;AN=2;DB;DP=49;ExcessHet=3.0103;FS=0.000;MLEAC=2;MLEAF=1.00;MQ=44.00;QD=26.95;SOR=0.733	GT:AD:DP:GQ:PL	1/1:0,49:49:99:1349,147,0
3L	3110222	3L_3110222_SNP	C	T	1215.77	.	AC=2;AF=1.00;AN=2;DB;DP=42;ExcessHet=3.0103;FS=0.000;MLEAC=2;MLEAF=1.00;MQ=43.91;QD=28.95;SOR=0.892	GT:AD:DP:GQ:PL	1/1:0,42:42:99:1244,126,0
3L	3110245	3L_3110245_SNP	T	C	2145.77	.	AC=2;AF=1.00;AN=2;DB;DP=48;ExcessHet=3.0103;FS=0.000;MLEAC=2;MLEAF=1.00;MQ=43.92;QD=34.30;SOR=0.776	GT:AD:DP:GQ:PL	1/1:0,48:48:99:2174,147,0
3L	3110248	3L_3110248_SNP	C	A	2178.77	.	AC=2;AF=1.00;AN=2;DB;DP=49;ExcessHet=3.0103;FS=0.000;MLEAC=2;MLEAF=1.00;MQ=43.92;QD=39.38;SOR=0.909	GT:AD:DP:GQ:PL	1/1:0,49:49:99:2207,150,0
3L	3110278	3L_3110278_SNP	G	A	1533.77	.	AC=2;AF=1.00;AN=2;DB;DP=56;ExcessHet=3.0103;FS=0.000;MLEAC=2;MLEAF=1.00;MQ=43.93;QD=27.39;SOR=0.841	GT:AD:DP:GQ:PL	1/1:0,56:56:99:1562,168,0
3L	3110456	3L_3110456_SNP	T	C	1163.77	.	AC=2;AF=1.00;AN=2;DB;DP=44;ExcessHet=3.0103;FS=0.000;MLEAC=2;MLEAF=1.00;MQ=43.91;QD=26.45;SOR=0.784	GT:AD:DP:GQ:PL	1/1:0,44:44:99:1192,132,0
3L	3110469	3L_3110469_SNP	G	C	1044.77	.	AC=2;AF=1.00;AN=2;DB;DP=40;ExcessHet=3.0103;FS=0.000;MLEAC=2;MLEAF=1.00;MQ=43.90;QD=26.12;SOR=0.902	GT:AD:DP:GQ:PL	1/1:0,40:40:99:1073,119,0
3L	3110519	3L_3110519_SNP	T	G	1244.77	.	AC=2;AF=1.00;AN=2;DB;DP=46;ExcessHet=3.0103;FS=0.000;MLEAC=2;MLEAF=1.00;MQ=43.91;QD=27.06;SOR=0.976	GT:AD:DP:GQ:PL	1/1:0,46:46:99:1273,138,0
3L	3110571	3L_3110571_SNP	C	T	1257.77	.	AC=2;AF=1.00;AN=2;DB;DP=46;ExcessHet=3.0103;FS=0.000;MLEAC=2;MLEAF=1.00;MQ=43.91;QD=27.34;SOR=0.874	GT:AD:DP:GQ:PL	1/1:0,46:46:99:1286,138,0
3L	3110589	3L_3110589_SNP	A	C	1187.77	.	AC=2;AF=1.00;AN=2;DB;DP=46;ExcessHet=3.0103;FS=0.000;MLEAC=2;MLEAF=1.00;MQ=43.91;QD=25.82;SOR=0.976	GT:AD:DP:GQ:PL	1/1:0,46:46:99:1216,136,0
3L	3110833	3L_3110833_SNP	C	T	2391.77	.	AC=2;AF=1.00;AN=2;DB;DP=54;ExcessHet=3.0103;FS=0.000;MLEAC=2;MLEAF=1.00;MQ=44.00;QD=30.98;SOR=1.220	GT:AD:DP:GQ:PL	1/1:0,54:54:99:2420,163,0
3L	3110834	3L_3110834_SNP	T	C	2391.77	.	AC=2;AF=1.00;AN=2;DB;DP=54;ExcessHet=3.0103;FS=0.000;MLEAC=2;MLEAF=1.00;MQ=44.00;QD=26.39;SOR=1.220	GT:AD:DP:GQ:PL	1/1:0,54:54:99:2420,163,0
3L	3110837	3L_3110837_SNP	G	A	2356.77	.	AC=2;AF=1.00;AN=2;DB;DP=53;ExcessHet=3.0103;FS=0.000;MLEAC=2;MLEAF=1.00;MQ=44.00;QD=30.55;SOR=1.179	GT:AD:DP:GQ:PL	1/1:0,53:53:99:2385,160,0
3L	3110855	3L_3110855_SNP	T	A	1473.77	.	AC=2;AF=1.00;AN=2;DB;DP=54;ExcessHet=3.0103;FS=0.000;MLEAC=2;MLEAF=1.00;MQ=44.00;QD=27.29;SOR=1.329	GT:AD:DP:GQ:PL	1/1:0,54:54:99:1502,161,0
3L	3111268	3L_3111268_SNP	G	T	1697.77	.	AC=2;AF=1.00;AN=2;DB;DP=61;ExcessHet=3.0103;FS=0.000;MLEAC=2;MLEAF=1.00;MQ=43.94;QD=27.83;SOR=0.941	GT:AD:DP:GQ:PL	1/1:0,61:61:99:1726,183,0
3L	3111430	3L_3111430_SNP	C	T	1485.77	.	AC=2;AF=1.00;AN=2;DB;DP=54;ExcessHet=3.0103;FS=0.000;MLEAC=2;MLEAF=1.00;MQ=43.67;QD=27.51;SOR=0.931	GT:AD:DP:GQ:PL	1/1:0,54:54:99:1514,162,0
3L	3111469	3L_3111469_SNP	T	C	1502.77	.	AC=2;AF=1.00;AN=2;DB;DP=48;ExcessHet=3.0103;FS=0.000;MLEAC=2;MLEAF=1.00;MQ=43.62;QD=31.31;SOR=0.776	GT:AD:DP:GQ:PL	1/1:0,48:48:99:1531,144,0
3L	3111480	3L_3111480_DEL	TGTTTCAAAGAATTCAGACGACTTCTTAAAAAG	T	252.73	.	AC=1;AF=0.500;AN=2;BaseQRankSum=-1.268;ClippingRankSum=0.000;DB;DP=49;ExcessHet=3.0103;FS=0.000;MLEAC=1;MLEAF=0.500;MQ=43.47;MQRankSum=-3.556;QD=5.16;ReadPosRankSum=-2.830;SOR=0.646	GT:AD:DP:GQ:PL	0/1:39,10:49:99:290,0,1570
3L	3111553	3L_3111553_SNP	G	A	1153.77	.	AC=2;AF=1.00;AN=2;DB;DP=41;ExcessHet=3.0103;FS=0.000;MLEAC=2;MLEAF=1.00;MQ=43.12;QD=28.14;SOR=0.741	GT:AD:DP:GQ:PL	1/1:0,41:41:99:1182,123,0
3L	3111588	3L_3111588_SNP	C	A	2256.77	.	AC=2;AF=1.00;AN=2;DB;DP=52;ExcessHet=3.0103;FS=0.000;MLEAC=2;MLEAF=1.00;MQ=43.20;QD=29.09;SOR=0.770	GT:AD:DP:GQ:PL	1/1:0,52:52:99:2285,159,0
3L	3111609	3L_3111609_SNP	A	G	2266.77	.	AC=2;AF=1.00;AN=2;DB;DP=50;ExcessHet=3.0103;FS=0.000;MLEAC=2;MLEAF=1.00;MQ=43.01;QD=32.02;SOR=0.693	GT:AD:DP:GQ:PL	1/1:0,50:50:99:2295,154,0
3L	3111617	.	A	ATGAGTTTT	2175.73	.	AC=2;AF=1.00;AN=2;DP=50;ExcessHet=3.0103;FS=0.000;MLEAC=1;MLEAF=0.500;MQ=43.01;QD=29.20;SOR=1.061	GT:AD:DP:GQ:PL	1/1:0,50:50:99:2197,157,0
3L	3111628	3L_3111628_SNP	T	A	2169.77	.	AC=2;AF=1.00;AN=2;DB;DP=48;ExcessHet=3.0103;FS=0.000;MLEAC=2;MLEAF=1.00;MQ=42.96;QD=30.57;SOR=0.963	GT:AD:DP:GQ:PL	1/1:0,48:48:99:2198,150,0
3L	3111639	3L_3111639_SNP	C	T	2318.77	.	AC=2;AF=1.00;AN=2;DB;DP=55;ExcessHet=3.0103;FS=0.000;MLEAC=2;MLEAF=1.00;MQ=43.13;QD=33.44;SOR=0.970	GT:AD:DP:GQ:PL	1/1:0,55:55:99:2347,165,0
3L	3111719	3L_3111719_SNP	G	C	1916.77	.	AC=2;AF=1.00;AN=2;DB;DP=44;ExcessHet=3.0103;FS=0.000;MLEAC=2;MLEAF=1.00;MQ=43.58;QD=27.65;SOR=0.883	GT:AD:DP:GQ:PL	1/1:0,44:44:99:1945,135,0
3L	3111729	3L_3111729_SNP	C	T	1947.77	.	AC=2;AF=1.00;AN=2;DB;DP=46;ExcessHet=3.0103;FS=0.000;MLEAC=2;MLEAF=1.00;MQ=43.55;QD=33.53;SOR=0.780	GT:AD:DP:GQ:PL	1/1:0,46:46:99:1976,138,0
3L	3111805	3L_3111805_SNP	A	G	1985.77	.	AC=2;AF=1.00;AN=2;DB;DP=46;ExcessHet=3.0103;FS=0.000;MLEAC=2;MLEAF=1.00;MQ=43.25;QD=36.37;SOR=0.874	GT:AD:DP:GQ:PL	1/1:0,46:46:99:2014,141,0
3L	3111828	3L_3111828_SNP	A	G	2131.77	.	AC=2;AF=1.00;AN=2;DB;DP=48;ExcessHet=3.0103;FS=0.000;MLEAC=2;MLEAF=1.00;MQ=43.36;QD=27.76;SOR=0.963	GT:AD:DP:GQ:PL	1/1:0,48:48:99:2160,144,0
3L	3111837	3L_3111837_SNP	G	A	2153.77	.	AC=2;AF=1.00;AN=2;DB;DP=50;ExcessHet=3.0103;FS=0.000;MLEAC=2;MLEAF=1.00;MQ=43.39;QD=31.64;SOR=0.952	GT:AD:DP:GQ:PL	1/1:0,50:50:99:2182,150,0
3L	3111872	3L_3111872_SNP	A	G	1307.77	.	AC=2;AF=1.00;AN=2;DB;DP=48;ExcessHet=3.0103;FS=0.000;MLEAC=2;MLEAF=1.00;MQ=43.45;QD=27.25;SOR=0.776	GT:AD:DP:GQ:PL	1/1:0,48:48:99:1336,144,0
3L	3111981	3L_3111981_SNP	A	G	1421.77	.	AC=2;AF=1.00;AN=2;DB;DP=54;ExcessHet=3.0103;FS=0.000;MLEAC=2;MLEAF=1.00;MQ=43.96;QD=26.33;SOR=0.931	GT:AD:DP:GQ:PL	1/1:0,54:54:99:1450,160,0
3L	3111995	3L_3111995_SNP	A	C	566.77	.	AC=1;AF=0.500;AN=2;BaseQRankSum=-0.941;ClippingRankSum=0.000;DB;DP=52;ExcessHet=3.0103;FS=0.000;MLEAC=1;MLEAF=0.500;MQ=43.96;MQRankSum=-0.887;QD=10.90;ReadPosRankSum=-0.671;SOR=0.836	GT:AD:DP:GQ:PL	0/1:24,28:52:99:595,0,530
3L	3112079	3L_3112079_SNP	A	C	1722.77	.	AC=2;AF=1.00;AN=2;DB;DP=64;ExcessHet=3.0103;FS=0.000;MLEAC=2;MLEAF=1.00;MQ=43.77;QD=26.92;SOR=1.127	GT:AD:DP:GQ:PL	1/1:0,64:64:99:1751,191,0
3L	3112146	3L_3112146_SNP	G	A	1659.77	.	AC=2;AF=1.00;AN=2;DB;DP=61;ExcessHet=3.0103;FS=0.000;MLEAC=2;MLEAF=1.00;MQ=43.76;QD=27.21;SOR=1.107	GT:AD:DP:GQ:PL	1/1:0,61:61:99:1688,183,0
3L	3112160	3L_3112160_SNP	C	T	1481.77	.	AC=2;AF=1.00;AN=2;DB;DP=55;ExcessHet=3.0103;FS=0.000;MLEAC=2;MLEAF=1.00;MQ=44.00;QD=26.94;SOR=0.970	GT:AD:DP:GQ:PL	1/1:0,55:55:99:1510,165,0
3L	3112286	3L_3112286_SNP	A	C	2611.77	.	AC=2;AF=1.00;AN=2;DB;DP=59;ExcessHet=3.0103;FS=0.000;MLEAC=2;MLEAF=1.00;MQ=43.60;QD=28.52;SOR=0.726	GT:AD:DP:GQ:PL	1/1:0,59:59:99:2640,181,0
3L	3112290	3L_3112290_SNP	C	T	2673.77	.	AC=2;AF=1.00;AN=2;DB;DP=61;ExcessHet=3.0103;FS=0.000;MLEAC=2;MLEAF=1.00;MQ=43.61;QD=27.17;SOR=0.725	GT:AD:DP:GQ:PL	1/1:0,61:61:99:2702,187,0
3L	3112311	3L_3112311_SNP	T	C	2862.77	.	AC=2;AF=1.00;AN=2;DB;DP=65;ExcessHet=3.0103;FS=0.000;MLEAC=2;MLEAF=1.00;MQ=43.60;QD=35.94;SOR=0.854	GT:AD:DP:GQ:PL	1/1:0,65:65:99:2891,196,0
3L	3112315	3L_3112315_SNP	G	A	3042.77	.	AC=2;AF=1.00;AN=2;DB;DP=64;ExcessHet=3.0103;FS=0.000;MLEAC=2;MLEAF=1.00;MQ=43.60;QD=33.57;SOR=0.892	GT:AD:DP:GQ:PL	1/1:0,64:64:99:3071,208,0
3L	3112318	3L_3112318_SNP	G	C	2941.77	.	AC=2;AF=1.00;AN=2;DB;DP=64;ExcessHet=3.0103;FS=0.000;MLEAC=2;MLEAF=1.00;MQ=43.60;QD=35.20;SOR=0.892	GT:AD:DP:GQ:PL	1/1:0,64:64:99:2970,199,0
3L	3112328	3L_3112328_SNP	T	A	2758.77	.	AC=2;AF=1.00;AN=2;DB;DP=64;ExcessHet=3.0103;FS=0.000;MLEAC=2;MLEAF=1.00;MQ=43.60;QD=27.54;SOR=1.044	GT:AD:DP:GQ:PL	1/1:0,64:64:99:2787,193,0
3L	3112352	3L_3112352_SNP	G	T	2864.77	.	AC=2;AF=1.00;AN=2;DB;DP=64;ExcessHet=3.0103;FS=0.000;MLEAC=2;MLEAF=1.00;MQ=43.71;QD=28.85;SOR=0.822	GT:AD:DP:GQ:PL	1/1:0,64:64:99:2893,196,0
3L	3112353	3L_3112353_SNP	A	G	2864.77	.	AC=2;AF=1.00;AN=2;DB;DP=65;ExcessHet=3.0103;FS=0.000;MLEAC=2;MLEAF=1.00;MQ=43.72;QD=32.07;SOR=0.787	GT:AD:DP:GQ:PL	1/1:0,65:65:99:2893,196,0
3L	3112370	3L_3112370_SNP	T	C	1667.77	.	AC=2;AF=1.00;AN=2;DB;DP=61;ExcessHet=3.0103;FS=0.000;MLEAC=2;MLEAF=1.00;MQ=43.97;QD=27.34;SOR=0.725	GT:AD:DP:GQ:PL	1/1:0,61:61:99:1696,183,0
3L	3112542	3L_3112542_SNP	A	G	1461.77	.	AC=2;AF=1.00;AN=2;DB;DP=56;ExcessHet=3.0103;FS=0.000;MLEAC=2;MLEAF=1.00;MQ=44.00;QD=26.58;SOR=0.804	GT:AD:DP:GQ:PL	1/1:0,55:55:99:1490,164,0
3L	3112576	3L_3112576_SNP	A	T	2423.77	.	AC=2;AF=1.00;AN=2;DB;DP=55;ExcessHet=3.0103;FS=0.000;MLEAC=2;MLEAF=1.00;MQ=44.00;QD=28.45;SOR=1.220	GT:AD:DP:GQ:PL	1/1:0,54:54:99:2452,166,0
3L	3112577	3L_3112577_SNP	T	A	2448.77	.	AC=2;AF=1.00;AN=2;DB;DP=55;ExcessHet=3.0103;FS=0.000;MLEAC=2;MLEAF=1.00;MQ=44.00;QD=31.27;SOR=1.220	GT:AD:DP:GQ:PL	1/1:0,54:54:99:2477,169,0
3L	3112584	3L_3112584_SNP	C	T	2464.77	.	AC=2;AF=1.00;AN=2;DB;DP=58;ExcessHet=3.0103;FS=0.000;MLEAC=2;MLEAF=1.00;MQ=44.00;QD=35.00;SOR=1.238	GT:AD:DP:GQ:PL	1/1:0,57:57:99:2493,172,0
3L	3112750	3L_3112750_SNP	G	T	1265.77	.	AC=2;AF=1.00;AN=2;BaseQRankSum=1.032;ClippingRankSum=0.000;DB;DP=49;ExcessHet=3.0103;FS=0.000;MLEAC=2;MLEAF=1.00;MQ=43.85;MQRankSum=0.000;QD=25.83;ReadPosRankSum=-0.484;SOR=0.296	GT:AD:DP:GQ:PL	1/1:1,48:49:99:1294,120,0
3L	3112762	3L_3112762_SNP	A	G	1379.77	.	AC=2;AF=1.00;AN=2;DB;DP=52;ExcessHet=3.0103;FS=0.000;MLEAC=2;MLEAF=1.00;MQ=44.00;QD=26.53;SOR=0.770	GT:AD:DP:GQ:PL	1/1:0,52:52:99:1408,155,0
3L	3112824	3L_3112824_SNP	A	G	1907.77	.	AC=2;AF=1.00;AN=2;DB;DP=64;ExcessHet=3.0103;FS=0.000;MLEAC=2;MLEAF=1.00;MQ=43.97;QD=29.81;SOR=0.892	GT:AD:DP:GQ:PL	1/1:0,64:64:99:1936,192,0
3L	3112825	.	G	A	40.77	.	AC=1;AF=0.500;AN=2;BaseQRankSum=-0.354;ClippingRankSum=0.000;DP=64;ExcessHet=3.0103;FS=0.000;MLEAC=1;MLEAF=0.500;MQ=43.97;MQRankSum=0.473;QD=0.64;ReadPosRankSum=1.059;SOR=0.501	GT:AD:DP:GQ:PL	0/1:54,10:64:69:69,0,1266
3L	3112917	3L_3112917_SNP	A	C	1796.77	.	AC=2;AF=1.00;AN=2;DB;DP=67;ExcessHet=3.0103;FS=0.000;MLEAC=2;MLEAF=1.00;MQ=43.97;QD=26.82;SOR=1.146	GT:AD:DP:GQ:PL	1/1:0,67:67:99:1825,200,0
3L	3113042	3L_3113042_SNP	T	G	1837.77	.	AC=2;AF=1.00;AN=2;DB;DP=68;ExcessHet=3.0103;FS=0.000;MLEAC=2;MLEAF=1.00;MQ=44.00;QD=27.03;SOR=0.752	GT:AD:DP:GQ:PL	1/1:0,68:68:99:1866,204,0
3L	3113123	3L_3113123_SNP	G	T	970.77	.	AC=1;AF=0.500;AN=2;BaseQRankSum=-2.092;ClippingRankSum=0.000;DB;DP=71;ExcessHet=3.0103;FS=0.000;MLEAC=1;MLEAF=0.500;MQ=44.00;MQRankSum=0.000;QD=13.67;ReadPosRankSum=1.393;SOR=0.627	GT:AD:DP:GQ:PL	0/1:27,44:71:99:999,0,554
3L	3113163	3L_3113163_SNP	G	A	791.77	.	AC=1;AF=0.500;AN=2;BaseQRankSum=-2.015;ClippingRankSum=0.000;DB;DP=68;ExcessHet=3.0103;FS=3.357;MLEAC=1;MLEAF=0.500;MQ=44.00;MQRankSum=0.000;QD=11.64;ReadPosRankSum=1.062;SOR=0.364	GT:AD:DP:GQ:PL	0/1:30,38:68:99:820,0,634
3L	3113195	3L_3113195_SNP	G	A	720.77	.	AC=1;AF=0.500;AN=2;BaseQRankSum=1.303;ClippingRankSum=0.000;DB;DP=61;ExcessHet=3.0103;FS=2.205;MLEAC=1;MLEAF=0.500;MQ=44.00;MQRankSum=0.000;QD=11.82;ReadPosRankSum=-1.803;SOR=0.387	GT:AD:DP:GQ:PL	0/1:28,33:61:99:749,0,584
3L	3113218	3L_3113218_SNP	G	A	606.77	.	AC=1;AF=0.500;AN=2;BaseQRankSum=2.714;ClippingRankSum=0.000;DB;DP=64;ExcessHet=3.0103;FS=0.950;MLEAC=1;MLEAF=0.500;MQ=44.00;MQRankSum=0.000;QD=9.48;ReadPosRankSum=1.280;SOR=0.846	GT:AD:DP:GQ:PL	0/1:33,31:64:99:635,0,701
3L	3113252	3L_3113252_SNP	A	T	599.77	.	AC=1;AF=0.500;AN=2;BaseQRankSum=-0.910;ClippingRankSum=0.000;DB;DP=63;ExcessHet=3.0103;FS=0.983;MLEAC=1;MLEAF=0.500;MQ=44.00;MQRankSum=0.000;QD=9.67;ReadPosRankSum=0.235;SOR=0.504	GT:AD:DP:GQ:PL	0/1:33,29:62:99:628,0,762
3L	3113321	3L_3113321_SNP	C	T	499.77	.	AC=1;AF=0.500;AN=2;BaseQRankSum=4.721;ClippingRankSum=0.000;DB;DP=64;ExcessHet=3.0103;FS=3.467;MLEAC=1;MLEAF=0.500;MQ=44.00;MQRankSum=0.000;QD=7.81;ReadPosRankSum=-0.080;SOR=1.149	GT:AD:DP:GQ:PL	0/1:39,25:64:99:528,0,1539
3L	3113345	3L_3113345_SNP	G	C	1482.77	.	AC=1;AF=0.500;AN=2;BaseQRankSum=-1.742;ClippingRankSum=0.000;DB;DP=67;ExcessHet=3.0103;FS=5.007;MLEAC=1;MLEAF=0.500;MQ=44.00;MQRankSum=0.000;QD=22.13;ReadPosRankSum=1.270;SOR=0.289	GT:AD:DP:GQ:PL	0/1:27,40:67:99:1511,0,1052
3L	3113362	3L_3113362_SNP	C	A	1473.77	.	AC=1;AF=0.500;AN=2;BaseQRankSum=0.029;ClippingRankSum=0.000;DB;DP=65;ExcessHet=3.0103;FS=3.408;MLEAC=1;MLEAF=0.500;MQ=44.00;MQRankSum=0.000;QD=22.67;ReadPosRankSum=-0.365;SOR=0.387	GT:AD:DP:GQ:PL	0/1:25,40:65:99:1502,0,971
3L	3113368	3L_3113368_SNP	G	A	854.77	.	AC=1;AF=0.500;AN=2;BaseQRankSum=4.361;ClippingRankSum=0.000;DB;DP=63;ExcessHet=3.0103;FS=2.195;MLEAC=1;MLEAF=0.500;MQ=44.00;MQRankSum=0.000;QD=13.57;ReadPosRankSum=0.708;SOR=1.068	GT:AD:DP:GQ:PL	0/1:39,24:63:99:883,0,1558
3L	3113372	3L_3113372_SNP	C	T	911.77	.	AC=1;AF=0.500;AN=2;BaseQRankSum=-0.467;ClippingRankSum=0.000;DB;DP=64;ExcessHet=3.0103;FS=2.152;MLEAC=1;MLEAF=0.500;MQ=44.00;MQRankSum=0.000;QD=14.25;ReadPosRankSum=0.000;SOR=1.084	GT:AD:DP:GQ:PL	0/1:38,26:64:99:940,0,1552
3L	3113411	3L_3113411_SNP	A	G	2711.77	.	AC=2;AF=1.00;AN=2;DB;DP=63;ExcessHet=3.0103;FS=0.000;MLEAC=2;MLEAF=1.00;MQ=43.97;QD=33.99;SOR=0.899	GT:AD:DP:GQ:PL	1/1:0,62:62:99:2740,192,0
3L	3113421	3L_3113421_SNP	C	T	2608.77	.	AC=2;AF=1.00;AN=2;DB;DP=60;ExcessHet=3.0103;FS=0.000;MLEAC=2;MLEAF=1.00;MQ=43.97;QD=29.37;SOR=0.871	GT:AD:DP:GQ:PL	1/1:0,59:59:99:2637,181,0
3L	3113437	3L_3113437_SNP	G	A	670.77	.	AC=1;AF=0.500;AN=2;BaseQRankSum=0.208;ClippingRankSum=0.000;DB;DP=61;ExcessHet=3.0103;FS=0.000;MLEAC=1;MLEAF=0.500;MQ=44.00;MQRankSum=0.000;QD=11.00;ReadPosRankSum=-1.344;SOR=0.736	GT:AD:DP:GQ:PL	0/1:29,32:61:99:699,0,638
3L	3113551	3L_3113551_SNP	C	T	608.77	.	AC=1;AF=0.500;AN=2;BaseQRankSum=1.556;ClippingRankSum=0.000;DB;DP=56;ExcessHet=3.0103;FS=3.765;MLEAC=1;MLEAF=0.500;MQ=44.00;MQRankSum=0.000;QD=10.87;ReadPosRankSum=0.905;SOR=1.217	GT:AD:DP:GQ:PL	0/1:27,29:56:99:637,0,532
3L	3113615	3L_3113615_SNP	G	T	1133.77	.	AC=1;AF=0.500;AN=2;BaseQRankSum=-0.665;ClippingRankSum=0.000;DB;DP=65;ExcessHet=3.0103;FS=3.438;MLEAC=1;MLEAF=0.500;MQ=44.00;MQRankSum=0.000;QD=17.72;ReadPosRankSum=0.027;SOR=0.694	GT:AD:DP:GQ:PL	0/1:33,31:64:99:1162,0,1323
3L	3113617	3L_3113617_SNP	A	T	721.77	.	AC=1;AF=0.500;AN=2;BaseQRankSum=0.619;ClippingRankSum=0.000;DB;DP=65;ExcessHet=3.0103;FS=2.094;MLEAC=1;MLEAF=0.500;MQ=44.00;MQRankSum=0.000;QD=11.46;ReadPosRankSum=-0.282;SOR=1.022	GT:AD:DP:GQ:PL	0/1:30,33:63:99:750,0,1260
3L	3113629	3L_3113629_SNP	A	C	1117.77	.	AC=1;AF=0.500;AN=2;BaseQRankSum=1.333;ClippingRankSum=0.000;DB;DP=60;ExcessHet=3.0103;FS=0.000;MLEAC=1;MLEAF=0.500;MQ=44.00;MQRankSum=0.000;QD=18.95;ReadPosRankSum=-0.266;SOR=0.760	GT:AD:DP:GQ:PL	0/1:30,29:59:99:1146,0,1237
3L	3113635	3L_3113635_SNP	T	C	1122.77	.	AC=1;AF=0.500;AN=2;BaseQRankSum=-1.838;ClippingRankSum=0.000;DB;DP=62;ExcessHet=3.0103;FS=0.971;MLEAC=1;MLEAF=0.500;MQ=44.00;MQRankSum=0.000;QD=18.41;ReadPosRankSum=-0.318;SOR=0.775	GT:AD:DP:GQ:PL	0/1:31,30:61:99:1151,0,1178
3L	3113659	3L_3113659_SNP	A	G	2305.77	.	AC=2;AF=1.00;AN=2;DB;DP=67;ExcessHet=3.0103;FS=0.000;MLEAC=2;MLEAF=1.00;MQ=44.00;QD=34.94;SOR=0.693	GT:AD:DP:GQ:PL	1/1:0,66:66:99:2334,201,0
3L	3113720	3L_3113720_SNP	C	T	2029.77	.	AC=2;AF=1.00;AN=2;DB;DP=58;ExcessHet=3.0103;FS=0.000;MLEAC=2;MLEAF=1.00;MQ=43.97;QD=29.90;SOR=1.238	GT:AD:DP:GQ:PL	1/1:0,57:57:99:2058,171,0
3L	3113728	3L_3113728_SNP	G	A	578.77	.	AC=1;AF=0.500;AN=2;BaseQRankSum=0.436;ClippingRankSum=0.000;DB;DP=57;ExcessHet=3.0103;FS=2.198;MLEAC=1;MLEAF=0.500;MQ=43.97;MQRankSum=-0.964;QD=10.34;ReadPosRankSum=0.767;SOR=1.002	GT:AD:DP:GQ:PL	0/1:28,28:56:99:607,0,602
3L	3113812	3L_3113812_SNP	G	A	501.77	.	AC=1;AF=0.500;AN=2;BaseQRankSum=-0.444;ClippingRankSum=0.000;DB;DP=56;ExcessHet=3.0103;FS=0.000;MLEAC=1;MLEAF=0.500;MQ=43.93;MQRankSum=-1.564;QD=8.96;ReadPosRankSum=0.696;SOR=0.707	GT:AD:DP:GQ:PL	0/1:31,25:56:99:530,0,709
3L	3113864	3L_3113864_SNP	C	T	735.77	.	AC=1;AF=0.500;AN=2;BaseQRankSum=3.785;ClippingRankSum=0.000;DB;DP=66;ExcessHet=3.0103;FS=0.917;MLEAC=1;MLEAF=0.500;MQ=43.91;MQRankSum=1.831;QD=11.15;ReadPosRankSum=-0.456;SOR=0.576	GT:AD:DP:GQ:PL	0/1:32,34:66:99:764,0,647
3L	3113941	3L_3113941_SNP	C	G	1977.77	.	AC=2;AF=1.00;AN=2;DB;DP=57;ExcessHet=3.0103;FS=0.000;MLEAC=2;MLEAF=1.00;MQ=43.93;QD=34.70;SOR=0.728	GT:AD:DP:GQ:PL	1/1:0,57:57:99:2006,173,0
3L	3113945	3L_3113945_SNP	C	T	520.77	.	AC=1;AF=0.500;AN=2;BaseQRankSum=3.557;ClippingRankSum=0.000;DB;DP=58;ExcessHet=3.0103;FS=3.698;MLEAC=1;MLEAF=0.500;MQ=43.93;MQRankSum=1.267;QD=8.98;ReadPosRankSum=-0.630;SOR=0.754	GT:AD:DP:GQ:PL	0/1:33,25:58:99:549,0,730
3L	3113956	3L_3113956_SNP	C	G	934.77	.	AC=1;AF=0.500;AN=2;BaseQRankSum=-0.296;ClippingRankSum=0.000;DB;DP=58;ExcessHet=3.0103;FS=1.017;MLEAC=1;MLEAF=0.500;MQ=43.93;MQRankSum=1.267;QD=16.12;ReadPosRankSum=-0.860;SOR=0.625	GT:AD:DP:GQ:PL	0/1:33,25:58:99:963,0,1301
3L	3113958	3L_3113958_SNP	A	G	934.77	.	AC=1;AF=0.500;AN=2;BaseQRankSum=-2.117;ClippingRankSum=0.000;DB;DP=59;ExcessHet=3.0103;FS=0.989;MLEAC=1;MLEAF=0.500;MQ=43.93;MQRankSum=1.291;QD=15.84;ReadPosRankSum=-1.105;SOR=0.536	GT:AD:DP:GQ:PL	0/1:33,26:59:99:963,0,1301
3L	3114057	3L_3114057_SNP	A	G	482.77	.	AC=1;AF=0.500;AN=2;BaseQRankSum=-0.594;ClippingRankSum=0.000;DB;DP=55;ExcessHet=3.0103;FS=3.809;MLEAC=1;MLEAF=0.500;MQ=43.96;MQRankSum=0.000;QD=9.11;ReadPosRankSum=-2.372;SOR=1.230	GT:AD:DP:GQ:PL	0/1:29,24:53:99:511,0,644
3L	3114225	3L_3114225_SNP	G	C	476.77	.	AC=1;AF=0.500;AN=2;BaseQRankSum=1.152;ClippingRankSum=0.000;DB;DP=42;ExcessHet=3.0103;FS=2.755;MLEAC=1;MLEAF=0.500;MQ=43.91;MQRankSum=0.034;QD=11.35;ReadPosRankSum=0.596;SOR=1.375	GT:AD:DP:GQ:PL	0/1:21,21:42:99:505,0,451
3L	3114248	3L_3114248_SNP	T	C	449.77	.	AC=1;AF=0.500;AN=2;BaseQRankSum=1.129;ClippingRankSum=0.000;DB;DP=46;ExcessHet=3.0103;FS=0.000;MLEAC=1;MLEAF=0.500;MQ=43.75;MQRankSum=0.468;QD=9.78;ReadPosRankSum=0.554;SOR=0.720	GT:AD:DP:GQ:PL	0/1:24,22:46:99:478,0,504
3L	3114330	3L_3114330_SNP	T	A	1587.77	.	AC=2;AF=1.00;AN=2;DB;DP=58;ExcessHet=3.0103;FS=0.000;MLEAC=2;MLEAF=1.00;MQ=43.49;QD=27.38;SOR=1.278	GT:AD:DP:GQ:PL	1/1:0,58:58:99:1616,174,0
3L	3114389	3L_3114389_SNP	C	G	1615.77	.	AC=2;AF=1.00;AN=2;DB;DP=59;ExcessHet=3.0103;FS=0.000;MLEAC=2;MLEAF=1.00;MQ=43.60;QD=27.39;SOR=1.316	GT:AD:DP:GQ:PL	1/1:0,59:59:99:1644,177,0
3L	3114413	3L_3114413_SNP	C	T	2649.77	.	AC=2;AF=1.00;AN=2;DB;DP=60;ExcessHet=3.0103;FS=0.000;MLEAC=2;MLEAF=1.00;MQ=43.64;QD=31.54;SOR=1.355	GT:AD:DP:GQ:PL	1/1:0,60:60:99:2678,181,0
3L	3114420	3L_3114420_SNP	C	A	2727.77	.	AC=2;AF=1.00;AN=2;DB;DP=62;ExcessHet=3.0103;FS=0.000;MLEAC=2;MLEAF=1.00;MQ=43.65;QD=31.23;SOR=1.234	GT:AD:DP:GQ:PL	1/1:0,62:62:99:2756,187,0
3L	3114464	3L_3114464_SNP	A	T	1697.77	.	AC=2;AF=1.00;AN=2;DB;DP=61;ExcessHet=3.0103;FS=0.000;MLEAC=2;MLEAF=1.00;MQ=43.21;QD=27.83;SOR=0.865	GT:AD:DP:GQ:PL	1/1:0,61:61:99:1726,183,0
3L	3114537	.	C	CA	2482.73	.	AC=2;AF=1.00;AN=2;DP=55;ExcessHet=3.0103;FS=0.000;MLEAC=2;MLEAF=1.00;MQ=42.69;QD=29.88;SOR=0.804	GT:AD:DP:GQ:PL	1/1:0,55:55:99:2520,168,0
3L	3114539	.	T	TCCTTCCAAGAACAA	2708.73	.	AC=2;AF=1.00;AN=2;DP=56;ExcessHet=3.0103;FS=0.000;MLEAC=2;MLEAF=1.00;MQ=42.71;QD=27.22;SOR=0.841	GT:AD:DP:GQ:PL	1/1:0,56:56:99:2746,187,0
3L	3114543	3L_3114543_SNP	A	T	2492.77	.	AC=2;AF=1.00;AN=2;DB;DP=54;ExcessHet=3.0103;FS=0.000;MLEAC=2;MLEAF=1.00;MQ=42.66;QD=36.39;SOR=0.931	GT:AD:DP:GQ:PL	1/1:0,54:54:99:2521,172,0
3L	3114661	3L_3114661_SNP	G	A	549.77	.	AC=1;AF=0.500;AN=2;BaseQRankSum=-0.688;ClippingRankSum=0.000;DB;DP=52;ExcessHet=3.0103;FS=7.859;MLEAC=1;MLEAF=0.500;MQ=43.74;MQRankSum=0.474;QD=10.78;ReadPosRankSum=-0.748;SOR=1.356	GT:AD:DP:GQ:PL	0/1:25,26:51:99:578,0,528
3L	3114685	3L_3114685_SNP	A	T	1713.77	.	AC=2;AF=1.00;AN=2;DB;DP=62;ExcessHet=3.0103;FS=0.000;MLEAC=2;MLEAF=1.00;MQ=43.65;QD=27.64;SOR=0.693	GT:AD:DP:GQ:PL	1/1:0,62:62:99:1742,186,0
3L	3114949	3L_3114949_SNP	T	C	712.77	.	AC=1;AF=0.500;AN=2;BaseQRankSum=-0.438;ClippingRankSum=0.000;DB;DP=57;ExcessHet=3.0103;FS=7.728;MLEAC=1;MLEAF=0.500;MQ=43.97;MQRankSum=0.800;QD=12.50;ReadPosRankSum=-0.506;SOR=1.428	GT:AD:DP:GQ:PL	0/1:36,21:57:99:741,0,1396
3L	3114960	3L_3114960_SNP	G	C	714.77	.	AC=1;AF=0.500;AN=2;BaseQRankSum=-0.894;ClippingRankSum=0.000;DB;DP=55;ExcessHet=3.0103;FS=2.354;MLEAC=1;MLEAF=0.500;MQ=43.96;MQRankSum=0.823;QD=13.00;ReadPosRankSum=-0.286;SOR=0.913	GT:AD:DP:GQ:PL	0/1:34,21:55:99:743,0,1358
3L	3115022	.	A	AT	1365.73	.	AC=2;AF=1.00;AN=2;DP=55;ExcessHet=3.0103;FS=0.000;MLEAC=2;MLEAF=1.00;MQ=43.96;QD=25.77;SOR=0.981	GT:AD:DP:GQ:PL	1/1:0,53:53:99:1403,159,0
3L	3115055	.	T	C	694.77	.	AC=1;AF=0.500;AN=2;BaseQRankSum=-1.976;ClippingRankSum=0.000;DP=67;ExcessHet=3.0103;FS=0.000;MLEAC=1;MLEAF=0.500;MQ=44.00;MQRankSum=0.000;QD=10.37;ReadPosRankSum=-1.636;SOR=0.781	GT:AD:DP:GQ:PL	0/1:35,32:67:99:723,0,813
3L	3115236	3L_3115236_SNP	C	A	1593.77	.	AC=2;AF=1.00;AN=2;DB;DP=58;ExcessHet=3.0103;FS=0.000;MLEAC=2;MLEAF=1.00;MQ=43.97;QD=27.96;SOR=0.728	GT:AD:DP:GQ:PL	1/1:0,57:57:99:1622,171,0
3L	3115299	3L_3115299_SNP	A	G	1423.77	.	AC=2;AF=1.00;AN=2;DB;DP=53;ExcessHet=3.0103;FS=0.000;MLEAC=2;MLEAF=1.00;MQ=44.00;QD=26.86;SOR=1.287	GT:AD:DP:GQ:PL	1/1:0,53:53:99:1452,159,0
3L	3115472	3L_3115472_SNP	G	T	343.77	.	AC=1;AF=0.500;AN=2;BaseQRankSum=-1.149;ClippingRankSum=0.000;DB;DP=45;ExcessHet=3.0103;FS=6.267;MLEAC=1;MLEAF=0.500;MQ=44.00;MQRankSum=0.000;QD=7.64;ReadPosRankSum=0.792;SOR=0.940	GT:AD:DP:GQ:PL	0/1:25,20:45:99:372,0,537
3L	3115495	3L_3115495_SNP	A	G	806.77	.	AC=1;AF=0.500;AN=2;BaseQRankSum=0.656;ClippingRankSum=0.000;DB;DP=46;ExcessHet=3.0103;FS=2.454;MLEAC=1;MLEAF=0.500;MQ=44.00;MQRankSum=0.000;QD=17.54;ReadPosRankSum=-1.503;SOR=1.085	GT:AD:DP:GQ:PL	0/1:24,22:46:99:835,0,1456
3L	3115500	3L_3115500_SNP	A	G	806.77	.	AC=1;AF=0.500;AN=2;BaseQRankSum=-1.419;ClippingRankSum=0.000;DB;DP=45;ExcessHet=3.0103;FS=1.154;MLEAC=1;MLEAF=0.500;MQ=44.00;MQRankSum=0.000;QD=17.93;ReadPosRankSum=-1.730;SOR=0.990	GT:AD:DP:GQ:PL	0/1:24,21:45:99:835,0,1456
3L	3115510	3L_3115510_SNP	T	G	840.77	.	AC=1;AF=0.500;AN=2;BaseQRankSum=-1.246;ClippingRankSum=0.000;DB;DP=47;ExcessHet=3.0103;FS=0.000;MLEAC=1;MLEAF=0.500;MQ=44.00;MQRankSum=0.000;QD=17.89;ReadPosRankSum=-0.941;SOR=0.790	GT:AD:DP:GQ:PL	0/1:25,22:47:99:869,0,1474
3L	3115977	3L_3115977_SNP	T	G	742.77	.	AC=1;AF=0.500;AN=2;BaseQRankSum=0.723;ClippingRankSum=0.000;DB;DP=52;ExcessHet=3.0103;FS=6.190;MLEAC=1;MLEAF=0.500;MQ=43.94;MQRankSum=-0.643;QD=14.86;ReadPosRankSum=0.351;SOR=0.223	GT:AD:DP:GQ:PL	0/1:16,34:50:99:771,0,285
3L	3116072	3L_3116072_SNP	T	A	1292.77	.	AC=2;AF=1.00;AN=2;DB;DP=48;ExcessHet=3.0103;FS=0.000;MLEAC=2;MLEAF=1.00;MQ=43.88;QD=27.51;SOR=0.823	GT:AD:DP:GQ:PL	1/1:0,47:47:99:1321,141,0
3L	3116187	3L_3116187_SNP	T	C	532.77	.	AC=1;AF=0.500;AN=2;BaseQRankSum=-2.161;ClippingRankSum=0.000;DB;DP=46;ExcessHet=3.0103;FS=1.209;MLEAC=1;MLEAF=0.500;MQ=43.60;MQRankSum=-0.237;QD=11.58;ReadPosRankSum=-1.163;SOR=1.109	GT:AD:DP:GQ:PL	0/1:19,27:46:99:561,0,372
3L	3116197	3L_3116197_SNP	T	A	1479.77	.	AC=2;AF=1.00;AN=2;DB;DP=41;ExcessHet=3.0103;FS=0.000;MLEAC=2;MLEAF=1.00;MQ=43.55;QD=33.53;SOR=1.347	GT:AD:DP:GQ:PL	1/1:0,41:41:99:1508,126,0
3L	3116238	3L_3116238_SNP	C	T	643.77	.	AC=1;AF=0.500;AN=2;BaseQRankSum=-0.320;ClippingRankSum=0.000;DB;DP=40;ExcessHet=3.0103;FS=0.000;MLEAC=1;MLEAF=0.500;MQ=43.59;MQRankSum=0.328;QD=16.09;ReadPosRankSum=-0.041;SOR=0.760	GT:AD:DP:GQ:PL	0/1:21,19:40:99:672,0,812
3L	3116247	.	A	G	667.77	.	AC=1;AF=0.500;AN=2;BaseQRankSum=-2.269;ClippingRankSum=0.000;DP=39;ExcessHet=3.0103;FS=1.302;MLEAC=1;MLEAF=0.500;MQ=43.57;MQRankSum=0.400;QD=17.12;ReadPosRankSum=-0.295;SOR=0.454	GT:AD:DP:GQ:PL	0/1:20,19:39:99:696,0,751
3L	3116249	.	T	C	1383.77	.	AC=2;AF=1.00;AN=2;DP=39;ExcessHet=3.0103;FS=0.000;MLEAC=2;MLEAF=1.00;MQ=43.57;QD=29.72;SOR=1.552	GT:AD:DP:GQ:PL	1/1:0,39:39:99:1412,117,0
3L	3116262	3L_3116262_SNP	A	G	474.77	.	AC=1;AF=0.500;AN=2;BaseQRankSum=-1.531;ClippingRankSum=0.000;DB;DP=44;ExcessHet=3.0103;FS=2.835;MLEAC=1;MLEAF=0.500;MQ=43.60;MQRankSum=-0.351;QD=10.79;ReadPosRankSum=0.035;SOR=1.317	GT:AD:DP:GQ:PL	0/1:21,23:44:99:503,0,469
3L	3116291	3L_3116291_SNP	G	T	586.77	.	AC=1;AF=0.500;AN=2;BaseQRankSum=1.110;ClippingRankSum=0.000;DB;DP=38;ExcessHet=3.0103;FS=0.000;MLEAC=1;MLEAF=0.500;MQ=44.15;MQRankSum=0.217;QD=15.44;ReadPosRankSum=0.352;SOR=0.548	GT:AD:DP:GQ:PL	0/1:21,17:38:99:615,0,730
3L	3116298	3L_3116298_SNP	T	C	541.77	.	AC=1;AF=0.500;AN=2;BaseQRankSum=-0.788;ClippingRankSum=0.000;DB;DP=35;ExcessHet=3.0103;FS=2.958;MLEAC=1;MLEAF=0.500;MQ=44.48;MQRankSum=-0.105;QD=15.48;ReadPosRankSum=0.617;SOR=0.557	GT:AD:DP:GQ:PL	0/1:20,15:35:99:570,0,736
3L	3116342	3L_3116342_SNP	T	G	1565.77	.	AC=2;AF=1.00;AN=2;DB;DP=36;ExcessHet=3.0103;FS=0.000;MLEAC=2;MLEAF=1.00;MQ=47.53;QD=32.05;SOR=0.927	GT:AD:DP:GQ:PL	1/1:0,36:36:99:1594,108,0
3L	3116343	3L_3116343_SNP	T	C	1565.77	.	AC=2;AF=1.00;AN=2;DB;DP=36;ExcessHet=3.0103;FS=0.000;MLEAC=2;MLEAF=1.00;MQ=47.53;QD=27.36;SOR=0.927	GT:AD:DP:GQ:PL	1/1:0,36:36:99:1594,108,0
3L	3116428	.	C	CAGAATATAATTAAACGTTTTTA	1823.73	.	AC=2;AF=1.00;AN=2;DP=38;ExcessHet=3.0103;FS=0.000;MLEAC=2;MLEAF=1.00;MQ=47.65;QD=28.01;SOR=0.749	GT:AD:DP:GQ:PL	1/1:0,35:35:99:1861,126,0
3L	3116447	.	TA	T	518.73	.	AC=1;AF=0.500;AN=2;BaseQRankSum=-0.944;ClippingRankSum=0.000;DP=41;ExcessHet=3.0103;FS=1.216;MLEAC=1;MLEAF=0.500;MQ=45.18;MQRankSum=0.181;QD=12.65;ReadPosRankSum=0.843;SOR=0.611	GT:AD:DP:GQ:PL	0/1:18,23:41:99:556,0,407
3L	3116459	3L_3116459_SNP	A	C	461.77	.	AC=1;AF=0.500;AN=2;BaseQRankSum=-1.109;ClippingRankSum=0.000;DB;DP=43;ExcessHet=3.0103;FS=0.000;MLEAC=1;MLEAF=0.500;MQ=44.69;MQRankSum=-0.409;QD=10.74;ReadPosRankSum=-0.049;SOR=0.602	GT:AD:DP:GQ:PL	0/1:19,24:43:99:490,0,401
3L	3116475	3L_3116475_DEL	AAATGCGT	A	854.73	.	AC=1;AF=0.500;AN=2;BaseQRankSum=-1.382;ClippingRankSum=0.000;DB;DP=44;ExcessHet=3.0103;FS=2.498;MLEAC=1;MLEAF=0.500;MQ=43.77;MQRankSum=-1.073;QD=19.43;ReadPosRankSum=-0.622;SOR=0.568	GT:AD:DP:GQ:PL	0/1:21,23:44:99:892,0,801
3L	3116548	3L_3116548_SNP	T	A	1350.77	.	AC=2;AF=1.00;AN=2;DB;DP=49;ExcessHet=3.0103;FS=0.000;MLEAC=2;MLEAF=1.00;MQ=43.70;QD=27.57;SOR=1.112	GT:AD:DP:GQ:PL	1/1:0,49:49:99:1379,147,0
3L	3116585	3L_3116585_SNP	A	T	482.77	.	AC=1;AF=0.500;AN=2;BaseQRankSum=-3.790;ClippingRankSum=0.000;DB;DP=49;ExcessHet=3.0103;FS=2.463;MLEAC=1;MLEAF=0.500;MQ=43.66;MQRankSum=1.512;QD=9.85;ReadPosRankSum=0.454;SOR=1.165	GT:AD:DP:GQ:PL	0/1:25,24:49:99:511,0,573
3L	3116650	3L_3116650_SNP	G	C	466.77	.	AC=1;AF=0.500;AN=2;BaseQRankSum=-1.401;ClippingRankSum=0.000;DB;DP=51;ExcessHet=3.0103;FS=2.620;MLEAC=1;MLEAF=0.500;MQ=43.85;MQRankSum=-1.095;QD=9.34;ReadPosRankSum=-0.111;SOR=0.343	GT:AD:DP:GQ:PL	0/1:26,24:50:99:495,0,561
3L	3116845	3L_3116845_SNP	T	A	1625.77	.	AC=2;AF=1.00;AN=2;DB;DP=60;ExcessHet=3.0103;FS=0.000;MLEAC=2;MLEAF=1.00;MQ=43.93;QD=27.10;SOR=1.160	GT:AD:DP:GQ:PL	1/1:0,60:60:99:1654,179,0
3L	3116935	3L_3116935_SNP	T	C	2794.77	.	AC=2;AF=1.00;AN=2;DB;DP=64;ExcessHet=3.0103;FS=0.000;MLEAC=2;MLEAF=1.00;MQ=43.91;QD=28.96;SOR=0.966	GT:AD:DP:GQ:PL	1/1:0,64:64:99:2823,195,0
3L	3116939	3L_3116939_SNP	G	A	2794.77	.	AC=2;AF=1.00;AN=2;DB;DP=65;ExcessHet=3.0103;FS=0.000;MLEAC=2;MLEAF=1.00;MQ=43.91;QD=29.04;SOR=1.000	GT:AD:DP:GQ:PL	1/1:0,65:65:99:2823,195,0
3L	3116973	3L_3116973_SNP	G	T	1656.77	.	AC=2;AF=1.00;AN=2;DB;DP=61;ExcessHet=3.0103;FS=0.000;MLEAC=2;MLEAF=1.00;MQ=43.94;QD=27.16;SOR=1.107	GT:AD:DP:GQ:PL	1/1:0,61:61:99:1685,183,0
3L	3117004	3L_3117004_SNP	A	T	2741.77	.	AC=2;AF=1.00;AN=2;DB;DP=62;ExcessHet=3.0103;FS=0.000;MLEAC=2;MLEAF=1.00;MQ=43.87;QD=23.78;SOR=1.234	GT:AD:DP:GQ:PL	1/1:0,62:62:99:2770,195,0
3L	3117011	.	G	T	2748.77	.	AC=2;AF=1.00;AN=2;DP=63;ExcessHet=3.0103;FS=0.000;MLEAC=2;MLEAF=1.00;MQ=43.84;QD=31.56;SOR=1.179	GT:AD:DP:GQ:PL	1/1:0,63:63:99:2777,196,0
3L	3117050	3L_3117050_SNP	G	A	2338.77	.	AC=2;AF=1.00;AN=2;DB;DP=54;ExcessHet=3.0103;FS=0.000;MLEAC=2;MLEAF=1.00;MQ=43.82;QD=29.77;SOR=1.220	GT:AD:DP:GQ:PL	1/1:0,54:54:99:2367,162,0
3L	3117057	3L_3117057_SNP	C	G	2368.77	.	AC=2;AF=1.00;AN=2;DB;DP=55;ExcessHet=3.0103;FS=0.000;MLEAC=2;MLEAF=1.00;MQ=43.82;QD=30.88;SOR=1.159	GT:AD:DP:GQ:PL	1/1:0,55:55:99:2397,165,0
3L	3117172	3L_3117172_SNP	A	C	1318.77	.	AC=2;AF=1.00;AN=2;DB;DP=49;ExcessHet=3.0103;FS=0.000;MLEAC=2;MLEAF=1.00;MQ=43.80;QD=26.91;SOR=1.225	GT:AD:DP:GQ:PL	1/1:0,49:49:99:1347,147,0
3L	3117293	3L_3117293_SNP	G	A	584.77	.	AC=1;AF=0.500;AN=2;BaseQRankSum=2.624;ClippingRankSum=0.000;DB;DP=56;ExcessHet=3.0103;FS=7.450;MLEAC=1;MLEAF=0.500;MQ=43.83;MQRankSum=-0.448;QD=10.44;ReadPosRankSum=1.313;SOR=1.272	GT:AD:DP:GQ:PL	0/1:28,28:56:99:613,0,603
3L	3117407	.	T	TGTGGGCGGCATGATTCG	387.73	.	AC=1;AF=0.500;AN=2;BaseQRankSum=1.064;ClippingRankSum=0.000;DP=35;ExcessHet=3.0103;FS=0.000;MLEAC=1;MLEAF=0.500;MQ=42.79;MQRankSum=1.540;QD=12.51;ReadPosRankSum=-0.774;SOR=0.804	GT:AD:DP:GQ:PL	0/1:14,17:31:99:425,0,283
3L	3117408	.	G	GT	271.73	.	AC=1;AF=0.500;AN=2;BaseQRankSum=-0.228;ClippingRankSum=0.000;DP=37;ExcessHet=3.0103;FS=0.000;MLEAC=1;MLEAF=0.500;MQ=42.85;MQRankSum=-1.810;QD=8.23;ReadPosRankSum=1.312;SOR=0.602	GT:AD:DP:GQ:PL	0/1:19,14:33:99:309,0,422
3L	3117409	.	G	GGGCGGCATGATTCGGA	271.73	.	AC=1;AF=0.500;AN=2;BaseQRankSum=-0.057;ClippingRankSum=0.000;DP=37;ExcessHet=3.0103;FS=0.000;MLEAC=1;MLEAF=0.500;MQ=42.85;MQRankSum=-1.810;QD=8.23;ReadPosRankSum=1.423;SOR=0.602	GT:AD:DP:GQ:PL	0/1:19,14:33:99:309,0,422
3L	3117449	3L_3117449_SNP	T	C	338.77	.	AC=1;AF=0.500;AN=2;BaseQRankSum=-2.576;ClippingRankSum=0.000;DB;DP=37;ExcessHet=3.0103;FS=2.966;MLEAC=1;MLEAF=0.500;MQ=42.96;MQRankSum=-1.316;QD=9.41;ReadPosRankSum=0.317;SOR=0.897	GT:AD:DP:GQ:PL	0/1:19,17:36:99:367,0,450
3L	3117464	.	A	AT	728.73	.	AC=2;AF=1.00;AN=2;DP=37;ExcessHet=3.0103;FS=0.000;MLEAC=2;MLEAF=1.00;MQ=43.07;QD=21.43;SOR=0.941	GT:AD:DP:GQ:PL	1/1:0,34:34:99:766,101,0
3L	3117564	3L_3117564_SNP	G	T	449.77	.	AC=1;AF=0.500;AN=2;BaseQRankSum=0.108;ClippingRankSum=0.000;DB;DP=45;ExcessHet=3.0103;FS=0.000;MLEAC=1;MLEAF=0.500;MQ=43.99;MQRankSum=-0.437;QD=9.99;ReadPosRankSum=0.358;SOR=0.793	GT:AD:DP:GQ:PL	0/1:23,22:45:99:478,0,505
3L	3117585	3L_3117585_SNP	C	A	412.77	.	AC=1;AF=0.500;AN=2;BaseQRankSum=3.487;ClippingRankSum=0.000;DB;DP=47;ExcessHet=3.0103;FS=0.000;MLEAC=1;MLEAF=0.500;MQ=43.95;MQRankSum=-0.204;QD=8.78;ReadPosRankSum=0.392;SOR=0.576	GT:AD:DP:GQ:PL	0/1:27,20:47:99:441,0,594
3L	3117640	3L_3117640_SNP	G	T	1065.77	.	AC=2;AF=1.00;AN=2;DB;DP=40;ExcessHet=3.0103;FS=0.000;MLEAC=2;MLEAF=1.00;MQ=43.80;QD=26.64;SOR=1.022	GT:AD:DP:GQ:PL	1/1:0,40:40:99:1094,119,0
3L	3117684	3L_3117684_SNP	G	T	417.77	.	AC=1;AF=0.500;AN=2;BaseQRankSum=1.449;ClippingRankSum=0.000;DB;DP=42;ExcessHet=3.0103;FS=1.170;MLEAC=1;MLEAF=0.500;MQ=43.77;MQRankSum=-0.561;QD=9.95;ReadPosRankSum=0.455;SOR=0.914	GT:AD:DP:GQ:PL	0/1:22,20:42:99:446,0,469
3L	3117804	3L_3117804_SNP	G	A	357.77	.	AC=1;AF=0.500;AN=2;BaseQRankSum=1.546;ClippingRankSum=0.000;DB;DP=44;ExcessHet=3.0103;FS=9.639;MLEAC=1;MLEAF=0.500;MQ=43.80;MQRankSum=0.799;QD=8.52;ReadPosRankSum=0.987;SOR=2.303	GT:AD:DP:GQ:PL	0/1:24,18:42:99:386,0,514
3L	3117994	3L_3117994_SNP	A	C	333.77	.	AC=1;AF=0.500;AN=2;BaseQRankSum=-1.406;ClippingRankSum=0.000;DB;DP=43;ExcessHet=3.0103;FS=4.325;MLEAC=1;MLEAF=0.500;MQ=44.00;MQRankSum=0.000;QD=7.76;ReadPosRankSum=0.477;SOR=1.371	GT:AD:DP:GQ:PL	0/1:26,17:43:99:362,0,597
3L	3118034	3L_3118034_SNP	G	A	1127.77	.	AC=2;AF=1.00;AN=2;DB;DP=43;ExcessHet=3.0103;FS=0.000;MLEAC=2;MLEAF=1.00;MQ=43.95;QD=26.85;SOR=1.259	GT:AD:DP:GQ:PL	1/1:0,42:42:99:1156,125,0
3L	3118070	3L_3118070_SNP	T	C	317.77	.	AC=1;AF=0.500;AN=2;BaseQRankSum=1.030;ClippingRankSum=0.000;DB;DP=44;ExcessHet=3.0103;FS=6.587;MLEAC=1;MLEAF=0.500;MQ=43.96;MQRankSum=0.856;QD=7.39;ReadPosRankSum=-0.973;SOR=1.739	GT:AD:DP:GQ:PL	0/1:26,17:43:99:346,0,585
3L	3118085	3L_3118085_SNP	G	A	908.77	.	AC=1;AF=0.500;AN=2;BaseQRankSum=-0.535;ClippingRankSum=0.000;DB;DP=40;ExcessHet=3.0103;FS=4.649;MLEAC=1;MLEAF=0.500;MQ=43.95;MQRankSum=-0.738;QD=23.30;ReadPosRankSum=0.907;SOR=0.260	GT:AD:DP:GQ:PL	0/1:15,24:39:99:937,0,528
3L	3118091	3L_3118091_SNP	C	A	961.77	.	AC=1;AF=0.500;AN=2;BaseQRankSum=1.765;ClippingRankSum=0.000;DB;DP=41;ExcessHet=3.0103;FS=1.302;MLEAC=1;MLEAF=0.500;MQ=43.95;MQRankSum=-0.681;QD=24.04;ReadPosRankSum=0.245;SOR=0.661	GT:AD:DP:GQ:PL	0/1:14,26:40:99:990,0,567
3L	3118094	3L_3118094_SNP	G	A	271.77	.	AC=1;AF=0.500;AN=2;BaseQRankSum=0.195;ClippingRankSum=0.000;DB;DP=42;ExcessHet=3.0103;FS=1.242;MLEAC=1;MLEAF=0.500;MQ=43.95;MQRankSum=0.810;QD=6.63;ReadPosRankSum=0.395;SOR=0.701	GT:AD:DP:GQ:PL	0/1:26,15:41:99:300,0,1047
3L	3118148	3L_3118148_SNP	G	A	749.77	.	AC=1;AF=0.500;AN=2;BaseQRankSum=2.736;ClippingRankSum=0.000;DB;DP=50;ExcessHet=3.0103;FS=2.609;MLEAC=1;MLEAF=0.500;MQ=43.92;MQRankSum=-0.995;QD=15.00;ReadPosRankSum=-1.237;SOR=0.323	GT:AD:DP:GQ:PL	0/1:17,33:50:99:778,0,311
3L	3118173	3L_3118173_SNP	T	C	335.77	.	AC=1;AF=0.500;AN=2;BaseQRankSum=-2.312;ClippingRankSum=0.000;DB;DP=49;ExcessHet=3.0103;FS=4.236;MLEAC=1;MLEAF=0.500;MQ=43.92;MQRankSum=1.119;QD=6.85;ReadPosRankSum=0.085;SOR=1.400	GT:AD:DP:GQ:PL	0/1:31,18:49:99:364,0,718
3L	3118217	3L_3118217_SNP	T	C	1778.77	.	AC=2;AF=1.00;AN=2;DB;DP=47;ExcessHet=3.0103;FS=0.000;MLEAC=2;MLEAF=1.00;MQ=43.96;QD=32.59;SOR=1.022	GT:AD:DP:GQ:PL	1/1:0,47:47:99:1807,141,0
3L	3118223	3L_3118223_SNP	G	T	593.77	.	AC=1;AF=0.500;AN=2;BaseQRankSum=0.457;ClippingRankSum=0.000;DB;DP=44;ExcessHet=3.0103;FS=9.468;MLEAC=1;MLEAF=0.500;MQ=43.96;MQRankSum=-0.709;QD=13.49;ReadPosRankSum=-0.225;SOR=0.374	GT:AD:DP:GQ:PL	0/1:16,28:44:99:622,0,291
3L	3118367	3L_3118367_SNP	A	G	1983.77	.	AC=2;AF=1.00;AN=2;DB;DP=45;ExcessHet=3.0103;FS=0.000;MLEAC=2;MLEAF=1.00;MQ=44.00;QD=31.28;SOR=1.154	GT:AD:DP:GQ:PL	1/1:0,45:45:99:2012,135,0
3L	3118385	3L_3118385_SNP	G	T	2215.77	.	AC=2;AF=1.00;AN=2;DB;DP=53;ExcessHet=3.0103;FS=0.000;MLEAC=2;MLEAF=1.00;MQ=44.00;QD=29.63;SOR=1.077	GT:AD:DP:GQ:PL	1/1:0,53:53:99:2244,159,0
3L	3118460	3L_3118460_SNP	A	G	1508.77	.	AC=2;AF=1.00;AN=2;DB;DP=44;ExcessHet=3.0103;FS=0.000;MLEAC=2;MLEAF=1.00;MQ=44.00;QD=34.29;SOR=0.990	GT:AD:DP:GQ:PL	1/1:0,44:44:99:1537,132,0
3L	3118477	3L_3118477_SNP	G	A	374.77	.	AC=1;AF=0.500;AN=2;BaseQRankSum=0.767;ClippingRankSum=0.000;DB;DP=44;ExcessHet=3.0103;FS=6.222;MLEAC=1;MLEAF=0.500;MQ=44.00;MQRankSum=0.000;QD=8.52;ReadPosRankSum=1.352;SOR=1.188	GT:AD:DP:GQ:PL	0/1:25,19:44:99:403,0,561
3L	3118597	3L_3118597_SNP	G	A	2000.77	.	AC=2;AF=1.00;AN=2;DB;DP=46;ExcessHet=3.0103;FS=0.000;MLEAC=2;MLEAF=1.00;MQ=44.00;QD=31.46;SOR=0.693	GT:AD:DP:GQ:PL	1/1:0,46:46:99:2029,138,0
3L	3118604	3L_3118604_SNP	C	T	2061.77	.	AC=2;AF=1.00;AN=2;DB;DP=47;ExcessHet=3.0103;FS=0.000;MLEAC=2;MLEAF=1.00;MQ=44.00;QD=28.70;SOR=0.735	GT:AD:DP:GQ:PL	1/1:0,47:47:99:2090,144,0
3L	3118616	3L_3118616_SNP	G	A	1253.77	.	AC=2;AF=1.00;AN=2;DB;DP=46;ExcessHet=3.0103;FS=0.000;MLEAC=2;MLEAF=1.00;MQ=44.00;QD=27.26;SOR=0.874	GT:AD:DP:GQ:PL	1/1:0,46:46:99:1282,138,0
3L	3118694	3L_3118694_SNP	G	A	662.77	.	AC=1;AF=0.500;AN=2;BaseQRankSum=-1.563;ClippingRankSum=0.000;DB;DP=49;ExcessHet=3.0103;FS=4.625;MLEAC=1;MLEAF=0.500;MQ=44.00;MQRankSum=0.000;QD=13.53;ReadPosRankSum=0.026;SOR=0.240	GT:AD:DP:GQ:PL	0/1:19,30:49:99:691,0,411
3L	3118785	3L_3118785_SNP	A	T	281.77	.	AC=1;AF=0.500;AN=2;BaseQRankSum=-0.480;ClippingRankSum=0.000;DB;DP=48;ExcessHet=3.0103;FS=2.701;MLEAC=1;MLEAF=0.500;MQ=44.00;MQRankSum=0.000;QD=5.87;ReadPosRankSum=-0.253;SOR=0.324	GT:AD:DP:GQ:PL	0/1:32,16:48:99:310,0,748
3L	3118823	3L_3118823_SNP	C	T	1316.77	.	AC=2;AF=1.00;AN=2;DB;DP=48;ExcessHet=3.0103;FS=0.000;MLEAC=2;MLEAF=1.00;MQ=44.00;QD=27.43;SOR=1.179	GT:AD:DP:GQ:PL	1/1:0,48:48:99:1345,144,0
3L	3118910	3L_3118910_SNP	A	G	430.77	.	AC=1;AF=0.500;AN=2;BaseQRankSum=1.514;ClippingRankSum=0.000;DB;DP=52;ExcessHet=3.0103;FS=2.356;MLEAC=1;MLEAF=0.500;MQ=43.94;MQRankSum=-1.129;QD=8.28;ReadPosRankSum=1.670;SOR=1.085	GT:AD:DP:GQ:PL	0/1:30,22:52:99:459,0,645
3L	3119125	3L_3119125_SNP	G	A	959.77	.	AC=1;AF=0.500;AN=2;BaseQRankSum=1.689;ClippingRankSum=0.000;DB;DP=54;ExcessHet=3.0103;FS=1.273;MLEAC=1;MLEAF=0.500;MQ=44.00;MQRankSum=0.000;QD=17.77;ReadPosRankSum=1.248;SOR=0.460	GT:AD:DP:GQ:PL	0/1:13,41:54:99:988,0,181
3L	3119159	3L_3119159_SNP	T	C	958.77	.	AC=1;AF=0.500;AN=2;BaseQRankSum=-1.141;ClippingRankSum=0.000;DB;DP=54;ExcessHet=3.0103;FS=4.461;MLEAC=1;MLEAF=0.500;MQ=44.00;MQRankSum=0.000;QD=17.75;ReadPosRankSum=-0.249;SOR=0.286	GT:AD:DP:GQ:PL	0/1:13,41:54:99:987,0,205
3L	3119173	3L_3119173_SNP	A	C	826.77	.	AC=1;AF=0.500;AN=2;BaseQRankSum=1.476;ClippingRankSum=0.000;DB;DP=51;ExcessHet=3.0103;FS=4.590;MLEAC=1;MLEAF=0.500;MQ=44.00;MQRankSum=0.000;QD=16.21;ReadPosRankSum=2.430;SOR=0.235	GT:AD:DP:GQ:PL	0/1:15,36:51:99:855,0,258
3L	3119261	3L_3119261_SNP	G	A	369.77	.	AC=1;AF=0.500;AN=2;BaseQRankSum=-0.174;ClippingRankSum=0.000;DB;DP=50;ExcessHet=3.0103;FS=0.000;MLEAC=1;MLEAF=0.500;MQ=44.00;MQRankSum=0.000;QD=7.40;ReadPosRankSum=-1.103;SOR=0.752	GT:AD:DP:GQ:PL	0/1:30,20:50:99:398,0,686
3L	3119378	3L_3119378_SNP	T	C	1539.77	.	AC=2;AF=1.00;AN=2;DB;DP=56;ExcessHet=3.0103;FS=0.000;MLEAC=2;MLEAF=1.00;MQ=44.00;QD=27.50;SOR=1.101	GT:AD:DP:GQ:PL	1/1:0,56:56:99:1568,168,0
3L	3119426	3L_3119426_SNP	G	C	653.77	.	AC=1;AF=0.500;AN=2;BaseQRankSum=3.434;ClippingRankSum=0.000;DB;DP=58;ExcessHet=3.0103;FS=33.020;MLEAC=1;MLEAF=0.500;MQ=44.00;MQRankSum=0.000;QD=11.27;ReadPosRankSum=-0.499;SOR=2.217	GT:AD:DP:GQ:PL	0/1:28,30:58:99:682,0,567
3L	3119499	3L_3119499_SNP	C	T	1393.77	.	AC=2;AF=1.00;AN=2;DB;DP=51;ExcessHet=3.0103;FS=0.000;MLEAC=2;MLEAF=1.00;MQ=44.00;QD=27.33;SOR=0.813	GT:AD:DP:GQ:PL	1/1:0,51:51:99:1422,152,0
3L	3119622	3L_3119622_SNP	T	C	524.77	.	AC=1;AF=0.500;AN=2;BaseQRankSum=-2.248;ClippingRankSum=0.000;DB;DP=45;ExcessHet=3.0103;FS=14.720;MLEAC=1;MLEAF=0.500;MQ=43.96;MQRankSum=-0.850;QD=11.66;ReadPosRankSum=-2.725;SOR=0.814	GT:AD:DP:GQ:PL	0/1:20,25:45:99:553,0,430
3L	3119703	3L_3119703_SNP	A	G	1254.77	.	AC=2;AF=1.00;AN=2;DB;DP=46;ExcessHet=3.0103;FS=0.000;MLEAC=2;MLEAF=1.00;MQ=44.00;QD=27.28;SOR=1.329	GT:AD:DP:GQ:PL	1/1:0,46:46:99:1283,138,0
3L	3119757	3L_3119757_SNP	A	G	2067.77	.	AC=2;AF=1.00;AN=2;DB;DP=46;ExcessHet=3.0103;FS=0.000;MLEAC=2;MLEAF=1.00;MQ=44.00;QD=30.88;SOR=0.976	GT:AD:DP:GQ:PL	1/1:0,46:46:99:2096,141,0
3L	3119769	3L_3119769_SNP	A	G	2266.77	.	AC=2;AF=1.00;AN=2;DB;DP=51;ExcessHet=3.0103;FS=0.000;MLEAC=2;MLEAF=1.00;MQ=44.00;QD=22.81;SOR=0.994	GT:AD:DP:GQ:PL	1/1:0,51:51:99:2295,154,0
3L	3119774	3L_3119774_SNP	C	G	2356.77	.	AC=2;AF=1.00;AN=2;DB;DP=52;ExcessHet=3.0103;FS=0.000;MLEAC=2;MLEAF=1.00;MQ=44.00;QD=26.76;SOR=0.941	GT:AD:DP:GQ:PL	1/1:0,52:52:99:2385,160,0
3L	3119783	3L_3119783_SNP	T	C	2311.77	.	AC=2;AF=1.00;AN=2;DB;DP=52;ExcessHet=3.0103;FS=0.000;MLEAC=2;MLEAF=1.00;MQ=44.00;QD=30.72;SOR=0.853	GT:AD:DP:GQ:PL	1/1:0,52:52:99:2340,157,0
3L	3119805	3L_3119805_SNP	T	G	2554.77	.	AC=2;AF=1.00;AN=2;DB;DP=63;ExcessHet=3.0103;FS=0.000;MLEAC=2;MLEAF=1.00;MQ=43.97;QD=32.07;SOR=0.790	GT:AD:DP:GQ:PL	1/1:0,63:63:99:2583,190,0
3L	3119893	3L_3119893_SNP	T	C	1735.77	.	AC=2;AF=1.00;AN=2;DB;DP=65;ExcessHet=3.0103;FS=0.000;MLEAC=2;MLEAF=1.00;MQ=43.97;QD=27.12;SOR=1.044	GT:AD:DP:GQ:PL	1/1:0,64:64:99:1764,191,0
3L	3119965	.	TAA	T,TA	1097.73	.	AC=1,1;AF=0.500,0.500;AN=2;DP=53;ExcessHet=3.0103;FS=0.000;MLEAC=1,1;MLEAF=0.500,0.500;MQ=44.00;QD=21.95;SOR=1.157	GT:AD:DP:GQ:PL	1/2:0,24,26:50:99:1135,486,452,504,0,365
3L	3119991	3L_3119991_SNP	A	G	1642.77	.	AC=2;AF=1.00;AN=2;DB;DP=61;ExcessHet=3.0103;FS=0.000;MLEAC=2;MLEAF=1.00;MQ=44.00;QD=27.38;SOR=0.831	GT:AD:DP:GQ:PL	1/1:0,60:60:99:1671,180,0
3L	3120083	.	T	A	97.77	.	AC=1;AF=0.500;AN=2;BaseQRankSum=-1.647;ClippingRankSum=0.000;DP=69;ExcessHet=3.0103;FS=1.253;MLEAC=1;MLEAF=0.500;MQ=44.00;MQRankSum=0.000;QD=1.42;ReadPosRankSum=-0.214;SOR=1.012	GT:AD:DP:GQ:PL	0/1:57,12:69:99:126,0,1416
3L	3120214	3L_3120214_SNP	A	G	324.77	.	AC=1;AF=0.500;AN=2;BaseQRankSum=0.917;ClippingRankSum=0.000;DB;DP=54;ExcessHet=3.0103;FS=2.482;MLEAC=1;MLEAF=0.500;MQ=43.96;MQRankSum=0.757;QD=6.13;ReadPosRankSum=-0.301;SOR=1.099	GT:AD:DP:GQ:PL	0/1:35,18:53:99:353,0,811
3L	3120242	3L_3120242_SNP	G	A	694.77	.	AC=1;AF=0.500;AN=2;BaseQRankSum=2.645;ClippingRankSum=0.000;DB;DP=55;ExcessHet=3.0103;FS=4.009;MLEAC=1;MLEAF=0.500;MQ=43.96;MQRankSum=0.765;QD=12.63;ReadPosRankSum=-0.531;SOR=0.492	GT:AD:DP:GQ:PL	0/1:36,19:55:99:723,0,2264
3L	3120243	3L_3120243_SNP	A	T	694.77	.	AC=1;AF=0.500;AN=2;BaseQRankSum=2.568;ClippingRankSum=0.000;DB;DP=56;ExcessHet=3.0103;FS=5.610;MLEAC=1;MLEAF=0.500;MQ=43.97;MQRankSum=0.783;QD=12.41;ReadPosRankSum=-0.811;SOR=0.623	GT:AD:DP:GQ:PL	0/1:36,20:56:99:723,0,2264
3L	3120245	3L_3120245_SNP	T	C	694.77	.	AC=1;AF=0.500;AN=2;BaseQRankSum=-2.103;ClippingRankSum=0.000;DB;DP=55;ExcessHet=3.0103;FS=5.921;MLEAC=1;MLEAF=0.500;MQ=43.96;MQRankSum=0.765;QD=12.63;ReadPosRankSum=0.000;SOR=0.790	GT:AD:DP:GQ:PL	0/1:36,19:55:99:723,0,2264
3L	3120413	3L_3120413_SNP	A	C	558.77	.	AC=1;AF=0.500;AN=2;BaseQRankSum=-2.527;ClippingRankSum=0.000;DB;DP=65;ExcessHet=3.0103;FS=6.832;MLEAC=1;MLEAF=0.500;MQ=43.97;MQRankSum=-1.102;QD=8.73;ReadPosRankSum=-0.492;SOR=1.022	GT:AD:DP:GQ:PL	0/1:36,28:64:99:587,0,821
3L	3120431	3L_3120431_SNP	T	C	1611.77	.	AC=2;AF=1.00;AN=2;DB;DP=61;ExcessHet=3.0103;FS=0.000;MLEAC=2;MLEAF=1.00;MQ=43.97;QD=26.86;SOR=0.760	GT:AD:DP:GQ:PL	1/1:0,60:60:99:1640,180,0
3L	3120442	3L_3120442_SNP	A	T	700.77	.	AC=1;AF=0.500;AN=2;BaseQRankSum=1.578;ClippingRankSum=0.000;DB;DP=59;ExcessHet=3.0103;FS=3.558;MLEAC=1;MLEAF=0.500;MQ=43.97;MQRankSum=1.106;QD=12.08;ReadPosRankSum=-0.388;SOR=0.487	GT:AD:DP:GQ:PL	0/1:27,31:58:99:729,0,977
3L	3120447	3L_3120447_SNP	C	G	451.77	.	AC=1;AF=0.500;AN=2;BaseQRankSum=1.565;ClippingRankSum=0.000;DB;DP=56;ExcessHet=3.0103;FS=0.000;MLEAC=1;MLEAF=0.500;MQ=43.97;MQRankSum=-1.100;QD=8.21;ReadPosRankSum=1.299;SOR=0.791	GT:AD:DP:GQ:PL	0/1:31,24:55:99:480,0,1222
3L	3120624	3L_3120624_SNP	A	T	531.77	.	AC=1;AF=0.500;AN=2;BaseQRankSum=-0.953;ClippingRankSum=0.000;DB;DP=58;ExcessHet=3.0103;FS=21.018;MLEAC=1;MLEAF=0.500;MQ=43.93;MQRankSum=-1.504;QD=9.17;ReadPosRankSum=-1.960;SOR=1.646	GT:AD:DP:GQ:PL	0/1:31,27:58:99:560,0,655
3L	3120716	.	G	A	415.77	.	AC=1;AF=0.500;AN=2;BaseQRankSum=0.618;ClippingRankSum=0.000;DP=41;ExcessHet=3.0103;FS=0.000;MLEAC=1;MLEAF=0.500;MQ=43.95;MQRankSum=1.025;QD=10.14;ReadPosRankSum=0.184;SOR=0.622	GT:AD:DP:GQ:PL	0/1:21,20:41:99:444,0,471
3L	3120840	3L_3120840_SNP	C	A	328.77	.	AC=1;AF=0.500;AN=2;BaseQRankSum=1.667;ClippingRankSum=0.000;DB;DP=46;ExcessHet=3.0103;FS=1.206;MLEAC=1;MLEAF=0.500;MQ=44.00;MQRankSum=0.000;QD=7.15;ReadPosRankSum=0.021;SOR=0.406	GT:AD:DP:GQ:PL	0/1:28,18:46:99:357,0,639
3L	3120955	3L_3120955_SNP	C	G	252.77	.	AC=1;AF=0.500;AN=2;BaseQRankSum=0.513;ClippingRankSum=0.000;DB;DP=37;ExcessHet=3.0103;FS=5.225;MLEAC=1;MLEAF=0.500;MQ=43.95;MQRankSum=-1.156;QD=6.83;ReadPosRankSum=0.925;SOR=0.194	GT:AD:DP:GQ:PL	0/1:22,15:37:99:281,0,493
3L	3121072	3L_3121072_SNP	G	A	157.77	.	AC=1;AF=0.500;AN=2;BaseQRankSum=3.183;ClippingRankSum=0.000;DB;DP=46;ExcessHet=3.0103;FS=5.285;MLEAC=1;MLEAF=0.500;MQ=44.00;MQRankSum=0.000;QD=3.43;ReadPosRankSum=0.097;SOR=1.633	GT:AD:DP:GQ:PL	0/1:35,11:46:99:186,0,776
3L	3121210	3L_3121210_SNP	G	A	172.77	.	AC=1;AF=0.500;AN=2;BaseQRankSum=3.359;ClippingRankSum=0.000;DB;DP=63;ExcessHet=3.0103;FS=9.648;MLEAC=1;MLEAF=0.500;MQ=44.00;MQRankSum=0.000;QD=2.74;ReadPosRankSum=-0.533;SOR=2.262	GT:AD:DP:GQ:PL	0/1:50,13:63:99:201,0,1198
3L	3121295	3L_3121295_SNP	T	C	1232.77	.	AC=1;AF=0.500;AN=2;BaseQRankSum=0.322;ClippingRankSum=0.000;DB;DP=67;ExcessHet=3.0103;FS=8.794;MLEAC=1;MLEAF=0.500;MQ=44.00;MQRankSum=0.000;QD=18.40;ReadPosRankSum=-1.225;SOR=0.499	GT:AD:DP:GQ:PL	0/1:14,53:67:99:1261,0,188
3L	3121324	3L_3121324_SNP	T	C	3196.77	.	AC=2;AF=1.00;AN=2;DB;DP=80;ExcessHet=3.0103;FS=0.000;MLEAC=2;MLEAF=1.00;MQ=44.00;QD=27.06;SOR=0.796	GT:AD:DP:GQ:PL	1/1:0,80:80:99:3225,240,0
3L	3121333	3L_3121333_SNP	C	T	1367.77	.	AC=1;AF=0.500;AN=2;BaseQRankSum=-0.954;ClippingRankSum=0.000;DB;DP=78;ExcessHet=3.0103;FS=9.738;MLEAC=1;MLEAF=0.500;MQ=44.00;MQRankSum=0.000;QD=17.54;ReadPosRankSum=1.102;SOR=0.279	GT:AD:DP:GQ:PL	0/1:18,60:78:99:1396,0,261
3L	3121577	3L_3121577_SNP	A	G	1510.77	.	AC=2;AF=1.00;AN=2;DB;DP=57;ExcessHet=3.0103;FS=0.000;MLEAC=2;MLEAF=1.00;MQ=44.00;QD=26.98;SOR=1.412	GT:AD:DP:GQ:PL	1/1:0,56:56:99:1539,167,0
3L	3121640	3L_3121640_SNP	C	G	1237.77	.	AC=2;AF=1.00;AN=2;DB;DP=47;ExcessHet=3.0103;FS=0.000;MLEAC=2;MLEAF=1.00;MQ=44.00;QD=26.91;SOR=0.780	GT:AD:DP:GQ:PL	1/1:0,46:46:99:1266,138,0
3L	3121731	3L_3121731_SNP	A	C	897.77	.	AC=1;AF=0.500;AN=2;BaseQRankSum=-1.275;ClippingRankSum=0.000;DB;DP=53;ExcessHet=3.0103;FS=4.694;MLEAC=1;MLEAF=0.500;MQ=44.00;MQRankSum=0.000;QD=16.94;ReadPosRankSum=-0.320;SOR=0.799	GT:AD:DP:GQ:PL	0/1:13,40:53:99:926,0,203
3L	3121825	3L_3121825_SNP	A	C	2362.77	.	AC=2;AF=1.00;AN=2;DB;DP=58;ExcessHet=3.0103;FS=0.000;MLEAC=2;MLEAF=1.00;MQ=43.92;QD=23.66;SOR=1.085	GT:AD:DP:GQ:PL	1/1:0,58:58:99:2391,177,0
3L	3121835	3L_3121835_SNP	C	T	1157.77	.	AC=1;AF=0.500;AN=2;BaseQRankSum=-0.151;ClippingRankSum=0.000;DB;DP=58;ExcessHet=3.0103;FS=5.657;MLEAC=1;MLEAF=0.500;MQ=43.92;MQRankSum=-0.535;QD=19.96;ReadPosRankSum=0.549;SOR=0.965	GT:AD:DP:GQ:PL	0/1:8,50:58:45:1186,0,45
3L	3121906	3L_3121906_SNP	C	G	2326.77	.	AC=1;AF=0.500;AN=2;BaseQRankSum=-1.437;ClippingRankSum=0.000;DB;DP=63;ExcessHet=3.0103;FS=0.000;MLEAC=1;MLEAF=0.500;MQ=43.53;MQRankSum=-0.963;QD=32.98;ReadPosRankSum=0.851;SOR=0.495	GT:AD:DP:GQ:PL	0/1:7,56:63:99:2355,0,164
3L	3121911	3L_3121911_SNP	T	G	2354.77	.	AC=1;AF=0.500;AN=2;BaseQRankSum=-0.496;ClippingRankSum=0.000;DB;DP=64;ExcessHet=3.0103;FS=1.501;MLEAC=1;MLEAF=0.500;MQ=43.53;MQRankSum=-1.031;QD=29.08;ReadPosRankSum=1.421;SOR=0.465	GT:AD:DP:GQ:PL	0/1:8,56:64:99:2383,0,161
3L	3121915	3L_3121915_SNP	A	T	2351.77	.	AC=1;AF=0.500;AN=2;BaseQRankSum=-2.467;ClippingRankSum=0.000;DB;DP=66;ExcessHet=3.0103;FS=1.497;MLEAC=1;MLEAF=0.500;MQ=43.52;MQRankSum=-1.093;QD=30.04;ReadPosRankSum=0.810;SOR=0.462	GT:AD:DP:GQ:PL	0/1:8,58:66:99:2380,0,188
3L	3122037	3L_3122037_SNP	G	T	1006.77	.	AC=1;AF=0.500;AN=2;BaseQRankSum=2.034;ClippingRankSum=0.000;DB;DP=56;ExcessHet=3.0103;FS=4.628;MLEAC=1;MLEAF=0.500;MQ=43.17;MQRankSum=0.161;QD=17.98;ReadPosRankSum=-0.029;SOR=0.242	GT:AD:DP:GQ:PL	0/1:13,43:56:99:1035,0,404
3L	3122042	3L_3122042_SNP	C	T	188.77	.	AC=1;AF=0.500;AN=2;BaseQRankSum=2.529;ClippingRankSum=0.000;DB;DP=55;ExcessHet=3.0103;FS=7.116;MLEAC=1;MLEAF=0.500;MQ=43.50;MQRankSum=-0.689;QD=3.43;ReadPosRankSum=0.673;SOR=1.905	GT:AD:DP:GQ:PL	0/1:43,12:55:99:217,0,1772
3L	3122077	3L_3122077_SNP	A	C	345.77	.	AC=1;AF=0.500;AN=2;BaseQRankSum=-2.575;ClippingRankSum=0.000;DB;DP=44;ExcessHet=3.0103;FS=11.684;MLEAC=1;MLEAF=0.500;MQ=43.46;MQRankSum=-1.281;QD=7.86;ReadPosRankSum=-0.844;SOR=2.925	GT:AD:DP:GQ:PL	0/1:32,12:44:99:374,0,1257
3L	3122091	.	ATACC	A	298.73	.	AC=1;AF=0.500;AN=2;BaseQRankSum=-2.012;ClippingRankSum=0.000;DP=53;ExcessHet=3.0103;FS=19.842;MLEAC=1;MLEAF=0.500;MQ=43.37;MQRankSum=-1.044;QD=5.64;ReadPosRankSum=0.609;SOR=4.249	GT:AD:DP:GQ:PL	0/1:42,11:53:99:336,0,1697
3L	3122143	3L_3122143_SNP	A	T	161.77	.	AC=1;AF=0.500;AN=2;BaseQRankSum=0.630;ClippingRankSum=0.000;DB;DP=59;ExcessHet=3.0103;FS=9.617;MLEAC=1;MLEAF=0.500;MQ=43.27;MQRankSum=1.201;QD=2.74;ReadPosRankSum=-0.293;SOR=2.215	GT:AD:DP:GQ:PL	0/1:46,13:59:99:190,0,1086
3L	3122170	3L_3122170_SNP	G	T	1956.77	.	AC=1;AF=0.500;AN=2;BaseQRankSum=2.965;ClippingRankSum=0.000;DB;DP=64;ExcessHet=3.0103;FS=2.505;MLEAC=1;MLEAF=0.500;MQ=42.97;MQRankSum=-1.458;QD=30.57;ReadPosRankSum=0.844;SOR=0.370	GT:AD:DP:GQ:PL	0/1:17,47:64:99:1985,0,591
3L	3122171	3L_3122171_INS	A	ACTTAAT	1947.73	.	AC=1;AF=0.500;AN=2;BaseQRankSum=-1.829;ClippingRankSum=0.000;DB;DP=65;ExcessHet=3.0103;FS=3.963;MLEAC=1;MLEAF=0.500;MQ=42.96;MQRankSum=-1.229;QD=29.97;ReadPosRankSum=1.137;SOR=0.327	GT:AD:DP:GQ:PL	0/1:18,47:65:99:1985,0,591
3L	3122184	3L_3122184_SNP	C	T	2500.77	.	AC=2;AF=1.00;AN=2;DB;DP=59;ExcessHet=3.0103;FS=0.000;MLEAC=2;MLEAF=1.00;MQ=42.85;QD=32.54;SOR=1.316	GT:AD:DP:GQ:PL	1/1:0,59:59:99:2529,190,0
3L	3122214	.	TCTTGTTATCACG	T	3157.73	.	AC=2;AF=1.00;AN=2;DP=72;ExcessHet=3.0103;FS=0.000;MLEAC=2;MLEAF=1.00;MQ=42.95;QD=26.56;SOR=0.971	GT:AD:DP:GQ:PL	1/1:0,71:71:99:3195,214,0
3L	3122241	.	TA	T	266.73	.	AC=1;AF=0.500;AN=2;BaseQRankSum=0.281;ClippingRankSum=0.000;DP=74;ExcessHet=3.0103;FS=0.969;MLEAC=1;MLEAF=0.500;MQ=42.98;MQRankSum=1.856;QD=3.92;ReadPosRankSum=0.877;SOR=0.789	GT:AD:DP:GQ:PL	0/1:44,24:68:99:304,0,837
3L	3122250	3L_3122250_SNP	C	G	3067.77	.	AC=2;AF=1.00;AN=2;BaseQRankSum=-1.539;ClippingRankSum=0.000;DB;DP=74;ExcessHet=3.0103;FS=3.129;MLEAC=2;MLEAF=1.00;MQ=42.97;MQRankSum=-0.905;QD=33.19;ReadPosRankSum=1.177;SOR=0.353	GT:AD:DP:GQ:PL	1/1:1,73:74:99:3096,196,0
3L	3122305	3L_3122305_SNP	T	A	359.77	.	AC=1;AF=0.500;AN=2;BaseQRankSum=2.255;ClippingRankSum=0.000;DB;DP=69;ExcessHet=3.0103;FS=1.000;MLEAC=1;MLEAF=0.500;MQ=43.28;MQRankSum=-0.467;QD=5.29;ReadPosRankSum=0.780;SOR=0.679	GT:AD:DP:GQ:PL	0/1:47,21:68:99:388,0,1085
3L	3122447	3L_3122447_SNP	A	C	1721.77	.	AC=2;AF=1.00;AN=2;DB;DP=62;ExcessHet=3.0103;FS=0.000;MLEAC=2;MLEAF=1.00;MQ=42.72;QD=27.77;SOR=0.899	GT:AD:DP:GQ:PL	1/1:0,62:62:99:1750,186,0
3L	3122459	.	A	G	2806.77	.	AC=2;AF=1.00;AN=2;DP=65;ExcessHet=3.0103;FS=0.000;MLEAC=2;MLEAF=1.00;MQ=42.89;QD=31.84;SOR=1.000	GT:AD:DP:GQ:PL	1/1:0,65:65:99:2835,195,0
3L	3122460	.	A	G	2806.77	.	AC=2;AF=1.00;AN=2;DP=65;ExcessHet=3.0103;FS=0.000;MLEAC=2;MLEAF=1.00;MQ=42.89;QD=35.98;SOR=1.000	GT:AD:DP:GQ:PL	1/1:0,65:65:99:2835,195,0
3L	3122530	3L_3122530_SNP	A	C	1070.77	.	AC=1;AF=0.500;AN=2;BaseQRankSum=-2.318;ClippingRankSum=0.000;DB;DP=71;ExcessHet=3.0103;FS=0.980;MLEAC=1;MLEAF=0.500;MQ=42.99;MQRankSum=1.162;QD=15.30;ReadPosRankSum=-0.210;SOR=0.532	GT:AD:DP:GQ:PL	0/1:22,48:70:99:1099,0,387
3L	3122546	3L_3122546_SNP	G	A	340.77	.	AC=1;AF=0.500;AN=2;BaseQRankSum=3.653;ClippingRankSum=0.000;DB;DP=69;ExcessHet=3.0103;FS=0.000;MLEAC=1;MLEAF=0.500;MQ=42.96;MQRankSum=-0.857;QD=4.94;ReadPosRankSum=-0.048;SOR=0.789	GT:AD:DP:GQ:PL	0/1:49,20:69:99:369,0,1123
3L	3122564	3L_3122564_SNP	A	G	480.77	.	AC=1;AF=0.500;AN=2;BaseQRankSum=4.944;ClippingRankSum=0.000;DB;DP=55;ExcessHet=3.0103;FS=0.000;MLEAC=1;MLEAF=0.500;MQ=43.18;MQRankSum=-1.256;QD=8.74;ReadPosRankSum=-1.981;SOR=0.573	GT:AD:DP:GQ:PL	0/1:40,15:55:99:509,0,1617
3L	3122565	3L_3122565_SNP	G	C	480.77	.	AC=1;AF=0.500;AN=2;BaseQRankSum=2.409;ClippingRankSum=0.000;DB;DP=55;ExcessHet=3.0103;FS=0.000;MLEAC=1;MLEAF=0.500;MQ=43.18;MQRankSum=-1.256;QD=8.74;ReadPosRankSum=-2.262;SOR=0.573	GT:AD:DP:GQ:PL	0/1:40,15:55:99:509,0,1617
3L	3122693	.	C	CGAGCAACA	2921.73	.	AC=2;AF=1.00;AN=2;DP=65;ExcessHet=3.0103;FS=0.000;MLEAC=2;MLEAF=1.00;MQ=42.54;QD=29.82;SOR=1.179	GT:AD:DP:GQ:PL	1/1:0,63:63:99:2959,199,0
3L	3122818	.	GC	G	763.73	.	AC=1;AF=0.500;AN=2;BaseQRankSum=-1.058;ClippingRankSum=0.000;DP=47;ExcessHet=3.0103;FS=0.000;MLEAC=1;MLEAF=0.500;MQ=43.92;MQRankSum=-0.510;QD=16.60;ReadPosRankSum=1.161;SOR=0.846	GT:AD:DP:GQ:PL	0/1:11,35:46:99:801,0,168
3L	3122984	3L_3122984_SNP	T	C	654.77	.	AC=1;AF=0.500;AN=2;BaseQRankSum=-0.847;ClippingRankSum=0.000;DB;DP=44;ExcessHet=3.0103;FS=0.000;MLEAC=1;MLEAF=0.500;MQ=44.00;MQRankSum=0.000;QD=15.23;ReadPosRankSum=1.471;SOR=0.804	GT:AD:DP:GQ:PL	0/1:13,30:43:99:683,0,243
3L	3123013	3L_3123013_SNP	C	T	841.77	.	AC=1;AF=0.500;AN=2;BaseQRankSum=1.152;ClippingRankSum=0.000;DB;DP=45;ExcessHet=3.0103;FS=0.000;MLEAC=1;MLEAF=0.500;MQ=44.00;MQRankSum=0.000;QD=18.71;ReadPosRankSum=-0.937;SOR=0.723	GT:AD:DP:GQ:PL	0/1:9,36:45:99:870,0,114
3L	3123095	3L_3123095_SNP	C	A	137.77	.	AC=1;AF=0.500;AN=2;BaseQRankSum=1.087;ClippingRankSum=0.000;DB;DP=39;ExcessHet=3.0103;FS=0.000;MLEAC=1;MLEAF=0.500;MQ=43.95;MQRankSum=0.646;QD=3.53;ReadPosRankSum=-0.257;SOR=0.919	GT:AD:DP:GQ:PL	0/1:29,10:39:99:166,0,667
3L	3123118	3L_3123118_SNP	A	C	1619.77	.	AC=2;AF=1.00;AN=2;DB;DP=37;ExcessHet=3.0103;FS=0.000;MLEAC=2;MLEAF=1.00;MQ=43.95;QD=32.41;SOR=2.242	GT:AD:DP:GQ:PL	1/1:0,37:37:99:1648,114,0
3L	3123122	.	G	GCGTGCGA	1604.73	.	AC=2;AF=1.00;AN=2;DP=36;ExcessHet=3.0103;FS=0.000;MLEAC=2;MLEAF=1.00;MQ=43.95;QD=34.48;SOR=2.432	GT:AD:DP:GQ:PL	1/1:0,36:36:99:1642,111,0
3L	3123349	3L_3123349_SNP	G	A	749.77	.	AC=1;AF=0.500;AN=2;BaseQRankSum=-2.009;ClippingRankSum=0.000;DB;DP=49;ExcessHet=3.0103;FS=1.335;MLEAC=1;MLEAF=0.500;MQ=43.96;MQRankSum=-0.563;QD=15.62;ReadPosRankSum=-0.425;SOR=1.075	GT:AD:DP:GQ:PL	0/1:13,35:48:99:778,0,217
3L	3123393	.	T	G	609.77	.	AC=1;AF=0.500;AN=2;BaseQRankSum=-0.350;ClippingRankSum=0.000;DP=45;ExcessHet=3.0103;FS=0.000;MLEAC=1;MLEAF=0.500;MQ=43.79;MQRankSum=-0.598;QD=13.86;ReadPosRankSum=-1.021;SOR=0.598	GT:AD:DP:GQ:PL	0/1:13,31:44:99:638,0,215
3L	3123595	3L_3123595_SNP	A	C	1655.77	.	AC=2;AF=1.00;AN=2;DB;DP=62;ExcessHet=3.0103;FS=0.000;MLEAC=2;MLEAF=1.00;MQ=43.97;QD=26.71;SOR=0.826	GT:AD:DP:GQ:PL	1/1:0,62:62:99:1684,185,0
3L	3123632	3L_3123632_SNP	T	C	2034.77	.	AC=2;AF=1.00;AN=2;DB;DP=48;ExcessHet=3.0103;FS=0.000;MLEAC=2;MLEAF=1.00;MQ=43.84;QD=27.47;SOR=1.298	GT:AD:DP:GQ:PL	1/1:0,48:48:99:2063,144,0
3L	3123643	3L_3123643_SNP	G	A	678.77	.	AC=1;AF=0.500;AN=2;BaseQRankSum=-3.431;ClippingRankSum=0.000;DB;DP=43;ExcessHet=3.0103;FS=3.180;MLEAC=1;MLEAF=0.500;MQ=43.82;MQRankSum=-1.209;QD=16.16;ReadPosRankSum=-0.573;SOR=1.371	GT:AD:DP:GQ:PL	0/1:11,31:42:99:707,0,196
3L	3123647	3L_3123647_SNP	A	T	1831.77	.	AC=2;AF=1.00;AN=2;DB;DP=42;ExcessHet=3.0103;FS=0.000;MLEAC=2;MLEAF=1.00;MQ=43.81;QD=28.30;SOR=1.402	GT:AD:DP:GQ:PL	1/1:0,42:42:99:1860,126,0
3L	3123679	3L_3123679_SNP	G	A	2187.77	.	AC=2;AF=1.00;AN=2;DB;DP=47;ExcessHet=3.0103;FS=0.000;MLEAC=2;MLEAF=1.00;MQ=43.88;QD=28.57;SOR=1.251	GT:AD:DP:GQ:PL	1/1:0,47:47:99:2216,156,0
3L	3123684	3L_3123684_SNP	C	T	2151.77	.	AC=2;AF=1.00;AN=2;DB;DP=50;ExcessHet=3.0103;FS=0.000;MLEAC=2;MLEAF=1.00;MQ=43.77;QD=27.31;SOR=1.270	GT:AD:DP:GQ:PL	1/1:0,50:50:99:2180,153,0
3L	3123721	.	A	AAT	2010.73	.	AC=2;AF=1.00;AN=2;DP=52;ExcessHet=3.0103;FS=0.000;MLEAC=2;MLEAF=1.00;MQ=43.78;QD=33.41;SOR=1.201	GT:AD:DP:GQ:PL	1/1:0,51:51:99:2048,153,0
3L	3123804	3L_3123804_SNP	C	A	1765.77	.	AC=2;AF=1.00;AN=2;DB;DP=66;ExcessHet=3.0103;FS=0.000;MLEAC=2;MLEAF=1.00;MQ=43.87;QD=26.75;SOR=1.112	GT:AD:DP:GQ:PL	1/1:0,66:66:99:1794,198,0
3L	3123834	3L_3123834_SNP	T	A	919.77	.	AC=1;AF=0.500;AN=2;BaseQRankSum=-0.699;ClippingRankSum=0.000;DB;DP=60;ExcessHet=3.0103;FS=1.087;MLEAC=1;MLEAF=0.500;MQ=43.90;MQRankSum=-1.132;QD=15.33;ReadPosRankSum=-0.059;SOR=0.495	GT:AD:DP:GQ:PL	0/1:18,42:60:99:948,0,322
3L	3123863	3L_3123863_SNP	G	C	1599.77	.	AC=1;AF=0.500;AN=2;BaseQRankSum=-2.612;ClippingRankSum=0.000;DB;DP=57;ExcessHet=3.0103;FS=0.000;MLEAC=1;MLEAF=0.500;MQ=43.86;MQRankSum=-1.321;QD=28.07;ReadPosRankSum=1.021;SOR=0.593	GT:AD:DP:GQ:PL	0/1:17,40:57:99:1628,0,593
3L	3123864	3L_3123864_SNP	C	G	1626.77	.	AC=1;AF=0.500;AN=2;BaseQRankSum=-1.715;ClippingRankSum=0.000;DB;DP=57;ExcessHet=3.0103;FS=0.000;MLEAC=1;MLEAF=0.500;MQ=43.86;MQRankSum=-1.321;QD=28.54;ReadPosRankSum=1.029;SOR=0.593	GT:AD:DP:GQ:PL	0/1:17,40:57:99:1655,0,590
3L	3123869	3L_3123869_SNP	A	T	1720.77	.	AC=1;AF=0.500;AN=2;BaseQRankSum=1.847;ClippingRankSum=0.000;DB;DP=64;ExcessHet=3.0103;FS=0.000;MLEAC=1;MLEAF=0.500;MQ=43.85;MQRankSum=-1.486;QD=26.89;ReadPosRankSum=0.897;SOR=0.726	GT:AD:DP:GQ:PL	0/1:19,45:64:99:1749,0,642
3L	3123902	3L_3123902_SNP	C	T	995.77	.	AC=1;AF=0.500;AN=2;BaseQRankSum=-0.929;ClippingRankSum=0.000;DB;DP=59;ExcessHet=3.0103;FS=0.000;MLEAC=1;MLEAF=0.500;MQ=43.77;MQRankSum=-0.699;QD=16.88;ReadPosRankSum=-0.714;SOR=0.886	GT:AD:DP:GQ:PL	0/1:15,44:59:99:1024,0,239
3L	3123941	3L_3123941_SNP	G	T	1039.77	.	AC=1;AF=0.500;AN=2;BaseQRankSum=0.465;ClippingRankSum=0.000;DB;DP=62;ExcessHet=3.0103;FS=2.563;MLEAC=1;MLEAF=0.500;MQ=43.81;MQRankSum=-0.681;QD=16.77;ReadPosRankSum=-0.597;SOR=1.201	GT:AD:DP:GQ:PL	0/1:18,44:62:99:1068,0,325
3L	3123980	3L_3123980_SNP	T	G	1688.77	.	AC=2;AF=1.00;AN=2;DB;DP=65;ExcessHet=3.0103;FS=0.000;MLEAC=2;MLEAF=1.00;MQ=43.82;QD=25.98;SOR=1.078	GT:AD:DP:GQ:PL	1/1:0,65:65:99:1717,192,0
3L	3124015	3L_3124015_SNP	A	G	2841.77	.	AC=2;AF=1.00;AN=2;DB;DP=66;ExcessHet=3.0103;FS=0.000;MLEAC=2;MLEAF=1.00;MQ=43.85;QD=28.04;SOR=0.754	GT:AD:DP:GQ:PL	1/1:0,66:66:99:2870,204,0
3L	3124025	3L_3124025_SNP	T	A	2874.77	.	AC=2;AF=1.00;AN=2;DB;DP=67;ExcessHet=3.0103;FS=0.000;MLEAC=2;MLEAF=1.00;MQ=43.85;QD=29.39;SOR=0.784	GT:AD:DP:GQ:PL	1/1:0,67:67:99:2903,207,0
3L	3124148	3L_3124148_SNP	A	G	1584.77	.	AC=2;AF=1.00;AN=2;DB;DP=59;ExcessHet=3.0103;FS=0.000;MLEAC=2;MLEAF=1.00;MQ=43.47;QD=26.86;SOR=1.421	GT:AD:DP:GQ:PL	1/1:0,59:59:99:1613,177,0
3L	3124230	.	AATACAACTAGAGCG	A	2303.73	.	AC=2;AF=1.00;AN=2;DP=53;ExcessHet=3.0103;FS=0.000;MLEAC=2;MLEAF=1.00;MQ=43.03;QD=29.07;SOR=0.732	GT:AD:DP:GQ:PL	1/1:0,51:51:99:2341,157,0
3L	3124255	3L_3124255_SNP	T	C	2430.77	.	AC=2;AF=1.00;AN=2;DB;DP=53;ExcessHet=3.0103;FS=0.000;MLEAC=2;MLEAF=1.00;MQ=43.03;QD=30.56;SOR=0.808	GT:AD:DP:GQ:PL	1/1:0,53:53:99:2459,166,0
3L	3124279	3L_3124279_SNP	C	G	853.77	.	AC=1;AF=0.500;AN=2;BaseQRankSum=-3.250;ClippingRankSum=0.000;DB;DP=51;ExcessHet=3.0103;FS=0.000;MLEAC=1;MLEAF=0.500;MQ=43.34;MQRankSum=-0.887;QD=16.74;ReadPosRankSum=0.984;SOR=0.876	GT:AD:DP:GQ:PL	0/1:13,38:51:99:882,0,227
3L	3124306	.	C	CA	1410.73	.	AC=1;AF=0.500;AN=2;BaseQRankSum=-1.006;ClippingRankSum=0.000;DP=51;ExcessHet=3.0103;FS=1.444;MLEAC=1;MLEAF=0.500;MQ=43.46;MQRankSum=-1.135;QD=30.67;ReadPosRankSum=0.320;SOR=0.387	GT:AD:DP:GQ:PL	0/1:10,36:46:99:1448,0,309
3L	3124311	3L_3124311_SNP	T	A	1444.77	.	AC=1;AF=0.500;AN=2;BaseQRankSum=2.528;ClippingRankSum=0.000;DB;DP=47;ExcessHet=3.0103;FS=3.176;MLEAC=1;MLEAF=0.500;MQ=43.54;MQRankSum=-1.099;QD=30.74;ReadPosRankSum=0.208;SOR=0.293	GT:AD:DP:GQ:PL	0/1:10,37:47:99:1473,0,306
3L	3124395	3L_3124395_SNP	T	A	209.77	.	AC=1;AF=0.500;AN=2;BaseQRankSum=0.706;ClippingRankSum=0.000;DB;DP=63;ExcessHet=3.0103;FS=4.371;MLEAC=1;MLEAF=0.500;MQ=43.91;MQRankSum=1.006;QD=3.33;ReadPosRankSum=-0.455;SOR=1.516	GT:AD:DP:GQ:PL	0/1:48,15:63:99:238,0,1144
3L	3124412	3L_3124412_SNP	A	C	1644.77	.	AC=2;AF=1.00;AN=2;DB;DP=61;ExcessHet=3.0103;FS=0.000;MLEAC=2;MLEAF=1.00;MQ=43.78;QD=26.96;SOR=1.107	GT:AD:DP:GQ:PL	1/1:0,61:61:99:1673,183,0
3L	3124504	3L_3124504_SNP	T	G	2955.77	.	AC=2;AF=1.00;AN=2;DB;DP=65;ExcessHet=3.0103;FS=0.000;MLEAC=2;MLEAF=1.00;MQ=43.61;QD=28.48;SOR=0.925	GT:AD:DP:GQ:PL	1/1:0,65:65:99:2984,202,0
3L	3124510	.	TTTTTC	T	3083.73	.	AC=2;AF=1.00;AN=2;DP=65;ExcessHet=3.0103;FS=0.000;MLEAC=2;MLEAF=1.00;MQ=43.61;QD=29.18;SOR=0.925	GT:AD:DP:GQ:PL	1/1:0,65:65:99:3121,211,0
3L	3124518	.	G	GCC	3167.73	.	AC=2;AF=1.00;AN=2;DP=69;ExcessHet=3.0103;FS=0.000;MLEAC=2;MLEAF=1.00;MQ=43.63;QD=32.95;SOR=0.844	GT:AD:DP:GQ:PL	1/1:0,69:69:99:3205,217,0
3L	3124533	3L_3124533_SNP	G	C	228.77	.	AC=1;AF=0.500;AN=2;BaseQRankSum=2.791;ClippingRankSum=0.000;DB;DP=71;ExcessHet=3.0103;FS=0.000;MLEAC=1;MLEAF=0.500;MQ=43.61;MQRankSum=0.120;QD=3.22;ReadPosRankSum=-0.890;SOR=0.836	GT:AD:DP:GQ:PL	0/1:55,16:71:99:257,0,1298
3L	3124799	.	C	CCT	1989.73	.	AC=1;AF=0.500;AN=2;BaseQRankSum=-0.566;ClippingRankSum=0.000;DP=57;ExcessHet=3.0103;FS=0.000;MLEAC=1;MLEAF=0.500;MQ=43.66;MQRankSum=-1.576;QD=34.91;ReadPosRankSum=0.147;SOR=0.729	GT:AD:DP:GQ:PL	0/1:10,47:57:99:2027,0,350
3L	3124801	3L_3124801_SNP	A	T	1998.77	.	AC=1;AF=0.500;AN=2;BaseQRankSum=0.619;ClippingRankSum=0.000;DB;DP=59;ExcessHet=3.0103;FS=0.000;MLEAC=1;MLEAF=0.500;MQ=43.67;MQRankSum=-1.539;QD=33.88;ReadPosRankSum=-0.101;SOR=0.714	GT:AD:DP:GQ:PL	0/1:10,49:59:99:2027,0,350
3L	3124803	.	C	T	2040.77	.	AC=1;AF=0.500;AN=2;BaseQRankSum=2.265;ClippingRankSum=0.000;DP=59;ExcessHet=3.0103;FS=0.000;MLEAC=1;MLEAF=0.500;MQ=43.67;MQRankSum=-1.539;QD=34.59;ReadPosRankSum=-0.212;SOR=0.714	GT:AD:DP:GQ:PL	0/1:10,49:59:99:2069,0,347
3L	3124806	.	T	TAC	2014.73	.	AC=1;AF=0.500;AN=2;BaseQRankSum=-0.498;ClippingRankSum=0.000;DP=59;ExcessHet=3.0103;FS=0.000;MLEAC=1;MLEAF=0.500;MQ=43.67;MQRankSum=-1.539;QD=34.15;ReadPosRankSum=-0.182;SOR=0.800	GT:AD:DP:GQ:PL	0/1:10,49:59:99:2052,0,347
3L	3124814	3L_3124814_SNP	T	C	1924.77	.	AC=1;AF=0.500;AN=2;BaseQRankSum=0.702;ClippingRankSum=0.000;DB;DP=56;ExcessHet=3.0103;FS=1.387;MLEAC=1;MLEAF=0.500;MQ=43.65;MQRankSum=-1.496;QD=34.37;ReadPosRankSum=-0.190;SOR=1.005	GT:AD:DP:GQ:PL	0/1:9,47:56:99:1953,0,353
3L	3124843	3L_3124843_SNP	C	A	959.77	.	AC=1;AF=0.500;AN=2;BaseQRankSum=-0.574;ClippingRankSum=0.000;DB;DP=49;ExcessHet=3.0103;FS=1.628;MLEAC=1;MLEAF=0.500;MQ=43.68;MQRankSum=-1.244;QD=20.00;ReadPosRankSum=-0.088;SOR=0.804	GT:AD:DP:GQ:PL	0/1:7,41:48:62:988,0,62
3L	3124928	3L_3124928_SNP	G	C	1286.77	.	AC=1;AF=0.500;AN=2;BaseQRankSum=2.687;ClippingRankSum=0.000;DB;DP=63;ExcessHet=3.0103;FS=3.340;MLEAC=1;MLEAF=0.500;MQ=43.72;MQRankSum=-1.296;QD=20.42;ReadPosRankSum=-1.416;SOR=1.245	GT:AD:DP:GQ:PL	0/1:9,54:63:91:1315,0,91
3L	3124943	3L_3124943_DEL	AT	A	2308.73	.	AC=1;AF=0.500;AN=2;BaseQRankSum=-1.173;ClippingRankSum=0.000;DB;DP=68;ExcessHet=3.0103;FS=4.678;MLEAC=1;MLEAF=0.500;MQ=43.74;MQRankSum=-1.390;QD=33.95;ReadPosRankSum=-0.572;SOR=1.158	GT:AD:DP:GQ:PL	0/1:11,57:68:99:2346,0,278
3L	3124954	3L_3124954_SNP	C	G	2364.77	.	AC=1;AF=0.500;AN=2;BaseQRankSum=-1.183;ClippingRankSum=0.000;DB;DP=68;ExcessHet=3.0103;FS=2.933;MLEAC=1;MLEAF=0.500;MQ=43.68;MQRankSum=-1.567;QD=34.78;ReadPosRankSum=0.342;SOR=1.051	GT:AD:DP:GQ:PL	0/1:11,57:68:99:2393,0,287
3L	3124956	3L_3124956_SNP	G	C	2331.77	.	AC=1;AF=0.500;AN=2;BaseQRankSum=-1.604;ClippingRankSum=0.000;DB;DP=68;ExcessHet=3.0103;FS=2.933;MLEAC=1;MLEAF=0.500;MQ=43.68;MQRankSum=-1.567;QD=34.29;ReadPosRankSum=0.433;SOR=1.051	GT:AD:DP:GQ:PL	0/1:11,57:68:99:2360,0,290
3L	3124978	3L_3124978_SNP	A	C	1387.77	.	AC=1;AF=0.500;AN=2;BaseQRankSum=-3.674;ClippingRankSum=0.000;DB;DP=73;ExcessHet=3.0103;FS=1.191;MLEAC=1;MLEAF=0.500;MQ=43.70;MQRankSum=-1.652;QD=19.01;ReadPosRankSum=1.688;SOR=0.807	GT:AD:DP:GQ:PL	0/1:13,60:73:99:1416,0,201
3L	3125024	3L_3125024_SNP	T	C	2080.77	.	AC=1;AF=0.500;AN=2;BaseQRankSum=-0.020;ClippingRankSum=0.000;DB;DP=65;ExcessHet=3.0103;FS=0.000;MLEAC=1;MLEAF=0.500;MQ=43.70;MQRankSum=-1.455;QD=32.51;ReadPosRankSum=0.324;SOR=0.767	GT:AD:DP:GQ:PL	0/1:10,54:64:99:2109,0,242
3L	3125032	3L_3125032_SNP	G	C	2019.77	.	AC=1;AF=0.500;AN=2;BaseQRankSum=0.536;ClippingRankSum=0.000;DB;DP=63;ExcessHet=3.0103;FS=0.000;MLEAC=1;MLEAF=0.500;MQ=43.69;MQRankSum=-1.645;QD=32.06;ReadPosRankSum=0.954;SOR=0.534	GT:AD:DP:GQ:PL	0/1:12,51:63:99:2048,0,274
3L	3125053	3L_3125053_SNP	T	A	120.77	.	AC=1;AF=0.500;AN=2;BaseQRankSum=1.182;ClippingRankSum=0.000;DB;DP=63;ExcessHet=3.0103;FS=0.000;MLEAC=1;MLEAF=0.500;MQ=43.69;MQRankSum=1.673;QD=1.92;ReadPosRankSum=0.814;SOR=0.569	GT:AD:DP:GQ:PL	0/1:51,12:63:99:149,0,1228
3L	3125095	3L_3125095_SNP	G	C	210.77	.	AC=1;AF=0.500;AN=2;BaseQRankSum=2.059;ClippingRankSum=0.000;DB;DP=55;ExcessHet=3.0103;FS=15.654;MLEAC=1;MLEAF=0.500;MQ=43.93;MQRankSum=0.864;QD=3.83;ReadPosRankSum=0.541;SOR=1.635	GT:AD:DP:GQ:PL	0/1:41,14:55:99:239,0,981
3L	3125110	3L_3125110_SNP	A	G	1491.77	.	AC=2;AF=1.00;AN=2;DB;DP=50;ExcessHet=3.0103;FS=0.000;MLEAC=2;MLEAF=1.00;MQ=44.00;QD=29.84;SOR=0.859	GT:AD:DP:GQ:PL	1/1:0,50:50:99:1520,150,0
3L	3125235	.	G	GT	336.73	.	AC=1;AF=0.500;AN=2;BaseQRankSum=-0.455;ClippingRankSum=0.000;DP=55;ExcessHet=3.0103;FS=1.296;MLEAC=1;MLEAF=0.500;MQ=44.00;MQRankSum=0.000;QD=6.24;ReadPosRankSum=1.082;SOR=0.392	GT:AD:DP:GQ:PL	0/1:42,12:54:99:374,0,1729
3L	3125236	.	G	GT	336.73	.	AC=1;AF=0.500;AN=2;BaseQRankSum=-1.971;ClippingRankSum=0.000;DP=55;ExcessHet=3.0103;FS=2.761;MLEAC=1;MLEAF=0.500;MQ=44.00;MQRankSum=0.000;QD=6.12;ReadPosRankSum=1.274;SOR=0.368	GT:AD:DP:GQ:PL	0/1:43,12:55:99:374,0,1729
3L	3125270	3L_3125270_SNP	A	C	143.77	.	AC=1;AF=0.500;AN=2;BaseQRankSum=-2.806;ClippingRankSum=0.000;DB;DP=53;ExcessHet=3.0103;FS=2.806;MLEAC=1;MLEAF=0.500;MQ=44.00;MQRankSum=0.000;QD=2.71;ReadPosRankSum=1.286;SOR=0.356	GT:AD:DP:GQ:PL	0/1:41,12:53:99:172,0,1008
3L	3125333	3L_3125333_SNP	C	T	185.77	.	AC=1;AF=0.500;AN=2;BaseQRankSum=-1.601;ClippingRankSum=0.000;DB;DP=52;ExcessHet=3.0103;FS=0.000;MLEAC=1;MLEAF=0.500;MQ=44.00;MQRankSum=0.000;QD=3.57;ReadPosRankSum=0.599;SOR=0.693	GT:AD:DP:GQ:PL	0/1:38,14:52:99:214,0,1450
3L	3125351	3L_3125351_SNP	A	G	795.77	.	AC=1;AF=0.500;AN=2;BaseQRankSum=-1.030;ClippingRankSum=0.000;DB;DP=56;ExcessHet=3.0103;FS=2.470;MLEAC=1;MLEAF=0.500;MQ=44.00;MQRankSum=0.000;QD=14.21;ReadPosRankSum=-0.484;SOR=1.179	GT:AD:DP:GQ:PL	0/1:18,38:56:99:824,0,562
3L	3125657	.	T	TA	291.73	.	AC=1;AF=0.500;AN=2;BaseQRankSum=-1.060;ClippingRankSum=0.000;DP=59;ExcessHet=3.0103;FS=7.469;MLEAC=1;MLEAF=0.500;MQ=43.84;MQRankSum=0.755;QD=5.40;ReadPosRankSum=-0.248;SOR=1.763	GT:AD:DP:GQ:PL	0/1:43,11:54:99:329,0,1793
3L	3125667	.	G	A	322.77	.	AC=1;AF=0.500;AN=2;BaseQRankSum=2.885;ClippingRankSum=0.000;DP=58;ExcessHet=3.0103;FS=9.759;MLEAC=1;MLEAF=0.500;MQ=43.84;MQRankSum=0.759;QD=5.56;ReadPosRankSum=-0.317;SOR=1.941	GT:AD:DP:GQ:PL	0/1:46,12:58:99:351,0,1844
3L	3125694	3L_3125694_SNP	A	T	375.77	.	AC=1;AF=0.500;AN=2;BaseQRankSum=2.711;ClippingRankSum=0.000;DB;DP=58;ExcessHet=3.0103;FS=1.230;MLEAC=1;MLEAF=0.500;MQ=43.84;MQRankSum=0.796;QD=6.48;ReadPosRankSum=-0.597;SOR=0.672	GT:AD:DP:GQ:PL	0/1:45,13:58:99:404,0,2031
3L	3125700	3L_3125700_SNP	T	A	372.77	.	AC=1;AF=0.500;AN=2;BaseQRankSum=-1.691;ClippingRankSum=0.000;DB;DP=60;ExcessHet=3.0103;FS=1.223;MLEAC=1;MLEAF=0.500;MQ=43.85;MQRankSum=0.779;QD=6.21;ReadPosRankSum=-0.224;SOR=0.678	GT:AD:DP:GQ:PL	0/1:47,13:60:99:401,0,2059
3L	3125760	3L_3125760_SNP	A	G	147.77	.	AC=1;AF=0.500;AN=2;BaseQRankSum=-2.764;ClippingRankSum=0.000;DB;DP=60;ExcessHet=3.0103;FS=1.219;MLEAC=1;MLEAF=0.500;MQ=44.00;MQRankSum=0.000;QD=2.46;ReadPosRankSum=-0.180;SOR=1.015	GT:AD:DP:GQ:PL	0/1:47,13:60:99:176,0,1131
3L	3126030	3L_3126030_SNP	T	C	277.77	.	AC=1;AF=0.500;AN=2;BaseQRankSum=0.074;ClippingRankSum=0.000;DB;DP=74;ExcessHet=3.0103;FS=9.452;MLEAC=1;MLEAF=0.500;MQ=43.95;MQRankSum=-2.379;QD=3.81;ReadPosRankSum=1.424;SOR=1.140	GT:AD:DP:GQ:PL	0/1:54,19:73:99:306,0,2041
3L	3126047	3L_3126047_SNP	T	G	1252.77	.	AC=1;AF=0.500;AN=2;BaseQRankSum=0.047;ClippingRankSum=0.000;DB;DP=77;ExcessHet=3.0103;FS=8.890;MLEAC=1;MLEAF=0.500;MQ=43.90;MQRankSum=3.241;QD=16.27;ReadPosRankSum=-0.346;SOR=0.811	GT:AD:DP:GQ:PL	0/1:22,55:77:99:1281,0,709
3L	3126106	3L_3126106_SNP	C	T	2279.77	.	AC=2;AF=1.00;AN=2;DB;DP=70;ExcessHet=3.0103;FS=0.000;MLEAC=2;MLEAF=1.00;MQ=43.89;QD=32.57;SOR=0.750	GT:AD:DP:GQ:PL	1/1:0,70:70:99:2308,210,0
3L	3126110	3L_3126110_SNP	T	C	671.77	.	AC=1;AF=0.500;AN=2;BaseQRankSum=0.105;ClippingRankSum=0.000;DB;DP=68;ExcessHet=3.0103;FS=5.320;MLEAC=1;MLEAF=0.500;MQ=43.88;MQRankSum=-3.045;QD=9.88;ReadPosRankSum=-0.865;SOR=1.126	GT:AD:DP:GQ:PL	0/1:47,21:68:99:700,0,1776
3L	3126126	3L_3126126_SNP	G	C	630.77	.	AC=1;AF=0.500;AN=2;BaseQRankSum=1.648;ClippingRankSum=0.000;DB;DP=60;ExcessHet=3.0103;FS=5.621;MLEAC=1;MLEAF=0.500;MQ=43.87;MQRankSum=-2.997;QD=10.51;ReadPosRankSum=-1.510;SOR=1.223	GT:AD:DP:GQ:PL	0/1:41,19:60:99:659,0,1779
3L	3126146	.	TTATCCC	T	379.73	.	AC=1;AF=0.500;AN=2;BaseQRankSum=0.238;ClippingRankSum=0.000;DP=56;ExcessHet=3.0103;FS=1.229;MLEAC=1;MLEAF=0.500;MQ=43.90;MQRankSum=-3.184;QD=6.78;ReadPosRankSum=0.823;SOR=1.002	GT:AD:DP:GQ:PL	0/1:43,13:56:99:417,0,1747
3L	3126181	.	GAA	G	1266.73	.	AC=1;AF=0.500;AN=2;BaseQRankSum=0.631;ClippingRankSum=0.000;DP=59;ExcessHet=3.0103;FS=2.370;MLEAC=1;MLEAF=0.500;MQ=43.80;MQRankSum=3.690;QD=21.84;ReadPosRankSum=0.884;SOR=0.411	GT:AD:DP:GQ:PL	0/1:19,39:58:99:1304,0,585
3L	3126183	3L_3126183_SNP	A	G	283.77	.	AC=1;AF=0.500;AN=2;BaseQRankSum=-2.279;ClippingRankSum=0.000;DB;DP=59;ExcessHet=3.0103;FS=1.093;MLEAC=1;MLEAF=0.500;MQ=43.80;MQRankSum=-3.807;QD=4.89;ReadPosRankSum=-1.496;SOR=0.930	GT:AD:DP:GQ:PL	0/1:40,18:58:99:312,0,1342
3L	3126221	3L_3126221_SNP	T	A	1564.77	.	AC=2;AF=1.00;AN=2;DB;DP=56;ExcessHet=3.0103;FS=0.000;MLEAC=2;MLEAF=1.00;MQ=43.86;QD=27.94;SOR=0.693	GT:AD:DP:GQ:PL	1/1:0,56:56:99:1593,168,0
3L	3126259	.	TAAACAA	T	678.73	.	AC=1;AF=0.500;AN=2;BaseQRankSum=-0.619;ClippingRankSum=0.000;DP=61;ExcessHet=3.0103;FS=1.070;MLEAC=1;MLEAF=0.500;MQ=43.84;MQRankSum=-3.298;QD=11.13;ReadPosRankSum=1.514;SOR=0.951	GT:AD:DP:GQ:PL	0/1:41,20:61:99:716,0,1661
3L	3126266	.	A	ATT	678.73	.	AC=1;AF=0.500;AN=2;BaseQRankSum=-0.896;ClippingRankSum=0.000;DP=61;ExcessHet=3.0103;FS=1.070;MLEAC=1;MLEAF=0.500;MQ=43.84;MQRankSum=-3.298;QD=11.13;ReadPosRankSum=1.191;SOR=0.951	GT:AD:DP:GQ:PL	0/1:41,20:61:99:716,0,1661
3L	3126286	3L_3126286_SNP	G	A	786.77	.	AC=1;AF=0.500;AN=2;BaseQRankSum=0.211;ClippingRankSum=0.000;DB;DP=59;ExcessHet=3.0103;FS=1.056;MLEAC=1;MLEAF=0.500;MQ=43.80;MQRankSum=-3.265;QD=13.56;ReadPosRankSum=-1.927;SOR=0.511	GT:AD:DP:GQ:PL	0/1:36,22:58:99:815,0,1445
3L	3126294	3L_3126294_SNP	T	C	783.77	.	AC=1;AF=0.500;AN=2;BaseQRankSum=-1.597;ClippingRankSum=0.000;DB;DP=56;ExcessHet=3.0103;FS=0.000;MLEAC=1;MLEAF=0.500;MQ=43.83;MQRankSum=-2.939;QD=14.25;ReadPosRankSum=-3.498;SOR=0.622	GT:AD:DP:GQ:PL	0/1:34,21:55:99:812,0,1472
3L	3126329	3L_3126329_SNP	T	C	814.77	.	AC=1;AF=0.500;AN=2;BaseQRankSum=-2.980;ClippingRankSum=0.000;DB;DP=57;ExcessHet=3.0103;FS=1.085;MLEAC=1;MLEAF=0.500;MQ=43.86;MQRankSum=2.890;QD=14.55;ReadPosRankSum=-0.133;SOR=0.484	GT:AD:DP:GQ:PL	0/1:19,37:56:99:843,0,374
3L	3126348	3L_3126348_SNP	C	G,T	1333.77	.	AC=1,1;AF=0.500,0.500;AN=2;DB;DP=55;ExcessHet=3.0103;FS=0.000;MLEAC=1,1;MLEAF=0.500,0.500;MQ=43.93;QD=24.70;SOR=0.693	GT:AD:DP:GQ:PL	1/2:0,36,18:54:99:1362,462,355,900,0,846
3L	3126443	3L_3126443_SNP	G	A	1715.77	.	AC=2;AF=1.00;AN=2;DB;DP=62;ExcessHet=3.0103;FS=0.000;MLEAC=2;MLEAF=1.00;MQ=43.78;QD=27.67;SOR=0.826	GT:AD:DP:GQ:PL	1/1:0,62:62:99:1744,186,0
3L	3126707	.	G	GCCGCGTATTAATTATGCACA	2390.73	.	AC=2;AF=1.00;AN=2;DP=51;ExcessHet=3.0103;FS=0.000;MLEAC=2;MLEAF=1.00;MQ=42.88;QD=28.26;SOR=0.776	GT:AD:DP:GQ:PL	1/1:0,48:48:99:2428,161,0
3L	3126741	3L_3126741_SNP	G	A	1133.77	.	AC=2;AF=1.00;AN=2;DB;DP=45;ExcessHet=3.0103;FS=0.000;MLEAC=2;MLEAF=1.00;MQ=42.77;QD=25.77;SOR=0.990	GT:AD:DP:GQ:PL	1/1:0,44:44:99:1162,131,0
3L	3126778	3L_3126778_SNP	C	G	548.77	.	AC=1;AF=0.500;AN=2;BaseQRankSum=1.883;ClippingRankSum=0.000;DB;DP=49;ExcessHet=3.0103;FS=1.097;MLEAC=1;MLEAF=0.500;MQ=43.30;MQRankSum=0.133;QD=11.20;ReadPosRankSum=-0.271;SOR=0.906	GT:AD:DP:GQ:PL	0/1:23,26:49:99:577,0,476
3L	3126779	3L_3126779_SNP	T	C	1749.77	.	AC=2;AF=1.00;AN=2;DB;DP=48;ExcessHet=3.0103;FS=0.000;MLEAC=2;MLEAF=1.00;MQ=43.32;QD=27.36;SOR=1.067	GT:AD:DP:GQ:PL	1/1:0,48:48:99:1778,147,0
3L	3126919	.	A	T	1247.77	.	AC=2;AF=1.00;AN=2;DP=48;ExcessHet=3.0103;FS=0.000;MLEAC=2;MLEAF=1.00;MQ=43.71;QD=26.55;SOR=0.735	GT:AD:DP:GQ:PL	1/1:0,47:47:99:1276,140,0
3L	3127370	3L_3127370_SNP	A	G	1063.77	.	AC=1;AF=0.500;AN=2;BaseQRankSum=-3.684;ClippingRankSum=0.000;DB;DP=57;ExcessHet=3.0103;FS=3.288;MLEAC=1;MLEAF=0.500;MQ=43.93;MQRankSum=-0.415;QD=18.66;ReadPosRankSum=1.157;SOR=0.285	GT:AD:DP:GQ:PL	0/1:10,47:57:99:1092,0,118
3L	3127719	3L_3127719_SNP	A	C	928.77	.	AC=2;AF=1.00;AN=2;BaseQRankSum=1.883;ClippingRankSum=0.000;DB;DP=36;ExcessHet=3.0103;FS=0.000;MLEAC=2;MLEAF=1.00;MQ=43.95;MQRankSum=0.000;QD=25.80;ReadPosRankSum=1.341;SOR=0.430	GT:AD:DP:GQ:PL	1/1:1,35:36:98:957,98,0
3L	3127886	3L_3127886_SNP	C	T	2588.77	.	AC=2;AF=1.00;AN=2;DB;DP=59;ExcessHet=3.0103;FS=0.000;MLEAC=2;MLEAF=1.00;MQ=44.00;QD=31.15;SOR=2.041	GT:AD:DP:GQ:PL	1/1:0,59:59:99:2617,181,0
3L	3127893	3L_3127893_SNP	T	A	2563.77	.	AC=2;AF=1.00;AN=2;DB;DP=57;ExcessHet=3.0103;FS=0.000;MLEAC=2;MLEAF=1.00;MQ=44.00;QD=26.99;SOR=1.823	GT:AD:DP:GQ:PL	1/1:0,57:57:99:2592,178,0
3L	3128046	3L_3128046_SNP	C	T	175.77	.	AC=1;AF=0.500;AN=2;BaseQRankSum=-0.808;ClippingRankSum=0.000;DB;DP=52;ExcessHet=3.0103;FS=0.000;MLEAC=1;MLEAF=0.500;MQ=44.00;MQRankSum=0.000;QD=3.38;ReadPosRankSum=0.611;SOR=0.588	GT:AD:DP:GQ:PL	0/1:39,13:52:99:204,0,924
3L	3128147	3L_3128147_SNP	C	G	41.77	.	AC=1;AF=0.500;AN=2;BaseQRankSum=2.034;ClippingRankSum=0.000;DB;DP=59;ExcessHet=3.0103;FS=0.000;MLEAC=1;MLEAF=0.500;MQ=44.00;MQRankSum=0.000;QD=0.75;ReadPosRankSum=-0.427;SOR=0.613	GT:AD:DP:GQ:PL	0/1:48,8:56:70:70,0,1162
3L	3128190	3L_3128190_SNP	G	A	1538.77	.	AC=2;AF=1.00;AN=2;DB;DP=57;ExcessHet=3.0103;FS=0.000;MLEAC=2;MLEAF=1.00;MQ=44.00;QD=28.50;SOR=1.220	GT:AD:DP:GQ:PL	1/1:0,54:54:99:1567,162,0
3L	3128633	3L_3128633_SNP	A	T	904.77	.	AC=1;AF=0.500;AN=2;BaseQRankSum=-0.728;ClippingRankSum=0.000;DB;DP=53;ExcessHet=3.0103;FS=2.819;MLEAC=1;MLEAF=0.500;MQ=43.96;MQRankSum=-0.533;QD=17.40;ReadPosRankSum=0.032;SOR=0.342	GT:AD:DP:GQ:PL	0/1:13,39:52:99:933,0,202
3L	3128751	3L_3128751_SNP	T	A	1415.77	.	AC=2;AF=1.00;AN=2;DB;DP=52;ExcessHet=3.0103;FS=0.000;MLEAC=2;MLEAF=1.00;MQ=43.92;QD=27.76;SOR=0.813	GT:AD:DP:GQ:PL	1/1:0,51:51:99:1444,153,0
3L	3128837	.	G	GTT	637.73	.	AC=1;AF=0.500;AN=2;BaseQRankSum=0.594;ClippingRankSum=0.000;DP=48;ExcessHet=3.0103;FS=0.000;MLEAC=1;MLEAF=0.500;MQ=43.86;MQRankSum=-0.629;QD=16.35;ReadPosRankSum=-2.194;SOR=0.622	GT:AD:DP:GQ:PL	0/1:11,28:39:99:675,0,200
3L	3128898	3L_3128898_INS	A	AACACCTGTCT	1531.73	.	AC=1;AF=0.500;AN=2;BaseQRankSum=1.467;ClippingRankSum=0.000;DB;DP=49;ExcessHet=3.0103;FS=0.000;MLEAC=1;MLEAF=0.500;MQ=43.82;MQRankSum=-1.282;QD=31.26;ReadPosRankSum=-0.089;SOR=0.608	GT:AD:DP:GQ:PL	0/1:14,35:49:99:1569,0,450
3L	3128938	3L_3128938_SNP	C	T	948.77	.	AC=1;AF=0.500;AN=2;BaseQRankSum=0.143;ClippingRankSum=0.000;DB;DP=51;ExcessHet=3.0103;FS=1.344;MLEAC=1;MLEAF=0.500;MQ=43.88;MQRankSum=-0.899;QD=18.60;ReadPosRankSum=0.951;SOR=0.387	GT:AD:DP:GQ:PL	0/1:11,40:51:99:977,0,147
3L	3129018	3L_3129018_SNP	G	T	1027.77	.	AC=1;AF=0.500;AN=2;BaseQRankSum=1.578;ClippingRankSum=0.000;DB;DP=55;ExcessHet=3.0103;FS=0.000;MLEAC=1;MLEAF=0.500;MQ=43.93;MQRankSum=-0.681;QD=18.69;ReadPosRankSum=1.782;SOR=0.582	GT:AD:DP:GQ:PL	0/1:11,44:55:99:1056,0,103
3L	3129391	3L_3129391_SNP	G	T	1384.77	.	AC=2;AF=1.00;AN=2;DB;DP=51;ExcessHet=3.0103;FS=0.000;MLEAC=2;MLEAF=1.00;MQ=44.00;QD=27.15;SOR=0.732	GT:AD:DP:GQ:PL	1/1:0,51:51:99:1413,153,0
3L	3129547	3L_3129547_SNP	C	G	1001.77	.	AC=2;AF=1.00;AN=2;DB;DP=36;ExcessHet=3.0103;FS=0.000;MLEAC=2;MLEAF=1.00;MQ=44.00;QD=27.83;SOR=1.371	GT:AD:DP:GQ:PL	1/1:0,36:36:99:1030,108,0
3L	3129663	3L_3129663_SNP	A	G	1031.77	.	AC=2;AF=1.00;AN=2;DB;DP=41;ExcessHet=3.0103;FS=0.000;MLEAC=2;MLEAF=1.00;MQ=44.00;QD=25.17;SOR=1.347	GT:AD:DP:GQ:PL	1/1:0,41:41:99:1060,121,0
3L	3129714	3L_3129714_SNP	C	T	1009.77	.	AC=2;AF=1.00;AN=2;DB;DP=38;ExcessHet=3.0103;FS=0.000;MLEAC=2;MLEAF=1.00;MQ=43.95;QD=26.57;SOR=1.329	GT:AD:DP:GQ:PL	1/1:0,38:38:99:1038,113,0
3L	3130037	3L_3130037_SNP	C	T	340.77	.	AC=1;AF=0.500;AN=2;BaseQRankSum=0.514;ClippingRankSum=0.000;DB;DP=52;ExcessHet=3.0103;FS=5.930;MLEAC=1;MLEAF=0.500;MQ=44.00;MQRankSum=0.000;QD=6.82;ReadPosRankSum=0.254;SOR=0.430	GT:AD:DP:GQ:PL	0/1:31,19:50:99:369,0,667
3L	3130057	3L_3130057_SNP	A	G	372.77	.	AC=1;AF=0.500;AN=2;BaseQRankSum=1.083;ClippingRankSum=0.000;DB;DP=45;ExcessHet=3.0103;FS=4.430;MLEAC=1;MLEAF=0.500;MQ=44.00;MQRankSum=0.000;QD=8.47;ReadPosRankSum=-0.118;SOR=0.442	GT:AD:DP:GQ:PL	0/1:25,19:44:99:401,0,569
3L	3130230	3L_3130230_SNP	T	C	310.77	.	AC=1;AF=0.500;AN=2;BaseQRankSum=-1.123;ClippingRankSum=0.000;DB;DP=55;ExcessHet=3.0103;FS=0.000;MLEAC=1;MLEAF=0.500;MQ=44.00;MQRankSum=0.000;QD=5.65;ReadPosRankSum=-0.169;SOR=0.854	GT:AD:DP:GQ:PL	0/1:37,18:55:99:339,0,870
3L	3130455	.	G	A	243.77	.	AC=1;AF=0.500;AN=2;BaseQRankSum=0.907;ClippingRankSum=0.000;DP=52;ExcessHet=3.0103;FS=2.610;MLEAC=1;MLEAF=0.500;MQ=44.00;MQRankSum=0.000;QD=4.69;ReadPosRankSum=0.322;SOR=0.354	GT:AD:DP:GQ:PL	0/1:36,16:52:99:272,0,804
3L	3130512	3L_3130512_SNP	C	A	909.77	.	AC=1;AF=0.500;AN=2;BaseQRankSum=1.100;ClippingRankSum=0.000;DB;DP=53;ExcessHet=3.0103;FS=0.000;MLEAC=1;MLEAF=0.500;MQ=43.93;MQRankSum=-0.783;QD=17.17;ReadPosRankSum=-1.179;SOR=0.569	GT:AD:DP:GQ:PL	0/1:13,40:53:99:938,0,200
3L	3130584	3L_3130584_SNP	C	T	234.77	.	AC=1;AF=0.500;AN=2;BaseQRankSum=4.396;ClippingRankSum=0.000;DB;DP=56;ExcessHet=3.0103;FS=6.355;MLEAC=1;MLEAF=0.500;MQ=43.93;MQRankSum=0.903;QD=4.27;ReadPosRankSum=-1.371;SOR=0.918	GT:AD:DP:GQ:PL	0/1:40,15:55:99:263,0,884
3L	3130593	3L_3130593_SNP	G	A	1739.77	.	AC=2;AF=1.00;AN=2;DB;DP=55;ExcessHet=3.0103;FS=0.000;MLEAC=2;MLEAF=1.00;MQ=43.93;QD=31.63;SOR=0.884	GT:AD:DP:GQ:PL	1/1:0,55:55:99:1768,164,0
3L	3130833	3L_3130833_SNP	G	C	1479.77	.	AC=2;AF=1.00;AN=2;DB;DP=55;ExcessHet=3.0103;FS=0.000;MLEAC=2;MLEAF=1.00;MQ=43.73;QD=26.90;SOR=1.061	GT:AD:DP:GQ:PL	1/1:0,55:55:99:1508,165,0
3L	3130947	3L_3130947_SNP	A	T	200.77	.	AC=1;AF=0.500;AN=2;BaseQRankSum=1.675;ClippingRankSum=0.000;DB;DP=46;ExcessHet=3.0103;FS=7.016;MLEAC=1;MLEAF=0.500;MQ=44.00;MQRankSum=0.000;QD=4.36;ReadPosRankSum=1.654;SOR=1.728	GT:AD:DP:GQ:PL	0/1:32,14:46:99:229,0,758
3L	3131049	3L_3131049_SNP	G	C	202.77	.	AC=1;AF=0.500;AN=2;BaseQRankSum=-1.287;ClippingRankSum=0.000;DB;DP=43;ExcessHet=3.0103;FS=0.000;MLEAC=1;MLEAF=0.500;MQ=44.00;MQRankSum=0.000;QD=4.72;ReadPosRankSum=-1.361;SOR=0.506	GT:AD:DP:GQ:PL	0/1:29,14:43:99:231,0,675
3L	3131225	3L_3131225_SNP	A	T	1780.77	.	AC=1;AF=0.500;AN=2;BaseQRankSum=-1.132;ClippingRankSum=0.000;DB;DP=56;ExcessHet=3.0103;FS=5.177;MLEAC=1;MLEAF=0.500;MQ=43.90;MQRankSum=-0.639;QD=32.38;ReadPosRankSum=0.750;SOR=0.987	GT:AD:DP:GQ:PL	0/1:10,45:55:99:1809,0,379
3L	3131244	3L_3131244_SNP	T	C	2013.77	.	AC=1;AF=0.500;AN=2;BaseQRankSum=-1.738;ClippingRankSum=0.000;DB;DP=62;ExcessHet=3.0103;FS=8.957;MLEAC=1;MLEAF=0.500;MQ=43.91;MQRankSum=-0.714;QD=33.01;ReadPosRankSum=0.598;SOR=0.626	GT:AD:DP:GQ:PL	0/1:13,48:61:99:2042,0,509
3L	3131246	3L_3131246_SNP	G	A	1989.77	.	AC=1;AF=0.500;AN=2;BaseQRankSum=1.558;ClippingRankSum=0.000;DB;DP=63;ExcessHet=3.0103;FS=6.752;MLEAC=1;MLEAF=0.500;MQ=43.91;MQRankSum=-0.706;QD=32.09;ReadPosRankSum=0.412;SOR=0.549	GT:AD:DP:GQ:PL	0/1:13,49:62:99:2018,0,512
3L	3131248	3L_3131248_SNP	T	A	1989.77	.	AC=1;AF=0.500;AN=2;BaseQRankSum=-0.263;ClippingRankSum=0.000;DB;DP=63;ExcessHet=3.0103;FS=6.752;MLEAC=1;MLEAF=0.500;MQ=43.91;MQRankSum=-0.706;QD=32.09;ReadPosRankSum=0.728;SOR=0.549	GT:AD:DP:GQ:PL	0/1:13,49:62:99:2018,0,512
3L	3131350	3L_3131350_SNP	A	G	183.77	.	AC=1;AF=0.500;AN=2;BaseQRankSum=-1.356;ClippingRankSum=0.000;DB;DP=49;ExcessHet=3.0103;FS=2.798;MLEAC=1;MLEAF=0.500;MQ=44.00;MQRankSum=0.000;QD=3.75;ReadPosRankSum=-0.043;SOR=0.607	GT:AD:DP:GQ:PL	0/1:36,13:49:99:212,0,896
3L	3131393	3L_3131393_SNP	T	G	943.77	.	AC=1;AF=0.500;AN=2;BaseQRankSum=0.374;ClippingRankSum=0.000;DB;DP=54;ExcessHet=3.0103;FS=17.101;MLEAC=1;MLEAF=0.500;MQ=44.00;MQRankSum=0.000;QD=17.81;ReadPosRankSum=0.308;SOR=1.293	GT:AD:DP:GQ:PL	0/1:12,41:53:99:972,0,173
3L	3131599	3L_3131599_SNP	T	G	399.77	.	AC=1;AF=0.500;AN=2;BaseQRankSum=-0.898;ClippingRankSum=0.000;DB;DP=61;ExcessHet=3.0103;FS=5.257;MLEAC=1;MLEAF=0.500;MQ=43.97;MQRankSum=0.823;QD=6.66;ReadPosRankSum=-1.989;SOR=0.447	GT:AD:DP:GQ:PL	0/1:37,23:60:99:428,0,863
3L	3131646	3L_3131646_SNP	C	G	966.77	.	AC=1;AF=0.500;AN=2;BaseQRankSum=1.901;ClippingRankSum=0.000;DB;DP=62;ExcessHet=3.0103;FS=7.654;MLEAC=1;MLEAF=0.500;MQ=43.94;MQRankSum=-0.959;QD=15.59;ReadPosRankSum=-0.070;SOR=1.099	GT:AD:DP:GQ:PL	0/1:20,42:62:99:995,0,360
3L	3131764	3L_3131764_SNP	T	C	445.77	.	AC=1;AF=0.500;AN=2;BaseQRankSum=-0.930;ClippingRankSum=0.000;DB;DP=61;ExcessHet=3.0103;FS=3.660;MLEAC=1;MLEAF=0.500;MQ=44.00;MQRankSum=0.000;QD=7.31;ReadPosRankSum=0.989;SOR=0.613	GT:AD:DP:GQ:PL	0/1:37,24:61:99:474,0,866
3L	3131826	3L_3131826_SNP	A	C	2929.77	.	AC=2;AF=1.00;AN=2;DB;DP=77;ExcessHet=3.0103;FS=0.000;MLEAC=2;MLEAF=1.00;MQ=44.00;QD=32.57;SOR=1.012	GT:AD:DP:GQ:PL	1/1:0,77:77:99:2958,232,0
3L	3131829	3L_3131829_SNP	A	T	2004.77	.	AC=1;AF=0.500;AN=2;BaseQRankSum=0.828;ClippingRankSum=0.000;DB;DP=76;ExcessHet=3.0103;FS=2.011;MLEAC=1;MLEAF=0.500;MQ=44.00;MQRankSum=0.000;QD=26.38;ReadPosRankSum=-0.657;SOR=0.434	GT:AD:DP:GQ:PL	0/1:28,48:76:99:2033,0,1006
3L	3131834	3L_3131834_SNP	A	G	1971.77	.	AC=1;AF=0.500;AN=2;BaseQRankSum=1.223;ClippingRankSum=0.000;DB;DP=76;ExcessHet=3.0103;FS=3.327;MLEAC=1;MLEAF=0.500;MQ=44.00;MQRankSum=0.000;QD=25.94;ReadPosRankSum=-0.828;SOR=0.344	GT:AD:DP:GQ:PL	0/1:27,49:76:99:2000,0,1009
3L	3131843	3L_3131843_SNP	A	T	2045.77	.	AC=1;AF=0.500;AN=2;BaseQRankSum=0.255;ClippingRankSum=0.000;DB;DP=78;ExcessHet=3.0103;FS=3.314;MLEAC=1;MLEAF=0.500;MQ=44.00;MQRankSum=0.000;QD=26.23;ReadPosRankSum=-1.527;SOR=0.347	GT:AD:DP:GQ:PL	0/1:26,52:78:99:2074,0,932
3L	3131884	3L_3131884_SNP	C	T	3489.77	.	AC=2;AF=1.00;AN=2;DB;DP=82;ExcessHet=3.0103;FS=0.000;MLEAC=2;MLEAF=1.00;MQ=44.00;QD=27.08;SOR=1.151	GT:AD:DP:GQ:PL	1/1:0,82:82:99:3518,246,0
3L	3131903	3L_3131903_SNP	A	G	3718.77	.	AC=2;AF=1.00;AN=2;DB;DP=82;ExcessHet=3.0103;FS=0.000;MLEAC=2;MLEAF=1.00;MQ=44.00;QD=29.03;SOR=0.902	GT:AD:DP:GQ:PL	1/1:0,82:82:99:3747,253,0
3L	3131904	3L_3131904_SNP	A	T	3690.77	.	AC=2;AF=1.00;AN=2;DB;DP=82;ExcessHet=3.0103;FS=0.000;MLEAC=2;MLEAF=1.00;MQ=44.00;QD=30.80;SOR=0.902	GT:AD:DP:GQ:PL	1/1:0,82:82:99:3719,250,0
3L	3131925	3L_3131925_SNP	T	G	3463.77	.	AC=2;AF=1.00;AN=2;DB;DP=82;ExcessHet=3.0103;FS=0.000;MLEAC=2;MLEAF=1.00;MQ=44.00;QD=29.36;SOR=0.846	GT:AD:DP:GQ:PL	1/1:0,82:82:99:3492,247,0
3L	3132115	3L_3132115_SNP	G	A	1976.77	.	AC=2;AF=1.00;AN=2;DB;DP=72;ExcessHet=3.0103;FS=0.000;MLEAC=2;MLEAF=1.00;MQ=44.00;QD=27.84;SOR=1.042	GT:AD:DP:GQ:PL	1/1:0,71:71:99:2005,213,0
3L	3132150	3L_3132150_SNP	T	C	244.77	.	AC=1;AF=0.500;AN=2;BaseQRankSum=-0.577;ClippingRankSum=0.000;DB;DP=69;ExcessHet=3.0103;FS=19.176;MLEAC=1;MLEAF=0.500;MQ=44.00;MQRankSum=0.000;QD=3.60;ReadPosRankSum=1.064;SOR=2.247	GT:AD:DP:GQ:PL	0/1:50,18:68:99:273,0,1167
3L	3132176	3L_3132176_SNP	T	G	740.77	.	AC=1;AF=0.500;AN=2;BaseQRankSum=0.089;ClippingRankSum=0.000;DB;DP=70;ExcessHet=3.0103;FS=17.121;MLEAC=1;MLEAF=0.500;MQ=44.00;MQRankSum=0.000;QD=10.74;ReadPosRankSum=-0.359;SOR=1.735	GT:AD:DP:GQ:PL	0/1:48,21:69:99:769,0,1945
3L	3132184	3L_3132184_SNP	T	A	700.77	.	AC=1;AF=0.500;AN=2;BaseQRankSum=-2.771;ClippingRankSum=0.000;DB;DP=76;ExcessHet=3.0103;FS=16.834;MLEAC=1;MLEAF=0.500;MQ=44.00;MQRankSum=0.000;QD=9.47;ReadPosRankSum=-0.302;SOR=1.469	GT:AD:DP:GQ:PL	0/1:52,22:74:99:729,0,2065
3L	3132234	3L_3132234_DEL	TAACATCAGTG	T	671.73	.	AC=1;AF=0.500;AN=2;BaseQRankSum=-0.661;ClippingRankSum=0.000;DB;DP=78;ExcessHet=3.0103;FS=3.544;MLEAC=1;MLEAF=0.500;MQ=44.00;MQRankSum=0.000;QD=9.08;ReadPosRankSum=-0.284;SOR=0.869	GT:AD:DP:GQ:PL	0/1:53,21:74:99:709,0,2151
3L	3132288	3L_3132288_SNP	T	C	1232.77	.	AC=1;AF=0.500;AN=2;BaseQRankSum=0.727;ClippingRankSum=0.000;DB;DP=72;ExcessHet=3.0103;FS=5.538;MLEAC=1;MLEAF=0.500;MQ=44.00;MQRankSum=0.000;QD=17.36;ReadPosRankSum=1.147;SOR=1.071	GT:AD:DP:GQ:PL	0/1:18,53:71:99:1261,0,284
3L	3132357	3L_3132357_SNP	G	A	395.77	.	AC=1;AF=0.500;AN=2;BaseQRankSum=2.535;ClippingRankSum=0.000;DB;DP=63;ExcessHet=3.0103;FS=1.176;MLEAC=1;MLEAF=0.500;MQ=44.00;MQRankSum=0.000;QD=6.28;ReadPosRankSum=-1.248;SOR=0.455	GT:AD:DP:GQ:PL	0/1:49,14:63:99:424,0,2470
3L	3132360	3L_3132360_SNP	A	C	363.77	.	AC=1;AF=0.500;AN=2;BaseQRankSum=-1.112;ClippingRankSum=0.000;DB;DP=62;ExcessHet=3.0103;FS=0.000;MLEAC=1;MLEAF=0.500;MQ=44.00;MQRankSum=0.000;QD=5.87;ReadPosRankSum=1.001;SOR=0.632	GT:AD:DP:GQ:PL	0/1:49,13:62:99:392,0,2473
3L	3132714	3L_3132714_SNP	C	G	369.77	.	AC=1;AF=0.500;AN=2;BaseQRankSum=0.081;ClippingRankSum=0.000;DB;DP=45;ExcessHet=3.0103;FS=0.000;MLEAC=1;MLEAF=0.500;MQ=43.96;MQRankSum=-1.494;QD=8.40;ReadPosRankSum=0.789;SOR=0.551	GT:AD:DP:GQ:PL	0/1:31,13:44:99:398,0,2128
3L	3132726	3L_3132726_SNP	A	T	427.77	.	AC=1;AF=0.500;AN=2;BaseQRankSum=0.013;ClippingRankSum=0.000;DB;DP=45;ExcessHet=3.0103;FS=1.295;MLEAC=1;MLEAF=0.500;MQ=43.96;MQRankSum=-1.494;QD=9.72;ReadPosRankSum=-0.381;SOR=0.439	GT:AD:DP:GQ:PL	0/1:31,13:44:99:456,0,2293
3L	3132729	3L_3132729_SNP	C	T	404.77	.	AC=1;AF=0.500;AN=2;BaseQRankSum=0.739;ClippingRankSum=0.000;DB;DP=46;ExcessHet=3.0103;FS=1.243;MLEAC=1;MLEAF=0.500;MQ=43.96;MQRankSum=-1.520;QD=8.99;ReadPosRankSum=-0.328;SOR=0.495	GT:AD:DP:GQ:PL	0/1:32,13:45:99:433,0,2271
3L	3132837	3L_3132837_SNP	A	G	818.77	.	AC=2;AF=1.00;AN=2;DB;DP=30;ExcessHet=3.0103;FS=0.000;MLEAC=2;MLEAF=1.00;MQ=44.00;QD=27.29;SOR=1.329	GT:AD:DP:GQ:PL	1/1:0,30:30:90:847,90,0
3L	3133026	3L_3133026_SNP	C	T	305.77	.	AC=1;AF=0.500;AN=2;BaseQRankSum=2.298;ClippingRankSum=0.000;DB;DP=38;ExcessHet=3.0103;FS=0.000;MLEAC=1;MLEAF=0.500;MQ=43.95;MQRankSum=0.906;QD=8.05;ReadPosRankSum=1.388;SOR=0.636	GT:AD:DP:GQ:PL	0/1:22,16:38:99:334,0,477
3L	3133202	3L_3133202_SNP	T	G	258.77	.	AC=1;AF=0.500;AN=2;BaseQRankSum=-2.381;ClippingRankSum=0.000;DB;DP=56;ExcessHet=3.0103;FS=2.504;MLEAC=1;MLEAF=0.500;MQ=43.93;MQRankSum=0.970;QD=4.62;ReadPosRankSum=1.421;SOR=0.969	GT:AD:DP:GQ:PL	0/1:39,17:56:99:287,0,919
3L	3133351	.	T	A	1018.77	.	AC=1;AF=0.500;AN=2;BaseQRankSum=0.877;ClippingRankSum=0.000;DP=60;ExcessHet=3.0103;FS=5.982;MLEAC=1;MLEAF=0.500;MQ=44.00;MQRankSum=0.000;QD=16.98;ReadPosRankSum=-0.165;SOR=1.118	GT:AD:DP:GQ:PL	0/1:16,44:60:99:1047,0,270
3L	3133378	.	T	C	982.77	.	AC=1;AF=0.500;AN=2;BaseQRankSum=-3.220;ClippingRankSum=0.000;DP=63;ExcessHet=3.0103;FS=4.047;MLEAC=1;MLEAF=0.500;MQ=44.00;MQRankSum=0.000;QD=15.60;ReadPosRankSum=-0.029;SOR=1.414	GT:AD:DP:GQ:PL	0/1:18,45:63:99:1011,0,304
3L	3133550	3L_3133550_SNP	A	G	533.77	.	AC=1;AF=0.500;AN=2;BaseQRankSum=-2.810;ClippingRankSum=0.000;DB;DP=75;ExcessHet=3.0103;FS=3.747;MLEAC=1;MLEAF=0.500;MQ=44.00;MQRankSum=0.000;QD=7.12;ReadPosRankSum=0.466;SOR=0.342	GT:AD:DP:GQ:PL	0/1:57,18:75:99:562,0,5526
3L	3133557	3L_3133557_SNP	G	A	519.77	.	AC=1;AF=0.500;AN=2;BaseQRankSum=1.961;ClippingRankSum=0.000;DB;DP=72;ExcessHet=3.0103;FS=2.382;MLEAC=1;MLEAF=0.500;MQ=44.00;MQRankSum=0.000;QD=7.22;ReadPosRankSum=0.328;SOR=0.397	GT:AD:DP:GQ:PL	0/1:55,17:72:99:548,0,5472
3L	3133566	3L_3133566_SNP	A	G	561.77	.	AC=1;AF=0.500;AN=2;BaseQRankSum=-0.306;ClippingRankSum=0.000;DB;DP=70;ExcessHet=3.0103;FS=3.928;MLEAC=1;MLEAF=0.500;MQ=44.00;MQRankSum=0.000;QD=8.03;ReadPosRankSum=-0.518;SOR=0.297	GT:AD:DP:GQ:PL	0/1:52,18:70:99:590,0,5425
3L	3133571	3L_3133571_SNP	G	C	564.77	.	AC=1;AF=0.500;AN=2;BaseQRankSum=4.310;ClippingRankSum=0.000;DB;DP=71;ExcessHet=3.0103;FS=3.946;MLEAC=1;MLEAF=0.500;MQ=44.00;MQRankSum=0.000;QD=7.95;ReadPosRankSum=-0.451;SOR=0.283	GT:AD:DP:GQ:PL	0/1:53,18:71:99:593,0,5317
3L	3133803	3L_3133803_SNP	A	T	262.77	.	AC=1;AF=0.500;AN=2;BaseQRankSum=0.376;ClippingRankSum=0.000;DB;DP=61;ExcessHet=3.0103;FS=4.068;MLEAC=1;MLEAF=0.500;MQ=44.00;MQRankSum=0.000;QD=4.31;ReadPosRankSum=-0.193;SOR=0.909	GT:AD:DP:GQ:PL	0/1:44,17:61:99:291,0,1012
3L	3133971	3L_3133971_SNP	A	G	1485.77	.	AC=2;AF=1.00;AN=2;DB;DP=57;ExcessHet=3.0103;FS=0.000;MLEAC=2;MLEAF=1.00;MQ=43.95;QD=26.07;SOR=0.800	GT:AD:DP:GQ:PL	1/1:0,57:57:99:1514,169,0
3L	3134043	3L_3134043_SNP	A	G	212.77	.	AC=1;AF=0.500;AN=2;BaseQRankSum=0.097;ClippingRankSum=0.000;DB;DP=65;ExcessHet=3.0103;FS=13.435;MLEAC=1;MLEAF=0.500;MQ=43.97;MQRankSum=0.637;QD=3.32;ReadPosRankSum=1.538;SOR=2.141	GT:AD:DP:GQ:PL	0/1:47,17:64:99:241,0,1114
3L	3134236	3L_3134236_SNP	G	A	1799.77	.	AC=2;AF=1.00;AN=2;DB;DP=57;ExcessHet=3.0103;FS=0.000;MLEAC=2;MLEAF=1.00;MQ=44.00;QD=31.57;SOR=0.960	GT:AD:DP:GQ:PL	1/1:0,57:57:99:1828,171,0
3L	3134242	.	C	A	199.77	.	AC=1;AF=0.500;AN=2;BaseQRankSum=2.047;ClippingRankSum=0.000;DP=58;ExcessHet=3.0103;FS=2.652;MLEAC=1;MLEAF=0.500;MQ=44.00;MQRankSum=0.000;QD=3.44;ReadPosRankSum=-1.073;SOR=1.204	GT:AD:DP:GQ:PL	0/1:44,14:58:99:228,0,1034
3L	3134333	.	C	CA	2079.73	.	AC=2;AF=1.00;AN=2;DP=65;ExcessHet=3.0103;FS=0.000;MLEAC=2;MLEAF=1.00;MQ=43.94;QD=32.50;SOR=1.127	GT:AD:DP:GQ:PL	1/1:0,64:64:99:2117,195,0
3L	3134419	3L_3134419_SNP	A	C	1146.77	.	AC=1;AF=0.500;AN=2;BaseQRankSum=0.869;ClippingRankSum=0.000;DB;DP=66;ExcessHet=3.0103;FS=2.371;MLEAC=1;MLEAF=0.500;MQ=43.80;MQRankSum=-1.140;QD=17.38;ReadPosRankSum=-0.481;SOR=0.439	GT:AD:DP:GQ:PL	0/1:16,50:66:99:1175,0,247
3L	3134448	.	A	T	176.77	.	AC=1;AF=0.500;AN=2;BaseQRankSum=0.975;ClippingRankSum=0.000;DP=63;ExcessHet=3.0103;FS=6.395;MLEAC=1;MLEAF=0.500;MQ=43.82;MQRankSum=0.963;QD=2.81;ReadPosRankSum=0.372;SOR=1.700	GT:AD:DP:GQ:PL	0/1:49,14:63:99:205,0,1974
3L	3134454	.	T	TA	1864.73	.	AC=1;AF=0.500;AN=2;BaseQRankSum=-1.701;ClippingRankSum=0.000;DP=64;ExcessHet=3.0103;FS=5.907;MLEAC=1;MLEAF=0.500;MQ=43.82;MQRankSum=-1.006;QD=29.60;ReadPosRankSum=0.727;SOR=0.240	GT:AD:DP:GQ:PL	0/1:16,47:63:99:1902,0,600
3L	3134456	.	T	A	1876.77	.	AC=1;AF=0.500;AN=2;BaseQRankSum=-1.140;ClippingRankSum=0.000;DP=64;ExcessHet=3.0103;FS=5.951;MLEAC=1;MLEAF=0.500;MQ=43.82;MQRankSum=-1.038;QD=29.32;ReadPosRankSum=1.057;SOR=0.208	GT:AD:DP:GQ:PL	0/1:17,47:64:99:1905,0,572
3L	3134476	3L_3134476_SNP	T	C	1931.77	.	AC=1;AF=0.500;AN=2;BaseQRankSum=-2.574;ClippingRankSum=0.000;DB;DP=67;ExcessHet=3.0103;FS=10.562;MLEAC=1;MLEAF=0.500;MQ=43.86;MQRankSum=-0.773;QD=28.83;ReadPosRankSum=0.412;SOR=0.204	GT:AD:DP:GQ:PL	0/1:16,51:67:99:1960,0,518
3L	3134548	3L_3134548_SNP	A	C	1183.77	.	AC=1;AF=0.500;AN=2;BaseQRankSum=-2.741;ClippingRankSum=0.000;DB;DP=64;ExcessHet=3.0103;FS=2.839;MLEAC=1;MLEAF=0.500;MQ=43.95;MQRankSum=-0.414;QD=18.50;ReadPosRankSum=0.009;SOR=0.351	GT:AD:DP:GQ:PL	0/1:11,53:64:99:1212,0,128
3L	3134628	.	A	AG	1637.73	.	AC=1;AF=0.500;AN=2;BaseQRankSum=-0.312;ClippingRankSum=0.000;DP=75;ExcessHet=3.0103;FS=5.565;MLEAC=1;MLEAF=0.500;MQ=43.96;MQRankSum=-0.535;QD=22.13;ReadPosRankSum=-1.008;SOR=0.782	GT:AD:DP:GQ:PL	0/1:18,56:74:99:1675,0,328
3L	3134641	3L_3134641_SNP	G	C	2683.77	.	AC=2;AF=1.00;AN=2;DB;DP=67;ExcessHet=3.0103;FS=0.000;MLEAC=2;MLEAF=1.00;MQ=43.96;QD=30.85;SOR=0.723	GT:AD:DP:GQ:PL	1/1:0,67:67:99:2712,208,0
3L	3134784	3L_3134784_SNP	T	G	284.77	.	AC=1;AF=0.500;AN=2;BaseQRankSum=-0.447;ClippingRankSum=0.000;DB;DP=58;ExcessHet=3.0103;FS=5.286;MLEAC=1;MLEAF=0.500;MQ=44.00;MQRankSum=0.000;QD=4.91;ReadPosRankSum=-0.866;SOR=1.838	GT:AD:DP:GQ:PL	0/1:47,11:58:99:313,0,1833
3L	3134794	3L_3134794_SNP	A	T	2490.77	.	AC=2;AF=1.00;AN=2;DB;DP=57;ExcessHet=3.0103;FS=0.000;MLEAC=2;MLEAF=1.00;MQ=44.00;QD=30.91;SOR=1.140	GT:AD:DP:GQ:PL	1/1:0,57:57:99:2519,175,0
3L	3134799	3L_3134799_SNP	C	G	1737.77	.	AC=1;AF=0.500;AN=2;BaseQRankSum=0.430;ClippingRankSum=0.000;DB;DP=58;ExcessHet=3.0103;FS=0.000;MLEAC=1;MLEAF=0.500;MQ=44.00;MQRankSum=0.000;QD=29.96;ReadPosRankSum=2.183;SOR=0.593	GT:AD:DP:GQ:PL	0/1:13,45:58:99:1766,0,344
3L	3134866	3L_3134866_SNP	C	G	115.77	.	AC=1;AF=0.500;AN=2;BaseQRankSum=-0.776;ClippingRankSum=0.000;DB;DP=55;ExcessHet=3.0103;FS=7.439;MLEAC=1;MLEAF=0.500;MQ=43.95;MQRankSum=0.545;QD=2.10;ReadPosRankSum=1.715;SOR=1.090	GT:AD:DP:GQ:PL	0/1:44,11:55:99:144,0,1095
3L	3134912	3L_3134912_SNP	A	C	401.77	.	AC=1;AF=0.500;AN=2;BaseQRankSum=-0.971;ClippingRankSum=0.000;DB;DP=64;ExcessHet=3.0103;FS=6.164;MLEAC=1;MLEAF=0.500;MQ=44.00;MQRankSum=0.000;QD=6.28;ReadPosRankSum=0.143;SOR=1.423	GT:AD:DP:GQ:PL	0/1:49,15:64:99:430,0,1852
3L	3134932	3L_3134932_SNP	G	A	374.77	.	AC=1;AF=0.500;AN=2;BaseQRankSum=-1.436;ClippingRankSum=0.000;DB;DP=54;ExcessHet=3.0103;FS=9.455;MLEAC=1;MLEAF=0.500;MQ=44.00;MQRankSum=0.000;QD=6.94;ReadPosRankSum=-0.376;SOR=1.958	GT:AD:DP:GQ:PL	0/1:42,12:54:99:403,0,1651
3L	3134972	3L_3134972_SNP	C	T	142.77	.	AC=1;AF=0.500;AN=2;BaseQRankSum=2.705;ClippingRankSum=0.000;DB;DP=48;ExcessHet=3.0103;FS=10.364;MLEAC=1;MLEAF=0.500;MQ=44.00;MQRankSum=0.000;QD=2.97;ReadPosRankSum=-0.899;SOR=2.400	GT:AD:DP:GQ:PL	0/1:37,11:48:99:171,0,870
3L	3135053	3L_3135053_SNP	T	C	447.77	.	AC=1;AF=0.500;AN=2;BaseQRankSum=-0.038;ClippingRankSum=0.000;DB;DP=46;ExcessHet=3.0103;FS=1.256;MLEAC=1;MLEAF=0.500;MQ=43.96;MQRankSum=0.709;QD=9.73;ReadPosRankSum=0.294;SOR=1.005	GT:AD:DP:GQ:PL	0/1:32,14:46:99:476,0,1227
3L	3135068	3L_3135068_SNP	A	T	463.77	.	AC=1;AF=0.500;AN=2;BaseQRankSum=-2.083;ClippingRankSum=0.000;DB;DP=46;ExcessHet=3.0103;FS=0.000;MLEAC=1;MLEAF=0.500;MQ=43.96;MQRankSum=0.709;QD=10.08;ReadPosRankSum=1.484;SOR=0.593	GT:AD:DP:GQ:PL	0/1:32,14:46:99:492,0,1286
3L	3135087	3L_3135087_SNP	T	A	528.77	.	AC=1;AF=0.500;AN=2;BaseQRankSum=2.845;ClippingRankSum=0.000;DB;DP=47;ExcessHet=3.0103;FS=1.234;MLEAC=1;MLEAF=0.500;MQ=43.96;MQRankSum=0.730;QD=11.25;ReadPosRankSum=0.035;SOR=0.474	GT:AD:DP:GQ:PL	0/1:32,15:47:99:557,0,1322
3L	3135094	3L_3135094_SNP	G	A	568.77	.	AC=1;AF=0.500;AN=2;BaseQRankSum=4.409;ClippingRankSum=0.000;DB;DP=47;ExcessHet=3.0103;FS=0.000;MLEAC=1;MLEAF=0.500;MQ=43.92;MQRankSum=1.108;QD=12.10;ReadPosRankSum=-1.203;SOR=0.591	GT:AD:DP:GQ:PL	0/1:30,17:47:99:597,0,1293
3L	3135105	3L_3135105_SNP	G	A	735.77	.	AC=1;AF=0.500;AN=2;BaseQRankSum=3.219;ClippingRankSum=0.000;DB;DP=48;ExcessHet=3.0103;FS=0.000;MLEAC=1;MLEAF=0.500;MQ=43.88;MQRankSum=-1.226;QD=15.33;ReadPosRankSum=1.276;SOR=0.859	GT:AD:DP:GQ:PL	0/1:16,32:48:99:764,0,576
3L	3135122	.	G	A	176.77	.	AC=1;AF=0.500;AN=2;BaseQRankSum=0.148;ClippingRankSum=0.000;DP=46;ExcessHet=3.0103;FS=1.394;MLEAC=1;MLEAF=0.500;MQ=43.83;MQRankSum=0.104;QD=3.93;ReadPosRankSum=-0.305;SOR=0.994	GT:AD:DP:GQ:PL	0/1:33,12:45:99:205,0,1305
3L	3135266	3L_3135266_SNP	T	G	129.77	.	AC=1;AF=0.500;AN=2;BaseQRankSum=-2.149;ClippingRankSum=0.000;DB;DP=27;ExcessHet=3.0103;FS=0.000;MLEAC=1;MLEAF=0.500;MQ=43.85;MQRankSum=-0.453;QD=4.81;ReadPosRankSum=1.539;SOR=0.495	GT:AD:DP:GQ:PL	0/1:18,9:27:99:158,0,408
3L	3135671	3L_3135671_SNP	C	A	651.77	.	AC=1;AF=0.500;AN=2;BaseQRankSum=-0.645;ClippingRankSum=0.000;DB;DP=45;ExcessHet=3.0103;FS=4.579;MLEAC=1;MLEAF=0.500;MQ=43.60;MQRankSum=-1.288;QD=14.48;ReadPosRankSum=0.189;SOR=1.146	GT:AD:DP:GQ:PL	0/1:16,29:45:99:680,0,601
3L	3135678	.	C	A	275.77	.	AC=1;AF=0.500;AN=2;BaseQRankSum=-0.790;ClippingRankSum=0.000;DP=47;ExcessHet=3.0103;FS=2.670;MLEAC=1;MLEAF=0.500;MQ=43.57;MQRankSum=1.508;QD=5.87;ReadPosRankSum=0.199;SOR=0.352	GT:AD:DP:GQ:PL	0/1:31,16:47:99:304,0,1219
3L	3135861	3L_3135861_SNP	C	T	842.77	.	AC=1;AF=0.500;AN=2;BaseQRankSum=-0.549;ClippingRankSum=0.000;DB;DP=54;ExcessHet=3.0103;FS=17.775;MLEAC=1;MLEAF=0.500;MQ=43.62;MQRankSum=-2.234;QD=15.61;ReadPosRankSum=1.831;SOR=1.518	GT:AD:DP:GQ:PL	0/1:16,38:54:99:871,0,283
3L	3135927	3L_3135927_SNP	T	C	896.77	.	AC=1;AF=0.500;AN=2;BaseQRankSum=-3.441;ClippingRankSum=0.000;DB;DP=53;ExcessHet=3.0103;FS=13.507;MLEAC=1;MLEAF=0.500;MQ=43.50;MQRankSum=-2.083;QD=16.92;ReadPosRankSum=-0.139;SOR=1.526	GT:AD:DP:GQ:PL	0/1:12,41:53:99:925,0,185
3L	3135963	3L_3135963_SNP	T	C	987.77	.	AC=1;AF=0.500;AN=2;BaseQRankSum=-3.668;ClippingRankSum=0.000;DB;DP=55;ExcessHet=3.0103;FS=6.950;MLEAC=1;MLEAF=0.500;MQ=43.38;MQRankSum=-2.583;QD=17.96;ReadPosRankSum=0.803;SOR=1.088	GT:AD:DP:GQ:PL	0/1:13,42:55:99:1016,0,365
3L	3135983	3L_3135983_SNP	T	C	934.77	.	AC=1;AF=0.500;AN=2;BaseQRankSum=-2.617;ClippingRankSum=0.000;DB;DP=52;ExcessHet=3.0103;FS=1.273;MLEAC=1;MLEAF=0.500;MQ=43.32;MQRankSum=-2.691;QD=17.98;ReadPosRankSum=0.489;SOR=0.446	GT:AD:DP:GQ:PL	0/1:12,40:52:99:963,0,351
3L	3136007	3L_3136007_SNP	G	A	1737.77	.	AC=1;AF=0.500;AN=2;BaseQRankSum=1.086;ClippingRankSum=0.000;DB;DP=55;ExcessHet=3.0103;FS=1.245;MLEAC=1;MLEAF=0.500;MQ=42.99;MQRankSum=-3.326;QD=31.60;ReadPosRankSum=-0.285;SOR=0.479	GT:AD:DP:GQ:PL	0/1:12,43:55:99:1766,0,399
3L	3136015	3L_3136015_SNP	G	T	1860.77	.	AC=1;AF=0.500;AN=2;BaseQRankSum=0.609;ClippingRankSum=0.000;DB;DP=57;ExcessHet=3.0103;FS=0.000;MLEAC=1;MLEAF=0.500;MQ=42.99;MQRankSum=-3.504;QD=32.65;ReadPosRankSum=-0.257;SOR=0.648	GT:AD:DP:GQ:PL	0/1:13,44:57:99:1889,0,449
3L	3136016	3L_3136016_SNP	T	A	1860.77	.	AC=1;AF=0.500;AN=2;BaseQRankSum=-2.316;ClippingRankSum=0.000;DB;DP=58;ExcessHet=3.0103;FS=1.178;MLEAC=1;MLEAF=0.500;MQ=42.99;MQRankSum=-3.602;QD=32.08;ReadPosRankSum=0.127;SOR=0.473	GT:AD:DP:GQ:PL	0/1:14,44:58:99:1889,0,449
3L	3136020	.	CT	C	1725.73	.	AC=1;AF=0.500;AN=2;BaseQRankSum=0.192;ClippingRankSum=0.000;DP=57;ExcessHet=3.0103;FS=1.193;MLEAC=1;MLEAF=0.500;MQ=42.97;MQRankSum=-3.663;QD=30.28;ReadPosRankSum=0.046;SOR=0.529	GT:AD:DP:GQ:PL	0/1:14,43:57:99:1763,0,458
3L	3136023	.	G	A	1734.77	.	AC=1;AF=0.500;AN=2;BaseQRankSum=-1.355;ClippingRankSum=0.000;DP=57;ExcessHet=3.0103;FS=1.193;MLEAC=1;MLEAF=0.500;MQ=42.97;MQRankSum=-3.663;QD=30.43;ReadPosRankSum=-1.275;SOR=0.529	GT:AD:DP:GQ:PL	0/1:14,43:57:99:1763,0,458
3L	3136039	3L_3136039_SNP	G	T	937.77	.	AC=1;AF=0.500;AN=2;BaseQRankSum=-0.010;ClippingRankSum=0.000;DB;DP=55;ExcessHet=3.0103;FS=1.181;MLEAC=1;MLEAF=0.500;MQ=42.91;MQRankSum=-3.392;QD=17.05;ReadPosRankSum=0.048;SOR=0.954	GT:AD:DP:GQ:PL	0/1:14,41:55:99:966,0,471
3L	3136072	3L_3136072_SNP	G	C	976.77	.	AC=1;AF=0.500;AN=2;BaseQRankSum=-0.111;ClippingRankSum=0.000;DB;DP=53;ExcessHet=3.0103;FS=2.998;MLEAC=1;MLEAF=0.500;MQ=42.45;MQRankSum=-3.793;QD=18.43;ReadPosRankSum=-1.371;SOR=1.037	GT:AD:DP:GQ:PL	0/1:11,42:53:99:1005,0,336
3L	3136083	3L_3136083_SNP	A	T	1722.77	.	AC=1;AF=0.500;AN=2;BaseQRankSum=-1.618;ClippingRankSum=0.000;DB;DP=56;ExcessHet=3.0103;FS=9.450;MLEAC=1;MLEAF=0.500;MQ=42.50;MQRankSum=-4.165;QD=30.76;ReadPosRankSum=-0.427;SOR=1.316	GT:AD:DP:GQ:PL	0/1:13,43:56:99:1751,0,416
3L	3136089	.	G	GAGTGTA	1755.73	.	AC=1;AF=0.500;AN=2;BaseQRankSum=-0.688;ClippingRankSum=0.000;DP=56;ExcessHet=3.0103;FS=9.450;MLEAC=1;MLEAF=0.500;MQ=42.50;MQRankSum=-4.165;QD=31.35;ReadPosRankSum=-0.427;SOR=1.316	GT:AD:DP:GQ:PL	0/1:13,43:56:99:1793,0,402
3L	3136106	.	C	CA	1701.73	.	AC=1;AF=0.500;AN=2;BaseQRankSum=-0.942;ClippingRankSum=0.000;DP=54;ExcessHet=3.0103;FS=4.605;MLEAC=1;MLEAF=0.500;MQ=42.59;MQRankSum=-3.953;QD=32.11;ReadPosRankSum=0.868;SOR=1.114	GT:AD:DP:GQ:PL	0/1:14,39:53:99:1739,0,493
3L	3136110	.	G	A	1710.77	.	AC=1;AF=0.500;AN=2;BaseQRankSum=0.362;ClippingRankSum=0.000;DP=57;ExcessHet=3.0103;FS=6.775;MLEAC=1;MLEAF=0.500;MQ=42.70;MQRankSum=-3.621;QD=30.01;ReadPosRankSum=0.371;SOR=1.358	GT:AD:DP:GQ:PL	0/1:14,43:57:99:1739,0,493
3L	3136128	3L_3136128_SNP	G	A	1007.77	.	AC=1;AF=0.500;AN=2;BaseQRankSum=1.251;ClippingRankSum=0.000;DB;DP=60;ExcessHet=3.0103;FS=6.419;MLEAC=1;MLEAF=0.500;MQ=42.83;MQRankSum=-3.298;QD=17.08;ReadPosRankSum=0.604;SOR=1.460	GT:AD:DP:GQ:PL	0/1:15,44:59:99:1036,0,437
3L	3136173	.	C	T	1176.77	.	AC=1;AF=0.500;AN=2;BaseQRankSum=3.372;ClippingRankSum=0.000;DP=63;ExcessHet=3.0103;FS=9.431;MLEAC=1;MLEAF=0.500;MQ=43.32;MQRankSum=-2.521;QD=18.68;ReadPosRankSum=-1.586;SOR=2.078	GT:AD:DP:GQ:PL	0/1:14,49:63:99:1205,0,196
3L	3136443	3L_3136443_SNP	C	G	191.77	.	AC=1;AF=0.500;AN=2;BaseQRankSum=1.534;ClippingRankSum=0.000;DB;DP=47;ExcessHet=3.0103;FS=4.670;MLEAC=1;MLEAF=0.500;MQ=43.75;MQRankSum=1.625;QD=4.08;ReadPosRankSum=1.850;SOR=1.061	GT:AD:DP:GQ:PL	0/1:34,13:47:99:220,0,692
3L	3136475	3L_3136475_SNP	T	G	1546.77	.	AC=2;AF=1.00;AN=2;DB;DP=35;ExcessHet=3.0103;FS=0.000;MLEAC=2;MLEAF=1.00;MQ=43.66;QD=32.61;SOR=1.148	GT:AD:DP:GQ:PL	1/1:0,35:35:99:1575,105,0
3L	3136476	3L_3136476_SNP	A	T	1546.77	.	AC=2;AF=1.00;AN=2;DB;DP=35;ExcessHet=3.0103;FS=0.000;MLEAC=2;MLEAF=1.00;MQ=43.66;QD=30.99;SOR=1.148	GT:AD:DP:GQ:PL	1/1:0,35:35:99:1575,105,0
3L	3136492	3L_3136492_SNP	C	G	894.77	.	AC=2;AF=1.00;AN=2;DB;DP=33;ExcessHet=3.0103;FS=0.000;MLEAC=2;MLEAF=1.00;MQ=43.70;QD=27.11;SOR=1.352	GT:AD:DP:GQ:PL	1/1:0,33:33:99:923,99,0
3L	3136536	.	G	GACGGCACAC	1807.73	.	AC=2;AF=1.00;AN=2;DP=39;ExcessHet=3.0103;FS=0.000;MLEAC=2;MLEAF=1.00;MQ=43.27;QD=31.55;SOR=0.743	GT:AD:DP:GQ:PL	1/1:0,39:39:99:1845,123,0
3L	3136586	3L_3136586_SNP	G	A	273.77	.	AC=1;AF=0.500;AN=2;BaseQRankSum=1.907;ClippingRankSum=0.000;DB;DP=49;ExcessHet=3.0103;FS=0.000;MLEAC=1;MLEAF=0.500;MQ=43.50;MQRankSum=1.982;QD=5.59;ReadPosRankSum=1.878;SOR=0.746	GT:AD:DP:GQ:PL	0/1:33,16:49:99:302,0,745
3L	3136642	3L_3136642_SNP	G	C	1758.77	.	AC=2;AF=1.00;AN=2;DB;DP=67;ExcessHet=3.0103;FS=0.000;MLEAC=2;MLEAF=1.00;MQ=43.82;QD=26.25;SOR=0.849	GT:AD:DP:GQ:PL	1/1:0,67:67:99:1787,200,0
3L	3136709	.	AAAAATAACTCATTTTCCTC	A	1235.73	.	AC=1;AF=0.500;AN=2;BaseQRankSum=-0.149;ClippingRankSum=0.000;DP=55;ExcessHet=3.0103;FS=3.721;MLEAC=1;MLEAF=0.500;MQ=43.75;MQRankSum=-2.364;QD=22.47;ReadPosRankSum=-0.213;SOR=1.062	GT:AD:DP:GQ:PL	0/1:23,32:55:99:1273,0,867
3L	3136804	3L_3136804_SNP	A	G	1209.77	.	AC=1;AF=0.500;AN=2;BaseQRankSum=-0.898;ClippingRankSum=0.000;DB;DP=48;ExcessHet=3.0103;FS=1.166;MLEAC=1;MLEAF=0.500;MQ=43.71;MQRankSum=-2.080;QD=25.20;ReadPosRankSum=-0.356;SOR=0.468	GT:AD:DP:GQ:PL	0/1:17,31:48:99:1238,0,621
3L	3136807	3L_3136807_SNP	A	G	1222.77	.	AC=1;AF=0.500;AN=2;BaseQRankSum=-1.944;ClippingRankSum=0.000;DB;DP=47;ExcessHet=3.0103;FS=1.182;MLEAC=1;MLEAF=0.500;MQ=43.75;MQRankSum=-1.934;QD=26.02;ReadPosRankSum=-0.299;SOR=0.425	GT:AD:DP:GQ:PL	0/1:17,30:47:99:1251,0,621
3L	3136815	3L_3136815_SNP	A	T	1302.77	.	AC=1;AF=0.500;AN=2;BaseQRankSum=2.696;ClippingRankSum=0.000;DB;DP=50;ExcessHet=3.0103;FS=1.149;MLEAC=1;MLEAF=0.500;MQ=43.84;MQRankSum=-1.527;QD=26.06;ReadPosRankSum=-0.152;SOR=0.446	GT:AD:DP:GQ:PL	0/1:18,32:50:99:1331,0,656
3L	3136820	3L_3136820_SNP	C	T	1293.77	.	AC=1;AF=0.500;AN=2;BaseQRankSum=0.673;ClippingRankSum=0.000;DB;DP=51;ExcessHet=3.0103;FS=2.464;MLEAC=1;MLEAF=0.500;MQ=43.85;MQRankSum=-1.502;QD=25.37;ReadPosRankSum=0.089;SOR=0.404	GT:AD:DP:GQ:PL	0/1:18,33:51:99:1322,0,656
3L	3137077	3L_3137077_SNP	G	A	771.77	.	AC=1;AF=0.500;AN=2;BaseQRankSum=-1.922;ClippingRankSum=0.000;DB;DP=49;ExcessHet=3.0103;FS=0.000;MLEAC=1;MLEAF=0.500;MQ=43.96;MQRankSum=-0.468;QD=16.42;ReadPosRankSum=-0.550;SOR=0.720	GT:AD:DP:GQ:PL	0/1:10,37:47:99:800,0,143
3L	3137238	3L_3137238_SNP	C	A	1275.77	.	AC=1;AF=0.500;AN=2;BaseQRankSum=2.130;ClippingRankSum=0.000;DB;DP=47;ExcessHet=3.0103;FS=0.000;MLEAC=1;MLEAF=0.500;MQ=44.00;MQRankSum=0.000;QD=27.14;ReadPosRankSum=1.240;SOR=0.617	GT:AD:DP:GQ:PL	0/1:14,33:47:99:1304,0,585
3L	3137239	3L_3137239_SNP	A	C	1275.77	.	AC=1;AF=0.500;AN=2;BaseQRankSum=-0.758;ClippingRankSum=0.000;DB;DP=47;ExcessHet=3.0103;FS=0.000;MLEAC=1;MLEAF=0.500;MQ=44.00;MQRankSum=0.000;QD=27.14;ReadPosRankSum=1.199;SOR=0.617	GT:AD:DP:GQ:PL	0/1:14,33:47:99:1304,0,585
3L	3137372	.	AGGAGGAG	A	1700.73	.	AC=1;AF=0.500;AN=2;BaseQRankSum=0.246;ClippingRankSum=0.000;DP=57;ExcessHet=3.0103;FS=0.000;MLEAC=1;MLEAF=0.500;MQ=43.97;MQRankSum=-0.508;QD=30.37;ReadPosRankSum=1.519;SOR=0.620	GT:AD:DP:GQ:PL	0/1:13,43:56:99:1738,0,909
3L	3137785	.	C	CAGCCACACAAAATGGATGAAAAAAAGACCAA	1191.73	.	AC=1;AF=0.500;AN=2;BaseQRankSum=0.686;ClippingRankSum=0.000;DP=34;ExcessHet=3.0103;FS=1.524;MLEAC=1;MLEAF=0.500;MQ=42.25;MQRankSum=-2.903;QD=27.74;ReadPosRankSum=-1.427;SOR=1.101	GT:AD:DP:GQ:PL	0/1:9,25:34:99:1229,0,2012
3L	3137975	.	C	CCTGG	1842.73	.	AC=2;AF=1.00;AN=2;DP=42;ExcessHet=3.0103;FS=0.000;MLEAC=2;MLEAF=1.00;MQ=43.09;QD=35.65;SOR=2.038	GT:AD:DP:GQ:PL	1/1:0,42:42:99:1880,126,0
3L	3137976	.	A	C	1861.77	.	AC=2;AF=1.00;AN=2;DP=42;ExcessHet=3.0103;FS=0.000;MLEAC=2;MLEAF=1.00;MQ=43.09;QD=31.89;SOR=1.900	GT:AD:DP:GQ:PL	1/1:0,42:42:99:1890,126,0
3L	3138085	.	G	GCGAGAGGA	1466.73	.	AC=1;AF=0.500;AN=2;BaseQRankSum=1.366;ClippingRankSum=0.000;DP=41;ExcessHet=3.0103;FS=0.000;MLEAC=1;MLEAF=0.500;MQ=43.04;MQRankSum=-0.560;QD=26.84;ReadPosRankSum=-1.237;SOR=0.582	GT:AD:DP:GQ:PL	0/1:8,33:41:99:1504,0,209
3L	3138139	.	T	A	146.77	.	AC=1;AF=0.500;AN=2;BaseQRankSum=0.076;ClippingRankSum=0.000;DP=59;ExcessHet=3.0103;FS=2.644;MLEAC=1;MLEAF=0.500;MQ=42.96;MQRankSum=-0.894;QD=2.49;ReadPosRankSum=-0.616;SOR=0.648	GT:AD:DP:GQ:PL	0/1:46,13:59:99:175,0,1117
3L	3138210	3L_3138210_SNP	T	C	2290.77	.	AC=2;AF=1.00;AN=2;DB;DP=53;ExcessHet=3.0103;FS=0.000;MLEAC=2;MLEAF=1.00;MQ=42.57;QD=31.07;SOR=0.981	GT:AD:DP:GQ:PL	1/1:0,53:53:99:2319,160,0
3L	3138211	3L_3138211_SNP	A	G	2290.77	.	AC=2;AF=1.00;AN=2;DB;DP=51;ExcessHet=3.0103;FS=0.000;MLEAC=2;MLEAF=1.00;MQ=42.59;QD=26.51;SOR=0.900	GT:AD:DP:GQ:PL	1/1:0,51:51:99:2319,160,0
3L	3138245	.	C	CATAAGGAACTAG	2175.73	.	AC=2;AF=1.00;AN=2;DP=50;ExcessHet=3.0103;FS=0.000;MLEAC=2;MLEAF=1.00;MQ=41.65;QD=34.30;SOR=1.329	GT:AD:DP:GQ:PL	1/1:0,46:46:99:2213,150,0
3L	3138257	3L_3138257_SNP	A	T	2074.77	.	AC=2;AF=1.00;AN=2;DB;DP=49;ExcessHet=3.0103;FS=0.000;MLEAC=2;MLEAF=1.00;MQ=41.47;QD=40.33;SOR=1.067	GT:AD:DP:GQ:PL	1/1:0,48:48:99:2103,144,0
3L	3138261	3L_3138261_SNP	G	A	2136.77	.	AC=2;AF=1.00;AN=2;DB;DP=51;ExcessHet=3.0103;FS=0.000;MLEAC=2;MLEAF=1.00;MQ=41.51;QD=33.22;SOR=0.952	GT:AD:DP:GQ:PL	1/1:0,50:50:99:2165,150,0
3L	3138314	3L_3138314_SNP	G	C	1353.77	.	AC=2;AF=1.00;AN=2;DB;DP=52;ExcessHet=3.0103;FS=0.000;MLEAC=2;MLEAF=1.00;MQ=41.72;QD=26.54;SOR=0.813	GT:AD:DP:GQ:PL	1/1:0,51:51:99:1382,152,0
3L	3138325	3L_3138325_SNP	T	C	2451.77	.	AC=2;AF=1.00;AN=2;DB;DP=56;ExcessHet=3.0103;FS=0.000;MLEAC=2;MLEAF=1.00;MQ=41.89;QD=29.58;SOR=0.970	GT:AD:DP:GQ:PL	1/1:0,55:55:99:2480,169,0
3L	3138331	3L_3138331_SNP	G	A	2472.77	.	AC=2;AF=1.00;AN=2;DB;DP=56;ExcessHet=3.0103;FS=0.000;MLEAC=2;MLEAF=1.00;MQ=41.90;QD=34.18;SOR=0.884	GT:AD:DP:GQ:PL	1/1:0,55:55:99:2501,169,0
3L	3138332	3L_3138332_SNP	T	A	2517.77	.	AC=2;AF=1.00;AN=2;DB;DP=56;ExcessHet=3.0103;FS=0.000;MLEAC=2;MLEAF=1.00;MQ=41.90;QD=31.26;SOR=0.884	GT:AD:DP:GQ:PL	1/1:0,55:55:99:2546,172,0
3L	3138337	.	C	G	2626.77	.	AC=2;AF=1.00;AN=2;DP=56;ExcessHet=3.0103;FS=0.000;MLEAC=2;MLEAF=1.00;MQ=41.94;QD=25.75;SOR=0.804	GT:AD:DP:GQ:PL	1/1:0,55:55:99:2655,178,0
3L	3138338	.	T	A	2626.77	.	AC=2;AF=1.00;AN=2;DP=57;ExcessHet=3.0103;FS=0.000;MLEAC=2;MLEAF=1.00;MQ=41.94;QD=31.81;SOR=0.765	GT:AD:DP:GQ:PL	1/1:0,56:56:99:2655,178,0
3L	3138343	3L_3138343_SNP	T	A	2536.77	.	AC=2;AF=1.00;AN=2;DB;DP=58;ExcessHet=3.0103;FS=0.000;MLEAC=2;MLEAF=1.00;MQ=42.06;QD=29.38;SOR=0.960	GT:AD:DP:GQ:PL	1/1:0,57:57:99:2565,172,0
3L	3138352	3L_3138352_SNP	G	A	2531.77	.	AC=2;AF=1.00;AN=2;DB;DP=56;ExcessHet=3.0103;FS=0.000;MLEAC=2;MLEAF=1.00;MQ=42.36;QD=34.58;SOR=0.922	GT:AD:DP:GQ:PL	1/1:0,56:56:99:2560,172,0
3L	3138363	3L_3138363_SNP	A	T	1522.77	.	AC=2;AF=1.00;AN=2;DB;DP=57;ExcessHet=3.0103;FS=0.000;MLEAC=2;MLEAF=1.00;MQ=42.38;QD=26.72;SOR=0.800	GT:AD:DP:GQ:PL	1/1:0,57:57:99:1551,170,0
3L	3138434	3L_3138434_SNP	T	G	2401.77	.	AC=2;AF=1.00;AN=2;DB;DP=56;ExcessHet=3.0103;FS=0.000;MLEAC=2;MLEAF=1.00;MQ=42.64;QD=28.36;SOR=1.199	GT:AD:DP:GQ:PL	1/1:0,56:56:99:2430,169,0
3L	3138440	3L_3138440_SNP	T	C	2375.77	.	AC=2;AF=1.00;AN=2;DB;DP=54;ExcessHet=3.0103;FS=0.000;MLEAC=2;MLEAF=1.00;MQ=42.72;QD=31.13;SOR=1.329	GT:AD:DP:GQ:PL	1/1:0,54:54:99:2404,166,0
3L	3138458	3L_3138458_SNP	A	G	2372.77	.	AC=2;AF=1.00;AN=2;DB;DP=55;ExcessHet=3.0103;FS=0.000;MLEAC=2;MLEAF=1.00;MQ=42.80;QD=33.46;SOR=1.371	GT:AD:DP:GQ:PL	1/1:0,55:55:99:2401,166,0
3L	3138462	3L_3138462_SNP	C	T	2363.77	.	AC=2;AF=1.00;AN=2;DB;DP=54;ExcessHet=3.0103;FS=0.000;MLEAC=2;MLEAF=1.00;MQ=42.85;QD=25.71;SOR=1.445	GT:AD:DP:GQ:PL	1/1:0,54:54:99:2392,163,0
3L	3138515	3L_3138515_SNP	G	T	312.77	.	AC=1;AF=0.500;AN=2;BaseQRankSum=0.299;ClippingRankSum=0.000;DB;DP=50;ExcessHet=3.0103;FS=4.830;MLEAC=1;MLEAF=0.500;MQ=43.15;MQRankSum=-0.890;QD=6.26;ReadPosRankSum=0.226;SOR=0.204	GT:AD:DP:GQ:PL	0/1:33,17:50:99:341,0,790
3L	3138778	3L_3138778_SNP	G	A	1481.77	.	AC=2;AF=1.00;AN=2;DB;DP=35;ExcessHet=3.0103;FS=0.000;MLEAC=2;MLEAF=1.00;MQ=43.94;QD=30.33;SOR=1.085	GT:AD:DP:GQ:PL	1/1:0,34:34:99:1510,102,0
3L	3138788	3L_3138788_SNP	C	G	1483.77	.	AC=2;AF=1.00;AN=2;DB;DP=34;ExcessHet=3.0103;FS=0.000;MLEAC=2;MLEAF=1.00;MQ=43.94;QD=27.19;SOR=1.179	GT:AD:DP:GQ:PL	1/1:0,33:33:99:1512,102,0
3L	3138813	3L_3138813_SNP	A	G	1277.77	.	AC=2;AF=1.00;AN=2;DB;DP=32;ExcessHet=3.0103;FS=0.000;MLEAC=2;MLEAF=1.00;MQ=43.94;QD=30.88;SOR=1.044	GT:AD:DP:GQ:PL	1/1:0,31:31:93:1306,93,0
3L	3138860	.	AAG	A	148.73	.	AC=1;AF=0.500;AN=2;BaseQRankSum=0.310;ClippingRankSum=0.000;DP=34;ExcessHet=3.0103;FS=18.327;MLEAC=1;MLEAF=0.500;MQ=43.38;MQRankSum=0.997;QD=5.51;ReadPosRankSum=1.162;SOR=2.522	GT:AD:DP:GQ:PL	0/1:11,16:27:99:186,0,140
3L	3138902	.	C	A	684.77	.	AC=1;AF=0.500;AN=2;BaseQRankSum=-2.295;ClippingRankSum=0.000;DP=42;ExcessHet=3.0103;FS=3.255;MLEAC=1;MLEAF=0.500;MQ=43.55;MQRankSum=1.306;QD=16.30;ReadPosRankSum=-0.192;SOR=0.275	GT:AD:DP:GQ:PL	0/1:10,32:42:99:713,0,165
3L	3138938	3L_3138938_SNP	A	C	152.77	.	AC=1;AF=0.500;AN=2;BaseQRankSum=-0.335;ClippingRankSum=0.000;DB;DP=43;ExcessHet=3.0103;FS=0.000;MLEAC=1;MLEAF=0.500;MQ=43.56;MQRankSum=-1.134;QD=3.55;ReadPosRankSum=-0.028;SOR=0.730	GT:AD:DP:GQ:PL	0/1:32,11:43:99:181,0,790
3L	3138948	3L_3138948_SNP	A	G	1449.77	.	AC=2;AF=1.00;AN=2;DB;DP=46;ExcessHet=3.0103;FS=0.000;MLEAC=2;MLEAF=1.00;MQ=43.59;QD=31.52;SOR=0.874	GT:AD:DP:GQ:PL	1/1:0,46:46:99:1478,138,0
3L	3139000	3L_3139000_SNP	T	G	240.77	.	AC=1;AF=0.500;AN=2;BaseQRankSum=0.651;ClippingRankSum=0.000;DB;DP=63;ExcessHet=3.0103;FS=4.167;MLEAC=1;MLEAF=0.500;MQ=43.93;MQRankSum=0.620;QD=3.82;ReadPosRankSum=-0.619;SOR=1.418	GT:AD:DP:GQ:PL	0/1:47,16:63:99:269,0,1925
3L	3139007	3L_3139007_SNP	C	T	1890.77	.	AC=1;AF=0.500;AN=2;BaseQRankSum=-1.294;ClippingRankSum=0.000;DB;DP=67;ExcessHet=3.0103;FS=2.388;MLEAC=1;MLEAF=0.500;MQ=43.93;MQRankSum=-0.572;QD=28.22;ReadPosRankSum=0.709;SOR=0.357	GT:AD:DP:GQ:PL	0/1:18,49:67:99:1919,0,608
3L	3139014	.	G	A	1808.77	.	AC=1;AF=0.500;AN=2;BaseQRankSum=0.704;ClippingRankSum=0.000;DP=63;ExcessHet=3.0103;FS=2.373;MLEAC=1;MLEAF=0.500;MQ=44.00;MQRankSum=0.000;QD=28.71;ReadPosRankSum=1.187;SOR=0.424	GT:AD:DP:GQ:PL	0/1:18,45:63:99:1837,0,617
3L	3139032	3L_3139032_SNP	T	C	2663.77	.	AC=2;AF=1.00;AN=2;DB;DP=59;ExcessHet=3.0103;FS=0.000;MLEAC=2;MLEAF=1.00;MQ=44.00;QD=32.68;SOR=1.532	GT:AD:DP:GQ:PL	1/1:0,59:59:99:2692,184,0
3L	3139037	.	C	CT	2621.73	.	AC=2;AF=1.00;AN=2;DP=59;ExcessHet=3.0103;FS=0.000;MLEAC=2;MLEAF=1.00;MQ=44.00;QD=33.22;SOR=1.421	GT:AD:DP:GQ:PL	1/1:0,59:59:99:2659,181,0
3L	3139105	3L_3139105_SNP	T	A	1640.77	.	AC=2;AF=1.00;AN=2;DB;DP=59;ExcessHet=3.0103;FS=0.000;MLEAC=2;MLEAF=1.00;MQ=44.00;QD=27.81;SOR=0.871	GT:AD:DP:GQ:PL	1/1:0,59:59:99:1669,177,0
3L	3139190	3L_3139190_SNP	T	A	1532.77	.	AC=2;AF=1.00;AN=2;DB;DP=58;ExcessHet=3.0103;FS=0.000;MLEAC=2;MLEAF=1.00;MQ=43.90;QD=26.43;SOR=1.278	GT:AD:DP:GQ:PL	1/1:0,58:58:99:1561,173,0
3L	3139292	3L_3139292_SNP	G	T	1068.77	.	AC=1;AF=0.500;AN=2;BaseQRankSum=1.992;ClippingRankSum=0.000;DB;DP=60;ExcessHet=3.0103;FS=10.756;MLEAC=1;MLEAF=0.500;MQ=43.97;MQRankSum=-0.539;QD=17.81;ReadPosRankSum=0.028;SOR=0.382	GT:AD:DP:GQ:PL	0/1:15,45:60:99:1097,0,198
3L	3139310	3L_3139310_SNP	C	T	219.77	.	AC=1;AF=0.500;AN=2;BaseQRankSum=1.260;ClippingRankSum=0.000;DB;DP=57;ExcessHet=3.0103;FS=6.174;MLEAC=1;MLEAF=0.500;MQ=44.00;MQRankSum=0.000;QD=3.86;ReadPosRankSum=-0.670;SOR=1.434	GT:AD:DP:GQ:PL	0/1:42,15:57:99:248,0,976
3L	3139509	3L_3139509_SNP	C	T	621.77	.	AC=1;AF=0.500;AN=2;BaseQRankSum=1.379;ClippingRankSum=0.000;DB;DP=68;ExcessHet=3.0103;FS=0.908;MLEAC=1;MLEAF=0.500;MQ=44.00;MQRankSum=0.000;QD=9.14;ReadPosRankSum=0.399;SOR=0.833	GT:AD:DP:GQ:PL	0/1:36,32:68:99:650,0,1428
3L	3139512	3L_3139512_SNP	G	C	805.77	.	AC=1;AF=0.500;AN=2;BaseQRankSum=3.374;ClippingRankSum=0.000;DB;DP=68;ExcessHet=3.0103;FS=1.973;MLEAC=1;MLEAF=0.500;MQ=44.00;MQRankSum=0.000;QD=11.85;ReadPosRankSum=-1.464;SOR=0.589	GT:AD:DP:GQ:PL	0/1:31,37:68:99:834,0,1148
3L	3139842	3L_3139842_SNP	T	A	153.77	.	AC=1;AF=0.500;AN=2;BaseQRankSum=-0.257;ClippingRankSum=0.000;DB;DP=41;ExcessHet=3.0103;FS=1.389;MLEAC=1;MLEAF=0.500;MQ=43.64;MQRankSum=-2.326;QD=3.75;ReadPosRankSum=-1.132;SOR=1.096	GT:AD:DP:GQ:PL	0/1:30,11:41:99:182,0,1202
3L	3139851	.	G	A	645.77	.	AC=1;AF=0.500;AN=2;BaseQRankSum=0.738;ClippingRankSum=0.000;DP=37;ExcessHet=3.0103;FS=1.541;MLEAC=1;MLEAF=0.500;MQ=43.61;MQRankSum=2.778;QD=17.45;ReadPosRankSum=0.873;SOR=0.409	GT:AD:DP:GQ:PL	0/1:8,29:37:99:674,0,277
3L	3140461	3L_3140461_SNP	A	G	328.77	.	AC=1;AF=0.500;AN=2;BaseQRankSum=-2.720;ClippingRankSum=0.000;DB;DP=66;ExcessHet=3.0103;FS=1.015;MLEAC=1;MLEAF=0.500;MQ=44.00;MQRankSum=0.000;QD=5.06;ReadPosRankSum=1.757;SOR=0.859	GT:AD:DP:GQ:PL	0/1:45,20:65:99:357,0,1048
3L	3140474	.	T	A	2056.77	.	AC=2;AF=1.00;AN=2;DP=65;ExcessHet=3.0103;FS=0.000;MLEAC=2;MLEAF=1.00;MQ=44.00;QD=32.65;SOR=0.790	GT:AD:DP:GQ:PL	1/1:0,63:63:99:2085,189,0
3L	3140521	3L_3140521_SNP	T	G	368.77	.	AC=1;AF=0.500;AN=2;BaseQRankSum=-1.523;ClippingRankSum=0.000;DB;DP=67;ExcessHet=3.0103;FS=0.000;MLEAC=1;MLEAF=0.500;MQ=44.00;MQRankSum=0.000;QD=5.59;ReadPosRankSum=-0.728;SOR=0.656	GT:AD:DP:GQ:PL	0/1:45,21:66:99:397,0,1073
3L	3140557	3L_3140557_SNP	G	A	378.77	.	AC=1;AF=0.500;AN=2;BaseQRankSum=0.198;ClippingRankSum=0.000;DB;DP=71;ExcessHet=3.0103;FS=3.509;MLEAC=1;MLEAF=0.500;MQ=44.00;MQRankSum=0.000;QD=5.41;ReadPosRankSum=-0.810;SOR=0.368	GT:AD:DP:GQ:PL	0/1:48,22:70:99:407,0,1092
3L	3140650	.	CAA	C,CAAA	1206.73	.	AC=1,1;AF=0.500,0.500;AN=2;BaseQRankSum=-1.334;ClippingRankSum=0.000;DP=64;ExcessHet=3.0103;FS=6.210;MLEAC=1,1;MLEAF=0.500,0.500;MQ=44.00;MQRankSum=0.000;QD=19.78;ReadPosRankSum=-2.335;SOR=0.061	GT:AD:DP:GQ:PL	1/2:3,21,37:61:99:1244,706,1339,631,0,658
3L	3140686	3L_3140686_SNP	G	A	803.77	.	AC=1;AF=0.500;AN=2;BaseQRankSum=-3.149;ClippingRankSum=0.000;DB;DP=62;ExcessHet=3.0103;FS=0.000;MLEAC=1;MLEAF=0.500;MQ=43.94;MQRankSum=-1.110;QD=12.96;ReadPosRankSum=-0.022;SOR=0.641	GT:AD:DP:GQ:PL	0/1:24,38:62:99:832,0,493
3L	3140726	3L_3140726_SNP	T	A	912.77	.	AC=1;AF=0.500;AN=2;BaseQRankSum=-1.403;ClippingRankSum=0.000;DB;DP=65;ExcessHet=3.0103;FS=1.018;MLEAC=1;MLEAF=0.500;MQ=43.94;MQRankSum=-0.961;QD=14.04;ReadPosRankSum=-1.719;SOR=0.889	GT:AD:DP:GQ:PL	0/1:21,44:65:99:941,0,399
3L	3140768	3L_3140768_SNP	A	T	1767.77	.	AC=1;AF=0.500;AN=2;BaseQRankSum=-1.340;ClippingRankSum=0.000;DB;DP=70;ExcessHet=3.0103;FS=0.950;MLEAC=1;MLEAF=0.500;MQ=43.94;MQRankSum=-1.008;QD=25.25;ReadPosRankSum=1.306;SOR=0.874	GT:AD:DP:GQ:PL	0/1:24,46:70:99:1796,0,813
3L	3140773	.	CAAGT	C	3036.73	.	AC=2;AF=1.00;AN=2;DP=67;ExcessHet=3.0103;FS=0.000;MLEAC=2;MLEAF=1.00;MQ=43.94;QD=27.31;SOR=0.784	GT:AD:DP:GQ:PL	1/1:0,67:67:99:3074,208,0
3L	3140789	3L_3140789_SNP	A	G	1747.77	.	AC=1;AF=0.500;AN=2;BaseQRankSum=-3.562;ClippingRankSum=0.000;DB;DP=67;ExcessHet=3.0103;FS=0.994;MLEAC=1;MLEAF=0.500;MQ=43.94;MQRankSum=-0.974;QD=26.09;ReadPosRankSum=1.373;SOR=0.929	GT:AD:DP:GQ:PL	0/1:22,45:67:99:1776,0,790
3L	3140860	3L_3140860_SNP	T	G	1049.77	.	AC=1;AF=0.500;AN=2;BaseQRankSum=0.665;ClippingRankSum=0.000;DB;DP=64;ExcessHet=3.0103;FS=1.070;MLEAC=1;MLEAF=0.500;MQ=43.97;MQRankSum=1.633;QD=16.40;ReadPosRankSum=-0.943;SOR=0.616	GT:AD:DP:GQ:PL	0/1:18,46:64:99:1078,0,302
3L	3140889	3L_3140889_SNP	G	A	1036.77	.	AC=1;AF=0.500;AN=2;BaseQRankSum=-1.073;ClippingRankSum=0.000;DB;DP=67;ExcessHet=3.0103;FS=3.796;MLEAC=1;MLEAF=0.500;MQ=43.97;MQRankSum=1.512;QD=15.47;ReadPosRankSum=0.686;SOR=0.319	GT:AD:DP:GQ:PL	0/1:21,46:67:99:1065,0,387
3L	3140987	3L_3140987_SNP	G	A	897.77	.	AC=1;AF=0.500;AN=2;BaseQRankSum=-0.899;ClippingRankSum=0.000;DB;DP=60;ExcessHet=3.0103;FS=3.890;MLEAC=1;MLEAF=0.500;MQ=43.97;MQRankSum=1.450;QD=14.96;ReadPosRankSum=-1.815;SOR=0.327	GT:AD:DP:GQ:PL	0/1:20,40:60:99:926,0,385
3L	3141088	3L_3141088_SNP	T	C	169.77	.	AC=1;AF=0.500;AN=2;BaseQRankSum=-0.701;ClippingRankSum=0.000;DB;DP=56;ExcessHet=3.0103;FS=0.000;MLEAC=1;MLEAF=0.500;MQ=43.79;MQRankSum=-3.063;QD=3.09;ReadPosRankSum=0.476;SOR=0.646	GT:AD:DP:GQ:PL	0/1:42,13:55:99:198,0,1008
3L	3141099	3L_3141099_SNP	A	G	378.77	.	AC=1;AF=0.500;AN=2;BaseQRankSum=-2.924;ClippingRankSum=0.000;DB;DP=53;ExcessHet=3.0103;FS=0.000;MLEAC=1;MLEAF=0.500;MQ=43.74;MQRankSum=-3.669;QD=7.28;ReadPosRankSum=0.326;SOR=0.602	GT:AD:DP:GQ:PL	0/1:40,12:52:99:407,0,1659
3L	3141102	.	T	TAA	369.73	.	AC=1;AF=0.500;AN=2;BaseQRankSum=-0.887;ClippingRankSum=0.000;DP=55;ExcessHet=3.0103;FS=0.000;MLEAC=1;MLEAF=0.500;MQ=43.75;MQRankSum=-3.549;QD=6.85;ReadPosRankSum=0.020;SOR=0.687	GT:AD:DP:GQ:PL	0/1:41,13:54:99:407,0,1659
3L	3141147	3L_3141147_SNP	G	T	116.77	.	AC=1;AF=0.500;AN=2;BaseQRankSum=1.299;ClippingRankSum=0.000;DB;DP=47;ExcessHet=3.0103;FS=3.191;MLEAC=1;MLEAF=0.500;MQ=43.67;MQRankSum=-2.136;QD=2.48;ReadPosRankSum=-1.105;SOR=0.939	GT:AD:DP:GQ:PL	0/1:37,10:47:99:145,0,877
3L	3141170	3L_3141170_SNP	C	T	1305.77	.	AC=2;AF=1.00;AN=2;DB;DP=45;ExcessHet=3.0103;FS=0.000;MLEAC=2;MLEAF=1.00;MQ=43.61;QD=29.02;SOR=0.829	GT:AD:DP:GQ:PL	1/1:0,45:45:99:1334,135,0
3L	3141194	3L_3141194_SNP	A	G	1224.77	.	AC=2;AF=1.00;AN=2;DB;DP=44;ExcessHet=3.0103;FS=0.000;MLEAC=2;MLEAF=1.00;MQ=43.78;QD=27.84;SOR=0.693	GT:AD:DP:GQ:PL	1/1:0,44:44:99:1253,132,0
3L	3141215	3L_3141215_SNP	A	G	1225.77	.	AC=2;AF=1.00;AN=2;DB;DP=45;ExcessHet=3.0103;FS=0.000;MLEAC=2;MLEAF=1.00;MQ=43.65;QD=27.24;SOR=0.737	GT:AD:DP:GQ:PL	1/1:0,45:45:99:1254,135,0
3L	3141242	3L_3141242_SNP	C	G	1175.77	.	AC=2;AF=1.00;AN=2;DB;DP=44;ExcessHet=3.0103;FS=0.000;MLEAC=2;MLEAF=1.00;MQ=43.44;QD=26.72;SOR=0.883	GT:AD:DP:GQ:PL	1/1:0,44:44:99:1204,132,0
3L	3141281	3L_3141281_SNP	G	A	1170.77	.	AC=2;AF=1.00;AN=2;DB;DP=42;ExcessHet=3.0103;FS=0.000;MLEAC=2;MLEAF=1.00;MQ=43.46;QD=27.88;SOR=0.892	GT:AD:DP:GQ:PL	1/1:0,42:42:99:1199,126,0
3L	3141320	.	G	GCCGAAATTA	2010.73	.	AC=2;AF=1.00;AN=2;DP=47;ExcessHet=3.0103;FS=0.000;MLEAC=2;MLEAF=1.00;MQ=43.35;QD=28.17;SOR=0.784	GT:AD:DP:GQ:PL	1/1:0,44:44:99:2048,138,0
3L	3141351	3L_3141351_SNP	C	A	1184.77	.	AC=2;AF=1.00;AN=2;DB;DP=45;ExcessHet=3.0103;FS=0.000;MLEAC=2;MLEAF=1.00;MQ=43.32;QD=26.33;SOR=0.829	GT:AD:DP:GQ:PL	1/1:0,45:45:99:1213,134,0
3L	3141426	.	GC	G	166.73	.	AC=1;AF=0.500;AN=2;BaseQRankSum=0.434;ClippingRankSum=0.000;DP=45;ExcessHet=3.0103;FS=13.120;MLEAC=1;MLEAF=0.500;MQ=43.61;MQRankSum=-2.746;QD=3.71;ReadPosRankSum=-1.528;SOR=1.458	GT:AD:DP:GQ:PL	0/1:32,13:45:99:204,0,711
3L	3141427	3L_3141427_SNP	C	G	640.77	.	AC=1;AF=0.500;AN=2;BaseQRankSum=-0.700;ClippingRankSum=0.000;DB;DP=45;ExcessHet=3.0103;FS=16.358;MLEAC=1;MLEAF=0.500;MQ=43.61;MQRankSum=3.361;QD=14.24;ReadPosRankSum=2.146;SOR=1.437	GT:AD:DP:GQ:PL	0/1:14,31:45:99:669,0,235
3L	3141445	.	A	AACAC	1625.73	.	AC=2;AF=1.00;AN=2;DP=44;ExcessHet=3.0103;FS=0.000;MLEAC=1;MLEAF=0.500;MQ=43.73;QD=33.40;SOR=1.002	GT:AD:DP:GQ:PL	1/1:1,37:38:99:1653,114,0
3L	3141691	3L_3141691_SNP	A	G	1350.77	.	AC=2;AF=1.00;AN=2;DB;DP=49;ExcessHet=3.0103;FS=0.000;MLEAC=2;MLEAF=1.00;MQ=43.88;QD=27.57;SOR=0.818	GT:AD:DP:GQ:PL	1/1:0,49:49:99:1379,147,0
3L	3141948	3L_3141948_SNP	A	G	1586.77	.	AC=2;AF=1.00;AN=2;DB;DP=60;ExcessHet=3.0103;FS=0.000;MLEAC=2;MLEAF=1.00;MQ=43.95;QD=26.45;SOR=1.160	GT:AD:DP:GQ:PL	1/1:0,60:60:99:1615,179,0
3L	3141999	3L_3141999_SNP	T	G	1476.77	.	AC=2;AF=1.00;AN=2;DB;DP=54;ExcessHet=3.0103;FS=0.000;MLEAC=2;MLEAF=1.00;MQ=43.78;QD=27.35;SOR=0.767	GT:AD:DP:GQ:PL	1/1:0,54:54:99:1505,162,0
3L	3142075	.	GTT	G	2335.73	.	AC=2;AF=1.00;AN=2;DP=54;ExcessHet=3.0103;FS=0.000;MLEAC=2;MLEAF=1.00;MQ=43.34;QD=24.73;SOR=0.808	GT:AD:DP:GQ:PL	1/1:0,53:53:99:2373,160,0
3L	3142079	.	GAACGAAAGGTTTGCAAA	G	2334.73	.	AC=2;AF=1.00;AN=2;DP=53;ExcessHet=3.0103;FS=0.000;MLEAC=2;MLEAF=1.00;MQ=43.33;QD=31.38;SOR=0.808	GT:AD:DP:GQ:PL	1/1:0,53:53:99:2372,160,0
3L	3142238	3L_3142238_SNP	A	T	1722.77	.	AC=2;AF=1.00;AN=2;DB;DP=62;ExcessHet=3.0103;FS=0.000;MLEAC=2;MLEAF=1.00;MQ=43.68;QD=27.79;SOR=0.758	GT:AD:DP:GQ:PL	1/1:0,62:62:99:1751,186,0
3L	3142275	3L_3142275_SNP	T	A	2889.77	.	AC=2;AF=1.00;AN=2;DB;DP=67;ExcessHet=3.0103;FS=0.000;MLEAC=2;MLEAF=1.00;MQ=43.68;QD=31.01;SOR=1.284	GT:AD:DP:GQ:PL	1/1:0,66:66:99:2918,201,0
3L	3142279	3L_3142279_SNP	T	C	2889.77	.	AC=2;AF=1.00;AN=2;DB;DP=65;ExcessHet=3.0103;FS=0.000;MLEAC=2;MLEAF=1.00;MQ=43.67;QD=28.74;SOR=1.341	GT:AD:DP:GQ:PL	1/1:0,65:65:99:2918,201,0
3L	3142297	3L_3142297_SNP	A	C	2717.77	.	AC=2;AF=1.00;AN=2;DB;DP=61;ExcessHet=3.0103;FS=0.000;MLEAC=2;MLEAF=1.00;MQ=43.61;QD=30.63;SOR=1.022	GT:AD:DP:GQ:PL	1/1:0,61:61:99:2746,187,0
3L	3142300	3L_3142300_SNP	A	T	2685.77	.	AC=2;AF=1.00;AN=2;DB;DP=61;ExcessHet=3.0103;FS=0.000;MLEAC=2;MLEAF=1.00;MQ=43.61;QD=27.62;SOR=1.022	GT:AD:DP:GQ:PL	1/1:0,61:61:99:2714,184,0
3L	3142357	3L_3142357_SNP	A	G	1640.77	.	AC=2;AF=1.00;AN=2;DB;DP=61;ExcessHet=3.0103;FS=0.000;MLEAC=2;MLEAF=1.00;MQ=43.68;QD=27.35;SOR=0.831	GT:AD:DP:GQ:PL	1/1:0,60:60:99:1669,180,0
3L	3142375	3L_3142375_SNP	A	G	1398.77	.	AC=2;AF=1.00;AN=2;DB;DP=52;ExcessHet=3.0103;FS=0.000;MLEAC=2;MLEAF=1.00;MQ=43.77;QD=26.90;SOR=0.853	GT:AD:DP:GQ:PL	1/1:0,52:52:99:1427,156,0
3L	3142386	3L_3142386_SNP	G	A	1414.77	.	AC=2;AF=1.00;AN=2;DB;DP=52;ExcessHet=3.0103;FS=0.000;MLEAC=2;MLEAF=1.00;MQ=43.81;QD=27.21;SOR=0.941	GT:AD:DP:GQ:PL	1/1:0,52:52:99:1443,156,0
3L	3142410	3L_3142410_SNP	A	T	1620.77	.	AC=2;AF=1.00;AN=2;DB;DP=58;ExcessHet=3.0103;FS=0.000;MLEAC=2;MLEAF=1.00;MQ=43.83;QD=27.94;SOR=0.693	GT:AD:DP:GQ:PL	1/1:0,58:58:99:1649,174,0
3L	3142425	3L_3142425_SNP	A	T	1446.77	.	AC=2;AF=1.00;AN=2;DB;DP=52;ExcessHet=3.0103;FS=0.000;MLEAC=2;MLEAF=1.00;MQ=43.85;QD=27.82;SOR=0.693	GT:AD:DP:GQ:PL	1/1:0,52:52:99:1475,156,0
3L	3142674	3L_3142674_SNP	G	C	1170.77	.	AC=1;AF=0.500;AN=2;BaseQRankSum=-1.357;ClippingRankSum=0.000;DB;DP=62;ExcessHet=3.0103;FS=1.295;MLEAC=1;MLEAF=0.500;MQ=44.00;MQRankSum=0.000;QD=18.88;ReadPosRankSum=1.351;SOR=0.451	GT:AD:DP:GQ:PL	0/1:11,51:62:99:1199,0,138
3L	3142732	3L_3142732_SNP	G	C	1657.77	.	AC=2;AF=1.00;AN=2;DB;DP=62;ExcessHet=3.0103;FS=0.000;MLEAC=2;MLEAF=1.00;MQ=44.00;QD=26.74;SOR=0.826	GT:AD:DP:GQ:PL	1/1:0,62:62:99:1686,185,0
3L	3142748	3L_3142748_SNP	A	G	1446.77	.	AC=2;AF=1.00;AN=2;DB;DP=55;ExcessHet=3.0103;FS=0.000;MLEAC=2;MLEAF=1.00;MQ=44.00;QD=26.30;SOR=0.884	GT:AD:DP:GQ:PL	1/1:0,55:55:99:1475,164,0
3L	3142805	.	C	CAT	282.73	.	AC=1;AF=0.500;AN=2;BaseQRankSum=-0.850;ClippingRankSum=0.000;DP=48;ExcessHet=3.0103;FS=8.123;MLEAC=1;MLEAF=0.500;MQ=43.92;MQRankSum=0.960;QD=6.28;ReadPosRankSum=-0.215;SOR=2.314	GT:AD:DP:GQ:PL	0/1:33,12:45:99:320,0,1100
3L	3142963	3L_3142963_SNP	G	A	717.77	.	AC=1;AF=0.500;AN=2;BaseQRankSum=1.670;ClippingRankSum=0.000;DB;DP=48;ExcessHet=3.0103;FS=0.000;MLEAC=1;MLEAF=0.500;MQ=44.00;MQRankSum=0.000;QD=15.27;ReadPosRankSum=1.138;SOR=0.693	GT:AD:DP:GQ:PL	0/1:15,32:47:99:746,0,253
3L	3142979	3L_3142979_SNP	T	C	1406.77	.	AC=1;AF=0.500;AN=2;BaseQRankSum=1.677;ClippingRankSum=0.000;DB;DP=51;ExcessHet=3.0103;FS=1.202;MLEAC=1;MLEAF=0.500;MQ=44.00;MQRankSum=0.000;QD=27.58;ReadPosRankSum=-0.499;SOR=0.936	GT:AD:DP:GQ:PL	0/1:14,37:51:99:1435,0,586
3L	3142986	3L_3142986_SNP	C	T	1394.77	.	AC=1;AF=0.500;AN=2;BaseQRankSum=-0.336;ClippingRankSum=0.000;DB;DP=53;ExcessHet=3.0103;FS=0.000;MLEAC=1;MLEAF=0.500;MQ=44.00;MQRankSum=0.000;QD=26.32;ReadPosRankSum=0.935;SOR=0.608	GT:AD:DP:GQ:PL	0/1:16,37:53:99:1423,0,656
3L	3143331	3L_3143331_SNP	G	A	1548.77	.	AC=2;AF=1.00;AN=2;DB;DP=59;ExcessHet=3.0103;FS=0.000;MLEAC=2;MLEAF=1.00;MQ=43.97;QD=26.70;SOR=0.693	GT:AD:DP:GQ:PL	1/1:0,58:58:99:1577,173,0
3L	3143693	3L_3143693_SNP	T	C	325.77	.	AC=1;AF=0.500;AN=2;BaseQRankSum=0.737;ClippingRankSum=0.000;DB;DP=59;ExcessHet=3.0103;FS=2.376;MLEAC=1;MLEAF=0.500;MQ=44.00;MQRankSum=0.000;QD=5.52;ReadPosRankSum=-1.411;SOR=0.572	GT:AD:DP:GQ:PL	0/1:40,19:59:99:354,0,1546
3L	3143716	3L_3143716_SNP	C	G	885.77	.	AC=1;AF=0.500;AN=2;BaseQRankSum=0.064;ClippingRankSum=0.000;DB;DP=58;ExcessHet=3.0103;FS=1.093;MLEAC=1;MLEAF=0.500;MQ=44.00;MQRankSum=0.000;QD=15.27;ReadPosRankSum=1.085;SOR=0.502	GT:AD:DP:GQ:PL	0/1:18,40:58:99:914,0,661
3L	3143723	3L_3143723_SNP	G	A	579.77	.	AC=1;AF=0.500;AN=2;BaseQRankSum=0.871;ClippingRankSum=0.000;DB;DP=56;ExcessHet=3.0103;FS=2.496;MLEAC=1;MLEAF=0.500;MQ=44.00;MQRankSum=0.000;QD=10.35;ReadPosRankSum=-1.238;SOR=1.197	GT:AD:DP:GQ:PL	0/1:38,18:56:99:608,0,1631
3L	3143746	.	G	C	564.77	.	AC=1;AF=0.500;AN=2;BaseQRankSum=-0.545;ClippingRankSum=0.000;DP=55;ExcessHet=3.0103;FS=6.113;MLEAC=1;MLEAF=0.500;MQ=44.00;MQRankSum=0.000;QD=10.27;ReadPosRankSum=1.039;SOR=1.126	GT:AD:DP:GQ:PL	0/1:39,16:55:99:593,0,1628
3L	3143754	.	A	AT	555.73	.	AC=1;AF=0.500;AN=2;BaseQRankSum=0.984;ClippingRankSum=0.000;DP=55;ExcessHet=3.0103;FS=6.113;MLEAC=1;MLEAF=0.500;MQ=44.00;MQRankSum=0.000;QD=10.10;ReadPosRankSum=0.802;SOR=1.283	GT:AD:DP:GQ:PL	0/1:38,17:55:99:593,0,1612
3L	3143765	3L_3143765_SNP	C	A	588.77	.	AC=1;AF=0.500;AN=2;BaseQRankSum=1.444;ClippingRankSum=0.000;DB;DP=56;ExcessHet=3.0103;FS=5.973;MLEAC=1;MLEAF=0.500;MQ=44.00;MQRankSum=0.000;QD=10.51;ReadPosRankSum=0.641;SOR=1.451	GT:AD:DP:GQ:PL	0/1:38,18:56:99:617,0,1619
3L	3143837	3L_3143837_SNP	G	C	239.77	.	AC=1;AF=0.500;AN=2;BaseQRankSum=-0.831;ClippingRankSum=0.000;DB;DP=43;ExcessHet=3.0103;FS=9.359;MLEAC=1;MLEAF=0.500;MQ=44.00;MQRankSum=0.000;QD=5.58;ReadPosRankSum=0.421;SOR=1.336	GT:AD:DP:GQ:PL	0/1:28,15:43:99:268,0,664
3L	3143873	3L_3143873_SNP	T	A	297.77	.	AC=1;AF=0.500;AN=2;BaseQRankSum=-1.289;ClippingRankSum=0.000;DB;DP=44;ExcessHet=3.0103;FS=0.000;MLEAC=1;MLEAF=0.500;MQ=44.00;MQRankSum=0.000;QD=6.77;ReadPosRankSum=1.682;SOR=0.795	GT:AD:DP:GQ:PL	0/1:33,11:44:99:326,0,1302
3L	3143885	3L_3143885_SNP	G	C	297.77	.	AC=1;AF=0.500;AN=2;BaseQRankSum=0.206;ClippingRankSum=0.000;DB;DP=45;ExcessHet=3.0103;FS=0.000;MLEAC=1;MLEAF=0.500;MQ=44.00;MQRankSum=0.000;QD=6.62;ReadPosRankSum=0.727;SOR=0.627	GT:AD:DP:GQ:PL	0/1:34,11:45:99:326,0,1302
3L	3144093	3L_3144093_SNP	T	C	1221.77	.	AC=2;AF=1.00;AN=2;DB;DP=45;ExcessHet=3.0103;FS=0.000;MLEAC=2;MLEAF=1.00;MQ=43.96;QD=27.15;SOR=0.829	GT:AD:DP:GQ:PL	1/1:0,45:45:99:1250,135,0
3L	3144273	3L_3144273_SNP	G	T	169.77	.	AC=1;AF=0.500;AN=2;BaseQRankSum=-0.579;ClippingRankSum=0.000;DB;DP=57;ExcessHet=3.0103;FS=0.000;MLEAC=1;MLEAF=0.500;MQ=43.93;MQRankSum=-0.739;QD=2.98;ReadPosRankSum=-0.795;SOR=0.682	GT:AD:DP:GQ:PL	0/1:42,15:57:99:198,0,973
3L	3144399	3L_3144399_SNP	T	C	211.77	.	AC=1;AF=0.500;AN=2;BaseQRankSum=-0.211;ClippingRankSum=0.000;DB;DP=46;ExcessHet=3.0103;FS=19.879;MLEAC=1;MLEAF=0.500;MQ=43.76;MQRankSum=-1.326;QD=4.81;ReadPosRankSum=0.468;SOR=2.964	GT:AD:DP:GQ:PL	0/1:30,14:44:99:240,0,675
3L	3144411	3L_3144411_SNP	A	G	1133.77	.	AC=2;AF=1.00;AN=2;DB;DP=46;ExcessHet=3.0103;FS=0.000;MLEAC=2;MLEAF=1.00;MQ=43.76;QD=25.77;SOR=1.230	GT:AD:DP:GQ:PL	1/1:0,44:44:99:1162,131,0
3L	3144756	3L_3144756_SNP	C	A	274.77	.	AC=1;AF=0.500;AN=2;BaseQRankSum=2.482;ClippingRankSum=0.000;DB;DP=51;ExcessHet=3.0103;FS=1.128;MLEAC=1;MLEAF=0.500;MQ=44.00;MQRankSum=0.000;QD=5.39;ReadPosRankSum=-1.494;SOR=0.711	GT:AD:DP:GQ:PL	0/1:34,17:51:99:303,0,785
3L	3144817	3L_3144817_SNP	G	A	557.77	.	AC=1;AF=0.500;AN=2;BaseQRankSum=2.764;ClippingRankSum=0.000;DB;DP=42;ExcessHet=3.0103;FS=9.199;MLEAC=1;MLEAF=0.500;MQ=43.95;MQRankSum=1.261;QD=13.28;ReadPosRankSum=-0.659;SOR=0.574	GT:AD:DP:GQ:PL	0/1:17,25:42:99:586,0,305
3L	3144858	3L_3144858_SNP	A	G	286.77	.	AC=1;AF=0.500;AN=2;BaseQRankSum=-1.620;ClippingRankSum=0.000;DB;DP=40;ExcessHet=3.0103;FS=2.906;MLEAC=1;MLEAF=0.500;MQ=43.95;MQRankSum=-1.174;QD=7.17;ReadPosRankSum=0.453;SOR=1.371	GT:AD:DP:GQ:PL	0/1:24,16:40:99:315,0,565
3L	3145014	3L_3145014_SNP	A	G	1341.77	.	AC=2;AF=1.00;AN=2;DB;DP=51;ExcessHet=3.0103;FS=0.000;MLEAC=2;MLEAF=1.00;MQ=43.88;QD=26.31;SOR=0.994	GT:AD:DP:GQ:PL	1/1:0,51:51:99:1370,153,0
3L	3145046	3L_3145046_SNP	G	A	2214.77	.	AC=2;AF=1.00;AN=2;DB;DP=51;ExcessHet=3.0103;FS=0.000;MLEAC=2;MLEAF=1.00;MQ=43.88;QD=29.22;SOR=0.900	GT:AD:DP:GQ:PL	1/1:0,51:51:99:2243,156,0
3L	3145053	3L_3145053_SNP	C	G	2208.77	.	AC=2;AF=1.00;AN=2;DB;DP=52;ExcessHet=3.0103;FS=0.000;MLEAC=2;MLEAF=1.00;MQ=43.89;QD=28.27;SOR=0.853	GT:AD:DP:GQ:PL	1/1:0,52:52:99:2237,156,0
3L	3145134	3L_3145134_SNP	A	G	1216.77	.	AC=2;AF=1.00;AN=2;DB;DP=46;ExcessHet=3.0103;FS=0.000;MLEAC=2;MLEAF=1.00;MQ=44.00;QD=26.45;SOR=0.976	GT:AD:DP:GQ:PL	1/1:0,46:46:99:1245,138,0
3L	3145203	3L_3145203_SNP	G	C	1356.77	.	AC=2;AF=1.00;AN=2;DB;DP=51;ExcessHet=3.0103;FS=0.000;MLEAC=2;MLEAF=1.00;MQ=44.00;QD=27.14;SOR=0.773	GT:AD:DP:GQ:PL	1/1:0,50:50:99:1385,150,0
3L	3145251	3L_3145251_SNP	T	C	1548.77	.	AC=2;AF=1.00;AN=2;DB;DP=57;ExcessHet=3.0103;FS=0.000;MLEAC=2;MLEAF=1.00;MQ=44.00;QD=27.17;SOR=0.800	GT:AD:DP:GQ:PL	1/1:0,57:57:99:1577,171,0
3L	3145362	3L_3145362_SNP	G	A	745.77	.	AC=1;AF=0.500;AN=2;BaseQRankSum=1.835;ClippingRankSum=0.000;DB;DP=56;ExcessHet=3.0103;FS=5.791;MLEAC=1;MLEAF=0.500;MQ=44.00;MQRankSum=0.000;QD=13.32;ReadPosRankSum=0.692;SOR=1.609	GT:AD:DP:GQ:PL	0/1:22,34:56:99:774,0,432
3L	3145378	3L_3145378_SNP	T	A	1496.77	.	AC=2;AF=1.00;AN=2;DB;DP=54;ExcessHet=3.0103;FS=0.000;MLEAC=2;MLEAF=1.00;MQ=44.00;QD=27.72;SOR=1.329	GT:AD:DP:GQ:PL	1/1:0,54:54:99:1525,162,0
3L	3145392	3L_3145392_SNP	A	C	789.77	.	AC=1;AF=0.500;AN=2;BaseQRankSum=-1.679;ClippingRankSum=0.000;DB;DP=57;ExcessHet=3.0103;FS=1.090;MLEAC=1;MLEAF=0.500;MQ=44.00;MQRankSum=0.000;QD=13.86;ReadPosRankSum=-0.538;SOR=0.928	GT:AD:DP:GQ:PL	0/1:20,37:57:99:818,0,386
3L	3145519	3L_3145519_SNP	C	G	1174.77	.	AC=2;AF=1.00;AN=2;DB;DP=46;ExcessHet=3.0103;FS=0.000;MLEAC=2;MLEAF=1.00;MQ=43.96;QD=26.11;SOR=0.737	GT:AD:DP:GQ:PL	1/1:0,45:45:99:1203,134,0
3L	3145546	3L_3145546_SNP	T	C	1193.77	.	AC=2;AF=1.00;AN=2;DB;DP=43;ExcessHet=3.0103;FS=0.000;MLEAC=2;MLEAF=1.00;MQ=43.95;QD=27.76;SOR=0.836	GT:AD:DP:GQ:PL	1/1:0,43:43:99:1222,129,0
3L	3145740	3L_3145740_SNP	T	G	102.77	.	AC=1;AF=0.500;AN=2;BaseQRankSum=0.695;ClippingRankSum=0.000;DB;DP=43;ExcessHet=3.0103;FS=8.167;MLEAC=1;MLEAF=0.500;MQ=43.93;MQRankSum=0.572;QD=2.39;ReadPosRankSum=-0.625;SOR=1.243	GT:AD:DP:GQ:PL	0/1:34,9:43:99:131,0,769
3L	3145756	3L_3145756_SNP	A	T	1160.77	.	AC=2;AF=1.00;AN=2;DB;DP=43;ExcessHet=3.0103;FS=0.000;MLEAC=2;MLEAF=1.00;MQ=44.00;QD=26.99;SOR=0.941	GT:AD:DP:GQ:PL	1/1:0,43:43:99:1189,128,0
3L	3145900	.	C	A	765.77	.	AC=1;AF=0.500;AN=2;BaseQRankSum=0.818;ClippingRankSum=0.000;DP=48;ExcessHet=3.0103;FS=4.568;MLEAC=1;MLEAF=0.500;MQ=43.96;MQRankSum=1.604;QD=15.95;ReadPosRankSum=-0.947;SOR=0.476	GT:AD:DP:GQ:PL	0/1:14,34:48:99:794,0,247
3L	3146053	3L_3146053_SNP	C	T	1602.77	.	AC=2;AF=1.00;AN=2;BaseQRankSum=0.614;ClippingRankSum=0.000;DB;DP=39;ExcessHet=3.0103;FS=0.000;MLEAC=2;MLEAF=1.00;MQ=43.90;MQRankSum=-0.116;QD=30.24;ReadPosRankSum=-0.713;SOR=0.377	GT:AD:DP:GQ:PL	1/1:1,38:39:61:1631,61,0
3L	3146056	3L_3146056_SNP	T	C	1602.77	.	AC=2;AF=1.00;AN=2;BaseQRankSum=-0.554;ClippingRankSum=0.000;DB;DP=39;ExcessHet=3.0103;FS=0.000;MLEAC=2;MLEAF=1.00;MQ=43.90;MQRankSum=-0.116;QD=31.84;ReadPosRankSum=-0.712;SOR=0.377	GT:AD:DP:GQ:PL	1/1:1,38:39:61:1631,61,0
3L	3147031	3L_3147031_SNP	C	T	1022.77	.	AC=2;AF=1.00;AN=2;DB;DP=38;ExcessHet=3.0103;FS=0.000;MLEAC=2;MLEAF=1.00;MQ=43.95;QD=26.91;SOR=0.798	GT:AD:DP:GQ:PL	1/1:0,38:38:99:1051,114,0
3L	3147153	3L_3147153_SNP	A	G	800.77	.	AC=1;AF=0.500;AN=2;BaseQRankSum=-0.964;ClippingRankSum=0.000;DB;DP=50;ExcessHet=3.0103;FS=0.000;MLEAC=1;MLEAF=0.500;MQ=44.00;MQRankSum=0.000;QD=16.02;ReadPosRankSum=-1.203;SOR=0.693	GT:AD:DP:GQ:PL	0/1:14,36:50:99:829,0,243
3L	3147214	3L_3147214_SNP	G	A	1163.77	.	AC=2;AF=1.00;AN=2;BaseQRankSum=-0.273;ClippingRankSum=0.000;DB;DP=46;ExcessHet=3.0103;FS=0.000;MLEAC=2;MLEAF=1.00;MQ=44.00;MQRankSum=0.000;QD=25.30;ReadPosRankSum=-0.918;SOR=0.280	GT:AD:DP:GQ:PL	1/1:1,45:46:99:1192,108,0
3L	3147240	3L_3147240_SNP	G	A	790.77	.	AC=1;AF=0.500;AN=2;BaseQRankSum=0.256;ClippingRankSum=0.000;DB;DP=50;ExcessHet=3.0103;FS=1.234;MLEAC=1;MLEAF=0.500;MQ=44.00;MQRankSum=0.000;QD=15.82;ReadPosRankSum=1.149;SOR=1.061	GT:AD:DP:GQ:PL	0/1:14,36:50:99:819,0,205
3L	3147496	3L_3147496_SNP	C	A	1487.77	.	AC=2;AF=1.00;AN=2;DB;DP=56;ExcessHet=3.0103;FS=0.000;MLEAC=2;MLEAF=1.00;MQ=43.90;QD=27.05;SOR=0.729	GT:AD:DP:GQ:PL	1/1:0,55:55:99:1516,165,0
3L	3147511	3L_3147511_SNP	G	A	1612.77	.	AC=2;AF=1.00;AN=2;DB;DP=59;ExcessHet=3.0103;FS=0.000;MLEAC=2;MLEAF=1.00;MQ=43.90;QD=27.34;SOR=0.871	GT:AD:DP:GQ:PL	1/1:0,59:59:99:1641,177,0
3L	3147569	3L_3147569_SNP	G	A	1334.77	.	AC=2;AF=1.00;AN=2;DB;DP=50;ExcessHet=3.0103;FS=0.000;MLEAC=2;MLEAF=1.00;MQ=43.88;QD=26.70;SOR=1.051	GT:AD:DP:GQ:PL	1/1:0,50:50:99:1363,149,0
3L	3148261	3L_3148261_SNP	A	T	1581.77	.	AC=2;AF=1.00;AN=2;DB;DP=61;ExcessHet=3.0103;FS=0.000;MLEAC=2;MLEAF=1.00;MQ=44.00;QD=26.81;SOR=1.421	GT:AD:DP:GQ:PL	1/1:0,59:59:99:1610,176,0
3L	3148466	3L_3148466_DEL	TGATTCATCA	T	2528.73	.	AC=2;AF=1.00;AN=2;DB;DP=60;ExcessHet=3.0103;FS=0.000;MLEAC=2;MLEAF=1.00;MQ=43.97;QD=32.32;SOR=0.800	GT:AD:DP:GQ:PL	1/1:0,57:57:99:2566,172,0
3L	3148486	3L_3148486_SNP	C	T	1711.77	.	AC=2;AF=1.00;AN=2;DB;DP=62;ExcessHet=3.0103;FS=0.000;MLEAC=2;MLEAF=1.00;MQ=43.97;QD=28.06;SOR=0.793	GT:AD:DP:GQ:PL	1/1:0,61:61:99:1740,183,0
3L	3148591	3L_3148591_SNP	T	G	1520.77	.	AC=2;AF=1.00;AN=2;DB;DP=56;ExcessHet=3.0103;FS=0.000;MLEAC=2;MLEAF=1.00;MQ=44.00;QD=27.16;SOR=1.009	GT:AD:DP:GQ:PL	1/1:0,56:56:99:1549,168,0
3L	3148786	3L_3148786_SNP	A	G	1542.77	.	AC=2;AF=1.00;AN=2;DB;DP=55;ExcessHet=3.0103;FS=0.000;MLEAC=2;MLEAF=1.00;MQ=44.00;QD=28.05;SOR=0.729	GT:AD:DP:GQ:PL	1/1:0,55:55:99:1571,164,0
3L	3149278	3L_3149278_SNP	A	G	1352.77	.	AC=2;AF=1.00;AN=2;DB;DP=50;ExcessHet=3.0103;FS=0.000;MLEAC=2;MLEAF=1.00;MQ=43.67;QD=27.06;SOR=1.270	GT:AD:DP:GQ:PL	1/1:0,50:50:99:1381,149,0
3L	3149304	3L_3149304_SNP	A	G	1207.77	.	AC=2;AF=1.00;AN=2;DB;DP=46;ExcessHet=3.0103;FS=0.000;MLEAC=2;MLEAF=1.00;MQ=43.81;QD=26.26;SOR=0.976	GT:AD:DP:GQ:PL	1/1:0,46:46:99:1236,138,0
3L	3149515	.	TGA	T	1570.73	.	AC=2;AF=1.00;AN=2;DP=39;ExcessHet=3.0103;FS=0.000;MLEAC=2;MLEAF=1.00;MQ=43.93;QD=30.48;SOR=1.670	GT:AD:DP:GQ:PL	1/1:0,38:38:99:1608,114,0
3L	3149538	3L_3149538_SNP	G	T	717.77	.	AC=1;AF=0.500;AN=2;BaseQRankSum=-1.070;ClippingRankSum=0.000;DB;DP=39;ExcessHet=3.0103;FS=3.954;MLEAC=1;MLEAF=0.500;MQ=43.93;MQRankSum=2.032;QD=18.40;ReadPosRankSum=0.669;SOR=1.839	GT:AD:DP:GQ:PL	0/1:8,31:39:99:746,0,108
3L	3150180	3L_3150180_SNP	A	G	1140.77	.	AC=2;AF=1.00;AN=2;DB;DP=42;ExcessHet=3.0103;FS=0.000;MLEAC=2;MLEAF=1.00;MQ=44.00;QD=27.16;SOR=0.788	GT:AD:DP:GQ:PL	1/1:0,42:42:99:1169,125,0
3L	3150460	3L_3150460_SNP	G	T	983.77	.	AC=2;AF=1.00;AN=2;DB;DP=37;ExcessHet=3.0103;FS=0.000;MLEAC=2;MLEAF=1.00;MQ=41.64;QD=27.33;SOR=1.371	GT:AD:DP:GQ:PL	1/1:0,36:36:99:1012,108,0
3L	3150565	3L_3150565_SNP	A	G	661.77	.	AC=2;AF=1.00;AN=2;DB;DP=27;ExcessHet=3.0103;FS=0.000;MLEAC=2;MLEAF=1.00;MQ=35.31;QD=24.51;SOR=0.922	GT:AD:DP:GQ:PL	1/1:0,27:27:80:690,80,0
3L	3150980	3L_3150980_SNP	G	A	1052.77	.	AC=2;AF=1.00;AN=2;BaseQRankSum=0.092;ClippingRankSum=0.000;DB;DP=40;ExcessHet=3.0103;FS=0.000;MLEAC=2;MLEAF=1.00;MQ=42.71;MQRankSum=-0.190;QD=26.32;ReadPosRankSum=-0.734;SOR=0.289	GT:AD:DP:GQ:PL	1/1:1,39:40:91:1081,91,0
3L	3151068	3L_3151068_SNP	C	T	1128.77	.	AC=2;AF=1.00;AN=2;BaseQRankSum=1.465;ClippingRankSum=0.000;DB;DP=43;ExcessHet=3.0103;FS=3.112;MLEAC=2;MLEAF=1.00;MQ=44.00;MQRankSum=0.000;QD=26.25;ReadPosRankSum=-0.663;SOR=0.371	GT:AD:DP:GQ:PL	1/1:1,42:43:99:1157,103,0
3L	3151899	.	T	C	1587.77	.	AC=2;AF=1.00;AN=2;DP=57;ExcessHet=3.0103;FS=0.000;MLEAC=2;MLEAF=1.00;MQ=43.95;QD=27.86;SOR=0.728	GT:AD:DP:GQ:PL	1/1:0,57:57:99:1616,171,0
3L	3152084	3L_3152084_SNP	T	C	1760.77	.	AC=2;AF=1.00;AN=2;DB;DP=66;ExcessHet=3.0103;FS=0.000;MLEAC=2;MLEAF=1.00;MQ=44.00;QD=26.68;SOR=0.818	GT:AD:DP:GQ:PL	1/1:0,66:66:99:1789,197,0
3L	3154008	3L_3154008_SNP	G	C	429.77	.	AC=1;AF=0.500;AN=2;BaseQRankSum=-0.989;ClippingRankSum=0.000;DB;DP=61;ExcessHet=3.0103;FS=2.220;MLEAC=1;MLEAF=0.500;MQ=43.68;MQRankSum=-0.529;QD=7.05;ReadPosRankSum=0.222;SOR=0.426	GT:AD:DP:GQ:PL	0/1:37,24:61:99:458,0,820
3L	3154048	.	G	A	1805.77	.	AC=2;AF=1.00;AN=2;BaseQRankSum=1.782;ClippingRankSum=0.000;DP=68;ExcessHet=3.0103;FS=0.000;MLEAC=2;MLEAF=1.00;MQ=43.77;MQRankSum=-0.188;QD=26.56;ReadPosRankSum=0.561;SOR=0.573	GT:AD:DP:GQ:PL	1/1:1,67:68:99:1834,194,0
3L	3154389	.	A	T	281.77	.	AC=1;AF=0.500;AN=2;BaseQRankSum=1.031;ClippingRankSum=0.000;DP=53;ExcessHet=3.0103;FS=6.032;MLEAC=1;MLEAF=0.500;MQ=44.00;MQRankSum=0.000;QD=5.32;ReadPosRankSum=0.456;SOR=1.569	GT:AD:DP:GQ:PL	0/1:36,17:53:99:310,0,844
3L	3154602	3L_3154602_SNP	A	G	174.77	.	AC=1;AF=0.500;AN=2;BaseQRankSum=-4.394;ClippingRankSum=0.000;DB;DP=44;ExcessHet=3.0103;FS=7.131;MLEAC=1;MLEAF=0.500;MQ=44.00;MQRankSum=0.000;QD=3.97;ReadPosRankSum=0.654;SOR=1.546	GT:AD:DP:GQ:PL	0/1:31,13:44:99:203,0,767
3L	3154636	3L_3154636_SNP	G	A	848.77	.	AC=1;AF=0.500;AN=2;BaseQRankSum=0.687;ClippingRankSum=0.000;DB;DP=51;ExcessHet=3.0103;FS=1.218;MLEAC=1;MLEAF=0.500;MQ=44.00;MQRankSum=0.000;QD=16.64;ReadPosRankSum=1.008;SOR=0.538	GT:AD:DP:GQ:PL	0/1:14,37:51:99:877,0,226
3L	3154693	3L_3154693_SNP	G	A	263.77	.	AC=1;AF=0.500;AN=2;BaseQRankSum=0.209;ClippingRankSum=0.000;DB;DP=56;ExcessHet=3.0103;FS=4.107;MLEAC=1;MLEAF=0.500;MQ=44.00;MQRankSum=0.000;QD=4.71;ReadPosRankSum=-1.718;SOR=0.754	GT:AD:DP:GQ:PL	0/1:40,16:56:99:292,0,927
3L	3154892	3L_3154892_SNP	G	C	439.77	.	AC=1;AF=0.500;AN=2;BaseQRankSum=-2.377;ClippingRankSum=0.000;DB;DP=44;ExcessHet=3.0103;FS=4.911;MLEAC=1;MLEAF=0.500;MQ=43.83;MQRankSum=0.962;QD=9.99;ReadPosRankSum=1.266;SOR=0.490	GT:AD:DP:GQ:PL	0/1:31,13:44:99:468,0,1290
3L	3154896	3L_3154896_SNP	C	T	442.77	.	AC=1;AF=0.500;AN=2;BaseQRankSum=0.632;ClippingRankSum=0.000;DB;DP=45;ExcessHet=3.0103;FS=2.772;MLEAC=1;MLEAF=0.500;MQ=43.85;MQRankSum=0.995;QD=9.84;ReadPosRankSum=0.761;SOR=0.352	GT:AD:DP:GQ:PL	0/1:31,14:45:99:471,0,1263
3L	3154964	.	A	AG	453.73	.	AC=1;AF=0.500;AN=2;BaseQRankSum=-0.457;ClippingRankSum=0.000;DP=40;ExcessHet=3.0103;FS=0.000;MLEAC=1;MLEAF=0.500;MQ=43.93;MQRankSum=-0.754;QD=11.94;ReadPosRankSum=1.539;SOR=0.675	GT:AD:DP:GQ:PL	0/1:15,23:38:99:491,0,248
3L	3154983	3L_3154983_SNP	T	G	1008.77	.	AC=2;AF=1.00;AN=2;DB;DP=39;ExcessHet=3.0103;FS=0.000;MLEAC=2;MLEAF=1.00;MQ=43.93;QD=25.87;SOR=0.850	GT:AD:DP:GQ:PL	1/1:0,39:39:99:1037,116,0
3L	3155041	3L_3155041_SNP	C	G	281.77	.	AC=1;AF=0.500;AN=2;BaseQRankSum=-1.377;ClippingRankSum=0.000;DB;DP=48;ExcessHet=3.0103;FS=9.027;MLEAC=1;MLEAF=0.500;MQ=43.94;MQRankSum=0.784;QD=5.87;ReadPosRankSum=0.561;SOR=0.761	GT:AD:DP:GQ:PL	0/1:31,17:48:99:310,0,715
3L	3155062	3L_3155062_SNP	A	G	325.77	.	AC=1;AF=0.500;AN=2;BaseQRankSum=1.049;ClippingRankSum=0.000;DB;DP=48;ExcessHet=3.0103;FS=11.119;MLEAC=1;MLEAF=0.500;MQ=44.00;MQRankSum=0.000;QD=6.79;ReadPosRankSum=-0.543;SOR=0.926	GT:AD:DP:GQ:PL	0/1:30,18:48:99:354,0,643
3L	3155075	3L_3155075_SNP	A	T	328.77	.	AC=1;AF=0.500;AN=2;BaseQRankSum=1.247;ClippingRankSum=0.000;DB;DP=49;ExcessHet=3.0103;FS=11.666;MLEAC=1;MLEAF=0.500;MQ=44.23;MQRankSum=-0.732;QD=6.85;ReadPosRankSum=-0.300;SOR=0.899	GT:AD:DP:GQ:PL	0/1:30,18:48:99:357,0,663
3L	3155209	.	GT	G	1452.73	.	AC=2;AF=1.00;AN=2;DP=70;ExcessHet=3.0103;FS=0.000;MLEAC=2;MLEAF=1.00;MQ=44.16;QD=21.36;SOR=1.352	GT:AD:DP:GQ:PL	1/1:0,68:68:99:1490,203,0
3L	3155817	3L_3155817_SNP	A	G	923.77	.	AC=1;AF=0.500;AN=2;BaseQRankSum=-1.465;ClippingRankSum=0.000;DB;DP=58;ExcessHet=3.0103;FS=1.137;MLEAC=1;MLEAF=0.500;MQ=43.55;MQRankSum=-0.853;QD=15.93;ReadPosRankSum=0.761;SOR=0.610	GT:AD:DP:GQ:PL	0/1:16,42:58:99:952,0,285
3L	3155838	3L_3155838_SNP	T	A	266.77	.	AC=1;AF=0.500;AN=2;BaseQRankSum=-1.137;ClippingRankSum=0.000;DB;DP=59;ExcessHet=3.0103;FS=2.382;MLEAC=1;MLEAF=0.500;MQ=43.55;MQRankSum=0.934;QD=4.52;ReadPosRankSum=0.299;SOR=1.061	GT:AD:DP:GQ:PL	0/1:42,17:59:99:295,0,987
3L	3155861	3L_3155861_SNP	T	A	821.77	.	AC=1;AF=0.500;AN=2;BaseQRankSum=0.274;ClippingRankSum=0.000;DB;DP=52;ExcessHet=3.0103;FS=2.518;MLEAC=1;MLEAF=0.500;MQ=43.21;MQRankSum=-1.352;QD=15.80;ReadPosRankSum=-1.340;SOR=0.405	GT:AD:DP:GQ:PL	0/1:16,36:52:99:850,0,276
3L	3155868	3L_3155868_SNP	T	C	1988.77	.	AC=2;AF=1.00;AN=2;DB;DP=50;ExcessHet=3.0103;FS=0.000;MLEAC=2;MLEAF=1.00;MQ=43.18;QD=28.65;SOR=0.952	GT:AD:DP:GQ:PL	1/1:0,50:50:99:2017,156,0
3L	3155907	3L_3155907_SNP	C	T	583.77	.	AC=1;AF=0.500;AN=2;BaseQRankSum=2.897;ClippingRankSum=0.000;DB;DP=42;ExcessHet=3.0103;FS=4.709;MLEAC=1;MLEAF=0.500;MQ=43.65;MQRankSum=-1.088;QD=13.90;ReadPosRankSum=0.325;SOR=0.223	GT:AD:DP:GQ:PL	0/1:16,26:42:99:612,0,303
3L	3157630	3L_3157630_SNP	A	T	1028.77	.	AC=2;AF=1.00;AN=2;DB;DP=37;ExcessHet=3.0103;FS=0.000;MLEAC=2;MLEAF=1.00;MQ=43.89;QD=27.80;SOR=1.270	GT:AD:DP:GQ:PL	1/1:0,37:37:99:1057,111,0
3L	3158088	.	C	CCAGGCGGTGTA	1925.73	.	AC=2;AF=1.00;AN=2;DP=40;ExcessHet=3.0103;FS=0.000;MLEAC=2;MLEAF=1.00;MQ=43.31;QD=27.36;SOR=0.793	GT:AD:DP:GQ:PL	1/1:0,40:40:99:1963,132,0
3L	3158090	.	C	CAAACTTTT	1969.73	.	AC=2;AF=1.00;AN=2;DP=39;ExcessHet=3.0103;FS=0.000;MLEAC=2;MLEAF=1.00;MQ=43.19;QD=31.14;SOR=0.743	GT:AD:DP:GQ:PL	1/1:0,39:39:99:2007,135,0
3L	3158295	3L_3158295_SNP	C	T	1264.77	.	AC=1;AF=0.500;AN=2;BaseQRankSum=1.856;ClippingRankSum=0.000;DB;DP=43;ExcessHet=3.0103;FS=0.000;MLEAC=1;MLEAF=0.500;MQ=43.77;MQRankSum=1.706;QD=29.41;ReadPosRankSum=1.390;SOR=0.711	GT:AD:DP:GQ:PL	0/1:12,31:43:99:1293,0,509
3L	3158300	3L_3158300_SNP	G	A	1264.77	.	AC=1;AF=0.500;AN=2;BaseQRankSum=2.861;ClippingRankSum=0.000;DB;DP=44;ExcessHet=3.0103;FS=0.000;MLEAC=1;MLEAF=0.500;MQ=43.78;MQRankSum=1.749;QD=28.74;ReadPosRankSum=-0.408;SOR=0.765	GT:AD:DP:GQ:PL	0/1:12,32:44:99:1293,0,509
3L	3159139	.	G	A	579.77	.	AC=1;AF=0.500;AN=2;BaseQRankSum=0.997;ClippingRankSum=0.000;DP=43;ExcessHet=3.0103;FS=2.996;MLEAC=1;MLEAF=0.500;MQ=44.00;MQRankSum=0.000;QD=13.48;ReadPosRankSum=1.796;SOR=1.332	GT:AD:DP:GQ:PL	0/1:16,27:43:99:608,0,264
3L	3159397	3L_3159397_SNP	G	A	1134.77	.	AC=2;AF=1.00;AN=2;DB;DP=44;ExcessHet=3.0103;FS=0.000;MLEAC=2;MLEAF=1.00;MQ=43.70;QD=25.79;SOR=0.693	GT:AD:DP:GQ:PL	1/1:0,44:44:99:1163,131,0
3L	3159632	.	A	C	71.77	.	AC=1;AF=0.500;AN=2;BaseQRankSum=-0.090;ClippingRankSum=0.000;DP=27;ExcessHet=3.0103;FS=0.000;MLEAC=1;MLEAF=0.500;MQ=37.54;MQRankSum=-0.295;QD=2.76;ReadPosRankSum=-0.626;SOR=0.631	GT:AD:DP:GQ:PL	0/1:19,7:26:99:100,0,428
3L	3159712	3L_3159712_SNP	G	C	408.77	.	AC=1;AF=0.500;AN=2;BaseQRankSum=-1.021;ClippingRankSum=0.000;DB;DP=29;ExcessHet=3.0103;FS=1.617;MLEAC=1;MLEAF=0.500;MQ=37.06;MQRankSum=1.165;QD=14.60;ReadPosRankSum=-1.542;SOR=0.905	GT:AD:DP:GQ:PL	0/1:9,19:28:99:437,0,163
3L	3161754	3L_3161754_SNP	A	G	39.77	.	AC=1;AF=0.500;AN=2;BaseQRankSum=-0.915;ClippingRankSum=0.000;DB;DP=51;ExcessHet=3.0103;FS=3.566;MLEAC=1;MLEAF=0.500;MQ=43.94;MQRankSum=-2.264;QD=0.78;ReadPosRankSum=-0.090;SOR=1.643	GT:AD:DP:GQ:PL	0/1:43,8:51:68:68,0,1031
3L	3162028	.	C	A	148.77	.	AC=1;AF=0.500;AN=2;BaseQRankSum=1.308;ClippingRankSum=0.000;DP=69;ExcessHet=3.0103;FS=0.000;MLEAC=1;MLEAF=0.500;MQ=43.97;MQRankSum=0.562;QD=2.16;ReadPosRankSum=-0.804;SOR=0.818	GT:AD:DP:GQ:PL	0/1:54,15:69:99:177,0,1260
3L	3162140	3L_3162140_SNP	T	C	1747.77	.	AC=2;AF=1.00;AN=2;DB;DP=65;ExcessHet=3.0103;FS=0.000;MLEAC=2;MLEAF=1.00;MQ=43.78;QD=26.89;SOR=1.162	GT:AD:DP:GQ:PL	1/1:0,65:65:99:1776,195,0
3L	3162423	3L_3162423_SNP	T	C	1160.77	.	AC=2;AF=1.00;AN=2;DB;DP=45;ExcessHet=3.0103;FS=0.000;MLEAC=2;MLEAF=1.00;MQ=44.00;QD=25.79;SOR=1.280	GT:AD:DP:GQ:PL	1/1:0,45:45:99:1189,134,0
3L	3162470	3L_3162470_SNP	G	T	1068.77	.	AC=2;AF=1.00;AN=2;DB;DP=43;ExcessHet=3.0103;FS=0.000;MLEAC=2;MLEAF=1.00;MQ=43.95;QD=24.86;SOR=1.312	GT:AD:DP:GQ:PL	1/1:0,43:43:99:1097,127,0
3L	3163684	3L_3163684_SNP	A	C	228.77	.	AC=1;AF=0.500;AN=2;BaseQRankSum=-1.429;ClippingRankSum=0.000;DB;DP=50;ExcessHet=3.0103;FS=1.180;MLEAC=1;MLEAF=0.500;MQ=44.00;MQRankSum=0.000;QD=4.67;ReadPosRankSum=0.416;SOR=0.498	GT:AD:DP:GQ:PL	0/1:34,15:49:99:257,0,806
3L	3163734	3L_3163734_SNP	T	A	174.77	.	AC=1;AF=0.500;AN=2;BaseQRankSum=-1.034;ClippingRankSum=0.000;DB;DP=44;ExcessHet=3.0103;FS=3.014;MLEAC=1;MLEAF=0.500;MQ=44.00;MQRankSum=0.000;QD=4.06;ReadPosRankSum=0.299;SOR=1.353	GT:AD:DP:GQ:PL	0/1:31,12:43:99:203,0,692
3L	3163845	3L_3163845_SNP	T	C	198.77	.	AC=1;AF=0.500;AN=2;BaseQRankSum=-1.824;ClippingRankSum=0.000;DB;DP=45;ExcessHet=3.0103;FS=4.875;MLEAC=1;MLEAF=0.500;MQ=44.00;MQRankSum=0.000;QD=4.52;ReadPosRankSum=0.410;SOR=1.027	GT:AD:DP:GQ:PL	0/1:31,13:44:99:227,0,743
3L	3163875	3L_3163875_SNP	T	C	103.77	.	AC=1;AF=0.500;AN=2;BaseQRankSum=-2.047;ClippingRankSum=0.000;DB;DP=41;ExcessHet=3.0103;FS=3.289;MLEAC=1;MLEAF=0.500;MQ=44.00;MQRankSum=0.000;QD=2.53;ReadPosRankSum=-0.589;SOR=0.917	GT:AD:DP:GQ:PL	0/1:31,10:41:99:132,0,745
3L	3163939	3L_3163939_SNP	G	C	96.77	.	AC=1;AF=0.500;AN=2;BaseQRankSum=1.127;ClippingRankSum=0.000;DB;DP=39;ExcessHet=3.0103;FS=24.847;MLEAC=1;MLEAF=0.500;MQ=43.88;MQRankSum=0.773;QD=2.48;ReadPosRankSum=-1.653;SOR=4.400	GT:AD:DP:GQ:PL	0/1:31,8:39:99:125,0,720
3L	3163984	3L_3163984_SNP	T	G	66.77	.	AC=1;AF=0.500;AN=2;BaseQRankSum=-0.417;ClippingRankSum=0.000;DB;DP=43;ExcessHet=3.0103;FS=13.377;MLEAC=1;MLEAF=0.500;MQ=43.84;MQRankSum=0.883;QD=1.55;ReadPosRankSum=0.575;SOR=2.808	GT:AD:DP:GQ:PL	0/1:35,8:43:95:95,0,858
3L	3165203	.	CGG	C	310.73	.	AC=1;AF=0.500;AN=2;BaseQRankSum=1.424;ClippingRankSum=0.000;DP=47;ExcessHet=3.0103;FS=1.308;MLEAC=1;MLEAF=0.500;MQ=44.00;MQRankSum=0.000;QD=6.61;ReadPosRankSum=0.113;SOR=0.775	GT:AD:DP:GQ:PL	0/1:36,11:47:99:348,0,1593
3L	3165209	3L_3165209_SNP	A	T	312.77	.	AC=1;AF=0.500;AN=2;BaseQRankSum=2.369;ClippingRankSum=0.000;DB;DP=50;ExcessHet=3.0103;FS=1.347;MLEAC=1;MLEAF=0.500;MQ=44.00;MQRankSum=0.000;QD=6.26;ReadPosRankSum=0.340;SOR=0.680	GT:AD:DP:GQ:PL	0/1:39,11:50:99:341,0,1659
3L	3165286	3L_3165286_SNP	G	A	132.77	.	AC=1;AF=0.500;AN=2;BaseQRankSum=-0.825;ClippingRankSum=0.000;DB;DP=41;ExcessHet=3.0103;FS=0.000;MLEAC=1;MLEAF=0.500;MQ=44.00;MQRankSum=0.000;QD=3.24;ReadPosRankSum=-1.883;SOR=0.527	GT:AD:DP:GQ:PL	0/1:31,10:41:99:161,0,749
3L	3165347	3L_3165347_SNP	C	T	133.77	.	AC=1;AF=0.500;AN=2;BaseQRankSum=1.208;ClippingRankSum=0.000;DB;DP=49;ExcessHet=3.0103;FS=0.000;MLEAC=1;MLEAF=0.500;MQ=44.00;MQRankSum=0.000;QD=2.73;ReadPosRankSum=0.457;SOR=0.749	GT:AD:DP:GQ:PL	0/1:38,11:49:99:162,0,880
3L	3165541	.	C	G	247.77	.	AC=1;AF=0.500;AN=2;BaseQRankSum=-0.571;ClippingRankSum=0.000;DP=50;ExcessHet=3.0103;FS=2.690;MLEAC=1;MLEAF=0.500;MQ=43.96;MQRankSum=-1.415;QD=4.96;ReadPosRankSum=1.490;SOR=1.270	GT:AD:DP:GQ:PL	0/1:34,16:50:99:276,0,784
3L	3165571	3L_3165571_SNP	C	T	314.77	.	AC=1;AF=0.500;AN=2;BaseQRankSum=1.185;ClippingRankSum=0.000;DB;DP=51;ExcessHet=3.0103;FS=0.000;MLEAC=1;MLEAF=0.500;MQ=44.00;MQRankSum=0.000;QD=6.17;ReadPosRankSum=0.470;SOR=0.610	GT:AD:DP:GQ:PL	0/1:33,18:51:99:343,0,758
3L	3165956	3L_3165956_SNP	A	G	193.77	.	AC=1;AF=0.500;AN=2;BaseQRankSum=-1.978;ClippingRankSum=0.000;DB;DP=85;ExcessHet=3.0103;FS=0.000;MLEAC=1;MLEAF=0.500;MQ=44.00;MQRankSum=0.000;QD=2.28;ReadPosRankSum=-2.508;SOR=0.580	GT:AD:DP:GQ:PL	0/1:67,18:85:99:222,0,1584
3L	3166192	3L_3166192_SNP	C	A	265.77	.	AC=1;AF=0.500;AN=2;BaseQRankSum=1.003;ClippingRankSum=0.000;DB;DP=75;ExcessHet=3.0103;FS=3.614;MLEAC=1;MLEAF=0.500;MQ=43.67;MQRankSum=-3.877;QD=3.54;ReadPosRankSum=-0.406;SOR=0.931	GT:AD:DP:GQ:PL	0/1:56,19:75:99:294,0,1339
3L	3166356	3L_3166356_SNP	A	G	199.77	.	AC=1;AF=0.500;AN=2;BaseQRankSum=-3.775;ClippingRankSum=0.000;DB;DP=55;ExcessHet=3.0103;FS=4.313;MLEAC=1;MLEAF=0.500;MQ=43.35;MQRankSum=-5.210;QD=3.70;ReadPosRankSum=-1.368;SOR=1.398	GT:AD:DP:GQ:PL	0/1:39,15:54:99:228,0,950
3L	3166380	3L_3166380_INS	T	TATGTTCTGTGTGTACAAGATTG	771.73	.	AC=1;AF=0.500;AN=2;BaseQRankSum=-2.432;ClippingRankSum=0.000;DB;DP=52;ExcessHet=3.0103;FS=4.575;MLEAC=1;MLEAF=0.500;MQ=43.31;MQRankSum=-5.339;QD=14.84;ReadPosRankSum=-5.403;SOR=1.238	GT:AD:DP:GQ:PL	0/1:38,14:52:99:809,0,2346
3L	3166383	.	T	TAGCTGGAATGCGTTCCATCTCAAATTAATCTTATTAACTAGCATCCCAGCTGCATTCCTTATAAAA	1016.73	.	AC=1;AF=0.500;AN=2;BaseQRankSum=-1.914;ClippingRankSum=0.000;DP=61;ExcessHet=3.0103;FS=1.018;MLEAC=1;MLEAF=0.500;MQ=42.59;MQRankSum=-6.539;QD=16.67;ReadPosRankSum=-5.776;SOR=0.701	GT:AD:DP:GQ:PL	0/1:40,21:61:99:1054,0,2383
3L	3166640	3L_3166640_SNP	A	C	250.77	.	AC=1;AF=0.500;AN=2;BaseQRankSum=-1.375;ClippingRankSum=0.000;DB;DP=61;ExcessHet=3.0103;FS=1.078;MLEAC=1;MLEAF=0.500;MQ=43.61;MQRankSum=-3.152;QD=4.11;ReadPosRankSum=0.102;SOR=0.879	GT:AD:DP:GQ:PL	0/1:43,18:61:99:279,0,1020
3L	3166692	3L_3166692_SNP	C	T	337.77	.	AC=1;AF=0.500;AN=2;BaseQRankSum=0.954;ClippingRankSum=0.000;DB;DP=66;ExcessHet=3.0103;FS=2.213;MLEAC=1;MLEAF=0.500;MQ=43.78;MQRankSum=-2.138;QD=5.12;ReadPosRankSum=0.056;SOR=1.017	GT:AD:DP:GQ:PL	0/1:46,20:66:99:366,0,1094
3L	3166743	3L_3166743_SNP	A	G	321.77	.	AC=1;AF=0.500;AN=2;BaseQRankSum=-1.504;ClippingRankSum=0.000;DB;DP=62;ExcessHet=3.0103;FS=2.334;MLEAC=1;MLEAF=0.500;MQ=43.84;MQRankSum=-2.120;QD=5.19;ReadPosRankSum=-1.095;SOR=1.022	GT:AD:DP:GQ:PL	0/1:43,19:62:99:350,0,1041
3L	3166883	.	C	CTTAT	729.73	.	AC=1;AF=0.500;AN=2;BaseQRankSum=-0.329;ClippingRankSum=0.000;DP=61;ExcessHet=3.0103;FS=2.286;MLEAC=1;MLEAF=0.500;MQ=44.00;MQRankSum=0.000;QD=12.58;ReadPosRankSum=-0.196;SOR=0.436	GT:AD:DP:GQ:PL	0/1:38,20:58:99:767,0,2110
3L	3167272	3L_3167272_SNP	T	G	204.77	.	AC=1;AF=0.500;AN=2;BaseQRankSum=-2.128;ClippingRankSum=0.000;DB;DP=56;ExcessHet=3.0103;FS=0.000;MLEAC=1;MLEAF=0.500;MQ=44.00;MQRankSum=0.000;QD=3.66;ReadPosRankSum=-1.302;SOR=0.778	GT:AD:DP:GQ:PL	0/1:41,15:56:99:233,0,986
3L	3167306	3L_3167306_SNP	T	C	167.77	.	AC=1;AF=0.500;AN=2;BaseQRankSum=-2.700;ClippingRankSum=0.000;DB;DP=64;ExcessHet=3.0103;FS=0.000;MLEAC=1;MLEAF=0.500;MQ=44.00;MQRankSum=0.000;QD=2.62;ReadPosRankSum=0.190;SOR=0.775	GT:AD:DP:GQ:PL	0/1:49,15:64:99:196,0,1170
3L	3167396	3L_3167396_SNP	T	C	120.77	.	AC=1;AF=0.500;AN=2;BaseQRankSum=-0.561;ClippingRankSum=0.000;DB;DP=65;ExcessHet=3.0103;FS=0.000;MLEAC=1;MLEAF=0.500;MQ=44.00;MQRankSum=0.000;QD=1.86;ReadPosRankSum=-2.048;SOR=0.657	GT:AD:DP:GQ:PL	0/1:53,12:65:99:149,0,2086
3L	3167401	.	A	T	1151.77	.	AC=1;AF=0.500;AN=2;BaseQRankSum=1.620;ClippingRankSum=0.000;DP=59;ExcessHet=3.0103;FS=1.342;MLEAC=1;MLEAF=0.500;MQ=44.00;MQRankSum=0.000;QD=19.52;ReadPosRankSum=1.895;SOR=0.439	GT:AD:DP:GQ:PL	0/1:10,49:59:99:1180,0,274
3L	3167466	3L_3167466_SNP	T	C	36.77	.	AC=1;AF=0.500;AN=2;BaseQRankSum=-3.387;ClippingRankSum=0.000;DB;DP=53;ExcessHet=3.0103;FS=0.000;MLEAC=1;MLEAF=0.500;MQ=44.00;MQRankSum=0.000;QD=0.69;ReadPosRankSum=1.039;SOR=0.538	GT:AD:DP:GQ:PL	0/1:44,9:53:65:65,0,1082
3L	3167855	3L_3167855_SNP	G	A	231.77	.	AC=1;AF=0.500;AN=2;BaseQRankSum=2.665;ClippingRankSum=0.000;DB;DP=54;ExcessHet=3.0103;FS=1.170;MLEAC=1;MLEAF=0.500;MQ=43.84;MQRankSum=-3.297;QD=4.29;ReadPosRankSum=0.658;SOR=0.699	GT:AD:DP:GQ:PL	0/1:39,15:54:99:260,0,903
3L	3167895	3L_3167895_SNP	A	T	219.77	.	AC=1;AF=0.500;AN=2;BaseQRankSum=1.962;ClippingRankSum=0.000;DB;DP=42;ExcessHet=3.0103;FS=0.000;MLEAC=1;MLEAF=0.500;MQ=43.79;MQRankSum=-3.944;QD=5.23;ReadPosRankSum=-2.576;SOR=0.847	GT:AD:DP:GQ:PL	0/1:33,9:42:99:248,0,1345
3L	3167902	.	GT	G	421.73	.	AC=1;AF=0.500;AN=2;BaseQRankSum=-1.550;ClippingRankSum=0.000;DP=39;ExcessHet=3.0103;FS=0.000;MLEAC=1;MLEAF=0.500;MQ=43.77;MQRankSum=4.069;QD=11.10;ReadPosRankSum=3.619;SOR=0.693	GT:AD:DP:GQ:PL	0/1:8,30:38:99:459,0,356
3L	3167904	.	T	TGAGTGGTTATAGTTTA	313.73	.	AC=1;AF=0.500;AN=2;BaseQRankSum=0.040;ClippingRankSum=0.000;DP=38;ExcessHet=3.0103;FS=0.000;MLEAC=1;MLEAF=0.500;MQ=43.77;MQRankSum=-4.350;QD=8.26;ReadPosRankSum=-3.184;SOR=0.869	GT:AD:DP:GQ:PL	0/1:31,7:38:99:351,0,1269
3L	3167908	.	T	TAAAATTTATAGAATTTTAAGTTTGCCG	409.73	.	AC=1;AF=0.500;AN=2;BaseQRankSum=0.030;ClippingRankSum=0.000;DP=43;ExcessHet=3.0103;FS=0.000;MLEAC=1;MLEAF=0.500;MQ=43.70;MQRankSum=-4.710;QD=9.53;ReadPosRankSum=-3.568;SOR=0.638	GT:AD:DP:GQ:PL	0/1:33,10:43:99:447,0,1308
3L	3167913	.	T	TTTA	306.73	.	AC=1;AF=0.500;AN=2;BaseQRankSum=0.754;ClippingRankSum=0.000;DP=44;ExcessHet=3.0103;FS=3.062;MLEAC=1;MLEAF=0.500;MQ=43.71;MQRankSum=-4.484;QD=6.97;ReadPosRankSum=-3.648;SOR=1.239	GT:AD:DP:GQ:PL	0/1:33,11:44:99:344,0,1299
3L	3167947	3L_3167947_SNP	C	T	147.77	.	AC=1;AF=0.500;AN=2;BaseQRankSum=0.683;ClippingRankSum=0.000;DB;DP=44;ExcessHet=3.0103;FS=7.325;MLEAC=1;MLEAF=0.500;MQ=43.80;MQRankSum=-3.561;QD=3.36;ReadPosRankSum=-0.339;SOR=1.100	GT:AD:DP:GQ:PL	0/1:33,11:44:99:176,0,745
3L	3168077	3L_3168077_SNP	G	C	141.77	.	AC=1;AF=0.500;AN=2;BaseQRankSum=-1.110;ClippingRankSum=0.000;DB;DP=46;ExcessHet=3.0103;FS=0.000;MLEAC=1;MLEAF=0.500;MQ=43.85;MQRankSum=-2.952;QD=3.08;ReadPosRankSum=1.388;SOR=0.693	GT:AD:DP:GQ:PL	0/1:34,12:46:99:170,0,803
3L	3168263	3L_3168263_SNP	T	C	169.77	.	AC=1;AF=0.500;AN=2;BaseQRankSum=-2.117;ClippingRankSum=0.000;DB;DP=45;ExcessHet=3.0103;FS=0.000;MLEAC=1;MLEAF=0.500;MQ=43.96;MQRankSum=-1.608;QD=3.77;ReadPosRankSum=1.616;SOR=0.816	GT:AD:DP:GQ:PL	0/1:33,12:45:99:198,0,796
3L	3168314	3L_3168314_SNP	T	G	263.77	.	AC=1;AF=0.500;AN=2;BaseQRankSum=-1.948;ClippingRankSum=0.000;DB;DP=52;ExcessHet=3.0103;FS=2.589;MLEAC=1;MLEAF=0.500;MQ=43.96;MQRankSum=-1.458;QD=5.07;ReadPosRankSum=-0.607;SOR=0.797	GT:AD:DP:GQ:PL	0/1:36,16:52:99:292,0,862
3L	3168463	3L_3168463_SNP	A	T	341.77	.	AC=1;AF=0.500;AN=2;BaseQRankSum=1.708;ClippingRankSum=0.000;DB;DP=51;ExcessHet=3.0103;FS=0.000;MLEAC=1;MLEAF=0.500;MQ=44.00;MQRankSum=0.000;QD=6.70;ReadPosRankSum=-0.722;SOR=0.847	GT:AD:DP:GQ:PL	0/1:33,18:51:99:370,0,781
3L	3168634	3L_3168634_SNP	G	T	255.77	.	AC=1;AF=0.500;AN=2;BaseQRankSum=1.126;ClippingRankSum=0.000;DB;DP=55;ExcessHet=3.0103;FS=15.785;MLEAC=1;MLEAF=0.500;MQ=44.00;MQRankSum=0.000;QD=4.65;ReadPosRankSum=-0.703;SOR=1.430	GT:AD:DP:GQ:PL	0/1:45,10:55:99:284,0,2288
3L	3168635	3L_3168635_SNP	C	T	255.77	.	AC=1;AF=0.500;AN=2;BaseQRankSum=1.188;ClippingRankSum=0.000;DB;DP=55;ExcessHet=3.0103;FS=15.785;MLEAC=1;MLEAF=0.500;MQ=44.00;MQRankSum=0.000;QD=4.65;ReadPosRankSum=-0.762;SOR=1.430	GT:AD:DP:GQ:PL	0/1:45,10:55:99:284,0,2288
3L	3168774	.	ATATG	A	489.73	.	AC=1;AF=0.500;AN=2;BaseQRankSum=0.594;ClippingRankSum=0.000;DP=67;ExcessHet=3.0103;FS=10.926;MLEAC=1;MLEAF=0.500;MQ=44.00;MQRankSum=0.000;QD=7.65;ReadPosRankSum=-0.387;SOR=1.492	GT:AD:DP:GQ:PL	0/1:48,16:64:99:527,0,1959
3L	3168828	3L_3168828_SNP	G	A	264.77	.	AC=1;AF=0.500;AN=2;BaseQRankSum=0.360;ClippingRankSum=0.000;DB;DP=70;ExcessHet=3.0103;FS=1.051;MLEAC=1;MLEAF=0.500;MQ=44.00;MQRankSum=0.000;QD=3.78;ReadPosRankSum=-1.156;SOR=0.857	GT:AD:DP:GQ:PL	0/1:52,18:70:99:293,0,1249
3L	3168913	3L_3168913_SNP	C	T	531.77	.	AC=1;AF=0.500;AN=2;BaseQRankSum=1.877;ClippingRankSum=0.000;DB;DP=67;ExcessHet=3.0103;FS=7.760;MLEAC=1;MLEAF=0.500;MQ=44.00;MQRankSum=0.000;QD=7.94;ReadPosRankSum=0.865;SOR=1.739	GT:AD:DP:GQ:PL	0/1:50,17:67:99:560,0,2017
3L	3168921	3L_3168921_SNP	A	G	540.77	.	AC=1;AF=0.500;AN=2;BaseQRankSum=-3.466;ClippingRankSum=0.000;DB;DP=65;ExcessHet=3.0103;FS=8.024;MLEAC=1;MLEAF=0.500;MQ=44.00;MQRankSum=0.000;QD=8.32;ReadPosRankSum=0.082;SOR=1.713	GT:AD:DP:GQ:PL	0/1:48,17:65:99:569,0,1928
3L	3168968	3L_3168968_SNP	A	G	135.77	.	AC=1;AF=0.500;AN=2;BaseQRankSum=-1.220;ClippingRankSum=0.000;DB;DP=65;ExcessHet=3.0103;FS=4.692;MLEAC=1;MLEAF=0.500;MQ=44.00;MQRankSum=0.000;QD=2.09;ReadPosRankSum=-0.386;SOR=1.642	GT:AD:DP:GQ:PL	0/1:52,13:65:99:164,0,1223
3L	3169163	3L_3169163_SNP	G	A,T	1048.77	.	AC=1,1;AF=0.500,0.500;AN=2;DB;DP=44;ExcessHet=3.0103;FS=0.000;MLEAC=1,1;MLEAF=0.500,0.500;MQ=44.00;QD=23.84;SOR=0.990	GT:AD:DP:GQ:PL	1/2:0,12,32:44:99:1077,774,738,306,0,215
3L	3169483	.	C	A	255.77	.	AC=1;AF=0.500;AN=2;BaseQRankSum=0.184;ClippingRankSum=0.000;DP=46;ExcessHet=3.0103;FS=0.000;MLEAC=1;MLEAF=0.500;MQ=43.96;MQRankSum=-1.324;QD=5.56;ReadPosRankSum=-0.058;SOR=0.576	GT:AD:DP:GQ:PL	0/1:30,16:46:99:284,0,1204
3L	3169489	.	C	T	651.77	.	AC=1;AF=0.500;AN=2;BaseQRankSum=1.854;ClippingRankSum=0.000;DP=44;ExcessHet=3.0103;FS=0.000;MLEAC=1;MLEAF=0.500;MQ=44.00;MQRankSum=0.000;QD=14.81;ReadPosRankSum=-0.063;SOR=0.544	GT:AD:DP:GQ:PL	0/1:15,29:44:99:680,0,565
3L	3169641	3L_3169641_SNP	G	A	159.77	.	AC=1;AF=0.500;AN=2;BaseQRankSum=2.259;ClippingRankSum=0.000;DB;DP=33;ExcessHet=3.0103;FS=0.000;MLEAC=1;MLEAF=0.500;MQ=44.00;MQRankSum=0.000;QD=4.99;ReadPosRankSum=0.836;SOR=0.877	GT:AD:DP:GQ:PL	0/1:22,10:32:99:188,0,482
3L	3169745	.	G	C	191.77	.	AC=1;AF=0.500;AN=2;BaseQRankSum=0.183;ClippingRankSum=0.000;DP=42;ExcessHet=3.0103;FS=4.912;MLEAC=1;MLEAF=0.500;MQ=43.95;MQRankSum=0.685;QD=4.57;ReadPosRankSum=-1.547;SOR=0.809	GT:AD:DP:GQ:PL	0/1:30,12:42:99:220,0,708
3L	3169837	3L_3169837_SNP	G	A	173.77	.	AC=1;AF=0.500;AN=2;BaseQRankSum=2.835;ClippingRankSum=0.000;DB;DP=46;ExcessHet=3.0103;FS=2.944;MLEAC=1;MLEAF=0.500;MQ=43.83;MQRankSum=0.077;QD=3.78;ReadPosRankSum=0.826;SOR=0.883	GT:AD:DP:GQ:PL	0/1:34,12:46:99:202,0,759
3L	3170786	3L_3170786_SNP	A	T	981.77	.	AC=1;AF=0.500;AN=2;BaseQRankSum=-2.242;ClippingRankSum=0.000;DB;DP=49;ExcessHet=3.0103;FS=0.000;MLEAC=1;MLEAF=0.500;MQ=43.96;MQRankSum=-0.387;QD=20.04;ReadPosRankSum=-0.300;SOR=0.741	GT:AD:DP:GQ:PL	0/1:8,41:49:90:1010,0,90
3L	3170812	3L_3170812_SNP	G	A	1048.77	.	AC=1;AF=0.500;AN=2;BaseQRankSum=-0.046;ClippingRankSum=0.000;DB;DP=50;ExcessHet=3.0103;FS=0.000;MLEAC=1;MLEAF=0.500;MQ=43.96;MQRankSum=-0.346;QD=20.98;ReadPosRankSum=1.227;SOR=0.788	GT:AD:DP:GQ:PL	0/1:7,43:50:48:1077,0,48
3L	3170895	3L_3170895_SNP	C	T	977.77	.	AC=1;AF=0.500;AN=2;BaseQRankSum=1.621;ClippingRankSum=0.000;DB;DP=53;ExcessHet=3.0103;FS=0.000;MLEAC=1;MLEAF=0.500;MQ=44.00;MQRankSum=0.000;QD=18.45;ReadPosRankSum=0.226;SOR=0.722	GT:AD:DP:GQ:PL	0/1:11,42:53:99:1006,0,134
3L	3171040	3L_3171040_SNP	C	T	814.77	.	AC=1;AF=0.500;AN=2;BaseQRankSum=0.555;ClippingRankSum=0.000;DB;DP=53;ExcessHet=3.0103;FS=1.155;MLEAC=1;MLEAF=0.500;MQ=44.00;MQRankSum=0.000;QD=15.37;ReadPosRankSum=0.305;SOR=0.984	GT:AD:DP:GQ:PL	0/1:16,37:53:99:843,0,272
3L	3171684	3L_3171684_SNP	G	C	238.77	.	AC=1;AF=0.500;AN=2;BaseQRankSum=1.743;ClippingRankSum=0.000;DB;DP=46;ExcessHet=3.0103;FS=8.776;MLEAC=1;MLEAF=0.500;MQ=44.00;MQRankSum=0.000;QD=5.19;ReadPosRankSum=-0.111;SOR=1.217	GT:AD:DP:GQ:PL	0/1:37,9:46:99:267,0,2967
3L	3171693	3L_3171693_DEL	AAGT	A	223.73	.	AC=1;AF=0.500;AN=2;BaseQRankSum=1.110;ClippingRankSum=0.000;DB;DP=46;ExcessHet=3.0103;FS=8.776;MLEAC=1;MLEAF=0.500;MQ=44.00;MQRankSum=0.000;QD=4.86;ReadPosRankSum=-0.341;SOR=1.217	GT:AD:DP:GQ:PL	0/1:37,9:46:99:261,0,3118
3L	3171705	3L_3171705_SNP	G	A	238.77	.	AC=1;AF=0.500;AN=2;BaseQRankSum=1.355;ClippingRankSum=0.000;DB;DP=46;ExcessHet=3.0103;FS=8.278;MLEAC=1;MLEAF=0.500;MQ=44.00;MQRankSum=0.000;QD=5.19;ReadPosRankSum=-0.609;SOR=1.239	GT:AD:DP:GQ:PL	0/1:37,9:46:99:267,0,3051
3L	3171724	3L_3171724_SNP	T	C	364.77	.	AC=1;AF=0.500;AN=2;BaseQRankSum=-0.049;ClippingRankSum=0.000;DB;DP=49;ExcessHet=3.0103;FS=10.351;MLEAC=1;MLEAF=0.500;MQ=44.00;MQRankSum=0.000;QD=7.44;ReadPosRankSum=-2.035;SOR=1.268	GT:AD:DP:GQ:PL	0/1:37,12:49:99:393,0,1757
3L	3171727	3L_3171727_SNP	G	C	364.77	.	AC=1;AF=0.500;AN=2;BaseQRankSum=1.316;ClippingRankSum=0.000;DB;DP=48;ExcessHet=3.0103;FS=10.217;MLEAC=1;MLEAF=0.500;MQ=44.00;MQRankSum=0.000;QD=7.60;ReadPosRankSum=-2.181;SOR=1.275	GT:AD:DP:GQ:PL	0/1:36,12:48:99:393,0,1757
3L	3171829	3L_3171829_SNP	C	G	339.77	.	AC=1;AF=0.500;AN=2;BaseQRankSum=2.388;ClippingRankSum=0.000;DB;DP=39;ExcessHet=3.0103;FS=0.000;MLEAC=1;MLEAF=0.500;MQ=44.00;MQRankSum=0.000;QD=8.71;ReadPosRankSum=-0.740;SOR=0.495	GT:AD:DP:GQ:PL	0/1:28,11:39:99:368,0,1383
3L	3171832	3L_3171832_SNP	C	G	339.77	.	AC=1;AF=0.500;AN=2;BaseQRankSum=0.691;ClippingRankSum=0.000;DB;DP=39;ExcessHet=3.0103;FS=0.000;MLEAC=1;MLEAF=0.500;MQ=44.00;MQRankSum=0.000;QD=8.71;ReadPosRankSum=-0.719;SOR=0.495	GT:AD:DP:GQ:PL	0/1:28,11:39:99:368,0,1383
3L	3171990	3L_3171990_SNP	C	T	1676.77	.	AC=2;AF=1.00;AN=2;DB;DP=63;ExcessHet=3.0103;FS=0.000;MLEAC=2;MLEAF=1.00;MQ=43.97;QD=27.04;SOR=0.693	GT:AD:DP:GQ:PL	1/1:0,62:62:99:1705,185,0
3L	3172029	3L_3172029_SNP	C	T	1527.77	.	AC=2;AF=1.00;AN=2;DB;DP=56;ExcessHet=3.0103;FS=0.000;MLEAC=2;MLEAF=1.00;MQ=43.97;QD=27.78;SOR=0.884	GT:AD:DP:GQ:PL	1/1:0,55:55:99:1556,165,0
3L	3172236	3L_3172236_SNP	G	A	1526.77	.	AC=2;AF=1.00;AN=2;DB;DP=56;ExcessHet=3.0103;FS=0.000;MLEAC=2;MLEAF=1.00;MQ=44.00;QD=27.26;SOR=0.693	GT:AD:DP:GQ:PL	1/1:0,56:56:99:1555,168,0
3L	3172398	3L_3172398_SNP	G	C	1445.77	.	AC=2;AF=1.00;AN=2;DB;DP=53;ExcessHet=3.0103;FS=0.000;MLEAC=2;MLEAF=1.00;MQ=43.95;QD=27.28;SOR=0.892	GT:AD:DP:GQ:PL	1/1:0,53:53:99:1474,158,0
3L	3172524	3L_3172524_SNP	G	A	529.77	.	AC=1;AF=0.500;AN=2;BaseQRankSum=1.655;ClippingRankSum=0.000;DB;DP=54;ExcessHet=3.0103;FS=4.045;MLEAC=1;MLEAF=0.500;MQ=43.96;MQRankSum=0.718;QD=9.81;ReadPosRankSum=-0.932;SOR=1.295	GT:AD:DP:GQ:PL	0/1:37,17:54:99:558,0,1843
3L	3172532	3L_3172532_SNP	C	T	559.77	.	AC=1;AF=0.500;AN=2;BaseQRankSum=0.396;ClippingRankSum=0.000;DB;DP=54;ExcessHet=3.0103;FS=4.317;MLEAC=1;MLEAF=0.500;MQ=43.96;MQRankSum=0.689;QD=10.37;ReadPosRankSum=-1.007;SOR=1.453	GT:AD:DP:GQ:PL	0/1:38,16:54:99:588,0,1885
3L	3172624	3L_3172624_SNP	A	G	498.77	.	AC=1;AF=0.500;AN=2;BaseQRankSum=3.081;ClippingRankSum=0.000;DB;DP=64;ExcessHet=3.0103;FS=0.970;MLEAC=1;MLEAF=0.500;MQ=43.97;MQRankSum=-1.217;QD=7.79;ReadPosRankSum=0.564;SOR=0.883	GT:AD:DP:GQ:PL	0/1:39,25:64:99:527,0,834
3L	3172729	3L_3172729_SNP	A	G	275.77	.	AC=1;AF=0.500;AN=2;BaseQRankSum=1.273;ClippingRankSum=0.000;DB;DP=59;ExcessHet=3.0103;FS=1.119;MLEAC=1;MLEAF=0.500;MQ=43.97;MQRankSum=-1.534;QD=4.67;ReadPosRankSum=-1.428;SOR=0.465	GT:AD:DP:GQ:PL	0/1:42,17:59:99:304,0,965
3L	3172802	3L_3172802_SNP	A	T	278.77	.	AC=1;AF=0.500;AN=2;BaseQRankSum=-0.933;ClippingRankSum=0.000;DB;DP=50;ExcessHet=3.0103;FS=1.172;MLEAC=1;MLEAF=0.500;MQ=43.96;MQRankSum=-1.351;QD=5.58;ReadPosRankSum=-0.957;SOR=0.976	GT:AD:DP:GQ:PL	0/1:33,17:50:99:307,0,785
3L	3172968	.	T	TA	300.73	.	AC=1;AF=0.500;AN=2;BaseQRankSum=0.482;ClippingRankSum=0.000;DP=52;ExcessHet=3.0103;FS=2.985;MLEAC=1;MLEAF=0.500;MQ=43.83;MQRankSum=-2.619;QD=5.78;ReadPosRankSum=-0.505;SOR=1.244	GT:AD:DP:GQ:PL	0/1:41,11:52:99:338,0,1935
3L	3172972	.	G	GATGATGAC	378.73	.	AC=1;AF=0.500;AN=2;BaseQRankSum=-0.595;ClippingRankSum=0.000;DP=52;ExcessHet=3.0103;FS=2.985;MLEAC=1;MLEAF=0.500;MQ=43.83;MQRankSum=-2.619;QD=7.28;ReadPosRankSum=-0.572;SOR=1.244	GT:AD:DP:GQ:PL	0/1:41,11:52:99:416,0,1975
3L	3172978	3L_3172978_SNP	A	C	345.77	.	AC=1;AF=0.500;AN=2;BaseQRankSum=0.043;ClippingRankSum=0.000;DB;DP=55;ExcessHet=3.0103;FS=1.274;MLEAC=1;MLEAF=0.500;MQ=43.84;MQRankSum=-2.558;QD=6.29;ReadPosRankSum=-0.897;SOR=0.991	GT:AD:DP:GQ:PL	0/1:43,12:55:99:374,0,1978
3L	3173015	3L_3173015_SNP	T	C	417.77	.	AC=1;AF=0.500;AN=2;BaseQRankSum=-2.598;ClippingRankSum=0.000;DB;DP=59;ExcessHet=3.0103;FS=0.000;MLEAC=1;MLEAF=0.500;MQ=43.85;MQRankSum=-2.392;QD=7.08;ReadPosRankSum=-0.276;SOR=0.573	GT:AD:DP:GQ:PL	0/1:45,14:59:99:446,0,1941
3L	3173021	3L_3173021_SNP	T	C	454.77	.	AC=1;AF=0.500;AN=2;BaseQRankSum=0.388;ClippingRankSum=0.000;DB;DP=60;ExcessHet=3.0103;FS=0.000;MLEAC=1;MLEAF=0.500;MQ=43.85;MQRankSum=-2.290;QD=7.58;ReadPosRankSum=-0.248;SOR=0.683	GT:AD:DP:GQ:PL	0/1:45,15:60:99:483,0,1909
3L	3173035	3L_3173035_SNP	T	A	166.77	.	AC=1;AF=0.500;AN=2;BaseQRankSum=-0.228;ClippingRankSum=0.000;DB;DP=58;ExcessHet=3.0103;FS=0.000;MLEAC=1;MLEAF=0.500;MQ=43.85;MQRankSum=-2.358;QD=2.88;ReadPosRankSum=0.827;SOR=0.693	GT:AD:DP:GQ:PL	0/1:44,14:58:99:195,0,1048
3L	3173077	3L_3173077_SNP	G	A	458.77	.	AC=1;AF=0.500;AN=2;BaseQRankSum=-1.643;ClippingRankSum=0.000;DB;DP=59;ExcessHet=3.0103;FS=1.142;MLEAC=1;MLEAF=0.500;MQ=43.90;MQRankSum=-2.867;QD=7.78;ReadPosRankSum=-0.409;SOR=0.428	GT:AD:DP:GQ:PL	0/1:43,16:59:99:487,0,1816
3L	3173086	3L_3173086_SNP	A	G	407.77	.	AC=1;AF=0.500;AN=2;BaseQRankSum=-0.070;ClippingRankSum=0.000;DB;DP=56;ExcessHet=3.0103;FS=0.000;MLEAC=1;MLEAF=0.500;MQ=43.90;MQRankSum=-3.032;QD=7.28;ReadPosRankSum=0.104;SOR=0.583	GT:AD:DP:GQ:PL	0/1:42,14:56:99:436,0,1823
3L	3173799	3L_3173799_SNP	G	T	693.77	.	AC=1;AF=0.500;AN=2;BaseQRankSum=1.361;ClippingRankSum=0.000;DB;DP=43;ExcessHet=3.0103;FS=5.089;MLEAC=1;MLEAF=0.500;MQ=43.95;MQRankSum=-0.608;QD=16.13;ReadPosRankSum=-1.000;SOR=1.484	GT:AD:DP:GQ:PL	0/1:13,30:43:99:722,0,234
3L	3174307	.	G	C	132.77	.	AC=1;AF=0.500;AN=2;BaseQRankSum=-1.345;ClippingRankSum=0.000;DP=51;ExcessHet=3.0103;FS=1.242;MLEAC=1;MLEAF=0.500;MQ=43.96;MQRankSum=0.625;QD=2.77;ReadPosRankSum=-0.141;SOR=0.504	GT:AD:DP:GQ:PL	0/1:36,12:48:99:161,0,820
3L	3174394	3L_3174394_SNP	C	A	1223.77	.	AC=2;AF=1.00;AN=2;BaseQRankSum=1.815;ClippingRankSum=0.000;DB;DP=47;ExcessHet=3.0103;FS=3.711;MLEAC=2;MLEAF=1.00;MQ=44.00;MQRankSum=0.000;QD=26.04;ReadPosRankSum=-0.429;SOR=0.793	GT:AD:DP:GQ:PL	1/1:1,46:47:99:1252,131,0
3L	3174407	3L_3174407_SNP	G	T	521.77	.	AC=1;AF=0.500;AN=2;BaseQRankSum=0.965;ClippingRankSum=0.000;DB;DP=44;ExcessHet=3.0103;FS=4.454;MLEAC=1;MLEAF=0.500;MQ=44.00;MQRankSum=0.000;QD=11.86;ReadPosRankSum=-1.271;SOR=0.255	GT:AD:DP:GQ:PL	0/1:19,25:44:99:550,0,373
3L	3174456	3L_3174456_SNP	T	C	1191.77	.	AC=2;AF=1.00;AN=2;DB;DP=44;ExcessHet=3.0103;FS=0.000;MLEAC=2;MLEAF=1.00;MQ=44.00;QD=27.09;SOR=0.883	GT:AD:DP:GQ:PL	1/1:0,44:44:99:1220,132,0
3L	3175357	3L_3175357_SNP	C	G	1212.77	.	AC=2;AF=1.00;AN=2;DB;DP=45;ExcessHet=3.0103;FS=0.000;MLEAC=2;MLEAF=1.00;MQ=44.00;QD=26.95;SOR=0.929	GT:AD:DP:GQ:PL	1/1:0,45:45:99:1241,135,0
3L	3175694	3L_3175694_SNP	T	A	803.77	.	AC=2;AF=1.00;AN=2;DB;DP=31;ExcessHet=3.0103;FS=0.000;MLEAC=2;MLEAF=1.00;MQ=44.00;QD=25.93;SOR=0.892	GT:AD:DP:GQ:PL	1/1:0,31:31:93:832,93,0
3L	3175838	3L_3175838_SNP	C	T	1185.77	.	AC=2;AF=1.00;AN=2;DB;DP=44;ExcessHet=3.0103;FS=0.000;MLEAC=2;MLEAF=1.00;MQ=43.96;QD=26.95;SOR=0.693	GT:AD:DP:GQ:PL	1/1:0,44:44:99:1214,131,0
3L	3175871	3L_3175871_SNP	T	C	1605.77	.	AC=2;AF=1.00;AN=2;DB;DP=37;ExcessHet=3.0103;FS=0.000;MLEAC=2;MLEAF=1.00;MQ=43.95;QD=30.93;SOR=0.746	GT:AD:DP:GQ:PL	1/1:0,37:37:99:1634,111,0
3L	3175878	3L_3175878_SNP	G	T	1604.77	.	AC=2;AF=1.00;AN=2;DB;DP=37;ExcessHet=3.0103;FS=0.000;MLEAC=2;MLEAF=1.00;MQ=43.95;QD=29.77;SOR=0.859	GT:AD:DP:GQ:PL	1/1:0,37:37:99:1633,111,0
3L	3175908	3L_3175908_SNP	A	T	1560.77	.	AC=2;AF=1.00;AN=2;DB;DP=38;ExcessHet=3.0103;FS=0.000;MLEAC=2;MLEAF=1.00;MQ=44.00;QD=30.46;SOR=0.984	GT:AD:DP:GQ:PL	1/1:0,37:37:99:1589,111,0
3L	3175931	3L_3175931_SNP	T	A	1726.77	.	AC=2;AF=1.00;AN=2;DB;DP=43;ExcessHet=3.0103;FS=0.000;MLEAC=2;MLEAF=1.00;MQ=44.00;QD=29.30;SOR=1.127	GT:AD:DP:GQ:PL	1/1:0,42:42:99:1755,126,0
3L	3176003	3L_3176003_SNP	T	G	1313.77	.	AC=2;AF=1.00;AN=2;DB;DP=48;ExcessHet=3.0103;FS=0.000;MLEAC=2;MLEAF=1.00;MQ=44.00;QD=27.37;SOR=0.866	GT:AD:DP:GQ:PL	1/1:0,48:48:99:1342,144,0
3L	3177332	3L_3177332_SNP	C	G	142.77	.	AC=1;AF=0.500;AN=2;BaseQRankSum=2.124;ClippingRankSum=0.000;DB;DP=29;ExcessHet=3.0103;FS=3.916;MLEAC=1;MLEAF=0.500;MQ=43.93;MQRankSum=-1.336;QD=5.29;ReadPosRankSum=-0.096;SOR=1.751	GT:AD:DP:GQ:PL	0/1:18,9:27:99:171,0,401
3L	3177419	3L_3177419_SNP	A	G	514.77	.	AC=1;AF=0.500;AN=2;BaseQRankSum=-1.131;ClippingRankSum=0.000;DB;DP=36;ExcessHet=3.0103;FS=0.000;MLEAC=1;MLEAF=0.500;MQ=43.95;MQRankSum=1.568;QD=14.30;ReadPosRankSum=0.361;SOR=0.616	GT:AD:DP:GQ:PL	0/1:11,25:36:99:543,0,202
3L	3177440	3L_3177440_SNP	A	G	406.77	.	AC=1;AF=0.500;AN=2;BaseQRankSum=-2.309;ClippingRankSum=0.000;DB;DP=33;ExcessHet=3.0103;FS=1.423;MLEAC=1;MLEAF=0.500;MQ=43.94;MQRankSum=1.478;QD=12.33;ReadPosRankSum=0.979;SOR=0.757	GT:AD:DP:GQ:PL	0/1:11,22:33:99:435,0,215
3L	3177647	3L_3177647_SNP	T	A	405.77	.	AC=1;AF=0.500;AN=2;BaseQRankSum=-0.870;ClippingRankSum=0.000;DB;DP=26;ExcessHet=3.0103;FS=3.909;MLEAC=1;MLEAF=0.500;MQ=44.00;MQRankSum=0.000;QD=15.61;ReadPosRankSum=0.177;SOR=1.188	GT:AD:DP:GQ:PL	0/1:7,19:26:99:434,0,122
3L	3177724	.	C	T	1342.77	.	AC=2;AF=1.00;AN=2;DP=50;ExcessHet=3.0103;FS=0.000;MLEAC=2;MLEAF=1.00;MQ=43.96;QD=26.86;SOR=1.270	GT:AD:DP:GQ:PL	1/1:0,50:50:99:1371,149,0
3L	3177753	3L_3177753_SNP	A	T	816.77	.	AC=1;AF=0.500;AN=2;BaseQRankSum=0.828;ClippingRankSum=0.000;DB;DP=47;ExcessHet=3.0103;FS=3.264;MLEAC=1;MLEAF=0.500;MQ=43.96;MQRankSum=-0.503;QD=17.38;ReadPosRankSum=-0.510;SOR=1.493	GT:AD:DP:GQ:PL	0/1:11,36:47:99:845,0,163
3L	3177774	3L_3177774_SNP	G	T	1025.77	.	AC=1;AF=0.500;AN=2;BaseQRankSum=1.919;ClippingRankSum=0.000;DB;DP=59;ExcessHet=3.0103;FS=2.694;MLEAC=1;MLEAF=0.500;MQ=43.97;MQRankSum=-0.518;QD=17.39;ReadPosRankSum=-1.560;SOR=1.185	GT:AD:DP:GQ:PL	0/1:14,45:59:99:1054,0,205
3L	3177805	.	T	G	1756.77	.	AC=2;AF=1.00;AN=2;DP=65;ExcessHet=3.0103;FS=0.000;MLEAC=2;MLEAF=1.00;MQ=43.97;QD=27.03;SOR=1.162	GT:AD:DP:GQ:PL	1/1:0,65:65:99:1785,194,0
3L	3177821	3L_3177821_SNP	C	T	983.77	.	AC=1;AF=0.500;AN=2;BaseQRankSum=-0.251;ClippingRankSum=0.000;DB;DP=61;ExcessHet=3.0103;FS=0.000;MLEAC=1;MLEAF=0.500;MQ=43.94;MQRankSum=-0.592;QD=16.40;ReadPosRankSum=0.599;SOR=0.602	GT:AD:DP:GQ:PL	0/1:17,43:60:99:1012,0,292
3L	3177874	3L_3177874_SNP	A	C	710.77	.	AC=1;AF=0.500;AN=2;BaseQRankSum=-0.350;ClippingRankSum=0.000;DB;DP=45;ExcessHet=3.0103;FS=0.000;MLEAC=1;MLEAF=0.500;MQ=43.96;MQRankSum=0.000;QD=16.15;ReadPosRankSum=0.864;SOR=0.618	GT:AD:DP:GQ:PL	0/1:11,33:44:99:739,0,172
3L	3177982	3L_3177982_SNP	C	T	2336.77	.	AC=2;AF=1.00;AN=2;DB;DP=59;ExcessHet=3.0103;FS=0.000;MLEAC=2;MLEAF=1.00;MQ=44.00;QD=32.57;SOR=0.796	GT:AD:DP:GQ:PL	1/1:0,59:59:99:2365,177,0
3L	3177985	3L_3177985_SNP	A	C	974.77	.	AC=1;AF=0.500;AN=2;BaseQRankSum=-0.609;ClippingRankSum=0.000;DB;DP=59;ExcessHet=3.0103;FS=2.526;MLEAC=1;MLEAF=0.500;MQ=44.00;MQRankSum=0.000;QD=16.52;ReadPosRankSum=1.133;SOR=0.790	GT:AD:DP:GQ:PL	0/1:16,43:59:99:1003,0,273
3L	3178137	3L_3178137_SNP	C	A	952.77	.	AC=1;AF=0.500;AN=2;BaseQRankSum=1.890;ClippingRankSum=0.000;DB;DP=58;ExcessHet=3.0103;FS=9.013;MLEAC=1;MLEAF=0.500;MQ=44.00;MQRankSum=0.000;QD=17.01;ReadPosRankSum=0.152;SOR=0.499	GT:AD:DP:GQ:PL	0/1:14,42:56:99:981,0,206
3L	3178147	3L_3178147_INS	T	TA	2052.73	.	AC=2;AF=1.00;AN=2;DB;DP=62;ExcessHet=3.0103;FS=0.000;MLEAC=2;MLEAF=1.00;MQ=44.00;QD=34.21;SOR=0.906	GT:AD:DP:GQ:PL	1/1:0,60:60:99:2090,183,0
3L	3178357	.	ATTAAC	A	1410.73	.	AC=1;AF=0.500;AN=2;BaseQRankSum=-0.304;ClippingRankSum=0.000;DP=62;ExcessHet=3.0103;FS=0.000;MLEAC=1;MLEAF=0.500;MQ=43.76;MQRankSum=-0.996;QD=25.19;ReadPosRankSum=-0.078;SOR=0.754	GT:AD:DP:GQ:PL	0/1:19,37:56:99:1448,0,972
3L	3178662	3L_3178662_SNP	C	A	1239.77	.	AC=1;AF=0.500;AN=2;BaseQRankSum=1.883;ClippingRankSum=0.000;DB;DP=68;ExcessHet=3.0103;FS=4.157;MLEAC=1;MLEAF=0.500;MQ=43.50;MQRankSum=0.031;QD=18.23;ReadPosRankSum=-0.810;SOR=0.311	GT:AD:DP:GQ:PL	0/1:16,52:68:99:1268,0,622
3L	3178665	3L_3178665_SNP	C	G	2144.77	.	AC=1;AF=0.500;AN=2;BaseQRankSum=0.410;ClippingRankSum=0.000;DB;DP=68;ExcessHet=3.0103;FS=1.218;MLEAC=1;MLEAF=0.500;MQ=43.50;MQRankSum=-1.230;QD=31.54;ReadPosRankSum=-0.782;SOR=0.454	GT:AD:DP:GQ:PL	0/1:14,54:68:99:2173,0,179
3L	3178806	3L_3178806_SNP	G	A	1873.77	.	AC=1;AF=0.500;AN=2;BaseQRankSum=-1.179;ClippingRankSum=0.000;DB;DP=66;ExcessHet=3.0103;FS=1.082;MLEAC=1;MLEAF=0.500;MQ=43.22;MQRankSum=-4.278;QD=28.39;ReadPosRankSum=-1.781;SOR=0.473	GT:AD:DP:GQ:PL	0/1:20,46:66:99:1902,0,695
3L	3178810	.	T	TAAAAA	1788.73	.	AC=1;AF=0.500;AN=2;BaseQRankSum=0.504;ClippingRankSum=0.000;DP=65;ExcessHet=3.0103;FS=2.307;MLEAC=1;MLEAF=0.500;MQ=43.21;MQRankSum=-4.346;QD=27.52;ReadPosRankSum=-1.692;SOR=0.448	GT:AD:DP:GQ:PL	0/1:20,45:65:99:1826,0,734
3L	3178812	.	G	A	1797.77	.	AC=1;AF=0.500;AN=2;BaseQRankSum=-1.535;ClippingRankSum=0.000;DP=66;ExcessHet=3.0103;FS=1.028;MLEAC=1;MLEAF=0.500;MQ=43.22;MQRankSum=-4.432;QD=27.24;ReadPosRankSum=-1.405;SOR=0.553	GT:AD:DP:GQ:PL	0/1:21,45:66:99:1826,0,734
3L	3178841	3L_3178841_SNP	G	A	1800.77	.	AC=1;AF=0.500;AN=2;BaseQRankSum=0.553;ClippingRankSum=0.000;DB;DP=65;ExcessHet=3.0103;FS=1.080;MLEAC=1;MLEAF=0.500;MQ=43.21;MQRankSum=-4.346;QD=27.70;ReadPosRankSum=-0.939;SOR=0.518	GT:AD:DP:GQ:PL	0/1:20,45:65:99:1829,0,677
3L	3178846	3L_3178846_SNP	T	A	1911.77	.	AC=1;AF=0.500;AN=2;BaseQRankSum=-1.000;ClippingRankSum=0.000;DB;DP=66;ExcessHet=3.0103;FS=1.134;MLEAC=1;MLEAF=0.500;MQ=43.22;MQRankSum=-3.972;QD=28.97;ReadPosRankSum=-1.945;SOR=0.458	GT:AD:DP:GQ:PL	0/1:18,48:66:99:1940,0,639
3L	3178864	3L_3178864_SNP	T	A	1967.77	.	AC=1;AF=0.500;AN=2;BaseQRankSum=-3.090;ClippingRankSum=0.000;DB;DP=70;ExcessHet=3.0103;FS=1.026;MLEAC=1;MLEAF=0.500;MQ=43.21;MQRankSum=-4.282;QD=28.11;ReadPosRankSum=-0.143;SOR=0.537	GT:AD:DP:GQ:PL	0/1:20,50:70:99:1996,0,673
3L	3178870	.	T	A,TAGGTACA	2574.73	.	AC=1,1;AF=0.500,0.500;AN=2;DP=69;ExcessHet=3.0103;FS=0.000;MLEAC=1,1;MLEAF=0.500,0.500;MQ=43.23;QD=28.78;SOR=1.296	GT:AD:DP:GQ:PL	1/2:0,18,51:69:99:2612,2163,2129,504,0,599
3L	3179106	.	CA	C	834.73	.	AC=1;AF=0.500;AN=2;BaseQRankSum=0.437;ClippingRankSum=0.000;DP=59;ExcessHet=3.0103;FS=1.075;MLEAC=1;MLEAF=0.500;MQ=43.87;MQRankSum=-1.312;QD=15.18;ReadPosRankSum=0.604;SOR=0.593	GT:AD:DP:GQ:PL	0/1:20,35:55:99:872,0,419
3L	3179264	3L_3179264_SNP	A	G	744.77	.	AC=1;AF=0.500;AN=2;BaseQRankSum=-1.465;ClippingRankSum=0.000;DB;DP=56;ExcessHet=3.0103;FS=3.885;MLEAC=1;MLEAF=0.500;MQ=44.00;MQRankSum=0.000;QD=13.30;ReadPosRankSum=-2.001;SOR=0.839	GT:AD:DP:GQ:PL	0/1:21,35:56:99:773,0,403
3L	3179317	3L_3179317_SNP	C	T	645.77	.	AC=1;AF=0.500;AN=2;BaseQRankSum=1.341;ClippingRankSum=0.000;DB;DP=43;ExcessHet=3.0103;FS=0.000;MLEAC=1;MLEAF=0.500;MQ=44.00;MQRankSum=0.000;QD=15.02;ReadPosRankSum=2.302;SOR=0.685	GT:AD:DP:GQ:PL	0/1:13,30:43:99:674,0,215
3L	3179579	.	T	TAC	1077.73	.	AC=1;AF=0.500;AN=2;BaseQRankSum=0.578;ClippingRankSum=0.000;DP=58;ExcessHet=3.0103;FS=12.113;MLEAC=1;MLEAF=0.500;MQ=44.00;MQRankSum=0.000;QD=20.73;ReadPosRankSum=-1.796;SOR=0.287	GT:AD:DP:GQ:PL	0/1:14,38:52:99:1115,0,297
3L	3179626	.	GA	G	1059.73	.	AC=1;AF=0.500;AN=2;BaseQRankSum=-0.952;ClippingRankSum=0.000;DP=61;ExcessHet=3.0103;FS=8.852;MLEAC=1;MLEAF=0.500;MQ=44.00;MQRankSum=0.000;QD=18.27;ReadPosRankSum=0.900;SOR=0.146	GT:AD:DP:GQ:PL	0/1:14,44:58:99:1097,0,241
3L	3179639	3L_3179639_SNP	A	G	1006.77	.	AC=1;AF=0.500;AN=2;BaseQRankSum=-1.067;ClippingRankSum=0.000;DB;DP=60;ExcessHet=3.0103;FS=2.667;MLEAC=1;MLEAF=0.500;MQ=44.00;MQRankSum=0.000;QD=17.06;ReadPosRankSum=1.346;SOR=0.331	GT:AD:DP:GQ:PL	0/1:14,45:59:99:1035,0,207
3L	3179652	3L_3179652_SNP	T	G	952.77	.	AC=1;AF=0.500;AN=2;BaseQRankSum=-0.703;ClippingRankSum=0.000;DB;DP=55;ExcessHet=3.0103;FS=0.000;MLEAC=1;MLEAF=0.500;MQ=44.00;MQRankSum=0.000;QD=17.64;ReadPosRankSum=1.522;SOR=0.593	GT:AD:DP:GQ:PL	0/1:12,42:54:99:981,0,166
3L	3179750	3L_3179750_SNP	C	T	891.77	.	AC=1;AF=0.500;AN=2;BaseQRankSum=-0.107;ClippingRankSum=0.000;DB;DP=59;ExcessHet=3.0103;FS=4.034;MLEAC=1;MLEAF=0.500;MQ=43.97;MQRankSum=-0.634;QD=15.38;ReadPosRankSum=-1.431;SOR=0.647	GT:AD:DP:GQ:PL	0/1:18,40:58:99:920,0,330
3L	3179778	3L_3179778_SNP	A	T	994.77	.	AC=1;AF=0.500;AN=2;BaseQRankSum=-0.272;ClippingRankSum=0.000;DB;DP=62;ExcessHet=3.0103;FS=1.078;MLEAC=1;MLEAF=0.500;MQ=43.97;MQRankSum=-0.604;QD=16.04;ReadPosRankSum=-0.757;SOR=0.620	GT:AD:DP:GQ:PL	0/1:18,44:62:99:1023,0,316
3L	3179840	3L_3179840_SNP	A	G	952.77	.	AC=1;AF=0.500;AN=2;BaseQRankSum=-0.778;ClippingRankSum=0.000;DB;DP=53;ExcessHet=3.0103;FS=1.305;MLEAC=1;MLEAF=0.500;MQ=43.93;MQRankSum=-0.740;QD=17.98;ReadPosRankSum=0.346;SOR=0.400	GT:AD:DP:GQ:PL	0/1:12,41:53:99:981,0,185
3L	3180048	3L_3180048_SNP	A	G	546.77	.	AC=1;AF=0.500;AN=2;BaseQRankSum=-2.261;ClippingRankSum=0.000;DB;DP=38;ExcessHet=3.0103;FS=0.000;MLEAC=1;MLEAF=0.500;MQ=44.00;MQRankSum=0.000;QD=14.39;ReadPosRankSum=-0.164;SOR=0.557	GT:AD:DP:GQ:PL	0/1:13,25:38:99:575,0,251
3L	3180253	3L_3180253_SNP	C	T	232.77	.	AC=1;AF=0.500;AN=2;BaseQRankSum=1.276;ClippingRankSum=0.000;DB;DP=37;ExcessHet=3.0103;FS=0.000;MLEAC=1;MLEAF=0.500;MQ=44.00;MQRankSum=0.000;QD=6.29;ReadPosRankSum=0.931;SOR=0.793	GT:AD:DP:GQ:PL	0/1:24,13:37:99:261,0,571
3L	3180333	3L_3180333_SNP	A	G	737.77	.	AC=1;AF=0.500;AN=2;BaseQRankSum=-1.728;ClippingRankSum=0.000;DB;DP=48;ExcessHet=3.0103;FS=1.273;MLEAC=1;MLEAF=0.500;MQ=44.00;MQRankSum=0.000;QD=15.37;ReadPosRankSum=0.883;SOR=0.499	GT:AD:DP:GQ:PL	0/1:14,34:48:99:766,0,253
3L	3180345	.	T	G	868.77	.	AC=1;AF=0.500;AN=2;BaseQRankSum=-0.539;ClippingRankSum=0.000;DP=50;ExcessHet=3.0103;FS=1.299;MLEAC=1;MLEAF=0.500;MQ=44.00;MQRankSum=0.000;QD=17.38;ReadPosRankSum=-0.459;SOR=0.416	GT:AD:DP:GQ:PL	0/1:13,37:50:99:897,0,211
3L	3180435	3L_3180435_SNP	C	T	1264.77	.	AC=1;AF=0.500;AN=2;BaseQRankSum=-1.639;ClippingRankSum=0.000;DB;DP=48;ExcessHet=3.0103;FS=0.000;MLEAC=1;MLEAF=0.500;MQ=44.00;MQRankSum=0.000;QD=26.35;ReadPosRankSum=-0.166;SOR=0.818	GT:AD:DP:GQ:PL	0/1:16,32:48:99:1293,0,555
3L	3180439	3L_3180439_SNP	T	C	1327.77	.	AC=1;AF=0.500;AN=2;BaseQRankSum=-2.808;ClippingRankSum=0.000;DB;DP=49;ExcessHet=3.0103;FS=1.178;MLEAC=1;MLEAF=0.500;MQ=44.00;MQRankSum=0.000;QD=27.10;ReadPosRankSum=-0.803;SOR=0.713	GT:AD:DP:GQ:PL	0/1:15,34:49:99:1356,0,493
3L	3180522	3L_3180522_SNP	T	C	599.77	.	AC=1;AF=0.500;AN=2;BaseQRankSum=-0.396;ClippingRankSum=0.000;DB;DP=44;ExcessHet=3.0103;FS=0.000;MLEAC=1;MLEAF=0.500;MQ=44.00;MQRankSum=0.000;QD=13.63;ReadPosRankSum=-0.710;SOR=0.739	GT:AD:DP:GQ:PL	0/1:16,28:44:99:628,0,573
3L	3180529	3L_3180529_SNP	G	T	281.77	.	AC=1;AF=0.500;AN=2;BaseQRankSum=1.486;ClippingRankSum=0.000;DB;DP=43;ExcessHet=3.0103;FS=0.000;MLEAC=1;MLEAF=0.500;MQ=44.00;MQRankSum=0.000;QD=6.55;ReadPosRankSum=0.441;SOR=0.709	GT:AD:DP:GQ:PL	0/1:27,16:43:99:310,0,1079
3L	3180720	3L_3180720_SNP	T	A	1689.77	.	AC=1;AF=0.500;AN=2;BaseQRankSum=0.767;ClippingRankSum=0.000;DB;DP=55;ExcessHet=3.0103;FS=0.000;MLEAC=1;MLEAF=0.500;MQ=44.00;MQRankSum=0.000;QD=30.72;ReadPosRankSum=0.260;SOR=0.551	GT:AD:DP:GQ:PL	0/1:12,43:55:99:1718,0,360
3L	3180727	3L_3180727_SNP	T	C	1736.77	.	AC=1;AF=0.500;AN=2;BaseQRankSum=-4.109;ClippingRankSum=0.000;DB;DP=58;ExcessHet=3.0103;FS=4.464;MLEAC=1;MLEAF=0.500;MQ=44.00;MQRankSum=0.000;QD=29.94;ReadPosRankSum=0.292;SOR=0.280	GT:AD:DP:GQ:PL	0/1:13,45:58:99:1765,0,383
3L	3180772	3L_3180772_SNP	A	C	152.77	.	AC=1;AF=0.500;AN=2;BaseQRankSum=-1.259;ClippingRankSum=0.000;DB;DP=54;ExcessHet=3.0103;FS=2.680;MLEAC=1;MLEAF=0.500;MQ=44.00;MQRankSum=0.000;QD=2.83;ReadPosRankSum=2.593;SOR=0.848	GT:AD:DP:GQ:PL	0/1:40,14:54:99:181,0,933
3L	3181177	3L_3181177_SNP	A	T	1442.77	.	AC=2;AF=1.00;AN=2;DB;DP=54;ExcessHet=3.0103;FS=0.000;MLEAC=2;MLEAF=1.00;MQ=43.70;QD=27.22;SOR=1.402	GT:AD:DP:GQ:PL	1/1:0,53:53:99:1471,159,0
3L	3181206	3L_3181206_SNP	G	A	1457.77	.	AC=2;AF=1.00;AN=2;BaseQRankSum=1.789;ClippingRankSum=0.000;DB;DP=56;ExcessHet=3.0103;FS=0.000;MLEAC=2;MLEAF=1.00;MQ=43.71;MQRankSum=3.128;QD=26.03;ReadPosRankSum=0.936;SOR=0.490	GT:AD:DP:GQ:PL	1/1:1,55:56:99:1486,158,0
3L	3181243	3L_3181243_SNP	T	G	1475.77	.	AC=2;AF=1.00;AN=2;DB;DP=55;ExcessHet=3.0103;FS=0.000;MLEAC=2;MLEAF=1.00;MQ=43.91;QD=26.83;SOR=1.159	GT:AD:DP:GQ:PL	1/1:0,55:55:99:1504,164,0
3L	3181278	3L_3181278_SNP	C	G	2493.77	.	AC=2;AF=1.00;AN=2;DB;DP=60;ExcessHet=3.0103;FS=0.000;MLEAC=2;MLEAF=1.00;MQ=43.92;QD=30.69;SOR=0.986	GT:AD:DP:GQ:PL	1/1:0,60:60:99:2522,184,0
3L	3181290	3L_3181290_SNP	G	T	1199.77	.	AC=1;AF=0.500;AN=2;BaseQRankSum=1.318;ClippingRankSum=0.000;DB;DP=60;ExcessHet=3.0103;FS=2.948;MLEAC=1;MLEAF=0.500;MQ=43.92;MQRankSum=1.167;QD=20.00;ReadPosRankSum=1.617;SOR=1.021	GT:AD:DP:GQ:PL	0/1:11,49:60:99:1228,0,125
3L	3181428	3L_3181428_SNP	A	G	1218.77	.	AC=2;AF=1.00;AN=2;DB;DP=47;ExcessHet=3.0103;FS=0.000;MLEAC=2;MLEAF=1.00;MQ=43.85;QD=26.49;SOR=0.976	GT:AD:DP:GQ:PL	1/1:0,46:46:99:1247,137,0
3L	3181908	3L_3181908_SNP	C	T	1803.77	.	AC=2;AF=1.00;AN=2;DB;DP=65;ExcessHet=3.0103;FS=0.000;MLEAC=2;MLEAF=1.00;MQ=44.00;QD=27.75;SOR=1.249	GT:AD:DP:GQ:PL	1/1:0,65:65:99:1832,195,0
3L	3182217	3L_3182217_SNP	C	T	157.77	.	AC=1;AF=0.500;AN=2;BaseQRankSum=-1.293;ClippingRankSum=0.000;DB;DP=42;ExcessHet=3.0103;FS=5.576;MLEAC=1;MLEAF=0.500;MQ=44.00;MQRankSum=0.000;QD=3.76;ReadPosRankSum=-0.343;SOR=1.987	GT:AD:DP:GQ:PL	0/1:30,12:42:99:186,0,700
3L	3182299	3L_3182299_SNP	C	A	697.77	.	AC=1;AF=0.500;AN=2;BaseQRankSum=0.577;ClippingRankSum=0.000;DB;DP=42;ExcessHet=3.0103;FS=3.058;MLEAC=1;MLEAF=0.500;MQ=44.00;MQRankSum=0.000;QD=16.61;ReadPosRankSum=-0.112;SOR=0.269	GT:AD:DP:GQ:PL	0/1:12,30:42:99:726,0,191
3L	3182901	3L_3182901_SNP	C	T	148.77	.	AC=1;AF=0.500;AN=2;BaseQRankSum=3.264;ClippingRankSum=0.000;DB;DP=49;ExcessHet=3.0103;FS=5.167;MLEAC=1;MLEAF=0.500;MQ=44.00;MQRankSum=0.000;QD=3.10;ReadPosRankSum=-1.874;SOR=1.717	GT:AD:DP:GQ:PL	0/1:37,11:48:99:177,0,847
3L	3183045	3L_3183045_SNP	T	G	68.77	.	AC=1;AF=0.500;AN=2;BaseQRankSum=0.846;ClippingRankSum=0.000;DB;DP=51;ExcessHet=3.0103;FS=8.341;MLEAC=1;MLEAF=0.500;MQ=44.00;MQRankSum=0.000;QD=1.35;ReadPosRankSum=1.178;SOR=2.073	GT:AD:DP:GQ:PL	0/1:42,9:51:97:97,0,995
3L	3183470	3L_3183470_SNP	G	A	532.77	.	AC=1;AF=0.500;AN=2;BaseQRankSum=0.819;ClippingRankSum=0.000;DB;DP=49;ExcessHet=3.0103;FS=1.185;MLEAC=1;MLEAF=0.500;MQ=44.00;MQRankSum=0.000;QD=10.87;ReadPosRankSum=-0.681;SOR=0.446	GT:AD:DP:GQ:PL	0/1:33,16:49:99:561,0,1635
3L	3183471	3L_3183471_SNP	T	G	532.77	.	AC=1;AF=0.500;AN=2;BaseQRankSum=-3.115;ClippingRankSum=0.000;DB;DP=49;ExcessHet=3.0103;FS=1.185;MLEAC=1;MLEAF=0.500;MQ=44.00;MQRankSum=0.000;QD=10.87;ReadPosRankSum=-0.226;SOR=0.446	GT:AD:DP:GQ:PL	0/1:33,16:49:99:561,0,1635
3L	3183620	.	A	AT	199.73	.	AC=1;AF=0.500;AN=2;BaseQRankSum=0.110;ClippingRankSum=0.000;DP=51;ExcessHet=3.0103;FS=2.624;MLEAC=1;MLEAF=0.500;MQ=44.00;MQRankSum=0.000;QD=4.25;ReadPosRankSum=0.166;SOR=1.187	GT:AD:DP:GQ:PL	0/1:28,19:47:99:237,0,360
3L	3183836	3L_3183836_SNP	T	C	451.77	.	AC=1;AF=0.500;AN=2;BaseQRankSum=-3.634;ClippingRankSum=0.000;DB;DP=63;ExcessHet=3.0103;FS=0.979;MLEAC=1;MLEAF=0.500;MQ=44.00;MQRankSum=0.000;QD=7.29;ReadPosRankSum=-1.829;SOR=0.880	GT:AD:DP:GQ:PL	0/1:37,25:62:99:480,0,839
3L	3184276	3L_3184276_SNP	C	T	124.77	.	AC=1;AF=0.500;AN=2;BaseQRankSum=-1.608;ClippingRankSum=0.000;DB;DP=52;ExcessHet=3.0103;FS=5.113;MLEAC=1;MLEAF=0.500;MQ=44.00;MQRankSum=0.000;QD=2.40;ReadPosRankSum=0.258;SOR=1.725	GT:AD:DP:GQ:PL	0/1:41,11:52:99:153,0,998
3L	3184339	3L_3184339_SNP	A	G	235.77	.	AC=1;AF=0.500;AN=2;BaseQRankSum=-2.533;ClippingRankSum=0.000;DB;DP=62;ExcessHet=3.0103;FS=1.111;MLEAC=1;MLEAF=0.500;MQ=44.00;MQRankSum=0.000;QD=3.80;ReadPosRankSum=-1.996;SOR=0.513	GT:AD:DP:GQ:PL	0/1:46,16:62:99:264,0,1091
3L	3184416	3L_3184416_SNP	C	T	259.77	.	AC=1;AF=0.500;AN=2;BaseQRankSum=-0.303;ClippingRankSum=0.000;DB;DP=53;ExcessHet=3.0103;FS=8.297;MLEAC=1;MLEAF=0.500;MQ=44.00;MQRankSum=0.000;QD=4.90;ReadPosRankSum=2.718;SOR=1.394	GT:AD:DP:GQ:PL	0/1:35,18:53:99:288,0,807
3L	3184531	3L_3184531_SNP	G	A	146.77	.	AC=1;AF=0.500;AN=2;BaseQRankSum=2.902;ClippingRankSum=0.000;DB;DP=51;ExcessHet=3.0103;FS=10.572;MLEAC=1;MLEAF=0.500;MQ=43.96;MQRankSum=-1.859;QD=2.88;ReadPosRankSum=-0.987;SOR=1.709	GT:AD:DP:GQ:PL	0/1:40,11:51:99:175,0,924
3L	3184992	3L_3184992_SNP	A	G	270.77	.	AC=1;AF=0.500;AN=2;BaseQRankSum=-3.841;ClippingRankSum=0.000;DB;DP=78;ExcessHet=3.0103;FS=2.187;MLEAC=1;MLEAF=0.500;MQ=44.00;MQRankSum=0.000;QD=3.47;ReadPosRankSum=-0.587;SOR=1.127	GT:AD:DP:GQ:PL	0/1:58,20:78:99:299,0,1392
3L	3185013	3L_3185013_SNP	G	A	155.77	.	AC=1;AF=0.500;AN=2;BaseQRankSum=0.846;ClippingRankSum=0.000;DB;DP=75;ExcessHet=3.0103;FS=4.102;MLEAC=1;MLEAF=0.500;MQ=44.00;MQRankSum=0.000;QD=2.08;ReadPosRankSum=-0.426;SOR=1.375	GT:AD:DP:GQ:PL	0/1:60,15:75:99:184,0,1354
3L	3185127	3L_3185127_SNP	C	A	119.77	.	AC=1;AF=0.500;AN=2;BaseQRankSum=3.852;ClippingRankSum=0.000;DB;DP=67;ExcessHet=3.0103;FS=1.245;MLEAC=1;MLEAF=0.500;MQ=44.00;MQRankSum=0.000;QD=1.81;ReadPosRankSum=0.951;SOR=0.973	GT:AD:DP:GQ:PL	0/1:54,12:66:99:148,0,1315
3L	3185217	.	A	T	255.77	.	AC=1;AF=0.500;AN=2;BaseQRankSum=-3.195;ClippingRankSum=0.000;DP=69;ExcessHet=3.0103;FS=1.124;MLEAC=1;MLEAF=0.500;MQ=44.00;MQRankSum=0.000;QD=3.71;ReadPosRankSum=0.248;SOR=0.993	GT:AD:DP:GQ:PL	0/1:51,18:69:99:284,0,1229
3L	3185671	3L_3185671_SNP	C	T	383.77	.	AC=1;AF=0.500;AN=2;BaseQRankSum=2.264;ClippingRankSum=0.000;DB;DP=51;ExcessHet=3.0103;FS=2.483;MLEAC=1;MLEAF=0.500;MQ=44.00;MQRankSum=0.000;QD=7.52;ReadPosRankSum=1.150;SOR=1.078	GT:AD:DP:GQ:PL	0/1:31,20:51:99:412,0,678
3L	3185794	3L_3185794_SNP	C	T	203.77	.	AC=1;AF=0.500;AN=2;BaseQRankSum=-3.622;ClippingRankSum=0.000;DB;DP=44;ExcessHet=3.0103;FS=4.850;MLEAC=1;MLEAF=0.500;MQ=44.00;MQRankSum=0.000;QD=4.63;ReadPosRankSum=-1.243;SOR=0.700	GT:AD:DP:GQ:PL	0/1:30,14:44:99:232,0,715
3L	3185809	3L_3185809_SNP	G	A	340.77	.	AC=1;AF=0.500;AN=2;BaseQRankSum=2.900;ClippingRankSum=0.000;DB;DP=48;ExcessHet=3.0103;FS=4.148;MLEAC=1;MLEAF=0.500;MQ=43.96;MQRankSum=-1.248;QD=7.10;ReadPosRankSum=-2.191;SOR=0.307	GT:AD:DP:GQ:PL	0/1:30,18:48:99:369,0,657
3L	3185970	3L_3185970_SNP	G	A	154.77	.	AC=1;AF=0.500;AN=2;BaseQRankSum=2.072;ClippingRankSum=0.000;DB;DP=55;ExcessHet=3.0103;FS=2.884;MLEAC=1;MLEAF=0.500;MQ=44.00;MQRankSum=0.000;QD=2.87;ReadPosRankSum=-0.847;SOR=1.309	GT:AD:DP:GQ:PL	0/1:42,12:54:99:183,0,984
3L	3186001	3L_3186001_SNP	T	A	89.77	.	AC=1;AF=0.500;AN=2;BaseQRankSum=-1.375;ClippingRankSum=0.000;DB;DP=48;ExcessHet=3.0103;FS=3.230;MLEAC=1;MLEAF=0.500;MQ=44.00;MQRankSum=0.000;QD=1.91;ReadPosRankSum=0.906;SOR=1.528	GT:AD:DP:GQ:PL	0/1:37,10:47:99:118,0,887
3L	3186045	3L_3186045_SNP	G	C	82.77	.	AC=1;AF=0.500;AN=2;BaseQRankSum=-2.959;ClippingRankSum=0.000;DB;DP=38;ExcessHet=3.0103;FS=3.584;MLEAC=1;MLEAF=0.500;MQ=44.00;MQRankSum=0.000;QD=2.24;ReadPosRankSum=2.060;SOR=0.574	GT:AD:DP:GQ:PL	0/1:28,9:37:99:111,0,689
3L	3186155	3L_3186155_SNP	C	A	127.77	.	AC=1;AF=0.500;AN=2;BaseQRankSum=-0.381;ClippingRankSum=0.000;DB;DP=44;ExcessHet=3.0103;FS=1.450;MLEAC=1;MLEAF=0.500;MQ=44.00;MQRankSum=0.000;QD=2.90;ReadPosRankSum=-1.542;SOR=0.340	GT:AD:DP:GQ:PL	0/1:34,10:44:99:156,0,801
3L	3186583	3L_3186583_SNP	T	G	1559.77	.	AC=2;AF=1.00;AN=2;DB;DP=58;ExcessHet=3.0103;FS=0.000;MLEAC=2;MLEAF=1.00;MQ=44.00;QD=26.89;SOR=1.609	GT:AD:DP:GQ:PL	1/1:0,58:58:99:1588,174,0
3L	3186984	3L_3186984_SNP	C	G	362.77	.	AC=1;AF=0.500;AN=2;BaseQRankSum=-1.601;ClippingRankSum=0.000;DB;DP=49;ExcessHet=3.0103;FS=8.123;MLEAC=1;MLEAF=0.500;MQ=44.00;MQRankSum=0.000;QD=7.40;ReadPosRankSum=0.306;SOR=1.699	GT:AD:DP:GQ:PL	0/1:29,20:49:99:391,0,670
3L	3187022	3L_3187022_SNP	T	C	733.77	.	AC=1;AF=0.500;AN=2;BaseQRankSum=-0.190;ClippingRankSum=0.000;DB;DP=58;ExcessHet=3.0103;FS=12.584;MLEAC=1;MLEAF=0.500;MQ=44.00;MQRankSum=0.000;QD=12.65;ReadPosRankSum=0.292;SOR=1.363	GT:AD:DP:GQ:PL	0/1:37,21:58:99:762,0,1472
3L	3187023	3L_3187023_SNP	G	C	733.77	.	AC=1;AF=0.500;AN=2;BaseQRankSum=1.467;ClippingRankSum=0.000;DB;DP=58;ExcessHet=3.0103;FS=12.584;MLEAC=1;MLEAF=0.500;MQ=44.00;MQRankSum=0.000;QD=12.65;ReadPosRankSum=0.211;SOR=1.363	GT:AD:DP:GQ:PL	0/1:37,21:58:99:762,0,1472
3L	3187071	3L_3187071_SNP	A	C	874.77	.	AC=1;AF=0.500;AN=2;BaseQRankSum=0.343;ClippingRankSum=0.000;DB;DP=53;ExcessHet=3.0103;FS=8.782;MLEAC=1;MLEAF=0.500;MQ=44.00;MQRankSum=0.000;QD=16.51;ReadPosRankSum=0.412;SOR=1.535	GT:AD:DP:GQ:PL	0/1:16,37:53:99:903,0,290
3L	3187073	3L_3187073_SNP	A	C	2084.77	.	AC=2;AF=1.00;AN=2;DB;DP=53;ExcessHet=3.0103;FS=0.000;MLEAC=2;MLEAF=1.00;MQ=44.00;QD=25.96;SOR=1.136	GT:AD:DP:GQ:PL	1/1:0,52:52:99:2113,159,0
3L	3187087	3L_3187087_SNP	A	G	2257.77	.	AC=2;AF=1.00;AN=2;DB;DP=51;ExcessHet=3.0103;FS=0.000;MLEAC=2;MLEAF=1.00;MQ=44.00;QD=34.49;SOR=0.994	GT:AD:DP:GQ:PL	1/1:0,51:51:99:2286,154,0
3L	3187088	3L_3187088_SNP	T	A	2257.77	.	AC=2;AF=1.00;AN=2;DB;DP=51;ExcessHet=3.0103;FS=0.000;MLEAC=2;MLEAF=1.00;MQ=44.00;QD=27.54;SOR=0.994	GT:AD:DP:GQ:PL	1/1:0,51:51:99:2286,154,0
3L	3187203	3L_3187203_SNP	A	T	1600.77	.	AC=2;AF=1.00;AN=2;DB;DP=58;ExcessHet=3.0103;FS=0.000;MLEAC=2;MLEAF=1.00;MQ=44.00;QD=27.60;SOR=1.278	GT:AD:DP:GQ:PL	1/1:0,58:58:99:1629,174,0
3L	3187461	3L_3187461_SNP	T	A	606.77	.	AC=1;AF=0.500;AN=2;BaseQRankSum=-1.591;ClippingRankSum=0.000;DB;DP=78;ExcessHet=3.0103;FS=14.618;MLEAC=1;MLEAF=0.500;MQ=44.00;MQRankSum=0.000;QD=7.78;ReadPosRankSum=-0.937;SOR=0.731	GT:AD:DP:GQ:PL	0/1:47,31:78:99:635,0,1117
3L	3187997	3L_3187997_SNP	A	G	227.77	.	AC=1;AF=0.500;AN=2;BaseQRankSum=-3.623;ClippingRankSum=0.000;DB;DP=44;ExcessHet=3.0103;FS=4.877;MLEAC=1;MLEAF=0.500;MQ=44.00;MQRankSum=0.000;QD=5.30;ReadPosRankSum=1.082;SOR=1.659	GT:AD:DP:GQ:PL	0/1:29,14:43:99:256,0,675
3L	3188074	3L_3188074_SNP	C	A	193.77	.	AC=1;AF=0.500;AN=2;BaseQRankSum=1.325;ClippingRankSum=0.000;DB;DP=57;ExcessHet=3.0103;FS=11.441;MLEAC=1;MLEAF=0.500;MQ=44.00;MQRankSum=0.000;QD=3.46;ReadPosRankSum=2.451;SOR=2.303	GT:AD:DP:GQ:PL	0/1:42,14:56:99:222,0,953
3L	3188209	3L_3188209_SNP	G	A	214.77	.	AC=1;AF=0.500;AN=2;BaseQRankSum=2.014;ClippingRankSum=0.000;DB;DP=66;ExcessHet=3.0103;FS=1.122;MLEAC=1;MLEAF=0.500;MQ=44.00;MQRankSum=0.000;QD=3.30;ReadPosRankSum=-0.181;SOR=0.916	GT:AD:DP:GQ:PL	0/1:50,15:65:99:243,0,1191
3L	3189972	3L_3189972_SNP	C	G	130.77	.	AC=1;AF=0.500;AN=2;BaseQRankSum=-0.777;ClippingRankSum=0.000;DB;DP=48;ExcessHet=3.0103;FS=0.000;MLEAC=1;MLEAF=0.500;MQ=43.84;MQRankSum=-1.871;QD=2.72;ReadPosRankSum=1.545;SOR=0.589	GT:AD:DP:GQ:PL	0/1:37,11:48:99:159,0,876
3L	3189999	3L_3189999_SNP	C	T	443.77	.	AC=1;AF=0.500;AN=2;BaseQRankSum=1.251;ClippingRankSum=0.000;DB;DP=48;ExcessHet=3.0103;FS=1.319;MLEAC=1;MLEAF=0.500;MQ=43.90;MQRankSum=-0.655;QD=9.25;ReadPosRankSum=0.272;SOR=0.430	GT:AD:DP:GQ:PL	0/1:34,14:48:99:472,0,1416
3L	3190002	3L_3190002_SNP	A	G	415.77	.	AC=1;AF=0.500;AN=2;BaseQRankSum=-3.432;ClippingRankSum=0.000;DB;DP=47;ExcessHet=3.0103;FS=1.380;MLEAC=1;MLEAF=0.500;MQ=43.90;MQRankSum=-0.714;QD=8.85;ReadPosRankSum=0.595;SOR=0.362	GT:AD:DP:GQ:PL	0/1:34,13:47:99:444,0,1419
3L	3190038	3L_3190038_SNP	C	T	362.77	.	AC=1;AF=0.500;AN=2;BaseQRankSum=-0.218;ClippingRankSum=0.000;DB;DP=50;ExcessHet=3.0103;FS=0.000;MLEAC=1;MLEAF=0.500;MQ=43.90;MQRankSum=-0.870;QD=7.26;ReadPosRankSum=0.205;SOR=0.560	GT:AD:DP:GQ:PL	0/1:38,12:50:99:391,0,1556
3L	3190062	3L_3190062_SNP	G	C	351.77	.	AC=1;AF=0.500;AN=2;BaseQRankSum=-0.956;ClippingRankSum=0.000;DB;DP=46;ExcessHet=3.0103;FS=0.000;MLEAC=1;MLEAF=0.500;MQ=43.94;MQRankSum=-1.733;QD=7.65;ReadPosRankSum=-0.928;SOR=0.490	GT:AD:DP:GQ:PL	0/1:35,11:46:99:380,0,1569
3L	3190072	3L_3190072_SNP	G	A	367.77	.	AC=1;AF=0.500;AN=2;BaseQRankSum=3.569;ClippingRankSum=0.000;DB;DP=45;ExcessHet=3.0103;FS=0.000;MLEAC=1;MLEAF=0.500;MQ=43.94;MQRankSum=-1.706;QD=8.17;ReadPosRankSum=-1.572;SOR=0.711	GT:AD:DP:GQ:PL	0/1:34,11:45:99:396,0,1587
3L	3190080	3L_3190080_INS	G	GCTTGTT	235.73	.	AC=1;AF=0.500;AN=2;BaseQRankSum=-0.047;ClippingRankSum=0.000;DB;DP=42;ExcessHet=3.0103;FS=0.000;MLEAC=1;MLEAF=0.500;MQ=43.93;MQRankSum=-1.857;QD=5.61;ReadPosRankSum=-1.165;SOR=0.593	GT:AD:DP:GQ:PL	0/1:33,9:42:99:273,0,1554
3L	3190106	3L_3190106_SNP	T	C	353.77	.	AC=1;AF=0.500;AN=2;BaseQRankSum=-0.392;ClippingRankSum=0.000;DB;DP=47;ExcessHet=3.0103;FS=1.308;MLEAC=1;MLEAF=0.500;MQ=44.00;MQRankSum=0.000;QD=7.53;ReadPosRankSum=-0.879;SOR=0.984	GT:AD:DP:GQ:PL	0/1:35,12:47:99:382,0,1301
3L	3190131	3L_3190131_SNP	G	A	408.77	.	AC=1;AF=0.500;AN=2;BaseQRankSum=0.206;ClippingRankSum=0.000;DB;DP=45;ExcessHet=3.0103;FS=2.893;MLEAC=1;MLEAF=0.500;MQ=43.91;MQRankSum=0.947;QD=9.08;ReadPosRankSum=-0.602;SOR=1.251	GT:AD:DP:GQ:PL	0/1:32,13:45:99:437,0,1263
3L	3190461	3L_3190461_SNP	C	T	96.77	.	AC=1;AF=0.500;AN=2;BaseQRankSum=1.504;ClippingRankSum=0.000;DB;DP=52;ExcessHet=3.0103;FS=0.000;MLEAC=1;MLEAF=0.500;MQ=44.00;MQRankSum=0.000;QD=1.90;ReadPosRankSum=-1.695;SOR=0.648	GT:AD:DP:GQ:PL	0/1:41,10:51:99:125,0,947
3L	3190538	3L_3190538_SNP	C	T	1189.77	.	AC=1;AF=0.500;AN=2;BaseQRankSum=-0.664;ClippingRankSum=0.000;DB;DP=56;ExcessHet=3.0103;FS=2.144;MLEAC=1;MLEAF=0.500;MQ=44.00;MQRankSum=0.000;QD=22.03;ReadPosRankSum=-0.347;SOR=0.348	GT:AD:DP:GQ:PL	0/1:4,50:54:35:1218,0,35
3L	3190594	3L_3190594_SNP	T	A	1525.77	.	AC=2;AF=1.00;AN=2;DB;DP=57;ExcessHet=3.0103;FS=0.000;MLEAC=2;MLEAF=1.00;MQ=44.00;QD=27.25;SOR=0.841	GT:AD:DP:GQ:PL	1/1:0,56:56:99:1554,168,0
3L	3190743	3L_3190743_SNP	A	G	1056.77	.	AC=1;AF=0.500;AN=2;BaseQRankSum=0.571;ClippingRankSum=0.000;DB;DP=59;ExcessHet=3.0103;FS=0.000;MLEAC=1;MLEAF=0.500;MQ=43.97;MQRankSum=-0.440;QD=18.22;ReadPosRankSum=-0.488;SOR=0.836	GT:AD:DP:GQ:PL	0/1:11,47:58:99:1085,0,130
3L	3190931	.	T	A	1610.77	.	AC=2;AF=1.00;AN=2;DP=60;ExcessHet=3.0103;FS=0.000;MLEAC=2;MLEAF=1.00;MQ=43.95;QD=26.85;SOR=1.160	GT:AD:DP:GQ:PL	1/1:0,60:60:99:1639,179,0
3L	3191062	3L_3191062_SNP	A	T	1083.77	.	AC=2;AF=1.00;AN=2;DB;DP=42;ExcessHet=3.0103;FS=0.000;MLEAC=2;MLEAF=1.00;MQ=44.00;QD=26.43;SOR=0.954	GT:AD:DP:GQ:PL	1/1:0,41:41:99:1112,122,0
3L	3191743	3L_3191743_SNP	A	G	1474.77	.	AC=2;AF=1.00;AN=2;DB;DP=54;ExcessHet=3.0103;FS=0.000;MLEAC=2;MLEAF=1.00;MQ=44.00;QD=27.31;SOR=1.329	GT:AD:DP:GQ:PL	1/1:0,54:54:99:1503,162,0
3L	3191981	3L_3191981_SNP	T	G	793.77	.	AC=1;AF=0.500;AN=2;BaseQRankSum=-0.348;ClippingRankSum=0.000;DB;DP=44;ExcessHet=3.0103;FS=1.424;MLEAC=1;MLEAF=0.500;MQ=44.00;MQRankSum=0.000;QD=18.04;ReadPosRankSum=1.101;SOR=0.565	GT:AD:DP:GQ:PL	0/1:10,34:44:99:822,0,152
3L	3192162	3L_3192162_SNP	C	T	259.77	.	AC=1;AF=0.500;AN=2;BaseQRankSum=-0.487;ClippingRankSum=0.000;DB;DP=50;ExcessHet=3.0103;FS=1.178;MLEAC=1;MLEAF=0.500;MQ=43.71;MQRankSum=-2.052;QD=5.20;ReadPosRankSum=-1.199;SOR=0.860	GT:AD:DP:GQ:PL	0/1:34,16:50:99:288,0,795
3L	3192350	3L_3192350_SNP	G	C	155.77	.	AC=1;AF=0.500;AN=2;BaseQRankSum=-0.958;ClippingRankSum=0.000;DB;DP=35;ExcessHet=3.0103;FS=0.000;MLEAC=1;MLEAF=0.500;MQ=44.00;MQRankSum=0.000;QD=4.45;ReadPosRankSum=-2.191;SOR=0.866	GT:AD:DP:GQ:PL	0/1:24,11:35:99:184,0,569
3L	3192548	3L_3192548_SNP	G	A	909.77	.	AC=1;AF=0.500;AN=2;BaseQRankSum=-0.784;ClippingRankSum=0.000;DB;DP=53;ExcessHet=3.0103;FS=0.000;MLEAC=1;MLEAF=0.500;MQ=43.89;MQRankSum=2.672;QD=17.17;ReadPosRankSum=-1.013;SOR=0.840	GT:AD:DP:GQ:PL	0/1:12,41:53:99:938,0,171
3L	3193172	3L_3193172_SNP	G	A	216.77	.	AC=1;AF=0.500;AN=2;BaseQRankSum=0.843;ClippingRankSum=0.000;DB;DP=53;ExcessHet=3.0103;FS=2.797;MLEAC=1;MLEAF=0.500;MQ=42.10;MQRankSum=1.353;QD=4.09;ReadPosRankSum=0.441;SOR=0.287	GT:AD:DP:GQ:PL	0/1:39,14:53:99:245,0,928
3L	3193385	3L_3193385_SNP	C	A	1975.77	.	AC=2;AF=1.00;AN=2;DB;DP=71;ExcessHet=3.0103;FS=0.000;MLEAC=2;MLEAF=1.00;MQ=40.69;QD=27.83;SOR=0.779	GT:AD:DP:GQ:PL	1/1:0,71:71:99:2004,213,0
3L	3193404	.	TTA	T	2165.73	.	AC=1;AF=0.500;AN=2;BaseQRankSum=-0.169;ClippingRankSum=0.000;DP=72;ExcessHet=3.0103;FS=0.000;MLEAC=1;MLEAF=0.500;MQ=41.17;MQRankSum=-1.530;QD=30.50;ReadPosRankSum=0.024;SOR=0.804	GT:AD:DP:GQ:PL	0/1:11,60:71:99:2203,0,237
3L	3193524	3L_3193524_SNP	G	A	2512.77	.	AC=2;AF=1.00;AN=2;DB;DP=60;ExcessHet=3.0103;FS=0.000;MLEAC=2;MLEAF=1.00;MQ=43.31;QD=30.40;SOR=0.952	GT:AD:DP:GQ:PL	1/1:0,60:60:99:2541,181,0
3L	3193525	.	A	T	2503.73	.	AC=2;AF=1.00;AN=2;DP=59;ExcessHet=3.0103;FS=0.000;MLEAC=2;MLEAF=1.00;MQ=43.35;QD=31.70;SOR=1.007	GT:AD:DP:GQ:PL	1/1:0,59:59:99:2541,181,0
3L	3193531	.	TA	T	2663.73	.	AC=2;AF=1.00;AN=2;DP=61;ExcessHet=3.0103;FS=0.000;MLEAC=2;MLEAF=1.00;MQ=43.37;QD=30.07;SOR=1.392	GT:AD:DP:GQ:PL	1/1:0,61:61:99:2701,184,0
3L	3193590	.	TG	T	117.73	.	AC=1;AF=0.500;AN=2;BaseQRankSum=1.313;ClippingRankSum=0.000;DP=42;ExcessHet=3.0103;FS=5.812;MLEAC=1;MLEAF=0.500;MQ=43.22;MQRankSum=1.539;QD=2.87;ReadPosRankSum=1.365;SOR=1.890	GT:AD:DP:GQ:PL	0/1:32,9:41:99:155,0,918
3L	3193603	.	CAGAGGTTTCTATGCTTTAGCATGAATTAAACATCGTGCCAAATAGGCCTTTTAATTATATATTACTGTCCTTTATTTACAATTACATGTGGTTTATAGAATACAAGATTAATTTTTGTTTAATGCAATGGTCTTTTAGCGCTAAATCGAATTATGCCGCTCTTTTTAGGGGGTGACAATGCGCAAATCACATTTGCCGCTCGAGAATGTTCT	C	444.73	.	AC=1;AF=0.500;AN=2;BaseQRankSum=-1.611;ClippingRankSum=0.000;DP=44;ExcessHet=3.0103;FS=1.194;MLEAC=1;MLEAF=0.500;MQ=42.97;MQRankSum=-0.544;QD=10.11;ReadPosRankSum=-2.319;SOR=0.694	GT:AD:DP:GQ:PL	0/1:18,26:44:99:482,0,696
3L	3193641	3L_3193641_SNP	C	T	181.77	.	AC=1;AF=0.500;AN=2;BaseQRankSum=-1.556;ClippingRankSum=0.000;DB;DP=36;ExcessHet=3.0103;FS=0.000;MLEAC=1;MLEAF=0.500;MQ=43.43;MQRankSum=0.486;QD=5.05;ReadPosRankSum=4.608;SOR=0.799	GT:AD:DP:GQ:PL	0/1:25,11:36:99:210,0,535
3L	3193698	3L_3193698_SNP	A	C	269.77	.	AC=1;AF=0.500;AN=2;BaseQRankSum=-1.013;ClippingRankSum=0.000;DB;DP=34;ExcessHet=3.0103;FS=1.459;MLEAC=1;MLEAF=0.500;MQ=43.10;MQRankSum=0.399;QD=7.93;ReadPosRankSum=4.562;SOR=1.085	GT:AD:DP:GQ:PL	0/1:24,10:34:99:298,0,470
3L	3193721	.	T	TTTAA	183.73	.	AC=1;AF=0.500;AN=2;BaseQRankSum=0.561;ClippingRankSum=0.000;DP=30;ExcessHet=3.0103;FS=0.000;MLEAC=1;MLEAF=0.500;MQ=42.98;MQRankSum=-0.120;QD=6.12;ReadPosRankSum=3.768;SOR=0.693	GT:AD:DP:GQ:PL	0/1:24,6:30:99:221,0,479
3L	3193770	.	AG	A	76.73	.	AC=1;AF=0.500;AN=2;BaseQRankSum=-0.145;ClippingRankSum=0.000;DP=31;ExcessHet=3.0103;FS=3.854;MLEAC=1;MLEAF=0.500;MQ=43.02;MQRankSum=0.037;QD=2.48;ReadPosRankSum=4.001;SOR=1.609	GT:AD:DP:GQ:PL	0/1:24,7:31:99:114,0,479
3L	3193896	3L_3193896_SNP	A	T	969.77	.	AC=2;AF=1.00;AN=2;DB;DP=35;ExcessHet=3.0103;FS=0.000;MLEAC=2;MLEAF=1.00;MQ=42.98;QD=27.71;SOR=1.885	GT:AD:DP:GQ:PL	1/1:0,35:35:99:998,105,0
3L	3194792	3L_3194792_SNP	T	C	1206.77	.	AC=2;AF=1.00;AN=2;DB;DP=45;ExcessHet=3.0103;FS=0.000;MLEAC=2;MLEAF=1.00;MQ=44.00;QD=27.43;SOR=0.883	GT:AD:DP:GQ:PL	1/1:0,44:44:99:1235,132,0
3L	3194864	3L_3194864_SNP	C	T	192.77	.	AC=1;AF=0.500;AN=2;BaseQRankSum=0.115;ClippingRankSum=0.000;DB;DP=45;ExcessHet=3.0103;FS=10.009;MLEAC=1;MLEAF=0.500;MQ=44.00;MQRankSum=0.000;QD=4.28;ReadPosRankSum=-1.158;SOR=2.123	GT:AD:DP:GQ:PL	0/1:32,13:45:99:221,0,724
3L	3195509	3L_3195509_SNP	C	T	907.77	.	AC=1;AF=0.500;AN=2;BaseQRankSum=1.076;ClippingRankSum=0.000;DB;DP=43;ExcessHet=3.0103;FS=7.172;MLEAC=1;MLEAF=0.500;MQ=44.00;MQRankSum=0.000;QD=21.11;ReadPosRankSum=-0.586;SOR=0.198	GT:AD:DP:GQ:PL	0/1:6,37:43:37:936,0,37
3L	3195548	3L_3195548_SNP	G	A	160.77	.	AC=1;AF=0.500;AN=2;BaseQRankSum=0.488;ClippingRankSum=0.000;DB;DP=43;ExcessHet=3.0103;FS=0.000;MLEAC=1;MLEAF=0.500;MQ=44.00;MQRankSum=0.000;QD=3.74;ReadPosRankSum=-1.109;SOR=0.859	GT:AD:DP:GQ:PL	0/1:32,11:43:99:189,0,718
3L	3195828	.	T	A	643.77	.	AC=1;AF=0.500;AN=2;BaseQRankSum=1.225;ClippingRankSum=0.000;DP=47;ExcessHet=3.0103;FS=14.801;MLEAC=1;MLEAF=0.500;MQ=44.00;MQRankSum=0.000;QD=13.99;ReadPosRankSum=-0.827;SOR=1.153	GT:AD:DP:GQ:PL	0/1:18,28:46:99:672,0,352
3L	3196037	3L_3196037_SNP	T	C	112.77	.	AC=1;AF=0.500;AN=2;BaseQRankSum=-1.876;ClippingRankSum=0.000;DB;DP=43;ExcessHet=3.0103;FS=0.000;MLEAC=1;MLEAF=0.500;MQ=44.00;MQRankSum=0.000;QD=2.62;ReadPosRankSum=0.571;SOR=0.468	GT:AD:DP:GQ:PL	0/1:37,6:43:99:141,0,1946
3L	3196040	3L_3196040_SNP	C	T	112.77	.	AC=1;AF=0.500;AN=2;BaseQRankSum=0.360;ClippingRankSum=0.000;DB;DP=43;ExcessHet=3.0103;FS=0.000;MLEAC=1;MLEAF=0.500;MQ=44.00;MQRankSum=0.000;QD=2.62;ReadPosRankSum=0.625;SOR=0.468	GT:AD:DP:GQ:PL	0/1:37,6:43:99:141,0,1946
3L	3196619	3L_3196619_SNP	A	C	881.77	.	AC=1;AF=0.500;AN=2;BaseQRankSum=-1.691;ClippingRankSum=0.000;DB;DP=47;ExcessHet=3.0103;FS=0.000;MLEAC=1;MLEAF=0.500;MQ=44.00;MQRankSum=0.000;QD=18.76;ReadPosRankSum=1.471;SOR=0.836	GT:AD:DP:GQ:PL	0/1:10,37:47:99:910,0,148
3L	3196743	3L_3196743_DEL	TA	T	997.73	.	AC=1;AF=0.500;AN=2;BaseQRankSum=-0.641;ClippingRankSum=0.000;DB;DP=53;ExcessHet=3.0103;FS=2.549;MLEAC=1;MLEAF=0.500;MQ=44.00;MQRankSum=0.000;QD=18.83;ReadPosRankSum=0.785;SOR=0.399	GT:AD:DP:GQ:PL	0/1:15,38:53:99:1035,0,375
3L	3197532	3L_3197532_SNP	C	A	219.77	.	AC=1;AF=0.500;AN=2;BaseQRankSum=-1.205;ClippingRankSum=0.000;DB;DP=54;ExcessHet=3.0103;FS=2.606;MLEAC=1;MLEAF=0.500;MQ=44.00;MQRankSum=0.000;QD=4.07;ReadPosRankSum=1.684;SOR=0.374	GT:AD:DP:GQ:PL	0/1:38,16:54:99:248,0,844
3L	3197547	3L_3197547_SNP	T	A	565.77	.	AC=1;AF=0.500;AN=2;BaseQRankSum=0.435;ClippingRankSum=0.000;DB;DP=65;ExcessHet=3.0103;FS=1.106;MLEAC=1;MLEAF=0.500;MQ=44.00;MQRankSum=0.000;QD=8.70;ReadPosRankSum=2.957;SOR=0.437	GT:AD:DP:GQ:PL	0/1:48,17:65:99:594,0,1930
3L	3197555	3L_3197555_SNP	T	G	565.77	.	AC=1;AF=0.500;AN=2;BaseQRankSum=-1.550;ClippingRankSum=0.000;DB;DP=66;ExcessHet=3.0103;FS=2.385;MLEAC=1;MLEAF=0.500;MQ=44.00;MQRankSum=0.000;QD=8.57;ReadPosRankSum=2.364;SOR=0.368	GT:AD:DP:GQ:PL	0/1:48,18:66:99:594,0,1939
3L	3197577	3L_3197577_SNP	A	G	296.77	.	AC=1;AF=0.500;AN=2;BaseQRankSum=-1.212;ClippingRankSum=0.000;DB;DP=51;ExcessHet=3.0103;FS=1.131;MLEAC=1;MLEAF=0.500;MQ=44.00;MQRankSum=0.000;QD=5.82;ReadPosRankSum=-0.180;SOR=0.922	GT:AD:DP:GQ:PL	0/1:34,17:51:99:325,0,812
3L	3197624	3L_3197624_SNP	G	T	216.77	.	AC=1;AF=0.500;AN=2;BaseQRankSum=1.865;ClippingRankSum=0.000;DB;DP=55;ExcessHet=3.0103;FS=0.000;MLEAC=1;MLEAF=0.500;MQ=44.00;MQRankSum=0.000;QD=3.94;ReadPosRankSum=-1.324;SOR=0.538	GT:AD:DP:GQ:PL	0/1:40,15:55:99:245,0,943
3L	3197703	3L_3197703_SNP	C	A	189.77	.	AC=1;AF=0.500;AN=2;BaseQRankSum=1.267;ClippingRankSum=0.000;DB;DP=57;ExcessHet=3.0103;FS=0.000;MLEAC=1;MLEAF=0.500;MQ=43.91;MQRankSum=0.843;QD=3.33;ReadPosRankSum=0.599;SOR=0.569	GT:AD:DP:GQ:PL	0/1:43,14:57:99:218,0,1040
3L	3197821	3L_3197821_SNP	A	T	420.77	.	AC=1;AF=0.500;AN=2;BaseQRankSum=0.784;ClippingRankSum=0.000;DB;DP=55;ExcessHet=3.0103;FS=2.619;MLEAC=1;MLEAF=0.500;MQ=44.00;MQRankSum=0.000;QD=7.65;ReadPosRankSum=-0.871;SOR=0.879	GT:AD:DP:GQ:PL	0/1:41,14:55:99:449,0,2027
3L	3197824	3L_3197824_SNP	A	C	423.77	.	AC=1;AF=0.500;AN=2;BaseQRankSum=-0.593;ClippingRankSum=0.000;DB;DP=53;ExcessHet=3.0103;FS=1.245;MLEAC=1;MLEAF=0.500;MQ=44.00;MQRankSum=0.000;QD=8.00;ReadPosRankSum=0.029;SOR=0.687	GT:AD:DP:GQ:PL	0/1:40,13:53:99:452,0,1998
3L	3198806	3L_3198806_SNP	A	G	379.77	.	AC=1;AF=0.500;AN=2;BaseQRankSum=1.960;ClippingRankSum=0.000;DB;DP=54;ExcessHet=3.0103;FS=1.088;MLEAC=1;MLEAF=0.500;MQ=44.00;MQRankSum=0.000;QD=7.03;ReadPosRankSum=0.374;SOR=0.999	GT:AD:DP:GQ:PL	0/1:33,21:54:99:408,0,763
3L	3198989	3L_3198989_SNP	G	A	333.77	.	AC=1;AF=0.500;AN=2;BaseQRankSum=4.369;ClippingRankSum=0.000;DB;DP=55;ExcessHet=3.0103;FS=4.345;MLEAC=1;MLEAF=0.500;MQ=44.00;MQRankSum=0.000;QD=6.07;ReadPosRankSum=-0.653;SOR=0.259	GT:AD:DP:GQ:PL	0/1:37,18:55:99:362,0,818
3L	3199128	3L_3199128_SNP	G	A	431.77	.	AC=1;AF=0.500;AN=2;BaseQRankSum=1.658;ClippingRankSum=0.000;DB;DP=60;ExcessHet=3.0103;FS=5.257;MLEAC=1;MLEAF=0.500;MQ=43.97;MQRankSum=-1.234;QD=7.20;ReadPosRankSum=0.000;SOR=0.447	GT:AD:DP:GQ:PL	0/1:37,23:60:99:460,0,825
3L	3199145	3L_3199145_SNP	T	C	358.77	.	AC=1;AF=0.500;AN=2;BaseQRankSum=-3.296;ClippingRankSum=0.000;DB;DP=60;ExcessHet=3.0103;FS=5.468;MLEAC=1;MLEAF=0.500;MQ=43.97;MQRankSum=-1.328;QD=5.98;ReadPosRankSum=1.290;SOR=0.785	GT:AD:DP:GQ:PL	0/1:39,21:60:99:387,0,911
3L	3199199	3L_3199199_SNP	A	T	247.77	.	AC=1;AF=0.500;AN=2;BaseQRankSum=-0.128;ClippingRankSum=0.000;DB;DP=48;ExcessHet=3.0103;FS=4.576;MLEAC=1;MLEAF=0.500;MQ=43.96;MQRankSum=-1.438;QD=5.16;ReadPosRankSum=-0.663;SOR=0.479	GT:AD:DP:GQ:PL	0/1:33,15:48:99:276,0,802
3L	3199236	3L_3199236_SNP	A	G	306.77	.	AC=1;AF=0.500;AN=2;BaseQRankSum=2.413;ClippingRankSum=0.000;DB;DP=40;ExcessHet=3.0103;FS=0.000;MLEAC=1;MLEAF=0.500;MQ=44.00;MQRankSum=0.000;QD=7.67;ReadPosRankSum=-2.203;SOR=0.569	GT:AD:DP:GQ:PL	0/1:28,12:40:99:335,0,623
3L	3199257	3L_3199257_SNP	A	T	287.77	.	AC=1;AF=0.500;AN=2;BaseQRankSum=-0.628;ClippingRankSum=0.000;DB;DP=42;ExcessHet=3.0103;FS=1.363;MLEAC=1;MLEAF=0.500;MQ=44.00;MQRankSum=0.000;QD=6.85;ReadPosRankSum=-0.487;SOR=1.022	GT:AD:DP:GQ:PL	0/1:31,11:42:99:316,0,736
3L	3199280	3L_3199280_SNP	G	C	217.77	.	AC=1;AF=0.500;AN=2;BaseQRankSum=2.419;ClippingRankSum=0.000;DB;DP=38;ExcessHet=3.0103;FS=0.000;MLEAC=1;MLEAF=0.500;MQ=44.00;MQRankSum=0.000;QD=5.73;ReadPosRankSum=1.595;SOR=0.719	GT:AD:DP:GQ:PL	0/1:30,8:38:99:246,0,689
3L	3199300	3L_3199300_SNP	T	C	208.77	.	AC=1;AF=0.500;AN=2;BaseQRankSum=0.996;ClippingRankSum=0.000;DB;DP=41;ExcessHet=3.0103;FS=0.000;MLEAC=1;MLEAF=0.500;MQ=44.00;MQRankSum=0.000;QD=5.09;ReadPosRankSum=2.386;SOR=0.954	GT:AD:DP:GQ:PL	0/1:33,8:41:99:237,0,802
3L	3199321	3L_3199321_SNP	T	C	286.77	.	AC=1;AF=0.500;AN=2;BaseQRankSum=0.246;ClippingRankSum=0.000;DB;DP=47;ExcessHet=3.0103;FS=4.796;MLEAC=1;MLEAF=0.500;MQ=44.00;MQRankSum=0.000;QD=6.10;ReadPosRankSum=-0.269;SOR=1.420	GT:AD:DP:GQ:PL	0/1:35,12:47:99:315,0,824
3L	3199366	3L_3199366_SNP	T	G	223.77	.	AC=1;AF=0.500;AN=2;BaseQRankSum=-2.726;ClippingRankSum=0.000;DB;DP=54;ExcessHet=3.0103;FS=1.202;MLEAC=1;MLEAF=0.500;MQ=44.00;MQRankSum=0.000;QD=4.14;ReadPosRankSum=-1.174;SOR=0.988	GT:AD:DP:GQ:PL	0/1:39,15:54:99:252,0,948
3L	3199821	3L_3199821_SNP	A	G	1128.77	.	AC=2;AF=1.00;AN=2;DB;DP=43;ExcessHet=3.0103;FS=0.000;MLEAC=2;MLEAF=1.00;MQ=44.00;QD=26.88;SOR=1.556	GT:AD:DP:GQ:PL	1/1:0,42:42:99:1157,126,0
3L	3200114	3L_3200114_SNP	G	A	176.77	.	AC=1;AF=0.500;AN=2;BaseQRankSum=1.610;ClippingRankSum=0.000;DB;DP=64;ExcessHet=3.0103;FS=12.176;MLEAC=1;MLEAF=0.500;MQ=44.00;MQRankSum=0.000;QD=2.81;ReadPosRankSum=-1.806;SOR=1.108	GT:AD:DP:GQ:PL	0/1:49,14:63:99:205,0,1109
3L	3200138	3L_3200138_SNP	G	C	114.77	.	AC=1;AF=0.500;AN=2;BaseQRankSum=-1.812;ClippingRankSum=0.000;DB;DP=62;ExcessHet=3.0103;FS=4.985;MLEAC=1;MLEAF=0.500;MQ=44.00;MQRankSum=0.000;QD=1.85;ReadPosRankSum=-1.240;SOR=0.212	GT:AD:DP:GQ:PL	0/1:50,12:62:99:143,0,1174
3L	3200215	3L_3200215_SNP	T	C	185.77	.	AC=1;AF=0.500;AN=2;BaseQRankSum=-1.119;ClippingRankSum=0.000;DB;DP=61;ExcessHet=3.0103;FS=0.000;MLEAC=1;MLEAF=0.500;MQ=44.00;MQRankSum=0.000;QD=3.05;ReadPosRankSum=1.233;SOR=0.807	GT:AD:DP:GQ:PL	0/1:52,9:61:99:214,0,2069
3L	3200225	3L_3200225_SNP	A	C	286.77	.	AC=1;AF=0.500;AN=2;BaseQRankSum=0.639;ClippingRankSum=0.000;DB;DP=61;ExcessHet=3.0103;FS=0.000;MLEAC=1;MLEAF=0.500;MQ=43.97;MQRankSum=-1.979;QD=4.70;ReadPosRankSum=-1.191;SOR=0.788	GT:AD:DP:GQ:PL	0/1:49,12:61:99:315,0,2028
3L	3200261	3L_3200261_SNP	G	A	107.77	.	AC=1;AF=0.500;AN=2;BaseQRankSum=3.645;ClippingRankSum=0.000;DB;DP=58;ExcessHet=3.0103;FS=2.863;MLEAC=1;MLEAF=0.500;MQ=43.97;MQRankSum=-2.023;QD=1.86;ReadPosRankSum=-1.418;SOR=0.654	GT:AD:DP:GQ:PL	0/1:47,11:58:99:136,0,1089
3L	3200397	3L_3200397_SNP	C	T	79.77	.	AC=1;AF=0.500;AN=2;BaseQRankSum=-3.224;ClippingRankSum=0.000;DB;DP=70;ExcessHet=3.0103;FS=1.236;MLEAC=1;MLEAF=0.500;MQ=44.00;MQRankSum=0.000;QD=1.14;ReadPosRankSum=1.163;SOR=0.976	GT:AD:DP:GQ:PL	0/1:58,12:70:99:108,0,1393
3L	3200485	3L_3200485_SNP	A	G	166.77	.	AC=1;AF=0.500;AN=2;BaseQRankSum=1.456;ClippingRankSum=0.000;DB;DP=70;ExcessHet=3.0103;FS=1.125;MLEAC=1;MLEAF=0.500;MQ=44.00;MQRankSum=0.000;QD=2.38;ReadPosRankSum=0.961;SOR=0.976	GT:AD:DP:GQ:PL	0/1:55,15:70:99:195,0,1248
3L	3200503	3L_3200503_SNP	T	A	244.77	.	AC=1;AF=0.500;AN=2;BaseQRankSum=-0.047;ClippingRankSum=0.000;DB;DP=74;ExcessHet=3.0103;FS=2.333;MLEAC=1;MLEAF=0.500;MQ=44.00;MQRankSum=0.000;QD=3.31;ReadPosRankSum=-1.136;SOR=1.039	GT:AD:DP:GQ:PL	0/1:57,17:74:99:273,0,1409
3L	3200787	3L_3200787_SNP	G	A	313.77	.	AC=1;AF=0.500;AN=2;BaseQRankSum=0.473;ClippingRankSum=0.000;DB;DP=43;ExcessHet=3.0103;FS=1.322;MLEAC=1;MLEAF=0.500;MQ=44.00;MQRankSum=0.000;QD=7.30;ReadPosRankSum=0.795;SOR=0.434	GT:AD:DP:GQ:PL	0/1:31,12:43:99:342,0,1538
3L	3200788	3L_3200788_SNP	T	A	313.77	.	AC=1;AF=0.500;AN=2;BaseQRankSum=0.108;ClippingRankSum=0.000;DB;DP=41;ExcessHet=3.0103;FS=1.394;MLEAC=1;MLEAF=0.500;MQ=44.00;MQRankSum=0.000;QD=7.65;ReadPosRankSum=0.723;SOR=0.676	GT:AD:DP:GQ:PL	0/1:30,11:41:99:342,0,1538
3L	3200811	3L_3200811_SNP	T	C	125.77	.	AC=1;AF=0.500;AN=2;BaseQRankSum=-0.016;ClippingRankSum=0.000;DB;DP=41;ExcessHet=3.0103;FS=0.000;MLEAC=1;MLEAF=0.500;MQ=44.00;MQRankSum=0.000;QD=3.07;ReadPosRankSum=0.141;SOR=0.725	GT:AD:DP:GQ:PL	0/1:31,10:41:99:154,0,751
3L	3201180	3L_3201180_SNP	T	A	260.77	.	AC=1;AF=0.500;AN=2;BaseQRankSum=0.866;ClippingRankSum=0.000;DB;DP=40;ExcessHet=3.0103;FS=1.283;MLEAC=1;MLEAF=0.500;MQ=44.00;MQRankSum=0.000;QD=6.52;ReadPosRankSum=-1.435;SOR=0.446	GT:AD:DP:GQ:PL	0/1:26,14:40:99:289,0,621
3L	3201257	3L_3201257_SNP	G	A	291.77	.	AC=1;AF=0.500;AN=2;BaseQRankSum=0.649;ClippingRankSum=0.000;DB;DP=49;ExcessHet=3.0103;FS=2.587;MLEAC=1;MLEAF=0.500;MQ=44.00;MQRankSum=0.000;QD=5.95;ReadPosRankSum=0.126;SOR=0.986	GT:AD:DP:GQ:PL	0/1:32,17:49:99:320,0,715
3L	3201342	3L_3201342_SNP	G	T	308.77	.	AC=1;AF=0.500;AN=2;BaseQRankSum=2.714;ClippingRankSum=0.000;DB;DP=57;ExcessHet=3.0103;FS=3.874;MLEAC=1;MLEAF=0.500;MQ=44.00;MQRankSum=0.000;QD=5.42;ReadPosRankSum=0.444;SOR=1.150	GT:AD:DP:GQ:PL	0/1:39,18:57:99:337,0,825
3L	3201571	3L_3201571_SNP	A	T	117.77	.	AC=1;AF=0.500;AN=2;BaseQRankSum=1.249;ClippingRankSum=0.000;DB;DP=45;ExcessHet=3.0103;FS=0.000;MLEAC=1;MLEAF=0.500;MQ=44.00;MQRankSum=0.000;QD=2.68;ReadPosRankSum=0.076;SOR=0.495	GT:AD:DP:GQ:PL	0/1:34,10:44:99:146,0,791
3L	3201640	3L_3201640_SNP	C	A	232.77	.	AC=1;AF=0.500;AN=2;BaseQRankSum=-0.091;ClippingRankSum=0.000;DB;DP=54;ExcessHet=3.0103;FS=8.844;MLEAC=1;MLEAF=0.500;MQ=44.00;MQRankSum=0.000;QD=4.31;ReadPosRankSum=1.304;SOR=1.351	GT:AD:DP:GQ:PL	0/1:39,15:54:99:261,0,878
3L	3201688	3L_3201688_SNP	G	T	258.77	.	AC=1;AF=0.500;AN=2;BaseQRankSum=-0.365;ClippingRankSum=0.000;DB;DP=47;ExcessHet=3.0103;FS=4.501;MLEAC=1;MLEAF=0.500;MQ=44.00;MQRankSum=0.000;QD=5.51;ReadPosRankSum=1.005;SOR=1.514	GT:AD:DP:GQ:PL	0/1:31,16:47:99:287,0,707
3L	3201701	3L_3201701_SNP	G	A	273.77	.	AC=1;AF=0.500;AN=2;BaseQRankSum=0.532;ClippingRankSum=0.000;DB;DP=45;ExcessHet=3.0103;FS=2.781;MLEAC=1;MLEAF=0.500;MQ=44.00;MQRankSum=0.000;QD=6.08;ReadPosRankSum=1.104;SOR=1.312	GT:AD:DP:GQ:PL	0/1:29,16:45:99:302,0,688
3L	3201779	3L_3201779_SNP	G	C	201.77	.	AC=1;AF=0.500;AN=2;BaseQRankSum=1.175;ClippingRankSum=0.000;DB;DP=55;ExcessHet=3.0103;FS=4.255;MLEAC=1;MLEAF=0.500;MQ=44.00;MQRankSum=0.000;QD=3.67;ReadPosRankSum=0.416;SOR=0.287	GT:AD:DP:GQ:PL	0/1:39,16:55:99:230,0,834
3L	3201803	3L_3201803_SNP	T	C	218.77	.	AC=1;AF=0.500;AN=2;BaseQRankSum=0.948;ClippingRankSum=0.000;DB;DP=57;ExcessHet=3.0103;FS=1.165;MLEAC=1;MLEAF=0.500;MQ=44.00;MQRankSum=0.000;QD=3.84;ReadPosRankSum=-0.076;SOR=0.474	GT:AD:DP:GQ:PL	0/1:42,15:57:99:247,0,943
3L	3201827	3L_3201827_SNP	G	A	141.77	.	AC=1;AF=0.500;AN=2;BaseQRankSum=1.228;ClippingRankSum=0.000;DB;DP=56;ExcessHet=3.0103;FS=4.717;MLEAC=1;MLEAF=0.500;MQ=44.00;MQRankSum=0.000;QD=2.53;ReadPosRankSum=0.666;SOR=0.821	GT:AD:DP:GQ:PL	0/1:44,12:56:99:170,0,1042
3L	3202192	3L_3202192_SNP	G	A	1241.77	.	AC=2;AF=1.00;AN=2;BaseQRankSum=-0.151;ClippingRankSum=0.000;DB;DP=48;ExcessHet=3.0103;FS=4.025;MLEAC=2;MLEAF=1.00;MQ=43.96;MQRankSum=0.000;QD=25.87;ReadPosRankSum=-0.554;SOR=1.009	GT:AD:DP:GQ:PL	1/1:1,47:48:99:1270,116,0
3L	3202382	3L_3202382_SNP	T	C	766.77	.	AC=2;AF=1.00;AN=2;BaseQRankSum=-1.271;ClippingRankSum=0.000;DB;DP=35;ExcessHet=3.0103;FS=7.278;MLEAC=2;MLEAF=1.00;MQ=43.92;MQRankSum=4.125;QD=22.55;ReadPosRankSum=-0.864;SOR=0.766	GT:AD:DP:GQ:PL	1/1:2,32:34:44:795,44,0
3L	3203388	3L_3203388_SNP	A	C	278.77	.	AC=1;AF=0.500;AN=2;BaseQRankSum=-0.644;ClippingRankSum=0.000;DB;DP=51;ExcessHet=3.0103;FS=2.653;MLEAC=1;MLEAF=0.500;MQ=44.00;MQRankSum=0.000;QD=5.47;ReadPosRankSum=1.643;SOR=1.222	GT:AD:DP:GQ:PL	0/1:34,17:51:99:307,0,813
3L	3204296	3L_3204296_SNP	A	G	197.77	.	AC=1;AF=0.500;AN=2;BaseQRankSum=-1.389;ClippingRankSum=0.000;DB;DP=45;ExcessHet=3.0103;FS=10.257;MLEAC=1;MLEAF=0.500;MQ=44.00;MQRankSum=0.000;QD=4.39;ReadPosRankSum=-0.104;SOR=2.395	GT:AD:DP:GQ:PL	0/1:32,13:45:99:226,0,790
3L	3204455	3L_3204455_SNP	T	A	259.77	.	AC=1;AF=0.500;AN=2;BaseQRankSum=-0.326;ClippingRankSum=0.000;DB;DP=53;ExcessHet=3.0103;FS=1.139;MLEAC=1;MLEAF=0.500;MQ=44.00;MQRankSum=0.000;QD=5.00;ReadPosRankSum=-0.795;SOR=0.504	GT:AD:DP:GQ:PL	0/1:36,16:52:99:288,0,811
3L	3204480	3L_3204480_SNP	C	T	270.77	.	AC=1;AF=0.500;AN=2;BaseQRankSum=0.427;ClippingRankSum=0.000;DB;DP=53;ExcessHet=3.0103;FS=1.201;MLEAC=1;MLEAF=0.500;MQ=44.00;MQRankSum=0.000;QD=5.11;ReadPosRankSum=-0.011;SOR=1.077	GT:AD:DP:GQ:PL	0/1:37,16:53:99:299,0,857
3L	3204493	3L_3204493_SNP	T	C	243.77	.	AC=1;AF=0.500;AN=2;BaseQRankSum=-3.195;ClippingRankSum=0.000;DB;DP=56;ExcessHet=3.0103;FS=2.594;MLEAC=1;MLEAF=0.500;MQ=44.00;MQRankSum=0.000;QD=4.35;ReadPosRankSum=1.137;SOR=1.179	GT:AD:DP:GQ:PL	0/1:40,16:56:99:272,0,980
3L	3204843	3L_3204843_SNP	T	C	138.77	.	AC=1;AF=0.500;AN=2;BaseQRankSum=-0.864;ClippingRankSum=0.000;DB;DP=38;ExcessHet=3.0103;FS=0.000;MLEAC=1;MLEAF=0.500;MQ=43.95;MQRankSum=0.657;QD=3.65;ReadPosRankSum=0.583;SOR=0.627	GT:AD:DP:GQ:PL	0/1:28,10:38:99:167,0,649
3L	3205327	3L_3205327_SNP	A	G	123.77	.	AC=1;AF=0.500;AN=2;BaseQRankSum=-2.019;ClippingRankSum=0.000;DB;DP=43;ExcessHet=3.0103;FS=0.000;MLEAC=1;MLEAF=0.500;MQ=44.00;MQRankSum=0.000;QD=2.88;ReadPosRankSum=-0.889;SOR=0.871	GT:AD:DP:GQ:PL	0/1:33,10:43:99:152,0,798
3L	3205396	3L_3205396_SNP	T	G	188.77	.	AC=1;AF=0.500;AN=2;BaseQRankSum=-0.015;ClippingRankSum=0.000;DB;DP=41;ExcessHet=3.0103;FS=0.000;MLEAC=1;MLEAF=0.500;MQ=44.00;MQRankSum=0.000;QD=4.60;ReadPosRankSum=-0.531;SOR=0.791	GT:AD:DP:GQ:PL	0/1:29,12:41:99:217,0,698
3L	3205444	3L_3205444_SNP	A	T	294.77	.	AC=1;AF=0.500;AN=2;BaseQRankSum=-0.971;ClippingRankSum=0.000;DB;DP=36;ExcessHet=3.0103;FS=0.000;MLEAC=1;MLEAF=0.500;MQ=44.00;MQRankSum=0.000;QD=8.19;ReadPosRankSum=0.866;SOR=0.495	GT:AD:DP:GQ:PL	0/1:26,10:36:99:323,0,1148
3L	3205445	3L_3205445_SNP	T	A	294.77	.	AC=1;AF=0.500;AN=2;BaseQRankSum=0.554;ClippingRankSum=0.000;DB;DP=36;ExcessHet=3.0103;FS=1.639;MLEAC=1;MLEAF=0.500;MQ=44.00;MQRankSum=0.000;QD=8.19;ReadPosRankSum=0.649;SOR=0.368	GT:AD:DP:GQ:PL	0/1:26,10:36:99:323,0,1148
3L	3205584	3L_3205584_SNP	T	C	328.77	.	AC=1;AF=0.500;AN=2;BaseQRankSum=-1.916;ClippingRankSum=0.000;DB;DP=47;ExcessHet=3.0103;FS=3.067;MLEAC=1;MLEAF=0.500;MQ=44.00;MQRankSum=0.000;QD=7.15;ReadPosRankSum=0.143;SOR=0.602	GT:AD:DP:GQ:PL	0/1:35,11:46:99:357,0,2634
3L	3205588	3L_3205588_SNP	C	T	325.77	.	AC=1;AF=0.500;AN=2;BaseQRankSum=-1.056;ClippingRankSum=0.000;DB;DP=47;ExcessHet=3.0103;FS=3.067;MLEAC=1;MLEAF=0.500;MQ=44.00;MQRankSum=0.000;QD=7.08;ReadPosRankSum=0.081;SOR=0.602	GT:AD:DP:GQ:PL	0/1:35,11:46:99:354,0,2659
3L	3205612	3L_3205612_SNP	T	A	292.77	.	AC=1;AF=0.500;AN=2;BaseQRankSum=-0.404;ClippingRankSum=0.000;DB;DP=43;ExcessHet=3.0103;FS=5.519;MLEAC=1;MLEAF=0.500;MQ=44.00;MQRankSum=0.000;QD=6.81;ReadPosRankSum=-0.600;SOR=0.191	GT:AD:DP:GQ:PL	0/1:33,10:43:99:321,0,2415
3L	3205794	3L_3205794_SNP	G	A	113.77	.	AC=1;AF=0.500;AN=2;BaseQRankSum=0.613;ClippingRankSum=0.000;DB;DP=45;ExcessHet=3.0103;FS=11.509;MLEAC=1;MLEAF=0.500;MQ=44.00;MQRankSum=0.000;QD=2.53;ReadPosRankSum=-0.333;SOR=2.260	GT:AD:DP:GQ:PL	0/1:35,10:45:99:142,0,838
3L	3206499	.	C	T	202.77	.	AC=1;AF=0.500;AN=2;BaseQRankSum=2.824;ClippingRankSum=0.000;DP=57;ExcessHet=3.0103;FS=1.214;MLEAC=1;MLEAF=0.500;MQ=43.97;MQRankSum=0.619;QD=3.62;ReadPosRankSum=-0.870;SOR=1.075	GT:AD:DP:GQ:PL	0/1:42,14:56:99:231,0,933
3L	3206849	3L_3206849_SNP	T	A	1767.77	.	AC=1;AF=0.500;AN=2;BaseQRankSum=0.141;ClippingRankSum=0.000;DB;DP=70;ExcessHet=3.0103;FS=3.450;MLEAC=1;MLEAF=0.500;MQ=44.00;MQRankSum=0.000;QD=25.25;ReadPosRankSum=2.125;SOR=0.381	GT:AD:DP:GQ:PL	0/1:24,46:70:99:1796,0,911
3L	3206850	3L_3206850_SNP	A	C	1767.77	.	AC=1;AF=0.500;AN=2;BaseQRankSum=2.276;ClippingRankSum=0.000;DB;DP=69;ExcessHet=3.0103;FS=2.175;MLEAC=1;MLEAF=0.500;MQ=44.00;MQRankSum=0.000;QD=25.62;ReadPosRankSum=2.390;SOR=0.413	GT:AD:DP:GQ:PL	0/1:24,45:69:99:1796,0,911
3L	3206867	3L_3206867_SNP	G	A	980.77	.	AC=1;AF=0.500;AN=2;BaseQRankSum=-0.464;ClippingRankSum=0.000;DB;DP=66;ExcessHet=3.0103;FS=0.000;MLEAC=1;MLEAF=0.500;MQ=44.00;MQRankSum=0.000;QD=14.86;ReadPosRankSum=-1.009;SOR=0.700	GT:AD:DP:GQ:PL	0/1:22,44:66:99:1009,0,402
3L	3206995	3L_3206995_SNP	A	G	348.77	.	AC=1;AF=0.500;AN=2;BaseQRankSum=-2.356;ClippingRankSum=0.000;DB;DP=61;ExcessHet=3.0103;FS=0.000;MLEAC=1;MLEAF=0.500;MQ=43.97;MQRankSum=0.000;QD=5.81;ReadPosRankSum=-2.454;SOR=0.765	GT:AD:DP:GQ:PL	0/1:40,20:60:99:377,0,952
3L	3207125	3L_3207125_SNP	G	A	354.77	.	AC=1;AF=0.500;AN=2;BaseQRankSum=1.443;ClippingRankSum=0.000;DB;DP=51;ExcessHet=3.0103;FS=1.117;MLEAC=1;MLEAF=0.500;MQ=44.00;MQRankSum=0.000;QD=7.10;ReadPosRankSum=-1.788;SOR=0.946	GT:AD:DP:GQ:PL	0/1:31,19:50:99:383,0,717
3L	3207234	3L_3207234_SNP	C	T	275.77	.	AC=1;AF=0.500;AN=2;BaseQRankSum=2.633;ClippingRankSum=0.000;DB;DP=51;ExcessHet=3.0103;FS=9.313;MLEAC=1;MLEAF=0.500;MQ=44.00;MQRankSum=0.000;QD=5.41;ReadPosRankSum=-1.273;SOR=2.288	GT:AD:DP:GQ:PL	0/1:35,16:51:99:304,0,809
3L	3208141	.	A	G	1547.77	.	AC=2;AF=1.00;AN=2;DP=56;ExcessHet=3.0103;FS=0.000;MLEAC=2;MLEAF=1.00;MQ=44.00;QD=27.64;SOR=0.922	GT:AD:DP:GQ:PL	1/1:0,56:56:99:1576,168,0
3L	3209186	3L_3209186_SNP	C	T	282.77	.	AC=1;AF=0.500;AN=2;BaseQRankSum=3.959;ClippingRankSum=0.000;DB;DP=58;ExcessHet=3.0103;FS=0.000;MLEAC=1;MLEAF=0.500;MQ=44.00;MQRankSum=0.000;QD=4.88;ReadPosRankSum=0.293;SOR=0.763	GT:AD:DP:GQ:PL	0/1:41,17:58:99:311,0,939
3L	3209673	3L_3209673_SNP	T	C	295.77	.	AC=1;AF=0.500;AN=2;BaseQRankSum=0.789;ClippingRankSum=0.000;DB;DP=51;ExcessHet=3.0103;FS=5.223;MLEAC=1;MLEAF=0.500;MQ=44.00;MQRankSum=0.000;QD=5.80;ReadPosRankSum=-1.462;SOR=1.592	GT:AD:DP:GQ:PL	0/1:41,10:51:99:324,0,3162
3L	3209679	3L_3209679_SNP	C	T	267.77	.	AC=1;AF=0.500;AN=2;BaseQRankSum=-1.005;ClippingRankSum=0.000;DB;DP=51;ExcessHet=3.0103;FS=5.223;MLEAC=1;MLEAF=0.500;MQ=44.00;MQRankSum=0.000;QD=5.25;ReadPosRankSum=-1.193;SOR=1.592	GT:AD:DP:GQ:PL	0/1:41,10:51:99:296,0,3165
3L	3209688	3L_3209688_SNP	T	C	252.77	.	AC=1;AF=0.500;AN=2;BaseQRankSum=-0.983;ClippingRankSum=0.000;DB;DP=56;ExcessHet=3.0103;FS=7.916;MLEAC=1;MLEAF=0.500;MQ=44.00;MQRankSum=0.000;QD=4.51;ReadPosRankSum=-0.800;SOR=1.506	GT:AD:DP:GQ:PL	0/1:46,10:56:99:281,0,3272
3L	3209840	.	C	CAT	370.73	.	AC=1;AF=0.500;AN=2;BaseQRankSum=-0.072;ClippingRankSum=0.000;DP=44;ExcessHet=3.0103;FS=0.000;MLEAC=1;MLEAF=0.500;MQ=44.00;MQRankSum=0.000;QD=8.62;ReadPosRankSum=-0.733;SOR=0.676	GT:AD:DP:GQ:PL	0/1:31,12:43:99:408,0,1769
3L	3209849	3L_3209849_SNP	C	T	376.77	.	AC=1;AF=0.500;AN=2;BaseQRankSum=0.079;ClippingRankSum=0.000;DB;DP=45;ExcessHet=3.0103;FS=0.000;MLEAC=1;MLEAF=0.500;MQ=44.00;MQRankSum=0.000;QD=8.37;ReadPosRankSum=0.308;SOR=0.816	GT:AD:DP:GQ:PL	0/1:33,12:45:99:405,0,1799
3L	3209880	3L_3209880_SNP	A	G	241.77	.	AC=1;AF=0.500;AN=2;BaseQRankSum=-2.665;ClippingRankSum=0.000;DB;DP=51;ExcessHet=3.0103;FS=1.121;MLEAC=1;MLEAF=0.500;MQ=44.00;MQRankSum=0.000;QD=4.74;ReadPosRankSum=0.671;SOR=0.876	GT:AD:DP:GQ:PL	0/1:35,16:51:99:270,0,859
3L	3209985	3L_3209985_SNP	A	G	140.77	.	AC=1;AF=0.500;AN=2;BaseQRankSum=-1.508;ClippingRankSum=0.000;DB;DP=37;ExcessHet=3.0103;FS=0.000;MLEAC=1;MLEAF=0.500;MQ=44.00;MQRankSum=0.000;QD=4.02;ReadPosRankSum=0.594;SOR=0.813	GT:AD:DP:GQ:PL	0/1:25,10:35:99:169,0,578
3L	3210093	3L_3210093_SNP	A	G	241.77	.	AC=1;AF=0.500;AN=2;BaseQRankSum=-0.029;ClippingRankSum=0.000;DB;DP=40;ExcessHet=3.0103;FS=7.553;MLEAC=1;MLEAF=0.500;MQ=44.00;MQRankSum=0.000;QD=6.04;ReadPosRankSum=-1.631;SOR=0.630	GT:AD:DP:GQ:PL	0/1:26,14:40:99:270,0,570
3L	3210276	3L_3210276_SNP	T	A	38.77	.	AC=1;AF=0.500;AN=2;BaseQRankSum=-2.322;ClippingRankSum=0.000;DB;DP=50;ExcessHet=3.0103;FS=5.747;MLEAC=1;MLEAF=0.500;MQ=44.00;MQRankSum=0.000;QD=0.78;ReadPosRankSum=0.832;SOR=2.012	GT:AD:DP:GQ:PL	0/1:41,9:50:67:67,0,1006
3L	3211744	3L_3211744_SNP	T	C	317.77	.	AC=1;AF=0.500;AN=2;BaseQRankSum=-0.170;ClippingRankSum=0.000;DB;DP=56;ExcessHet=3.0103;FS=4.051;MLEAC=1;MLEAF=0.500;MQ=43.97;MQRankSum=0.726;QD=5.67;ReadPosRankSum=-0.542;SOR=1.341	GT:AD:DP:GQ:PL	0/1:38,18:56:99:346,0,892
3L	3211967	.	G	A	715.77	.	AC=1;AF=0.500;AN=2;BaseQRankSum=1.752;ClippingRankSum=0.000;DP=44;ExcessHet=3.0103;FS=3.139;MLEAC=1;MLEAF=0.500;MQ=44.00;MQRankSum=0.000;QD=17.04;ReadPosRankSum=0.000;SOR=0.310	GT:AD:DP:GQ:PL	0/1:11,31:42:99:744,0,182
3L	3213301	3L_3213301_SNP	C	T	238.77	.	AC=1;AF=0.500;AN=2;BaseQRankSum=1.162;ClippingRankSum=0.000;DB;DP=56;ExcessHet=3.0103;FS=6.338;MLEAC=1;MLEAF=0.500;MQ=44.00;MQRankSum=0.000;QD=4.42;ReadPosRankSum=0.224;SOR=1.572	GT:AD:DP:GQ:PL	0/1:38,16:54:99:267,0,795
3L	3213391	3L_3213391_SNP	C	G	49.77	.	AC=1;AF=0.500;AN=2;BaseQRankSum=1.499;ClippingRankSum=0.000;DB;DP=49;ExcessHet=3.0103;FS=5.800;MLEAC=1;MLEAF=0.500;MQ=44.00;MQRankSum=0.000;QD=1.02;ReadPosRankSum=1.510;SOR=0.985	GT:AD:DP:GQ:PL	0/1:41,8:49:78:78,0,963
3L	3213617	.	G	GAAA	118.73	.	AC=1;AF=0.500;AN=2;BaseQRankSum=-0.171;ClippingRankSum=0.000;DP=54;ExcessHet=3.0103;FS=6.019;MLEAC=1;MLEAF=0.500;MQ=44.58;MQRankSum=4.102;QD=2.24;ReadPosRankSum=0.381;SOR=1.551	GT:AD:DP:GQ:PL	0/1:46,7:53:99:156,0,2573
3L	3213622	.	G	A	127.77	.	AC=1;AF=0.500;AN=2;BaseQRankSum=3.231;ClippingRankSum=0.000;DP=53;ExcessHet=3.0103;FS=6.019;MLEAC=1;MLEAF=0.500;MQ=44.59;MQRankSum=4.102;QD=2.41;ReadPosRankSum=0.579;SOR=1.551	GT:AD:DP:GQ:PL	0/1:46,7:53:99:156,0,2573
3L	3214084	3L_3214084_SNP	A	G	397.77	.	AC=1;AF=0.500;AN=2;BaseQRankSum=-0.446;ClippingRankSum=0.000;DB;DP=35;ExcessHet=3.0103;FS=0.000;MLEAC=1;MLEAF=0.500;MQ=44.00;MQRankSum=0.000;QD=11.70;ReadPosRankSum=-0.119;SOR=0.794	GT:AD:DP:GQ:PL	0/1:23,11:34:99:426,0,1151
3L	3214087	3L_3214087_SNP	G	A	397.77	.	AC=1;AF=0.500;AN=2;BaseQRankSum=2.018;ClippingRankSum=0.000;DB;DP=37;ExcessHet=3.0103;FS=0.000;MLEAC=1;MLEAF=0.500;MQ=44.00;MQRankSum=0.000;QD=11.05;ReadPosRankSum=-0.415;SOR=0.551	GT:AD:DP:GQ:PL	0/1:24,12:36:99:426,0,1151
3L	3214246	3L_3214246_SNP	A	C	333.77	.	AC=1;AF=0.500;AN=2;BaseQRankSum=0.629;ClippingRankSum=0.000;DB;DP=46;ExcessHet=3.0103;FS=0.000;MLEAC=1;MLEAF=0.500;MQ=43.84;MQRankSum=0.846;QD=7.26;ReadPosRankSum=-0.286;SOR=0.693	GT:AD:DP:GQ:PL	0/1:28,18:46:99:362,0,641
3L	3214258	3L_3214258_SNP	A	G	324.77	.	AC=1;AF=0.500;AN=2;BaseQRankSum=-1.295;ClippingRankSum=0.000;DB;DP=46;ExcessHet=3.0103;FS=0.000;MLEAC=1;MLEAF=0.500;MQ=43.84;MQRankSum=0.846;QD=7.06;ReadPosRankSum=0.782;SOR=0.693	GT:AD:DP:GQ:PL	0/1:28,18:46:99:353,0,647
3L	3214312	3L_3214312_SNP	A	T	395.77	.	AC=1;AF=0.500;AN=2;BaseQRankSum=0.190;ClippingRankSum=0.000;DB;DP=41;ExcessHet=3.0103;FS=0.000;MLEAC=1;MLEAF=0.500;MQ=44.00;MQRankSum=0.000;QD=9.65;ReadPosRankSum=0.456;SOR=0.793	GT:AD:DP:GQ:PL	0/1:21,20:41:99:424,0,450
3L	3214375	3L_3214375_SNP	G	A	349.77	.	AC=1;AF=0.500;AN=2;BaseQRankSum=-0.627;ClippingRankSum=0.000;DB;DP=44;ExcessHet=3.0103;FS=1.226;MLEAC=1;MLEAF=0.500;MQ=44.00;MQRankSum=0.000;QD=8.53;ReadPosRankSum=-0.210;SOR=0.929	GT:AD:DP:GQ:PL	0/1:23,18:41:99:378,0,522
3L	3214432	3L_3214432_SNP	G	A	220.77	.	AC=1;AF=0.500;AN=2;BaseQRankSum=1.165;ClippingRankSum=0.000;DB;DP=44;ExcessHet=3.0103;FS=1.378;MLEAC=1;MLEAF=0.500;MQ=44.00;MQRankSum=0.000;QD=5.81;ReadPosRankSum=-0.826;SOR=1.061	GT:AD:DP:GQ:PL	0/1:25,13:38:99:249,0,534
3L	3214546	3L_3214546_SNP	C	T	238.77	.	AC=1;AF=0.500;AN=2;BaseQRankSum=2.020;ClippingRankSum=0.000;DB;DP=51;ExcessHet=3.0103;FS=11.913;MLEAC=1;MLEAF=0.500;MQ=44.00;MQRankSum=0.000;QD=4.68;ReadPosRankSum=0.276;SOR=1.672	GT:AD:DP:GQ:PL	0/1:37,14:51:99:267,0,870
3L	3214947	3L_3214947_SNP	A	T	102.77	.	AC=1;AF=0.500;AN=2;BaseQRankSum=-0.413;ClippingRankSum=0.000;DB;DP=38;ExcessHet=3.0103;FS=3.539;MLEAC=1;MLEAF=0.500;MQ=44.00;MQRankSum=0.000;QD=2.85;ReadPosRankSum=2.240;SOR=0.595	GT:AD:DP:GQ:PL	0/1:27,9:36:99:131,0,681
3L	3214977	3L_3214977_SNP	C	T	150.77	.	AC=1;AF=0.500;AN=2;BaseQRankSum=3.115;ClippingRankSum=0.000;DB;DP=43;ExcessHet=3.0103;FS=7.688;MLEAC=1;MLEAF=0.500;MQ=44.00;MQRankSum=0.000;QD=3.51;ReadPosRankSum=1.087;SOR=1.080	GT:AD:DP:GQ:PL	0/1:32,11:43:99:179,0,723
3L	3215234	.	C	T	771.77	.	AC=1;AF=0.500;AN=2;BaseQRankSum=2.463;ClippingRankSum=0.000;DP=44;ExcessHet=3.0103;FS=1.354;MLEAC=1;MLEAF=0.500;MQ=43.87;MQRankSum=-0.789;QD=17.54;ReadPosRankSum=-0.642;SOR=0.763	GT:AD:DP:GQ:PL	0/1:11,33:44:99:800,0,163
3L	3215414	3L_3215414_SNP	C	T	99.77	.	AC=1;AF=0.500;AN=2;BaseQRankSum=-0.270;ClippingRankSum=0.000;DB;DP=51;ExcessHet=3.0103;FS=3.280;MLEAC=1;MLEAF=0.500;MQ=43.96;MQRankSum=0.543;QD=1.96;ReadPosRankSum=0.741;SOR=0.252	GT:AD:DP:GQ:PL	0/1:41,10:51:99:128,0,1022
3L	3215425	3L_3215425_SNP	T	C	123.77	.	AC=1;AF=0.500;AN=2;BaseQRankSum=-2.563;ClippingRankSum=0.000;DB;DP=52;ExcessHet=3.0103;FS=2.983;MLEAC=1;MLEAF=0.500;MQ=43.96;MQRankSum=0.565;QD=2.38;ReadPosRankSum=0.026;SOR=0.330	GT:AD:DP:GQ:PL	0/1:41,11:52:99:152,0,1028
3L	3215549	3L_3215549_SNP	C	A	181.77	.	AC=1;AF=0.500;AN=2;BaseQRankSum=-0.068;ClippingRankSum=0.000;DB;DP=52;ExcessHet=3.0103;FS=4.741;MLEAC=1;MLEAF=0.500;MQ=44.00;MQRankSum=0.000;QD=3.50;ReadPosRankSum=0.892;SOR=1.591	GT:AD:DP:GQ:PL	0/1:39,13:52:99:210,0,967
3L	3216535	3L_3216535_SNP	A	T	275.77	.	AC=1;AF=0.500;AN=2;BaseQRankSum=-3.186;ClippingRankSum=0.000;DB;DP=65;ExcessHet=3.0103;FS=1.055;MLEAC=1;MLEAF=0.500;MQ=44.00;MQRankSum=0.000;QD=4.24;ReadPosRankSum=0.574;SOR=0.509	GT:AD:DP:GQ:PL	0/1:47,18:65:99:304,0,1135
3L	3216606	3L_3216606_SNP	G	A	240.77	.	AC=1;AF=0.500;AN=2;BaseQRankSum=3.504;ClippingRankSum=0.000;DB;DP=53;ExcessHet=3.0103;FS=2.643;MLEAC=1;MLEAF=0.500;MQ=43.96;MQRankSum=0.670;QD=4.54;ReadPosRankSum=1.216;SOR=1.179	GT:AD:DP:GQ:PL	0/1:38,15:53:99:269,0,874
3L	3220013	3L_3220013_SNP	C	T	1555.77	.	AC=2;AF=1.00;AN=2;DB;DP=57;ExcessHet=3.0103;FS=0.000;MLEAC=2;MLEAF=1.00;MQ=43.83;QD=27.78;SOR=0.841	GT:AD:DP:GQ:PL	1/1:0,56:56:99:1584,168,0
3L	3220643	3L_3220643_SNP	A	C	823.77	.	AC=1;AF=0.500;AN=2;BaseQRankSum=-1.383;ClippingRankSum=0.000;DB;DP=57;ExcessHet=3.0103;FS=5.835;MLEAC=1;MLEAF=0.500;MQ=43.95;MQRankSum=-0.670;QD=14.45;ReadPosRankSum=-0.791;SOR=1.034	GT:AD:DP:GQ:PL	0/1:19,38:57:99:852,0,355
3L	3221014	.	C	A	718.77	.	AC=1;AF=0.500;AN=2;BaseQRankSum=0.333;ClippingRankSum=0.000;DP=43;ExcessHet=3.0103;FS=5.035;MLEAC=1;MLEAF=0.500;MQ=43.95;MQRankSum=-0.570;QD=16.72;ReadPosRankSum=-1.073;SOR=1.075	GT:AD:DP:GQ:PL	0/1:12,31:43:99:747,0,207
3L	3221041	.	C	CTA	951.73	.	AC=1;AF=0.500;AN=2;BaseQRankSum=0.832;ClippingRankSum=0.000;DP=46;ExcessHet=3.0103;FS=8.981;MLEAC=1;MLEAF=0.500;MQ=43.91;MQRankSum=-1.063;QD=20.69;ReadPosRankSum=-0.660;SOR=1.046	GT:AD:DP:GQ:PL	0/1:17,29:46:99:989,0,510
3L	3221070	3L_3221070_SNP	C	T	858.77	.	AC=1;AF=0.500;AN=2;BaseQRankSum=2.817;ClippingRankSum=0.000;DB;DP=53;ExcessHet=3.0103;FS=4.250;MLEAC=1;MLEAF=0.500;MQ=43.89;MQRankSum=-1.153;QD=16.51;ReadPosRankSum=-2.312;SOR=0.494	GT:AD:DP:GQ:PL	0/1:16,36:52:99:887,0,286
3L	3221168	3L_3221168_SNP	C	T	1648.77	.	AC=2;AF=1.00;AN=2;DB;DP=61;ExcessHet=3.0103;FS=0.000;MLEAC=2;MLEAF=1.00;MQ=43.89;QD=27.03;SOR=0.725	GT:AD:DP:GQ:PL	1/1:0,61:61:99:1677,183,0
3L	3221248	3L_3221248_SNP	G	T	1385.77	.	AC=2;AF=1.00;AN=2;DB;DP=51;ExcessHet=3.0103;FS=0.000;MLEAC=2;MLEAF=1.00;MQ=44.00;QD=27.17;SOR=0.994	GT:AD:DP:GQ:PL	1/1:0,51:51:99:1414,152,0
3L	3221301	3L_3221301_SNP	A	G	1440.77	.	AC=2;AF=1.00;AN=2;DB;DP=56;ExcessHet=3.0103;FS=0.000;MLEAC=2;MLEAF=1.00;MQ=44.35;QD=25.73;SOR=0.841	GT:AD:DP:GQ:PL	1/1:0,56:56:99:1469,167,0
3L	3221335	.	A	ATATATATT	2517.73	.	AC=2;AF=1.00;AN=2;DP=55;ExcessHet=3.0103;FS=0.000;MLEAC=2;MLEAF=1.00;MQ=44.32;QD=29.91;SOR=1.061	GT:AD:DP:GQ:PL	1/1:0,55:55:99:2555,172,0
3L	3221336	3L_3221336_DEL	GCTTCAGC	G	2547.73	.	AC=2;AF=1.00;AN=2;DB;DP=51;ExcessHet=3.0103;FS=0.000;MLEAC=2;MLEAF=1.00;MQ=44.35;QD=27.66;SOR=1.094	GT:AD:DP:GQ:PL	1/1:0,51:51:99:2585,175,0
3L	3221353	3L_3221353_SNP	T	C	2382.77	.	AC=2;AF=1.00;AN=2;DB;DP=55;ExcessHet=3.0103;FS=0.000;MLEAC=2;MLEAF=1.00;MQ=44.29;QD=30.17;SOR=1.061	GT:AD:DP:GQ:PL	1/1:0,55:55:99:2411,166,0
3L	3221458	3L_3221458_SNP	C	A	1732.77	.	AC=2;AF=1.00;AN=2;DB;DP=63;ExcessHet=3.0103;FS=0.000;MLEAC=2;MLEAF=1.00;MQ=43.81;QD=27.50;SOR=0.790	GT:AD:DP:GQ:PL	1/1:0,63:63:99:1761,188,0
3L	3221500	3L_3221500_SNP	A	G	2144.77	.	AC=2;AF=1.00;AN=2;DB;DP=80;ExcessHet=3.0103;FS=0.000;MLEAC=2;MLEAF=1.00;MQ=43.53;QD=27.15;SOR=1.281	GT:AD:DP:GQ:PL	1/1:0,79:79:99:2173,237,0
3L	3221629	3L_3221629_SNP	A	G	865.77	.	AC=2;AF=1.00;AN=2;BaseQRankSum=-0.638;ClippingRankSum=0.000;DB;DP=36;ExcessHet=3.0103;FS=6.284;MLEAC=2;MLEAF=1.00;MQ=43.76;MQRankSum=-0.207;QD=25.46;ReadPosRankSum=0.940;SOR=2.455	GT:AD:DP:GQ:PL	1/1:1,33:34:73:894,73,0
3L	3221795	3L_3221795_SNP	T	C	253.77	.	AC=1;AF=0.500;AN=2;BaseQRankSum=-1.589;ClippingRankSum=0.000;DB;DP=55;ExcessHet=3.0103;FS=2.481;MLEAC=1;MLEAF=0.500;MQ=43.34;MQRankSum=0.279;QD=4.61;ReadPosRankSum=-0.139;SOR=0.407	GT:AD:DP:GQ:PL	0/1:39,16:55:99:282,0,930
3L	3221860	3L_3221860_SNP	A	G	2041.77	.	AC=2;AF=1.00;AN=2;BaseQRankSum=-1.308;ClippingRankSum=0.000;DB;DP=48;ExcessHet=3.0103;FS=0.000;MLEAC=2;MLEAF=1.00;MQ=43.33;MQRankSum=-0.424;QD=32.55;ReadPosRankSum=1.408;SOR=0.277	GT:AD:DP:GQ:PL	1/1:1,47:48:99:2070,99,0
3L	3221863	.	TAA	T	2167.73	.	AC=2;AF=1.00;AN=2;BaseQRankSum=0.074;ClippingRankSum=0.000;DP=49;ExcessHet=3.0103;FS=0.000;MLEAC=2;MLEAF=1.00;MQ=43.34;MQRankSum=-0.419;QD=26.89;ReadPosRankSum=1.273;SOR=0.257	GT:AD:DP:GQ:PL	1/1:1,48:49:99:2205,109,0
3L	3221867	.	T	TTG	2206.73	.	AC=2;AF=1.00;AN=2;BaseQRankSum=-0.259;ClippingRankSum=0.000;DP=51;ExcessHet=3.0103;FS=0.000;MLEAC=2;MLEAF=1.00;MQ=43.33;MQRankSum=-0.441;QD=29.54;ReadPosRankSum=-0.967;SOR=0.293	GT:AD:DP:GQ:PL	1/1:1,50:51:99:2244,112,0
3L	3222020	3L_3222020_SNP	G	A	217.77	.	AC=1;AF=0.500;AN=2;BaseQRankSum=1.160;ClippingRankSum=0.000;DB;DP=38;ExcessHet=3.0103;FS=1.559;MLEAC=1;MLEAF=0.500;MQ=41.17;MQRankSum=-0.767;QD=5.73;ReadPosRankSum=0.061;SOR=0.384	GT:AD:DP:GQ:PL	0/1:30,8:38:99:246,0,3791
3L	3222023	3L_3222023_SNP	A	C	220.77	.	AC=1;AF=0.500;AN=2;BaseQRankSum=-2.359;ClippingRankSum=0.000;DB;DP=36;ExcessHet=3.0103;FS=1.586;MLEAC=1;MLEAF=0.500;MQ=41.00;MQRankSum=-0.629;QD=6.13;ReadPosRankSum=-0.235;SOR=0.368	GT:AD:DP:GQ:PL	0/1:28,8:36:99:249,0,3763
3L	3222026	3L_3222026_SNP	G	A	220.77	.	AC=1;AF=0.500;AN=2;BaseQRankSum=-0.772;ClippingRankSum=0.000;DB;DP=38;ExcessHet=3.0103;FS=1.614;MLEAC=1;MLEAF=0.500;MQ=41.08;MQRankSum=-0.699;QD=5.97;ReadPosRankSum=-0.049;SOR=0.336	GT:AD:DP:GQ:PL	0/1:29,8:37:99:249,0,3829
3L	3222035	.	A	T	346.77	.	AC=1;AF=0.500;AN=2;BaseQRankSum=-0.758;ClippingRankSum=0.000;DP=41;ExcessHet=3.0103;FS=3.211;MLEAC=1;MLEAF=0.500;MQ=40.71;MQRankSum=-1.113;QD=8.67;ReadPosRankSum=-1.857;SOR=0.565	GT:AD:DP:GQ:PL	0/1:29,11:40:99:375,0,3820
3L	3222037	.	A	T	346.77	.	AC=1;AF=0.500;AN=2;BaseQRankSum=2.233;ClippingRankSum=0.000;DP=41;ExcessHet=3.0103;FS=3.211;MLEAC=1;MLEAF=0.500;MQ=40.71;MQRankSum=-1.113;QD=8.67;ReadPosRankSum=-1.663;SOR=0.565	GT:AD:DP:GQ:PL	0/1:29,11:40:99:375,0,3820
3L	3222208	3L_3222208_SNP	C	T	241.77	.	AC=1;AF=0.500;AN=2;BaseQRankSum=0.587;ClippingRankSum=0.000;DB;DP=44;ExcessHet=3.0103;FS=5.673;MLEAC=1;MLEAF=0.500;MQ=34.70;MQRankSum=0.863;QD=5.49;ReadPosRankSum=0.216;SOR=0.177	GT:AD:DP:GQ:PL	0/1:34,10:44:99:270,0,1531
3L	3222238	3L_3222238_SNP	T	C	290.77	.	AC=1;AF=0.500;AN=2;BaseQRankSum=-0.695;ClippingRankSum=0.000;DB;DP=45;ExcessHet=3.0103;FS=0.000;MLEAC=1;MLEAF=0.500;MQ=34.18;MQRankSum=0.351;QD=6.46;ReadPosRankSum=0.343;SOR=0.711	GT:AD:DP:GQ:PL	0/1:34,11:45:99:319,0,1527
3L	3222348	3L_3222348_SNP	C	T	566.77	.	AC=1;AF=0.500;AN=2;BaseQRankSum=0.437;ClippingRankSum=0.000;DB;DP=51;ExcessHet=3.0103;FS=6.303;MLEAC=1;MLEAF=0.500;MQ=37.12;MQRankSum=0.589;QD=11.11;ReadPosRankSum=-1.701;SOR=1.768	GT:AD:DP:GQ:PL	0/1:33,18:51:99:595,0,1364
3L	3222390	3L_3222390_SNP	C	G	538.77	.	AC=1;AF=0.500;AN=2;BaseQRankSum=-1.918;ClippingRankSum=0.000;DB;DP=57;ExcessHet=3.0103;FS=4.097;MLEAC=1;MLEAF=0.500;MQ=36.80;MQRankSum=1.882;QD=9.45;ReadPosRankSum=0.577;SOR=1.317	GT:AD:DP:GQ:PL	0/1:39,18:57:99:567,0,1500
3L	3222446	3L_3222446_SNP	T	C	582.77	.	AC=1;AF=0.500;AN=2;BaseQRankSum=-3.047;ClippingRankSum=0.000;DB;DP=66;ExcessHet=3.0103;FS=0.000;MLEAC=1;MLEAF=0.500;MQ=37.71;MQRankSum=2.294;QD=8.97;ReadPosRankSum=0.672;SOR=0.689	GT:AD:DP:GQ:PL	0/1:47,18:65:99:611,0,2678
3L	3222447	3L_3222447_SNP	C	T	582.77	.	AC=1;AF=0.500;AN=2;BaseQRankSum=3.013;ClippingRankSum=0.000;DB;DP=67;ExcessHet=3.0103;FS=0.000;MLEAC=1;MLEAF=0.500;MQ=37.81;MQRankSum=2.213;QD=8.83;ReadPosRankSum=0.771;SOR=0.653	GT:AD:DP:GQ:PL	0/1:48,18:66:99:611,0,2678
3L	3222465	3L_3222465_SNP	T	G	568.77	.	AC=1;AF=0.500;AN=2;BaseQRankSum=-0.490;ClippingRankSum=0.000;DB;DP=64;ExcessHet=3.0103;FS=0.000;MLEAC=1;MLEAF=0.500;MQ=38.17;MQRankSum=1.772;QD=9.03;ReadPosRankSum=1.012;SOR=0.558	GT:AD:DP:GQ:PL	0/1:46,17:63:99:597,0,2495
3L	3222669	3L_3222669_SNP	C	G	82.77	.	AC=1;AF=0.500;AN=2;BaseQRankSum=1.316;ClippingRankSum=0.000;DB;DP=65;ExcessHet=3.0103;FS=1.348;MLEAC=1;MLEAF=0.500;MQ=41.04;MQRankSum=0.807;QD=1.27;ReadPosRankSum=-1.187;SOR=1.038	GT:AD:DP:GQ:PL	0/1:54,11:65:99:111,0,1292
3L	3223237	3L_3223237_SNP	T	C	188.77	.	AC=1;AF=0.500;AN=2;BaseQRankSum=-1.009;ClippingRankSum=0.000;DB;DP=60;ExcessHet=3.0103;FS=4.403;MLEAC=1;MLEAF=0.500;MQ=43.76;MQRankSum=1.006;QD=3.20;ReadPosRankSum=0.608;SOR=0.278	GT:AD:DP:GQ:PL	0/1:45,14:59:99:217,0,1076
3L	3224084	3L_3224084_SNP	A	C	172.77	.	AC=1;AF=0.500;AN=2;BaseQRankSum=0.806;ClippingRankSum=0.000;DB;DP=65;ExcessHet=3.0103;FS=0.000;MLEAC=1;MLEAF=0.500;MQ=44.00;MQRankSum=0.000;QD=2.66;ReadPosRankSum=0.970;SOR=0.741	GT:AD:DP:GQ:PL	0/1:50,15:65:99:201,0,1153
3L	3224262	3L_3224262_SNP	G	A	301.77	.	AC=1;AF=0.500;AN=2;BaseQRankSum=-1.461;ClippingRankSum=0.000;DB;DP=63;ExcessHet=3.0103;FS=1.057;MLEAC=1;MLEAF=0.500;MQ=44.00;MQRankSum=0.000;QD=4.79;ReadPosRankSum=-0.551;SOR=0.650	GT:AD:DP:GQ:PL	0/1:44,19:63:99:330,0,994
3L	3224278	3L_3224278_SNP	G	C	275.77	.	AC=1;AF=0.500;AN=2;BaseQRankSum=0.152;ClippingRankSum=0.000;DB;DP=63;ExcessHet=3.0103;FS=0.000;MLEAC=1;MLEAF=0.500;MQ=44.00;MQRankSum=0.000;QD=4.38;ReadPosRankSum=-1.150;SOR=0.680	GT:AD:DP:GQ:PL	0/1:45,18:63:99:304,0,1067
3L	3224421	3L_3224421_SNP	T	A	297.77	.	AC=1;AF=0.500;AN=2;BaseQRankSum=0.377;ClippingRankSum=0.000;DB;DP=63;ExcessHet=3.0103;FS=0.000;MLEAC=1;MLEAF=0.500;MQ=44.00;MQRankSum=0.000;QD=4.73;ReadPosRankSum=-0.677;SOR=0.573	GT:AD:DP:GQ:PL	0/1:45,18:63:99:326,0,1039
3L	3224558	3L_3224558_SNP	A	T	256.77	.	AC=1;AF=0.500;AN=2;BaseQRankSum=1.709;ClippingRankSum=0.000;DB;DP=48;ExcessHet=3.0103;FS=11.560;MLEAC=1;MLEAF=0.500;MQ=43.96;MQRankSum=0.730;QD=5.46;ReadPosRankSum=-1.553;SOR=1.854	GT:AD:DP:GQ:PL	0/1:32,15:47:99:285,0,743
3L	3225989	.	G	A	391.77	.	AC=1;AF=0.500;AN=2;BaseQRankSum=-0.148;ClippingRankSum=0.000;DP=47;ExcessHet=3.0103;FS=1.202;MLEAC=1;MLEAF=0.500;MQ=44.00;MQRankSum=0.000;QD=8.34;ReadPosRankSum=-1.167;SOR=0.483	GT:AD:DP:GQ:PL	0/1:27,20:47:99:420,0,591
3L	3226328	.	G	A	84.77	.	AC=1;AF=0.500;AN=2;BaseQRankSum=0.989;ClippingRankSum=0.000;DP=39;ExcessHet=3.0103;FS=0.000;MLEAC=1;MLEAF=0.500;MQ=44.00;MQRankSum=0.000;QD=2.23;ReadPosRankSum=1.249;SOR=0.576	GT:AD:DP:GQ:PL	0/1:30,8:38:99:113,0,699
3L	3226583	.	CA	C	290.73	.	AC=1;AF=0.500;AN=2;BaseQRankSum=1.225;ClippingRankSum=0.000;DP=40;ExcessHet=3.0103;FS=4.781;MLEAC=1;MLEAF=0.500;MQ=44.00;MQRankSum=0.000;QD=7.27;ReadPosRankSum=-1.503;SOR=1.501	GT:AD:DP:GQ:PL	0/1:27,13:40:99:328,0,769
3L	3229319	3L_3229319_SNP	C	G	266.77	.	AC=1;AF=0.500;AN=2;BaseQRankSum=-0.692;ClippingRankSum=0.000;DB;DP=50;ExcessHet=3.0103;FS=0.000;MLEAC=1;MLEAF=0.500;MQ=44.00;MQRankSum=0.000;QD=5.44;ReadPosRankSum=0.678;SOR=0.610	GT:AD:DP:GQ:PL	0/1:33,16:49:99:295,0,782
3L	3232212	3L_3232212_SNP	G	A	152.77	.	AC=1;AF=0.500;AN=2;BaseQRankSum=2.648;ClippingRankSum=0.000;DB;DP=62;ExcessHet=3.0103;FS=2.615;MLEAC=1;MLEAF=0.500;MQ=44.00;MQRankSum=0.000;QD=2.46;ReadPosRankSum=-0.721;SOR=1.125	GT:AD:DP:GQ:PL	0/1:49,13:62:99:181,0,1159
3L	3233638	.	A	T	123.77	.	AC=1;AF=0.500;AN=2;BaseQRankSum=0.689;ClippingRankSum=0.000;DP=61;ExcessHet=3.0103;FS=7.232;MLEAC=1;MLEAF=0.500;MQ=44.00;MQRankSum=0.000;QD=2.03;ReadPosRankSum=-0.957;SOR=0.730	GT:AD:DP:GQ:PL	0/1:49,12:61:99:152,0,1154
3L	3234800	.	A	AACACAC	902.73	.	AC=1;AF=0.500;AN=2;BaseQRankSum=0.177;ClippingRankSum=0.000;DP=45;ExcessHet=3.0103;FS=5.632;MLEAC=1;MLEAF=0.500;MQ=43.85;MQRankSum=-0.674;QD=23.76;ReadPosRankSum=1.528;SOR=0.907	GT:AD:DP:GQ:PL	0/1:12,26:38:99:940,0,626
3L	3235443	.	C	A	196.77	.	AC=1;AF=0.500;AN=2;BaseQRankSum=3.710;ClippingRankSum=0.000;DP=51;ExcessHet=3.0103;FS=7.070;MLEAC=1;MLEAF=0.500;MQ=44.00;MQRankSum=0.000;QD=3.94;ReadPosRankSum=-0.046;SOR=1.525	GT:AD:DP:GQ:PL	0/1:37,13:50:99:225,0,813
3L	3235844	3L_3235844_SNP	C	T	409.77	.	AC=1;AF=0.500;AN=2;BaseQRankSum=-0.692;ClippingRankSum=0.000;DB;DP=55;ExcessHet=3.0103;FS=0.000;MLEAC=1;MLEAF=0.500;MQ=43.92;MQRankSum=1.397;QD=7.45;ReadPosRankSum=-0.741;SOR=0.809	GT:AD:DP:GQ:PL	0/1:33,22:55:99:438,0,745
3L	3235893	.	T	TA	200.73	.	AC=1;AF=0.500;AN=2;BaseQRankSum=-0.081;ClippingRankSum=0.000;DP=56;ExcessHet=3.0103;FS=2.533;MLEAC=1;MLEAF=0.500;MQ=43.86;MQRankSum=0.526;QD=3.86;ReadPosRankSum=-0.264;SOR=1.139	GT:AD:DP:GQ:PL	0/1:35,17:52:99:238,0,585
3L	3236249	3L_3236249_SNP	T	G	146.77	.	AC=1;AF=0.500;AN=2;BaseQRankSum=-1.666;ClippingRankSum=0.000;DB;DP=61;ExcessHet=3.0103;FS=0.000;MLEAC=1;MLEAF=0.500;MQ=44.00;MQRankSum=0.000;QD=2.41;ReadPosRankSum=-1.069;SOR=0.871	GT:AD:DP:GQ:PL	0/1:48,13:61:99:175,0,1135
3L	3236521	3L_3236521_SNP	T	G	200.77	.	AC=1;AF=0.500;AN=2;BaseQRankSum=-1.056;ClippingRankSum=0.000;DB;DP=53;ExcessHet=3.0103;FS=4.462;MLEAC=1;MLEAF=0.500;MQ=44.00;MQRankSum=0.000;QD=3.79;ReadPosRankSum=0.757;SOR=0.768	GT:AD:DP:GQ:PL	0/1:39,14:53:99:229,0,927
3L	3236567	3L_3236567_SNP	T	A	263.77	.	AC=1;AF=0.500;AN=2;BaseQRankSum=1.855;ClippingRankSum=0.000;DB;DP=52;ExcessHet=3.0103;FS=4.395;MLEAC=1;MLEAF=0.500;MQ=43.96;MQRankSum=0.729;QD=5.28;ReadPosRankSum=0.141;SOR=1.134	GT:AD:DP:GQ:PL	0/1:34,16:50:99:292,0,754
3L	3236669	.	CA	C	334.73	.	AC=1;AF=0.500;AN=2;BaseQRankSum=-0.116;ClippingRankSum=0.000;DP=47;ExcessHet=3.0103;FS=2.912;MLEAC=1;MLEAF=0.500;MQ=43.96;MQRankSum=-1.238;QD=7.44;ReadPosRankSum=-0.692;SOR=0.328	GT:AD:DP:GQ:PL	0/1:28,17:45:99:372,0,667
3L	3236678	.	T	TGGTA	549.73	.	AC=1;AF=0.500;AN=2;BaseQRankSum=-0.373;ClippingRankSum=0.000;DP=45;ExcessHet=3.0103;FS=5.183;MLEAC=1;MLEAF=0.500;MQ=43.96;MQRankSum=-1.276;QD=12.49;ReadPosRankSum=-0.293;SOR=0.206	GT:AD:DP:GQ:PL	0/1:28,16:44:99:587,0,1165
3L	3236758	3L_3236758_SNP	A	C	329.77	.	AC=1;AF=0.500;AN=2;BaseQRankSum=-1.347;ClippingRankSum=0.000;DB;DP=47;ExcessHet=3.0103;FS=0.000;MLEAC=1;MLEAF=0.500;MQ=44.00;MQRankSum=0.000;QD=7.02;ReadPosRankSum=-1.138;SOR=0.582	GT:AD:DP:GQ:PL	0/1:28,19:47:99:358,0,635
3L	3236786	.	A	AAT	503.73	.	AC=1;AF=0.500;AN=2;BaseQRankSum=-0.546;ClippingRankSum=0.000;DP=61;ExcessHet=3.0103;FS=1.035;MLEAC=1;MLEAF=0.500;MQ=44.00;MQRankSum=0.000;QD=8.40;ReadPosRankSum=0.372;SOR=0.929	GT:AD:DP:GQ:PL	0/1:39,21:60:99:541,0,1146
3L	3238286	.	C	G	798.77	.	AC=1;AF=0.500;AN=2;BaseQRankSum=-0.385;ClippingRankSum=0.000;DP=52;ExcessHet=3.0103;FS=1.143;MLEAC=1;MLEAF=0.500;MQ=44.00;MQRankSum=0.000;QD=15.36;ReadPosRankSum=-0.191;SOR=0.463	GT:AD:DP:GQ:PL	0/1:17,35:52:99:827,0,327
3L	3239127	.	G	GACGTGGAGATTTC	303.73	.	AC=1;AF=0.500;AN=2;BaseQRankSum=-0.426;ClippingRankSum=0.000;DP=36;ExcessHet=3.0103;FS=6.930;MLEAC=1;MLEAF=0.500;MQ=44.00;MQRankSum=0.000;QD=9.20;ReadPosRankSum=0.133;SOR=1.486	GT:AD:DP:GQ:PL	0/1:26,7:33:99:341,0,1062
3L	3239213	3L_3239213_SNP	C	A	722.77	.	AC=1;AF=0.500;AN=2;BaseQRankSum=-0.771;ClippingRankSum=0.000;DB;DP=43;ExcessHet=3.0103;FS=17.602;MLEAC=1;MLEAF=0.500;MQ=44.00;MQRankSum=0.000;QD=17.21;ReadPosRankSum=-2.172;SOR=0.013	GT:AD:DP:GQ:PL	0/1:10,32:42:99:751,0,142
3L	3239232	3L_3239232_SNP	A	T	1562.77	.	AC=2;AF=1.00;AN=2;BaseQRankSum=-1.685;ClippingRankSum=0.000;DB;DP=44;ExcessHet=3.0103;FS=4.973;MLEAC=2;MLEAF=1.00;MQ=44.00;MQRankSum=0.000;QD=32.34;ReadPosRankSum=1.751;SOR=1.640	GT:AD:DP:GQ:PL	1/1:1,43:44:94:1591,94,0
3L	3239344	.	G	GAAA	319.73	.	AC=1;AF=0.500;AN=2;BaseQRankSum=-2.728;ClippingRankSum=0.000;DP=45;ExcessHet=3.0103;FS=5.097;MLEAC=1;MLEAF=0.500;MQ=43.79;MQRankSum=-0.777;QD=7.11;ReadPosRankSum=0.040;SOR=1.620	GT:AD:DP:GQ:PL	0/1:34,11:45:99:357,0,1361
3L	3239345	.	C	A	328.77	.	AC=1;AF=0.500;AN=2;BaseQRankSum=-0.068;ClippingRankSum=0.000;DP=46;ExcessHet=3.0103;FS=4.951;MLEAC=1;MLEAF=0.500;MQ=43.80;MQRankSum=-0.802;QD=7.15;ReadPosRankSum=0.142;SOR=1.539	GT:AD:DP:GQ:PL	0/1:35,11:46:99:357,0,1361
3L	3239391	3L_3239391_SNP	G	A	304.77	.	AC=1;AF=0.500;AN=2;BaseQRankSum=0.231;ClippingRankSum=0.000;DB;DP=48;ExcessHet=3.0103;FS=7.243;MLEAC=1;MLEAF=0.500;MQ=43.85;MQRankSum=0.595;QD=6.35;ReadPosRankSum=-0.491;SOR=1.786	GT:AD:DP:GQ:PL	0/1:37,11:48:99:333,0,1483
3L	3239400	3L_3239400_SNP	T	G	2246.77	.	AC=2;AF=1.00;AN=2;DB;DP=51;ExcessHet=3.0103;FS=0.000;MLEAC=2;MLEAF=1.00;MQ=43.86;QD=28.54;SOR=0.900	GT:AD:DP:GQ:PL	1/1:0,51:51:99:2275,154,0
3L	3239402	.	ACGATG	A	1588.73	.	AC=1;AF=0.500;AN=2;BaseQRankSum=0.298;ClippingRankSum=0.000;DP=50;ExcessHet=3.0103;FS=5.140;MLEAC=1;MLEAF=0.500;MQ=43.85;MQRankSum=-0.483;QD=31.77;ReadPosRankSum=0.211;SOR=0.197	GT:AD:DP:GQ:PL	0/1:11,39:50:99:1626,0,324
3L	3239717	3L_3239717_SNP	G	A	387.77	.	AC=1;AF=0.500;AN=2;BaseQRankSum=0.391;ClippingRankSum=0.000;DB;DP=66;ExcessHet=3.0103;FS=0.000;MLEAC=1;MLEAF=0.500;MQ=43.96;MQRankSum=0.739;QD=5.88;ReadPosRankSum=-0.327;SOR=0.670	GT:AD:DP:GQ:PL	0/1:44,22:66:99:416,0,995
3L	3239751	3L_3239751_SNP	T	G	784.77	.	AC=1;AF=0.500;AN=2;BaseQRankSum=-1.944;ClippingRankSum=0.000;DB;DP=69;ExcessHet=3.0103;FS=2.233;MLEAC=1;MLEAF=0.500;MQ=43.96;MQRankSum=0.738;QD=11.37;ReadPosRankSum=0.485;SOR=1.078	GT:AD:DP:GQ:PL	0/1:46,23:69:99:813,0,2219
3L	3239752	3L_3239752_SNP	T	C	784.77	.	AC=1;AF=0.500;AN=2;BaseQRankSum=0.296;ClippingRankSum=0.000;DB;DP=70;ExcessHet=3.0103;FS=2.207;MLEAC=1;MLEAF=0.500;MQ=43.96;MQRankSum=0.730;QD=11.21;ReadPosRankSum=0.958;SOR=1.034	GT:AD:DP:GQ:PL	0/1:47,23:70:99:813,0,2219
3L	3239911	.	T	TC	637.73	.	AC=1;AF=0.500;AN=2;BaseQRankSum=1.202;ClippingRankSum=0.000;DP=70;ExcessHet=3.0103;FS=0.000;MLEAC=1;MLEAF=0.500;MQ=43.97;MQRankSum=0.671;QD=9.24;ReadPosRankSum=2.521;SOR=0.679	GT:AD:DP:GQ:PL	0/1:49,20:69:99:675,0,2034
3L	3239912	.	A	T	646.77	.	AC=1;AF=0.500;AN=2;BaseQRankSum=0.758;ClippingRankSum=0.000;DP=69;ExcessHet=3.0103;FS=0.000;MLEAC=1;MLEAF=0.500;MQ=43.97;MQRankSum=0.671;QD=9.37;ReadPosRankSum=2.574;SOR=0.679	GT:AD:DP:GQ:PL	0/1:49,20:69:99:675,0,2034
3L	3239972	3L_3239972_SNP	C	T	349.77	.	AC=1;AF=0.500;AN=2;BaseQRankSum=-3.366;ClippingRankSum=0.000;DB;DP=74;ExcessHet=3.0103;FS=6.752;MLEAC=1;MLEAF=0.500;MQ=44.00;MQRankSum=0.000;QD=4.79;ReadPosRankSum=-1.709;SOR=1.391	GT:AD:DP:GQ:PL	0/1:50,23:73:99:378,0,1190
3L	3240746	.	GC	G,GCCC	283.73	.	AC=1,1;AF=0.500,0.500;AN=2;DP=21;ExcessHet=3.0103;FS=0.000;MLEAC=1,1;MLEAF=0.500,0.500;MQ=43.81;QD=18.92;SOR=1.473	GT:AD:DP:GQ:PL	1/2:0,6,9:15:99:321,245,350,118,0,188
3L	3240930	3L_3240930_SNP	A	G	295.77	.	AC=1;AF=0.500;AN=2;BaseQRankSum=-2.309;ClippingRankSum=0.000;DB;DP=39;ExcessHet=3.0103;FS=0.000;MLEAC=1;MLEAF=0.500;MQ=43.80;MQRankSum=1.549;QD=7.78;ReadPosRankSum=-1.011;SOR=0.693	GT:AD:DP:GQ:PL	0/1:22,16:38:99:324,0,511
3L	3241357	.	TTC	T	422.73	.	AC=1;AF=0.500;AN=2;BaseQRankSum=0.706;ClippingRankSum=0.000;DP=36;ExcessHet=3.0103;FS=1.359;MLEAC=1;MLEAF=0.500;MQ=44.20;MQRankSum=1.493;QD=11.74;ReadPosRankSum=-0.231;SOR=1.071	GT:AD:DP:GQ:PL	0/1:23,13:36:99:460,0,2657
3L	3241372	3L_3241372_SNP	A	C	445.77	.	AC=1;AF=0.500;AN=2;BaseQRankSum=-2.591;ClippingRankSum=0.000;DB;DP=36;ExcessHet=3.0103;FS=0.000;MLEAC=1;MLEAF=0.500;MQ=43.89;MQRankSum=0.810;QD=12.38;ReadPosRankSum=-0.049;SOR=0.748	GT:AD:DP:GQ:PL	0/1:23,13:36:99:474,0,2804
3L	3241378	3L_3241378_SNP	G	A	445.77	.	AC=1;AF=0.500;AN=2;BaseQRankSum=1.025;ClippingRankSum=0.000;DB;DP=37;ExcessHet=3.0103;FS=0.000;MLEAC=1;MLEAF=0.500;MQ=43.90;MQRankSum=0.793;QD=12.05;ReadPosRankSum=0.255;SOR=0.673	GT:AD:DP:GQ:PL	0/1:24,13:37:99:474,0,2804
3L	3241384	3L_3241384_SNP	C	G	442.77	.	AC=1;AF=0.500;AN=2;BaseQRankSum=-2.488;ClippingRankSum=0.000;DB;DP=38;ExcessHet=3.0103;FS=0.000;MLEAC=1;MLEAF=0.500;MQ=43.90;MQRankSum=0.777;QD=11.65;ReadPosRankSum=0.339;SOR=0.608	GT:AD:DP:GQ:PL	0/1:25,13:38:99:471,0,2837
3L	3242362	3L_3242362_SNP	G	T	62.77	.	AC=1;AF=0.500;AN=2;BaseQRankSum=0.606;ClippingRankSum=0.000;DB;DP=36;ExcessHet=3.0103;FS=6.605;MLEAC=1;MLEAF=0.500;MQ=43.72;MQRankSum=-2.869;QD=1.74;ReadPosRankSum=1.342;SOR=1.509	GT:AD:DP:GQ:PL	0/1:29,7:36:91:91,0,703
3L	3242408	3L_3242408_DEL	GAT	G	131.73	.	AC=1;AF=0.500;AN=2;BaseQRankSum=-1.157;ClippingRankSum=0.000;DB;DP=37;ExcessHet=3.0103;FS=6.744;MLEAC=1;MLEAF=0.500;MQ=43.72;MQRankSum=-2.919;QD=3.56;ReadPosRankSum=0.440;SOR=1.497	GT:AD:DP:GQ:PL	0/1:30,7:37:99:169,0,1046
3L	3242422	3L_3242422_SNP	G	A	101.77	.	AC=1;AF=0.500;AN=2;BaseQRankSum=1.671;ClippingRankSum=0.000;DB;DP=37;ExcessHet=3.0103;FS=5.930;MLEAC=1;MLEAF=0.500;MQ=43.72;MQRankSum=-2.438;QD=2.83;ReadPosRankSum=-0.988;SOR=1.270	GT:AD:DP:GQ:PL	0/1:27,9:36:99:130,0,648
3L	3242720	.	A	AATCTATTAACCCATATAATGCGTTTTTGTGGAAGGTCTTGTGTTGCTTTGCACTAGATTTCTTTAAAAACTAAAAATAGTAATGGAT	552.73	.	AC=1;AF=0.500;AN=2;BaseQRankSum=1.246;ClippingRankSum=0.000;DP=50;ExcessHet=3.0103;FS=17.285;MLEAC=1;MLEAF=0.500;MQ=43.43;MQRankSum=-6.361;QD=11.28;ReadPosRankSum=-3.766;SOR=2.799	GT:AD:DP:GQ:PL	0/1:41,8:49:99:590,0,1642
3L	3242791	3L_3242791_SNP	A	T	1785.77	.	AC=1;AF=0.500;AN=2;BaseQRankSum=1.338;ClippingRankSum=0.000;DB;DP=55;ExcessHet=3.0103;FS=10.141;MLEAC=1;MLEAF=0.500;MQ=43.80;MQRankSum=2.385;QD=32.47;ReadPosRankSum=0.032;SOR=0.102	GT:AD:DP:GQ:PL	0/1:11,44:55:99:1814,0,329
3L	3242792	3L_3242792_SNP	C	T	1785.77	.	AC=1;AF=0.500;AN=2;BaseQRankSum=2.292;ClippingRankSum=0.000;DB;DP=54;ExcessHet=3.0103;FS=14.461;MLEAC=1;MLEAF=0.500;MQ=43.85;MQRankSum=1.693;QD=33.07;ReadPosRankSum=-0.636;SOR=0.047	GT:AD:DP:GQ:PL	0/1:10,44:54:99:1814,0,329
3L	3243361	.	AACTTTCGAAGCG	A	510.73	.	AC=1;AF=0.500;AN=2;BaseQRankSum=0.019;ClippingRankSum=0.000;DP=57;ExcessHet=3.0103;FS=1.172;MLEAC=1;MLEAF=0.500;MQ=43.97;MQRankSum=-1.562;QD=8.96;ReadPosRankSum=-0.367;SOR=0.437	GT:AD:DP:GQ:PL	0/1:41,16:57:99:548,0,2019
3L	3243463	3L_3243463_SNP	A	T	409.77	.	AC=1;AF=0.500;AN=2;BaseQRankSum=0.802;ClippingRankSum=0.000;DB;DP=71;ExcessHet=3.0103;FS=11.677;MLEAC=1;MLEAF=0.500;MQ=43.97;MQRankSum=-1.462;QD=5.77;ReadPosRankSum=0.054;SOR=0.474	GT:AD:DP:GQ:PL	0/1:49,22:71:99:438,0,1217
3L	3243596	3L_3243596_SNP	C	G	302.77	.	AC=1;AF=0.500;AN=2;BaseQRankSum=0.264;ClippingRankSum=0.000;DB;DP=57;ExcessHet=3.0103;FS=1.105;MLEAC=1;MLEAF=0.500;MQ=43.95;MQRankSum=-1.415;QD=5.41;ReadPosRankSum=-0.239;SOR=0.838	GT:AD:DP:GQ:PL	0/1:38,18:56:99:331,0,863
3L	3243630	3L_3243630_SNP	T	C	566.77	.	AC=1;AF=0.500;AN=2;BaseQRankSum=-1.167;ClippingRankSum=0.000;DB;DP=53;ExcessHet=3.0103;FS=13.786;MLEAC=1;MLEAF=0.500;MQ=43.95;MQRankSum=-1.415;QD=10.69;ReadPosRankSum=0.586;SOR=1.633	GT:AD:DP:GQ:PL	0/1:36,17:53:99:595,0,1780
3L	3243632	3L_3243632_SNP	T	C	566.77	.	AC=1;AF=0.500;AN=2;BaseQRankSum=-0.421;ClippingRankSum=0.000;DB;DP=54;ExcessHet=3.0103;FS=14.008;MLEAC=1;MLEAF=0.500;MQ=43.95;MQRankSum=-1.435;QD=10.50;ReadPosRankSum=0.672;SOR=1.626	GT:AD:DP:GQ:PL	0/1:37,17:54:99:595,0,1780
3L	3243794	3L_3243794_SNP	G	A	287.77	.	AC=1;AF=0.500;AN=2;BaseQRankSum=3.862;ClippingRankSum=0.000;DB;DP=46;ExcessHet=3.0103;FS=0.000;MLEAC=1;MLEAF=0.500;MQ=43.85;MQRankSum=-1.186;QD=6.26;ReadPosRankSum=0.732;SOR=0.576	GT:AD:DP:GQ:PL	0/1:30,16:46:99:316,0,635
3L	3243820	3L_3243820_SNP	G	T	336.77	.	AC=1;AF=0.500;AN=2;BaseQRankSum=2.714;ClippingRankSum=0.000;DB;DP=49;ExcessHet=3.0103;FS=1.126;MLEAC=1;MLEAF=0.500;MQ=43.90;MQRankSum=-1.814;QD=7.02;ReadPosRankSum=-2.051;SOR=0.914	GT:AD:DP:GQ:PL	0/1:30,18:48:99:365,0,647
3L	3244087	3L_3244087_SNP	A	G	158.77	.	AC=1;AF=0.500;AN=2;BaseQRankSum=-2.426;ClippingRankSum=0.000;DB;DP=48;ExcessHet=3.0103;FS=0.000;MLEAC=1;MLEAF=0.500;MQ=43.96;MQRankSum=-1.684;QD=3.31;ReadPosRankSum=1.156;SOR=0.693	GT:AD:DP:GQ:PL	0/1:36,12:48:99:187,0,848
3L	3244121	3L_3244121_SNP	A	G	142.77	.	AC=1;AF=0.500;AN=2;BaseQRankSum=0.805;ClippingRankSum=0.000;DB;DP=49;ExcessHet=3.0103;FS=0.000;MLEAC=1;MLEAF=0.500;MQ=43.88;MQRankSum=-3.079;QD=2.91;ReadPosRankSum=0.035;SOR=0.836	GT:AD:DP:GQ:PL	0/1:37,12:49:99:171,0,872
3L	3244132	3L_3244132_SNP	A	G	132.77	.	AC=1;AF=0.500;AN=2;BaseQRankSum=-2.022;ClippingRankSum=0.000;DB;DP=48;ExcessHet=3.0103;FS=0.000;MLEAC=1;MLEAF=0.500;MQ=43.88;MQRankSum=-3.217;QD=2.77;ReadPosRankSum=-0.074;SOR=0.693	GT:AD:DP:GQ:PL	0/1:37,11:48:99:161,0,921
3L	3244217	3L_3244217_SNP	A	G	60.77	.	AC=1;AF=0.500;AN=2;BaseQRankSum=0.635;ClippingRankSum=0.000;DB;DP=53;ExcessHet=3.0103;FS=0.000;MLEAC=1;MLEAF=0.500;MQ=43.89;MQRankSum=-2.308;QD=1.15;ReadPosRankSum=-1.298;SOR=0.923	GT:AD:DP:GQ:PL	0/1:44,9:53:89:89,0,1038
3L	3244243	3L_3244243_SNP	T	A	291.77	.	AC=1;AF=0.500;AN=2;BaseQRankSum=1.546;ClippingRankSum=0.000;DB;DP=57;ExcessHet=3.0103;FS=0.000;MLEAC=1;MLEAF=0.500;MQ=43.93;MQRankSum=-1.078;QD=5.12;ReadPosRankSum=-0.822;SOR=0.680	GT:AD:DP:GQ:PL	0/1:46,11:57:99:320,0,1914
3L	3244244	3L_3244244_SNP	A	G	291.77	.	AC=1;AF=0.500;AN=2;BaseQRankSum=-0.939;ClippingRankSum=0.000;DB;DP=58;ExcessHet=3.0103;FS=0.000;MLEAC=1;MLEAF=0.500;MQ=43.93;MQRankSum=-1.098;QD=5.03;ReadPosRankSum=-0.657;SOR=0.725	GT:AD:DP:GQ:PL	0/1:47,11:58:99:320,0,1914
3L	3244382	3L_3244382_INS	A	AT	111.73	.	AC=1;AF=0.500;AN=2;BaseQRankSum=-0.498;ClippingRankSum=0.000;DB;DP=53;ExcessHet=3.0103;FS=0.000;MLEAC=1;MLEAF=0.500;MQ=43.69;MQRankSum=-3.875;QD=2.11;ReadPosRankSum=-2.100;SOR=0.793	GT:AD:DP:GQ:PL	0/1:44,9:53:99:149,0,1098
3L	3244397	3L_3244397_DEL	AG	A	191.73	.	AC=1;AF=0.500;AN=2;BaseQRankSum=-0.323;ClippingRankSum=0.000;DB;DP=53;ExcessHet=3.0103;FS=3.121;MLEAC=1;MLEAF=0.500;MQ=43.69;MQRankSum=-3.875;QD=3.62;ReadPosRankSum=-3.781;SOR=1.274	GT:AD:DP:GQ:PL	0/1:44,9:53:99:229,0,2794
3L	3244404	.	G	GC	269.73	.	AC=1;AF=0.500;AN=2;BaseQRankSum=1.103;ClippingRankSum=0.000;DP=54;ExcessHet=3.0103;FS=3.186;MLEAC=1;MLEAF=0.500;MQ=43.56;MQRankSum=-4.576;QD=5.00;ReadPosRankSum=-4.186;SOR=1.338	GT:AD:DP:GQ:PL	0/1:45,9:54:99:307,0,2872
3L	3244405	.	A	G	245.77	.	AC=1;AF=0.500;AN=2;BaseQRankSum=1.547;ClippingRankSum=0.000;DP=54;ExcessHet=3.0103;FS=0.000;MLEAC=1;MLEAF=0.500;MQ=43.56;MQRankSum=-4.576;QD=4.55;ReadPosRankSum=-4.175;SOR=0.843	GT:AD:DP:GQ:PL	0/1:45,9:54:99:274,0,2837
3L	3244407	.	A	G	213.77	.	AC=1;AF=0.500;AN=2;BaseQRankSum=0.138;ClippingRankSum=0.000;DP=51;ExcessHet=3.0103;FS=1.753;MLEAC=1;MLEAF=0.500;MQ=43.86;MQRankSum=-2.678;QD=4.19;ReadPosRankSum=-3.209;SOR=1.307	GT:AD:DP:GQ:PL	0/1:45,6:51:99:242,0,2840
3L	3244691	.	CA	C	369.73	.	AC=1;AF=0.500;AN=2;BaseQRankSum=-0.379;ClippingRankSum=0.000;DP=56;ExcessHet=3.0103;FS=0.000;MLEAC=1;MLEAF=0.500;MQ=43.97;MQRankSum=-1.776;QD=6.60;ReadPosRankSum=2.524;SOR=0.798	GT:AD:DP:GQ:PL	0/1:43,13:56:99:407,0,2244
3L	3244707	3L_3244707_SNP	A	T	439.77	.	AC=1;AF=0.500;AN=2;BaseQRankSum=-2.914;ClippingRankSum=0.000;DB;DP=56;ExcessHet=3.0103;FS=1.128;MLEAC=1;MLEAF=0.500;MQ=43.97;MQRankSum=-1.542;QD=7.85;ReadPosRankSum=0.838;SOR=0.941	GT:AD:DP:GQ:PL	0/1:40,16:56:99:468,0,2133
3L	3244845	.	C	CGTGT	103.73	.	AC=1;AF=0.500;AN=2;BaseQRankSum=0.079;ClippingRankSum=0.000;DP=51;ExcessHet=3.0103;FS=7.738;MLEAC=1;MLEAF=0.500;MQ=44.00;MQRankSum=0.000;QD=2.41;ReadPosRankSum=-1.516;SOR=1.101	GT:AD:DP:GQ:PL	0/1:37,6:43:99:141,0,1686
3L	3244994	3L_3244994_SNP	G	A	608.77	.	AC=1;AF=0.500;AN=2;BaseQRankSum=0.232;ClippingRankSum=0.000;DB;DP=36;ExcessHet=3.0103;FS=1.591;MLEAC=1;MLEAF=0.500;MQ=44.00;MQRankSum=0.000;QD=16.91;ReadPosRankSum=0.591;SOR=1.255	GT:AD:DP:GQ:PL	0/1:9,27:36:99:637,0,151
3L	3245119	3L_3245119_SNP	A	G	252.77	.	AC=1;AF=0.500;AN=2;BaseQRankSum=0.372;ClippingRankSum=0.000;DB;DP=59;ExcessHet=3.0103;FS=0.000;MLEAC=1;MLEAF=0.500;MQ=44.00;MQRankSum=0.000;QD=4.28;ReadPosRankSum=0.430;SOR=0.693	GT:AD:DP:GQ:PL	0/1:43,16:59:99:281,0,1036
3L	3245308	3L_3245308_SNP	T	G	314.77	.	AC=1;AF=0.500;AN=2;BaseQRankSum=-1.021;ClippingRankSum=0.000;DB;DP=55;ExcessHet=3.0103;FS=0.000;MLEAC=1;MLEAF=0.500;MQ=43.93;MQRankSum=-2.671;QD=5.72;ReadPosRankSum=-1.194;SOR=0.668	GT:AD:DP:GQ:PL	0/1:43,12:55:99:343,0,2770
3L	3245326	3L_3245326_SNP	A	T	314.77	.	AC=1;AF=0.500;AN=2;BaseQRankSum=0.175;ClippingRankSum=0.000;DB;DP=59;ExcessHet=3.0103;FS=0.000;MLEAC=1;MLEAF=0.500;MQ=43.90;MQRankSum=-3.464;QD=5.34;ReadPosRankSum=0.009;SOR=0.613	GT:AD:DP:GQ:PL	0/1:47,12:59:99:343,0,3194
3L	3245329	3L_3245329_SNP	C	G	392.77	.	AC=1;AF=0.500;AN=2;BaseQRankSum=1.076;ClippingRankSum=0.000;DB;DP=56;ExcessHet=3.0103;FS=1.273;MLEAC=1;MLEAF=0.500;MQ=43.90;MQRankSum=-3.542;QD=7.01;ReadPosRankSum=0.227;SOR=0.487	GT:AD:DP:GQ:PL	0/1:45,11:56:99:421,0,3156
3L	3245334	.	A	AC	360.73	.	AC=1;AF=0.500;AN=2;BaseQRankSum=0.593;ClippingRankSum=0.000;DP=59;ExcessHet=3.0103;FS=0.000;MLEAC=1;MLEAF=0.500;MQ=43.90;MQRankSum=-3.292;QD=6.11;ReadPosRankSum=-0.521;SOR=0.676	GT:AD:DP:GQ:PL	0/1:46,13:59:99:398,0,3129
3L	3245390	3L_3245390_SNP	A	C	514.77	.	AC=1;AF=0.500;AN=2;BaseQRankSum=-3.078;ClippingRankSum=0.000;DB;DP=53;ExcessHet=3.0103;FS=2.782;MLEAC=1;MLEAF=0.500;MQ=43.85;MQRankSum=-2.626;QD=9.90;ReadPosRankSum=-0.079;SOR=0.343	GT:AD:DP:GQ:PL	0/1:36,16:52:99:543,0,2909
3L	3245398	3L_3245398_SNP	C	T	492.77	.	AC=1;AF=0.500;AN=2;BaseQRankSum=1.891;ClippingRankSum=0.000;DB;DP=52;ExcessHet=3.0103;FS=0.000;MLEAC=1;MLEAF=0.500;MQ=43.85;MQRankSum=-2.713;QD=9.66;ReadPosRankSum=0.507;SOR=0.540	GT:AD:DP:GQ:PL	0/1:36,15:51:99:521,0,2936
3L	3245409	.	T	TC	477.73	.	AC=1;AF=0.500;AN=2;BaseQRankSum=2.130;ClippingRankSum=0.000;DP=53;ExcessHet=3.0103;FS=2.799;MLEAC=1;MLEAF=0.500;MQ=43.85;MQRankSum=-2.750;QD=9.19;ReadPosRankSum=0.828;SOR=0.339	GT:AD:DP:GQ:PL	0/1:37,15:52:99:515,0,3015
3L	3245414	.	TC	T	513.73	.	AC=1;AF=0.500;AN=2;BaseQRankSum=0.473;ClippingRankSum=0.000;DP=56;ExcessHet=3.0103;FS=4.315;MLEAC=1;MLEAF=0.500;MQ=43.86;MQRankSum=-2.732;QD=9.34;ReadPosRankSum=0.310;SOR=0.290	GT:AD:DP:GQ:PL	0/1:39,16:55:99:551,0,3092
3L	3245435	3L_3245435_SNP	A	C	534.77	.	AC=1;AF=0.500;AN=2;BaseQRankSum=-3.183;ClippingRankSum=0.000;DB;DP=52;ExcessHet=3.0103;FS=2.722;MLEAC=1;MLEAF=0.500;MQ=43.81;MQRankSum=-3.029;QD=10.49;ReadPosRankSum=-0.447;SOR=0.366	GT:AD:DP:GQ:PL	0/1:35,16:51:99:563,0,2282
3L	3245438	3L_3245438_SNP	A	G	534.77	.	AC=1;AF=0.500;AN=2;BaseQRankSum=-0.106;ClippingRankSum=0.000;DB;DP=52;ExcessHet=3.0103;FS=2.722;MLEAC=1;MLEAF=0.500;MQ=43.81;MQRankSum=-3.029;QD=10.49;ReadPosRankSum=-0.518;SOR=0.366	GT:AD:DP:GQ:PL	0/1:35,16:51:99:563,0,2188
3L	3245442	3L_3245442_SNP	T	A	492.77	.	AC=1;AF=0.500;AN=2;BaseQRankSum=-1.047;ClippingRankSum=0.000;DB;DP=52;ExcessHet=3.0103;FS=1.291;MLEAC=1;MLEAF=0.500;MQ=43.85;MQRankSum=-2.713;QD=9.66;ReadPosRankSum=-0.280;SOR=0.443	GT:AD:DP:GQ:PL	0/1:36,15:51:99:521,0,2191
3L	3245542	.	C	CTTGCGTTT	586.73	.	AC=1;AF=0.500;AN=2;BaseQRankSum=0.065;ClippingRankSum=0.000;DP=55;ExcessHet=3.0103;FS=0.000;MLEAC=1;MLEAF=0.500;MQ=43.80;MQRankSum=-2.332;QD=11.73;ReadPosRankSum=-0.020;SOR=0.809	GT:AD:DP:GQ:PL	0/1:32,18:50:99:624,0,1290
3L	3245635	.	TA	T	215.73	.	AC=1;AF=0.500;AN=2;BaseQRankSum=1.155;ClippingRankSum=0.000;DP=55;ExcessHet=3.0103;FS=2.795;MLEAC=1;MLEAF=0.500;MQ=43.93;MQRankSum=-1.029;QD=5.26;ReadPosRankSum=-0.176;SOR=0.354	GT:AD:DP:GQ:PL	0/1:21,20:41:99:253,0,303
3L	3245688	3L_3245688_SNP	A	T	205.77	.	AC=1;AF=0.500;AN=2;BaseQRankSum=-0.609;ClippingRankSum=0.000;DB;DP=50;ExcessHet=3.0103;FS=1.199;MLEAC=1;MLEAF=0.500;MQ=43.96;MQRankSum=0.708;QD=4.20;ReadPosRankSum=0.261;SOR=0.502	GT:AD:DP:GQ:PL	0/1:34,15:49:99:234,0,783
3L	3245857	3L_3245857_SNP	A	G	213.77	.	AC=1;AF=0.500;AN=2;BaseQRankSum=-1.999;ClippingRankSum=0.000;DB;DP=74;ExcessHet=3.0103;FS=0.000;MLEAC=1;MLEAF=0.500;MQ=43.97;MQRankSum=0.578;QD=2.89;ReadPosRankSum=-1.277;SOR=0.697	GT:AD:DP:GQ:PL	0/1:57,17:74:99:242,0,1339
3L	3245897	3L_3245897_SNP	A	G	1094.77	.	AC=1;AF=0.500;AN=2;BaseQRankSum=0.309;ClippingRankSum=0.000;DB;DP=62;ExcessHet=3.0103;FS=2.743;MLEAC=1;MLEAF=0.500;MQ=43.97;MQRankSum=-0.475;QD=17.66;ReadPosRankSum=-1.578;SOR=1.032	GT:AD:DP:GQ:PL	0/1:13,49:62:99:1123,0,169
3L	3245925	3L_3245925_SNP	G	T	1026.77	.	AC=1;AF=0.500;AN=2;BaseQRankSum=-1.204;ClippingRankSum=0.000;DB;DP=58;ExcessHet=3.0103;FS=2.680;MLEAC=1;MLEAF=0.500;MQ=43.97;MQRankSum=-0.524;QD=17.70;ReadPosRankSum=-0.800;SOR=0.831	GT:AD:DP:GQ:PL	0/1:14,44:58:99:1055,0,224
3L	3245984	3L_3245984_SNP	T	C	133.77	.	AC=1;AF=0.500;AN=2;BaseQRankSum=-2.399;ClippingRankSum=0.000;DB;DP=55;ExcessHet=3.0103;FS=4.622;MLEAC=1;MLEAF=0.500;MQ=43.93;MQRankSum=0.786;QD=2.43;ReadPosRankSum=0.459;SOR=0.838	GT:AD:DP:GQ:PL	0/1:43,12:55:99:162,0,1038
3L	3245993	3L_3245993_SNP	C	T	1707.77	.	AC=2;AF=1.00;AN=2;DB;DP=54;ExcessHet=3.0103;FS=0.000;MLEAC=2;MLEAF=1.00;MQ=43.93;QD=31.63;SOR=0.931	GT:AD:DP:GQ:PL	1/1:0,54:54:99:1736,162,0
3L	3246058	3L_3246058_SNP	G	C	850.77	.	AC=1;AF=0.500;AN=2;BaseQRankSum=0.120;ClippingRankSum=0.000;DB;DP=54;ExcessHet=3.0103;FS=6.223;MLEAC=1;MLEAF=0.500;MQ=44.00;MQRankSum=0.000;QD=15.75;ReadPosRankSum=1.199;SOR=0.909	GT:AD:DP:GQ:PL	0/1:15,39:54:99:879,0,239
3L	3246078	3L_3246078_SNP	A	G	879.77	.	AC=1;AF=0.500;AN=2;BaseQRankSum=0.535;ClippingRankSum=0.000;DB;DP=58;ExcessHet=3.0103;FS=4.088;MLEAC=1;MLEAF=0.500;MQ=44.00;MQRankSum=0.000;QD=15.17;ReadPosRankSum=0.824;SOR=1.147	GT:AD:DP:GQ:PL	0/1:17,41:58:99:908,0,297
3L	3246506	.	TA	T	382.73	.	AC=1;AF=0.500;AN=2;BaseQRankSum=-0.135;ClippingRankSum=0.000;DP=45;ExcessHet=3.0103;FS=2.926;MLEAC=1;MLEAF=0.500;MQ=44.00;MQRankSum=0.000;QD=8.70;ReadPosRankSum=0.735;SOR=1.080	GT:AD:DP:GQ:PL	0/1:31,13:44:99:420,0,1249
3L	3246525	.	TA	T	382.73	.	AC=1;AF=0.500;AN=2;BaseQRankSum=0.699;ClippingRankSum=0.000;DP=48;ExcessHet=3.0103;FS=2.763;MLEAC=1;MLEAF=0.500;MQ=44.00;MQRankSum=0.000;QD=7.97;ReadPosRankSum=0.681;SOR=0.830	GT:AD:DP:GQ:PL	0/1:34,14:48:99:420,0,1251
3L	3246688	.	T	TCGG	1681.73	.	AC=2;AF=1.00;AN=2;DP=39;ExcessHet=3.0103;FS=0.000;MLEAC=2;MLEAF=1.00;MQ=43.90;QD=32.40;SOR=0.798	GT:AD:DP:GQ:PL	1/1:0,38:38:99:1719,117,0
3L	3246885	3L_3246885_SNP	T	A	129.77	.	AC=1;AF=0.500;AN=2;BaseQRankSum=0.147;ClippingRankSum=0.000;DB;DP=43;ExcessHet=3.0103;FS=0.000;MLEAC=1;MLEAF=0.500;MQ=44.00;MQRankSum=0.000;QD=3.02;ReadPosRankSum=0.707;SOR=0.638	GT:AD:DP:GQ:PL	0/1:33,10:43:99:158,0,783
3L	3246912	3L_3246912_SNP	A	T	446.77	.	AC=1;AF=0.500;AN=2;BaseQRankSum=0.392;ClippingRankSum=0.000;DB;DP=46;ExcessHet=3.0103;FS=1.280;MLEAC=1;MLEAF=0.500;MQ=44.00;MQRankSum=0.000;QD=9.93;ReadPosRankSum=1.377;SOR=1.022	GT:AD:DP:GQ:PL	0/1:32,13:45:99:475,0,1446
3L	3246917	3L_3246917_SNP	A	G	446.77	.	AC=1;AF=0.500;AN=2;BaseQRankSum=-0.466;ClippingRankSum=0.000;DB;DP=45;ExcessHet=3.0103;FS=0.000;MLEAC=1;MLEAF=0.500;MQ=44.00;MQRankSum=0.000;QD=10.15;ReadPosRankSum=0.990;SOR=0.827	GT:AD:DP:GQ:PL	0/1:30,14:44:99:475,0,1446
3L	3246929	3L_3246929_SNP	T	G	282.77	.	AC=1;AF=0.500;AN=2;BaseQRankSum=0.352;ClippingRankSum=0.000;DB;DP=47;ExcessHet=3.0103;FS=0.000;MLEAC=1;MLEAF=0.500;MQ=44.00;MQRankSum=0.000;QD=6.15;ReadPosRankSum=0.465;SOR=0.576	GT:AD:DP:GQ:PL	0/1:30,16:46:99:311,0,712
3L	3247054	3L_3247054_SNP	T	C	1234.77	.	AC=2;AF=1.00;AN=2;DB;DP=45;ExcessHet=3.0103;FS=0.000;MLEAC=2;MLEAF=1.00;MQ=44.00;QD=27.44;SOR=0.929	GT:AD:DP:GQ:PL	1/1:0,45:45:99:1263,135,0
3L	3247088	3L_3247088_SNP	A	G	1247.77	.	AC=2;AF=1.00;AN=2;DB;DP=47;ExcessHet=3.0103;FS=0.000;MLEAC=2;MLEAF=1.00;MQ=44.00;QD=26.55;SOR=1.251	GT:AD:DP:GQ:PL	1/1:0,47:47:99:1276,139,0
3L	3247130	3L_3247130_SNP	C	T	245.77	.	AC=1;AF=0.500;AN=2;BaseQRankSum=-0.921;ClippingRankSum=0.000;DB;DP=48;ExcessHet=3.0103;FS=4.731;MLEAC=1;MLEAF=0.500;MQ=44.00;MQRankSum=0.000;QD=5.12;ReadPosRankSum=0.439;SOR=0.236	GT:AD:DP:GQ:PL	0/1:33,15:48:99:274,0,786
3L	3247292	3L_3247292_SNP	C	T	391.77	.	AC=1;AF=0.500;AN=2;BaseQRankSum=1.055;ClippingRankSum=0.000;DB;DP=44;ExcessHet=3.0103;FS=12.219;MLEAC=1;MLEAF=0.500;MQ=44.00;MQRankSum=0.000;QD=9.33;ReadPosRankSum=-2.069;SOR=0.814	GT:AD:DP:GQ:PL	0/1:22,20:42:99:420,0,457
3L	3247324	3L_3247324_SNP	G	A	419.77	.	AC=1;AF=0.500;AN=2;BaseQRankSum=1.505;ClippingRankSum=0.000;DB;DP=45;ExcessHet=3.0103;FS=11.218;MLEAC=1;MLEAF=0.500;MQ=44.00;MQRankSum=0.000;QD=9.54;ReadPosRankSum=-0.094;SOR=1.635	GT:AD:DP:GQ:PL	0/1:24,20:44:99:448,0,531
3L	3247360	3L_3247360_INS	C	CT	355.73	.	AC=1;AF=0.500;AN=2;BaseQRankSum=-1.014;ClippingRankSum=0.000;DB;DP=46;ExcessHet=3.0103;FS=6.439;MLEAC=1;MLEAF=0.500;MQ=43.96;MQRankSum=-0.955;QD=8.08;ReadPosRankSum=1.374;SOR=1.190	GT:AD:DP:GQ:PL	0/1:22,22:44:99:393,0,381
3L	3247428	3L_3247428_SNP	G	A	306.77	.	AC=1;AF=0.500;AN=2;BaseQRankSum=-1.565;ClippingRankSum=0.000;DB;DP=50;ExcessHet=3.0103;FS=8.423;MLEAC=1;MLEAF=0.500;MQ=43.96;MQRankSum=-1.292;QD=6.14;ReadPosRankSum=-0.628;SOR=0.968	GT:AD:DP:GQ:PL	0/1:32,18:50:99:335,0,763
3L	3247628	3L_3247628_SNP	C	G	295.77	.	AC=1;AF=0.500;AN=2;BaseQRankSum=2.151;ClippingRankSum=0.000;DB;DP=42;ExcessHet=3.0103;FS=3.216;MLEAC=1;MLEAF=0.500;MQ=43.77;MQRankSum=-4.184;QD=7.04;ReadPosRankSum=0.502;SOR=0.949	GT:AD:DP:GQ:PL	0/1:32,10:42:99:324,0,3480
3L	3247632	3L_3247632_DEL	ATCTGCACCTTATAAGAATT	A	274.73	.	AC=1;AF=0.500;AN=2;BaseQRankSum=-0.318;ClippingRankSum=0.000;DB;DP=46;ExcessHet=3.0103;FS=1.394;MLEAC=1;MLEAF=0.500;MQ=43.79;MQRankSum=-4.420;QD=5.97;ReadPosRankSum=0.709;SOR=1.085	GT:AD:DP:GQ:PL	0/1:36,10:46:99:312,0,3824
3L	3247699	.	ATGTTTTTTCG	A	223.73	.	AC=1;AF=0.500;AN=2;BaseQRankSum=0.356;ClippingRankSum=0.000;DP=48;ExcessHet=3.0103;FS=1.450;MLEAC=1;MLEAF=0.500;MQ=43.80;MQRankSum=-4.841;QD=4.66;ReadPosRankSum=-0.752;SOR=1.056	GT:AD:DP:GQ:PL	0/1:39,9:48:99:261,0,3131
3L	3248003	3L_3248003_SNP	C	T	172.77	.	AC=1;AF=0.500;AN=2;BaseQRankSum=1.586;ClippingRankSum=0.000;DB;DP=50;ExcessHet=3.0103;FS=0.000;MLEAC=1;MLEAF=0.500;MQ=43.90;MQRankSum=-2.509;QD=3.46;ReadPosRankSum=-2.754;SOR=0.598	GT:AD:DP:GQ:PL	0/1:38,12:50:99:201,0,916
3L	3248151	.	A	ATATG	402.73	.	AC=1;AF=0.500;AN=2;BaseQRankSum=-0.318;ClippingRankSum=0.000;DP=50;ExcessHet=3.0103;FS=1.248;MLEAC=1;MLEAF=0.500;MQ=43.94;MQRankSum=0.000;QD=8.39;ReadPosRankSum=1.718;SOR=0.474	GT:AD:DP:GQ:PL	0/1:35,13:48:99:440,0,1450
3L	3248211	3L_3248211_SNP	C	A	294.77	.	AC=1;AF=0.500;AN=2;BaseQRankSum=0.835;ClippingRankSum=0.000;DB;DP=56;ExcessHet=3.0103;FS=2.519;MLEAC=1;MLEAF=0.500;MQ=44.00;MQRankSum=0.000;QD=5.26;ReadPosRankSum=-1.694;SOR=0.552	GT:AD:DP:GQ:PL	0/1:39,17:56:99:323,0,874
3L	3248286	3L_3248286_SNP	C	G	75.77	.	AC=1;AF=0.500;AN=2;BaseQRankSum=-2.645;ClippingRankSum=0.000;DB;DP=46;ExcessHet=3.0103;FS=0.000;MLEAC=1;MLEAF=0.500;MQ=44.00;MQRankSum=0.000;QD=1.65;ReadPosRankSum=1.512;SOR=0.529	GT:AD:DP:GQ:PL	0/1:37,9:46:99:104,0,892
3L	3248825	3L_3248825_SNP	A	T	172.77	.	AC=1;AF=0.500;AN=2;BaseQRankSum=-2.584;ClippingRankSum=0.000;DB;DP=52;ExcessHet=3.0103;FS=7.004;MLEAC=1;MLEAF=0.500;MQ=44.00;MQRankSum=0.000;QD=3.32;ReadPosRankSum=-0.055;SOR=1.529	GT:AD:DP:GQ:PL	0/1:39,13:52:99:201,0,935
3L	3248839	3L_3248839_SNP	C	A	384.77	.	AC=1;AF=0.500;AN=2;BaseQRankSum=1.875;ClippingRankSum=0.000;DB;DP=55;ExcessHet=3.0103;FS=4.828;MLEAC=1;MLEAF=0.500;MQ=44.00;MQRankSum=0.000;QD=7.00;ReadPosRankSum=0.206;SOR=1.388	GT:AD:DP:GQ:PL	0/1:43,12:55:99:413,0,1926
3L	3248845	3L_3248845_SNP	T	C	412.77	.	AC=1;AF=0.500;AN=2;BaseQRankSum=-1.720;ClippingRankSum=0.000;DB;DP=57;ExcessHet=3.0103;FS=4.464;MLEAC=1;MLEAF=0.500;MQ=44.00;MQRankSum=0.000;QD=7.24;ReadPosRankSum=-0.372;SOR=1.084	GT:AD:DP:GQ:PL	0/1:44,13:57:99:441,0,1923
3L	3248846	3L_3248846_SNP	C	T	412.77	.	AC=1;AF=0.500;AN=2;BaseQRankSum=2.913;ClippingRankSum=0.000;DB;DP=57;ExcessHet=3.0103;FS=2.677;MLEAC=1;MLEAF=0.500;MQ=44.00;MQRankSum=0.000;QD=7.24;ReadPosRankSum=-0.873;SOR=0.830	GT:AD:DP:GQ:PL	0/1:43,14:57:99:441,0,1923
3L	3248871	3L_3248871_SNP	C	T	519.77	.	AC=1;AF=0.500;AN=2;BaseQRankSum=3.495;ClippingRankSum=0.000;DB;DP=57;ExcessHet=3.0103;FS=4.218;MLEAC=1;MLEAF=0.500;MQ=43.97;MQRankSum=-1.562;QD=9.12;ReadPosRankSum=-1.919;SOR=1.171	GT:AD:DP:GQ:PL	0/1:41,16:57:99:548,0,1682
3L	3248877	3L_3248877_SNP	C	T	516.77	.	AC=1;AF=0.500;AN=2;BaseQRankSum=1.354;ClippingRankSum=0.000;DB;DP=58;ExcessHet=3.0103;FS=4.148;MLEAC=1;MLEAF=0.500;MQ=43.97;MQRankSum=-1.582;QD=8.91;ReadPosRankSum=-1.567;SOR=1.195	GT:AD:DP:GQ:PL	0/1:42,16:58:99:545,0,1712
3L	3248893	3L_3248893_SNP	C	G	182.77	.	AC=1;AF=0.500;AN=2;BaseQRankSum=1.803;ClippingRankSum=0.000;DB;DP=62;ExcessHet=3.0103;FS=1.131;MLEAC=1;MLEAF=0.500;MQ=43.97;MQRankSum=-1.813;QD=2.95;ReadPosRankSum=0.337;SOR=0.879	GT:AD:DP:GQ:PL	0/1:48,14:62:99:211,0,1097
3L	3248911	3L_3248911_SNP	T	G	113.77	.	AC=1;AF=0.500;AN=2;BaseQRankSum=-0.762;ClippingRankSum=0.000;DB;DP=59;ExcessHet=3.0103;FS=0.000;MLEAC=1;MLEAF=0.500;MQ=43.93;MQRankSum=-1.021;QD=1.93;ReadPosRankSum=2.088;SOR=0.653	GT:AD:DP:GQ:PL	0/1:47,12:59:99:142,0,1143
3L	3248939	3L_3248939_SNP	T	A	149.77	.	AC=1;AF=0.500;AN=2;BaseQRankSum=-2.522;ClippingRankSum=0.000;DB;DP=60;ExcessHet=3.0103;FS=1.202;MLEAC=1;MLEAF=0.500;MQ=43.93;MQRankSum=-0.952;QD=2.50;ReadPosRankSum=-0.271;SOR=0.737	GT:AD:DP:GQ:PL	0/1:47,13:60:99:178,0,1167
3L	3249332	3L_3249332_SNP	T	A	194.77	.	AC=1;AF=0.500;AN=2;BaseQRankSum=-2.119;ClippingRankSum=0.000;DB;DP=39;ExcessHet=3.0103;FS=2.843;MLEAC=1;MLEAF=0.500;MQ=44.00;MQRankSum=0.000;QD=4.99;ReadPosRankSum=0.800;SOR=0.625	GT:AD:DP:GQ:PL	0/1:26,13:39:99:223,0,607
3L	3249453	3L_3249453_SNP	C	T	1426.77	.	AC=2;AF=1.00;AN=2;DB;DP=46;ExcessHet=3.0103;FS=0.000;MLEAC=2;MLEAF=1.00;MQ=44.00;QD=31.02;SOR=1.765	GT:AD:DP:GQ:PL	1/1:0,46:46:99:1455,138,0
3L	3249469	3L_3249469_SNP	C	T	116.77	.	AC=1;AF=0.500;AN=2;BaseQRankSum=-0.498;ClippingRankSum=0.000;DB;DP=45;ExcessHet=3.0103;FS=1.426;MLEAC=1;MLEAF=0.500;MQ=44.00;MQRankSum=0.000;QD=2.59;ReadPosRankSum=-0.703;SOR=1.115	GT:AD:DP:GQ:PL	0/1:34,11:45:99:145,0,774
3L	3249500	3L_3249500_SNP	A	T	571.77	.	AC=1;AF=0.500;AN=2;BaseQRankSum=0.000;ClippingRankSum=0.000;DB;DP=37;ExcessHet=3.0103;FS=0.000;MLEAC=1;MLEAF=0.500;MQ=43.58;MQRankSum=-0.635;QD=15.45;ReadPosRankSum=1.417;SOR=0.631	GT:AD:DP:GQ:PL	0/1:12,25:37:99:600,0,422
3L	3249514	3L_3249514_SNP	C	T	260.77	.	AC=1;AF=0.500;AN=2;BaseQRankSum=1.975;ClippingRankSum=0.000;DB;DP=41;ExcessHet=3.0103;FS=0.000;MLEAC=1;MLEAF=0.500;MQ=43.62;MQRankSum=0.786;QD=6.52;ReadPosRankSum=-2.019;SOR=0.807	GT:AD:DP:GQ:PL	0/1:26,14:40:99:289,0,1013
3L	3249630	.	G	A	1077.77	.	AC=1;AF=0.500;AN=2;BaseQRankSum=0.488;ClippingRankSum=0.000;DP=60;ExcessHet=3.0103;FS=2.720;MLEAC=1;MLEAF=0.500;MQ=44.00;MQRankSum=0.000;QD=17.96;ReadPosRankSum=1.481;SOR=1.329	GT:AD:DP:GQ:PL	0/1:14,46:60:99:1106,0,437
3L	3249633	3L_3249633_SNP	G	T	180.77	.	AC=1;AF=0.500;AN=2;BaseQRankSum=0.935;ClippingRankSum=0.000;DB;DP=60;ExcessHet=3.0103;FS=2.720;MLEAC=1;MLEAF=0.500;MQ=44.00;MQRankSum=0.000;QD=3.01;ReadPosRankSum=-1.619;SOR=0.307	GT:AD:DP:GQ:PL	0/1:46,14:60:99:209,0,1889
3L	3249655	.	GCCAAGGAC	G	226.73	.	AC=1;AF=0.500;AN=2;BaseQRankSum=0.529;ClippingRankSum=0.000;DP=63;ExcessHet=3.0103;FS=0.000;MLEAC=1;MLEAF=0.500;MQ=44.00;MQRankSum=0.000;QD=3.66;ReadPosRankSum=0.789;SOR=0.584	GT:AD:DP:GQ:PL	0/1:52,10:62:99:264,0,2136
3L	3249825	.	T	A	1804.77	.	AC=2;AF=1.00;AN=2;DP=70;ExcessHet=3.0103;FS=0.000;MLEAC=2;MLEAF=1.00;MQ=44.00;QD=26.54;SOR=0.880	GT:AD:DP:GQ:PL	1/1:0,68:68:99:1833,203,0
3L	3249858	.	G	GA	1313.73	.	AC=2;AF=1.00;AN=2;BaseQRankSum=1.349;ClippingRankSum=0.000;DP=65;ExcessHet=3.0103;FS=0.000;MLEAC=2;MLEAF=1.00;MQ=44.00;MQRankSum=0.000;QD=21.19;ReadPosRankSum=1.091;SOR=0.264	GT:AD:DP:GQ:PL	1/1:1,61:62:99:1351,164,0
3L	3250055	3L_3250055_SNP	A	T	2031.77	.	AC=2;AF=1.00;AN=2;DB;DP=77;ExcessHet=3.0103;FS=0.000;MLEAC=2;MLEAF=1.00;MQ=44.00;QD=26.73;SOR=0.801	GT:AD:DP:GQ:PL	1/1:0,76:76:99:2060,228,0
3L	3250186	3L_3250186_SNP	A	C	1999.77	.	AC=2;AF=1.00;AN=2;DB;DP=73;ExcessHet=3.0103;FS=0.000;MLEAC=2;MLEAF=1.00;MQ=44.00;QD=27.39;SOR=1.257	GT:AD:DP:GQ:PL	1/1:0,73:73:99:2028,219,0
3L	3250673	3L_3250673_SNP	G	T	1543.77	.	AC=2;AF=1.00;AN=2;DB;DP=56;ExcessHet=3.0103;FS=0.000;MLEAC=2;MLEAF=1.00;MQ=44.00;QD=27.57;SOR=0.922	GT:AD:DP:GQ:PL	1/1:0,56:56:99:1572,168,0
3L	3251150	3L_3251150_SNP	G	A	486.77	.	AC=1;AF=0.500;AN=2;BaseQRankSum=2.513;ClippingRankSum=0.000;DB;DP=45;ExcessHet=3.0103;FS=6.369;MLEAC=1;MLEAF=0.500;MQ=44.00;MQRankSum=0.000;QD=10.82;ReadPosRankSum=0.433;SOR=1.708	GT:AD:DP:GQ:PL	0/1:22,23:45:99:515,0,464
3L	3251164	3L_3251164_SNP	A	C	447.77	.	AC=1;AF=0.500;AN=2;BaseQRankSum=0.281;ClippingRankSum=0.000;DB;DP=45;ExcessHet=3.0103;FS=2.597;MLEAC=1;MLEAF=0.500;MQ=44.00;MQRankSum=0.000;QD=9.95;ReadPosRankSum=-0.102;SOR=1.183	GT:AD:DP:GQ:PL	0/1:22,23:45:99:476,0,441
3L	3251225	.	T	TTCC	805.73	.	AC=1;AF=0.500;AN=2;BaseQRankSum=1.062;ClippingRankSum=0.000;DP=48;ExcessHet=3.0103;FS=0.000;MLEAC=1;MLEAF=0.500;MQ=44.00;MQRankSum=0.000;QD=17.52;ReadPosRankSum=-0.737;SOR=0.735	GT:AD:DP:GQ:PL	0/1:24,22:46:99:843,0,909
3L	3251283	3L_3251283_SNP	G	T	1294.77	.	AC=2;AF=1.00;AN=2;DB;DP=47;ExcessHet=3.0103;FS=0.000;MLEAC=2;MLEAF=1.00;MQ=44.00;QD=28.15;SOR=1.609	GT:AD:DP:GQ:PL	1/1:0,46:46:99:1323,138,0
3L	3251652	.	G	GAT	546.73	.	AC=1;AF=0.500;AN=2;BaseQRankSum=-0.041;ClippingRankSum=0.000;DP=45;ExcessHet=3.0103;FS=1.253;MLEAC=1;MLEAF=0.500;MQ=43.91;MQRankSum=-1.859;QD=12.43;ReadPosRankSum=-1.550;SOR=0.421	GT:AD:DP:GQ:PL	0/1:28,16:44:99:584,0,2517
3L	3251659	.	T	TATAC	589.73	.	AC=1;AF=0.500;AN=2;BaseQRankSum=0.974;ClippingRankSum=0.000;DP=46;ExcessHet=3.0103;FS=1.219;MLEAC=1;MLEAF=0.500;MQ=43.87;MQRankSum=-2.288;QD=12.82;ReadPosRankSum=-1.776;SOR=0.452	GT:AD:DP:GQ:PL	0/1:29,17:46:99:627,0,2514
3L	3251768	.	C	CAAAAAG	627.73	.	AC=1;AF=0.500;AN=2;BaseQRankSum=2.213;ClippingRankSum=0.000;DP=49;ExcessHet=3.0103;FS=4.645;MLEAC=1;MLEAF=0.500;MQ=43.88;MQRankSum=-2.260;QD=13.08;ReadPosRankSum=-0.362;SOR=1.651	GT:AD:DP:GQ:PL	0/1:30,18:48:99:665,0,1206
3L	3251769	.	C	CAA	627.73	.	AC=1;AF=0.500;AN=2;BaseQRankSum=2.111;ClippingRankSum=0.000;DP=47;ExcessHet=3.0103;FS=4.651;MLEAC=1;MLEAF=0.500;MQ=43.88;MQRankSum=-2.326;QD=13.36;ReadPosRankSum=-0.044;SOR=1.541	GT:AD:DP:GQ:PL	0/1:30,17:47:99:665,0,1206
3L	3251770	3L_3251770_SNP	G	A	636.77	.	AC=1;AF=0.500;AN=2;BaseQRankSum=1.511;ClippingRankSum=0.000;DB;DP=47;ExcessHet=3.0103;FS=4.651;MLEAC=1;MLEAF=0.500;MQ=43.88;MQRankSum=-2.326;QD=13.55;ReadPosRankSum=-0.055;SOR=1.541	GT:AD:DP:GQ:PL	0/1:30,17:47:99:665,0,1206
3L	3251849	3L_3251849_DEL	CCGGG	C	301.73	.	AC=1;AF=0.500;AN=2;BaseQRankSum=1.207;ClippingRankSum=0.000;DB;DP=38;ExcessHet=3.0103;FS=5.617;MLEAC=1;MLEAF=0.500;MQ=43.95;MQRankSum=-1.582;QD=8.15;ReadPosRankSum=-0.141;SOR=0.847	GT:AD:DP:GQ:PL	0/1:27,10:37:99:339,0,1093
3L	3251905	3L_3251905_SNP	C	A	1161.77	.	AC=1;AF=0.500;AN=2;BaseQRankSum=3.250;ClippingRankSum=0.000;DB;DP=41;ExcessHet=3.0103;FS=1.435;MLEAC=1;MLEAF=0.500;MQ=43.91;MQRankSum=-0.590;QD=28.34;ReadPosRankSum=-1.377;SOR=1.247	GT:AD:DP:GQ:PL	0/1:12,29:41:99:1190,0,421
3L	3251912	3L_3251912_SNP	C	T	1149.77	.	AC=1;AF=0.500;AN=2;BaseQRankSum=1.499;ClippingRankSum=0.000;DB;DP=43;ExcessHet=3.0103;FS=4.897;MLEAC=1;MLEAF=0.500;MQ=43.91;MQRankSum=-0.608;QD=26.74;ReadPosRankSum=-0.926;SOR=1.549	GT:AD:DP:GQ:PL	0/1:13,30:43:99:1178,0,453
3L	3251954	3L_3251954_SNP	C	T	821.77	.	AC=1;AF=0.500;AN=2;BaseQRankSum=1.653;ClippingRankSum=0.000;DB;DP=48;ExcessHet=3.0103;FS=3.025;MLEAC=1;MLEAF=0.500;MQ=43.92;MQRankSum=-0.563;QD=17.12;ReadPosRankSum=0.314;SOR=1.464	GT:AD:DP:GQ:PL	0/1:13,35:48:99:850,0,217
3L	3252046	3L_3252046_SNP	G	A	180.77	.	AC=1;AF=0.500;AN=2;BaseQRankSum=3.008;ClippingRankSum=0.000;DB;DP=64;ExcessHet=3.0103;FS=4.296;MLEAC=1;MLEAF=0.500;MQ=43.73;MQRankSum=1.239;QD=2.82;ReadPosRankSum=0.513;SOR=0.784	GT:AD:DP:GQ:PL	0/1:50,14:64:99:209,0,1179
3L	3252114	3L_3252114_SNP	C	T	447.77	.	AC=1;AF=0.500;AN=2;BaseQRankSum=-0.909;ClippingRankSum=0.000;DB;DP=60;ExcessHet=3.0103;FS=6.240;MLEAC=1;MLEAF=0.500;MQ=43.71;MQRankSum=1.494;QD=7.46;ReadPosRankSum=0.935;SOR=1.420	GT:AD:DP:GQ:PL	0/1:45,15:60:99:476,0,1986
3L	3252135	3L_3252135_SNP	A	T	414.77	.	AC=1;AF=0.500;AN=2;BaseQRankSum=0.531;ClippingRankSum=0.000;DB;DP=61;ExcessHet=3.0103;FS=4.295;MLEAC=1;MLEAF=0.500;MQ=43.72;MQRankSum=1.412;QD=6.80;ReadPosRankSum=0.466;SOR=1.308	GT:AD:DP:GQ:PL	0/1:47,14:61:99:443,0,2028
3L	3252319	3L_3252319_SNP	T	C	1526.77	.	AC=2;AF=1.00;AN=2;DB;DP=57;ExcessHet=3.0103;FS=0.000;MLEAC=2;MLEAF=1.00;MQ=43.24;QD=26.79;SOR=0.728	GT:AD:DP:GQ:PL	1/1:0,57:57:99:1555,171,0
3L	3252345	3L_3252345_SNP	A	T	2306.77	.	AC=2;AF=1.00;AN=2;DB;DP=52;ExcessHet=3.0103;FS=0.000;MLEAC=2;MLEAF=1.00;MQ=43.03;QD=34.93;SOR=0.853	GT:AD:DP:GQ:PL	1/1:0,52:52:99:2335,160,0
3L	3252349	3L_3252349_SNP	C	A	2280.77	.	AC=2;AF=1.00;AN=2;DB;DP=52;ExcessHet=3.0103;FS=0.000;MLEAC=2;MLEAF=1.00;MQ=42.96;QD=31.47;SOR=0.941	GT:AD:DP:GQ:PL	1/1:0,52:52:99:2309,157,0
3L	3252382	3L_3252382_SNP	A	T	2117.77	.	AC=2;AF=1.00;AN=2;DB;DP=49;ExcessHet=3.0103;FS=0.000;MLEAC=2;MLEAF=1.00;MQ=42.60;QD=30.96;SOR=1.225	GT:AD:DP:GQ:PL	1/1:0,49:49:99:2146,147,0
3L	3252394	.	AACATTGAAATAAAATAATTTTTG	A	2105.73	.	AC=2;AF=1.00;AN=2;DP=48;ExcessHet=3.0103;FS=0.000;MLEAC=2;MLEAF=1.00;MQ=42.57;QD=36.46;SOR=1.067	GT:AD:DP:GQ:PL	1/1:0,48:48:99:2143,144,0
3L	3252451	3L_3252451_SNP	C	T	2313.77	.	AC=2;AF=1.00;AN=2;DB;DP=52;ExcessHet=3.0103;FS=0.000;MLEAC=2;MLEAF=1.00;MQ=42.72;QD=27.97;SOR=1.036	GT:AD:DP:GQ:PL	1/1:0,52:52:99:2342,160,0
3L	3252464	3L_3252464_SNP	C	T	2216.77	.	AC=2;AF=1.00;AN=2;DB;DP=50;ExcessHet=3.0103;FS=0.000;MLEAC=2;MLEAF=1.00;MQ=42.74;QD=33.95;SOR=1.051	GT:AD:DP:GQ:PL	1/1:0,50:50:99:2245,151,0
3L	3252482	3L_3252482_SNP	T	A	2221.77	.	AC=2;AF=1.00;AN=2;DB;DP=50;ExcessHet=3.0103;FS=0.000;MLEAC=2;MLEAF=1.00;MQ=42.79;QD=28.38;SOR=1.270	GT:AD:DP:GQ:PL	1/1:0,50:50:99:2250,151,0
3L	3252498	3L_3252498_SNP	A	G	2070.77	.	AC=2;AF=1.00;AN=2;DB;DP=46;ExcessHet=3.0103;FS=0.000;MLEAC=2;MLEAF=1.00;MQ=43.05;QD=29.38;SOR=1.085	GT:AD:DP:GQ:PL	1/1:0,46:46:99:2099,141,0
3L	3252513	3L_3252513_SNP	T	G	2030.77	.	AC=2;AF=1.00;AN=2;DB;DP=49;ExcessHet=3.0103;FS=0.000;MLEAC=2;MLEAF=1.00;MQ=43.25;QD=29.89;SOR=1.345	GT:AD:DP:GQ:PL	1/1:0,49:49:99:2059,147,0
3L	3252605	3L_3252605_SNP	T	C	1376.77	.	AC=2;AF=1.00;AN=2;DB;DP=50;ExcessHet=3.0103;FS=0.000;MLEAC=2;MLEAF=1.00;MQ=43.53;QD=27.54;SOR=0.859	GT:AD:DP:GQ:PL	1/1:0,50:50:99:1405,150,0
3L	3252627	3L_3252627_SNP	C	A	1482.77	.	AC=2;AF=1.00;AN=2;DB;DP=55;ExcessHet=3.0103;FS=0.000;MLEAC=2;MLEAF=1.00;MQ=43.57;QD=26.96;SOR=1.159	GT:AD:DP:GQ:PL	1/1:0,55:55:99:1511,164,0
3L	3252961	.	C	T	120.77	.	AC=1;AF=0.500;AN=2;BaseQRankSum=0.341;ClippingRankSum=0.000;DP=54;ExcessHet=3.0103;FS=7.365;MLEAC=1;MLEAF=0.500;MQ=44.00;MQRankSum=0.000;QD=2.28;ReadPosRankSum=-0.261;SOR=1.774	GT:AD:DP:GQ:PL	0/1:42,11:53:99:149,0,984
3L	3252995	.	T	G	328.77	.	AC=1;AF=0.500;AN=2;BaseQRankSum=1.152;ClippingRankSum=0.000;DP=53;ExcessHet=3.0103;FS=10.125;MLEAC=1;MLEAF=0.500;MQ=44.00;MQRankSum=0.000;QD=6.20;ReadPosRankSum=-0.728;SOR=2.329	GT:AD:DP:GQ:PL	0/1:42,11:53:99:357,0,1876
3L	3252999	3L_3252999_SNP	T	A	325.77	.	AC=1;AF=0.500;AN=2;BaseQRankSum=0.406;ClippingRankSum=0.000;DB;DP=56;ExcessHet=3.0103;FS=6.982;MLEAC=1;MLEAF=0.500;MQ=44.00;MQRankSum=0.000;QD=5.82;ReadPosRankSum=-1.061;SOR=1.833	GT:AD:DP:GQ:PL	0/1:44,12:56:99:354,0,1900
3L	3253052	3L_3253052_SNP	C	T	162.77	.	AC=1;AF=0.500;AN=2;BaseQRankSum=2.001;ClippingRankSum=0.000;DB;DP=52;ExcessHet=3.0103;FS=1.530;MLEAC=1;MLEAF=0.500;MQ=43.96;MQRankSum=0.480;QD=3.13;ReadPosRankSum=-0.207;SOR=1.128	GT:AD:DP:GQ:PL	0/1:44,8:52:99:191,0,1898
3L	3253053	3L_3253053_SNP	T	C	162.77	.	AC=1;AF=0.500;AN=2;BaseQRankSum=-2.532;ClippingRankSum=0.000;DB;DP=52;ExcessHet=3.0103;FS=1.530;MLEAC=1;MLEAF=0.500;MQ=43.96;MQRankSum=0.480;QD=3.13;ReadPosRankSum=-0.437;SOR=1.128	GT:AD:DP:GQ:PL	0/1:44,8:52:99:191,0,1898
3L	3253067	3L_3253067_SNP	T	G	107.77	.	AC=1;AF=0.500;AN=2;BaseQRankSum=-0.141;ClippingRankSum=0.000;DB;DP=60;ExcessHet=3.0103;FS=1.279;MLEAC=1;MLEAF=0.500;MQ=43.97;MQRankSum=0.517;QD=1.80;ReadPosRankSum=-1.290;SOR=0.766	GT:AD:DP:GQ:PL	0/1:49,11:60:99:136,0,1186
3L	3253183	3L_3253183_SNP	G	A	173.77	.	AC=1;AF=0.500;AN=2;BaseQRankSum=1.626;ClippingRankSum=0.000;DB;DP=65;ExcessHet=3.0103;FS=1.183;MLEAC=1;MLEAF=0.500;MQ=44.00;MQRankSum=0.000;QD=2.67;ReadPosRankSum=0.785;SOR=0.858	GT:AD:DP:GQ:PL	0/1:50,15:65:99:202,0,1138
3L	3253319	3L_3253319_SNP	A	G	189.77	.	AC=1;AF=0.500;AN=2;BaseQRankSum=-1.013;ClippingRankSum=0.000;DB;DP=38;ExcessHet=3.0103;FS=7.843;MLEAC=1;MLEAF=0.500;MQ=43.92;MQRankSum=-1.415;QD=4.99;ReadPosRankSum=1.616;SOR=1.297	GT:AD:DP:GQ:PL	0/1:26,12:38:99:218,0,636
3L	3253406	3L_3253406_SNP	G	A	286.77	.	AC=1;AF=0.500;AN=2;BaseQRankSum=0.658;ClippingRankSum=0.000;DB;DP=48;ExcessHet=3.0103;FS=1.199;MLEAC=1;MLEAF=0.500;MQ=44.00;MQRankSum=0.000;QD=6.10;ReadPosRankSum=-0.217;SOR=1.022	GT:AD:DP:GQ:PL	0/1:30,17:47:99:315,0,672
3L	3253419	3L_3253419_SNP	A	G	214.77	.	AC=1;AF=0.500;AN=2;BaseQRankSum=-1.944;ClippingRankSum=0.000;DB;DP=48;ExcessHet=3.0103;FS=2.658;MLEAC=1;MLEAF=0.500;MQ=44.00;MQRankSum=0.000;QD=4.57;ReadPosRankSum=-0.284;SOR=1.130	GT:AD:DP:GQ:PL	0/1:32,15:47:99:243,0,732
3L	3253447	3L_3253447_SNP	G	A	173.77	.	AC=1;AF=0.500;AN=2;BaseQRankSum=2.685;ClippingRankSum=0.000;DB;DP=44;ExcessHet=3.0103;FS=0.000;MLEAC=1;MLEAF=0.500;MQ=44.00;MQRankSum=0.000;QD=3.95;ReadPosRankSum=-0.359;SOR=0.877	GT:AD:DP:GQ:PL	0/1:32,12:44:99:202,0,719
3L	3253621	3L_3253621_SNP	G	A	1179.77	.	AC=2;AF=1.00;AN=2;DB;DP=45;ExcessHet=3.0103;FS=0.000;MLEAC=2;MLEAF=1.00;MQ=43.92;QD=26.81;SOR=0.990	GT:AD:DP:GQ:PL	1/1:0,44:44:99:1208,132,0
3L	3253790	3L_3253790_SNP	C	T	778.77	.	AC=1;AF=0.500;AN=2;BaseQRankSum=2.813;ClippingRankSum=0.000;DB;DP=48;ExcessHet=3.0103;FS=4.843;MLEAC=1;MLEAF=0.500;MQ=44.00;MQRankSum=0.000;QD=16.57;ReadPosRankSum=1.327;SOR=0.877	GT:AD:DP:GQ:PL	0/1:13,34:47:99:807,0,188
3L	3253890	3L_3253890_SNP	A	G	103.77	.	AC=1;AF=0.500;AN=2;BaseQRankSum=0.156;ClippingRankSum=0.000;DB;DP=66;ExcessHet=3.0103;FS=0.000;MLEAC=1;MLEAF=0.500;MQ=44.00;MQRankSum=0.000;QD=1.57;ReadPosRankSum=0.930;SOR=0.768	GT:AD:DP:GQ:PL	0/1:54,12:66:99:132,0,1288
3L	3254085	3L_3254085_SNP	A	G	183.77	.	AC=1;AF=0.500;AN=2;BaseQRankSum=-3.252;ClippingRankSum=0.000;DB;DP=67;ExcessHet=3.0103;FS=2.521;MLEAC=1;MLEAF=0.500;MQ=43.97;MQRankSum=0.573;QD=2.74;ReadPosRankSum=0.275;SOR=1.066	GT:AD:DP:GQ:PL	0/1:52,15:67:99:212,0,1271
3L	3254319	.	AGTGTGTGT	A	773.73	.	AC=1;AF=0.500;AN=2;BaseQRankSum=0.569;ClippingRankSum=0.000;DP=69;ExcessHet=3.0103;FS=0.000;MLEAC=1;MLEAF=0.500;MQ=43.94;MQRankSum=0.000;QD=12.90;ReadPosRankSum=-0.035;SOR=0.626	GT:AD:DP:GQ:PL	0/1:38,22:60:99:811,0,2380
3L	3254416	3L_3254416_SNP	T	G	414.77	.	AC=1;AF=0.500;AN=2;BaseQRankSum=-1.900;ClippingRankSum=0.000;DB;DP=70;ExcessHet=3.0103;FS=3.420;MLEAC=1;MLEAF=0.500;MQ=43.95;MQRankSum=0.752;QD=5.93;ReadPosRankSum=0.464;SOR=0.676	GT:AD:DP:GQ:PL	0/1:46,24:70:99:443,0,1108
3L	3254493	.	T	TA,TG	1751.73	.	AC=1,1;AF=0.500,0.500;AN=2;DP=69;ExcessHet=3.0103;FS=0.000;MLEAC=1,1;MLEAF=0.500,0.500;MQ=44.00;QD=25.76;SOR=1.445	GT:AD:DP:GQ:PL	1/2:0,23,45:68:99:1789,1089,1122,627,0,439
3L	3254562	3L_3254562_SNP	G	A	852.77	.	AC=1;AF=0.500;AN=2;BaseQRankSum=0.673;ClippingRankSum=0.000;DB;DP=61;ExcessHet=3.0103;FS=3.694;MLEAC=1;MLEAF=0.500;MQ=44.00;MQRankSum=0.000;QD=13.98;ReadPosRankSum=1.555;SOR=1.132	GT:AD:DP:GQ:PL	0/1:23,38:61:99:881,0,446
3L	3254678	3L_3254678_SNP	G	A	964.77	.	AC=1;AF=0.500;AN=2;BaseQRankSum=3.097;ClippingRankSum=0.000;DB;DP=64;ExcessHet=3.0103;FS=0.997;MLEAC=1;MLEAF=0.500;MQ=44.00;MQRankSum=0.000;QD=15.07;ReadPosRankSum=-0.350;SOR=0.892	GT:AD:DP:GQ:PL	0/1:22,42:64:99:993,0,390
3L	3254698	3L_3254698_SNP	A	C	2208.77	.	AC=2;AF=1.00;AN=2;DB;DP=59;ExcessHet=3.0103;FS=0.000;MLEAC=2;MLEAF=1.00;MQ=44.00;QD=29.18;SOR=0.871	GT:AD:DP:GQ:PL	1/1:0,59:59:99:2237,180,0
3L	3254771	3L_3254771_SNP	C	A	910.77	.	AC=1;AF=0.500;AN=2;BaseQRankSum=3.667;ClippingRankSum=0.000;DB;DP=59;ExcessHet=3.0103;FS=5.550;MLEAC=1;MLEAF=0.500;MQ=44.00;MQRankSum=0.000;QD=15.44;ReadPosRankSum=-0.128;SOR=0.357	GT:AD:DP:GQ:PL	0/1:20,39:59:99:939,0,716
3L	3254772	3L_3254772_SNP	T	A	358.77	.	AC=1;AF=0.500;AN=2;BaseQRankSum=1.956;ClippingRankSum=0.000;DB;DP=58;ExcessHet=3.0103;FS=3.922;MLEAC=1;MLEAF=0.500;MQ=44.00;MQRankSum=0.000;QD=6.19;ReadPosRankSum=-0.071;SOR=1.402	GT:AD:DP:GQ:PL	0/1:38,20:58:99:387,0,1558
3L	3254799	3L_3254799_SNP	C	G	1419.77	.	AC=1;AF=0.500;AN=2;BaseQRankSum=-0.609;ClippingRankSum=0.000;DB;DP=56;ExcessHet=3.0103;FS=12.700;MLEAC=1;MLEAF=0.500;MQ=43.97;MQRankSum=-0.708;QD=25.35;ReadPosRankSum=0.685;SOR=0.319	GT:AD:DP:GQ:PL	0/1:20,36:56:99:1448,0,773
3L	3254801	3L_3254801_SNP	A	T	1419.77	.	AC=1;AF=0.500;AN=2;BaseQRankSum=0.008;ClippingRankSum=0.000;DB;DP=57;ExcessHet=3.0103;FS=12.914;MLEAC=1;MLEAF=0.500;MQ=43.97;MQRankSum=-0.727;QD=24.91;ReadPosRankSum=1.044;SOR=0.307	GT:AD:DP:GQ:PL	0/1:21,36:57:99:1448,0,773
3L	3254804	3L_3254804_SNP	T	G	1419.77	.	AC=1;AF=0.500;AN=2;BaseQRankSum=-1.548;ClippingRankSum=0.000;DB;DP=54;ExcessHet=3.0103;FS=12.808;MLEAC=1;MLEAF=0.500;MQ=43.96;MQRankSum=-0.760;QD=26.29;ReadPosRankSum=1.641;SOR=0.220	GT:AD:DP:GQ:PL	0/1:21,33:54:99:1448,0,773
3L	3254805	3L_3254805_SNP	G	A	1377.77	.	AC=1;AF=0.500;AN=2;BaseQRankSum=-1.032;ClippingRankSum=0.000;DB;DP=53;ExcessHet=3.0103;FS=13.844;MLEAC=1;MLEAF=0.500;MQ=43.96;MQRankSum=-0.740;QD=26.00;ReadPosRankSum=1.350;SOR=0.189	GT:AD:DP:GQ:PL	0/1:20,33:53:99:1406,0,776
3L	3254807	3L_3254807_SNP	A	T	373.77	.	AC=1;AF=0.500;AN=2;BaseQRankSum=-0.925;ClippingRankSum=0.000;DB;DP=53;ExcessHet=3.0103;FS=13.365;MLEAC=1;MLEAF=0.500;MQ=43.96;MQRankSum=0.817;QD=7.05;ReadPosRankSum=-1.030;SOR=2.426	GT:AD:DP:GQ:PL	0/1:33,20:53:99:402,0,1361
3L	3254855	3L_3254855_SNP	G	A	854.77	.	AC=1;AF=0.500;AN=2;BaseQRankSum=-2.049;ClippingRankSum=0.000;DB;DP=50;ExcessHet=3.0103;FS=20.264;MLEAC=1;MLEAF=0.500;MQ=43.96;MQRankSum=-0.547;QD=17.10;ReadPosRankSum=-2.069;SOR=0.026	GT:AD:DP:GQ:PL	0/1:13,37:50:99:883,0,204
3L	3254904	3L_3254904_SNP	A	G	834.77	.	AC=1;AF=0.500;AN=2;BaseQRankSum=-2.799;ClippingRankSum=0.000;DB;DP=53;ExcessHet=3.0103;FS=8.800;MLEAC=1;MLEAF=0.500;MQ=43.96;MQRankSum=-0.594;QD=16.05;ReadPosRankSum=1.405;SOR=0.248	GT:AD:DP:GQ:PL	0/1:15,37:52:99:863,0,283
3L	3254982	3L_3254982_SNP	A	C	167.77	.	AC=1;AF=0.500;AN=2;BaseQRankSum=-2.142;ClippingRankSum=0.000;DB;DP=52;ExcessHet=3.0103;FS=2.857;MLEAC=1;MLEAF=0.500;MQ=44.00;MQRankSum=0.000;QD=3.29;ReadPosRankSum=-0.212;SOR=1.302	GT:AD:DP:GQ:PL	0/1:38,13:51:99:196,0,901
3L	3255536	3L_3255536_SNP	T	C	784.77	.	AC=1;AF=0.500;AN=2;BaseQRankSum=-0.221;ClippingRankSum=0.000;DB;DP=56;ExcessHet=3.0103;FS=0.000;MLEAC=1;MLEAF=0.500;MQ=43.97;MQRankSum=1.553;QD=14.01;ReadPosRankSum=1.756;SOR=0.735	GT:AD:DP:GQ:PL	0/1:17,39:56:99:813,0,599
3L	3255540	3L_3255540_SNP	T	C	591.77	.	AC=1;AF=0.500;AN=2;BaseQRankSum=-0.335;ClippingRankSum=0.000;DB;DP=59;ExcessHet=3.0103;FS=0.000;MLEAC=1;MLEAF=0.500;MQ=43.97;MQRankSum=-1.472;QD=10.03;ReadPosRankSum=-1.458;SOR=0.563	GT:AD:DP:GQ:PL	0/1:41,18:59:99:620,0,1709
3L	3255544	3L_3255544_SNP	G	A	658.77	.	AC=1;AF=0.500;AN=2;BaseQRankSum=2.278;ClippingRankSum=0.000;DB;DP=61;ExcessHet=3.0103;FS=1.045;MLEAC=1;MLEAF=0.500;MQ=43.92;MQRankSum=-2.095;QD=10.80;ReadPosRankSum=-0.935;SOR=0.530	GT:AD:DP:GQ:PL	0/1:42,19:61:99:687,0,1787
3L	3255554	3L_3255554_SNP	A	G	635.77	.	AC=1;AF=0.500;AN=2;BaseQRankSum=-1.073;ClippingRankSum=0.000;DB;DP=62;ExcessHet=3.0103;FS=2.365;MLEAC=1;MLEAF=0.500;MQ=43.89;MQRankSum=-2.531;QD=10.25;ReadPosRankSum=-0.234;SOR=0.385	GT:AD:DP:GQ:PL	0/1:42,20:62:99:664,0,1871
3L	3255559	3L_3255559_SNP	A	G	927.77	.	AC=1;AF=0.500;AN=2;BaseQRankSum=1.491;ClippingRankSum=0.000;DB;DP=62;ExcessHet=3.0103;FS=1.058;MLEAC=1;MLEAF=0.500;MQ=43.86;MQRankSum=2.882;QD=14.96;ReadPosRankSum=0.625;SOR=0.988	GT:AD:DP:GQ:PL	0/1:21,41:62:99:956,0,724
3L	3255570	.	TGG	T	758.73	.	AC=1;AF=0.500;AN=2;BaseQRankSum=0.395;ClippingRankSum=0.000;DP=65;ExcessHet=3.0103;FS=3.661;MLEAC=1;MLEAF=0.500;MQ=43.87;MQRankSum=-2.747;QD=12.24;ReadPosRankSum=-0.765;SOR=0.358	GT:AD:DP:GQ:PL	0/1:40,22:62:99:796,0,1657
3L	3255573	.	G	GTATA	758.73	.	AC=1;AF=0.500;AN=2;BaseQRankSum=1.475;ClippingRankSum=0.000;DP=62;ExcessHet=3.0103;FS=3.661;MLEAC=1;MLEAF=0.500;MQ=43.86;MQRankSum=-2.747;QD=12.24;ReadPosRankSum=-0.751;SOR=0.358	GT:AD:DP:GQ:PL	0/1:40,22:62:99:796,0,1657
3L	3255579	.	C	T	748.77	.	AC=1;AF=0.500;AN=2;BaseQRankSum=0.000;ClippingRankSum=0.000;DP=64;ExcessHet=3.0103;FS=1.001;MLEAC=1;MLEAF=0.500;MQ=43.86;MQRankSum=-2.914;QD=11.70;ReadPosRankSum=0.050;SOR=0.560	GT:AD:DP:GQ:PL	0/1:43,21:64:99:777,0,1677
3L	3255694	3L_3255694_SNP	G	C	2216.77	.	AC=2;AF=1.00;AN=2;DB;DP=52;ExcessHet=3.0103;FS=0.000;MLEAC=2;MLEAF=1.00;MQ=43.96;QD=24.92;SOR=0.941	GT:AD:DP:GQ:PL	1/1:0,52:52:99:2245,156,0
3L	3255695	3L_3255695_SNP	A	C	2216.77	.	AC=2;AF=1.00;AN=2;DB;DP=52;ExcessHet=3.0103;FS=0.000;MLEAC=2;MLEAF=1.00;MQ=43.96;QD=30.39;SOR=0.941	GT:AD:DP:GQ:PL	1/1:0,52:52:99:2245,156,0
3L	3255715	3L_3255715_SNP	G	A	141.77	.	AC=1;AF=0.500;AN=2;BaseQRankSum=2.908;ClippingRankSum=0.000;DB;DP=47;ExcessHet=3.0103;FS=3.066;MLEAC=1;MLEAF=0.500;MQ=43.96;MQRankSum=-1.759;QD=3.02;ReadPosRankSum=2.334;SOR=1.215	GT:AD:DP:GQ:PL	0/1:36,11:47:99:170,0,1511
3L	3255719	3L_3255719_SNP	T	A	1431.77	.	AC=1;AF=0.500;AN=2;BaseQRankSum=-2.920;ClippingRankSum=0.000;DB;DP=49;ExcessHet=3.0103;FS=4.936;MLEAC=1;MLEAF=0.500;MQ=43.96;MQRankSum=1.803;QD=29.22;ReadPosRankSum=-1.753;SOR=0.513	GT:AD:DP:GQ:PL	0/1:12,37:49:99:1460,0,393
3L	3255727	3L_3255727_SNP	C	T	1429.77	.	AC=1;AF=0.500;AN=2;BaseQRankSum=-1.861;ClippingRankSum=0.000;DB;DP=48;ExcessHet=3.0103;FS=2.969;MLEAC=1;MLEAF=0.500;MQ=43.96;MQRankSum=1.780;QD=29.79;ReadPosRankSum=-1.959;SOR=0.269	GT:AD:DP:GQ:PL	0/1:12,36:48:99:1458,0,393
3L	3255757	3L_3255757_SNP	A	G	1277.77	.	AC=2;AF=1.00;AN=2;DB;DP=48;ExcessHet=3.0103;FS=0.000;MLEAC=2;MLEAF=1.00;MQ=43.96;QD=27.19;SOR=1.251	GT:AD:DP:GQ:PL	1/1:0,47:47:99:1306,141,0
3L	3255930	3L_3255930_SNP	C	T	2136.77	.	AC=2;AF=1.00;AN=2;DB;DP=48;ExcessHet=3.0103;FS=0.000;MLEAC=2;MLEAF=1.00;MQ=44.00;QD=25.36;SOR=0.866	GT:AD:DP:GQ:PL	1/1:0,48:48:99:2165,147,0
3L	3255934	3L_3255934_SNP	G	A	2178.77	.	AC=2;AF=1.00;AN=2;DB;DP=50;ExcessHet=3.0103;FS=0.000;MLEAC=2;MLEAF=1.00;MQ=44.00;QD=29.75;SOR=0.859	GT:AD:DP:GQ:PL	1/1:0,50:50:99:2207,150,0
3L	3256064	3L_3256064_SNP	A	G	1505.77	.	AC=2;AF=1.00;AN=2;DB;DP=55;ExcessHet=3.0103;FS=0.000;MLEAC=2;MLEAF=1.00;MQ=44.00;QD=27.38;SOR=1.159	GT:AD:DP:GQ:PL	1/1:0,55:55:99:1534,164,0
3L	3256398	3L_3256398_SNP	T	A	179.77	.	AC=1;AF=0.500;AN=2;BaseQRankSum=1.224;ClippingRankSum=0.000;DB;DP=37;ExcessHet=3.0103;FS=1.484;MLEAC=1;MLEAF=0.500;MQ=43.80;MQRankSum=0.710;QD=4.86;ReadPosRankSum=-0.649;SOR=1.138	GT:AD:DP:GQ:PL	0/1:26,11:37:99:208,0,599
3L	3256604	.	C	CGG	2147.73	.	AC=2;AF=1.00;AN=2;DP=53;ExcessHet=3.0103;FS=0.000;MLEAC=2;MLEAF=1.00;MQ=43.93;QD=34.03;SOR=0.735	GT:AD:DP:GQ:PL	1/1:0,47:47:99:2185,147,0
3L	3256607	.	AAG	A	2147.73	.	AC=2;AF=1.00;AN=2;DP=49;ExcessHet=3.0103;FS=0.000;MLEAC=2;MLEAF=1.00;MQ=43.96;QD=36.56;SOR=0.776	GT:AD:DP:GQ:PL	1/1:0,48:48:99:2185,147,0
3L	3256921	3L_3256921_SNP	G	C	1209.77	.	AC=2;AF=1.00;AN=2;DB;DP=46;ExcessHet=3.0103;FS=0.000;MLEAC=2;MLEAF=1.00;MQ=44.00;QD=26.30;SOR=0.780	GT:AD:DP:GQ:PL	1/1:0,46:46:99:1238,138,0
3L	3256940	3L_3256940_SNP	G	C	224.77	.	AC=1;AF=0.500;AN=2;BaseQRankSum=-1.886;ClippingRankSum=0.000;DB;DP=43;ExcessHet=3.0103;FS=2.881;MLEAC=1;MLEAF=0.500;MQ=44.00;MQRankSum=0.000;QD=5.23;ReadPosRankSum=-0.398;SOR=0.777	GT:AD:DP:GQ:PL	0/1:29,14:43:99:253,0,684
3L	3256976	3L_3256976_SNP	A	T	245.77	.	AC=1;AF=0.500;AN=2;BaseQRankSum=0.526;ClippingRankSum=0.000;DB;DP=49;ExcessHet=3.0103;FS=1.210;MLEAC=1;MLEAF=0.500;MQ=44.00;MQRankSum=0.000;QD=5.02;ReadPosRankSum=-0.166;SOR=0.645	GT:AD:DP:GQ:PL	0/1:34,15:49:99:274,0,823
3L	3257255	3L_3257255_SNP	T	A	1461.77	.	AC=2;AF=1.00;AN=2;DB;DP=54;ExcessHet=3.0103;FS=0.000;MLEAC=2;MLEAF=1.00;MQ=43.91;QD=27.58;SOR=0.808	GT:AD:DP:GQ:PL	1/1:0,53:53:99:1490,159,0
3L	3257401	.	TATA	T	1699.73	.	AC=1;AF=0.500;AN=2;BaseQRankSum=-0.135;ClippingRankSum=0.000;DP=64;ExcessHet=3.0103;FS=0.000;MLEAC=1;MLEAF=0.500;MQ=44.00;MQRankSum=0.000;QD=26.56;ReadPosRankSum=-3.498;SOR=0.573	GT:AD:DP:GQ:PL	0/1:21,43:64:99:1737,0,752
3L	3257407	.	A	AT	2355.73	.	AC=2;AF=1.00;AN=2;DP=64;ExcessHet=3.0103;FS=0.000;MLEAC=2;MLEAF=1.00;MQ=44.00;QD=26.72;SOR=0.859	GT:AD:DP:GQ:PL	1/1:0,63:63:99:2393,189,0
3L	3257450	3L_3257450_SNP	G	A	2661.77	.	AC=2;AF=1.00;AN=2;DB;DP=60;ExcessHet=3.0103;FS=0.000;MLEAC=2;MLEAF=1.00;MQ=44.00;QD=29.49;SOR=0.906	GT:AD:DP:GQ:PL	1/1:0,60:60:99:2690,184,0
3L	3257453	3L_3257453_SNP	A	T	2629.77	.	AC=2;AF=1.00;AN=2;DB;DP=58;ExcessHet=3.0103;FS=0.000;MLEAC=2;MLEAF=1.00;MQ=44.00;QD=30.34;SOR=0.836	GT:AD:DP:GQ:PL	1/1:0,58:58:99:2658,181,0
3L	3257627	3L_3257627_SNP	T	C	792.77	.	AC=1;AF=0.500;AN=2;BaseQRankSum=0.728;ClippingRankSum=0.000;DB;DP=58;ExcessHet=3.0103;FS=1.042;MLEAC=1;MLEAF=0.500;MQ=44.00;MQRankSum=0.000;QD=13.91;ReadPosRankSum=1.719;SOR=0.872	GT:AD:DP:GQ:PL	0/1:21,36:57:99:821,0,394
3L	3257646	3L_3257646_SNP	C	G	740.77	.	AC=1;AF=0.500;AN=2;BaseQRankSum=-1.416;ClippingRankSum=0.000;DB;DP=53;ExcessHet=3.0103;FS=4.308;MLEAC=1;MLEAF=0.500;MQ=44.00;MQRankSum=0.000;QD=13.98;ReadPosRankSum=-1.266;SOR=1.321	GT:AD:DP:GQ:PL	0/1:17,36:53:99:769,0,303
3L	3258308	.	CAT	C	332.73	.	AC=1;AF=0.500;AN=2;BaseQRankSum=0.303;ClippingRankSum=0.000;DP=51;ExcessHet=3.0103;FS=4.620;MLEAC=1;MLEAF=0.500;MQ=43.65;MQRankSum=1.329;QD=6.79;ReadPosRankSum=-2.075;SOR=1.253	GT:AD:DP:GQ:PL	0/1:35,14:49:99:370,0,1873
3L	3258315	.	A	C	338.77	.	AC=1;AF=0.500;AN=2;BaseQRankSum=-0.465;ClippingRankSum=0.000;DP=50;ExcessHet=3.0103;FS=4.620;MLEAC=1;MLEAF=0.500;MQ=43.64;MQRankSum=1.309;QD=6.78;ReadPosRankSum=-2.239;SOR=1.233	GT:AD:DP:GQ:PL	0/1:36,14:50:99:367,0,1903
3L	3258584	3L_3258584_SNP	T	C	1413.77	.	AC=2;AF=1.00;AN=2;DB;DP=52;ExcessHet=3.0103;FS=0.000;MLEAC=2;MLEAF=1.00;MQ=43.96;QD=27.19;SOR=1.036	GT:AD:DP:GQ:PL	1/1:0,52:52:99:1442,156,0
3L	3258689	.	C	T	1336.77	.	AC=2;AF=1.00;AN=2;DP=49;ExcessHet=3.0103;FS=0.000;MLEAC=2;MLEAF=1.00;MQ=43.94;QD=27.28;SOR=0.818	GT:AD:DP:GQ:PL	1/1:0,49:49:99:1365,147,0
3L	3258789	3L_3258789_SNP	C	A	1511.77	.	AC=2;AF=1.00;AN=2;BaseQRankSum=1.535;ClippingRankSum=0.000;DB;DP=56;ExcessHet=3.0103;FS=0.000;MLEAC=2;MLEAF=1.00;MQ=43.47;MQRankSum=-0.447;QD=27.00;ReadPosRankSum=-0.502;SOR=0.269	GT:AD:DP:GQ:PL	1/1:1,55:56:99:1540,142,0
3L	3259018	.	G	GAGATAT	2185.73	.	AC=2;AF=1.00;AN=2;DP=42;ExcessHet=3.0103;FS=0.000;MLEAC=2;MLEAF=1.00;MQ=42.04;QD=35.75;SOR=0.954	GT:AD:DP:GQ:PL	1/1:0,41:41:99:2223,150,0
3L	3259019	.	C	CGCCTGATCTTAGT	2185.73	.	AC=2;AF=1.00;AN=2;DP=42;ExcessHet=3.0103;FS=0.000;MLEAC=2;MLEAF=1.00;MQ=41.84;QD=26.96;SOR=0.693	GT:AD:DP:GQ:PL	1/1:0,42:42:99:2223,150,0
3L	3259053	.	A	ATT	2003.73	.	AC=2;AF=1.00;AN=2;DP=45;ExcessHet=3.0103;FS=0.000;MLEAC=2;MLEAF=1.00;MQ=41.65;QD=29.03;SOR=1.364	GT:AD:DP:GQ:PL	1/1:0,44:44:99:2041,138,0
3L	3259059	.	C	CAAATTTAA	2183.73	.	AC=2;AF=1.00;AN=2;DP=46;ExcessHet=3.0103;FS=0.000;MLEAC=2;MLEAF=1.00;MQ=41.73;QD=28.67;SOR=1.329	GT:AD:DP:GQ:PL	1/1:0,46:46:99:2221,150,0
3L	3259064	3L_3259064_SNP	G	A	2041.77	.	AC=2;AF=1.00;AN=2;DB;DP=46;ExcessHet=3.0103;FS=0.000;MLEAC=2;MLEAF=1.00;MQ=41.86;QD=34.54;SOR=1.464	GT:AD:DP:GQ:PL	1/1:0,46:46:99:2070,138,0
3L	3259075	3L_3259075_SNP	A	G	1200.77	.	AC=2;AF=1.00;AN=2;DB;DP=45;ExcessHet=3.0103;FS=0.000;MLEAC=2;MLEAF=1.00;MQ=42.40;QD=26.68;SOR=1.280	GT:AD:DP:GQ:PL	1/1:0,45:45:99:1229,134,0
3L	3259546	3L_3259546_SNP	G	A	858.77	.	AC=1;AF=0.500;AN=2;BaseQRankSum=-3.631;ClippingRankSum=0.000;DB;DP=64;ExcessHet=3.0103;FS=3.536;MLEAC=1;MLEAF=0.500;MQ=43.75;MQRankSum=-1.757;QD=13.42;ReadPosRankSum=-1.360;SOR=0.777	GT:AD:DP:GQ:PL	0/1:39,25:64:99:887,0,2067
3L	3259551	3L_3259551_SNP	T	A	883.77	.	AC=1;AF=0.500;AN=2;BaseQRankSum=0.669;ClippingRankSum=0.000;DB;DP=69;ExcessHet=3.0103;FS=4.837;MLEAC=1;MLEAF=0.500;MQ=43.77;MQRankSum=-1.868;QD=12.81;ReadPosRankSum=0.888;SOR=0.767	GT:AD:DP:GQ:PL	0/1:44,25:69:99:912,0,2116
3L	3259806	3L_3259806_SNP	T	C	135.77	.	AC=1;AF=0.500;AN=2;BaseQRankSum=-1.804;ClippingRankSum=0.000;DB;DP=48;ExcessHet=3.0103;FS=13.552;MLEAC=1;MLEAF=0.500;MQ=44.00;MQRankSum=0.000;QD=2.83;ReadPosRankSum=-0.687;SOR=2.547	GT:AD:DP:GQ:PL	0/1:41,7:48:99:164,0,4205
3L	3259809	3L_3259809_SNP	A	T	135.77	.	AC=1;AF=0.500;AN=2;BaseQRankSum=-3.479;ClippingRankSum=0.000;DB;DP=48;ExcessHet=3.0103;FS=10.024;MLEAC=1;MLEAF=0.500;MQ=44.00;MQRankSum=0.000;QD=2.83;ReadPosRankSum=-1.023;SOR=2.565	GT:AD:DP:GQ:PL	0/1:41,7:48:99:164,0,4264
3L	3259814	3L_3259814_SNP	T	C	139.77	.	AC=1;AF=0.500;AN=2;BaseQRankSum=0.500;ClippingRankSum=0.000;DB;DP=47;ExcessHet=3.0103;FS=9.915;MLEAC=1;MLEAF=0.500;MQ=44.00;MQRankSum=0.000;QD=2.97;ReadPosRankSum=-1.958;SOR=2.571	GT:AD:DP:GQ:PL	0/1:40,7:47:99:168,0,4221
3L	3259975	3L_3259975_SNP	A	C	31.77	.	AC=1;AF=0.500;AN=2;BaseQRankSum=0.022;ClippingRankSum=0.000;DB;DP=58;ExcessHet=3.0103;FS=1.427;MLEAC=1;MLEAF=0.500;MQ=43.93;MQRankSum=-1.325;QD=0.55;ReadPosRankSum=-0.136;SOR=0.749	GT:AD:DP:GQ:PL	0/1:49,9:58:60:60,0,1169
3L	3260106	3L_3260106_SNP	G	A	2877.77	.	AC=2;AF=1.00;AN=2;DB;DP=66;ExcessHet=3.0103;FS=0.000;MLEAC=2;MLEAF=1.00;MQ=44.00;QD=30.06;SOR=0.957	GT:AD:DP:GQ:PL	1/1:0,66:66:99:2906,199,0
3L	3260109	3L_3260109_SNP	T	C	2912.77	.	AC=2;AF=1.00;AN=2;DB;DP=65;ExcessHet=3.0103;FS=0.000;MLEAC=2;MLEAF=1.00;MQ=43.96;QD=30.78;SOR=1.078	GT:AD:DP:GQ:PL	1/1:0,65:65:99:2941,202,0
3L	3260246	.	C	CA	123.73	.	AC=1;AF=0.500;AN=2;BaseQRankSum=-1.498;ClippingRankSum=0.000;DP=70;ExcessHet=3.0103;FS=3.885;MLEAC=1;MLEAF=0.500;MQ=43.87;MQRankSum=-2.491;QD=1.77;ReadPosRankSum=1.665;SOR=1.231	GT:AD:DP:GQ:PL	0/1:53,17:70:99:161,0,889
3L	3260309	3L_3260309_SNP	C	T	1629.77	.	AC=2;AF=1.00;AN=2;DB;DP=59;ExcessHet=3.0103;FS=0.000;MLEAC=2;MLEAF=1.00;MQ=43.97;QD=27.62;SOR=1.123	GT:AD:DP:GQ:PL	1/1:0,59:59:99:1658,177,0
3L	3260393	3L_3260393_SNP	C	T	101.77	.	AC=1;AF=0.500;AN=2;BaseQRankSum=0.616;ClippingRankSum=0.000;DB;DP=52;ExcessHet=3.0103;FS=5.131;MLEAC=1;MLEAF=0.500;MQ=43.96;MQRankSum=0.537;QD=1.96;ReadPosRankSum=1.525;SOR=0.892	GT:AD:DP:GQ:PL	0/1:42,10:52:99:130,0,995
3L	3260533	3L_3260533_SNP	T	C	1571.77	.	AC=1;AF=0.500;AN=2;BaseQRankSum=0.479;ClippingRankSum=0.000;DB;DP=53;ExcessHet=3.0103;FS=1.255;MLEAC=1;MLEAF=0.500;MQ=43.93;MQRankSum=-0.783;QD=29.66;ReadPosRankSum=-0.310;SOR=0.507	GT:AD:DP:GQ:PL	0/1:13,40:53:99:1600,0,408
3L	3260540	.	CGACA	C	1615.73	.	AC=1;AF=0.500;AN=2;BaseQRankSum=1.101;ClippingRankSum=0.000;DP=53;ExcessHet=3.0103;FS=0.000;MLEAC=1;MLEAF=0.500;MQ=43.93;MQRankSum=-0.740;QD=30.49;ReadPosRankSum=-1.085;SOR=0.543	GT:AD:DP:GQ:PL	0/1:12,41:53:99:1653,0,380
3L	3260610	3L_3260610_SNP	A	G	1819.77	.	AC=2;AF=1.00;AN=2;DB;DP=66;ExcessHet=3.0103;FS=0.000;MLEAC=2;MLEAF=1.00;MQ=43.97;QD=27.57;SOR=1.284	GT:AD:DP:GQ:PL	1/1:0,66:66:99:1848,198,0
3L	3260648	3L_3260648_SNP	T	A	2871.77	.	AC=2;AF=1.00;AN=2;DB;DP=64;ExcessHet=3.0103;FS=0.000;MLEAC=2;MLEAF=1.00;MQ=43.97;QD=30.26;SOR=1.306	GT:AD:DP:GQ:PL	1/1:0,64:64:99:2900,196,0
3L	3260652	3L_3260652_SNP	T	A	2945.77	.	AC=2;AF=1.00;AN=2;DB;DP=67;ExcessHet=3.0103;FS=0.000;MLEAC=2;MLEAF=1.00;MQ=43.97;QD=30.86;SOR=1.146	GT:AD:DP:GQ:PL	1/1:0,67:67:99:2974,202,0
3L	3260819	3L_3260819_SNP	G	A	838.77	.	AC=1;AF=0.500;AN=2;BaseQRankSum=0.573;ClippingRankSum=0.000;DB;DP=61;ExcessHet=3.0103;FS=12.093;MLEAC=1;MLEAF=0.500;MQ=44.00;MQRankSum=0.000;QD=13.75;ReadPosRankSum=-0.160;SOR=0.317	GT:AD:DP:GQ:PL	0/1:23,38:61:99:867,0,456
3L	3260831	3L_3260831_SNP	C	A	2178.77	.	AC=2;AF=1.00;AN=2;DB;DP=59;ExcessHet=3.0103;FS=0.000;MLEAC=2;MLEAF=1.00;MQ=44.00;QD=25.86;SOR=0.950	GT:AD:DP:GQ:PL	1/1:0,59:59:99:2207,177,0
3L	3260838	3L_3260838_SNP	G	A	766.77	.	AC=1;AF=0.500;AN=2;BaseQRankSum=0.979;ClippingRankSum=0.000;DB;DP=57;ExcessHet=3.0103;FS=9.937;MLEAC=1;MLEAF=0.500;MQ=44.00;MQRankSum=0.000;QD=13.45;ReadPosRankSum=0.000;SOR=0.679	GT:AD:DP:GQ:PL	0/1:22,35:57:99:795,0,414
3L	3260934	3L_3260934_SNP	T	C	1441.77	.	AC=2;AF=1.00;AN=2;DB;DP=55;ExcessHet=3.0103;FS=0.000;MLEAC=2;MLEAF=1.00;MQ=43.40;QD=26.21;SOR=1.609	GT:AD:DP:GQ:PL	1/1:0,55:55:99:1470,164,0
3L	3260971	3L_3260971_SNP	T	A	1405.77	.	AC=2;AF=1.00;AN=2;DB;DP=50;ExcessHet=3.0103;FS=0.000;MLEAC=2;MLEAF=1.00;MQ=43.96;QD=28.12;SOR=1.656	GT:AD:DP:GQ:PL	1/1:0,50:50:99:1434,150,0
3L	3260995	3L_3260995_SNP	C	T	2376.77	.	AC=2;AF=1.00;AN=2;DB;DP=54;ExcessHet=3.0103;FS=0.000;MLEAC=2;MLEAF=1.00;MQ=43.96;QD=29.99;SOR=1.697	GT:AD:DP:GQ:PL	1/1:0,54:54:99:2405,166,0
3L	3261003	3L_3261003_SNP	T	C	2250.77	.	AC=2;AF=1.00;AN=2;DB;DP=50;ExcessHet=3.0103;FS=0.000;MLEAC=2;MLEAF=1.00;MQ=43.96;QD=30.72;SOR=1.656	GT:AD:DP:GQ:PL	1/1:0,50:50:99:2279,154,0
3L	3261011	.	TTA	T	2014.73	.	AC=2;AF=1.00;AN=2;DP=45;ExcessHet=3.0103;FS=0.000;MLEAC=2;MLEAF=1.00;MQ=43.96;QD=30.20;SOR=1.414	GT:AD:DP:GQ:PL	1/1:0,45:45:99:2052,138,0
3L	3261015	.	T	G	2024.77	.	AC=2;AF=1.00;AN=2;DP=46;ExcessHet=3.0103;FS=0.000;MLEAC=2;MLEAF=1.00;MQ=43.96;QD=32.07;SOR=1.329	GT:AD:DP:GQ:PL	1/1:0,46:46:99:2053,139,0
3L	3261035	3L_3261035_SNP	C	T	857.77	.	AC=1;AF=0.500;AN=2;BaseQRankSum=2.834;ClippingRankSum=0.000;DB;DP=49;ExcessHet=3.0103;FS=3.032;MLEAC=1;MLEAF=0.500;MQ=43.96;MQRankSum=-0.522;QD=17.51;ReadPosRankSum=-0.163;SOR=1.432	GT:AD:DP:GQ:PL	0/1:12,37:49:99:886,0,160
3L	3261053	.	G	C	828.77	.	AC=1;AF=0.500;AN=2;BaseQRankSum=2.479;ClippingRankSum=0.000;DP=47;ExcessHet=3.0103;FS=7.430;MLEAC=1;MLEAF=0.500;MQ=43.96;MQRankSum=-0.503;QD=17.63;ReadPosRankSum=-1.144;SOR=1.009	GT:AD:DP:GQ:PL	0/1:11,36:47:99:857,0,354
3L	3261062	3L_3261062_SNP	G	A	140.77	.	AC=1;AF=0.500;AN=2;BaseQRankSum=-1.162;ClippingRankSum=0.000;DB;DP=45;ExcessHet=3.0103;FS=5.245;MLEAC=1;MLEAF=0.500;MQ=43.96;MQRankSum=0.621;QD=3.13;ReadPosRankSum=0.701;SOR=1.122	GT:AD:DP:GQ:PL	0/1:34,11:45:99:169,0,1379
3L	3261074	3L_3261074_SNP	G	A	1316.77	.	AC=2;AF=1.00;AN=2;BaseQRankSum=1.853;ClippingRankSum=0.000;DB;DP=44;ExcessHet=3.0103;FS=0.000;MLEAC=2;MLEAF=1.00;MQ=43.96;MQRankSum=0.000;QD=29.93;ReadPosRankSum=1.303;SOR=0.295	GT:AD:DP:GQ:PL	1/1:1,43:44:99:1345,122,0
3L	3261142	3L_3261142_SNP	C	T	1291.77	.	AC=2;AF=1.00;AN=2;DB;DP=47;ExcessHet=3.0103;FS=0.000;MLEAC=2;MLEAF=1.00;MQ=43.44;QD=27.48;SOR=1.251	GT:AD:DP:GQ:PL	1/1:0,47:47:99:1320,141,0
3L	3261182	.	A	AC	76.73	.	AC=1;AF=0.500;AN=2;BaseQRankSum=1.679;ClippingRankSum=0.000;DP=47;ExcessHet=3.0103;FS=1.394;MLEAC=1;MLEAF=0.500;MQ=43.44;MQRankSum=0.907;QD=1.87;ReadPosRankSum=-1.119;SOR=0.676	GT:AD:DP:GQ:PL	0/1:30,11:41:99:114,0,456
3L	3261183	3L_3261183_SNP	A	C	427.77	.	AC=1;AF=0.500;AN=2;BaseQRankSum=-3.204;ClippingRankSum=0.000;DB;DP=47;ExcessHet=3.0103;FS=1.394;MLEAC=1;MLEAF=0.500;MQ=43.44;MQRankSum=-0.828;QD=10.43;ReadPosRankSum=1.133;SOR=0.870	GT:AD:DP:GQ:PL	0/1:11,30:41:99:456,0,114
3L	3261184	3L_3261184_SNP	T	A	2039.77	.	AC=2;AF=1.00;AN=2;DB;DP=47;ExcessHet=3.0103;FS=0.000;MLEAC=2;MLEAF=1.00;MQ=43.44;QD=28.86;SOR=0.823	GT:AD:DP:GQ:PL	1/1:0,47:47:99:2068,141,0
3L	3261229	3L_3261229_SNP	A	G	1270.77	.	AC=2;AF=1.00;AN=2;DB;DP=46;ExcessHet=3.0103;FS=0.000;MLEAC=2;MLEAF=1.00;MQ=44.00;QD=27.63;SOR=0.693	GT:AD:DP:GQ:PL	1/1:0,46:46:99:1299,138,0
3L	3261531	3L_3261531_SNP	A	G	634.77	.	AC=1;AF=0.500;AN=2;BaseQRankSum=-1.698;ClippingRankSum=0.000;DB;DP=40;ExcessHet=3.0103;FS=1.360;MLEAC=1;MLEAF=0.500;MQ=44.00;MQRankSum=0.000;QD=15.87;ReadPosRankSum=0.246;SOR=0.625	GT:AD:DP:GQ:PL	0/1:12,28:40:99:663,0,204
3L	3261613	3L_3261613_SNP	A	C	1175.77	.	AC=1;AF=0.500;AN=2;BaseQRankSum=-0.274;ClippingRankSum=0.000;DB;DP=41;ExcessHet=3.0103;FS=0.000;MLEAC=1;MLEAF=0.500;MQ=43.95;MQRankSum=-0.590;QD=28.68;ReadPosRankSum=0.979;SOR=0.760	GT:AD:DP:GQ:PL	0/1:12,29:41:99:1204,0,489
3L	3261619	3L_3261619_SNP	A	G	1202.77	.	AC=1;AF=0.500;AN=2;BaseQRankSum=2.120;ClippingRankSum=0.000;DB;DP=44;ExcessHet=3.0103;FS=0.000;MLEAC=1;MLEAF=0.500;MQ=43.96;MQRankSum=-0.598;QD=27.34;ReadPosRankSum=0.076;SOR=0.639	GT:AD:DP:GQ:PL	0/1:13,31:44:99:1231,0,486
3L	3261778	3L_3261778_SNP	G	A	979.77	.	AC=1;AF=0.500;AN=2;BaseQRankSum=2.777;ClippingRankSum=0.000;DB;DP=54;ExcessHet=3.0103;FS=0.000;MLEAC=1;MLEAF=0.500;MQ=43.72;MQRankSum=-0.526;QD=18.49;ReadPosRankSum=-0.613;SOR=0.569	GT:AD:DP:GQ:PL	0/1:13,40:53:99:1008,0,165
3L	3261930	.	G	GT	2556.73	.	AC=2;AF=1.00;AN=2;DP=59;ExcessHet=3.0103;FS=0.000;MLEAC=2;MLEAF=1.00;MQ=43.45;QD=32.71;SOR=1.238	GT:AD:DP:GQ:PL	1/1:0,57:57:99:2594,175,0
3L	3261936	.	C	T	2565.77	.	AC=2;AF=1.00;AN=2;DP=58;ExcessHet=3.0103;FS=0.000;MLEAC=2;MLEAF=1.00;MQ=43.45;QD=31.81;SOR=1.179	GT:AD:DP:GQ:PL	1/1:0,58:58:99:2594,175,0
3L	3261957	3L_3261957_SNP	G	A	338.77	.	AC=1;AF=0.500;AN=2;BaseQRankSum=-0.616;ClippingRankSum=0.000;DB;DP=61;ExcessHet=3.0103;FS=0.000;MLEAC=1;MLEAF=0.500;MQ=43.47;MQRankSum=-0.744;QD=5.55;ReadPosRankSum=-0.358;SOR=0.818	GT:AD:DP:GQ:PL	0/1:42,19:61:99:367,0,1730
3L	3261963	3L_3261963_SNP	G	T	976.77	.	AC=1;AF=0.500;AN=2;BaseQRankSum=1.812;ClippingRankSum=0.000;DB;DP=61;ExcessHet=3.0103;FS=1.072;MLEAC=1;MLEAF=0.500;MQ=43.47;MQRankSum=0.780;QD=16.01;ReadPosRankSum=-0.023;SOR=0.504	GT:AD:DP:GQ:PL	0/1:19,42:61:99:1005,0,674
3L	3261997	3L_3261997_SNP	C	A	895.77	.	AC=1;AF=0.500;AN=2;BaseQRankSum=0.827;ClippingRankSum=0.000;DB;DP=56;ExcessHet=3.0103;FS=1.085;MLEAC=1;MLEAF=0.500;MQ=44.00;MQRankSum=0.000;QD=16.00;ReadPosRankSum=0.009;SOR=0.512	GT:AD:DP:GQ:PL	0/1:18,38:56:99:924,0,344
3L	3262029	.	AT	A,ATT	1237.73	.	AC=1,1;AF=0.500,0.500;AN=2;DP=63;ExcessHet=3.0103;FS=0.000;MLEAC=1,1;MLEAF=0.500,0.500;MQ=44.00;QD=20.98;SOR=0.970	GT:AD:DP:GQ:PL	1/2:0,39,20:59:99:1275,518,425,754,0,972
3L	3262043	3L_3262043_SNP	A	C	262.77	.	AC=1;AF=0.500;AN=2;BaseQRankSum=-3.962;ClippingRankSum=0.000;DB;DP=62;ExcessHet=3.0103;FS=3.782;MLEAC=1;MLEAF=0.500;MQ=44.00;MQRankSum=0.000;QD=4.24;ReadPosRankSum=0.294;SOR=0.334	GT:AD:DP:GQ:PL	0/1:42,20:62:99:291,0,1007
3L	3262077	3L_3262077_SNP	C	G	409.77	.	AC=1;AF=0.500;AN=2;BaseQRankSum=-0.144;ClippingRankSum=0.000;DB;DP=65;ExcessHet=3.0103;FS=2.190;MLEAC=1;MLEAF=0.500;MQ=44.00;MQRankSum=0.000;QD=6.30;ReadPosRankSum=0.089;SOR=0.560	GT:AD:DP:GQ:PL	0/1:42,23:65:99:438,0,961
3L	3262087	3L_3262087_SNP	A	T	2320.77	.	AC=2;AF=1.00;AN=2;DB;DP=70;ExcessHet=3.0103;FS=0.000;MLEAC=2;MLEAF=1.00;MQ=44.00;QD=33.15;SOR=0.941	GT:AD:DP:GQ:PL	1/1:0,70:70:99:2349,210,0
3L	3262186	3L_3262186_SNP	T	G	428.77	.	AC=1;AF=0.500;AN=2;BaseQRankSum=1.139;ClippingRankSum=0.000;DB;DP=64;ExcessHet=3.0103;FS=2.153;MLEAC=1;MLEAF=0.500;MQ=44.00;MQRankSum=0.000;QD=6.70;ReadPosRankSum=-1.390;SOR=0.929	GT:AD:DP:GQ:PL	0/1:41,23:64:99:457,0,972
3L	3262271	3L_3262271_SNP	T	G	1084.77	.	AC=1;AF=0.500;AN=2;BaseQRankSum=-2.838;ClippingRankSum=0.000;DB;DP=61;ExcessHet=3.0103;FS=4.592;MLEAC=1;MLEAF=0.500;MQ=43.76;MQRankSum=-1.313;QD=17.78;ReadPosRankSum=-0.343;SOR=0.223	GT:AD:DP:GQ:PL	0/1:13,48:61:99:1113,0,179
3L	3262468	3L_3262468_SNP	A	T	691.77	.	AC=1;AF=0.500;AN=2;BaseQRankSum=-0.891;ClippingRankSum=0.000;DB;DP=45;ExcessHet=3.0103;FS=4.935;MLEAC=1;MLEAF=0.500;MQ=42.40;MQRankSum=-2.830;QD=15.72;ReadPosRankSum=-1.133;SOR=0.321	GT:AD:DP:GQ:PL	0/1:13,31:44:99:720,0,225
3L	3262529	3L_3262529_SNP	T	A	756.77	.	AC=1;AF=0.500;AN=2;BaseQRankSum=-1.781;ClippingRankSum=0.000;DB;DP=44;ExcessHet=3.0103;FS=1.433;MLEAC=1;MLEAF=0.500;MQ=41.56;MQRankSum=-3.670;QD=17.60;ReadPosRankSum=-0.662;SOR=1.056	GT:AD:DP:GQ:PL	0/1:10,33:43:99:785,0,162
3L	3262542	.	C	CATGGAATTTCCTTAAGTTTTTTTTT	1585.73	.	AC=1;AF=0.500;AN=2;BaseQRankSum=-1.013;ClippingRankSum=0.000;DP=44;ExcessHet=3.0103;FS=0.000;MLEAC=1;MLEAF=0.500;MQ=41.49;MQRankSum=-3.852;QD=30.84;ReadPosRankSum=-0.744;SOR=0.836	GT:AD:DP:GQ:PL	0/1:9,33:42:99:1623,0,336
3L	3262564	3L_3262564_SNP	T	A	915.77	.	AC=1;AF=0.500;AN=2;BaseQRankSum=-1.518;ClippingRankSum=0.000;DB;DP=57;ExcessHet=3.0103;FS=0.000;MLEAC=1;MLEAF=0.500;MQ=42.24;MQRankSum=-3.502;QD=16.35;ReadPosRankSum=0.399;SOR=0.614	GT:AD:DP:GQ:PL	0/1:15,41:56:99:944,0,242
3L	3262824	3L_3262824_SNP	T	C	711.77	.	AC=1;AF=0.500;AN=2;BaseQRankSum=0.413;ClippingRankSum=0.000;DB;DP=34;ExcessHet=3.0103;FS=1.691;MLEAC=1;MLEAF=0.500;MQ=43.86;MQRankSum=-0.762;QD=21.57;ReadPosRankSum=-1.726;SOR=0.328	GT:AD:DP:GQ:PL	0/1:8,25:33:99:740,0,118
3L	3262833	.	G	GTT,GTTT	1918.73	.	AC=1,1;AF=0.500,0.500;AN=2;DP=41;ExcessHet=3.0103;FS=0.000;MLEAC=1,1;MLEAF=0.500,0.500;MQ=43.49;QD=27.16;SOR=0.869	GT:AD:DP:GQ:PL	1/2:0,16,19:35:99:1956,440,292,495,0,368
3L	3262845	.	C	T	1952.77	.	AC=2;AF=1.00;AN=2;DP=45;ExcessHet=3.0103;FS=0.000;MLEAC=2;MLEAF=1.00;MQ=43.15;QD=29.06;SOR=1.280	GT:AD:DP:GQ:PL	1/1:0,45:45:99:1981,138,0
3L	3263140	.	CCAGGGGGTTGCTGGT	C	266.73	.	AC=1;AF=0.500;AN=2;BaseQRankSum=-0.471;ClippingRankSum=0.000;DP=38;ExcessHet=3.0103;FS=1.448;MLEAC=1;MLEAF=0.500;MQ=44.00;MQRankSum=0.000;QD=7.21;ReadPosRankSum=-0.753;SOR=0.404	GT:AD:DP:GQ:PL	0/1:27,10:37:99:304,0,3598
3L	3263368	3L_3263368_SNP	C	A	1048.77	.	AC=2;AF=1.00;AN=2;DB;DP=40;ExcessHet=3.0103;FS=0.000;MLEAC=2;MLEAF=1.00;MQ=42.87;QD=26.89;SOR=0.850	GT:AD:DP:GQ:PL	1/1:0,39:39:99:1077,117,0
3L	3263414	3L_3263414_SNP	C	G	643.77	.	AC=1;AF=0.500;AN=2;BaseQRankSum=2.750;ClippingRankSum=0.000;DB;DP=31;ExcessHet=3.0103;FS=0.000;MLEAC=1;MLEAF=0.500;MQ=42.53;MQRankSum=-1.895;QD=20.77;ReadPosRankSum=0.442;SOR=0.922	GT:AD:DP:GQ:PL	0/1:4,27:31:87:672,0,87
3L	3263417	.	GATCCGATCCC	G	1035.73	.	AC=1;AF=0.500;AN=2;BaseQRankSum=0.026;ClippingRankSum=0.000;DP=33;ExcessHet=3.0103;FS=1.845;MLEAC=1;MLEAF=0.500;MQ=42.62;MQRankSum=-2.357;QD=32.37;ReadPosRankSum=0.611;SOR=0.526	GT:AD:DP:GQ:PL	0/1:6,26:32:99:1073,0,173
3L	3263584	3L_3263584_SNP	T	C	504.77	.	AC=1;AF=0.500;AN=2;BaseQRankSum=-0.749;ClippingRankSum=0.000;DB;DP=41;ExcessHet=3.0103;FS=17.291;MLEAC=1;MLEAF=0.500;MQ=41.86;MQRankSum=4.405;QD=12.31;ReadPosRankSum=0.393;SOR=3.115	GT:AD:DP:GQ:PL	0/1:26,15:41:99:533,0,1034
3L	3263588	.	G	GCA,GCACACACAGA	1573.73	.	AC=1,1;AF=0.500,0.500;AN=2;BaseQRankSum=1.212;ClippingRankSum=0.000;DP=41;ExcessHet=3.0103;FS=0.000;MLEAC=1,1;MLEAF=0.500,0.500;MQ=41.86;MQRankSum=-0.847;QD=28.46;ReadPosRankSum=0.087;SOR=0.404	GT:AD:DP:GQ:PL	1/2:1,15,24:40:99:1611,1013,1069,562,0,591
3L	3263647	.	T	TACTTTCTTGCCTATTCATCTC	1542.73	.	AC=1;AF=0.500;AN=2;BaseQRankSum=0.613;ClippingRankSum=0.000;DP=50;ExcessHet=3.0103;FS=12.036;MLEAC=1;MLEAF=0.500;MQ=41.02;MQRankSum=-5.740;QD=32.82;ReadPosRankSum=-1.398;SOR=0.688	GT:AD:DP:GQ:PL	0/1:16,31:47:99:1580,0,555
3L	3263669	3L_3263669_SNP	C	T	1345.77	.	AC=1;AF=0.500;AN=2;BaseQRankSum=-2.619;ClippingRankSum=0.000;DB;DP=52;ExcessHet=3.0103;FS=6.548;MLEAC=1;MLEAF=0.500;MQ=40.92;MQRankSum=-5.590;QD=26.39;ReadPosRankSum=-3.005;SOR=0.194	GT:AD:DP:GQ:PL	0/1:15,36:51:99:1374,0,522
3L	3263719	.	CT	C,CTT	1683.73	.	AC=1,1;AF=0.500,0.500;AN=2;DP=54;ExcessHet=3.0103;FS=0.000;MLEAC=1,1;MLEAF=0.500,0.500;MQ=41.73;QD=33.67;SOR=1.270	GT:AD:DP:GQ:PL	1/2:0,35,15:50:99:1721,318,500,1449,0,1412
3L	3263738	3L_3263738_SNP	T	A	1417.77	.	AC=1;AF=0.500;AN=2;BaseQRankSum=0.508;ClippingRankSum=0.000;DB;DP=52;ExcessHet=3.0103;FS=2.682;MLEAC=1;MLEAF=0.500;MQ=41.43;MQRankSum=-5.287;QD=27.80;ReadPosRankSum=1.303;SOR=1.201	GT:AD:DP:GQ:PL	0/1:15,36:51:99:1446,0,516
3L	3263765	.	G	GTA	2162.73	.	AC=2;AF=1.00;AN=2;BaseQRankSum=-0.283;ClippingRankSum=0.000;DP=52;ExcessHet=3.0103;FS=0.000;MLEAC=2;MLEAF=1.00;MQ=41.42;MQRankSum=-1.187;QD=27.99;ReadPosRankSum=0.139;SOR=0.470	GT:AD:DP:GQ:PL	1/1:1,49:50:99:2200,108,0
3L	3263768	3L_3263768_SNP	A	C	2216.77	.	AC=2;AF=1.00;AN=2;BaseQRankSum=-0.289;ClippingRankSum=0.000;DB;DP=51;ExcessHet=3.0103;FS=0.000;MLEAC=2;MLEAF=1.00;MQ=41.47;MQRankSum=-1.152;QD=31.30;ReadPosRankSum=0.208;SOR=0.470	GT:AD:DP:GQ:PL	1/1:1,49:50:99:2245,112,0
3L	3263780	3L_3263780_SNP	T	C	1135.77	.	AC=1;AF=0.500;AN=2;BaseQRankSum=-0.753;ClippingRankSum=0.000;DB;DP=47;ExcessHet=3.0103;FS=6.646;MLEAC=1;MLEAF=0.500;MQ=41.52;MQRankSum=-5.121;QD=24.69;ReadPosRankSum=0.152;SOR=1.050	GT:AD:DP:GQ:PL	0/1:15,31:46:99:1164,0,579
3L	3263784	3L_3263784_SNP	T	A	1073.77	.	AC=1;AF=0.500;AN=2;BaseQRankSum=-2.497;ClippingRankSum=0.000;DB;DP=44;ExcessHet=3.0103;FS=6.477;MLEAC=1;MLEAF=0.500;MQ=41.69;MQRankSum=-5.374;QD=24.97;ReadPosRankSum=1.292;SOR=1.071	GT:AD:DP:GQ:PL	0/1:17,26:43:99:1102,0,627
3L	3263787	3L_3263787_SNP	T	A	1906.77	.	AC=2;AF=1.00;AN=2;DB;DP=43;ExcessHet=3.0103;FS=0.000;MLEAC=2;MLEAF=1.00;MQ=41.63;QD=30.93;SOR=0.788	GT:AD:DP:GQ:PL	1/1:0,42:42:90:1935,90,0
3L	3263788	3L_3263788_SNP	T	C	1096.77	.	AC=1;AF=0.500;AN=2;BaseQRankSum=-1.505;ClippingRankSum=0.000;DB;DP=45;ExcessHet=3.0103;FS=6.765;MLEAC=1;MLEAF=0.500;MQ=41.53;MQRankSum=-5.326;QD=24.93;ReadPosRankSum=0.183;SOR=0.976	GT:AD:DP:GQ:PL	0/1:16,28:44:99:1125,0,630
3L	3263790	3L_3263790_SNP	C	A	1120.77	.	AC=1;AF=0.500;AN=2;BaseQRankSum=1.368;ClippingRankSum=0.000;DB;DP=44;ExcessHet=3.0103;FS=6.673;MLEAC=1;MLEAF=0.500;MQ=41.51;MQRankSum=-5.291;QD=26.06;ReadPosRankSum=0.239;SOR=0.880	GT:AD:DP:GQ:PL	0/1:16,27:43:99:1149,0,585
3L	3263793	3L_3263793_SNP	A	C	1036.77	.	AC=1;AF=0.500;AN=2;BaseQRankSum=0.517;ClippingRankSum=0.000;DB;DP=44;ExcessHet=3.0103;FS=4.591;MLEAC=1;MLEAF=0.500;MQ=41.51;MQRankSum=-5.291;QD=24.11;ReadPosRankSum=-0.126;SOR=0.652	GT:AD:DP:GQ:PL	0/1:16,27:43:99:1065,0,591
3L	3263809	3L_3263809_SNP	G	C	601.77	.	AC=1;AF=0.500;AN=2;BaseQRankSum=-0.608;ClippingRankSum=0.000;DB;DP=45;ExcessHet=3.0103;FS=1.228;MLEAC=1;MLEAF=0.500;MQ=41.37;MQRankSum=5.644;QD=13.68;ReadPosRankSum=1.073;SOR=1.078	GT:AD:DP:GQ:PL	0/1:27,17:44:99:630,0,1125
3L	3263820	3L_3263820_SNP	C	T,G	1814.77	.	AC=1,1;AF=0.500,0.500;AN=2;DB;DP=47;ExcessHet=3.0103;FS=0.000;MLEAC=1,1;MLEAF=0.500,0.500;MQ=41.44;QD=32.98;SOR=1.203	GT:AD:DP:GQ:PL	1/2:0,28,18:46:99:1843,741,669,1125,0,1164
3L	3263839	.	AGTTTTG	A	1037.73	.	AC=1;AF=0.500;AN=2;BaseQRankSum=0.731;ClippingRankSum=0.000;DP=45;ExcessHet=3.0103;FS=1.192;MLEAC=1;MLEAF=0.500;MQ=41.60;MQRankSum=-5.267;QD=23.58;ReadPosRankSum=-1.578;SOR=0.465	GT:AD:DP:GQ:PL	0/1:18,26:44:99:1075,0,756
3L	3263847	.	TCAAGAGGGATAGATTTATTC	T	978.73	.	AC=1;AF=0.500;AN=2;BaseQRankSum=-1.244;ClippingRankSum=0.000;DP=49;ExcessHet=3.0103;FS=0.000;MLEAC=1;MLEAF=0.500;MQ=41.74;MQRankSum=-5.354;QD=20.39;ReadPosRankSum=-2.353;SOR=0.821	GT:AD:DP:GQ:PL	0/1:22,26:48:99:1016,0,840
3L	3263866	3L_3263866_SNP	T	A	762.77	.	AC=1;AF=0.500;AN=2;BaseQRankSum=-0.403;ClippingRankSum=0.000;DB;DP=47;ExcessHet=3.0103;FS=1.113;MLEAC=1;MLEAF=0.500;MQ=41.68;MQRankSum=5.274;QD=16.23;ReadPosRankSum=0.631;SOR=0.512	GT:AD:DP:GQ:PL	0/1:26,21:47:99:791,0,1019
3L	3263881	3L_3263881_SNP	A	G	2019.77	.	AC=2;AF=1.00;AN=2;DB;DP=47;ExcessHet=3.0103;FS=0.000;MLEAC=2;MLEAF=1.00;MQ=41.77;QD=26.54;SOR=1.022	GT:AD:DP:GQ:PL	1/1:0,47:47:99:2048,142,0
3L	3263935	3L_3263935_SNP	G	C	764.77	.	AC=1;AF=0.500;AN=2;BaseQRankSum=0.372;ClippingRankSum=0.000;DB;DP=52;ExcessHet=3.0103;FS=1.128;MLEAC=1;MLEAF=0.500;MQ=42.64;MQRankSum=-3.671;QD=14.71;ReadPosRankSum=-0.081;SOR=1.051	GT:AD:DP:GQ:PL	0/1:19,33:52:99:793,0,366
3L	3263980	3L_3263980_SNP	C	T	925.77	.	AC=1;AF=0.500;AN=2;BaseQRankSum=3.773;ClippingRankSum=0.000;DB;DP=63;ExcessHet=3.0103;FS=0.000;MLEAC=1;MLEAF=0.500;MQ=43.30;MQRankSum=-3.067;QD=14.69;ReadPosRankSum=-0.580;SOR=0.810	GT:AD:DP:GQ:PL	0/1:23,40:63:99:954,0,419
3L	3264127	3L_3264127_SNP	C	T	515.77	.	AC=1;AF=0.500;AN=2;BaseQRankSum=0.611;ClippingRankSum=0.000;DB;DP=37;ExcessHet=3.0103;FS=0.000;MLEAC=1;MLEAF=0.500;MQ=43.03;MQRankSum=-1.672;QD=13.94;ReadPosRankSum=1.099;SOR=0.885	GT:AD:DP:GQ:PL	0/1:13,24:37:99:544,0,458
3L	3264140	.	CAAAA	C,CAAAAAAA	1284.73	.	AC=1,1;AF=0.500,0.500;AN=2;DP=34;ExcessHet=3.0103;FS=0.000;MLEAC=1,1;MLEAF=0.500,0.500;MQ=42.89;QD=33.69;SOR=0.811	GT:AD:DP:GQ:PL	1/2:0,23,11:34:99:1322,388,393,959,0,933
3L	3264200	3L_3264200_SNP	G	C	658.77	.	AC=1;AF=0.500;AN=2;BaseQRankSum=-0.447;ClippingRankSum=0.000;DB;DP=45;ExcessHet=3.0103;FS=1.256;MLEAC=1;MLEAF=0.500;MQ=43.01;MQRankSum=-1.843;QD=14.64;ReadPosRankSum=-1.497;SOR=1.044	GT:AD:DP:GQ:PL	0/1:14,31:45:99:687,0,249
3L	3264281	3L_3264281_SNP	T	C	243.77	.	AC=1;AF=0.500;AN=2;BaseQRankSum=-2.992;ClippingRankSum=0.000;DB;DP=40;ExcessHet=3.0103;FS=2.835;MLEAC=1;MLEAF=0.500;MQ=43.10;MQRankSum=3.315;QD=6.09;ReadPosRankSum=-0.255;SOR=0.350	GT:AD:DP:GQ:PL	0/1:26,14:40:99:272,0,634
3L	3264309	.	TCAAC	T	1207.73	.	AC=1;AF=0.500;AN=2;BaseQRankSum=-0.554;ClippingRankSum=0.000;DP=44;ExcessHet=3.0103;FS=7.050;MLEAC=1;MLEAF=0.500;MQ=43.21;MQRankSum=-3.007;QD=27.45;ReadPosRankSum=-0.252;SOR=0.915	GT:AD:DP:GQ:PL	0/1:14,30:44:99:1245,0,484
3L	3264317	.	CCACCGT	C	1272.73	.	AC=1;AF=0.500;AN=2;BaseQRankSum=-0.038;ClippingRankSum=0.000;DP=46;ExcessHet=3.0103;FS=7.226;MLEAC=1;MLEAF=0.500;MQ=43.24;MQRankSum=-2.739;QD=27.67;ReadPosRankSum=-2.558;SOR=0.707	GT:AD:DP:GQ:PL	0/1:13,33:46:99:1310,0,447
3L	3264356	.	TCTCTAGAG	T	888.73	.	AC=1;AF=0.500;AN=2;BaseQRankSum=-1.749;ClippingRankSum=0.000;DP=39;ExcessHet=3.0103;FS=1.287;MLEAC=1;MLEAF=0.500;MQ=43.33;MQRankSum=-2.979;QD=22.79;ReadPosRankSum=0.838;SOR=0.389	GT:AD:DP:GQ:PL	0/1:16,23:39:99:926,0,600
3L	3264375	3L_3264375_SNP	G	A	895.77	.	AC=1;AF=0.500;AN=2;BaseQRankSum=-2.847;ClippingRankSum=0.000;DB;DP=40;ExcessHet=3.0103;FS=1.260;MLEAC=1;MLEAF=0.500;MQ=43.35;MQRankSum=-2.906;QD=22.39;ReadPosRankSum=-0.372;SOR=1.051	GT:AD:DP:GQ:PL	0/1:16,24:40:99:924,0,614
3L	3264670	3L_3264670_SNP	G	A	1383.77	.	AC=2;AF=1.00;AN=2;DB;DP=48;ExcessHet=3.0103;FS=0.000;MLEAC=2;MLEAF=1.00;MQ=43.76;QD=28.83;SOR=1.067	GT:AD:DP:GQ:PL	1/1:0,48:48:99:1412,144,0
3L	3264724	3L_3264724_SNP	C	T	662.77	.	AC=1;AF=0.500;AN=2;BaseQRankSum=-1.745;ClippingRankSum=0.000;DB;DP=47;ExcessHet=3.0103;FS=1.146;MLEAC=1;MLEAF=0.500;MQ=43.64;MQRankSum=-1.738;QD=14.10;ReadPosRankSum=-2.437;SOR=0.518	GT:AD:DP:GQ:PL	0/1:17,30:47:99:691,0,337
3L	3264736	3L_3264736_SNP	C	G	629.77	.	AC=1;AF=0.500;AN=2;BaseQRankSum=1.523;ClippingRankSum=0.000;DB;DP=46;ExcessHet=3.0103;FS=1.139;MLEAC=1;MLEAF=0.500;MQ=43.74;MQRankSum=-1.393;QD=13.69;ReadPosRankSum=-1.520;SOR=0.512	GT:AD:DP:GQ:PL	0/1:18,28:46:99:658,0,350
3L	3264787	3L_3264787_SNP	A	G	652.77	.	AC=1;AF=0.500;AN=2;BaseQRankSum=0.393;ClippingRankSum=0.000;DB;DP=49;ExcessHet=3.0103;FS=1.131;MLEAC=1;MLEAF=0.500;MQ=43.79;MQRankSum=1.216;QD=13.32;ReadPosRankSum=-1.046;SOR=1.042	GT:AD:DP:GQ:PL	0/1:29,20:49:99:681,0,1102
3L	3264788	3L_3264788_SNP	G	C	652.77	.	AC=1;AF=0.500;AN=2;BaseQRankSum=0.633;ClippingRankSum=0.000;DB;DP=47;ExcessHet=3.0103;FS=0.000;MLEAC=1;MLEAF=0.500;MQ=43.78;MQRankSum=1.158;QD=13.89;ReadPosRankSum=-0.714;SOR=0.839	GT:AD:DP:GQ:PL	0/1:29,18:47:99:681,0,1102
3L	3264929	.	AG	A	2241.73	.	AC=2;AF=1.00;AN=2;DP=51;ExcessHet=3.0103;FS=0.000;MLEAC=2;MLEAF=1.00;MQ=43.59;QD=31.12;SOR=1.390	GT:AD:DP:GQ:PL	1/1:0,50:50:99:2279,154,0
3L	3264934	.	G	C	2250.77	.	AC=2;AF=1.00;AN=2;DP=50;ExcessHet=3.0103;FS=0.000;MLEAC=2;MLEAF=1.00;MQ=43.58;QD=32.26;SOR=1.390	GT:AD:DP:GQ:PL	1/1:0,50:50:99:2279,154,0
3L	3264936	.	TTTG	T	2257.73	.	AC=2;AF=1.00;AN=2;DP=49;ExcessHet=3.0103;FS=0.000;MLEAC=2;MLEAF=1.00;MQ=43.57;QD=28.21;SOR=1.345	GT:AD:DP:GQ:PL	1/1:0,49:49:99:2295,154,0
3L	3264939	.	G	GCAAA	2167.73	.	AC=2;AF=1.00;AN=2;DP=48;ExcessHet=3.0103;FS=0.000;MLEAC=2;MLEAF=1.00;MQ=43.56;QD=26.26;SOR=1.298	GT:AD:DP:GQ:PL	1/1:0,48:48:99:2205,147,0
3L	3265048	3L_3265048_SNP	A	G	1427.77	.	AC=2;AF=1.00;AN=2;DB;DP=56;ExcessHet=3.0103;FS=0.000;MLEAC=2;MLEAF=1.00;MQ=43.77;QD=25.50;SOR=0.693	GT:AD:DP:GQ:PL	1/1:0,56:56:99:1456,166,0
3L	3265252	3L_3265252_SNP	T	A	806.77	.	AC=1;AF=0.500;AN=2;BaseQRankSum=-1.803;ClippingRankSum=0.000;DB;DP=48;ExcessHet=3.0103;FS=1.357;MLEAC=1;MLEAF=0.500;MQ=43.90;MQRankSum=-0.744;QD=16.81;ReadPosRankSum=-0.366;SOR=0.879	GT:AD:DP:GQ:PL	0/1:11,37:48:99:835,0,180
3L	3265297	3L_3265297_SNP	A	C	1114.77	.	AC=2;AF=1.00;AN=2;DB;DP=44;ExcessHet=3.0103;FS=0.000;MLEAC=2;MLEAF=1.00;MQ=43.91;QD=25.92;SOR=0.739	GT:AD:DP:GQ:PL	1/1:0,43:43:99:1143,128,0
3L	3265391	3L_3265391_SNP	T	C	1983.77	.	AC=2;AF=1.00;AN=2;DB;DP=46;ExcessHet=3.0103;FS=0.000;MLEAC=2;MLEAF=1.00;MQ=43.91;QD=34.39;SOR=0.874	GT:AD:DP:GQ:PL	1/1:0,46:46:99:2012,138,0
3L	3265401	3L_3265401_SNP	A	T	2181.77	.	AC=2;AF=1.00;AN=2;DB;DP=52;ExcessHet=3.0103;FS=0.000;MLEAC=2;MLEAF=1.00;MQ=43.92;QD=30.95;SOR=0.770	GT:AD:DP:GQ:PL	1/1:0,52:52:99:2210,159,0
3L	3265433	3L_3265433_SNP	C	T	814.77	.	AC=1;AF=0.500;AN=2;BaseQRankSum=-1.404;ClippingRankSum=0.000;DB;DP=51;ExcessHet=3.0103;FS=4.626;MLEAC=1;MLEAF=0.500;MQ=43.96;MQRankSum=-0.515;QD=16.30;ReadPosRankSum=0.023;SOR=0.269	GT:AD:DP:GQ:PL	0/1:12,38:50:99:843,0,187
3L	3265552	3L_3265552_SNP	A	T	857.77	.	AC=1;AF=0.500;AN=2;BaseQRankSum=-1.737;ClippingRankSum=0.000;DB;DP=48;ExcessHet=3.0103;FS=11.966;MLEAC=1;MLEAF=0.500;MQ=43.86;MQRankSum=-0.877;QD=17.87;ReadPosRankSum=-1.780;SOR=2.010	GT:AD:DP:GQ:PL	0/1:10,38:48:99:886,0,141
3L	3265576	.	AGG	A	1184.73	.	AC=1;AF=0.500;AN=2;BaseQRankSum=0.447;ClippingRankSum=0.000;DP=47;ExcessHet=3.0103;FS=11.538;MLEAC=1;MLEAF=0.500;MQ=43.81;MQRankSum=-1.133;QD=25.76;ReadPosRankSum=-0.388;SOR=1.788	GT:AD:DP:GQ:PL	0/1:11,35:46:99:1222,0,290
3L	3265580	.	G	GAAA	1153.73	.	AC=1;AF=0.500;AN=2;BaseQRankSum=-1.009;ClippingRankSum=0.000;DP=48;ExcessHet=3.0103;FS=0.000;MLEAC=1;MLEAF=0.500;MQ=43.82;MQRankSum=-0.596;QD=25.64;ReadPosRankSum=-1.282;SOR=0.693	GT:AD:DP:GQ:PL	0/1:9,36:45:99:1191,0,209
3L	3266096	3L_3266096_SNP	T	C	1124.77	.	AC=2;AF=1.00;AN=2;DB;DP=45;ExcessHet=3.0103;FS=0.000;MLEAC=2;MLEAF=1.00;MQ=43.76;QD=25.56;SOR=1.508	GT:AD:DP:GQ:PL	1/1:0,44:44:99:1153,130,0
3L	3266110	3L_3266110_SNP	T	C	101.77	.	AC=1;AF=0.500;AN=2;BaseQRankSum=0.050;ClippingRankSum=0.000;DB;DP=42;ExcessHet=3.0103;FS=0.000;MLEAC=1;MLEAF=0.500;MQ=43.74;MQRankSum=0.166;QD=2.48;ReadPosRankSum=0.444;SOR=0.648	GT:AD:DP:GQ:PL	0/1:32,9:41:99:130,0,733
3L	3266141	3L_3266141_SNP	G	A	103.77	.	AC=1;AF=0.500;AN=2;BaseQRankSum=-1.284;ClippingRankSum=0.000;DB;DP=41;ExcessHet=3.0103;FS=3.442;MLEAC=1;MLEAF=0.500;MQ=43.64;MQRankSum=0.614;QD=2.59;ReadPosRankSum=-0.904;SOR=1.387	GT:AD:DP:GQ:PL	0/1:31,9:40:99:132,0,729
3L	3266186	3L_3266186_SNP	G	A	2131.77	.	AC=2;AF=1.00;AN=2;DB;DP=48;ExcessHet=3.0103;FS=0.000;MLEAC=2;MLEAF=1.00;MQ=43.26;QD=31.31;SOR=1.022	GT:AD:DP:GQ:PL	1/1:0,47:47:99:2160,144,0
3L	3266189	3L_3266189_SNP	T	G	2176.77	.	AC=2;AF=1.00;AN=2;DB;DP=49;ExcessHet=3.0103;FS=0.000;MLEAC=2;MLEAF=1.00;MQ=43.22;QD=26.57;SOR=0.963	GT:AD:DP:GQ:PL	1/1:0,48:48:99:2205,147,0
3L	3266198	3L_3266198_SNP	T	A	2086.77	.	AC=2;AF=1.00;AN=2;DB;DP=46;ExcessHet=3.0103;FS=0.000;MLEAC=2;MLEAF=1.00;MQ=42.99;QD=23.43;SOR=0.780	GT:AD:DP:GQ:PL	1/1:0,46:46:99:2115,141,0
3L	3266212	.	C	T	826.77	.	AC=1;AF=0.500;AN=2;BaseQRankSum=-0.366;ClippingRankSum=0.000;DP=44;ExcessHet=3.0103;FS=1.490;MLEAC=1;MLEAF=0.500;MQ=42.76;MQRankSum=-2.473;QD=18.79;ReadPosRankSum=-0.422;SOR=0.883	GT:AD:DP:GQ:PL	0/1:9,35:44:99:855,0,118
3L	3266214	.	A	AGC	2032.73	.	AC=2;AF=1.00;AN=2;DP=46;ExcessHet=3.0103;FS=0.000;MLEAC=2;MLEAF=1.00;MQ=42.77;QD=29.15;SOR=0.976	GT:AD:DP:GQ:PL	1/1:0,46:46:99:2070,138,0
3L	3266221	.	C	CA	2032.73	.	AC=2;AF=1.00;AN=2;DP=46;ExcessHet=3.0103;FS=0.000;MLEAC=2;MLEAF=1.00;MQ=42.84;QD=32.10;SOR=0.976	GT:AD:DP:GQ:PL	1/1:0,46:46:99:2070,138,0
3L	3266222	.	C	G	2041.77	.	AC=2;AF=1.00;AN=2;DP=46;ExcessHet=3.0103;FS=0.000;MLEAC=2;MLEAF=1.00;MQ=42.84;QD=35.03;SOR=0.976	GT:AD:DP:GQ:PL	1/1:0,46:46:99:2070,138,0
3L	3266252	3L_3266252_SNP	A	T	2024.77	.	AC=2;AF=1.00;AN=2;DB;DP=44;ExcessHet=3.0103;FS=0.000;MLEAC=2;MLEAF=1.00;MQ=42.72;QD=31.27;SOR=1.364	GT:AD:DP:GQ:PL	1/1:0,44:44:99:2053,138,0
3L	3266261	3L_3266261_SNP	T	A	1425.77	.	AC=1;AF=0.500;AN=2;BaseQRankSum=2.024;ClippingRankSum=0.000;DB;DP=46;ExcessHet=3.0103;FS=0.000;MLEAC=1;MLEAF=0.500;MQ=42.73;MQRankSum=-3.261;QD=30.99;ReadPosRankSum=0.582;SOR=0.516	GT:AD:DP:GQ:PL	0/1:9,37:46:99:1454,0,267
3L	3266269	3L_3266269_SNP	G	C	1353.77	.	AC=1;AF=0.500;AN=2;BaseQRankSum=0.154;ClippingRankSum=0.000;DB;DP=42;ExcessHet=3.0103;FS=1.456;MLEAC=1;MLEAF=0.500;MQ=42.70;MQRankSum=-3.677;QD=32.23;ReadPosRankSum=1.551;SOR=0.412	GT:AD:DP:GQ:PL	0/1:10,32:42:99:1382,0,318
3L	3266271	3L_3266271_SNP	G	A	1327.77	.	AC=1;AF=0.500;AN=2;BaseQRankSum=1.013;ClippingRankSum=0.000;DB;DP=43;ExcessHet=3.0103;FS=1.462;MLEAC=1;MLEAF=0.500;MQ=42.73;MQRankSum=-3.552;QD=30.88;ReadPosRankSum=1.280;SOR=0.368	GT:AD:DP:GQ:PL	0/1:10,33:43:99:1356,0,321
3L	3266274	3L_3266274_SNP	C	T	1327.77	.	AC=1;AF=0.500;AN=2;BaseQRankSum=-0.341;ClippingRankSum=0.000;DB;DP=42;ExcessHet=3.0103;FS=1.456;MLEAC=1;MLEAF=0.500;MQ=42.70;MQRankSum=-3.677;QD=31.61;ReadPosRankSum=1.359;SOR=0.412	GT:AD:DP:GQ:PL	0/1:10,32:42:99:1356,0,321
3L	3266277	3L_3266277_SNP	A	C	1861.77	.	AC=2;AF=1.00;AN=2;DB;DP=41;ExcessHet=3.0103;FS=0.000;MLEAC=2;MLEAF=1.00;MQ=42.72;QD=35.35;SOR=1.347	GT:AD:DP:GQ:PL	1/1:0,41:41:99:1890,126,0
3L	3266294	3L_3266294_SNP	A	T	2007.77	.	AC=2;AF=1.00;AN=2;DB;DP=46;ExcessHet=3.0103;FS=0.000;MLEAC=2;MLEAF=1.00;MQ=42.73;QD=30.87;SOR=1.203	GT:AD:DP:GQ:PL	1/1:0,46:46:99:2036,138,0
3L	3266305	3L_3266305_SNP	T	C	765.77	.	AC=1;AF=0.500;AN=2;BaseQRankSum=2.472;ClippingRankSum=0.000;DB;DP=41;ExcessHet=3.0103;FS=0.000;MLEAC=1;MLEAF=0.500;MQ=42.82;MQRankSum=-2.959;QD=18.68;ReadPosRankSum=-0.867;SOR=0.749	GT:AD:DP:GQ:PL	0/1:9,32:41:99:794,0,122
3L	3266332	3L_3266332_SNP	A	G	1904.77	.	AC=2;AF=1.00;AN=2;DB;DP=43;ExcessHet=3.0103;FS=0.000;MLEAC=2;MLEAF=1.00;MQ=43.08;QD=31.26;SOR=0.739	GT:AD:DP:GQ:PL	1/1:0,43:43:99:1933,132,0
3L	3266334	3L_3266334_SNP	G	T	1904.77	.	AC=2;AF=1.00;AN=2;DB;DP=43;ExcessHet=3.0103;FS=0.000;MLEAC=2;MLEAF=1.00;MQ=43.15;QD=28.75;SOR=0.739	GT:AD:DP:GQ:PL	1/1:0,43:43:99:1933,132,0
3L	3266365	3L_3266365_SNP	T	C	654.77	.	AC=1;AF=0.500;AN=2;BaseQRankSum=0.266;ClippingRankSum=0.000;DB;DP=40;ExcessHet=3.0103;FS=1.384;MLEAC=1;MLEAF=0.500;MQ=43.39;MQRankSum=-1.746;QD=16.37;ReadPosRankSum=0.409;SOR=0.793	GT:AD:DP:GQ:PL	0/1:11,29:40:99:683,0,190
3L	3266497	3L_3266497_SNP	C	T	667.77	.	AC=1;AF=0.500;AN=2;BaseQRankSum=-0.614;ClippingRankSum=0.000;DB;DP=40;ExcessHet=3.0103;FS=1.448;MLEAC=1;MLEAF=0.500;MQ=43.56;MQRankSum=-1.921;QD=16.69;ReadPosRankSum=1.032;SOR=0.585	GT:AD:DP:GQ:PL	0/1:10,30:40:99:696,0,153
3L	3266601	3L_3266601_SNP	C	T	220.77	.	AC=1;AF=0.500;AN=2;BaseQRankSum=1.495;ClippingRankSum=0.000;DB;DP=28;ExcessHet=3.0103;FS=2.178;MLEAC=1;MLEAF=0.500;MQ=43.55;MQRankSum=-0.178;QD=7.88;ReadPosRankSum=0.535;SOR=0.238	GT:AD:DP:GQ:PL	0/1:20,8:28:99:249,0,842
3L	3266620	.	AC	A	225.73	.	AC=1;AF=0.500;AN=2;BaseQRankSum=1.951;ClippingRankSum=0.000;DP=44;ExcessHet=3.0103;FS=1.448;MLEAC=1;MLEAF=0.500;MQ=43.45;MQRankSum=0.086;QD=5.37;ReadPosRankSum=1.029;SOR=1.002	GT:AD:DP:GQ:PL	0/1:33,9:42:99:263,0,1352
3L	3266621	.	C	CA	1110.73	.	AC=1;AF=0.500;AN=2;BaseQRankSum=-3.309;ClippingRankSum=0.000;DP=44;ExcessHet=3.0103;FS=1.481;MLEAC=1;MLEAF=0.500;MQ=43.45;MQRankSum=-0.321;QD=27.77;ReadPosRankSum=-0.971;SOR=0.346	GT:AD:DP:GQ:PL	0/1:10,30:40:99:1148,0,274
3L	3266622	.	AAAAC	A	225.73	.	AC=1;AF=0.500;AN=2;BaseQRankSum=-0.051;ClippingRankSum=0.000;DP=43;ExcessHet=3.0103;FS=1.480;MLEAC=1;MLEAF=0.500;MQ=43.44;MQRankSum=0.131;QD=5.51;ReadPosRankSum=0.406;SOR=1.068	GT:AD:DP:GQ:PL	0/1:32,9:41:99:263,0,1352
3L	3266626	.	C	A	1119.77	.	AC=1;AF=0.500;AN=2;BaseQRankSum=-0.986;ClippingRankSum=0.000;DP=42;ExcessHet=3.0103;FS=1.481;MLEAC=1;MLEAF=0.500;MQ=43.42;MQRankSum=-0.321;QD=27.99;ReadPosRankSum=-1.517;SOR=0.346	GT:AD:DP:GQ:PL	0/1:10,30:40:99:1148,0,274
3L	3266655	3L_3266655_SNP	T	C	859.77	.	AC=2;AF=1.00;AN=2;DB;DP=35;ExcessHet=3.0103;FS=0.000;MLEAC=2;MLEAF=1.00;MQ=43.56;QD=24.56;SOR=1.308	GT:AD:DP:GQ:PL	1/1:0,35:35:99:888,103,0
3L	3266761	3L_3266761_SNP	A	G	729.77	.	AC=1;AF=0.500;AN=2;BaseQRankSum=-1.153;ClippingRankSum=0.000;DB;DP=59;ExcessHet=3.0103;FS=0.000;MLEAC=1;MLEAF=0.500;MQ=43.69;MQRankSum=0.000;QD=12.58;ReadPosRankSum=-0.506;SOR=0.618	GT:AD:DP:GQ:PL	0/1:23,35:58:99:758,0,473
3L	3266801	3L_3266801_SNP	C	A	722.77	.	AC=1;AF=0.500;AN=2;BaseQRankSum=1.274;ClippingRankSum=0.000;DB;DP=59;ExcessHet=3.0103;FS=5.212;MLEAC=1;MLEAF=0.500;MQ=43.69;MQRankSum=-1.081;QD=12.46;ReadPosRankSum=-0.754;SOR=0.633	GT:AD:DP:GQ:PL	0/1:25,33:58:99:751,0,507
3L	3266820	3L_3266820_SNP	A	C	831.77	.	AC=1;AF=0.500;AN=2;BaseQRankSum=-1.710;ClippingRankSum=0.000;DB;DP=61;ExcessHet=3.0103;FS=5.415;MLEAC=1;MLEAF=0.500;MQ=43.69;MQRankSum=-0.888;QD=13.86;ReadPosRankSum=-0.882;SOR=0.354	GT:AD:DP:GQ:PL	0/1:23,37:60:99:860,0,480
3L	3266880	3L_3266880_SNP	G	A	1027.77	.	AC=1;AF=0.500;AN=2;BaseQRankSum=2.492;ClippingRankSum=0.000;DB;DP=60;ExcessHet=3.0103;FS=1.090;MLEAC=1;MLEAF=0.500;MQ=43.56;MQRankSum=-1.040;QD=17.13;ReadPosRankSum=0.548;SOR=0.883	GT:AD:DP:GQ:PL	0/1:16,44:60:99:1056,0,235
3L	3266974	3L_3266974_SNP	A	C	1871.77	.	AC=1;AF=0.500;AN=2;BaseQRankSum=-0.621;ClippingRankSum=0.000;DB;DP=62;ExcessHet=3.0103;FS=6.320;MLEAC=1;MLEAF=0.500;MQ=43.68;MQRankSum=-1.922;QD=30.19;ReadPosRankSum=-1.596;SOR=0.200	GT:AD:DP:GQ:PL	0/1:15,47:62:99:1900,0,425
3L	3266984	3L_3266984_SNP	C	A	1866.77	.	AC=1;AF=0.500;AN=2;BaseQRankSum=1.774;ClippingRankSum=0.000;DB;DP=63;ExcessHet=3.0103;FS=2.537;MLEAC=1;MLEAF=0.500;MQ=43.72;MQRankSum=-1.863;QD=29.63;ReadPosRankSum=-0.956;SOR=0.368	GT:AD:DP:GQ:PL	0/1:16,47:63:99:1895,0,460
3L	3267029	3L_3267029_SNP	C	G	1662.77	.	AC=1;AF=0.500;AN=2;BaseQRankSum=1.387;ClippingRankSum=0.000;DB;DP=66;ExcessHet=3.0103;FS=0.987;MLEAC=1;MLEAF=0.500;MQ=43.57;MQRankSum=-3.147;QD=25.19;ReadPosRankSum=1.907;SOR=0.929	GT:AD:DP:GQ:PL	0/1:24,42:66:99:1691,0,886
3L	3267030	3L_3267030_SNP	A	G	1662.77	.	AC=1;AF=0.500;AN=2;BaseQRankSum=-3.362;ClippingRankSum=0.000;DB;DP=66;ExcessHet=3.0103;FS=0.987;MLEAC=1;MLEAF=0.500;MQ=43.57;MQRankSum=-3.147;QD=25.19;ReadPosRankSum=1.873;SOR=0.929	GT:AD:DP:GQ:PL	0/1:24,42:66:99:1691,0,886
3L	3267103	3L_3267103_SNP	G	C	1310.77	.	AC=1;AF=0.500;AN=2;BaseQRankSum=1.392;ClippingRankSum=0.000;DB;DP=57;ExcessHet=3.0103;FS=12.615;MLEAC=1;MLEAF=0.500;MQ=43.29;MQRankSum=-4.333;QD=23.00;ReadPosRankSum=-3.018;SOR=1.327	GT:AD:DP:GQ:PL	0/1:22,35:57:99:1339,0,865
3L	3267109	.	A	AAC	1400.73	.	AC=1;AF=0.500;AN=2;BaseQRankSum=1.679;ClippingRankSum=0.000;DP=55;ExcessHet=3.0103;FS=7.677;MLEAC=1;MLEAF=0.500;MQ=43.27;MQRankSum=-4.503;QD=25.47;ReadPosRankSum=-2.820;SOR=0.760	GT:AD:DP:GQ:PL	0/1:22,33:55:99:1438,0,859
3L	3267110	.	T	TATTTACATG	1375.73	.	AC=1;AF=0.500;AN=2;BaseQRankSum=-1.085;ClippingRankSum=0.000;DP=55;ExcessHet=3.0103;FS=7.677;MLEAC=1;MLEAF=0.500;MQ=43.27;MQRankSum=-4.503;QD=25.01;ReadPosRankSum=-2.776;SOR=0.760	GT:AD:DP:GQ:PL	0/1:22,33:55:99:1413,0,862
3L	3267112	.	T	TC	1323.73	.	AC=1;AF=0.500;AN=2;BaseQRankSum=1.340;ClippingRankSum=0.000;DP=52;ExcessHet=3.0103;FS=7.660;MLEAC=1;MLEAF=0.500;MQ=43.22;MQRankSum=-4.796;QD=25.46;ReadPosRankSum=-2.289;SOR=0.700	GT:AD:DP:GQ:PL	0/1:22,30:52:99:1361,0,868
3L	3267306	.	ATCTCTC	A	531.73	.	AC=1;AF=0.500;AN=2;BaseQRankSum=-0.039;ClippingRankSum=0.000;DP=49;ExcessHet=3.0103;FS=15.446;MLEAC=1;MLEAF=0.500;MQ=43.78;MQRankSum=1.591;QD=12.08;ReadPosRankSum=-1.722;SOR=1.447	GT:AD:DP:GQ:PL	0/1:28,16:44:99:569,0,1128
3L	3267318	.	CT	C	1132.73	.	AC=1;AF=0.500;AN=2;BaseQRankSum=0.384;ClippingRankSum=0.000;DP=44;ExcessHet=3.0103;FS=15.446;MLEAC=1;MLEAF=0.500;MQ=43.80;MQRankSum=-1.542;QD=25.74;SOR=1.447	GT:AD:DP:GQ:PL	0/1:16,28:44:99:1170,0,585
3L	3267320	.	CTCTCTCTCA	C	1154.73	.	AC=1;AF=0.500;AN=2;BaseQRankSum=2.258;ClippingRankSum=0.000;DP=45;ExcessHet=3.0103;FS=14.620;MLEAC=1;MLEAF=0.500;MQ=43.80;MQRankSum=-1.514;QD=25.66;ReadPosRankSum=1.649;SOR=1.269	GT:AD:DP:GQ:PL	0/1:16,29:45:99:1192,0,607
3L	3267337	3L_3267337_SNP	G	T	1211.77	.	AC=1;AF=0.500;AN=2;BaseQRankSum=1.844;ClippingRankSum=0.000;DB;DP=47;ExcessHet=3.0103;FS=15.776;MLEAC=1;MLEAF=0.500;MQ=43.81;MQRankSum=-1.392;QD=25.78;ReadPosRankSum=-2.194;SOR=1.263	GT:AD:DP:GQ:PL	0/1:15,32:47:99:1240,0,517
3L	3267371	3L_3267371_SNP	G	T	167.77	.	AC=1;AF=0.500;AN=2;BaseQRankSum=-0.273;ClippingRankSum=0.000;DB;DP=51;ExcessHet=3.0103;FS=15.755;MLEAC=1;MLEAF=0.500;MQ=43.87;MQRankSum=1.060;QD=3.29;ReadPosRankSum=1.265;SOR=2.080	GT:AD:DP:GQ:PL	0/1:38,13:51:99:196,0,1548
3L	3267377	3L_3267377_SNP	T	C	822.77	.	AC=1;AF=0.500;AN=2;BaseQRankSum=-2.210;ClippingRankSum=0.000;DB;DP=50;ExcessHet=3.0103;FS=13.615;MLEAC=1;MLEAF=0.500;MQ=43.86;MQRankSum=-0.966;QD=16.46;ReadPosRankSum=-1.693;SOR=1.078	GT:AD:DP:GQ:PL	0/1:12,38:50:99:851,0,391
3L	3267397	.	CTA	C	432.73	.	AC=1;AF=0.500;AN=2;BaseQRankSum=0.066;ClippingRankSum=0.000;DP=54;ExcessHet=3.0103;FS=12.252;MLEAC=1;MLEAF=0.500;MQ=43.87;MQRankSum=1.083;QD=8.16;ReadPosRankSum=0.661;SOR=1.658	GT:AD:DP:GQ:PL	0/1:39,14:53:99:470,0,1595
3L	3267404	3L_3267404_SNP	T	C	441.77	.	AC=1;AF=0.500;AN=2;BaseQRankSum=0.341;ClippingRankSum=0.000;DB;DP=52;ExcessHet=3.0103;FS=12.139;MLEAC=1;MLEAF=0.500;MQ=43.87;MQRankSum=1.098;QD=8.50;ReadPosRankSum=0.537;SOR=1.665	GT:AD:DP:GQ:PL	0/1:38,14:52:99:470,0,1595
3L	3267412	3L_3267412_SNP	C	T	471.77	.	AC=1;AF=0.500;AN=2;BaseQRankSum=2.767;ClippingRankSum=0.000;DB;DP=53;ExcessHet=3.0103;FS=14.534;MLEAC=1;MLEAF=0.500;MQ=43.87;MQRankSum=1.134;QD=8.90;ReadPosRankSum=-0.217;SOR=1.825	GT:AD:DP:GQ:PL	0/1:38,15:53:99:500,0,1498
3L	3267555	3L_3267555_SNP	A	C	312.77	.	AC=1;AF=0.500;AN=2;BaseQRankSum=-2.178;ClippingRankSum=0.000;DB;DP=45;ExcessHet=3.0103;FS=1.412;MLEAC=1;MLEAF=0.500;MQ=43.91;MQRankSum=-2.478;QD=6.95;ReadPosRankSum=-0.228;SOR=0.361	GT:AD:DP:GQ:PL	0/1:34,11:45:99:341,0,1360
3L	3267563	3L_3267563_SNP	C	T	312.77	.	AC=1;AF=0.500;AN=2;BaseQRankSum=0.613;ClippingRankSum=0.000;DB;DP=44;ExcessHet=3.0103;FS=1.413;MLEAC=1;MLEAF=0.500;MQ=43.91;MQRankSum=-2.300;QD=7.11;ReadPosRankSum=-1.095;SOR=0.341	GT:AD:DP:GQ:PL	0/1:32,12:44:99:341,0,1362
3L	3267565	3L_3267565_SNP	T	C	687.77	.	AC=1;AF=0.500;AN=2;BaseQRankSum=0.000;ClippingRankSum=0.000;DB;DP=44;ExcessHet=3.0103;FS=3.230;MLEAC=1;MLEAF=0.500;MQ=43.91;MQRankSum=2.373;QD=15.63;ReadPosRankSum=1.176;SOR=1.445	GT:AD:DP:GQ:PL	0/1:12,32:44:99:716,0,401
3L	3267587	3L_3267587_SNP	T	C	873.77	.	AC=1;AF=0.500;AN=2;BaseQRankSum=0.467;ClippingRankSum=0.000;DB;DP=52;ExcessHet=3.0103;FS=2.764;MLEAC=1;MLEAF=0.500;MQ=43.92;MQRankSum=2.506;QD=16.80;ReadPosRankSum=0.063;SOR=1.194	GT:AD:DP:GQ:PL	0/1:13,39:52:99:902,0,209
3L	3267780	.	CAAAAA	C	1367.73	.	AC=1;AF=0.500;AN=2;BaseQRankSum=1.394;ClippingRankSum=0.000;DP=53;ExcessHet=3.0103;FS=0.000;MLEAC=1;MLEAF=0.500;MQ=43.83;MQRankSum=3.174;QD=27.35;ReadPosRankSum=1.318;SOR=0.843	GT:AD:DP:GQ:PL	0/1:15,35:50:99:1405,0,844
3L	3267788	.	A	G	1379.77	.	AC=1;AF=0.500;AN=2;BaseQRankSum=-2.305;ClippingRankSum=0.000;DP=50;ExcessHet=3.0103;FS=0.000;MLEAC=1;MLEAF=0.500;MQ=43.82;MQRankSum=3.287;QD=28.16;SOR=0.679	GT:AD:DP:GQ:PL	0/1:14,35:49:99:1408,0,819
3L	3267886	3L_3267886_SNP	A	T	1381.77	.	AC=2;AF=1.00;AN=2;DB;DP=51;ExcessHet=3.0103;FS=0.000;MLEAC=2;MLEAF=1.00;MQ=43.96;QD=27.09;SOR=0.732	GT:AD:DP:GQ:PL	1/1:0,51:51:99:1410,152,0
3L	3267921	3L_3267921_SNP	G	A	1419.77	.	AC=2;AF=1.00;AN=2;DB;DP=55;ExcessHet=3.0103;FS=0.000;MLEAC=2;MLEAF=1.00;MQ=43.96;QD=26.29;SOR=0.846	GT:AD:DP:GQ:PL	1/1:0,54:54:99:1448,161,0
3L	3268059	3L_3268059_SNP	A	G	1517.77	.	AC=2;AF=1.00;AN=2;DB;DP=54;ExcessHet=3.0103;FS=0.000;MLEAC=2;MLEAF=1.00;MQ=43.96;QD=28.11;SOR=0.931	GT:AD:DP:GQ:PL	1/1:0,54:54:99:1546,162,0
3L	3268080	3L_3268080_SNP	C	T	809.77	.	AC=1;AF=0.500;AN=2;BaseQRankSum=2.273;ClippingRankSum=0.000;DB;DP=54;ExcessHet=3.0103;FS=1.147;MLEAC=1;MLEAF=0.500;MQ=43.96;MQRankSum=1.434;QD=15.28;ReadPosRankSum=-1.115;SOR=0.485	GT:AD:DP:GQ:PL	0/1:18,35:53:99:838,0,341
3L	3268145	3L_3268145_SNP	A	C	1362.77	.	AC=2;AF=1.00;AN=2;DB;DP=50;ExcessHet=3.0103;FS=0.000;MLEAC=2;MLEAF=1.00;MQ=44.00;QD=27.26;SOR=0.952	GT:AD:DP:GQ:PL	1/1:0,50:50:99:1391,150,0
3L	3268224	.	C	CG	1166.73	.	AC=2;AF=1.00;AN=2;DP=44;ExcessHet=3.0103;FS=0.000;MLEAC=2;MLEAF=1.00;MQ=44.00;QD=28.46;SOR=0.843	GT:AD:DP:GQ:PL	1/1:0,41:41:99:1204,123,0
3L	3268258	3L_3268258_SNP	C	T	1971.77	.	AC=2;AF=1.00;AN=2;DB;DP=51;ExcessHet=3.0103;FS=0.000;MLEAC=2;MLEAF=1.00;MQ=44.00;QD=36.02;SOR=0.952	GT:AD:DP:GQ:PL	1/1:0,50:50:99:2000,153,0
3L	3268263	3L_3268263_SNP	C	A	843.77	.	AC=1;AF=0.500;AN=2;BaseQRankSum=2.606;ClippingRankSum=0.000;DB;DP=50;ExcessHet=3.0103;FS=4.784;MLEAC=1;MLEAF=0.500;MQ=44.00;MQRankSum=0.000;QD=16.88;ReadPosRankSum=0.642;SOR=0.306	GT:AD:DP:GQ:PL	0/1:13,37:50:99:872,0,198
3L	3268309	3L_3268309_SNP	C	A	887.77	.	AC=1;AF=0.500;AN=2;BaseQRankSum=-1.388;ClippingRankSum=0.000;DB;DP=50;ExcessHet=3.0103;FS=13.779;MLEAC=1;MLEAF=0.500;MQ=44.00;MQRankSum=0.000;QD=17.76;ReadPosRankSum=-0.726;SOR=1.164	GT:AD:DP:GQ:PL	0/1:11,39:50:99:916,0,162
3L	3268362	.	C	A	880.77	.	AC=1;AF=0.500;AN=2;BaseQRankSum=3.588;ClippingRankSum=0.000;DP=58;ExcessHet=3.0103;FS=2.452;MLEAC=1;MLEAF=0.500;MQ=44.00;MQRankSum=0.000;QD=15.19;ReadPosRankSum=0.315;SOR=1.129	GT:AD:DP:GQ:PL	0/1:19,39:58:99:909,0,343
3L	3268512	3L_3268512_SNP	C	G	1506.77	.	AC=1;AF=0.500;AN=2;BaseQRankSum=0.535;ClippingRankSum=0.000;DB;DP=54;ExcessHet=3.0103;FS=1.156;MLEAC=1;MLEAF=0.500;MQ=44.00;MQRankSum=0.000;QD=27.90;ReadPosRankSum=0.355;SOR=0.621	GT:AD:DP:GQ:PL	0/1:16,38:54:99:1535,0,626
3L	3268524	3L_3268524_SNP	G	A	1543.77	.	AC=1;AF=0.500;AN=2;BaseQRankSum=-2.345;ClippingRankSum=0.000;DB;DP=56;ExcessHet=3.0103;FS=0.000;MLEAC=1;MLEAF=0.500;MQ=44.00;MQRankSum=0.000;QD=27.57;ReadPosRankSum=-1.670;SOR=0.635	GT:AD:DP:GQ:PL	0/1:15,41:56:99:1572,0,611
3L	3268663	3L_3268663_SNP	A	G	195.77	.	AC=1;AF=0.500;AN=2;BaseQRankSum=-1.002;ClippingRankSum=0.000;DB;DP=60;ExcessHet=3.0103;FS=1.182;MLEAC=1;MLEAF=0.500;MQ=43.85;MQRankSum=0.861;QD=3.32;ReadPosRankSum=-0.462;SOR=0.421	GT:AD:DP:GQ:PL	0/1:44,15:59:99:224,0,1067
3L	3268774	3L_3268774_SNP	C	T	1766.77	.	AC=2;AF=1.00;AN=2;DB;DP=63;ExcessHet=3.0103;FS=0.000;MLEAC=2;MLEAF=1.00;MQ=43.81;QD=28.04;SOR=0.724	GT:AD:DP:GQ:PL	1/1:0,63:63:99:1795,188,0
3L	3268792	3L_3268792_SNP	C	A	1680.77	.	AC=2;AF=1.00;AN=2;BaseQRankSum=1.742;ClippingRankSum=0.000;DB;DP=64;ExcessHet=3.0103;FS=3.590;MLEAC=2;MLEAF=1.00;MQ=43.81;MQRankSum=4.582;QD=26.26;ReadPosRankSum=0.113;SOR=0.691	GT:AD:DP:GQ:PL	1/1:1,63:64:99:1709,181,0
3L	3268847	3L_3268847_SNP	T	C	327.77	.	AC=1;AF=0.500;AN=2;BaseQRankSum=-2.318;ClippingRankSum=0.000;DB;DP=61;ExcessHet=3.0103;FS=1.256;MLEAC=1;MLEAF=0.500;MQ=43.95;MQRankSum=0.536;QD=5.37;ReadPosRankSum=-0.027;SOR=0.951	GT:AD:DP:GQ:PL	0/1:49,12:61:99:356,0,1997
3L	3268849	3L_3268849_SNP	G	A	327.77	.	AC=1;AF=0.500;AN=2;BaseQRankSum=-1.274;ClippingRankSum=0.000;DB;DP=61;ExcessHet=3.0103;FS=1.256;MLEAC=1;MLEAF=0.500;MQ=43.95;MQRankSum=0.536;QD=5.37;ReadPosRankSum=-0.219;SOR=0.951	GT:AD:DP:GQ:PL	0/1:49,12:61:99:356,0,1997
3L	3268869	3L_3268869_SNP	G	A	148.77	.	AC=1;AF=0.500;AN=2;BaseQRankSum=2.909;ClippingRankSum=0.000;DB;DP=65;ExcessHet=3.0103;FS=4.536;MLEAC=1;MLEAF=0.500;MQ=44.00;MQRankSum=0.000;QD=2.29;ReadPosRankSum=-0.695;SOR=1.402	GT:AD:DP:GQ:PL	0/1:52,13:65:99:177,0,1219
3L	3268891	3L_3268891_SNP	C	T	176.77	.	AC=1;AF=0.500;AN=2;BaseQRankSum=-0.386;ClippingRankSum=0.000;DB;DP=64;ExcessHet=3.0103;FS=2.626;MLEAC=1;MLEAF=0.500;MQ=44.00;MQRankSum=0.000;QD=2.81;ReadPosRankSum=-1.005;SOR=1.103	GT:AD:DP:GQ:PL	0/1:49,14:63:99:205,0,1182
3L	3269268	3L_3269268_SNP	A	G	2766.77	.	AC=2;AF=1.00;AN=2;DB;DP=65;ExcessHet=3.0103;FS=0.000;MLEAC=2;MLEAF=1.00;MQ=43.97;QD=31.96;SOR=0.892	GT:AD:DP:GQ:PL	1/1:0,64:64:99:2795,193,0
3L	3269269	3L_3269269_SNP	G	A	2766.77	.	AC=2;AF=1.00;AN=2;DB;DP=64;ExcessHet=3.0103;FS=0.000;MLEAC=2;MLEAF=1.00;MQ=43.97;QD=28.91;SOR=0.859	GT:AD:DP:GQ:PL	1/1:0,63:63:99:2795,193,0
3L	3269387	3L_3269387_SNP	C	T	2026.77	.	AC=2;AF=1.00;AN=2;DB;DP=54;ExcessHet=3.0103;FS=0.000;MLEAC=2;MLEAF=1.00;MQ=44.00;QD=31.05;SOR=0.846	GT:AD:DP:GQ:PL	1/1:0,54:54:99:2055,162,0
3L	3269398	3L_3269398_SNP	A	G	723.77	.	AC=1;AF=0.500;AN=2;BaseQRankSum=0.041;ClippingRankSum=0.000;DB;DP=51;ExcessHet=3.0103;FS=2.534;MLEAC=1;MLEAF=0.500;MQ=44.00;MQRankSum=0.000;QD=14.19;ReadPosRankSum=-0.526;SOR=0.448	GT:AD:DP:GQ:PL	0/1:18,33:51:99:752,0,333
3L	3269443	3L_3269443_SNP	T	C	1931.77	.	AC=2;AF=1.00;AN=2;DB;DP=46;ExcessHet=3.0103;FS=0.000;MLEAC=2;MLEAF=1.00;MQ=44.00;QD=29.67;SOR=0.693	GT:AD:DP:GQ:PL	1/1:0,46:46:99:1960,138,0
3L	3269467	3L_3269467_SNP	C	T	1898.77	.	AC=2;AF=1.00;AN=2;DB;DP=44;ExcessHet=3.0103;FS=0.000;MLEAC=2;MLEAF=1.00;MQ=44.00;QD=31.00;SOR=0.693	GT:AD:DP:GQ:PL	1/1:0,44:44:99:1927,132,0
3L	3269510	3L_3269510_SNP	A	G	549.77	.	AC=1;AF=0.500;AN=2;BaseQRankSum=-2.433;ClippingRankSum=0.000;DB;DP=42;ExcessHet=3.0103;FS=7.425;MLEAC=1;MLEAF=0.500;MQ=43.95;MQRankSum=-0.590;QD=13.41;ReadPosRankSum=-0.315;SOR=0.800	GT:AD:DP:GQ:PL	0/1:12,29:41:99:578,0,220
3L	3269556	3L_3269556_SNP	C	A	1411.77	.	AC=1;AF=0.500;AN=2;BaseQRankSum=0.677;ClippingRankSum=0.000;DB;DP=52;ExcessHet=3.0103;FS=11.460;MLEAC=1;MLEAF=0.500;MQ=43.96;MQRankSum=-0.625;QD=27.15;ReadPosRankSum=-0.675;SOR=0.956	GT:AD:DP:GQ:PL	0/1:16,36:52:99:1440,0,551
3L	3269565	.	A	C	1456.77	.	AC=1;AF=0.500;AN=2;BaseQRankSum=-0.671;ClippingRankSum=0.000;DP=54;ExcessHet=3.0103;FS=14.201;MLEAC=1;MLEAF=0.500;MQ=43.96;MQRankSum=-0.608;QD=26.98;ReadPosRankSum=-0.926;SOR=0.682	GT:AD:DP:GQ:PL	0/1:16,38:54:99:1485,0,519
3L	3269604	.	C	A	1046.77	.	AC=1;AF=0.500;AN=2;BaseQRankSum=2.754;ClippingRankSum=0.000;DP=62;ExcessHet=3.0103;FS=10.231;MLEAC=1;MLEAF=0.500;MQ=43.97;MQRankSum=-0.604;QD=16.88;ReadPosRankSum=-0.589;SOR=1.210	GT:AD:DP:GQ:PL	0/1:18,44:62:99:1075,0,315
3L	3269765	3L_3269765_SNP	C	T	1023.77	.	AC=1;AF=0.500;AN=2;BaseQRankSum=1.200;ClippingRankSum=0.000;DB;DP=63;ExcessHet=3.0103;FS=7.843;MLEAC=1;MLEAF=0.500;MQ=44.00;MQRankSum=0.000;QD=16.25;ReadPosRankSum=-0.385;SOR=0.174	GT:AD:DP:GQ:PL	0/1:19,44:63:99:1052,0,335
3L	3269857	3L_3269857_SNP	C	T	329.77	.	AC=1;AF=0.500;AN=2;BaseQRankSum=1.626;ClippingRankSum=0.000;DB;DP=64;ExcessHet=3.0103;FS=5.428;MLEAC=1;MLEAF=0.500;MQ=44.00;MQRankSum=0.000;QD=5.23;ReadPosRankSum=-1.358;SOR=1.247	GT:AD:DP:GQ:PL	0/1:44,19:63:99:358,0,1031
3L	3269880	3L_3269880_SNP	G	A	416.77	.	AC=1;AF=0.500;AN=2;BaseQRankSum=0.984;ClippingRankSum=0.000;DB;DP=71;ExcessHet=3.0103;FS=6.778;MLEAC=1;MLEAF=0.500;MQ=43.78;MQRankSum=-1.399;QD=5.95;ReadPosRankSum=-0.243;SOR=1.512	GT:AD:DP:GQ:PL	0/1:47,23:70:99:445,0,1089
3L	3270085	.	AGAGAGAGAGAGG	A	519.73	.	AC=1;AF=0.500;AN=2;BaseQRankSum=0.555;ClippingRankSum=0.000;DP=55;ExcessHet=3.0103;FS=1.156;MLEAC=1;MLEAF=0.500;MQ=43.44;MQRankSum=1.434;QD=9.62;ReadPosRankSum=-0.457;SOR=0.868	GT:AD:DP:GQ:PL	0/1:38,16:54:99:557,0,4450
3L	3270208	3L_3270208_SNP	A	G	1656.77	.	AC=2;AF=1.00;AN=2;DB;DP=62;ExcessHet=3.0103;FS=0.000;MLEAC=2;MLEAF=1.00;MQ=43.91;QD=26.72;SOR=0.899	GT:AD:DP:GQ:PL	1/1:0,62:62:99:1685,186,0
3L	3270251	3L_3270251_SNP	C	T	294.77	.	AC=1;AF=0.500;AN=2;BaseQRankSum=2.313;ClippingRankSum=0.000;DB;DP=62;ExcessHet=3.0103;FS=2.411;MLEAC=1;MLEAF=0.500;MQ=44.00;MQRankSum=0.000;QD=4.75;ReadPosRankSum=0.822;SOR=1.112	GT:AD:DP:GQ:PL	0/1:44,18:62:99:323,0,993
3L	3270284	.	A	ATG	1542.73	.	AC=1;AF=0.500;AN=2;BaseQRankSum=0.946;ClippingRankSum=0.000;DP=62;ExcessHet=3.0103;FS=4.032;MLEAC=1;MLEAF=0.500;MQ=44.00;MQRankSum=0.000;QD=24.88;ReadPosRankSum=1.979;SOR=0.307	GT:AD:DP:GQ:PL	0/1:19,43:62:99:1580,0,563
3L	3270385	3L_3270385_SNP	C	T	774.77	.	AC=1;AF=0.500;AN=2;BaseQRankSum=0.917;ClippingRankSum=0.000;DB;DP=69;ExcessHet=3.0103;FS=0.000;MLEAC=1;MLEAF=0.500;MQ=43.94;MQRankSum=1.029;QD=11.23;ReadPosRankSum=0.484;SOR=0.602	GT:AD:DP:GQ:PL	0/1:46,23:69:99:803,0,1879
3L	3270397	3L_3270397_SNP	G	A	812.77	.	AC=1;AF=0.500;AN=2;BaseQRankSum=0.301;ClippingRankSum=0.000;DB;DP=70;ExcessHet=3.0103;FS=0.000;MLEAC=1;MLEAF=0.500;MQ=43.94;MQRankSum=1.050;QD=11.61;ReadPosRankSum=0.062;SOR=0.754	GT:AD:DP:GQ:PL	0/1:46,24:70:99:841,0,1873
3L	3270407	3L_3270407_SNP	C	T	949.77	.	AC=1;AF=0.500;AN=2;BaseQRankSum=0.410;ClippingRankSum=0.000;DB;DP=71;ExcessHet=3.0103;FS=3.288;MLEAC=1;MLEAF=0.500;MQ=43.94;MQRankSum=-1.074;QD=13.57;ReadPosRankSum=0.608;SOR=0.404	GT:AD:DP:GQ:PL	0/1:26,44:70:99:978,0,921
3L	3270413	.	ATT	A	2689.73	.	AC=2;AF=1.00;AN=2;DP=72;ExcessHet=3.0103;FS=0.000;MLEAC=2;MLEAF=1.00;MQ=43.95;QD=32.13;SOR=0.971	GT:AD:DP:GQ:PL	1/1:0,71:71:99:2727,216,0
3L	3270454	3L_3270454_SNP	C	A	445.77	.	AC=1;AF=0.500;AN=2;BaseQRankSum=-0.260;ClippingRankSum=0.000;DB;DP=79;ExcessHet=3.0103;FS=2.005;MLEAC=1;MLEAF=0.500;MQ=44.00;MQRankSum=0.000;QD=5.64;ReadPosRankSum=-0.052;SOR=0.416	GT:AD:DP:GQ:PL	0/1:53,26:79:99:474,0,2089
3L	3270465	3L_3270465_SNP	A	T	2151.77	.	AC=1;AF=0.500;AN=2;BaseQRankSum=2.593;ClippingRankSum=0.000;DB;DP=78;ExcessHet=3.0103;FS=2.099;MLEAC=1;MLEAF=0.500;MQ=44.00;MQRankSum=0.000;QD=27.59;ReadPosRankSum=-0.531;SOR=1.112	GT:AD:DP:GQ:PL	0/1:24,54:78:99:2180,0,842
3L	3270475	3L_3270475_SNP	T	C	2140.77	.	AC=1;AF=0.500;AN=2;BaseQRankSum=-5.102;ClippingRankSum=0.000;DB;DP=79;ExcessHet=3.0103;FS=0.961;MLEAC=1;MLEAF=0.500;MQ=44.00;MQRankSum=0.000;QD=27.10;ReadPosRankSum=-0.422;SOR=0.948	GT:AD:DP:GQ:PL	0/1:24,55:79:99:2169,0,827
3L	3270505	3L_3270505_SNP	G	A	375.77	.	AC=1;AF=0.500;AN=2;BaseQRankSum=3.850;ClippingRankSum=0.000;DB;DP=84;ExcessHet=3.0103;FS=2.098;MLEAC=1;MLEAF=0.500;MQ=44.00;MQRankSum=0.000;QD=4.47;ReadPosRankSum=0.393;SOR=0.429	GT:AD:DP:GQ:PL	0/1:61,23:84:99:404,0,1412
3L	3270549	3L_3270549_SNP	A	T	3320.77	.	AC=2;AF=1.00;AN=2;DB;DP=72;ExcessHet=3.0103;FS=0.000;MLEAC=2;MLEAF=1.00;MQ=43.97;QD=29.67;SOR=1.148	GT:AD:DP:GQ:PL	1/1:0,72:72:99:3349,226,0
3L	3270551	3L_3270551_SNP	T	A	3320.77	.	AC=2;AF=1.00;AN=2;DB;DP=74;ExcessHet=3.0103;FS=0.000;MLEAC=2;MLEAF=1.00;MQ=43.97;QD=31.85;SOR=1.209	GT:AD:DP:GQ:PL	1/1:0,74:74:99:3349,226,0
3L	3270552	3L_3270552_SNP	T	C	3320.77	.	AC=2;AF=1.00;AN=2;DB;DP=73;ExcessHet=3.0103;FS=0.000;MLEAC=2;MLEAF=1.00;MQ=43.97;QD=30.67;SOR=1.257	GT:AD:DP:GQ:PL	1/1:0,73:73:99:3349,226,0
3L	3270580	3L_3270580_SNP	C	T	2576.77	.	AC=2;AF=1.00;AN=2;DB;DP=69;ExcessHet=3.0103;FS=0.000;MLEAC=2;MLEAF=1.00;MQ=43.94;QD=32.22;SOR=0.910	GT:AD:DP:GQ:PL	1/1:0,69:69:99:2605,210,0
3L	3270605	3L_3270605_SNP	T	G	974.77	.	AC=1;AF=0.500;AN=2;BaseQRankSum=-1.571;ClippingRankSum=0.000;DB;DP=63;ExcessHet=3.0103;FS=1.041;MLEAC=1;MLEAF=0.500;MQ=43.97;MQRankSum=-0.597;QD=15.47;ReadPosRankSum=-0.518;SOR=0.547	GT:AD:DP:GQ:PL	0/1:18,45:63:99:1003,0,310
3L	3270631	3L_3270631_SNP	G	A	1057.77	.	AC=1;AF=0.500;AN=2;BaseQRankSum=1.989;ClippingRankSum=0.000;DB;DP=65;ExcessHet=3.0103;FS=5.713;MLEAC=1;MLEAF=0.500;MQ=43.97;MQRankSum=-0.572;QD=16.79;ReadPosRankSum=-1.984;SOR=0.420	GT:AD:DP:GQ:PL	0/1:17,46:63:99:1086,0,245
3L	3270808	3L_3270808_SNP	C	A	486.77	.	AC=1;AF=0.500;AN=2;BaseQRankSum=0.730;ClippingRankSum=0.000;DB;DP=65;ExcessHet=3.0103;FS=5.226;MLEAC=1;MLEAF=0.500;MQ=44.00;MQRankSum=0.000;QD=7.61;ReadPosRankSum=0.121;SOR=0.255	GT:AD:DP:GQ:PL	0/1:38,26:64:99:515,0,867
3L	3270876	3L_3270876_SNP	T	C	1021.77	.	AC=1;AF=0.500;AN=2;BaseQRankSum=0.581;ClippingRankSum=0.000;DB;DP=70;ExcessHet=3.0103;FS=2.050;MLEAC=1;MLEAF=0.500;MQ=43.97;MQRankSum=-0.716;QD=14.60;ReadPosRankSum=-0.681;SOR=0.547	GT:AD:DP:GQ:PL	0/1:25,45:70:99:1050,0,451
3L	3271121	3L_3271121_SNP	T	C	826.77	.	AC=1;AF=0.500;AN=2;BaseQRankSum=-0.947;ClippingRankSum=0.000;DB;DP=56;ExcessHet=3.0103;FS=0.000;MLEAC=1;MLEAF=0.500;MQ=43.97;MQRankSum=1.433;QD=14.76;ReadPosRankSum=0.730;SOR=0.660	GT:AD:DP:GQ:PL	0/1:19,37:56:99:855,0,390
3L	3271200	3L_3271200_SNP	T	G	197.77	.	AC=1;AF=0.500;AN=2;BaseQRankSum=0.213;ClippingRankSum=0.000;DB;DP=57;ExcessHet=3.0103;FS=6.346;MLEAC=1;MLEAF=0.500;MQ=44.00;MQRankSum=0.000;QD=3.53;ReadPosRankSum=-0.809;SOR=0.718	GT:AD:DP:GQ:PL	0/1:42,14:56:99:226,0,980
3L	3271321	3L_3271321_SNP	C	G	147.77	.	AC=1;AF=0.500;AN=2;BaseQRankSum=0.732;ClippingRankSum=0.000;DB;DP=65;ExcessHet=3.0103;FS=2.711;MLEAC=1;MLEAF=0.500;MQ=43.25;MQRankSum=2.026;QD=2.31;ReadPosRankSum=0.626;SOR=1.114	GT:AD:DP:GQ:PL	0/1:51,13:64:99:176,0,1192
3L	3271325	.	G	GAAA	2753.73	.	AC=2;AF=1.00;AN=2;DP=63;ExcessHet=3.0103;FS=0.000;MLEAC=2;MLEAF=1.00;MQ=43.27;QD=33.64;SOR=0.826	GT:AD:DP:GQ:PL	1/1:0,62:62:99:2791,199,0
3L	3271332	.	T	TTA	242.73	.	AC=1;AF=0.500;AN=2;BaseQRankSum=1.277;ClippingRankSum=0.000;DP=67;ExcessHet=3.0103;FS=6.910;MLEAC=1;MLEAF=0.500;MQ=43.27;MQRankSum=1.907;QD=3.73;ReadPosRankSum=1.489;SOR=1.345	GT:AD:DP:GQ:PL	0/1:53,12:65:99:280,0,1976
3L	3271339	3L_3271339_SNP	C	T	248.77	.	AC=1;AF=0.500;AN=2;BaseQRankSum=1.598;ClippingRankSum=0.000;DB;DP=70;ExcessHet=3.0103;FS=6.910;MLEAC=1;MLEAF=0.500;MQ=43.30;MQRankSum=1.907;QD=3.83;ReadPosRankSum=1.480;SOR=1.345	GT:AD:DP:GQ:PL	0/1:53,12:65:99:277,0,2012
3L	3271340	.	A	AT	1936.73	.	AC=1;AF=0.500;AN=2;BaseQRankSum=2.709;ClippingRankSum=0.000;DP=70;ExcessHet=3.0103;FS=6.910;MLEAC=1;MLEAF=0.500;MQ=43.30;MQRankSum=-1.883;QD=29.80;ReadPosRankSum=-1.421;SOR=0.682	GT:AD:DP:GQ:PL	0/1:12,53:65:99:1974,0,280
3L	3271341	.	A	ATAC,C	2871.73	.	AC=1,1;AF=0.500,0.500;AN=2;DP=70;ExcessHet=3.0103;FS=0.000;MLEAC=1,1;MLEAF=0.500,0.500;MQ=43.30;QD=33.22;SOR=0.787	GT:AD:DP:GQ:PL	1/2:0,53,12:65:99:2909,474,280,2103,0,1974
3L	3271348	3L_3271348_SNP	G	T	2941.77	.	AC=2;AF=1.00;AN=2;DB;DP=66;ExcessHet=3.0103;FS=0.000;MLEAC=2;MLEAF=1.00;MQ=43.26;QD=29.79;SOR=0.787	GT:AD:DP:GQ:PL	1/1:0,65:65:99:2970,199,0
3L	3271376	3L_3271376_SNP	T	A	1601.77	.	AC=2;AF=1.00;AN=2;DB;DP=56;ExcessHet=3.0103;FS=0.000;MLEAC=2;MLEAF=1.00;MQ=43.63;QD=28.60;SOR=0.693	GT:AD:DP:GQ:PL	1/1:0,56:56:99:1630,168,0
3L	3271390	3L_3271390_SNP	A	T	871.77	.	AC=1;AF=0.500;AN=2;BaseQRankSum=0.467;ClippingRankSum=0.000;DB;DP=58;ExcessHet=3.0103;FS=5.801;MLEAC=1;MLEAF=0.500;MQ=43.65;MQRankSum=-2.389;QD=15.03;ReadPosRankSum=0.522;SOR=0.699	GT:AD:DP:GQ:PL	0/1:19,39:58:99:900,0,357
3L	3271406	3L_3271406_SNP	G	A	894.77	.	AC=1;AF=0.500;AN=2;BaseQRankSum=1.443;ClippingRankSum=0.000;DB;DP=57;ExcessHet=3.0103;FS=5.863;MLEAC=1;MLEAF=0.500;MQ=43.71;MQRankSum=-2.037;QD=15.70;ReadPosRankSum=-0.996;SOR=0.331	GT:AD:DP:GQ:PL	0/1:18,39:57:99:923,0,337
3L	3271464	3L_3271464_SNP	A	G	626.77	.	AC=1;AF=0.500;AN=2;BaseQRankSum=0.150;ClippingRankSum=0.000;DB;DP=63;ExcessHet=3.0103;FS=11.954;MLEAC=1;MLEAF=0.500;MQ=43.64;MQRankSum=2.753;QD=9.95;ReadPosRankSum=0.014;SOR=2.007	GT:AD:DP:GQ:PL	0/1:40,23:63:99:655,0,1570
3L	3271466	.	TGATATATA	T	1486.73	.	AC=1;AF=0.500;AN=2;BaseQRankSum=-0.425;ClippingRankSum=0.000;DP=64;ExcessHet=3.0103;FS=14.119;MLEAC=1;MLEAF=0.500;MQ=43.65;MQRankSum=-2.880;QD=23.23;ReadPosRankSum=0.153;SOR=0.203	GT:AD:DP:GQ:PL	0/1:25,39:64:99:1524,0,923
3L	3271476	.	TTTTG	T	1489.73	.	AC=1;AF=0.500;AN=2;BaseQRankSum=0.838;ClippingRankSum=0.000;DP=67;ExcessHet=3.0103;FS=11.918;MLEAC=1;MLEAF=0.500;MQ=43.66;MQRankSum=-2.826;QD=23.65;SOR=0.214	GT:AD:DP:GQ:PL	0/1:24,39:63:99:1527,0,881
3L	3271480	3L_3271480_SNP	G	T	855.77	.	AC=1;AF=0.500;AN=2;BaseQRankSum=0.375;ClippingRankSum=0.000;DB;DP=66;ExcessHet=3.0103;FS=14.188;MLEAC=1;MLEAF=0.500;MQ=43.70;MQRankSum=2.733;QD=13.80;SOR=2.102	GT:AD:DP:GQ:PL	0/1:38,24:62:99:884,0,1492
3L	3271485	3L_3271485_SNP	C	T	2979.77	.	AC=2;AF=1.00;AN=2;DB;DP=65;ExcessHet=3.0103;FS=0.000;MLEAC=2;MLEAF=1.00;MQ=43.70;QD=25.47;SOR=1.249	GT:AD:DP:GQ:PL	1/1:0,65:65:99:3008,205,0
3L	3271558	3L_3271558_SNP	T	C	1106.77	.	AC=1;AF=0.500;AN=2;BaseQRankSum=-2.721;ClippingRankSum=0.000;DB;DP=79;ExcessHet=3.0103;FS=3.139;MLEAC=1;MLEAF=0.500;MQ=43.85;MQRankSum=-1.865;QD=14.01;ReadPosRankSum=0.490;SOR=1.094	GT:AD:DP:GQ:PL	0/1:28,51:79:99:1135,0,548
3L	3271816	3L_3271816_SNP	A	T	933.77	.	AC=1;AF=0.500;AN=2;BaseQRankSum=-2.799;ClippingRankSum=0.000;DB;DP=59;ExcessHet=3.0103;FS=1.089;MLEAC=1;MLEAF=0.500;MQ=43.83;MQRankSum=-1.476;QD=16.10;ReadPosRankSum=-1.150;SOR=0.530	GT:AD:DP:GQ:PL	0/1:17,41:58:99:962,0,311
3L	3271833	3L_3271833_SNP	A	T	1681.77	.	AC=1;AF=0.500;AN=2;BaseQRankSum=0.543;ClippingRankSum=0.000;DB;DP=60;ExcessHet=3.0103;FS=2.382;MLEAC=1;MLEAF=0.500;MQ=43.84;MQRankSum=-1.457;QD=28.50;ReadPosRankSum=-1.154;SOR=0.425	GT:AD:DP:GQ:PL	0/1:17,42:59:99:1710,0,739
3L	3271834	3L_3271834_SNP	C	T	1681.77	.	AC=1;AF=0.500;AN=2;BaseQRankSum=1.492;ClippingRankSum=0.000;DB;DP=61;ExcessHet=3.0103;FS=1.108;MLEAC=1;MLEAF=0.500;MQ=43.84;MQRankSum=-1.439;QD=28.03;ReadPosRankSum=-1.225;SOR=0.456	GT:AD:DP:GQ:PL	0/1:17,43:60:99:1710,0,739
3L	3271845	3L_3271845_SNP	C	T	1103.77	.	AC=1;AF=0.500;AN=2;BaseQRankSum=1.000;ClippingRankSum=0.000;DB;DP=67;ExcessHet=3.0103;FS=3.898;MLEAC=1;MLEAF=0.500;MQ=43.85;MQRankSum=-1.358;QD=16.98;ReadPosRankSum=-0.592;SOR=0.646	GT:AD:DP:GQ:PL	0/1:17,48:65:99:1132,0,246
3L	3272039	.	AG	A	1892.73	.	AC=1;AF=0.500;AN=2;BaseQRankSum=-0.962;ClippingRankSum=0.000;DP=59;ExcessHet=3.0103;FS=16.328;MLEAC=1;MLEAF=0.500;MQ=43.93;MQRankSum=-0.691;QD=32.08;ReadPosRankSum=0.170;SOR=0.458	GT:AD:DP:GQ:PL	0/1:12,47:59:99:1930,0,470
3L	3272042	.	T	A	1901.77	.	AC=1;AF=0.500;AN=2;BaseQRankSum=0.986;ClippingRankSum=0.000;DP=59;ExcessHet=3.0103;FS=16.328;MLEAC=1;MLEAF=0.500;MQ=43.93;MQRankSum=-0.691;QD=32.23;SOR=0.458	GT:AD:DP:GQ:PL	0/1:12,47:59:99:1930,0,470
3L	3272176	3L_3272176_SNP	G	C	1868.77	.	AC=1;AF=0.500;AN=2;BaseQRankSum=2.964;ClippingRankSum=0.000;DB;DP=62;ExcessHet=3.0103;FS=4.237;MLEAC=1;MLEAF=0.500;MQ=43.72;MQRankSum=-1.805;QD=30.14;ReadPosRankSum=-1.111;SOR=0.280	GT:AD:DP:GQ:PL	0/1:15,47:62:99:1897,0,551
3L	3272198	.	T	A	1977.77	.	AC=1;AF=0.500;AN=2;BaseQRankSum=1.700;ClippingRankSum=0.000;DP=65;ExcessHet=3.0103;FS=3.882;MLEAC=1;MLEAF=0.500;MQ=43.70;MQRankSum=-2.018;QD=30.43;ReadPosRankSum=0.202;SOR=0.336	GT:AD:DP:GQ:PL	0/1:17,48:65:99:2006,0,735
3L	3272199	.	GT	G	2094.73	.	AC=1;AF=0.500;AN=2;BaseQRankSum=0.666;ClippingRankSum=0.000;DP=64;ExcessHet=3.0103;FS=4.028;MLEAC=1;MLEAF=0.500;MQ=43.69;MQRankSum=-2.042;QD=32.73;ReadPosRankSum=0.342;SOR=0.354	GT:AD:DP:GQ:PL	0/1:17,47:64:99:2132,0,726
3L	3272201	.	G	GCC	2010.73	.	AC=1;AF=0.500;AN=2;BaseQRankSum=2.392;ClippingRankSum=0.000;DP=65;ExcessHet=3.0103;FS=3.997;MLEAC=1;MLEAF=0.500;MQ=43.70;MQRankSum=-2.018;QD=30.93;ReadPosRankSum=0.239;SOR=0.293	GT:AD:DP:GQ:PL	0/1:17,48:65:99:2048,0,732
3L	3272202	.	T	C	2103.77	.	AC=1;AF=0.500;AN=2;BaseQRankSum=2.674;ClippingRankSum=0.000;DP=65;ExcessHet=3.0103;FS=3.997;MLEAC=1;MLEAF=0.500;MQ=43.70;MQRankSum=-2.018;QD=32.37;ReadPosRankSum=0.284;SOR=0.293	GT:AD:DP:GQ:PL	0/1:17,48:65:99:2132,0,726
3L	3272220	3L_3272220_DEL	GAACATTTAT	G	1973.73	.	AC=1;AF=0.500;AN=2;BaseQRankSum=1.000;ClippingRankSum=0.000;DB;DP=60;ExcessHet=3.0103;FS=4.504;MLEAC=1;MLEAF=0.500;MQ=43.71;MQRankSum=-1.683;QD=32.90;ReadPosRankSum=-0.332;SOR=0.668	GT:AD:DP:GQ:PL	0/1:13,47:60:99:2011,0,567
3L	3272296	3L_3272296_SNP	A	G	1212.77	.	AC=1;AF=0.500;AN=2;BaseQRankSum=-1.965;ClippingRankSum=0.000;DB;DP=66;ExcessHet=3.0103;FS=0.000;MLEAC=1;MLEAF=0.500;MQ=43.79;MQRankSum=-1.360;QD=18.38;ReadPosRankSum=0.501;SOR=0.555	GT:AD:DP:GQ:PL	0/1:13,53:66:99:1241,0,166
3L	3272421	3L_3272421_SNP	C	T	1125.77	.	AC=1;AF=0.500;AN=2;BaseQRankSum=0.734;ClippingRankSum=0.000;DB;DP=59;ExcessHet=3.0103;FS=7.433;MLEAC=1;MLEAF=0.500;MQ=43.87;MQRankSum=-0.961;QD=19.08;ReadPosRankSum=-0.725;SOR=0.455	GT:AD:DP:GQ:PL	0/1:11,48:59:99:1154,0,124
3L	3272551	3L_3272551_SNP	G	A	906.77	.	AC=1;AF=0.500;AN=2;BaseQRankSum=-0.313;ClippingRankSum=0.000;DB;DP=59;ExcessHet=3.0103;FS=5.820;MLEAC=1;MLEAF=0.500;MQ=43.87;MQRankSum=-1.342;QD=15.37;ReadPosRankSum=-1.535;SOR=0.327	GT:AD:DP:GQ:PL	0/1:18,41:59:99:935,0,302
3L	3272562	3L_3272562_SNP	G	A	1012.77	.	AC=1;AF=0.500;AN=2;BaseQRankSum=1.127;ClippingRankSum=0.000;DB;DP=62;ExcessHet=3.0103;FS=3.960;MLEAC=1;MLEAF=0.500;MQ=43.84;MQRankSum=-1.422;QD=16.60;ReadPosRankSum=-0.823;SOR=0.666	GT:AD:DP:GQ:PL	0/1:17,44:61:99:1041,0,267
3L	3272615	3L_3272615_SNP	T	G	971.77	.	AC=1;AF=0.500;AN=2;BaseQRankSum=-2.833;ClippingRankSum=0.000;DB;DP=60;ExcessHet=3.0103;FS=0.000;MLEAC=1;MLEAF=0.500;MQ=43.87;MQRankSum=-1.272;QD=16.20;ReadPosRankSum=0.222;SOR=0.722	GT:AD:DP:GQ:PL	0/1:17,43:60:99:1000,0,319
3L	3272632	3L_3272632_SNP	C	T	1619.77	.	AC=1;AF=0.500;AN=2;BaseQRankSum=0.662;ClippingRankSum=0.000;DB;DP=60;ExcessHet=3.0103;FS=0.000;MLEAC=1;MLEAF=0.500;MQ=43.87;MQRankSum=-1.325;QD=27.00;ReadPosRankSum=0.860;SOR=0.675	GT:AD:DP:GQ:PL	0/1:18,42:60:99:1648,0,643
3L	3272635	3L_3272635_SNP	C	G	1619.77	.	AC=1;AF=0.500;AN=2;BaseQRankSum=0.123;ClippingRankSum=0.000;DB;DP=59;ExcessHet=3.0103;FS=0.000;MLEAC=1;MLEAF=0.500;MQ=43.87;MQRankSum=-1.287;QD=27.45;ReadPosRankSum=0.820;SOR=0.566	GT:AD:DP:GQ:PL	0/1:17,42:59:99:1648,0,643
3L	3272655	3L_3272655_SNP	T	C	926.77	.	AC=1;AF=0.500;AN=2;BaseQRankSum=-1.018;ClippingRankSum=0.000;DB;DP=64;ExcessHet=3.0103;FS=1.065;MLEAC=1;MLEAF=0.500;MQ=43.88;MQRankSum=-1.330;QD=14.71;ReadPosRankSum=1.027;SOR=0.982	GT:AD:DP:GQ:PL	0/1:19,44:63:99:955,0,342
3L	3272761	3L_3272761_SNP	T	C	1444.77	.	AC=1;AF=0.500;AN=2;BaseQRankSum=2.796;ClippingRankSum=0.000;DB;DP=52;ExcessHet=3.0103;FS=1.166;MLEAC=1;MLEAF=0.500;MQ=43.74;MQRankSum=-1.861;QD=27.78;ReadPosRankSum=0.140;SOR=0.628	GT:AD:DP:GQ:PL	0/1:16,36:52:99:1473,0,683
3L	3272778	3L_3272778_SNP	T	A	1569.77	.	AC=1;AF=0.500;AN=2;BaseQRankSum=-2.541;ClippingRankSum=0.000;DB;DP=58;ExcessHet=3.0103;FS=0.000;MLEAC=1;MLEAF=0.500;MQ=43.59;MQRankSum=-2.234;QD=27.06;ReadPosRankSum=-0.462;SOR=0.693	GT:AD:DP:GQ:PL	0/1:16,42:58:99:1598,0,668
3L	3272856	.	TG	T	1590.73	.	AC=1;AF=0.500;AN=2;BaseQRankSum=-1.374;ClippingRankSum=0.000;DP=58;ExcessHet=3.0103;FS=6.050;MLEAC=1;MLEAF=0.500;MQ=43.25;MQRankSum=-2.997;QD=27.91;ReadPosRankSum=-0.017;SOR=0.591	GT:AD:DP:GQ:PL	0/1:17,40:57:99:1628,0,593
3L	3272858	.	C	CTT	1587.73	.	AC=1;AF=0.500;AN=2;BaseQRankSum=-3.191;ClippingRankSum=0.000;DP=58;ExcessHet=3.0103;FS=6.050;MLEAC=1;MLEAF=0.500;MQ=43.25;MQRankSum=-2.997;QD=27.85;ReadPosRankSum=-0.096;SOR=0.591	GT:AD:DP:GQ:PL	0/1:17,40:57:99:1625,0,663
3L	3272859	.	ACAAG	A	1587.73	.	AC=1;AF=0.500;AN=2;BaseQRankSum=-3.904;ClippingRankSum=0.000;DP=58;ExcessHet=3.0103;FS=7.747;MLEAC=1;MLEAF=0.500;MQ=43.25;MQRankSum=-3.124;QD=27.85;ReadPosRankSum=0.027;SOR=0.489	GT:AD:DP:GQ:PL	0/1:18,39:57:99:1625,0,663
3L	3272873	3L_3272873_SNP	A	T	1498.77	.	AC=1;AF=0.500;AN=2;BaseQRankSum=-0.863;ClippingRankSum=0.000;DB;DP=55;ExcessHet=3.0103;FS=6.181;MLEAC=1;MLEAF=0.500;MQ=43.21;MQRankSum=-3.143;QD=27.75;ReadPosRankSum=-0.186;SOR=0.701	GT:AD:DP:GQ:PL	0/1:17,37:54:99:1527,0,613
3L	3272914	3L_3272914_SNP	T	A	686.77	.	AC=1;AF=0.500;AN=2;BaseQRankSum=-0.548;ClippingRankSum=0.000;DB;DP=52;ExcessHet=3.0103;FS=0.000;MLEAC=1;MLEAF=0.500;MQ=42.63;MQRankSum=-3.426;QD=14.02;ReadPosRankSum=-0.336;SOR=0.593	GT:AD:DP:GQ:PL	0/1:17,32:49:99:715,0,319
3L	3272962	3L_3272962_SNP	G	A	647.77	.	AC=1;AF=0.500;AN=2;BaseQRankSum=1.586;ClippingRankSum=0.000;DB;DP=47;ExcessHet=3.0103;FS=1.206;MLEAC=1;MLEAF=0.500;MQ=41.49;MQRankSum=-4.616;QD=15.06;ReadPosRankSum=-0.804;SOR=0.524	GT:AD:DP:GQ:PL	0/1:14,29:43:99:676,0,247
3L	3273007	.	G	A	1162.77	.	AC=1;AF=0.500;AN=2;BaseQRankSum=0.875;ClippingRankSum=0.000;DP=41;ExcessHet=3.0103;FS=0.000;MLEAC=1;MLEAF=0.500;MQ=40.90;MQRankSum=-3.873;QD=30.60;ReadPosRankSum=0.361;SOR=0.582	GT:AD:DP:GQ:PL	0/1:9,29:38:99:1191,0,328
3L	3273008	.	G	T	1162.77	.	AC=1;AF=0.500;AN=2;BaseQRankSum=0.659;ClippingRankSum=0.000;DP=41;ExcessHet=3.0103;FS=0.000;MLEAC=1;MLEAF=0.500;MQ=40.90;MQRankSum=-3.873;QD=30.60;ReadPosRankSum=0.464;SOR=0.582	GT:AD:DP:GQ:PL	0/1:9,29:38:99:1191,0,328
3L	3273009	.	C	T	1162.77	.	AC=1;AF=0.500;AN=2;BaseQRankSum=-1.401;ClippingRankSum=0.000;DP=41;ExcessHet=3.0103;FS=0.000;MLEAC=1;MLEAF=0.500;MQ=40.90;MQRankSum=-3.873;QD=30.60;ReadPosRankSum=0.429;SOR=0.582	GT:AD:DP:GQ:PL	0/1:9,29:38:99:1191,0,328
3L	3273011	3L_3273011_DEL	TCACAAAGGGCCA	T	1144.73	.	AC=1;AF=0.500;AN=2;BaseQRankSum=-1.901;ClippingRankSum=0.000;DB;DP=42;ExcessHet=3.0103;FS=1.392;MLEAC=1;MLEAF=0.500;MQ=40.97;MQRankSum=-4.041;QD=29.35;ReadPosRankSum=0.037;SOR=0.458	GT:AD:DP:GQ:PL	0/1:10,29:39:99:1182,0,454
3L	3273027	3L_3273027_SNP	A	T	1159.77	.	AC=1;AF=0.500;AN=2;BaseQRankSum=-1.136;ClippingRankSum=0.000;DB;DP=41;ExcessHet=3.0103;FS=1.392;MLEAC=1;MLEAF=0.500;MQ=40.95;MQRankSum=-4.041;QD=29.74;SOR=0.458	GT:AD:DP:GQ:PL	0/1:10,29:39:99:1188,0,333
3L	3273029	.	CGCA	C	1198.73	.	AC=1;AF=0.500;AN=2;BaseQRankSum=-2.534;ClippingRankSum=0.000;DP=42;ExcessHet=3.0103;FS=1.392;MLEAC=1;MLEAF=0.500;MQ=41.02;MQRankSum=-4.041;QD=30.74;SOR=0.458	GT:AD:DP:GQ:PL	0/1:10,29:39:99:1236,0,369
3L	3273034	.	T	TC	1201.73	.	AC=1;AF=0.500;AN=2;BaseQRankSum=0.916;ClippingRankSum=0.000;DP=44;ExcessHet=3.0103;FS=1.385;MLEAC=1;MLEAF=0.500;MQ=41.04;MQRankSum=-4.123;QD=29.31;ReadPosRankSum=-2.148;SOR=0.455	GT:AD:DP:GQ:PL	0/1:10,31:41:99:1239,0,327
3L	3273127	3L_3273127_SNP	G	A	618.77	.	AC=1;AF=0.500;AN=2;BaseQRankSum=1.287;ClippingRankSum=0.000;DB;DP=50;ExcessHet=3.0103;FS=1.344;MLEAC=1;MLEAF=0.500;MQ=42.66;MQRankSum=-3.096;QD=15.87;ReadPosRankSum=0.249;SOR=0.976	GT:AD:DP:GQ:PL	0/1:11,28:39:99:647,0,185
3L	3273229	3L_3273229_SNP	A	G	133.77	.	AC=1;AF=0.500;AN=2;BaseQRankSum=0.895;ClippingRankSum=0.000;DB;DP=33;ExcessHet=3.0103;FS=6.641;MLEAC=1;MLEAF=0.500;MQ=43.33;MQRankSum=-2.196;QD=5.14;ReadPosRankSum=-2.019;SOR=2.070	GT:AD:DP:GQ:PL	0/1:17,9:26:99:162,0,380
3L	3273303	3L_3273303_SNP	G	T	177.77	.	AC=1;AF=0.500;AN=2;BaseQRankSum=-0.475;ClippingRankSum=0.000;DB;DP=35;ExcessHet=3.0103;FS=6.314;MLEAC=1;MLEAF=0.500;MQ=43.65;MQRankSum=-1.987;QD=7.11;ReadPosRankSum=-1.151;SOR=2.044	GT:AD:DP:GQ:PL	0/1:14,11:25:99:206,0,293
3L	3273343	3L_3273343_SNP	C	T	390.77	.	AC=1;AF=0.500;AN=2;BaseQRankSum=0.674;ClippingRankSum=0.000;DB;DP=48;ExcessHet=3.0103;FS=4.887;MLEAC=1;MLEAF=0.500;MQ=43.53;MQRankSum=-2.276;QD=10.56;ReadPosRankSum=1.425;SOR=1.609	GT:AD:DP:GQ:PL	0/1:18,19:37:99:419,0,376
3L	3273453	3L_3273453_SNP	G	A	1281.77	.	AC=1;AF=0.500;AN=2;BaseQRankSum=1.771;ClippingRankSum=0.000;DB;DP=59;ExcessHet=3.0103;FS=6.218;MLEAC=1;MLEAF=0.500;MQ=43.20;MQRankSum=-2.156;QD=24.18;ReadPosRankSum=-0.688;SOR=0.186	GT:AD:DP:GQ:PL	0/1:18,35:53:99:1310,0,2625
3L	3273474	3L_3273474_DEL	GGTGTGTTGCCAT	G	1487.73	.	AC=1;AF=0.500;AN=2;BaseQRankSum=-3.567;ClippingRankSum=0.000;DB;DP=69;ExcessHet=3.0103;FS=7.026;MLEAC=1;MLEAF=0.500;MQ=43.16;MQRankSum=-2.660;QD=23.61;ReadPosRankSum=0.264;SOR=0.324	GT:AD:DP:GQ:PL	0/1:24,39:63:99:1525,0,3385
3L	3273738	3L_3273738_SNP	C	G	645.77	.	AC=1;AF=0.500;AN=2;BaseQRankSum=0.294;ClippingRankSum=0.000;DB;DP=52;ExcessHet=3.0103;FS=2.399;MLEAC=1;MLEAF=0.500;MQ=44.00;MQRankSum=0.000;QD=12.42;ReadPosRankSum=0.000;SOR=0.428	GT:AD:DP:GQ:PL	0/1:22,30:52:99:674,0,433
3L	3273974	3L_3273974_SNP	T	A	843.77	.	AC=1;AF=0.500;AN=2;BaseQRankSum=1.579;ClippingRankSum=0.000;DB;DP=51;ExcessHet=3.0103;FS=2.748;MLEAC=1;MLEAF=0.500;MQ=43.70;MQRankSum=-0.091;QD=16.54;ReadPosRankSum=-1.112;SOR=0.824	GT:AD:DP:GQ:PL	0/1:14,37:51:99:872,0,235
3L	3274115	3L_3274115_SNP	A	G	879.77	.	AC=1;AF=0.500;AN=2;BaseQRankSum=-1.133;ClippingRankSum=0.000;DB;DP=53;ExcessHet=3.0103;FS=0.000;MLEAC=1;MLEAF=0.500;MQ=43.84;MQRankSum=-0.783;QD=16.60;ReadPosRankSum=0.547;SOR=0.656	GT:AD:DP:GQ:PL	0/1:13,40:53:99:908,0,192
3L	3274212	3L_3274212_SNP	T	C	1282.77	.	AC=1;AF=0.500;AN=2;BaseQRankSum=-2.257;ClippingRankSum=0.000;DB;DP=43;ExcessHet=3.0103;FS=6.240;MLEAC=1;MLEAF=0.500;MQ=43.85;MQRankSum=-0.457;QD=29.83;ReadPosRankSum=-0.642;SOR=1.768	GT:AD:DP:GQ:PL	0/1:9,34:43:99:1311,0,434
3L	3274232	3L_3274232_SNP	G	A	1275.77	.	AC=1;AF=0.500;AN=2;BaseQRankSum=2.376;ClippingRankSum=0.000;DB;DP=42;ExcessHet=3.0103;FS=3.327;MLEAC=1;MLEAF=0.500;MQ=43.03;MQRankSum=-0.959;QD=30.38;ReadPosRankSum=-0.923;SOR=1.473	GT:AD:DP:GQ:PL	0/1:10,32:42:99:1304,0,495
3L	3274236	3L_3274236_SNP	T	C	1247.77	.	AC=1;AF=0.500;AN=2;BaseQRankSum=-2.663;ClippingRankSum=0.000;DB;DP=40;ExcessHet=3.0103;FS=5.561;MLEAC=1;MLEAF=0.500;MQ=42.98;MQRankSum=-0.992;QD=31.19;ReadPosRankSum=-0.813;SOR=1.765	GT:AD:DP:GQ:PL	0/1:10,30:40:99:1276,0,498
3L	3274264	.	A	G	555.77	.	AC=1;AF=0.500;AN=2;BaseQRankSum=-0.887;ClippingRankSum=0.000;DP=35;ExcessHet=3.0103;FS=3.810;MLEAC=1;MLEAF=0.500;MQ=42.74;MQRankSum=-1.196;QD=15.88;ReadPosRankSum=-1.870;SOR=1.675	GT:AD:DP:GQ:PL	0/1:9,26:35:99:584,0,149
3L	3274311	3L_3274311_SNP	G	A	502.77	.	AC=1;AF=0.500;AN=2;BaseQRankSum=-0.976;ClippingRankSum=0.000;DB;DP=34;ExcessHet=3.0103;FS=0.000;MLEAC=1;MLEAF=0.500;MQ=42.90;MQRankSum=-1.114;QD=14.79;ReadPosRankSum=1.242;SOR=0.495	GT:AD:DP:GQ:PL	0/1:10,24:34:99:531,0,185
3L	3274469	3L_3274469_SNP	G	A	85.77	.	AC=1;AF=0.500;AN=2;BaseQRankSum=0.457;ClippingRankSum=0.000;DB;DP=36;ExcessHet=3.0103;FS=0.000;MLEAC=1;MLEAF=0.500;MQ=42.99;MQRankSum=0.992;QD=2.38;ReadPosRankSum=-0.747;SOR=0.693	GT:AD:DP:GQ:PL	0/1:28,8:36:99:114,0,1128
3L	3274473	3L_3274473_SNP	A	G	652.77	.	AC=1;AF=0.500;AN=2;BaseQRankSum=-0.905;ClippingRankSum=0.000;DB;DP=36;ExcessHet=3.0103;FS=0.000;MLEAC=1;MLEAF=0.500;MQ=42.99;MQRankSum=-0.913;QD=18.13;ReadPosRankSum=1.003;SOR=0.693	GT:AD:DP:GQ:PL	0/1:8,28:36:99:681,0,273
3L	3274544	.	GAC	G	1189.73	.	AC=1;AF=0.500;AN=2;BaseQRankSum=1.442;ClippingRankSum=0.000;DP=40;ExcessHet=3.0103;FS=1.363;MLEAC=1;MLEAF=0.500;MQ=43.90;MQRankSum=-0.786;QD=29.74;ReadPosRankSum=0.782;SOR=0.976	GT:AD:DP:GQ:PL	0/1:10,30:40:99:1227,0,351
3L	3274547	.	C	G	1198.77	.	AC=1;AF=0.500;AN=2;BaseQRankSum=-2.107;ClippingRankSum=0.000;DP=39;ExcessHet=3.0103;FS=1.511;MLEAC=1;MLEAF=0.500;MQ=43.90;MQRankSum=-0.741;QD=30.74;ReadPosRankSum=0.417;SOR=0.853	GT:AD:DP:GQ:PL	0/1:9,30:39:99:1227,0,351
3L	3274556	.	G	GA	488.73	.	AC=1;AF=0.500;AN=2;BaseQRankSum=-1.607;ClippingRankSum=0.000;DP=38;ExcessHet=3.0103;FS=0.000;MLEAC=1;MLEAF=0.500;MQ=43.90;MQRankSum=-0.468;QD=13.58;ReadPosRankSum=0.286;SOR=0.997	GT:AD:DP:GQ:PL	0/1:8,28:36:99:526,0,155
3L	3274580	3L_3274580_SNP	T	G	1372.77	.	AC=1;AF=0.500;AN=2;BaseQRankSum=-0.014;ClippingRankSum=0.000;DB;DP=45;ExcessHet=3.0103;FS=1.425;MLEAC=1;MLEAF=0.500;MQ=43.87;MQRankSum=-0.916;QD=30.51;ReadPosRankSum=-0.150;SOR=1.148	GT:AD:DP:GQ:PL	0/1:10,35:45:99:1401,0,308
3L	3274586	3L_3274586_SNP	T	A	1399.77	.	AC=1;AF=0.500;AN=2;BaseQRankSum=0.614;ClippingRankSum=0.000;DB;DP=44;ExcessHet=3.0103;FS=1.407;MLEAC=1;MLEAF=0.500;MQ=43.87;MQRankSum=-0.930;QD=31.81;ReadPosRankSum=-0.266;SOR=1.085	GT:AD:DP:GQ:PL	0/1:10,34:44:99:1428,0,304
3L	3274612	3L_3274612_SNP	T	G	861.77	.	AC=1;AF=0.500;AN=2;BaseQRankSum=-1.207;ClippingRankSum=0.000;DB;DP=47;ExcessHet=3.0103;FS=0.000;MLEAC=1;MLEAF=0.500;MQ=43.83;MQRankSum=-1.049;QD=18.34;ReadPosRankSum=-0.598;SOR=0.966	GT:AD:DP:GQ:PL	0/1:10,37:47:99:890,0,139
3L	3274643	3L_3274643_SNP	C	T	857.77	.	AC=1;AF=0.500;AN=2;BaseQRankSum=1.542;ClippingRankSum=0.000;DB;DP=45;ExcessHet=3.0103;FS=1.482;MLEAC=1;MLEAF=0.500;MQ=43.87;MQRankSum=-0.854;QD=19.06;ReadPosRankSum=-0.795;SOR=1.112	GT:AD:DP:GQ:PL	0/1:9,36:45:99:886,0,114
3L	3274670	3L_3274670_SNP	T	G	786.77	.	AC=1;AF=0.500;AN=2;BaseQRankSum=-1.121;ClippingRankSum=0.000;DB;DP=43;ExcessHet=3.0103;FS=1.580;MLEAC=1;MLEAF=0.500;MQ=43.91;MQRankSum=-0.586;QD=18.30;ReadPosRankSum=-0.724;SOR=0.462	GT:AD:DP:GQ:PL	0/1:7,36:43:67:815,0,67
3L	3274704	3L_3274704_SNP	A	G	788.77	.	AC=1;AF=0.500;AN=2;BaseQRankSum=1.037;ClippingRankSum=0.000;DB;DP=43;ExcessHet=3.0103;FS=1.477;MLEAC=1;MLEAF=0.500;MQ=44.00;MQRankSum=0.000;QD=18.34;ReadPosRankSum=1.884;SOR=0.412	GT:AD:DP:GQ:PL	0/1:9,34:43:99:817,0,113
3L	3274775	3L_3274775_SNP	C	T	1471.77	.	AC=1;AF=0.500;AN=2;BaseQRankSum=-0.231;ClippingRankSum=0.000;DB;DP=48;ExcessHet=3.0103;FS=5.351;MLEAC=1;MLEAF=0.500;MQ=43.86;MQRankSum=-0.877;QD=30.66;ReadPosRankSum=-0.662;SOR=0.386	GT:AD:DP:GQ:PL	0/1:10,38:48:99:1500,0,306
3L	3274780	3L_3274780_SNP	G	A	1507.77	.	AC=1;AF=0.500;AN=2;BaseQRankSum=-0.898;ClippingRankSum=0.000;DB;DP=47;ExcessHet=3.0103;FS=5.429;MLEAC=1;MLEAF=0.500;MQ=43.85;MQRankSum=-0.890;QD=32.08;ReadPosRankSum=-0.456;SOR=0.477	GT:AD:DP:GQ:PL	0/1:10,37:47:99:1536,0,303
3L	3274845	3L_3274845_SNP	A	T	1031.77	.	AC=1;AF=0.500;AN=2;BaseQRankSum=-0.143;ClippingRankSum=0.000;DB;DP=54;ExcessHet=3.0103;FS=1.381;MLEAC=1;MLEAF=0.500;MQ=43.87;MQRankSum=-0.813;QD=19.11;ReadPosRankSum=0.167;SOR=1.105	GT:AD:DP:GQ:PL	0/1:10,44:54:99:1060,0,122
3L	3274883	.	GCC	G	339.73	.	AC=1;AF=0.500;AN=2;BaseQRankSum=-0.874;ClippingRankSum=0.000;DP=53;ExcessHet=3.0103;FS=5.356;MLEAC=1;MLEAF=0.500;MQ=43.87;MQRankSum=0.891;QD=6.53;ReadPosRankSum=-0.476;SOR=1.546	GT:AD:DP:GQ:PL	0/1:42,10:52:99:377,0,1695
3L	3274889	.	C	CTTT	411.73	.	AC=1;AF=0.500;AN=2;BaseQRankSum=-0.174;ClippingRankSum=0.000;DP=52;ExcessHet=3.0103;FS=2.862;MLEAC=1;MLEAF=0.500;MQ=43.87;MQRankSum=0.994;QD=7.92;ReadPosRankSum=-1.826;SOR=0.900	GT:AD:DP:GQ:PL	0/1:40,12:52:99:449,0,1689
3L	3274980	3L_3274980_SNP	T	C	2050.77	.	AC=2;AF=1.00;AN=2;DB;DP=54;ExcessHet=3.0103;FS=0.000;MLEAC=2;MLEAF=1.00;MQ=43.93;QD=31.91;SOR=1.118	GT:AD:DP:GQ:PL	1/1:0,54:54:99:2079,162,0
3L	3274995	3L_3274995_SNP	A	G	768.77	.	AC=1;AF=0.500;AN=2;BaseQRankSum=-3.804;ClippingRankSum=0.000;DB;DP=50;ExcessHet=3.0103;FS=9.313;MLEAC=1;MLEAF=0.500;MQ=43.92;MQRankSum=-0.904;QD=15.38;ReadPosRankSum=0.226;SOR=0.123	GT:AD:DP:GQ:PL	0/1:15,35:50:99:797,0,279
3L	3275042	3L_3275042_SNP	T	A,G	1790.77	.	AC=1,1;AF=0.500,0.500;AN=2;DB;DP=44;ExcessHet=3.0103;FS=0.000;MLEAC=1,1;MLEAF=0.500,0.500;MQ=43.96;QD=27.99;SOR=1.105	GT:AD:DP:GQ:PL	1/2:0,32,12:44:99:1819,344,210,902,0,780
3L	3275061	3L_3275061_SNP	A	T	1836.77	.	AC=2;AF=1.00;AN=2;DB;DP=44;ExcessHet=3.0103;FS=0.000;MLEAC=2;MLEAF=1.00;MQ=43.96;QD=26.66;SOR=0.836	GT:AD:DP:GQ:PL	1/1:0,43:43:99:1865,129,0
3L	3275178	.	G	GTT	1062.73	.	AC=1;AF=0.500;AN=2;BaseQRankSum=0.191;ClippingRankSum=0.000;DP=49;ExcessHet=3.0103;FS=12.202;MLEAC=1;MLEAF=0.500;MQ=43.62;MQRankSum=-0.995;QD=24.15;ReadPosRankSum=-0.657;SOR=0.738	GT:AD:DP:GQ:PL	0/1:15,29:44:99:1100,0,655
3L	3275195	3L_3275195_SNP	T	G	1028.77	.	AC=1;AF=0.500;AN=2;BaseQRankSum=-3.498;ClippingRankSum=0.000;DB;DP=45;ExcessHet=3.0103;FS=7.022;MLEAC=1;MLEAF=0.500;MQ=43.54;MQRankSum=-1.247;QD=23.38;ReadPosRankSum=-1.252;SOR=0.271	GT:AD:DP:GQ:PL	0/1:15,29:44:99:1057,0,661
3L	3275229	.	C	CT	961.73	.	AC=1;AF=0.500;AN=2;BaseQRankSum=1.573;ClippingRankSum=0.000;DP=50;ExcessHet=3.0103;FS=6.416;MLEAC=1;MLEAF=0.500;MQ=43.92;MQRankSum=-0.950;QD=19.23;ReadPosRankSum=-1.213;SOR=0.208	GT:AD:DP:GQ:PL	0/1:16,34:50:99:999,0,375
3L	3275286	3L_3275286_SNP	A	G	1306.77	.	AC=1;AF=0.500;AN=2;BaseQRankSum=-0.636;ClippingRankSum=0.000;DB;DP=49;ExcessHet=3.0103;FS=0.000;MLEAC=1;MLEAF=0.500;MQ=44.00;MQRankSum=0.000;QD=26.67;ReadPosRankSum=2.196;SOR=0.752	GT:AD:DP:GQ:PL	0/1:16,33:49:99:1335,0,513
3L	3275296	3L_3275296_SNP	A	T	1520.77	.	AC=1;AF=0.500;AN=2;BaseQRankSum=-0.210;ClippingRankSum=0.000;DB;DP=49;ExcessHet=3.0103;FS=2.838;MLEAC=1;MLEAF=0.500;MQ=44.00;MQRankSum=0.000;QD=31.04;ReadPosRankSum=-0.014;SOR=0.654	GT:AD:DP:GQ:PL	0/1:12,37:49:99:1549,0,440
3L	3275299	3L_3275299_SNP	G	T	1526.77	.	AC=1;AF=0.500;AN=2;BaseQRankSum=1.266;ClippingRankSum=0.000;DB;DP=50;ExcessHet=3.0103;FS=2.887;MLEAC=1;MLEAF=0.500;MQ=44.00;MQRankSum=0.000;QD=30.54;ReadPosRankSum=0.078;SOR=0.721	GT:AD:DP:GQ:PL	0/1:12,38:50:99:1555,0,389
3L	3275344	3L_3275344_SNP	A	T	1727.77	.	AC=1;AF=0.500;AN=2;BaseQRankSum=0.712;ClippingRankSum=0.000;DB;DP=63;ExcessHet=3.0103;FS=1.060;MLEAC=1;MLEAF=0.500;MQ=43.97;MQRankSum=-0.572;QD=27.42;ReadPosRankSum=-0.968;SOR=0.553	GT:AD:DP:GQ:PL	0/1:17,46:63:99:1756,0,571
3L	3275361	3L_3275361_SNP	T	G	1868.77	.	AC=1;AF=0.500;AN=2;BaseQRankSum=-3.267;ClippingRankSum=0.000;DB;DP=62;ExcessHet=3.0103;FS=1.100;MLEAC=1;MLEAF=0.500;MQ=43.97;MQRankSum=-0.578;QD=30.14;ReadPosRankSum=-1.105;SOR=0.455	GT:AD:DP:GQ:PL	0/1:17,45:62:99:1897,0,568
3L	3275368	3L_3275368_SNP	T	C	1850.77	.	AC=1;AF=0.500;AN=2;BaseQRankSum=-0.651;ClippingRankSum=0.000;DB;DP=57;ExcessHet=3.0103;FS=4.535;MLEAC=1;MLEAF=0.500;MQ=43.93;MQRankSum=-0.785;QD=32.47;ReadPosRankSum=-2.356;SOR=0.239	GT:AD:DP:GQ:PL	0/1:14,43:57:99:1879,0,491
3L	3275378	3L_3275378_SNP	T	G	1682.77	.	AC=1;AF=0.500;AN=2;BaseQRankSum=-0.760;ClippingRankSum=0.000;DB;DP=57;ExcessHet=3.0103;FS=6.459;MLEAC=1;MLEAF=0.500;MQ=43.93;MQRankSum=-0.824;QD=29.52;ReadPosRankSum=-1.314;SOR=0.189	GT:AD:DP:GQ:PL	0/1:15,42:57:99:1711,0,468
3L	3275419	3L_3275419_SNP	T	C	889.77	.	AC=1;AF=0.500;AN=2;BaseQRankSum=0.000;ClippingRankSum=0.000;DB;DP=53;ExcessHet=3.0103;FS=0.000;MLEAC=1;MLEAF=0.500;MQ=43.96;MQRankSum=-0.556;QD=16.79;ReadPosRankSum=1.534;SOR=0.743	GT:AD:DP:GQ:PL	0/1:14,39:53:99:918,0,217
3L	3275450	3L_3275450_SNP	T	A	1500.77	.	AC=1;AF=0.500;AN=2;BaseQRankSum=-1.196;ClippingRankSum=0.000;DB;DP=49;ExcessHet=3.0103;FS=1.298;MLEAC=1;MLEAF=0.500;MQ=43.32;MQRankSum=-0.923;QD=30.63;ReadPosRankSum=1.620;SOR=0.671	GT:AD:DP:GQ:PL	0/1:11,38:49:99:1529,0,278
3L	3275467	3L_3275467_SNP	C	T	1479.77	.	AC=1;AF=0.500;AN=2;BaseQRankSum=1.664;ClippingRankSum=0.000;DB;DP=45;ExcessHet=3.0103;FS=1.552;MLEAC=1;MLEAF=0.500;MQ=43.26;MQRankSum=-0.790;QD=32.88;ReadPosRankSum=1.079;SOR=0.440	GT:AD:DP:GQ:PL	0/1:8,37:45:99:1508,0,254
3L	3275517	3L_3275517_SNP	C	T	671.77	.	AC=1;AF=0.500;AN=2;BaseQRankSum=-1.192;ClippingRankSum=0.000;DB;DP=38;ExcessHet=3.0103;FS=1.710;MLEAC=1;MLEAF=0.500;MQ=43.59;MQRankSum=0.000;QD=18.16;ReadPosRankSum=-1.481;SOR=0.278	GT:AD:DP:GQ:PL	0/1:7,30:37:86:700,0,86
3L	3275550	3L_3275550_SNP	T	C	1256.77	.	AC=1;AF=0.500;AN=2;BaseQRankSum=0.741;ClippingRankSum=0.000;DB;DP=38;ExcessHet=3.0103;FS=0.000;MLEAC=1;MLEAF=0.500;MQ=43.59;MQRankSum=0.000;QD=33.97;ReadPosRankSum=-0.523;SOR=0.446	GT:AD:DP:GQ:PL	0/1:5,32:37:78:1285,0,78
3L	3275571	3L_3275571_SNP	T	G	1163.77	.	AC=1;AF=0.500;AN=2;BaseQRankSum=-0.754;ClippingRankSum=0.000;DB;DP=36;ExcessHet=3.0103;FS=0.000;MLEAC=1;MLEAF=0.500;MQ=43.57;MQRankSum=0.000;QD=33.25;ReadPosRankSum=2.278;SOR=0.760	GT:AD:DP:GQ:PL	0/1:6,29:35:99:1192,0,123
3L	3275628	3L_3275628_SNP	A	G	1342.77	.	AC=2;AF=1.00;AN=2;DB;DP=49;ExcessHet=3.0103;FS=0.000;MLEAC=2;MLEAF=1.00;MQ=44.00;QD=27.40;SOR=0.733	GT:AD:DP:GQ:PL	1/1:0,49:49:99:1371,147,0
3L	3275673	3L_3275673_SNP	G	T	622.77	.	AC=1;AF=0.500;AN=2;BaseQRankSum=-0.864;ClippingRankSum=0.000;DB;DP=40;ExcessHet=3.0103;FS=0.000;MLEAC=1;MLEAF=0.500;MQ=44.00;MQRankSum=0.000;QD=15.57;ReadPosRankSum=-1.707;SOR=0.836	GT:AD:DP:GQ:PL	0/1:12,28:40:99:651,0,216
3L	3276115	3L_3276115_SNP	G	C	776.77	.	AC=1;AF=0.500;AN=2;BaseQRankSum=-0.739;ClippingRankSum=0.000;DB;DP=49;ExcessHet=3.0103;FS=4.432;MLEAC=1;MLEAF=0.500;MQ=44.00;MQRankSum=0.000;QD=15.85;ReadPosRankSum=-0.292;SOR=0.388	GT:AD:DP:GQ:PL	0/1:14,35:49:99:805,0,224
3L	3276156	3L_3276156_SNP	T	G	728.77	.	AC=1;AF=0.500;AN=2;BaseQRankSum=-2.801;ClippingRankSum=0.000;DB;DP=45;ExcessHet=3.0103;FS=4.949;MLEAC=1;MLEAF=0.500;MQ=43.96;MQRankSum=-0.553;QD=16.19;ReadPosRankSum=0.496;SOR=1.034	GT:AD:DP:GQ:PL	0/1:12,33:45:99:757,0,206
3L	3276366	3L_3276366_SNP	T	C	1206.77	.	AC=1;AF=0.500;AN=2;BaseQRankSum=-3.171;ClippingRankSum=0.000;DB;DP=41;ExcessHet=3.0103;FS=5.691;MLEAC=1;MLEAF=0.500;MQ=43.86;MQRankSum=-0.976;QD=29.43;ReadPosRankSum=-0.837;SOR=1.273	GT:AD:DP:GQ:PL	0/1:10,31:41:99:1235,0,318
3L	3276371	3L_3276371_SNP	T	C	1205.77	.	AC=1;AF=0.500;AN=2;BaseQRankSum=-1.923;ClippingRankSum=0.000;DB;DP=42;ExcessHet=3.0103;FS=5.719;MLEAC=1;MLEAF=0.500;MQ=43.86;MQRankSum=-0.960;QD=28.71;ReadPosRankSum=-1.019;SOR=1.354	GT:AD:DP:GQ:PL	0/1:10,32:42:99:1234,0,318
3L	3276434	3L_3276434_SNP	A	C	800.77	.	AC=1;AF=0.500;AN=2;BaseQRankSum=0.254;ClippingRankSum=0.000;DB;DP=48;ExcessHet=3.0103;FS=5.086;MLEAC=1;MLEAF=0.500;MQ=43.58;MQRankSum=-1.703;QD=16.68;ReadPosRankSum=0.418;SOR=1.663	GT:AD:DP:GQ:PL	0/1:13,35:48:99:829,0,209
3L	3276458	.	G	GT	231.73	.	AC=1;AF=0.500;AN=2;BaseQRankSum=0.449;ClippingRankSum=0.000;DP=47;ExcessHet=3.0103;FS=1.564;MLEAC=1;MLEAF=0.500;MQ=43.57;MQRankSum=1.442;QD=5.15;ReadPosRankSum=0.724;SOR=1.073	GT:AD:DP:GQ:PL	0/1:36,9:45:99:269,0,1475
3L	3276459	.	G	GTGCC	228.73	.	AC=1;AF=0.500;AN=2;BaseQRankSum=-1.858;ClippingRankSum=0.000;DP=45;ExcessHet=3.0103;FS=1.564;MLEAC=1;MLEAF=0.500;MQ=43.55;MQRankSum=1.442;QD=5.08;ReadPosRankSum=0.738;SOR=1.073	GT:AD:DP:GQ:PL	0/1:36,9:45:99:266,0,1497
3L	3276469	3L_3276469_SNP	G	A	821.77	.	AC=1;AF=0.500;AN=2;BaseQRankSum=-0.496;ClippingRankSum=0.000;DB;DP=49;ExcessHet=3.0103;FS=0.000;MLEAC=1;MLEAF=0.500;MQ=43.66;MQRankSum=-0.830;QD=16.77;ReadPosRankSum=0.476;SOR=0.655	GT:AD:DP:GQ:PL	0/1:13,36:49:99:850,0,338
3L	3276539	.	C	CGTCGACG	1276.73	.	AC=1;AF=0.500;AN=2;BaseQRankSum=0.314;ClippingRankSum=0.000;DP=45;ExcessHet=3.0103;FS=2.724;MLEAC=1;MLEAF=0.500;MQ=43.74;MQRankSum=-1.759;QD=29.02;ReadPosRankSum=-0.542;SOR=0.380	GT:AD:DP:GQ:PL	0/1:14,30:44:99:1314,0,489
3L	3276552	.	T	TG	309.73	.	AC=1;AF=0.500;AN=2;BaseQRankSum=0.903;ClippingRankSum=0.000;DP=47;ExcessHet=3.0103;FS=0.000;MLEAC=1;MLEAF=0.500;MQ=43.75;MQRankSum=-1.903;QD=7.74;ReadPosRankSum=-1.064;SOR=0.693	GT:AD:DP:GQ:PL	0/1:16,24:40:99:347,0,511
3L	3276557	3L_3276557_SNP	A	T	1075.77	.	AC=1;AF=0.500;AN=2;BaseQRankSum=1.642;ClippingRankSum=0.000;DB;DP=45;ExcessHet=3.0103;FS=1.279;MLEAC=1;MLEAF=0.500;MQ=43.74;MQRankSum=-1.601;QD=25.02;ReadPosRankSum=-1.463;SOR=0.492	GT:AD:DP:GQ:PL	0/1:12,31:43:99:1104,0,453
3L	3276562	3L_3276562_SNP	G	T	1146.77	.	AC=1;AF=0.500;AN=2;BaseQRankSum=-1.023;ClippingRankSum=0.000;DB;DP=43;ExcessHet=3.0103;FS=2.919;MLEAC=1;MLEAF=0.500;MQ=43.77;MQRankSum=-1.613;QD=28.67;ReadPosRankSum=-0.491;SOR=0.465	GT:AD:DP:GQ:PL	0/1:13,27:40:99:1175,0,453
3L	3276564	3L_3276564_SNP	G	A	1192.77	.	AC=1;AF=0.500;AN=2;BaseQRankSum=-0.593;ClippingRankSum=0.000;DB;DP=43;ExcessHet=3.0103;FS=2.926;MLEAC=1;MLEAF=0.500;MQ=43.77;MQRankSum=-1.524;QD=27.74;ReadPosRankSum=-1.019;SOR=0.547	GT:AD:DP:GQ:PL	0/1:13,30:43:99:1221,0,456
3L	3276862	3L_3276862_SNP	G	A	1239.77	.	AC=1;AF=0.500;AN=2;BaseQRankSum=-1.244;ClippingRankSum=0.000;DB;DP=57;ExcessHet=3.0103;FS=17.547;MLEAC=1;MLEAF=0.500;MQ=42.75;MQRankSum=-4.719;QD=21.75;ReadPosRankSum=-0.970;SOR=1.462	GT:AD:DP:GQ:PL	0/1:23,34:57:99:1268,0,872
3L	3276871	3L_3276871_SNP	A	T	1222.77	.	AC=1;AF=0.500;AN=2;BaseQRankSum=0.230;ClippingRankSum=0.000;DB;DP=54;ExcessHet=3.0103;FS=12.733;MLEAC=1;MLEAF=0.500;MQ=42.75;MQRankSum=-5.015;QD=22.64;ReadPosRankSum=-0.575;SOR=1.682	GT:AD:DP:GQ:PL	0/1:24,30:54:99:1251,0,877
3L	3276897	3L_3276897_SNP	C	A	1239.77	.	AC=1;AF=0.500;AN=2;BaseQRankSum=2.382;ClippingRankSum=0.000;DB;DP=54;ExcessHet=3.0103;FS=7.782;MLEAC=1;MLEAF=0.500;MQ=42.35;MQRankSum=-5.724;QD=22.96;ReadPosRankSum=-1.193;SOR=1.765	GT:AD:DP:GQ:PL	0/1:24,30:54:99:1268,0,953
3L	3276901	3L_3276901_SNP	A	G	1323.77	.	AC=1;AF=0.500;AN=2;BaseQRankSum=1.856;ClippingRankSum=0.000;DB;DP=58;ExcessHet=3.0103;FS=3.694;MLEAC=1;MLEAF=0.500;MQ=42.31;MQRankSum=-5.985;QD=22.82;ReadPosRankSum=-1.281;SOR=1.244	GT:AD:DP:GQ:PL	0/1:25,33:58:99:1352,0,947
3L	3276914	3L_3276914_SNP	C	T	1488.77	.	AC=1;AF=0.500;AN=2;BaseQRankSum=2.506;ClippingRankSum=0.000;DB;DP=60;ExcessHet=3.0103;FS=3.600;MLEAC=1;MLEAF=0.500;MQ=41.94;MQRankSum=-6.609;QD=24.81;ReadPosRankSum=-1.155;SOR=1.202	GT:AD:DP:GQ:PL	0/1:25,35:60:99:1517,0,977
3L	3276916	3L_3276916_SNP	A	T	1530.77	.	AC=1;AF=0.500;AN=2;BaseQRankSum=-0.618;ClippingRankSum=0.000;DB;DP=63;ExcessHet=3.0103;FS=3.578;MLEAC=1;MLEAF=0.500;MQ=41.90;MQRankSum=-6.748;QD=24.30;ReadPosRankSum=-1.412;SOR=1.222	GT:AD:DP:GQ:PL	0/1:25,38:63:99:1559,0,974
3L	3276931	.	T	TA	1578.73	.	AC=1;AF=0.500;AN=2;BaseQRankSum=-0.134;ClippingRankSum=0.000;DP=61;ExcessHet=3.0103;FS=1.024;MLEAC=1;MLEAF=0.500;MQ=41.67;MQRankSum=-6.719;QD=25.88;ReadPosRankSum=-1.405;SOR=0.551	GT:AD:DP:GQ:PL	0/1:21,40:61:99:1616,0,761
3L	3276942	3L_3276942_SNP	C	T	1632.77	.	AC=1;AF=0.500;AN=2;BaseQRankSum=0.905;ClippingRankSum=0.000;DB;DP=61;ExcessHet=3.0103;FS=1.051;MLEAC=1;MLEAF=0.500;MQ=41.56;MQRankSum=-6.602;QD=26.77;ReadPosRankSum=-0.384;SOR=0.491	GT:AD:DP:GQ:PL	0/1:20,41:61:99:1661,0,716
3L	3276953	3L_3276953_SNP	C	T	1722.77	.	AC=1;AF=0.500;AN=2;BaseQRankSum=1.805;ClippingRankSum=0.000;DB;DP=61;ExcessHet=3.0103;FS=1.089;MLEAC=1;MLEAF=0.500;MQ=41.37;MQRankSum=-6.423;QD=28.24;ReadPosRankSum=0.332;SOR=0.458	GT:AD:DP:GQ:PL	0/1:18,43:61:99:1751,0,626
3L	3276961	3L_3276961_SNP	T	A	1809.77	.	AC=1;AF=0.500;AN=2;BaseQRankSum=0.994;ClippingRankSum=0.000;DB;DP=57;ExcessHet=3.0103;FS=1.137;MLEAC=1;MLEAF=0.500;MQ=41.27;MQRankSum=-6.115;QD=31.75;ReadPosRankSum=0.977;SOR=0.552	GT:AD:DP:GQ:PL	0/1:16,41:57:99:1838,0,578
3L	3276962	3L_3276962_SNP	A	G	1767.77	.	AC=1;AF=0.500;AN=2;BaseQRankSum=1.042;ClippingRankSum=0.000;DB;DP=57;ExcessHet=3.0103;FS=1.137;MLEAC=1;MLEAF=0.500;MQ=41.27;MQRankSum=-6.115;QD=31.01;ReadPosRankSum=1.066;SOR=0.552	GT:AD:DP:GQ:PL	0/1:16,41:57:99:1796,0,581
3L	3276972	3L_3276972_SNP	A	T	1809.77	.	AC=1;AF=0.500;AN=2;BaseQRankSum=-0.902;ClippingRankSum=0.000;DB;DP=61;ExcessHet=3.0103;FS=1.133;MLEAC=1;MLEAF=0.500;MQ=41.29;MQRankSum=-6.202;QD=29.67;ReadPosRankSum=1.419;SOR=1.038	GT:AD:DP:GQ:PL	0/1:16,45:61:99:1838,0,578
3L	3276978	3L_3276978_SNP	T	A	1896.77	.	AC=1;AF=0.500;AN=2;BaseQRankSum=-0.414;ClippingRankSum=0.000;DB;DP=60;ExcessHet=3.0103;FS=6.243;MLEAC=1;MLEAF=0.500;MQ=41.27;MQRankSum=-6.192;QD=31.61;ReadPosRankSum=2.116;SOR=1.267	GT:AD:DP:GQ:PL	0/1:16,44:60:99:1925,0,530
3L	3276985	.	CA	C	1929.73	.	AC=1;AF=0.500;AN=2;BaseQRankSum=-1.179;ClippingRankSum=0.000;DP=62;ExcessHet=3.0103;FS=9.055;MLEAC=1;MLEAF=0.500;MQ=41.12;MQRankSum=-5.946;QD=31.12;ReadPosRankSum=1.474;SOR=1.106	GT:AD:DP:GQ:PL	0/1:14,48:62:99:1967,0,527
3L	3276988	.	A	C	1944.77	.	AC=1;AF=0.500;AN=2;BaseQRankSum=-4.568;ClippingRankSum=0.000;DP=62;ExcessHet=3.0103;FS=9.055;MLEAC=1;MLEAF=0.500;MQ=41.12;MQRankSum=-5.946;QD=31.37;ReadPosRankSum=1.389;SOR=1.106	GT:AD:DP:GQ:PL	0/1:14,48:62:99:1973,0,443
3L	3276989	.	TTA	T	1935.73	.	AC=1;AF=0.500;AN=2;BaseQRankSum=-1.991;ClippingRankSum=0.000;DP=62;ExcessHet=3.0103;FS=9.055;MLEAC=1;MLEAF=0.500;MQ=41.12;MQRankSum=-5.946;QD=31.22;ReadPosRankSum=1.596;SOR=1.106	GT:AD:DP:GQ:PL	0/1:14,48:62:99:1973,0,443
3L	3277000	3L_3277000_SNP	A	G	1863.77	.	AC=1;AF=0.500;AN=2;BaseQRankSum=-2.842;ClippingRankSum=0.000;DB;DP=57;ExcessHet=3.0103;FS=9.896;MLEAC=1;MLEAF=0.500;MQ=41.26;MQRankSum=-5.620;QD=32.70;ReadPosRankSum=2.274;SOR=1.551	GT:AD:DP:GQ:PL	0/1:13,44:57:99:1892,0,407
3L	3277008	3L_3277008_SNP	T	A	1740.77	.	AC=1;AF=0.500;AN=2;BaseQRankSum=-0.455;ClippingRankSum=0.000;DB;DP=55;ExcessHet=3.0103;FS=7.509;MLEAC=1;MLEAF=0.500;MQ=41.20;MQRankSum=-5.449;QD=31.65;ReadPosRankSum=1.957;SOR=1.518	GT:AD:DP:GQ:PL	0/1:12,43:55:99:1769,0,374
3L	3277011	3L_3277011_SNP	C	T	1740.77	.	AC=1;AF=0.500;AN=2;BaseQRankSum=2.522;ClippingRankSum=0.000;DB;DP=55;ExcessHet=3.0103;FS=7.509;MLEAC=1;MLEAF=0.500;MQ=41.20;MQRankSum=-5.449;QD=31.65;ReadPosRankSum=1.641;SOR=1.518	GT:AD:DP:GQ:PL	0/1:12,43:55:99:1769,0,374
3L	3277022	.	AACCTTAGC	A	1860.73	.	AC=1;AF=0.500;AN=2;BaseQRankSum=-0.942;ClippingRankSum=0.000;DP=55;ExcessHet=3.0103;FS=3.186;MLEAC=1;MLEAF=0.500;MQ=41.18;MQRankSum=-4.887;QD=33.83;ReadPosRankSum=-0.011;SOR=1.414	GT:AD:DP:GQ:PL	0/1:10,45:55:99:1898,0,323
3L	3277084	3L_3277084_SNP	T	G	1533.77	.	AC=1;AF=0.500;AN=2;BaseQRankSum=-1.008;ClippingRankSum=0.000;DB;DP=56;ExcessHet=3.0103;FS=1.163;MLEAC=1;MLEAF=0.500;MQ=42.34;MQRankSum=-4.400;QD=27.39;ReadPosRankSum=0.873;SOR=0.990	GT:AD:DP:GQ:PL	0/1:16,40:56:99:1562,0,535
3L	3277097	3L_3277097_SNP	T	C	1563.77	.	AC=1;AF=0.500;AN=2;BaseQRankSum=-1.280;ClippingRankSum=0.000;DB;DP=55;ExcessHet=3.0103;FS=0.000;MLEAC=1;MLEAF=0.500;MQ=42.59;MQRankSum=-4.137;QD=28.43;ReadPosRankSum=1.075;SOR=0.569	GT:AD:DP:GQ:PL	0/1:17,38:55:99:1592,0,619
3L	3277118	3L_3277118_SNP	T	A	1370.77	.	AC=1;AF=0.500;AN=2;BaseQRankSum=2.053;ClippingRankSum=0.000;DB;DP=56;ExcessHet=3.0103;FS=2.412;MLEAC=1;MLEAF=0.500;MQ=42.84;MQRankSum=-4.158;QD=24.48;ReadPosRankSum=0.954;SOR=1.209	GT:AD:DP:GQ:PL	0/1:20,36:56:99:1399,0,653
3L	3277169	3L_3277169_SNP	A	G	1627.77	.	AC=1;AF=0.500;AN=2;BaseQRankSum=1.474;ClippingRankSum=0.000;DB;DP=60;ExcessHet=3.0103;FS=3.924;MLEAC=1;MLEAF=0.500;MQ=43.38;MQRankSum=-2.743;QD=27.13;ReadPosRankSum=-3.059;SOR=0.497	GT:AD:DP:GQ:PL	0/1:18,42:60:99:1656,0,645
3L	3277177	3L_3277177_SNP	T	C	1573.77	.	AC=1;AF=0.500;AN=2;BaseQRankSum=-3.243;ClippingRankSum=0.000;DB;DP=59;ExcessHet=3.0103;FS=2.369;MLEAC=1;MLEAF=0.500;MQ=43.42;MQRankSum=-2.761;QD=26.67;ReadPosRankSum=-2.280;SOR=0.572	GT:AD:DP:GQ:PL	0/1:19,40:59:99:1602,0,651
3L	3277217	3L_3277217_SNP	A	T	768.77	.	AC=1;AF=0.500;AN=2;BaseQRankSum=-1.353;ClippingRankSum=0.000;DB;DP=54;ExcessHet=3.0103;FS=2.446;MLEAC=1;MLEAF=0.500;MQ=43.68;MQRankSum=-2.134;QD=14.24;ReadPosRankSum=1.604;SOR=1.244	GT:AD:DP:GQ:PL	0/1:20,34:54:99:797,0,392
3L	3277252	3L_3277252_SNP	T	G	807.77	.	AC=1;AF=0.500;AN=2;BaseQRankSum=-0.418;ClippingRankSum=0.000;DB;DP=51;ExcessHet=3.0103;FS=0.000;MLEAC=1;MLEAF=0.500;MQ=43.66;MQRankSum=-1.885;QD=15.84;ReadPosRankSum=1.127;SOR=0.634	GT:AD:DP:GQ:PL	0/1:16,35:51:99:836,0,266
3L	3277294	3L_3277294_SNP	A	T	946.77	.	AC=1;AF=0.500;AN=2;BaseQRankSum=1.033;ClippingRankSum=0.000;DB;DP=54;ExcessHet=3.0103;FS=0.000;MLEAC=1;MLEAF=0.500;MQ=43.66;MQRankSum=-1.688;QD=17.53;ReadPosRankSum=-0.580;SOR=0.622	GT:AD:DP:GQ:PL	0/1:13,41:54:99:975,0,186
3L	3277378	3L_3277378_SNP	C	A	1651.77	.	AC=1;AF=0.500;AN=2;BaseQRankSum=-0.284;ClippingRankSum=0.000;DB;DP=47;ExcessHet=3.0103;FS=3.359;MLEAC=1;MLEAF=0.500;MQ=43.81;MQRankSum=-0.907;QD=29.32;ReadPosRankSum=1.015;SOR=0.580	GT:AD:DP:GQ:PL	0/1:8,39:47:99:1680,0,227
3L	3277385	3L_3277385_SNP	G	A	1650.77	.	AC=1;AF=0.500;AN=2;BaseQRankSum=0.326;ClippingRankSum=0.000;DB;DP=51;ExcessHet=3.0103;FS=3.253;MLEAC=1;MLEAF=0.500;MQ=43.83;MQRankSum=-0.928;QD=32.37;ReadPosRankSum=0.657;SOR=0.283	GT:AD:DP:GQ:PL	0/1:9,42:51:99:1679,0,262
3L	3277450	3L_3277450_SNP	G	A	848.77	.	AC=1;AF=0.500;AN=2;BaseQRankSum=3.091;ClippingRankSum=0.000;DB;DP=52;ExcessHet=3.0103;FS=1.182;MLEAC=1;MLEAF=0.500;MQ=43.96;MQRankSum=-0.594;QD=16.32;ReadPosRankSum=-0.045;SOR=0.968	GT:AD:DP:GQ:PL	0/1:15,37:52:99:877,0,236
3L	3277678	3L_3277678_SNP	G	A	602.77	.	AC=1;AF=0.500;AN=2;BaseQRankSum=2.941;ClippingRankSum=0.000;DB;DP=44;ExcessHet=3.0103;FS=0.000;MLEAC=1;MLEAF=0.500;MQ=43.96;MQRankSum=-0.747;QD=13.70;ReadPosRankSum=0.837;SOR=0.723	GT:AD:DP:GQ:PL	0/1:17,27:44:99:631,0,342
3L	3278123	3L_3278123_SNP	C	A	1501.77	.	AC=1;AF=0.500;AN=2;BaseQRankSum=0.515;ClippingRankSum=0.000;DB;DP=58;ExcessHet=3.0103;FS=2.286;MLEAC=1;MLEAF=0.500;MQ=42.28;MQRankSum=-4.245;QD=25.89;ReadPosRankSum=1.719;SOR=1.040	GT:AD:DP:GQ:PL	0/1:20,38:58:99:1530,0,1581
3L	3278132	3L_3278132_SNP	C	T	1719.77	.	AC=1;AF=0.500;AN=2;BaseQRankSum=-1.214;ClippingRankSum=0.000;DB;DP=61;ExcessHet=3.0103;FS=1.065;MLEAC=1;MLEAF=0.500;MQ=42.52;MQRankSum=-3.249;QD=28.19;ReadPosRankSum=0.514;SOR=0.818	GT:AD:DP:GQ:PL	0/1:19,42:61:99:1748,0,1544
3L	3278139	3L_3278139_SNP	G	A	1719.77	.	AC=1;AF=0.500;AN=2;BaseQRankSum=0.610;ClippingRankSum=0.000;DB;DP=59;ExcessHet=3.0103;FS=1.118;MLEAC=1;MLEAF=0.500;MQ=42.42;MQRankSum=-3.112;QD=29.15;ReadPosRankSum=-0.742;SOR=0.941	GT:AD:DP:GQ:PL	0/1:16,43:59:99:1748,0,1544
3L	3278140	.	T	TA	1713.73	.	AC=1;AF=0.500;AN=2;BaseQRankSum=-0.727;ClippingRankSum=0.000;DP=59;ExcessHet=3.0103;FS=1.118;MLEAC=1;MLEAF=0.500;MQ=42.42;MQRankSum=-3.112;QD=29.05;ReadPosRankSum=-0.827;SOR=0.941	GT:AD:DP:GQ:PL	0/1:16,43:59:99:1751,0,1502
3L	3278142	.	G	T	1770.77	.	AC=1;AF=0.500;AN=2;BaseQRankSum=-2.693;ClippingRankSum=0.000;DP=57;ExcessHet=3.0103;FS=1.130;MLEAC=1;MLEAF=0.500;MQ=42.41;MQRankSum=-3.090;QD=31.07;ReadPosRankSum=-0.791;SOR=0.954	GT:AD:DP:GQ:PL	0/1:16,41:57:99:1799,0,1415
3L	3278143	3L_3278143_SNP	G	A	1767.77	.	AC=1;AF=0.500;AN=2;BaseQRankSum=-2.464;ClippingRankSum=0.000;DB;DP=56;ExcessHet=3.0103;FS=1.196;MLEAC=1;MLEAF=0.500;MQ=42.25;MQRankSum=-3.001;QD=31.57;ReadPosRankSum=-1.865;SOR=1.005	GT:AD:DP:GQ:PL	0/1:14,42:56:99:1796,0,1643
3L	3278145	3L_3278145_SNP	T	A	1857.77	.	AC=1;AF=0.500;AN=2;BaseQRankSum=0.170;ClippingRankSum=0.000;DB;DP=57;ExcessHet=3.0103;FS=1.165;MLEAC=1;MLEAF=0.500;MQ=42.15;MQRankSum=-3.218;QD=32.59;ReadPosRankSum=-1.677;SOR=0.974	GT:AD:DP:GQ:PL	0/1:15,42:57:99:1886,0,1552
3L	3278147	3L_3278147_SNP	C	A	1815.77	.	AC=1;AF=0.500;AN=2;BaseQRankSum=2.432;ClippingRankSum=0.000;DB;DP=59;ExcessHet=3.0103;FS=0.000;MLEAC=1;MLEAF=0.500;MQ=42.11;MQRankSum=-3.325;QD=30.78;ReadPosRankSum=-2.657;SOR=0.656	GT:AD:DP:GQ:PL	0/1:14,45:59:99:1844,0,1555
3L	3278149	.	A	ACCTCTCAC	2103.73	.	AC=1;AF=0.500;AN=2;BaseQRankSum=-1.376;ClippingRankSum=0.000;DP=59;ExcessHet=3.0103;FS=0.000;MLEAC=1;MLEAF=0.500;MQ=42.11;MQRankSum=-3.325;QD=33.18;ReadPosRankSum=-2.772;SOR=0.656	GT:AD:DP:GQ:PL	0/1:14,45:59:99:2141,0,1492
3L	3278152	.	A	ATTTG	2016.73	.	AC=1;AF=0.500;AN=2;BaseQRankSum=0.108;ClippingRankSum=0.000;DP=65;ExcessHet=3.0103;FS=0.000;MLEAC=1;MLEAF=0.500;MQ=42.12;MQRankSum=-3.825;QD=31.03;ReadPosRankSum=-2.695;SOR=0.813	GT:AD:DP:GQ:PL	0/1:15,50:65:99:2054,0,1726
3L	3278154	.	T	C	2025.77	.	AC=1;AF=0.500;AN=2;BaseQRankSum=2.357;ClippingRankSum=0.000;DP=64;ExcessHet=3.0103;FS=0.000;MLEAC=1;MLEAF=0.500;MQ=42.13;MQRankSum=-3.769;QD=31.65;ReadPosRankSum=-2.705;SOR=0.778	GT:AD:DP:GQ:PL	0/1:15,49:64:99:2054,0,1726
3L	3278156	.	A	ATG	2142.73	.	AC=1;AF=0.500;AN=2;BaseQRankSum=-0.985;ClippingRankSum=0.000;DP=64;ExcessHet=3.0103;FS=0.000;MLEAC=1;MLEAF=0.500;MQ=42.13;MQRankSum=-3.769;QD=33.48;ReadPosRankSum=-2.784;SOR=0.778	GT:AD:DP:GQ:PL	0/1:15,49:64:99:2180,0,1717
3L	3278159	.	T	A	2151.77	.	AC=1;AF=0.500;AN=2;BaseQRankSum=1.521;ClippingRankSum=0.000;DP=67;ExcessHet=3.0103;FS=0.000;MLEAC=1;MLEAF=0.500;MQ=42.01;MQRankSum=-4.035;QD=32.12;ReadPosRankSum=-3.048;SOR=0.793	GT:AD:DP:GQ:PL	0/1:15,52:67:99:2180,0,1717
3L	3278161	.	C	T	2109.77	.	AC=1;AF=0.500;AN=2;BaseQRankSum=2.675;ClippingRankSum=0.000;DP=67;ExcessHet=3.0103;FS=0.000;MLEAC=1;MLEAF=0.500;MQ=42.01;MQRankSum=-4.035;QD=31.49;ReadPosRankSum=-3.124;SOR=0.793	GT:AD:DP:GQ:PL	0/1:15,52:67:99:2138,0,1720
3L	3278164	.	AG	A	2097.73	.	AC=1;AF=0.500;AN=2;BaseQRankSum=-0.057;ClippingRankSum=0.000;DP=65;ExcessHet=3.0103;FS=0.000;MLEAC=1;MLEAF=0.500;MQ=41.98;MQRankSum=-4.056;QD=32.27;ReadPosRankSum=-3.094;SOR=0.813	GT:AD:DP:GQ:PL	0/1:15,50:65:99:2135,0,1830
3L	3278167	.	T	A	2022.77	.	AC=1;AF=0.500;AN=2;BaseQRankSum=0.111;ClippingRankSum=0.000;DP=66;ExcessHet=3.0103;FS=0.000;MLEAC=1;MLEAF=0.500;MQ=42.01;MQRankSum=-4.159;QD=30.65;SOR=0.711	GT:AD:DP:GQ:PL	0/1:16,50:66:99:2051,0,1836
3L	3278169	.	ACTTG	A	2001.73	.	AC=1;AF=0.500;AN=2;BaseQRankSum=-1.005;ClippingRankSum=0.000;DP=69;ExcessHet=3.0103;FS=0.000;MLEAC=1;MLEAF=0.500;MQ=42.15;MQRankSum=-4.470;QD=29.01;ReadPosRankSum=-2.370;SOR=0.766	GT:AD:DP:GQ:PL	0/1:20,49:69:99:2039,0,2057
3L	3278178	3L_3278178_SNP	G	A	1872.77	.	AC=1;AF=0.500;AN=2;BaseQRankSum=1.969;ClippingRankSum=0.000;DB;DP=67;ExcessHet=3.0103;FS=1.046;MLEAC=1;MLEAF=0.500;MQ=42.20;MQRankSum=-4.216;QD=27.95;ReadPosRankSum=-1.411;SOR=1.005	GT:AD:DP:GQ:PL	0/1:20,47:67:99:1901,0,2054
3L	3278229	3L_3278229_SNP	G	A	1713.77	.	AC=1;AF=0.500;AN=2;BaseQRankSum=2.953;ClippingRankSum=0.000;DB;DP=63;ExcessHet=3.0103;FS=2.299;MLEAC=1;MLEAF=0.500;MQ=43.04;MQRankSum=-3.358;QD=27.20;ReadPosRankSum=-0.044;SOR=1.138	GT:AD:DP:GQ:PL	0/1:21,42:63:99:1742,0,1973
3L	3278242	3L_3278242_INS	T	TCCGAGTTA	1959.73	.	AC=1;AF=0.500;AN=2;BaseQRankSum=0.868;ClippingRankSum=0.000;DB;DP=67;ExcessHet=3.0103;FS=3.762;MLEAC=1;MLEAF=0.500;MQ=43.01;MQRankSum=-3.434;QD=29.25;ReadPosRankSum=-1.961;SOR=1.241	GT:AD:DP:GQ:PL	0/1:20,47:67:99:1997,0,1944
3L	3278245	.	G	A	1990.77	.	AC=1;AF=0.500;AN=2;BaseQRankSum=0.391;ClippingRankSum=0.000;DP=69;ExcessHet=3.0103;FS=3.679;MLEAC=1;MLEAF=0.500;MQ=43.04;MQRankSum=-3.328;QD=28.85;ReadPosRankSum=-2.375;SOR=1.204	GT:AD:DP:GQ:PL	0/1:20,49:69:99:2019,0,1941
3L	3278268	3L_3278268_SNP	C	T	1657.77	.	AC=1;AF=0.500;AN=2;BaseQRankSum=-0.210;ClippingRankSum=0.000;DB;DP=62;ExcessHet=3.0103;FS=0.000;MLEAC=1;MLEAF=0.500;MQ=42.47;MQRankSum=-4.629;QD=26.74;ReadPosRankSum=-2.350;SOR=0.730	GT:AD:DP:GQ:PL	0/1:18,44:62:99:1686,0,1703
3L	3278322	3L_3278322_SNP	C	T	1920.77	.	AC=1;AF=0.500;AN=2;BaseQRankSum=1.432;ClippingRankSum=0.000;DB;DP=68;ExcessHet=3.0103;FS=0.000;MLEAC=1;MLEAF=0.500;MQ=42.03;MQRankSum=-4.539;QD=28.25;ReadPosRankSum=0.460;SOR=0.716	GT:AD:DP:GQ:PL	0/1:19,49:68:99:1949,0,2237
3L	3278333	3L_3278333_SNP	G	A	2067.77	.	AC=1;AF=0.500;AN=2;BaseQRankSum=2.891;ClippingRankSum=0.000;DB;DP=64;ExcessHet=3.0103;FS=0.000;MLEAC=1;MLEAF=0.500;MQ=42.04;MQRankSum=-3.891;QD=32.31;ReadPosRankSum=-0.373;SOR=0.775	GT:AD:DP:GQ:PL	0/1:15,49:64:99:2096,0,2125
3L	3278345	3L_3278345_SNP	A	T	2316.77	.	AC=1;AF=0.500;AN=2;BaseQRankSum=-1.757;ClippingRankSum=0.000;DB;DP=72;ExcessHet=3.0103;FS=0.000;MLEAC=1;MLEAF=0.500;MQ=41.84;MQRankSum=-4.204;QD=32.18;ReadPosRankSum=-0.048;SOR=0.826	GT:AD:DP:GQ:PL	0/1:16,56:72:99:2345,0,2250
3L	3278364	3L_3278364_SNP	T	C	2361.77	.	AC=1;AF=0.500;AN=2;BaseQRankSum=0.276;ClippingRankSum=0.000;DB;DP=73;ExcessHet=3.0103;FS=2.558;MLEAC=1;MLEAF=0.500;MQ=41.70;MQRankSum=-4.253;QD=32.35;ReadPosRankSum=-0.062;SOR=1.211	GT:AD:DP:GQ:PL	0/1:15,58:73:99:2390,0,2247
3L	3278378	3L_3278378_SNP	C	A	2319.77	.	AC=1;AF=0.500;AN=2;BaseQRankSum=0.408;ClippingRankSum=0.000;DB;DP=67;ExcessHet=3.0103;FS=6.411;MLEAC=1;MLEAF=0.500;MQ=41.64;MQRankSum=-3.942;QD=34.62;ReadPosRankSum=0.574;SOR=1.654	GT:AD:DP:GQ:PL	0/1:14,53:67:99:2348,0,2251
3L	3278386	3L_3278386_SNP	G	T	2238.77	.	AC=1;AF=0.500;AN=2;BaseQRankSum=1.818;ClippingRankSum=0.000;DB;DP=67;ExcessHet=3.0103;FS=9.379;MLEAC=1;MLEAF=0.500;MQ=41.57;MQRankSum=-3.943;QD=33.41;ReadPosRankSum=-0.020;SOR=1.797	GT:AD:DP:GQ:PL	0/1:13,54:67:99:2267,0,2147
3L	3278400	3L_3278400_SNP	T	C	2168.77	.	AC=1;AF=0.500;AN=2;BaseQRankSum=-1.574;ClippingRankSum=0.000;DB;DP=67;ExcessHet=3.0103;FS=9.945;MLEAC=1;MLEAF=0.500;MQ=41.63;MQRankSum=-3.940;QD=32.37;ReadPosRankSum=-0.504;SOR=1.948	GT:AD:DP:GQ:PL	0/1:13,54:67:99:2197,0,2014
3L	3278481	3L_3278481_SNP	T	A	995.77	.	AC=1;AF=0.500;AN=2;BaseQRankSum=0.930;ClippingRankSum=0.000;DB;DP=58;ExcessHet=3.0103;FS=4.590;MLEAC=1;MLEAF=0.500;MQ=42.95;MQRankSum=-2.811;QD=17.17;ReadPosRankSum=-1.759;SOR=0.271	GT:AD:DP:GQ:PL	0/1:15,43:58:99:1024,0,245
3L	3278504	.	C	T	301.77	.	AC=1;AF=0.500;AN=2;BaseQRankSum=0.785;ClippingRankSum=0.000;DP=49;ExcessHet=3.0103;FS=4.606;MLEAC=1;MLEAF=0.500;MQ=43.57;MQRankSum=1.901;QD=6.16;ReadPosRankSum=-1.028;SOR=1.577	GT:AD:DP:GQ:PL	0/1:32,17:49:99:330,0,755
3L	3278580	3L_3278580_SNP	C	T	875.77	.	AC=1;AF=0.500;AN=2;BaseQRankSum=-0.064;ClippingRankSum=0.000;DB;DP=53;ExcessHet=3.0103;FS=2.623;MLEAC=1;MLEAF=0.500;MQ=43.89;MQRankSum=-1.085;QD=16.52;ReadPosRankSum=0.198;SOR=0.963	GT:AD:DP:GQ:PL	0/1:15,38:53:99:904,0,267
3L	3278610	.	CCAACCAAA	C	459.73	.	AC=1;AF=0.500;AN=2;BaseQRankSum=0.343;ClippingRankSum=0.000;DP=56;ExcessHet=3.0103;FS=4.313;MLEAC=1;MLEAF=0.500;MQ=43.90;MQRankSum=1.119;QD=8.51;ReadPosRankSum=-0.020;SOR=1.398	GT:AD:DP:GQ:PL	0/1:39,15:54:99:497,0,1502
3L	3278632	.	C	T	1552.77	.	AC=2;AF=1.00;AN=2;DP=50;ExcessHet=3.0103;FS=0.000;MLEAC=2;MLEAF=1.00;MQ=43.88;QD=31.06;SOR=1.157	GT:AD:DP:GQ:PL	1/1:0,50:50:99:1581,150,0
3L	3278684	3L_3278684_SNP	G	A	939.77	.	AC=1;AF=0.500;AN=2;BaseQRankSum=1.597;ClippingRankSum=0.000;DB;DP=58;ExcessHet=3.0103;FS=1.185;MLEAC=1;MLEAF=0.500;MQ=43.90;MQRankSum=-1.031;QD=16.49;ReadPosRankSum=1.342;SOR=0.483	GT:AD:DP:GQ:PL	0/1:15,42:57:99:968,0,200
3L	3278710	.	T	TG	147.73	.	AC=1;AF=0.500;AN=2;BaseQRankSum=-0.562;ClippingRankSum=0.000;DP=52;ExcessHet=3.0103;FS=4.641;MLEAC=1;MLEAF=0.500;MQ=43.96;MQRankSum=0.668;QD=2.95;ReadPosRankSum=-1.979;SOR=0.732	GT:AD:DP:GQ:PL	0/1:36,14:50:99:185,0,686
3L	3278750	3L_3278750_SNP	T	C	827.77	.	AC=1;AF=0.500;AN=2;BaseQRankSum=-1.347;ClippingRankSum=0.000;DB;DP=51;ExcessHet=3.0103;FS=4.439;MLEAC=1;MLEAF=0.500;MQ=43.96;MQRankSum=-0.602;QD=16.23;ReadPosRankSum=0.352;SOR=0.284	GT:AD:DP:GQ:PL	0/1:15,36:51:99:856,0,280
3L	3278969	3L_3278969_SNP	T	C	623.77	.	AC=1;AF=0.500;AN=2;BaseQRankSum=-2.168;ClippingRankSum=0.000;DB;DP=41;ExcessHet=3.0103;FS=1.435;MLEAC=1;MLEAF=0.500;MQ=44.00;MQRankSum=0.000;QD=15.21;ReadPosRankSum=0.234;SOR=0.437	GT:AD:DP:GQ:PL	0/1:11,30:41:99:652,0,190
3L	3279010	3L_3279010_SNP	G	T	1321.77	.	AC=1;AF=0.500;AN=2;BaseQRankSum=2.203;ClippingRankSum=0.000;DB;DP=45;ExcessHet=3.0103;FS=0.000;MLEAC=1;MLEAF=0.500;MQ=44.00;MQRankSum=0.000;QD=29.37;ReadPosRankSum=0.143;SOR=0.818	GT:AD:DP:GQ:PL	0/1:12,33:45:99:1350,0,569
3L	3279011	3L_3279011_SNP	A	G	1318.77	.	AC=1;AF=0.500;AN=2;BaseQRankSum=-2.327;ClippingRankSum=0.000;DB;DP=45;ExcessHet=3.0103;FS=0.000;MLEAC=1;MLEAF=0.500;MQ=44.00;MQRankSum=0.000;QD=29.31;ReadPosRankSum=-0.457;SOR=0.818	GT:AD:DP:GQ:PL	0/1:12,33:45:99:1347,0,599
3L	3279014	3L_3279014_SNP	G	T	1321.77	.	AC=1;AF=0.500;AN=2;BaseQRankSum=-0.524;ClippingRankSum=0.000;DB;DP=45;ExcessHet=3.0103;FS=0.000;MLEAC=1;MLEAF=0.500;MQ=44.00;MQRankSum=0.000;QD=29.37;ReadPosRankSum=-0.266;SOR=0.818	GT:AD:DP:GQ:PL	0/1:12,33:45:99:1350,0,560
3L	3279114	3L_3279114_SNP	G	A	987.77	.	AC=1;AF=0.500;AN=2;BaseQRankSum=0.991;ClippingRankSum=0.000;DB;DP=62;ExcessHet=3.0103;FS=1.051;MLEAC=1;MLEAF=0.500;MQ=44.00;MQRankSum=0.000;QD=15.93;ReadPosRankSum=1.084;SOR=0.883	GT:AD:DP:GQ:PL	0/1:18,44:62:99:1016,0,318
3L	3279128	3L_3279128_SNP	C	A	938.77	.	AC=1;AF=0.500;AN=2;BaseQRankSum=2.101;ClippingRankSum=0.000;DB;DP=61;ExcessHet=3.0103;FS=0.000;MLEAC=1;MLEAF=0.500;MQ=44.00;MQRankSum=0.000;QD=15.65;ReadPosRankSum=0.579;SOR=0.643	GT:AD:DP:GQ:PL	0/1:17,43:60:99:967,0,286
3L	3279487	3L_3279487_SNP	G	C	720.77	.	AC=1;AF=0.500;AN=2;BaseQRankSum=1.436;ClippingRankSum=0.000;DB;DP=47;ExcessHet=3.0103;FS=1.223;MLEAC=1;MLEAF=0.500;MQ=43.96;MQRankSum=1.506;QD=15.34;ReadPosRankSum=0.172;SOR=0.873	GT:AD:DP:GQ:PL	0/1:15,32:47:99:749,0,249
3L	3279544	3L_3279544_SNP	A	C	782.77	.	AC=1;AF=0.500;AN=2;BaseQRankSum=-1.634;ClippingRankSum=0.000;DB;DP=52;ExcessHet=3.0103;FS=4.235;MLEAC=1;MLEAF=0.500;MQ=43.81;MQRankSum=-0.640;QD=15.35;ReadPosRankSum=-1.000;SOR=1.188	GT:AD:DP:GQ:PL	0/1:17,34:51:99:811,0,318
3L	3279549	.	C	CAA	908.73	.	AC=1;AF=0.500;AN=2;BaseQRankSum=1.419;ClippingRankSum=0.000;DP=52;ExcessHet=3.0103;FS=2.749;MLEAC=1;MLEAF=0.500;MQ=43.77;MQRankSum=-0.968;QD=19.76;ReadPosRankSum=-0.369;SOR=1.329	GT:AD:DP:GQ:PL	0/1:16,30:46:99:946,0,336
3L	3279592	.	T	A	1369.77	.	AC=1;AF=0.500;AN=2;BaseQRankSum=1.341;ClippingRankSum=0.000;DP=45;ExcessHet=3.0103;FS=2.893;MLEAC=1;MLEAF=0.500;MQ=43.74;MQRankSum=-0.567;QD=30.44;ReadPosRankSum=0.283;SOR=0.679	GT:AD:DP:GQ:PL	0/1:12,33:45:99:1398,0,399
3L	3279597	3L_3279597_SNP	T	A	1399.77	.	AC=1;AF=0.500;AN=2;BaseQRankSum=1.116;ClippingRankSum=0.000;DB;DP=48;ExcessHet=3.0103;FS=2.914;MLEAC=1;MLEAF=0.500;MQ=43.75;MQRankSum=-0.478;QD=29.16;ReadPosRankSum=-0.107;SOR=0.736	GT:AD:DP:GQ:PL	0/1:12,36:48:99:1428,0,396
3L	3279624	3L_3279624_SNP	A	T	907.77	.	AC=1;AF=0.500;AN=2;BaseQRankSum=1.618;ClippingRankSum=0.000;DB;DP=53;ExcessHet=3.0103;FS=0.000;MLEAC=1;MLEAF=0.500;MQ=43.74;MQRankSum=0.250;QD=17.46;ReadPosRankSum=0.391;SOR=0.625	GT:AD:DP:GQ:PL	0/1:13,39:52:99:936,0,207
3L	3279652	3L_3279652_SNP	G	C	1670.77	.	AC=1;AF=0.500;AN=2;BaseQRankSum=0.223;ClippingRankSum=0.000;DB;DP=55;ExcessHet=3.0103;FS=1.240;MLEAC=1;MLEAF=0.500;MQ=43.71;MQRankSum=1.006;QD=30.38;ReadPosRankSum=0.149;SOR=0.427	GT:AD:DP:GQ:PL	0/1:13,42:55:99:1699,0,427
3L	3279657	3L_3279657_SNP	T	A	1644.77	.	AC=1;AF=0.500;AN=2;BaseQRankSum=2.806;ClippingRankSum=0.000;DB;DP=55;ExcessHet=3.0103;FS=2.620;MLEAC=1;MLEAF=0.500;MQ=43.71;MQRankSum=0.854;QD=29.90;ReadPosRankSum=0.561;SOR=0.389	GT:AD:DP:GQ:PL	0/1:14,41:55:99:1673,0,430
3L	3279714	3L_3279714_SNP	G	A	1912.77	.	AC=2;AF=1.00;AN=2;DB;DP=71;ExcessHet=3.0103;FS=0.000;MLEAC=2;MLEAF=1.00;MQ=43.78;QD=27.33;SOR=1.085	GT:AD:DP:GQ:PL	1/1:0,70:70:99:1941,210,0
3L	3279786	3L_3279786_SNP	T	A	2030.77	.	AC=1;AF=0.500;AN=2;BaseQRankSum=-1.075;ClippingRankSum=0.000;DB;DP=71;ExcessHet=3.0103;FS=2.335;MLEAC=1;MLEAF=0.500;MQ=43.75;MQRankSum=0.568;QD=29.01;ReadPosRankSum=0.269;SOR=1.077	GT:AD:DP:GQ:PL	0/1:18,52:70:99:2059,0,583
3L	3279794	3L_3279794_SNP	A	G	2047.77	.	AC=1;AF=0.500;AN=2;BaseQRankSum=-1.003;ClippingRankSum=0.000;DB;DP=71;ExcessHet=3.0103;FS=3.737;MLEAC=1;MLEAF=0.500;MQ=43.78;MQRankSum=0.735;QD=28.84;ReadPosRankSum=0.533;SOR=1.079	GT:AD:DP:GQ:PL	0/1:19,52:71:99:2076,0,610
3L	3279819	.	TAAAACCC	T	1741.73	.	AC=1;AF=0.500;AN=2;BaseQRankSum=-0.463;ClippingRankSum=0.000;DP=62;ExcessHet=3.0103;FS=6.199;MLEAC=1;MLEAF=0.500;MQ=43.81;MQRankSum=0.482;QD=29.52;ReadPosRankSum=-0.244;SOR=0.920	GT:AD:DP:GQ:PL	0/1:15,44:59:99:1779,0,480
3L	3279851	3L_3279851_SNP	A	C	1441.77	.	AC=2;AF=1.00;AN=2;DB;DP=53;ExcessHet=3.0103;FS=0.000;MLEAC=2;MLEAF=1.00;MQ=43.85;QD=27.20;SOR=0.730	GT:AD:DP:GQ:PL	1/1:0,53:53:99:1470,159,0
3L	3279876	.	T	A	1660.77	.	AC=2;AF=1.00;AN=2;DP=61;ExcessHet=3.0103;FS=0.000;MLEAC=2;MLEAF=1.00;MQ=43.84;QD=27.23;SOR=1.197	GT:AD:DP:GQ:PL	1/1:0,61:61:99:1689,183,0
3L	3279938	3L_3279938_SNP	G	C	1194.77	.	AC=1;AF=0.500;AN=2;BaseQRankSum=-3.677;ClippingRankSum=0.000;DB;DP=67;ExcessHet=3.0103;FS=2.826;MLEAC=1;MLEAF=0.500;MQ=43.74;MQRankSum=5.365;QD=17.83;ReadPosRankSum=0.625;SOR=0.336	GT:AD:DP:GQ:PL	0/1:14,53:67:99:1223,0,212
3L	3279957	.	T	TACGA	315.73	.	AC=1;AF=0.500;AN=2;BaseQRankSum=0.778;ClippingRankSum=0.000;DP=60;ExcessHet=3.0103;FS=0.000;MLEAC=1;MLEAF=0.500;MQ=43.74;MQRankSum=-6.343;QD=5.26;ReadPosRankSum=-0.650;SOR=0.818	GT:AD:DP:GQ:PL	0/1:49,11:60:99:353,0,2063
3L	3279959	.	T	TGGTACAA	312.73	.	AC=1;AF=0.500;AN=2;BaseQRankSum=1.258;ClippingRankSum=0.000;DP=62;ExcessHet=3.0103;FS=1.309;MLEAC=1;MLEAF=0.500;MQ=43.75;MQRankSum=-6.121;QD=5.04;ReadPosRankSum=-0.891;SOR=0.906	GT:AD:DP:GQ:PL	0/1:50,12:62:99:350,0,2105
3L	3279962	.	C	A	360.77	.	AC=1;AF=0.500;AN=2;BaseQRankSum=0.238;ClippingRankSum=0.000;DP=63;ExcessHet=3.0103;FS=1.293;MLEAC=1;MLEAF=0.500;MQ=43.75;MQRankSum=-6.176;QD=5.73;ReadPosRankSum=-0.841;SOR=0.873	GT:AD:DP:GQ:PL	0/1:51,12:63:99:389,0,2144
3L	3279965	.	T	G	386.77	.	AC=1;AF=0.500;AN=2;BaseQRankSum=2.647;ClippingRankSum=0.000;DP=63;ExcessHet=3.0103;FS=0.000;MLEAC=1;MLEAF=0.500;MQ=43.78;MQRankSum=-5.723;QD=6.14;ReadPosRankSum=-0.779;SOR=0.774	GT:AD:DP:GQ:PL	0/1:51,12:63:99:415,0,2141
3L	3279966	.	C	CG	380.73	.	AC=1;AF=0.500;AN=2;BaseQRankSum=2.149;ClippingRankSum=0.000;DP=63;ExcessHet=3.0103;FS=0.000;MLEAC=1;MLEAF=0.500;MQ=43.78;MQRankSum=-5.723;QD=6.04;ReadPosRankSum=-0.884;SOR=0.774	GT:AD:DP:GQ:PL	0/1:51,12:63:99:418,0,2099
3L	3279968	3L_3279968_SNP	G	T	389.77	.	AC=1;AF=0.500;AN=2;BaseQRankSum=4.159;ClippingRankSum=0.000;DB;DP=65;ExcessHet=3.0103;FS=1.269;MLEAC=1;MLEAF=0.500;MQ=43.79;MQRankSum=-5.290;QD=6.00;ReadPosRankSum=-1.693;SOR=0.418	GT:AD:DP:GQ:PL	0/1:51,14:65:99:418,0,2099
3L	3280326	3L_3280326_SNP	C	A	832.77	.	AC=1;AF=0.500;AN=2;BaseQRankSum=2.330;ClippingRankSum=0.000;DB;DP=60;ExcessHet=3.0103;FS=5.535;MLEAC=1;MLEAF=0.500;MQ=44.00;MQRankSum=0.000;QD=13.88;ReadPosRankSum=-0.072;SOR=1.251	GT:AD:DP:GQ:PL	0/1:22,38:60:99:861,0,413
3L	3280327	3L_3280327_SNP	A	C	2265.77	.	AC=2;AF=1.00;AN=2;DB;DP=61;ExcessHet=3.0103;FS=0.000;MLEAC=2;MLEAF=1.00;MQ=44.00;QD=27.86;SOR=0.941	GT:AD:DP:GQ:PL	1/1:0,61:61:99:2294,183,0
3L	3280444	3L_3280444_SNP	A	G	2043.77	.	AC=2;AF=1.00;AN=2;DB;DP=77;ExcessHet=3.0103;FS=0.000;MLEAC=2;MLEAF=1.00;MQ=44.00;QD=26.89;SOR=1.051	GT:AD:DP:GQ:PL	1/1:0,76:76:99:2072,227,0
3L	3280495	3L_3280495_SNP	C	T	1311.77	.	AC=1;AF=0.500;AN=2;BaseQRankSum=-1.508;ClippingRankSum=0.000;DB;DP=71;ExcessHet=3.0103;FS=1.184;MLEAC=1;MLEAF=0.500;MQ=44.00;MQRankSum=0.000;QD=18.74;ReadPosRankSum=-0.415;SOR=0.485	GT:AD:DP:GQ:PL	0/1:13,57:70:99:1340,0,153
3L	3280506	3L_3280506_SNP	A	T	1200.77	.	AC=1;AF=0.500;AN=2;BaseQRankSum=-1.539;ClippingRankSum=0.000;DB;DP=65;ExcessHet=3.0103;FS=2.725;MLEAC=1;MLEAF=0.500;MQ=44.00;MQRankSum=0.000;QD=18.76;ReadPosRankSum=0.711;SOR=0.354	GT:AD:DP:GQ:PL	0/1:13,51:64:99:1229,0,377
3L	3280514	3L_3280514_SNP	C	T	115.77	.	AC=1;AF=0.500;AN=2;BaseQRankSum=1.646;ClippingRankSum=0.000;DB;DP=66;ExcessHet=3.0103;FS=1.170;MLEAC=1;MLEAF=0.500;MQ=44.00;MQRankSum=0.000;QD=1.78;ReadPosRankSum=-1.215;SOR=0.892	GT:AD:DP:GQ:PL	0/1:52,13:65:99:144,0,2161
3L	3280619	3L_3280619_SNP	A	T	223.77	.	AC=1;AF=0.500;AN=2;BaseQRankSum=-0.395;ClippingRankSum=0.000;DB;DP=56;ExcessHet=3.0103;FS=1.161;MLEAC=1;MLEAF=0.500;MQ=44.00;MQRankSum=0.000;QD=4.00;ReadPosRankSum=0.862;SOR=0.704	GT:AD:DP:GQ:PL	0/1:41,15:56:99:252,0,977
3L	3280670	3L_3280670_SNP	G	A	216.77	.	AC=1;AF=0.500;AN=2;BaseQRankSum=3.605;ClippingRankSum=0.000;DB;DP=51;ExcessHet=3.0103;FS=1.207;MLEAC=1;MLEAF=0.500;MQ=44.00;MQRankSum=0.000;QD=4.25;ReadPosRankSum=-0.148;SOR=0.468	GT:AD:DP:GQ:PL	0/1:37,14:51:99:245,0,845
3L	3280858	3L_3280858_SNP	C	T	1220.77	.	AC=1;AF=0.500;AN=2;BaseQRankSum=-0.247;ClippingRankSum=0.000;DB;DP=70;ExcessHet=3.0103;FS=2.305;MLEAC=1;MLEAF=0.500;MQ=44.00;MQRankSum=0.000;QD=17.44;ReadPosRankSum=1.197;SOR=0.701	GT:AD:DP:GQ:PL	0/1:18,52:70:99:1249,0,281
3L	3281097	3L_3281097_SNP	A	G	1541.77	.	AC=1;AF=0.500;AN=2;BaseQRankSum=-1.632;ClippingRankSum=0.000;DB;DP=54;ExcessHet=3.0103;FS=11.779;MLEAC=1;MLEAF=0.500;MQ=44.58;MQRankSum=0.659;QD=28.55;ReadPosRankSum=-1.356;SOR=0.773	GT:AD:DP:GQ:PL	0/1:15,39:54:99:1570,0,1228
3L	3281104	3L_3281104_INS	G	GGA	1526.73	.	AC=1;AF=0.500;AN=2;BaseQRankSum=2.620;ClippingRankSum=0.000;DB;DP=51;ExcessHet=3.0103;FS=18.918;MLEAC=1;MLEAF=0.500;MQ=44.61;MQRankSum=0.657;QD=29.94;ReadPosRankSum=-1.362;SOR=0.982	GT:AD:DP:GQ:PL	0/1:14,37:51:99:1564,0,1194
3L	3281110	.	G	A	1517.77	.	AC=1;AF=0.500;AN=2;BaseQRankSum=2.306;ClippingRankSum=0.000;DP=51;ExcessHet=3.0103;FS=18.918;MLEAC=1;MLEAF=0.500;MQ=44.18;MQRankSum=0.031;QD=29.76;ReadPosRankSum=-1.140;SOR=0.982	GT:AD:DP:GQ:PL	0/1:14,37:51:99:1546,0,1194
3L	3281430	3L_3281430_SNP	G	A	377.77	.	AC=1;AF=0.500;AN=2;BaseQRankSum=0.904;ClippingRankSum=0.000;DB;DP=33;ExcessHet=3.0103;FS=3.261;MLEAC=1;MLEAF=0.500;MQ=43.38;MQRankSum=-1.768;QD=11.45;ReadPosRankSum=-1.501;SOR=1.609	GT:AD:DP:GQ:PL	0/1:14,19:33:99:406,0,253
3L	3281453	3L_3281453_SNP	C	T	185.77	.	AC=1;AF=0.500;AN=2;BaseQRankSum=0.250;ClippingRankSum=0.000;DB;DP=20;ExcessHet=3.0103;FS=4.320;MLEAC=1;MLEAF=0.500;MQ=43.90;MQRankSum=1.100;QD=9.29;ReadPosRankSum=1.476;SOR=0.793	GT:AD:DP:GQ:PL	0/1:10,10:20:99:214,0,214
3L	3281463	.	C	CA	258.73	.	AC=1;AF=0.500;AN=2;BaseQRankSum=-0.479;ClippingRankSum=0.000;DP=19;ExcessHet=3.0103;FS=1.957;MLEAC=1;MLEAF=0.500;MQ=43.90;MQRankSum=-1.006;QD=14.37;ReadPosRankSum=-0.489;SOR=1.015	GT:AD:DP:GQ:PL	0/1:10,8:18:99:296,0,390
3L	3281468	3L_3281468_SNP	T	C	267.77	.	AC=1;AF=0.500;AN=2;BaseQRankSum=-0.276;ClippingRankSum=0.000;DB;DP=18;ExcessHet=3.0103;FS=1.957;MLEAC=1;MLEAF=0.500;MQ=43.89;MQRankSum=-1.006;QD=14.88;ReadPosRankSum=-0.490;SOR=1.015	GT:AD:DP:GQ:PL	0/1:10,8:18:99:296,0,390
3L	3281986	.	G	GA	538.73	.	AC=1;AF=0.500;AN=2;BaseQRankSum=1.808;ClippingRankSum=0.000;DP=35;ExcessHet=3.0103;FS=6.332;MLEAC=1;MLEAF=0.500;MQ=43.54;MQRankSum=0.073;QD=15.85;ReadPosRankSum=-1.260;SOR=0.415	GT:AD:DP:GQ:PL	0/1:8,26:34:69:576,0,69
3L	3282181	3L_3282181_SNP	T	G	955.77	.	AC=1;AF=0.500;AN=2;BaseQRankSum=-0.701;ClippingRankSum=0.000;DB;DP=56;ExcessHet=3.0103;FS=1.214;MLEAC=1;MLEAF=0.500;MQ=42.51;MQRankSum=-2.570;QD=17.38;ReadPosRankSum=-1.158;SOR=0.454	GT:AD:DP:GQ:PL	0/1:14,41:55:99:984,0,243
3L	3282220	3L_3282220_SNP	G	C	929.77	.	AC=1;AF=0.500;AN=2;BaseQRankSum=-0.424;ClippingRankSum=0.000;DB;DP=54;ExcessHet=3.0103;FS=0.000;MLEAC=1;MLEAF=0.500;MQ=42.55;MQRankSum=-2.869;QD=17.22;ReadPosRankSum=-0.395;SOR=0.793	GT:AD:DP:GQ:PL	0/1:14,40:54:99:958,0,228
3L	3282241	3L_3282241_SNP	G	A	1724.77	.	AC=1;AF=0.500;AN=2;BaseQRankSum=2.881;ClippingRankSum=0.000;DB;DP=59;ExcessHet=3.0103;FS=0.000;MLEAC=1;MLEAF=0.500;MQ=42.34;MQRankSum=-2.963;QD=29.23;ReadPosRankSum=-1.536;SOR=0.577	GT:AD:DP:GQ:PL	0/1:14,45:59:99:1753,0,556
3L	3282251	3L_3282251_SNP	G	A	1633.77	.	AC=1;AF=0.500;AN=2;BaseQRankSum=0.483;ClippingRankSum=0.000;DB;DP=58;ExcessHet=3.0103;FS=1.108;MLEAC=1;MLEAF=0.500;MQ=42.55;MQRankSum=-3.120;QD=28.17;ReadPosRankSum=0.461;SOR=0.941	GT:AD:DP:GQ:PL	0/1:17,41:58:99:1662,0,642
3L	3282325	3L_3282325_SNP	T	C	827.77	.	AC=1;AF=0.500;AN=2;BaseQRankSum=-2.293;ClippingRankSum=0.000;DB;DP=54;ExcessHet=3.0103;FS=1.159;MLEAC=1;MLEAF=0.500;MQ=40.84;MQRankSum=-4.123;QD=15.33;ReadPosRankSum=0.657;SOR=0.473	GT:AD:DP:GQ:PL	0/1:16,38:54:99:856,0,291
3L	3282367	.	T	TTACAATTTAATACCTG	2025.73	.	AC=1;AF=0.500;AN=2;BaseQRankSum=-0.821;ClippingRankSum=0.000;DP=62;ExcessHet=3.0103;FS=0.000;MLEAC=1;MLEAF=0.500;MQ=39.89;MQRankSum=-4.905;QD=33.21;ReadPosRankSum=-1.567;SOR=0.602	GT:AD:DP:GQ:PL	0/1:16,45:61:99:2063,0,681
3L	3282374	3L_3282374_SNP	G	C	1753.77	.	AC=1;AF=0.500;AN=2;BaseQRankSum=-1.671;ClippingRankSum=0.000;DB;DP=60;ExcessHet=3.0103;FS=0.000;MLEAC=1;MLEAF=0.500;MQ=39.69;MQRankSum=-5.421;QD=29.23;ReadPosRankSum=-1.348;SOR=0.830	GT:AD:DP:GQ:PL	0/1:16,44:60:99:1782,0,702
3L	3282393	3L_3282393_SNP	A	T	902.77	.	AC=1;AF=0.500;AN=2;BaseQRankSum=-1.540;ClippingRankSum=0.000;DB;DP=58;ExcessHet=3.0103;FS=0.000;MLEAC=1;MLEAF=0.500;MQ=39.56;MQRankSum=-6.081;QD=15.56;ReadPosRankSum=0.195;SOR=0.805	GT:AD:DP:GQ:PL	0/1:17,41:58:99:931,0,309
3L	3282423	3L_3282423_SNP	C	T	1073.77	.	AC=1;AF=0.500;AN=2;BaseQRankSum=-2.101;ClippingRankSum=0.000;DB;DP=62;ExcessHet=3.0103;FS=4.336;MLEAC=1;MLEAF=0.500;MQ=38.34;MQRankSum=-5.795;QD=17.32;ReadPosRankSum=-0.045;SOR=0.921	GT:AD:DP:GQ:PL	0/1:14,48:62:99:1102,0,281
3L	3282443	3L_3282443_SNP	A	G	2147.77	.	AC=1;AF=0.500;AN=2;BaseQRankSum=-0.807;ClippingRankSum=0.000;DB;DP=67;ExcessHet=3.0103;FS=2.469;MLEAC=1;MLEAF=0.500;MQ=38.54;MQRankSum=-6.074;QD=32.06;ReadPosRankSum=-0.415;SOR=0.399	GT:AD:DP:GQ:PL	0/1:15,52:67:99:2176,0,470
3L	3282444	3L_3282444_SNP	C	T	2189.77	.	AC=1;AF=0.500;AN=2;BaseQRankSum=1.334;ClippingRankSum=0.000;DB;DP=67;ExcessHet=3.0103;FS=2.469;MLEAC=1;MLEAF=0.500;MQ=38.54;MQRankSum=-6.074;QD=32.68;ReadPosRankSum=-0.332;SOR=0.399	GT:AD:DP:GQ:PL	0/1:15,52:67:99:2218,0,467
3L	3282449	3L_3282449_SNP	A	C	2190.77	.	AC=1;AF=0.500;AN=2;BaseQRankSum=-2.181;ClippingRankSum=0.000;DB;DP=69;ExcessHet=3.0103;FS=1.098;MLEAC=1;MLEAF=0.500;MQ=38.64;MQRankSum=-6.266;QD=31.75;ReadPosRankSum=0.093;SOR=0.540	GT:AD:DP:GQ:PL	0/1:16,53:69:99:2219,0,509
3L	3282454	3L_3282454_SNP	G	A	2358.77	.	AC=1;AF=0.500;AN=2;BaseQRankSum=-0.583;ClippingRankSum=0.000;DB;DP=71;ExcessHet=3.0103;FS=1.093;MLEAC=1;MLEAF=0.500;MQ=38.71;MQRankSum=-6.311;QD=33.22;ReadPosRankSum=-0.117;SOR=0.538	GT:AD:DP:GQ:PL	0/1:16,55:71:99:2387,0,497
3L	3282455	3L_3282455_SNP	T	A	2400.77	.	AC=1;AF=0.500;AN=2;BaseQRankSum=2.889;ClippingRankSum=0.000;DB;DP=72;ExcessHet=3.0103;FS=0.000;MLEAC=1;MLEAF=0.500;MQ=38.55;MQRankSum=-6.162;QD=33.34;ReadPosRankSum=-0.722;SOR=0.621	GT:AD:DP:GQ:PL	0/1:15,57:72:99:2429,0,494
3L	3282462	3L_3282462_INS	C	CGAATATACCCA	2435.73	.	AC=1;AF=0.500;AN=2;BaseQRankSum=-0.237;ClippingRankSum=0.000;DB;DP=71;ExcessHet=3.0103;FS=2.665;MLEAC=1;MLEAF=0.500;MQ=38.44;MQRankSum=-5.826;QD=34.31;ReadPosRankSum=-1.459;SOR=0.462	GT:AD:DP:GQ:PL	0/1:13,58:71:99:2473,0,449
3L	3282483	3L_3282483_SNP	A	G	2036.77	.	AC=1;AF=0.500;AN=2;BaseQRankSum=-2.289;ClippingRankSum=0.000;DB;DP=64;ExcessHet=3.0103;FS=2.609;MLEAC=1;MLEAF=0.500;MQ=38.29;MQRankSum=-5.645;QD=31.82;ReadPosRankSum=0.509;SOR=0.392	GT:AD:DP:GQ:PL	0/1:13,51:64:99:2065,0,428
3L	3282484	3L_3282484_SNP	C	G	2036.77	.	AC=1;AF=0.500;AN=2;BaseQRankSum=-0.999;ClippingRankSum=0.000;DB;DP=65;ExcessHet=3.0103;FS=2.625;MLEAC=1;MLEAF=0.500;MQ=38.39;MQRankSum=-5.814;QD=31.33;ReadPosRankSum=0.926;SOR=0.328	GT:AD:DP:GQ:PL	0/1:14,51:65:99:2065,0,428
3L	3282495	3L_3282495_SNP	A	G	2074.77	.	AC=1;AF=0.500;AN=2;BaseQRankSum=-1.964;ClippingRankSum=0.000;DB;DP=60;ExcessHet=3.0103;FS=2.791;MLEAC=1;MLEAF=0.500;MQ=38.30;MQRankSum=-5.299;QD=34.58;ReadPosRankSum=0.555;SOR=0.354	GT:AD:DP:GQ:PL	0/1:12,48:60:99:2103,0,392
3L	3282498	3L_3282498_SNP	A	T	2112.77	.	AC=1;AF=0.500;AN=2;BaseQRankSum=1.713;ClippingRankSum=0.000;DB;DP=66;ExcessHet=3.0103;FS=6.424;MLEAC=1;MLEAF=0.500;MQ=38.85;MQRankSum=-5.226;QD=32.01;ReadPosRankSum=0.777;SOR=0.188	GT:AD:DP:GQ:PL	0/1:14,52:66:99:2141,0,431
3L	3282501	.	TC	T	2139.73	.	AC=1;AF=0.500;AN=2;BaseQRankSum=-0.312;ClippingRankSum=0.000;DP=65;ExcessHet=3.0103;FS=2.625;MLEAC=1;MLEAF=0.500;MQ=38.82;MQRankSum=-5.203;QD=32.92;ReadPosRankSum=0.854;SOR=0.328	GT:AD:DP:GQ:PL	0/1:14,51:65:99:2177,0,428
3L	3282504	.	TTTCATTC	T	2091.73	.	AC=1;AF=0.500;AN=2;BaseQRankSum=-0.330;ClippingRankSum=0.000;DP=66;ExcessHet=3.0103;FS=1.133;MLEAC=1;MLEAF=0.500;MQ=38.95;MQRankSum=-5.233;QD=31.69;ReadPosRankSum=-0.877;SOR=0.479	GT:AD:DP:GQ:PL	0/1:15,51:66:99:2129,0,515
3L	3282517	.	TTTCA	T	438.73	.	AC=1;AF=0.500;AN=2;BaseQRankSum=-4.289;ClippingRankSum=0.000;DP=66;ExcessHet=3.0103;FS=2.554;MLEAC=1;MLEAF=0.500;MQ=38.97;MQRankSum=5.238;QD=6.65;ReadPosRankSum=1.742;SOR=1.195	GT:AD:DP:GQ:PL	0/1:51,15:66:99:476,0,2096
3L	3282523	.	G	GCGAT	438.73	.	AC=1;AF=0.500;AN=2;BaseQRankSum=2.156;ClippingRankSum=0.000;DP=66;ExcessHet=3.0103;FS=2.554;MLEAC=1;MLEAF=0.500;MQ=38.97;MQRankSum=5.238;QD=6.65;SOR=1.195	GT:AD:DP:GQ:PL	0/1:51,15:66:99:476,0,2096
3L	3282524	.	AT	A	2029.73	.	AC=1;AF=0.500;AN=2;BaseQRankSum=2.846;ClippingRankSum=0.000;DP=66;ExcessHet=3.0103;FS=2.554;MLEAC=1;MLEAF=0.500;MQ=38.97;MQRankSum=-5.222;QD=30.75;ReadPosRankSum=0.873;SOR=0.361	GT:AD:DP:GQ:PL	0/1:15,51:66:99:2067,0,476
3L	3282528	3L_3282528_DEL	ATTACTGAG	A	2058.73	.	AC=1;AF=0.500;AN=2;BaseQRankSum=1.322;ClippingRankSum=0.000;DB;DP=65;ExcessHet=3.0103;FS=1.183;MLEAC=1;MLEAF=0.500;MQ=38.89;MQRankSum=-5.072;QD=31.67;ReadPosRankSum=0.367;SOR=0.422	GT:AD:DP:GQ:PL	0/1:14,51:65:99:2096,0,473
3L	3282530	3L_3282530_SNP	T	C	405.77	.	AC=1;AF=0.500;AN=2;BaseQRankSum=-2.708;ClippingRankSum=0.000;DB;DP=64;ExcessHet=3.0103;FS=1.185;MLEAC=1;MLEAF=0.500;MQ=38.85;MQRankSum=5.065;QD=6.34;ReadPosRankSum=0.138;SOR=1.011	GT:AD:DP:GQ:PL	0/1:50,14:64:99:434,0,2086
3L	3282574	3L_3282574_SNP	T	C	155.77	.	AC=1;AF=0.500;AN=2;BaseQRankSum=1.132;ClippingRankSum=0.000;DB;DP=64;ExcessHet=3.0103;FS=0.000;MLEAC=1;MLEAF=0.500;MQ=39.97;MQRankSum=4.359;QD=2.43;ReadPosRankSum=2.457;SOR=0.565	GT:AD:DP:GQ:PL	0/1:50,14:64:99:184,0,1167
3L	3282726	3L_3282726_SNP	T	C	1178.77	.	AC=1;AF=0.500;AN=2;BaseQRankSum=-0.250;ClippingRankSum=0.000;DB;DP=69;ExcessHet=3.0103;FS=5.814;MLEAC=1;MLEAF=0.500;MQ=42.69;MQRankSum=-3.347;QD=17.08;ReadPosRankSum=-1.001;SOR=0.973	GT:AD:DP:GQ:PL	0/1:17,52:69:99:1207,0,224
3L	3282822	.	CTTGTA	C	1338.73	.	AC=1;AF=0.500;AN=2;BaseQRankSum=1.614;ClippingRankSum=0.000;DP=55;ExcessHet=3.0103;FS=8.453;MLEAC=1;MLEAF=0.500;MQ=43.69;MQRankSum=-1.648;QD=25.26;ReadPosRankSum=-0.132;SOR=1.885	GT:AD:DP:GQ:PL	0/1:18,35:53:99:1376,0,636
3L	3282863	3L_3282863_SNP	G	C	1423.77	.	AC=2;AF=1.00;AN=2;DB;DP=53;ExcessHet=3.0103;FS=0.000;MLEAC=2;MLEAF=1.00;MQ=43.75;QD=26.86;SOR=1.287	GT:AD:DP:GQ:PL	1/1:0,53:53:99:1452,159,0
3L	3282974	.	TCC	T	1744.73	.	AC=1;AF=0.500;AN=2;BaseQRankSum=0.066;ClippingRankSum=0.000;DP=64;ExcessHet=3.0103;FS=1.221;MLEAC=1;MLEAF=0.500;MQ=43.92;MQRankSum=-0.714;QD=28.60;ReadPosRankSum=0.679;SOR=0.420	GT:AD:DP:GQ:PL	0/1:13,48:61:99:1782,0,325
3L	3283031	.	CA	C	1793.73	.	AC=2;AF=1.00;AN=2;DP=72;ExcessHet=3.0103;FS=0.000;MLEAC=2;MLEAF=1.00;MQ=43.95;QD=26.00;SOR=0.910	GT:AD:DP:GQ:PL	1/1:0,69:69:99:1831,207,0
3L	3283099	3L_3283099_SNP	G	A	267.77	.	AC=1;AF=0.500;AN=2;BaseQRankSum=-4.005;ClippingRankSum=0.000;DB;DP=65;ExcessHet=3.0103;FS=2.365;MLEAC=1;MLEAF=0.500;MQ=43.97;MQRankSum=-1.582;QD=4.12;ReadPosRankSum=1.313;SOR=0.769	GT:AD:DP:GQ:PL	0/1:47,18:65:99:296,0,1127
3L	3283175	3L_3283175_SNP	C	T	2579.77	.	AC=2;AF=1.00;AN=2;DB;DP=63;ExcessHet=3.0103;FS=0.000;MLEAC=2;MLEAF=1.00;MQ=43.95;QD=28.03;SOR=1.467	GT:AD:DP:GQ:PL	1/1:0,63:63:99:2608,190,0
3L	3283182	3L_3283182_SNP	T	A	1236.77	.	AC=1;AF=0.500;AN=2;BaseQRankSum=-0.607;ClippingRankSum=0.000;DB;DP=67;ExcessHet=3.0103;FS=0.000;MLEAC=1;MLEAF=0.500;MQ=43.96;MQRankSum=-0.525;QD=18.46;ReadPosRankSum=1.724;SOR=0.832	GT:AD:DP:GQ:PL	0/1:16,51:67:99:1265,0,273
3L	3283310	3L_3283310_SNP	T	A	513.77	.	AC=1;AF=0.500;AN=2;BaseQRankSum=0.896;ClippingRankSum=0.000;DB;DP=37;ExcessHet=3.0103;FS=1.280;MLEAC=1;MLEAF=0.500;MQ=44.00;MQRankSum=0.000;QD=13.89;ReadPosRankSum=-0.035;SOR=0.963	GT:AD:DP:GQ:PL	0/1:14,23:37:99:542,0,276
3L	3283504	3L_3283504_SNP	C	A	1386.77	.	AC=1;AF=0.500;AN=2;BaseQRankSum=-0.122;ClippingRankSum=0.000;DB;DP=51;ExcessHet=3.0103;FS=11.073;MLEAC=1;MLEAF=0.500;MQ=43.96;MQRankSum=1.395;QD=27.19;ReadPosRankSum=-0.399;SOR=1.415	GT:AD:DP:GQ:PL	0/1:18,33:51:99:1415,0,1048
3L	3283505	3L_3283505_SNP	T	C	1386.77	.	AC=1;AF=0.500;AN=2;BaseQRankSum=-1.590;ClippingRankSum=0.000;DB;DP=53;ExcessHet=3.0103;FS=13.384;MLEAC=1;MLEAF=0.500;MQ=43.96;MQRankSum=1.434;QD=26.17;ReadPosRankSum=-0.766;SOR=1.565	GT:AD:DP:GQ:PL	0/1:18,35:53:99:1415,0,1048
3L	3283510	3L_3283510_SNP	A	C	1470.77	.	AC=1;AF=0.500;AN=2;BaseQRankSum=-1.259;ClippingRankSum=0.000;DB;DP=53;ExcessHet=3.0103;FS=11.414;MLEAC=1;MLEAF=0.500;MQ=44.00;MQRankSum=0.000;QD=27.75;ReadPosRankSum=-1.769;SOR=1.653	GT:AD:DP:GQ:PL	0/1:17,36:53:99:1499,0,1029
3L	3283511	3L_3283511_SNP	G	A	1428.77	.	AC=1;AF=0.500;AN=2;BaseQRankSum=2.511;ClippingRankSum=0.000;DB;DP=51;ExcessHet=3.0103;FS=8.858;MLEAC=1;MLEAF=0.500;MQ=44.00;MQRankSum=0.000;QD=28.02;ReadPosRankSum=-1.589;SOR=1.510	GT:AD:DP:GQ:PL	0/1:17,34:51:99:1457,0,1032
3L	3283522	3L_3283522_SNP	T	A	803.77	.	AC=1;AF=0.500;AN=2;BaseQRankSum=3.348;ClippingRankSum=0.000;DB;DP=54;ExcessHet=3.0103;FS=14.352;MLEAC=1;MLEAF=0.500;MQ=43.96;MQRankSum=-0.698;QD=14.88;ReadPosRankSum=-0.706;SOR=2.352	GT:AD:DP:GQ:PL	0/1:19,35:54:99:832,0,357
3L	3283534	3L_3283534_SNP	T	C	832.77	.	AC=1;AF=0.500;AN=2;BaseQRankSum=1.110;ClippingRankSum=0.000;DB;DP=57;ExcessHet=3.0103;FS=11.136;MLEAC=1;MLEAF=0.500;MQ=43.97;MQRankSum=-0.670;QD=14.61;ReadPosRankSum=-0.834;SOR=2.051	GT:AD:DP:GQ:PL	0/1:19,38:57:99:861,0,313
3L	3283648	3L_3283648_SNP	A	G	1174.77	.	AC=1;AF=0.500;AN=2;BaseQRankSum=-0.279;ClippingRankSum=0.000;DB;DP=58;ExcessHet=3.0103;FS=3.379;MLEAC=1;MLEAF=0.500;MQ=43.97;MQRankSum=-0.381;QD=20.25;ReadPosRankSum=0.961;SOR=0.252	GT:AD:DP:GQ:PL	0/1:9,49:58:86:1203,0,86
3L	3283663	3L_3283663_SNP	C	G	1094.78	.	AC=1;AF=0.500;AN=2;BaseQRankSum=1.571;ClippingRankSum=0.000;DB;DP=54;ExcessHet=3.0103;FS=0.000;MLEAC=1;MLEAF=0.500;MQ=43.96;MQRankSum=-0.331;QD=20.27;ReadPosRankSum=0.174;SOR=0.598	GT:AD:DP:GQ:PL	0/1:7,47:54:25:1123,0,25
3L	3283676	3L_3283676_SNP	G	T	994.77	.	AC=1;AF=0.500;AN=2;BaseQRankSum=1.628;ClippingRankSum=0.000;DB;DP=50;ExcessHet=3.0103;FS=0.000;MLEAC=1;MLEAF=0.500;MQ=44.00;MQRankSum=0.000;QD=19.90;ReadPosRankSum=0.552;SOR=0.693	GT:AD:DP:GQ:PL	0/1:8,42:50:34:1023,0,34
3L	3283834	3L_3283834_DEL	CGTATGTCTATATGTTTATAT	C	302.73	.	AC=1;AF=0.500;AN=2;BaseQRankSum=-1.160;ClippingRankSum=0.000;DB;DP=66;ExcessHet=3.0103;FS=6.713;MLEAC=1;MLEAF=0.500;MQ=43.93;MQRankSum=-2.910;QD=4.81;ReadPosRankSum=0.499;SOR=1.367	GT:AD:DP:GQ:PL	0/1:51,12:63:99:340,0,9506
3L	3283991	.	ACTGC	A	2603.73	.	AC=2;AF=1.00;AN=2;DP=60;ExcessHet=3.0103;FS=0.000;MLEAC=2;MLEAF=1.00;MQ=43.97;QD=31.74;SOR=0.950	GT:AD:DP:GQ:PL	1/1:0,59:59:99:2641,178,0
3L	3284048	3L_3284048_SNP	C	A	40.77	.	AC=1;AF=0.500;AN=2;BaseQRankSum=2.673;ClippingRankSum=0.000;DB;DP=53;ExcessHet=3.0103;FS=1.563;MLEAC=1;MLEAF=0.500;MQ=44.00;MQRankSum=0.000;QD=0.77;ReadPosRankSum=0.821;SOR=0.326	GT:AD:DP:GQ:PL	0/1:45,8:53:69:69,0,1078
3L	3284131	3L_3284131_SNP	T	C	115.77	.	AC=1;AF=0.500;AN=2;BaseQRankSum=-1.062;ClippingRankSum=0.000;DB;DP=53;ExcessHet=3.0103;FS=1.336;MLEAC=1;MLEAF=0.500;MQ=44.00;MQRankSum=0.000;QD=2.18;ReadPosRankSum=-0.661;SOR=1.142	GT:AD:DP:GQ:PL	0/1:42,11:53:99:144,0,1664
3L	3284143	3L_3284143_SNP	A	G	935.77	.	AC=1;AF=0.500;AN=2;BaseQRankSum=-1.179;ClippingRankSum=0.000;DB;DP=50;ExcessHet=3.0103;FS=0.000;MLEAC=1;MLEAF=0.500;MQ=44.00;MQRankSum=0.000;QD=18.72;ReadPosRankSum=-0.231;SOR=0.744	GT:AD:DP:GQ:PL	0/1:10,40:50:99:964,0,300
3L	3284193	3L_3284193_SNP	A	C	1024.77	.	AC=1;AF=0.500;AN=2;BaseQRankSum=-1.678;ClippingRankSum=0.000;DB;DP=58;ExcessHet=3.0103;FS=8.983;MLEAC=1;MLEAF=0.500;MQ=43.80;MQRankSum=-1.288;QD=17.67;ReadPosRankSum=-0.555;SOR=1.022	GT:AD:DP:GQ:PL	0/1:14,44:58:99:1053,0,222
3L	3284230	3L_3284230_SNP	C	T	211.77	.	AC=1;AF=0.500;AN=2;BaseQRankSum=-0.336;ClippingRankSum=0.000;DB;DP=58;ExcessHet=3.0103;FS=0.000;MLEAC=1;MLEAF=0.500;MQ=43.71;MQRankSum=0.691;QD=3.65;ReadPosRankSum=0.089;SOR=0.780	GT:AD:DP:GQ:PL	0/1:43,15:58:99:240,0,993
3L	3284257	3L_3284257_SNP	T	C	1390.77	.	AC=2;AF=1.00;AN=2;DB;DP=54;ExcessHet=3.0103;FS=0.000;MLEAC=2;MLEAF=1.00;MQ=43.75;QD=25.75;SOR=0.693	GT:AD:DP:GQ:PL	1/1:0,54:54:99:1419,161,0
3L	3284277	.	T	TA	1421.73	.	AC=1;AF=0.500;AN=2;BaseQRankSum=-0.913;ClippingRankSum=0.000;DP=52;ExcessHet=3.0103;FS=4.715;MLEAC=1;MLEAF=0.500;MQ=43.74;MQRankSum=-0.505;QD=29.62;ReadPosRankSum=-0.012;SOR=0.246	GT:AD:DP:GQ:PL	0/1:13,35:48:99:1459,0,423
3L	3284284	3L_3284284_SNP	A	T	394.77	.	AC=1;AF=0.500;AN=2;BaseQRankSum=-1.366;ClippingRankSum=0.000;DB;DP=49;ExcessHet=3.0103;FS=4.778;MLEAC=1;MLEAF=0.500;MQ=43.72;MQRankSum=0.517;QD=8.06;ReadPosRankSum=0.113;SOR=1.609	GT:AD:DP:GQ:PL	0/1:36,13:49:99:423,0,1459
3L	3284285	.	G	A	2176.77	.	AC=2;AF=1.00;AN=2;DP=49;ExcessHet=3.0103;FS=0.000;MLEAC=2;MLEAF=1.00;MQ=43.72;QD=28.07;SOR=0.909	GT:AD:DP:GQ:PL	1/1:0,49:49:99:2205,147,0
3L	3284295	.	TA	T	2060.73	.	AC=2;AF=1.00;AN=2;DP=46;ExcessHet=3.0103;FS=0.000;MLEAC=2;MLEAF=1.00;MQ=43.70;QD=33.19;SOR=0.976	GT:AD:DP:GQ:PL	1/1:0,46:46:99:2098,141,0
3L	3284489	.	CT	C	845.73	.	AC=1;AF=0.500;AN=2;BaseQRankSum=0.818;ClippingRankSum=0.000;DP=46;ExcessHet=3.0103;FS=4.246;MLEAC=1;MLEAF=0.500;MQ=43.51;MQRankSum=-3.498;QD=18.39;ReadPosRankSum=0.209;SOR=1.053	GT:AD:DP:GQ:PL	0/1:23,23:46:99:883,0,990
3L	3284491	.	GTTATGGCCGCTCCTCAGGCAAGGTGAATTA	G	842.73	.	AC=1;AF=0.500;AN=2;BaseQRankSum=0.718;ClippingRankSum=0.000;DP=46;ExcessHet=3.0103;FS=2.561;MLEAC=1;MLEAF=0.500;MQ=43.51;MQRankSum=-3.498;QD=18.32;ReadPosRankSum=-0.238;SOR=1.132	GT:AD:DP:GQ:PL	0/1:23,23:46:99:880,0,1033
3L	3284593	3L_3284593_SNP	G	C	605.77	.	AC=1;AF=0.500;AN=2;BaseQRankSum=-1.627;ClippingRankSum=0.000;DB;DP=45;ExcessHet=3.0103;FS=4.291;MLEAC=1;MLEAF=0.500;MQ=43.78;MQRankSum=-1.589;QD=13.46;ReadPosRankSum=-1.054;SOR=0.293	GT:AD:DP:GQ:PL	0/1:17,28:45:99:634,0,334
3L	3284826	3L_3284826_SNP	T	C	176.77	.	AC=1;AF=0.500;AN=2;BaseQRankSum=1.126;ClippingRankSum=0.000;DB;DP=49;ExcessHet=3.0103;FS=1.288;MLEAC=1;MLEAF=0.500;MQ=43.92;MQRankSum=-0.791;QD=3.68;ReadPosRankSum=-0.188;SOR=1.022	GT:AD:DP:GQ:PL	0/1:36,12:48:99:205,0,835
3L	3285014	3L_3285014_SNP	G	C	2314.77	.	AC=2;AF=1.00;AN=2;DB;DP=53;ExcessHet=3.0103;FS=0.000;MLEAC=2;MLEAF=1.00;MQ=43.93;QD=28.61;SOR=0.808	GT:AD:DP:GQ:PL	1/1:0,53:53:99:2343,162,0
3L	3285021	3L_3285021_SNP	T	A	2310.77	.	AC=2;AF=1.00;AN=2;DB;DP=54;ExcessHet=3.0103;FS=0.000;MLEAC=2;MLEAF=1.00;MQ=43.93;QD=27.17;SOR=0.931	GT:AD:DP:GQ:PL	1/1:0,54:54:99:2339,162,0
3L	3285033	3L_3285033_SNP	T	A	1533.77	.	AC=2;AF=1.00;AN=2;DB;DP=56;ExcessHet=3.0103;FS=0.000;MLEAC=2;MLEAF=1.00;MQ=43.93;QD=27.39;SOR=0.922	GT:AD:DP:GQ:PL	1/1:0,56:56:99:1562,168,0
3L	3285047	3L_3285047_SNP	C	A	290.77	.	AC=1;AF=0.500;AN=2;BaseQRankSum=2.033;ClippingRankSum=0.000;DB;DP=54;ExcessHet=3.0103;FS=4.154;MLEAC=1;MLEAF=0.500;MQ=43.96;MQRankSum=0.728;QD=5.49;ReadPosRankSum=0.719;SOR=0.507	GT:AD:DP:GQ:PL	0/1:36,17:53:99:319,0,834
3L	3285276	3L_3285276_SNP	G	T	682.77	.	AC=1;AF=0.500;AN=2;BaseQRankSum=-0.905;ClippingRankSum=0.000;DB;DP=48;ExcessHet=3.0103;FS=0.000;MLEAC=1;MLEAF=0.500;MQ=43.90;MQRankSum=1.582;QD=14.53;ReadPosRankSum=2.075;SOR=0.752	GT:AD:DP:GQ:PL	0/1:14,33:47:99:711,0,258
3L	3285337	.	TCA	T	1133.73	.	AC=1;AF=0.500;AN=2;BaseQRankSum=1.478;ClippingRankSum=0.000;DP=46;ExcessHet=3.0103;FS=0.000;MLEAC=1;MLEAF=0.500;MQ=43.87;MQRankSum=2.313;QD=24.65;ReadPosRankSum=-0.318;SOR=0.732	GT:AD:DP:GQ:PL	0/1:13,33:46:99:1171,0,377
3L	3285403	3L_3285403_SNP	G	A	933.77	.	AC=2;AF=1.00;AN=2;DB;DP=35;ExcessHet=3.0103;FS=0.000;MLEAC=2;MLEAF=1.00;MQ=44.00;QD=26.68;SOR=1.483	GT:AD:DP:GQ:PL	1/1:0,35:35:99:962,104,0
3L	3285487	3L_3285487_SNP	G	A	720.77	.	AC=1;AF=0.500;AN=2;BaseQRankSum=0.043;ClippingRankSum=0.000;DB;DP=45;ExcessHet=3.0103;FS=0.000;MLEAC=1;MLEAF=0.500;MQ=43.96;MQRankSum=-0.561;QD=16.38;ReadPosRankSum=-0.968;SOR=0.765	GT:AD:DP:GQ:PL	0/1:12,32:44:99:749,0,203
3L	3285604	3L_3285604_SNP	T	C	933.77	.	AC=1;AF=0.500;AN=2;BaseQRankSum=-0.730;ClippingRankSum=0.000;DB;DP=55;ExcessHet=3.0103;FS=12.159;MLEAC=1;MLEAF=0.500;MQ=43.73;MQRankSum=1.180;QD=16.98;ReadPosRankSum=3.131;SOR=0.360	GT:AD:DP:GQ:PL	0/1:14,41:55:99:962,0,237
3L	3285638	3L_3285638_SNP	T	G	1787.77	.	AC=2;AF=1.00;AN=2;DB;DP=56;ExcessHet=3.0103;FS=0.000;MLEAC=2;MLEAF=1.00;MQ=43.71;QD=31.92;SOR=0.841	GT:AD:DP:GQ:PL	1/1:0,56:56:99:1816,168,0
3L	3285642	.	GTCA	G	426.73	.	AC=1;AF=0.500;AN=2;BaseQRankSum=-1.283;ClippingRankSum=0.000;DP=56;ExcessHet=3.0103;FS=1.168;MLEAC=1;MLEAF=0.500;MQ=43.71;MQRankSum=-2.254;QD=7.76;ReadPosRankSum=0.168;SOR=0.919	GT:AD:DP:GQ:PL	0/1:41,14:55:99:464,0,1678
3L	3285656	3L_3285656_SNP	G	A	477.77	.	AC=1;AF=0.500;AN=2;BaseQRankSum=1.491;ClippingRankSum=0.000;DB;DP=56;ExcessHet=3.0103;FS=0.000;MLEAC=1;MLEAF=0.500;MQ=43.71;MQRankSum=-2.155;QD=8.53;ReadPosRankSum=1.000;SOR=0.767	GT:AD:DP:GQ:PL	0/1:41,15:56:99:506,0,1602
3L	3285664	.	TTAA	T	462.73	.	AC=1;AF=0.500;AN=2;BaseQRankSum=-2.119;ClippingRankSum=0.000;DP=57;ExcessHet=3.0103;FS=0.000;MLEAC=1;MLEAF=0.500;MQ=43.59;MQRankSum=-1.644;QD=8.12;ReadPosRankSum=1.528;SOR=0.818	GT:AD:DP:GQ:PL	0/1:42,15:57:99:500,0,1749
3L	3285668	.	A	ATTT	462.73	.	AC=1;AF=0.500;AN=2;BaseQRankSum=-0.856;ClippingRankSum=0.000;DP=56;ExcessHet=3.0103;FS=0.000;MLEAC=1;MLEAF=0.500;MQ=43.58;MQRankSum=-1.609;QD=8.26;ReadPosRankSum=2.036;SOR=0.778	GT:AD:DP:GQ:PL	0/1:41,15:56:99:500,0,1749
3L	3285670	3L_3285670_SNP	C	G	474.77	.	AC=1;AF=0.500;AN=2;BaseQRankSum=-1.761;ClippingRankSum=0.000;DB;DP=55;ExcessHet=3.0103;FS=0.000;MLEAC=1;MLEAF=0.500;MQ=43.58;MQRankSum=-1.573;QD=8.63;ReadPosRankSum=-0.550;SOR=0.818	GT:AD:DP:GQ:PL	0/1:40,15:55:99:503,0,1707
3L	3285740	3L_3285740_SNP	A	G	650.77	.	AC=1;AF=0.500;AN=2;BaseQRankSum=-1.703;ClippingRankSum=0.000;DB;DP=46;ExcessHet=3.0103;FS=1.190;MLEAC=1;MLEAF=0.500;MQ=43.63;MQRankSum=0.320;QD=14.15;ReadPosRankSum=2.285;SOR=0.976	GT:AD:DP:GQ:PL	0/1:16,30:46:99:679,0,309
3L	3285816	3L_3285816_SNP	G	A	1292.77	.	AC=1;AF=0.500;AN=2;BaseQRankSum=0.013;ClippingRankSum=0.000;DB;DP=45;ExcessHet=3.0103;FS=0.000;MLEAC=1;MLEAF=0.500;MQ=43.67;MQRankSum=-1.693;QD=28.73;ReadPosRankSum=-1.104;SOR=0.633	GT:AD:DP:GQ:PL	0/1:12,33:45:99:1321,0,410
3L	3285817	3L_3285817_SNP	C	G	1292.77	.	AC=1;AF=0.500;AN=2;BaseQRankSum=0.421;ClippingRankSum=0.000;DB;DP=45;ExcessHet=3.0103;FS=0.000;MLEAC=1;MLEAF=0.500;MQ=43.72;MQRankSum=-1.635;QD=28.73;ReadPosRankSum=-0.539;SOR=0.739	GT:AD:DP:GQ:PL	0/1:13,32:45:99:1321,0,410
3L	3285957	3L_3285957_SNP	C	T	277.77	.	AC=1;AF=0.500;AN=2;BaseQRankSum=-2.004;ClippingRankSum=0.000;DB;DP=35;ExcessHet=3.0103;FS=0.000;MLEAC=1;MLEAF=0.500;MQ=43.40;MQRankSum=-2.373;QD=7.94;ReadPosRankSum=-1.543;SOR=0.829	GT:AD:DP:GQ:PL	0/1:19,16:35:99:306,0,416
3L	3285986	.	A	AGGGGGG	434.73	.	AC=1;AF=0.500;AN=2;BaseQRankSum=-1.929;ClippingRankSum=0.000;DP=29;ExcessHet=3.0103;FS=4.285;MLEAC=1;MLEAF=0.500;MQ=42.69;MQRankSum=-2.597;QD=21.74;ReadPosRankSum=-3.667;SOR=1.863	GT:AD:DP:GQ:PL	0/1:12,8:20:99:472,0,794
3L	3285998	3L_3285998_SNP	A	G	498.77	.	AC=1;AF=0.500;AN=2;BaseQRankSum=-2.410;ClippingRankSum=0.000;DB;DP=30;ExcessHet=3.0103;FS=12.466;MLEAC=1;MLEAF=0.500;MQ=43.08;MQRankSum=-2.975;QD=16.63;ReadPosRankSum=-3.171;SOR=2.554	GT:AD:DP:GQ:PL	0/1:14,16:30:99:527,0,675
3L	3286005	3L_3286005_SNP	C	T	586.77	.	AC=1;AF=0.500;AN=2;BaseQRankSum=3.344;ClippingRankSum=0.000;DB;DP=30;ExcessHet=3.0103;FS=17.284;MLEAC=1;MLEAF=0.500;MQ=42.83;MQRankSum=-3.218;QD=19.56;ReadPosRankSum=-1.986;SOR=3.243	GT:AD:DP:GQ:PL	0/1:14,16:30:99:615,0,299
3L	3286190	3L_3286190_SNP	C	A	674.77	.	AC=1;AF=0.500;AN=2;BaseQRankSum=-0.880;ClippingRankSum=0.000;DB;DP=46;ExcessHet=3.0103;FS=1.190;MLEAC=1;MLEAF=0.500;MQ=43.61;MQRankSum=-1.873;QD=14.67;ReadPosRankSum=-0.717;SOR=0.976	GT:AD:DP:GQ:PL	0/1:16,30:46:99:703,0,318
3L	3286468	3L_3286468_SNP	A	G	1887.77	.	AC=1;AF=0.500;AN=2;BaseQRankSum=-0.620;ClippingRankSum=0.000;DB;DP=66;ExcessHet=3.0103;FS=2.497;MLEAC=1;MLEAF=0.500;MQ=43.93;MQRankSum=-0.823;QD=29.04;ReadPosRankSum=-0.434;SOR=0.341	GT:AD:DP:GQ:PL	0/1:17,48:65:99:1916,0,560
3L	3286471	3L_3286471_SNP	T	G	1887.77	.	AC=1;AF=0.500;AN=2;BaseQRankSum=-1.143;ClippingRankSum=0.000;DB;DP=66;ExcessHet=3.0103;FS=4.064;MLEAC=1;MLEAF=0.500;MQ=43.93;MQRankSum=-0.823;QD=29.04;ReadPosRankSum=-0.366;SOR=0.296	GT:AD:DP:GQ:PL	0/1:17,48:65:99:1916,0,560
3L	3286521	3L_3286521_SNP	C	T	385.77	.	AC=1;AF=0.500;AN=2;BaseQRankSum=2.283;ClippingRankSum=0.000;DB;DP=69;ExcessHet=3.0103;FS=13.922;MLEAC=1;MLEAF=0.500;MQ=43.93;MQRankSum=0.997;QD=5.59;ReadPosRankSum=-0.412;SOR=1.136	GT:AD:DP:GQ:PL	0/1:47,22:69:99:414,0,1034
3L	3286552	.	ATAACTAC	A	1875.73	.	AC=1;AF=0.500;AN=2;BaseQRankSum=-1.688;ClippingRankSum=0.000;DP=67;ExcessHet=3.0103;FS=7.383;MLEAC=1;MLEAF=0.500;MQ=43.88;MQRankSum=-0.887;QD=28.00;ReadPosRankSum=-0.524;SOR=1.298	GT:AD:DP:GQ:PL	0/1:20,47:67:99:1913,0,692
3L	3286616	3L_3286616_SNP	C	T	1150.77	.	AC=1;AF=0.500;AN=2;BaseQRankSum=-1.994;ClippingRankSum=0.000;DB;DP=76;ExcessHet=3.0103;FS=8.895;MLEAC=1;MLEAF=0.500;MQ=43.92;MQRankSum=-0.385;QD=15.34;ReadPosRankSum=1.187;SOR=1.508	GT:AD:DP:GQ:PL	0/1:24,51:75:99:1179,0,454
3L	3286668	3L_3286668_SNP	G	T	971.77	.	AC=1;AF=0.500;AN=2;BaseQRankSum=-0.160;ClippingRankSum=0.000;DB;DP=67;ExcessHet=3.0103;FS=2.190;MLEAC=1;MLEAF=0.500;MQ=44.06;MQRankSum=1.334;QD=14.95;ReadPosRankSum=-1.313;SOR=0.949	GT:AD:DP:GQ:PL	0/1:23,42:65:99:1000,0,471
3L	3286729	3L_3286729_SNP	C	T	469.77	.	AC=1;AF=0.500;AN=2;BaseQRankSum=3.643;ClippingRankSum=0.000;DB;DP=52;ExcessHet=3.0103;FS=4.035;MLEAC=1;MLEAF=0.500;MQ=43.72;MQRankSum=1.323;QD=9.21;ReadPosRankSum=-0.280;SOR=1.426	GT:AD:DP:GQ:PL	0/1:28,23:51:99:498,0,595
3L	3286761	3L_3286761_SNP	A	T	2031.77	.	AC=2;AF=1.00;AN=2;DB;DP=48;ExcessHet=3.0103;FS=0.000;MLEAC=2;MLEAF=1.00;MQ=43.59;QD=31.03;SOR=0.963	GT:AD:DP:GQ:PL	1/1:0,48:48:99:2060,144,0
3L	3286772	3L_3286772_SNP	G	A	1973.77	.	AC=2;AF=1.00;AN=2;DB;DP=46;ExcessHet=3.0103;FS=0.000;MLEAC=2;MLEAF=1.00;MQ=43.58;QD=26.47;SOR=0.780	GT:AD:DP:GQ:PL	1/1:0,46:46:99:2002,138,0
3L	3286827	.	CAAAA	C	1418.73	.	AC=2;AF=1.00;AN=2;BaseQRankSum=0.751;ClippingRankSum=0.000;DP=43;ExcessHet=3.0103;FS=3.103;MLEAC=2;MLEAF=1.00;MQ=43.89;MQRankSum=-0.120;QD=29.29;ReadPosRankSum=0.000;SOR=0.117	GT:AD:DP:GQ:PL	1/1:2,35:37:71:1456,71,0
3L	3286920	3L_3286920_SNP	C	A	2373.77	.	AC=2;AF=1.00;AN=2;DB;DP=55;ExcessHet=3.0103;FS=0.000;MLEAC=2;MLEAF=1.00;MQ=43.82;QD=33.64;SOR=1.061	GT:AD:DP:GQ:PL	1/1:0,55:55:99:2402,166,0
3L	3286933	3L_3286933_SNP	A	T	2411.73	.	AC=2;AF=1.00;AN=2;DB;DP=55;ExcessHet=3.0103;FS=0.000;MLEAC=2;MLEAF=1.00;MQ=43.79;QD=29.51;SOR=0.919	GT:AD:DP:GQ:PL	1/1:0,55:55:99:2449,169,0
3L	3286934	.	A	ATT	835.73	.	AC=2;AF=1.00;AN=2;BaseQRankSum=0.397;ClippingRankSum=0.000;DP=54;ExcessHet=3.0103;FS=3.010;MLEAC=2;MLEAF=1.00;MQ=43.78;MQRankSum=1.691;QD=17.06;ReadPosRankSum=0.126;SOR=0.155	GT:AD:DP:GQ:PL	1/1:2,47:49:99:873,102,0
3L	3287160	.	G	GTT	74.73	.	AC=1;AF=0.500;AN=2;BaseQRankSum=-0.201;ClippingRankSum=0.000;DP=40;ExcessHet=3.0103;FS=13.299;MLEAC=1;MLEAF=0.500;MQ=43.93;MQRankSum=0.000;QD=2.20;ReadPosRankSum=-1.446;SOR=3.039	GT:AD:DP:GQ:PL	0/1:25,9:34:99:112,0,595
3L	3288313	.	T	A	653.77	.	AC=1;AF=0.500;AN=2;BaseQRankSum=0.412;ClippingRankSum=0.000;DP=49;ExcessHet=3.0103;FS=6.230;MLEAC=1;MLEAF=0.500;MQ=43.22;MQRankSum=-1.513;QD=13.34;ReadPosRankSum=1.616;SOR=0.760	GT:AD:DP:GQ:PL	0/1:30,19:49:99:682,0,6397
3L	3288328	3L_3288328_SNP	C	T	694.77	.	AC=1;AF=0.500;AN=2;BaseQRankSum=4.063;ClippingRankSum=0.000;DB;DP=42;ExcessHet=3.0103;FS=12.294;MLEAC=1;MLEAF=0.500;MQ=43.11;MQRankSum=-2.057;QD=16.54;ReadPosRankSum=-0.025;SOR=0.488	GT:AD:DP:GQ:PL	0/1:24,18:42:99:723,0,6763
3L	3288330	3L_3288330_SNP	T	G	781.77	.	AC=1;AF=0.500;AN=2;BaseQRankSum=0.414;ClippingRankSum=0.000;DB;DP=43;ExcessHet=3.0103;FS=9.537;MLEAC=1;MLEAF=0.500;MQ=43.13;MQRankSum=-1.891;QD=18.18;ReadPosRankSum=-0.771;SOR=0.297	GT:AD:DP:GQ:PL	0/1:24,19:43:99:810,0,6731
3L	3288343	3L_3288343_SNP	A	T	652.77	.	AC=1;AF=0.500;AN=2;BaseQRankSum=-1.979;ClippingRankSum=0.000;DB;DP=43;ExcessHet=3.0103;FS=7.040;MLEAC=1;MLEAF=0.500;MQ=43.08;MQRankSum=-2.471;QD=15.18;ReadPosRankSum=-1.380;SOR=0.168	GT:AD:DP:GQ:PL	0/1:25,18:43:99:681,0,6928
3L	3288344	.	TCG	T	640.73	.	AC=1;AF=0.500;AN=2;BaseQRankSum=-2.953;ClippingRankSum=0.000;DP=44;ExcessHet=3.0103;FS=7.182;MLEAC=1;MLEAF=0.500;MQ=43.11;MQRankSum=-2.558;QD=14.56;ReadPosRankSum=-1.429;SOR=0.154	GT:AD:DP:GQ:PL	0/1:26,18:44:99:678,0,7116
3L	3288348	.	T	A	649.77	.	AC=1;AF=0.500;AN=2;BaseQRankSum=-2.996;ClippingRankSum=0.000;DP=43;ExcessHet=3.0103;FS=7.040;MLEAC=1;MLEAF=0.500;MQ=43.08;MQRankSum=-2.471;QD=15.11;SOR=0.168	GT:AD:DP:GQ:PL	0/1:25,18:43:99:678,0,7133
3L	3288349	.	G	A	649.77	.	AC=1;AF=0.500;AN=2;BaseQRankSum=0.140;ClippingRankSum=0.000;DP=44;ExcessHet=3.0103;FS=4.769;MLEAC=1;MLEAF=0.500;MQ=43.11;MQRankSum=-2.558;QD=14.77;SOR=0.214	GT:AD:DP:GQ:PL	0/1:26,18:44:99:678,0,7133
3L	3288365	3L_3288365_SNP	T	A	571.77	.	AC=1;AF=0.500;AN=2;BaseQRankSum=0.146;ClippingRankSum=0.000;DB;DP=40;ExcessHet=3.0103;FS=5.158;MLEAC=1;MLEAF=0.500;MQ=43.11;MQRankSum=-2.650;QD=14.29;ReadPosRankSum=-2.362;SOR=0.192	GT:AD:DP:GQ:PL	0/1:24,16:40:99:600,0,6558
3L	3288369	3L_3288369_SNP	C	T	571.77	.	AC=1;AF=0.500;AN=2;BaseQRankSum=2.334;ClippingRankSum=0.000;DB;DP=40;ExcessHet=3.0103;FS=5.158;MLEAC=1;MLEAF=0.500;MQ=43.11;MQRankSum=-2.650;QD=14.29;ReadPosRankSum=-2.348;SOR=0.192	GT:AD:DP:GQ:PL	0/1:24,16:40:99:600,0,6558
3L	3288371	3L_3288371_SNP	T	C	571.77	.	AC=1;AF=0.500;AN=2;BaseQRankSum=-1.427;ClippingRankSum=0.000;DB;DP=40;ExcessHet=3.0103;FS=5.158;MLEAC=1;MLEAF=0.500;MQ=43.11;MQRankSum=-2.650;QD=14.29;ReadPosRankSum=-2.306;SOR=0.192	GT:AD:DP:GQ:PL	0/1:24,16:40:99:600,0,6558
3L	3288379	3L_3288379_SNP	C	A	508.77	.	AC=1;AF=0.500;AN=2;BaseQRankSum=2.028;ClippingRankSum=0.000;DB;DP=41;ExcessHet=3.0103;FS=5.141;MLEAC=1;MLEAF=0.500;MQ=43.09;MQRankSum=-2.812;QD=12.41;ReadPosRankSum=-1.110;SOR=0.184	GT:AD:DP:GQ:PL	0/1:26,15:41:99:537,0,6616
3L	3288455	3L_3288455_SNP	G	A	293.77	.	AC=1;AF=0.500;AN=2;BaseQRankSum=1.390;ClippingRankSum=0.000;DB;DP=43;ExcessHet=3.0103;FS=1.315;MLEAC=1;MLEAF=0.500;MQ=43.04;MQRankSum=-2.016;QD=6.83;ReadPosRankSum=-1.500;SOR=0.405	GT:AD:DP:GQ:PL	0/1:27,16:43:99:322,0,621
3L	3288499	.	C	A	2446.77	.	AC=2;AF=1.00;AN=2;DP=55;ExcessHet=3.0103;FS=0.000;MLEAC=2;MLEAF=1.00;MQ=42.56;QD=26.89;SOR=1.262	GT:AD:DP:GQ:PL	1/1:0,55:55:99:2475,166,0
3L	3288500	.	G	T	1572.77	.	AC=1;AF=0.500;AN=2;BaseQRankSum=2.018;ClippingRankSum=0.000;DP=55;ExcessHet=3.0103;FS=2.704;MLEAC=1;MLEAF=0.500;MQ=42.56;MQRankSum=1.169;QD=28.60;ReadPosRankSum=-1.834;SOR=1.270	GT:AD:DP:GQ:PL	0/1:15,40:55:99:1601,0,551
3L	3288501	.	T	G	2536.77	.	AC=2;AF=1.00;AN=2;DP=55;ExcessHet=3.0103;FS=0.000;MLEAC=2;MLEAF=1.00;MQ=42.56;QD=32.13;SOR=1.262	GT:AD:DP:GQ:PL	1/1:0,55:55:99:2565,172,0
3L	3288504	3L_3288504_SNP	T	C	2581.77	.	AC=2;AF=1.00;AN=2;DB;DP=57;ExcessHet=3.0103;FS=0.000;MLEAC=2;MLEAF=1.00;MQ=42.56;QD=27.13;SOR=1.140	GT:AD:DP:GQ:PL	1/1:0,57:57:99:2610,175,0
3L	3288519	3L_3288519_SNP	G	T,C	2574.77	.	AC=1,1;AF=0.500,0.500;AN=2;DB;DP=62;ExcessHet=3.0103;FS=0.000;MLEAC=1,1;MLEAF=0.500,0.500;MQ=42.59;QD=27.55;SOR=1.057	GT:AD:DP:GQ:PL	1/2:0,21,41:62:99:2603,1722,1658,882,0,758
3L	3288534	3L_3288534_SNP	T	A	687.77	.	AC=1;AF=0.500;AN=2;BaseQRankSum=-1.447;ClippingRankSum=0.000;DB;DP=61;ExcessHet=3.0103;FS=7.773;MLEAC=1;MLEAF=0.500;MQ=42.55;MQRankSum=-0.277;QD=11.27;ReadPosRankSum=-0.876;SOR=0.546	GT:AD:DP:GQ:PL	0/1:41,20:61:99:716,0,1661
3L	3288537	3L_3288537_SNP	C	G	1674.77	.	AC=1;AF=0.500;AN=2;BaseQRankSum=1.344;ClippingRankSum=0.000;DB;DP=61;ExcessHet=3.0103;FS=5.688;MLEAC=1;MLEAF=0.500;MQ=42.52;MQRankSum=0.165;QD=27.46;ReadPosRankSum=1.122;SOR=1.265	GT:AD:DP:GQ:PL	0/1:20,41:61:99:1703,0,713
3L	3288538	3L_3288538_SNP	G	A	2851.77	.	AC=2;AF=1.00;AN=2;DB;DP=61;ExcessHet=3.0103;FS=0.000;MLEAC=2;MLEAF=1.00;MQ=42.52;QD=29.81;SOR=1.022	GT:AD:DP:GQ:PL	1/1:0,61:61:99:2880,193,0
3L	3288547	3L_3288547_SNP	A	C	1713.77	.	AC=1;AF=0.500;AN=2;BaseQRankSum=-3.881;ClippingRankSum=0.000;DB;DP=63;ExcessHet=3.0103;FS=7.334;MLEAC=1;MLEAF=0.500;MQ=42.54;MQRankSum=-0.124;QD=27.20;ReadPosRankSum=1.364;SOR=1.136	GT:AD:DP:GQ:PL	0/1:21,42:63:99:1742,0,752
3L	3288549	3L_3288549_SNP	G	A	1671.77	.	AC=1;AF=0.500;AN=2;BaseQRankSum=-3.335;ClippingRankSum=0.000;DB;DP=61;ExcessHet=3.0103;FS=5.519;MLEAC=1;MLEAF=0.500;MQ=42.52;MQRankSum=-0.198;QD=27.41;ReadPosRankSum=1.708;SOR=1.013	GT:AD:DP:GQ:PL	0/1:21,40:61:99:1700,0,755
3L	3288572	3L_3288572_SNP	C	A	2806.77	.	AC=2;AF=1.00;AN=2;DB;DP=63;ExcessHet=3.0103;FS=0.000;MLEAC=2;MLEAF=1.00;MQ=42.59;QD=31.72;SOR=0.758	GT:AD:DP:GQ:PL	1/1:0,62:62:99:2835,190,0
3L	3288573	3L_3288573_SNP	A	T	2761.77	.	AC=2;AF=1.00;AN=2;DB;DP=62;ExcessHet=3.0103;FS=0.000;MLEAC=2;MLEAF=1.00;MQ=42.56;QD=32.79;SOR=0.725	GT:AD:DP:GQ:PL	1/1:0,61:61:99:2790,187,0
3L	3288575	3L_3288575_SNP	A	T	2851.77	.	AC=2;AF=1.00;AN=2;DB;DP=60;ExcessHet=3.0103;FS=0.000;MLEAC=2;MLEAF=1.00;MQ=42.51;QD=29.87;SOR=0.796	GT:AD:DP:GQ:PL	1/1:0,59:59:99:2880,193,0
3L	3288579	3L_3288579_SNP	A	T	2761.77	.	AC=2;AF=1.00;AN=2;DB;DP=62;ExcessHet=3.0103;FS=0.000;MLEAC=2;MLEAF=1.00;MQ=42.59;QD=31.91;SOR=0.793	GT:AD:DP:GQ:PL	1/1:0,61:61:99:2790,187,0
3L	3288581	3L_3288581_SNP	T	C	2716.77	.	AC=2;AF=1.00;AN=2;DB;DP=61;ExcessHet=3.0103;FS=0.000;MLEAC=2;MLEAF=1.00;MQ=42.60;QD=27.68;SOR=0.760	GT:AD:DP:GQ:PL	1/1:0,60:60:99:2745,184,0
3L	3288616	3L_3288616_SNP	T	A	397.77	.	AC=1;AF=0.500;AN=2;BaseQRankSum=-0.176;ClippingRankSum=0.000;DB;DP=56;ExcessHet=3.0103;FS=2.774;MLEAC=1;MLEAF=0.500;MQ=42.96;MQRankSum=-0.320;QD=7.23;ReadPosRankSum=1.071;SOR=1.126	GT:AD:DP:GQ:PL	0/1:42,13:55:99:426,0,1677
3L	3288620	3L_3288620_SNP	C	G	1590.77	.	AC=1;AF=0.500;AN=2;BaseQRankSum=-1.121;ClippingRankSum=0.000;DB;DP=56;ExcessHet=3.0103;FS=1.201;MLEAC=1;MLEAF=0.500;MQ=43.07;MQRankSum=0.405;QD=28.92;ReadPosRankSum=-0.271;SOR=0.532	GT:AD:DP:GQ:PL	0/1:14,41:55:99:1619,0,464
3L	3288628	3L_3288628_SNP	G	C	1527.77	.	AC=1;AF=0.500;AN=2;BaseQRankSum=-0.951;ClippingRankSum=0.000;DB;DP=55;ExcessHet=3.0103;FS=0.000;MLEAC=1;MLEAF=0.500;MQ=43.12;MQRankSum=0.343;QD=28.29;ReadPosRankSum=0.784;SOR=0.638	GT:AD:DP:GQ:PL	0/1:15,39:54:99:1556,0,512
3L	3288632	3L_3288632_SNP	G	A	432.77	.	AC=1;AF=0.500;AN=2;BaseQRankSum=-0.030;ClippingRankSum=0.000;DB;DP=55;ExcessHet=3.0103;FS=0.000;MLEAC=1;MLEAF=0.500;MQ=43.12;MQRankSum=-0.321;QD=8.01;ReadPosRankSum=-0.805;SOR=0.776	GT:AD:DP:GQ:PL	0/1:39,15:54:99:461,0,1592
3L	3288663	3L_3288663_SNP	C	T	2557.77	.	AC=2;AF=1.00;AN=2;DB;DP=61;ExcessHet=3.0103;FS=0.000;MLEAC=2;MLEAF=1.00;MQ=43.39;QD=33.74;SOR=0.760	GT:AD:DP:GQ:PL	1/1:0,60:60:99:2586,181,0
3L	3288670	3L_3288670_SNP	G	C	2494.77	.	AC=2;AF=1.00;AN=2;DB;DP=58;ExcessHet=3.0103;FS=0.000;MLEAC=2;MLEAF=1.00;MQ=43.39;QD=27.28;SOR=0.877	GT:AD:DP:GQ:PL	1/1:0,57:57:99:2523,175,0
3L	3288704	3L_3288704_SNP	A	C	1621.77	.	AC=1;AF=0.500;AN=2;BaseQRankSum=-2.499;ClippingRankSum=0.000;DB;DP=58;ExcessHet=3.0103;FS=4.348;MLEAC=1;MLEAF=0.500;MQ=43.49;MQRankSum=-1.307;QD=28.45;ReadPosRankSum=-0.724;SOR=0.798	GT:AD:DP:GQ:PL	0/1:15,42:57:99:1650,0,491
3L	3288710	3L_3288710_SNP	T	G	1596.77	.	AC=1;AF=0.500;AN=2;BaseQRankSum=-0.953;ClippingRankSum=0.000;DB;DP=58;ExcessHet=3.0103;FS=4.279;MLEAC=1;MLEAF=0.500;MQ=43.46;MQRankSum=-0.958;QD=28.01;ReadPosRankSum=-0.619;SOR=1.092	GT:AD:DP:GQ:PL	0/1:16,41:57:99:1625,0,571
3L	3288713	3L_3288713_SNP	T	C	272.77	.	AC=1;AF=0.500;AN=2;BaseQRankSum=-0.652;ClippingRankSum=0.000;DB;DP=60;ExcessHet=3.0103;FS=3.885;MLEAC=1;MLEAF=0.500;MQ=43.48;MQRankSum=1.148;QD=4.55;ReadPosRankSum=0.231;SOR=0.334	GT:AD:DP:GQ:PL	0/1:42,18:60:99:301,0,1688
3L	3288756	3L_3288756_SNP	T	A	275.77	.	AC=1;AF=0.500;AN=2;BaseQRankSum=1.071;ClippingRankSum=0.000;DB;DP=60;ExcessHet=3.0103;FS=2.487;MLEAC=1;MLEAF=0.500;MQ=43.51;MQRankSum=1.487;QD=4.60;ReadPosRankSum=0.285;SOR=0.375	GT:AD:DP:GQ:PL	0/1:43,17:60:99:304,0,1026
3L	3288880	3L_3288880_SNP	C	A	767.77	.	AC=1;AF=0.500;AN=2;BaseQRankSum=-1.646;ClippingRankSum=0.000;DB;DP=65;ExcessHet=3.0103;FS=0.000;MLEAC=1;MLEAF=0.500;MQ=43.79;MQRankSum=0.235;QD=11.81;ReadPosRankSum=0.569;SOR=0.785	GT:AD:DP:GQ:PL	0/1:44,21:65:99:796,0,1805
3L	3288885	3L_3288885_SNP	T	C	767.77	.	AC=1;AF=0.500;AN=2;BaseQRankSum=-2.464;ClippingRankSum=0.000;DB;DP=67;ExcessHet=3.0103;FS=0.974;MLEAC=1;MLEAF=0.500;MQ=43.80;MQRankSum=0.349;QD=11.46;ReadPosRankSum=-0.159;SOR=0.846	GT:AD:DP:GQ:PL	0/1:44,23:67:99:796,0,1805
3L	3288930	3L_3288930_SNP	G	A	394.77	.	AC=1;AF=0.500;AN=2;BaseQRankSum=-0.828;ClippingRankSum=0.000;DB;DP=62;ExcessHet=3.0103;FS=1.026;MLEAC=1;MLEAF=0.500;MQ=43.84;MQRankSum=-0.203;QD=6.37;ReadPosRankSum=-0.802;SOR=0.498	GT:AD:DP:GQ:PL	0/1:40,22:62:99:423,0,919
3L	3288956	3L_3288956_SNP	G	C	351.77	.	AC=1;AF=0.500;AN=2;BaseQRankSum=-0.153;ClippingRankSum=0.000;DB;DP=57;ExcessHet=3.0103;FS=1.091;MLEAC=1;MLEAF=0.500;MQ=43.97;MQRankSum=0.772;QD=6.17;ReadPosRankSum=0.453;SOR=0.446	GT:AD:DP:GQ:PL	0/1:37,20:57:99:380,0,879
3L	3289128	3L_3289128_SNP	T	A	147.77	.	AC=1;AF=0.500;AN=2;BaseQRankSum=1.019;ClippingRankSum=0.000;DB;DP=49;ExcessHet=3.0103;FS=2.892;MLEAC=1;MLEAF=0.500;MQ=44.00;MQRankSum=0.000;QD=3.21;ReadPosRankSum=-0.182;SOR=1.193	GT:AD:DP:GQ:PL	0/1:35,11:46:99:176,0,820
3L	3289300	3L_3289300_SNP	G	A	214.77	.	AC=1;AF=0.500;AN=2;BaseQRankSum=0.993;ClippingRankSum=0.000;DB;DP=49;ExcessHet=3.0103;FS=9.026;MLEAC=1;MLEAF=0.500;MQ=44.00;MQRankSum=0.000;QD=4.38;ReadPosRankSum=-0.964;SOR=1.716	GT:AD:DP:GQ:PL	0/1:35,14:49:99:243,0,1378
3L	3289305	.	C	T	751.77	.	AC=1;AF=0.500;AN=2;BaseQRankSum=1.401;ClippingRankSum=0.000;DP=46;ExcessHet=3.0103;FS=7.060;MLEAC=1;MLEAF=0.500;MQ=44.00;MQRankSum=0.000;QD=16.34;ReadPosRankSum=1.494;SOR=0.507	GT:AD:DP:GQ:PL	0/1:13,33:46:99:780,0,472
3L	3289429	3L_3289429_SNP	A	T	1025.77	.	AC=1;AF=0.500;AN=2;BaseQRankSum=1.333;ClippingRankSum=0.000;DB;DP=60;ExcessHet=3.0103;FS=4.138;MLEAC=1;MLEAF=0.500;MQ=44.00;MQRankSum=0.000;QD=17.10;ReadPosRankSum=1.114;SOR=0.303	GT:AD:DP:GQ:PL	0/1:16,44:60:99:1054,0,257
3L	3289480	3L_3289480_SNP	G	A	260.77	.	AC=1;AF=0.500;AN=2;BaseQRankSum=2.104;ClippingRankSum=0.000;DB;DP=56;ExcessHet=3.0103;FS=2.549;MLEAC=1;MLEAF=0.500;MQ=43.97;MQRankSum=-1.521;QD=4.74;ReadPosRankSum=-0.614;SOR=1.176	GT:AD:DP:GQ:PL	0/1:39,16:55:99:289,0,910
3L	3289557	3L_3289557_SNP	C	T	638.77	.	AC=1;AF=0.500;AN=2;BaseQRankSum=-0.060;ClippingRankSum=0.000;DB;DP=60;ExcessHet=3.0103;FS=2.326;MLEAC=1;MLEAF=0.500;MQ=43.93;MQRankSum=-2.070;QD=10.65;ReadPosRankSum=0.239;SOR=0.989	GT:AD:DP:GQ:PL	0/1:41,19:60:99:667,0,1553
3L	3289576	.	TCC	T	684.73	.	AC=1;AF=0.500;AN=2;BaseQRankSum=-0.857;ClippingRankSum=0.000;DP=58;ExcessHet=3.0103;FS=5.673;MLEAC=1;MLEAF=0.500;MQ=43.93;MQRankSum=-2.018;QD=11.81;ReadPosRankSum=-1.028;SOR=1.220	GT:AD:DP:GQ:PL	0/1:39,19:58:99:722,0,1576
3L	3289578	.	C	CAATT	684.73	.	AC=1;AF=0.500;AN=2;BaseQRankSum=-1.256;ClippingRankSum=0.000;DP=58;ExcessHet=3.0103;FS=5.673;MLEAC=1;MLEAF=0.500;MQ=43.93;MQRankSum=-2.018;QD=11.81;ReadPosRankSum=-1.235;SOR=1.220	GT:AD:DP:GQ:PL	0/1:39,19:58:99:722,0,1576
3L	3289588	3L_3289588_SNP	T	C	1886.77	.	AC=2;AF=1.00;AN=2;DB;DP=58;ExcessHet=3.0103;FS=0.000;MLEAC=2;MLEAF=1.00;MQ=43.93;QD=32.53;SOR=0.693	GT:AD:DP:GQ:PL	1/1:0,58:58:99:1915,174,0
3L	3289639	3L_3289639_SNP	G	A	584.77	.	AC=1;AF=0.500;AN=2;BaseQRankSum=1.073;ClippingRankSum=0.000;DB;DP=66;ExcessHet=3.0103;FS=5.583;MLEAC=1;MLEAF=0.500;MQ=43.97;MQRankSum=-1.599;QD=8.86;ReadPosRankSum=0.022;SOR=0.662	GT:AD:DP:GQ:PL	0/1:48,18:66:99:613,0,1933
3L	3289648	3L_3289648_SNP	T	G	554.77	.	AC=1;AF=0.500;AN=2;BaseQRankSum=-2.572;ClippingRankSum=0.000;DB;DP=66;ExcessHet=3.0103;FS=5.782;MLEAC=1;MLEAF=0.500;MQ=43.94;MQRankSum=-0.703;QD=8.41;ReadPosRankSum=0.238;SOR=0.626	GT:AD:DP:GQ:PL	0/1:48,18:66:99:583,0,1947
3L	3289671	3L_3289671_SNP	T	C	1939.77	.	AC=2;AF=1.00;AN=2;DB;DP=61;ExcessHet=3.0103;FS=0.000;MLEAC=2;MLEAF=1.00;MQ=43.94;QD=31.80;SOR=1.022	GT:AD:DP:GQ:PL	1/1:0,61:61:99:1968,183,0
3L	3289818	3L_3289818_SNP	A	T	814.77	.	AC=1;AF=0.500;AN=2;BaseQRankSum=-1.252;ClippingRankSum=0.000;DB;DP=60;ExcessHet=3.0103;FS=0.000;MLEAC=1;MLEAF=0.500;MQ=44.00;MQRankSum=0.000;QD=13.58;ReadPosRankSum=1.930;SOR=0.665	GT:AD:DP:GQ:PL	0/1:23,37:60:99:843,0,491
3L	3289939	.	AC	A	192.73	.	AC=1;AF=0.500;AN=2;BaseQRankSum=-1.464;ClippingRankSum=0.000;DP=55;ExcessHet=3.0103;FS=14.320;MLEAC=1;MLEAF=0.500;MQ=43.96;MQRankSum=0.000;QD=4.19;ReadPosRankSum=-0.607;SOR=1.326	GT:AD:DP:GQ:PL	0/1:25,21:46:99:230,0,813
3L	3289940	.	CA	C	619.73	.	AC=1;AF=0.500;AN=2;BaseQRankSum=-2.131;ClippingRankSum=0.000;DP=55;ExcessHet=3.0103;FS=18.695;MLEAC=1;MLEAF=0.500;MQ=43.96;MQRankSum=0.000;QD=11.92;ReadPosRankSum=0.615;SOR=2.102	GT:AD:DP:GQ:PL	0/1:35,17:52:99:657,0,1213
3L	3289962	3L_3289962_SNP	C	A	675.77	.	AC=1;AF=0.500;AN=2;BaseQRankSum=3.562;ClippingRankSum=0.000;DB;DP=57;ExcessHet=3.0103;FS=12.914;MLEAC=1;MLEAF=0.500;MQ=43.97;MQRankSum=0.800;QD=11.86;ReadPosRankSum=0.590;SOR=2.179	GT:AD:DP:GQ:PL	0/1:36,21:57:99:704,0,1300
3L	3290380	3L_3290380_SNP	T	C	190.77	.	AC=1;AF=0.500;AN=2;BaseQRankSum=-3.437;ClippingRankSum=0.000;DB;DP=56;ExcessHet=3.0103;FS=6.604;MLEAC=1;MLEAF=0.500;MQ=44.00;MQRankSum=0.000;QD=3.47;ReadPosRankSum=-0.317;SOR=0.695	GT:AD:DP:GQ:PL	0/1:41,14:55:99:219,0,986
3L	3290398	3L_3290398_SNP	A	G	405.77	.	AC=1;AF=0.500;AN=2;BaseQRankSum=-0.822;ClippingRankSum=0.000;DB;DP=51;ExcessHet=3.0103;FS=4.606;MLEAC=1;MLEAF=0.500;MQ=44.00;MQRankSum=0.000;QD=8.12;ReadPosRankSum=-0.012;SOR=0.529	GT:AD:DP:GQ:PL	0/1:37,13:50:99:434,0,2348
3L	3290401	3L_3290401_SNP	G	C	423.77	.	AC=1;AF=0.500;AN=2;BaseQRankSum=1.050;ClippingRankSum=0.000;DB;DP=50;ExcessHet=3.0103;FS=2.886;MLEAC=1;MLEAF=0.500;MQ=44.00;MQRankSum=0.000;QD=8.65;ReadPosRankSum=0.050;SOR=0.549	GT:AD:DP:GQ:PL	0/1:36,13:49:99:452,0,2398
3L	3290410	3L_3290410_SNP	A	G	411.77	.	AC=1;AF=0.500;AN=2;BaseQRankSum=-1.417;ClippingRankSum=0.000;DB;DP=54;ExcessHet=3.0103;FS=0.000;MLEAC=1;MLEAF=0.500;MQ=44.00;MQRankSum=0.000;QD=7.77;ReadPosRankSum=0.279;SOR=0.604	GT:AD:DP:GQ:PL	0/1:39,14:53:99:440,0,2397
3L	3290641	3L_3290641_SNP	A	C	255.77	.	AC=1;AF=0.500;AN=2;BaseQRankSum=-3.451;ClippingRankSum=0.000;DB;DP=61;ExcessHet=3.0103;FS=0.000;MLEAC=1;MLEAF=0.500;MQ=43.94;MQRankSum=-2.179;QD=4.19;ReadPosRankSum=-0.412;SOR=0.604	GT:AD:DP:GQ:PL	0/1:43,18:61:99:284,0,1026
3L	3290943	3L_3290943_SNP	A	T	507.77	.	AC=1;AF=0.500;AN=2;BaseQRankSum=-0.607;ClippingRankSum=0.000;DB;DP=60;ExcessHet=3.0103;FS=2.490;MLEAC=1;MLEAF=0.500;MQ=43.97;MQRankSum=-1.515;QD=8.75;ReadPosRankSum=-2.219;SOR=1.170	GT:AD:DP:GQ:PL	0/1:41,17:58:99:536,0,1617
3L	3290961	3L_3290961_SNP	T	C	581.77	.	AC=1;AF=0.500;AN=2;BaseQRankSum=-1.987;ClippingRankSum=0.000;DB;DP=62;ExcessHet=3.0103;FS=10.858;MLEAC=1;MLEAF=0.500;MQ=43.97;MQRankSum=-1.553;QD=9.70;ReadPosRankSum=-1.456;SOR=2.170	GT:AD:DP:GQ:PL	0/1:43,17:60:99:610,0,1751
3L	3290986	3L_3290986_SNP	G	A	728.77	.	AC=1;AF=0.500;AN=2;BaseQRankSum=1.728;ClippingRankSum=0.000;DB;DP=75;ExcessHet=3.0103;FS=4.813;MLEAC=1;MLEAF=0.500;MQ=43.97;MQRankSum=-1.291;QD=9.85;ReadPosRankSum=-0.581;SOR=1.342	GT:AD:DP:GQ:PL	0/1:47,27:74:99:757,0,1977
3L	3291005	3L_3291005_SNP	G	A	2042.77	.	AC=1;AF=0.500;AN=2;BaseQRankSum=-0.222;ClippingRankSum=0.000;DB;DP=79;ExcessHet=3.0103;FS=3.233;MLEAC=1;MLEAF=0.500;MQ=43.98;MQRankSum=1.401;QD=26.19;ReadPosRankSum=-2.727;SOR=0.384	GT:AD:DP:GQ:PL	0/1:27,51:78:99:2071,0,977
3L	3291006	3L_3291006_SNP	G	A	2042.77	.	AC=1;AF=0.500;AN=2;BaseQRankSum=2.323;ClippingRankSum=0.000;DB;DP=79;ExcessHet=3.0103;FS=4.594;MLEAC=1;MLEAF=0.500;MQ=43.98;MQRankSum=1.401;QD=26.19;ReadPosRankSum=-2.713;SOR=0.338	GT:AD:DP:GQ:PL	0/1:27,51:78:99:2071,0,977
3L	3291189	.	G	GC	337.73	.	AC=1;AF=0.500;AN=2;BaseQRankSum=-0.541;ClippingRankSum=0.000;DP=63;ExcessHet=3.0103;FS=1.070;MLEAC=1;MLEAF=0.500;MQ=43.74;MQRankSum=-2.874;QD=5.36;ReadPosRankSum=-0.473;SOR=0.733	GT:AD:DP:GQ:PL	0/1:46,17:63:99:375,0,1236
3L	3291260	3L_3291260_SNP	G	A	226.77	.	AC=1;AF=0.500;AN=2;BaseQRankSum=0.389;ClippingRankSum=0.000;DB;DP=65;ExcessHet=3.0103;FS=5.892;MLEAC=1;MLEAF=0.500;MQ=43.97;MQRankSum=-1.714;QD=3.49;ReadPosRankSum=-0.626;SOR=1.547	GT:AD:DP:GQ:PL	0/1:49,16:65:99:255,0,1156
3L	3291358	3L_3291358_SNP	C	T	374.77	.	AC=1;AF=0.500;AN=2;BaseQRankSum=2.818;ClippingRankSum=0.000;DB;DP=66;ExcessHet=3.0103;FS=5.260;MLEAC=1;MLEAF=0.500;MQ=43.85;MQRankSum=-3.249;QD=5.68;ReadPosRankSum=1.023;SOR=0.937	GT:AD:DP:GQ:PL	0/1:44,22:66:99:403,0,1011
3L	3291390	3L_3291390_SNP	C	G	681.77	.	AC=1;AF=0.500;AN=2;BaseQRankSum=0.305;ClippingRankSum=0.000;DB;DP=62;ExcessHet=3.0103;FS=7.443;MLEAC=1;MLEAF=0.500;MQ=43.81;MQRankSum=-3.690;QD=11.00;ReadPosRankSum=1.537;SOR=1.324	GT:AD:DP:GQ:PL	0/1:42,20:62:99:710,0,2548
3L	3291392	3L_3291392_SNP	A	T	675.77	.	AC=1;AF=0.500;AN=2;BaseQRankSum=0.264;ClippingRankSum=0.000;DB;DP=62;ExcessHet=3.0103;FS=5.564;MLEAC=1;MLEAF=0.500;MQ=43.81;MQRankSum=-3.690;QD=10.90;ReadPosRankSum=1.567;SOR=1.360	GT:AD:DP:GQ:PL	0/1:42,20:62:99:704,0,2632
3L	3291399	.	ATTTGGAGTTAATG	A	633.73	.	AC=1;AF=0.500;AN=2;BaseQRankSum=-0.422;ClippingRankSum=0.000;DP=76;ExcessHet=3.0103;FS=7.072;MLEAC=1;MLEAF=0.500;MQ=43.85;MQRankSum=-4.230;QD=8.34;ReadPosRankSum=2.029;SOR=1.341	GT:AD:DP:GQ:PL	0/1:56,20:76:99:671,0,3108
3L	3291421	3L_3291421_SNP	C	T	660.77	.	AC=1;AF=0.500;AN=2;BaseQRankSum=4.636;ClippingRankSum=0.000;DB;DP=69;ExcessHet=3.0103;FS=5.275;MLEAC=1;MLEAF=0.500;MQ=43.83;MQRankSum=-3.970;QD=9.58;ReadPosRankSum=-1.491;SOR=1.016	GT:AD:DP:GQ:PL	0/1:49,20:69:99:689,0,2664
3L	3291427	3L_3291427_SNP	A	G	624.77	.	AC=1;AF=0.500;AN=2;BaseQRankSum=-1.123;ClippingRankSum=0.000;DB;DP=65;ExcessHet=3.0103;FS=5.579;MLEAC=1;MLEAF=0.500;MQ=43.82;MQRankSum=-4.108;QD=9.61;ReadPosRankSum=-0.808;SOR=1.070	GT:AD:DP:GQ:PL	0/1:47,18:65:99:653,0,2493
3L	3291538	3L_3291538_SNP	G	C	163.77	.	AC=1;AF=0.500;AN=2;BaseQRankSum=0.323;ClippingRankSum=0.000;DB;DP=65;ExcessHet=3.0103;FS=1.177;MLEAC=1;MLEAF=0.500;MQ=43.85;MQRankSum=-4.390;QD=2.52;ReadPosRankSum=0.682;SOR=0.968	GT:AD:DP:GQ:PL	0/1:51,14:65:99:192,0,1186
3L	3291559	3L_3291559_SNP	G	A	216.77	.	AC=1;AF=0.500;AN=2;BaseQRankSum=0.862;ClippingRankSum=0.000;DB;DP=62;ExcessHet=3.0103;FS=0.000;MLEAC=1;MLEAF=0.500;MQ=43.84;MQRankSum=-4.077;QD=3.50;ReadPosRankSum=-0.411;SOR=0.524	GT:AD:DP:GQ:PL	0/1:47,15:62:99:245,0,1054
3L	3291601	.	A	AAGTGGG	367.73	.	AC=1;AF=0.500;AN=2;BaseQRankSum=-0.744;ClippingRankSum=0.000;DP=67;ExcessHet=3.0103;FS=1.213;MLEAC=1;MLEAF=0.500;MQ=43.88;MQRankSum=-3.962;QD=5.93;ReadPosRankSum=-0.260;SOR=0.880	GT:AD:DP:GQ:PL	0/1:49,13:62:99:405,0,2608
3L	3291955	3L_3291955_SNP	T	G	301.77	.	AC=1;AF=0.500;AN=2;BaseQRankSum=-1.043;ClippingRankSum=0.000;DB;DP=58;ExcessHet=3.0103;FS=12.180;MLEAC=1;MLEAF=0.500;MQ=43.93;MQRankSum=-2.625;QD=5.20;ReadPosRankSum=-2.539;SOR=1.478	GT:AD:DP:GQ:PL	0/1:45,13:58:99:330,0,3126
3L	3291977	.	T	A	210.77	.	AC=1;AF=0.500;AN=2;BaseQRankSum=1.280;ClippingRankSum=0.000;DP=51;ExcessHet=3.0103;FS=11.242;MLEAC=1;MLEAF=0.500;MQ=43.92;MQRankSum=-3.049;QD=4.13;ReadPosRankSum=-0.099;SOR=2.040	GT:AD:DP:GQ:PL	0/1:42,9:51:99:239,0,3470
3L	3291978	.	A	AAT	204.73	.	AC=1;AF=0.500;AN=2;BaseQRankSum=0.695;ClippingRankSum=0.000;DP=53;ExcessHet=3.0103;FS=11.169;MLEAC=1;MLEAF=0.500;MQ=43.43;MQRankSum=-1.681;QD=3.86;ReadPosRankSum=0.154;SOR=2.042	GT:AD:DP:GQ:PL	0/1:44,9:53:99:242,0,3445
3L	3291981	.	TCC	T	204.73	.	AC=1;AF=0.500;AN=2;BaseQRankSum=0.178;ClippingRankSum=0.000;DP=54;ExcessHet=3.0103;FS=11.423;MLEAC=1;MLEAF=0.500;MQ=43.44;MQRankSum=-1.713;QD=3.79;ReadPosRankSum=0.284;SOR=2.036	GT:AD:DP:GQ:PL	0/1:45,9:54:99:242,0,3519
3L	3291987	3L_3291987_SNP	G	T	216.77	.	AC=1;AF=0.500;AN=2;BaseQRankSum=1.219;ClippingRankSum=0.000;DB;DP=52;ExcessHet=3.0103;FS=11.961;MLEAC=1;MLEAF=0.500;MQ=43.42;MQRankSum=-1.649;QD=4.17;ReadPosRankSum=0.351;SOR=2.022	GT:AD:DP:GQ:PL	0/1:43,9:52:99:245,0,3468
3L	3291990	3L_3291990_SNP	T	A	174.77	.	AC=1;AF=0.500;AN=2;BaseQRankSum=-0.231;ClippingRankSum=0.000;DB;DP=51;ExcessHet=3.0103;FS=16.238;MLEAC=1;MLEAF=0.500;MQ=43.41;MQRankSum=-1.806;QD=3.43;ReadPosRankSum=1.205;SOR=2.805	GT:AD:DP:GQ:PL	0/1:43,8:51:99:203,0,3471
3L	3292035	3L_3292035_SNP	G	A	289.77	.	AC=1;AF=0.500;AN=2;BaseQRankSum=-1.177;ClippingRankSum=0.000;DB;DP=43;ExcessHet=3.0103;FS=11.619;MLEAC=1;MLEAF=0.500;MQ=43.29;MQRankSum=-1.170;QD=6.74;ReadPosRankSum=-0.115;SOR=2.258	GT:AD:DP:GQ:PL	0/1:33,10:43:99:318,0,2127
3L	3292043	3L_3292043_SNP	G	T	328.77	.	AC=1;AF=0.500;AN=2;BaseQRankSum=1.879;ClippingRankSum=0.000;DB;DP=44;ExcessHet=3.0103;FS=14.379;MLEAC=1;MLEAF=0.500;MQ=43.31;MQRankSum=-1.060;QD=7.47;ReadPosRankSum=-0.515;SOR=2.457	GT:AD:DP:GQ:PL	0/1:33,11:44:99:357,0,2174
3L	3292048	3L_3292048_SNP	G	T	331.77	.	AC=1;AF=0.500;AN=2;BaseQRankSum=1.305;ClippingRankSum=0.000;DB;DP=45;ExcessHet=3.0103;FS=14.542;MLEAC=1;MLEAF=0.500;MQ=43.33;MQRankSum=-1.097;QD=7.37;ReadPosRankSum=-0.343;SOR=2.453	GT:AD:DP:GQ:PL	0/1:34,11:45:99:360,0,2152
3L	3292142	.	CAAAA	C	378.73	.	AC=1;AF=0.500;AN=2;BaseQRankSum=-0.955;ClippingRankSum=0.000;DP=50;ExcessHet=3.0103;FS=5.093;MLEAC=1;MLEAF=0.500;MQ=43.84;MQRankSum=-2.182;QD=8.06;ReadPosRankSum=0.535;SOR=1.609	GT:AD:DP:GQ:PL	0/1:34,13:47:99:416,0,1266
3L	3292195	3L_3292195_SNP	A	G	188.77	.	AC=1;AF=0.500;AN=2;BaseQRankSum=-1.043;ClippingRankSum=0.000;DB;DP=40;ExcessHet=3.0103;FS=3.461;MLEAC=1;MLEAF=0.500;MQ=43.44;MQRankSum=-1.929;QD=4.72;ReadPosRankSum=0.296;SOR=1.473	GT:AD:DP:GQ:PL	0/1:28,12:40:99:217,0,649
3L	3292308	3L_3292308_SNP	T	C	188.77	.	AC=1;AF=0.500;AN=2;BaseQRankSum=0.889;ClippingRankSum=0.000;DB;DP=51;ExcessHet=3.0103;FS=2.725;MLEAC=1;MLEAF=0.500;MQ=44.00;MQRankSum=0.000;QD=3.70;ReadPosRankSum=0.749;SOR=1.179	GT:AD:DP:GQ:PL	0/1:38,13:51:99:217,0,941
3L	3292377	3L_3292377_SNP	C	T	1266.77	.	AC=2;AF=1.00;AN=2;DB;DP=46;ExcessHet=3.0103;FS=0.000;MLEAC=2;MLEAF=1.00;MQ=44.00;QD=27.54;SOR=1.085	GT:AD:DP:GQ:PL	1/1:0,46:46:99:1295,138,0
3L	3292553	.	AG	A	1105.73	.	AC=2;AF=1.00;AN=2;DP=46;ExcessHet=3.0103;FS=0.000;MLEAC=2;MLEAF=1.00;MQ=44.00;QD=25.71;SOR=0.836	GT:AD:DP:GQ:PL	1/1:0,43:43:99:1143,129,0
3L	3292577	3L_3292577_SNP	C	T	884.77	.	AC=1;AF=0.500;AN=2;BaseQRankSum=0.292;ClippingRankSum=0.000;DB;DP=52;ExcessHet=3.0103;FS=0.000;MLEAC=1;MLEAF=0.500;MQ=43.96;MQRankSum=1.776;QD=17.01;ReadPosRankSum=0.899;SOR=0.612	GT:AD:DP:GQ:PL	0/1:13,39:52:99:913,0,429
3L	3292582	3L_3292582_SNP	T	C	170.77	.	AC=1;AF=0.500;AN=2;BaseQRankSum=-2.285;ClippingRankSum=0.000;DB;DP=52;ExcessHet=3.0103;FS=0.000;MLEAC=1;MLEAF=0.500;MQ=43.96;MQRankSum=-1.688;QD=3.28;ReadPosRankSum=-0.941;SOR=0.781	GT:AD:DP:GQ:PL	0/1:39,13:52:99:199,0,1599
3L	3292673	.	C	CAT	2332.73	.	AC=2;AF=1.00;AN=2;DP=54;ExcessHet=3.0103;FS=0.000;MLEAC=2;MLEAF=1.00;MQ=43.93;QD=31.25;SOR=1.118	GT:AD:DP:GQ:PL	1/1:0,54:54:99:2370,163,0
3L	3292704	3L_3292704_SNP	G	A	929.77	.	AC=1;AF=0.500;AN=2;BaseQRankSum=1.657;ClippingRankSum=0.000;DB;DP=48;ExcessHet=3.0103;FS=1.476;MLEAC=1;MLEAF=0.500;MQ=43.96;MQRankSum=-0.427;QD=19.37;ReadPosRankSum=0.357;SOR=0.363	GT:AD:DP:GQ:PL	0/1:9,39:48:99:958,0,102
3L	3292933	3L_3292933_SNP	G	C	76.77	.	AC=1;AF=0.500;AN=2;BaseQRankSum=-2.547;ClippingRankSum=0.000;DB;DP=52;ExcessHet=3.0103;FS=3.007;MLEAC=1;MLEAF=0.500;MQ=43.57;MQRankSum=-1.286;QD=1.48;ReadPosRankSum=1.349;SOR=0.334	GT:AD:DP:GQ:PL	0/1:42,10:52:99:105,0,1013
3L	3292970	3L_3292970_SNP	T	C	288.77	.	AC=1;AF=0.500;AN=2;BaseQRankSum=0.720;ClippingRankSum=0.000;DB;DP=51;ExcessHet=3.0103;FS=1.289;MLEAC=1;MLEAF=0.500;MQ=43.46;MQRankSum=-1.592;QD=5.66;ReadPosRankSum=-1.684;SOR=0.783	GT:AD:DP:GQ:PL	0/1:40,11:51:99:317,0,1862
3L	3292971	3L_3292971_SNP	C	T	288.77	.	AC=1;AF=0.500;AN=2;BaseQRankSum=2.967;ClippingRankSum=0.000;DB;DP=51;ExcessHet=3.0103;FS=1.289;MLEAC=1;MLEAF=0.500;MQ=43.46;MQRankSum=-1.592;QD=5.66;ReadPosRankSum=-1.695;SOR=0.783	GT:AD:DP:GQ:PL	0/1:40,11:51:99:317,0,1862
3L	3293180	3L_3293180_SNP	C	T	269.77	.	AC=1;AF=0.500;AN=2;BaseQRankSum=-1.540;ClippingRankSum=0.000;DB;DP=48;ExcessHet=3.0103;FS=1.171;MLEAC=1;MLEAF=0.500;MQ=42.75;MQRankSum=-3.066;QD=5.62;ReadPosRankSum=1.347;SOR=0.484	GT:AD:DP:GQ:PL	0/1:32,16:48:99:298,0,738
3L	3293215	.	T	TGGAATTCTAGCGCACTATTA	2392.73	.	AC=2;AF=1.00;AN=2;DP=45;ExcessHet=3.0103;FS=0.000;MLEAC=2;MLEAF=1.00;MQ=42.28;QD=27.83;SOR=0.737	GT:AD:DP:GQ:PL	1/1:0,45:45:99:2430,163,0
3L	3293219	.	T	TACAAA	2296.73	.	AC=2;AF=1.00;AN=2;DP=45;ExcessHet=3.0103;FS=0.000;MLEAC=2;MLEAF=1.00;MQ=42.28;QD=28.94;SOR=0.737	GT:AD:DP:GQ:PL	1/1:0,45:45:99:2334,157,0
3L	3293221	.	T	G	2125.77	.	AC=2;AF=1.00;AN=2;DP=47;ExcessHet=3.0103;FS=0.000;MLEAC=2;MLEAF=1.00;MQ=42.35;QD=31.83;SOR=0.823	GT:AD:DP:GQ:PL	1/1:0,47:47:99:2154,144,0
3L	3293224	3L_3293224_SNP	A	G	218.77	.	AC=1;AF=0.500;AN=2;BaseQRankSum=-3.726;ClippingRankSum=0.000;DB;DP=50;ExcessHet=3.0103;FS=6.438;MLEAC=1;MLEAF=0.500;MQ=42.41;MQRankSum=-3.619;QD=4.38;ReadPosRankSum=0.146;SOR=1.092	GT:AD:DP:GQ:PL	0/1:34,16:50:99:247,0,815
3L	3293288	.	C	T	112.77	.	AC=1;AF=0.500;AN=2;BaseQRankSum=-1.810;ClippingRankSum=0.000;DP=54;ExcessHet=3.0103;FS=0.000;MLEAC=1;MLEAF=0.500;MQ=43.31;MQRankSum=-2.583;QD=2.09;ReadPosRankSum=0.570;SOR=0.627	GT:AD:DP:GQ:PL	0/1:43,11:54:99:141,0,1059
3L	3293290	3L_3293290_SNP	C	T	1689.77	.	AC=2;AF=1.00;AN=2;DB;DP=54;ExcessHet=3.0103;FS=0.000;MLEAC=2;MLEAF=1.00;MQ=43.31;QD=31.29;SOR=0.931	GT:AD:DP:GQ:PL	1/1:0,54:54:99:1718,162,0
3L	3293300	3L_3293300_SNP	G	C	287.77	.	AC=1;AF=0.500;AN=2;BaseQRankSum=-2.478;ClippingRankSum=0.000;DB;DP=57;ExcessHet=3.0103;FS=0.000;MLEAC=1;MLEAF=0.500;MQ=43.43;MQRankSum=-3.184;QD=5.05;ReadPosRankSum=0.627;SOR=0.527	GT:AD:DP:GQ:PL	0/1:46,11:57:99:316,0,1878
3L	3293306	3L_3293306_SNP	C	G	323.77	.	AC=1;AF=0.500;AN=2;BaseQRankSum=0.463;ClippingRankSum=0.000;DB;DP=58;ExcessHet=3.0103;FS=1.276;MLEAC=1;MLEAF=0.500;MQ=43.39;MQRankSum=-3.523;QD=5.58;ReadPosRankSum=-0.010;SOR=0.412	GT:AD:DP:GQ:PL	0/1:46,12:58:99:352,0,1875
3L	3293322	3L_3293322_SNP	G	A	232.77	.	AC=1;AF=0.500;AN=2;BaseQRankSum=2.822;ClippingRankSum=0.000;DB;DP=62;ExcessHet=3.0103;FS=1.173;MLEAC=1;MLEAF=0.500;MQ=43.46;MQRankSum=-3.914;QD=3.75;ReadPosRankSum=-1.488;SOR=0.411	GT:AD:DP:GQ:PL	0/1:47,15:62:99:261,0,1081
3L	3293370	3L_3293370_SNP	C	T	363.77	.	AC=1;AF=0.500;AN=2;BaseQRankSum=1.904;ClippingRankSum=0.000;DB;DP=59;ExcessHet=3.0103;FS=1.103;MLEAC=1;MLEAF=0.500;MQ=43.54;MQRankSum=-3.056;QD=6.27;ReadPosRankSum=-0.533;SOR=0.473	GT:AD:DP:GQ:PL	0/1:38,20:58:99:392,0,892
3L	3293493	3L_3293493_SNP	A	G	2313.77	.	AC=2;AF=1.00;AN=2;DB;DP=52;ExcessHet=3.0103;FS=0.000;MLEAC=2;MLEAF=1.00;MQ=43.66;QD=31.13;SOR=1.609	GT:AD:DP:GQ:PL	1/1:0,52:52:99:2342,160,0
3L	3293496	3L_3293496_SNP	T	C	2346.77	.	AC=2;AF=1.00;AN=2;DB;DP=54;ExcessHet=3.0103;FS=0.000;MLEAC=2;MLEAF=1.00;MQ=43.67;QD=26.54;SOR=1.445	GT:AD:DP:GQ:PL	1/1:0,54:54:99:2375,163,0
3L	3293539	3L_3293539_SNP	C	G	1341.77	.	AC=2;AF=1.00;AN=2;DB;DP=50;ExcessHet=3.0103;FS=0.000;MLEAC=2;MLEAF=1.00;MQ=43.77;QD=26.84;SOR=1.656	GT:AD:DP:GQ:PL	1/1:0,50:50:99:1370,149,0
3L	3293565	3L_3293565_SNP	C	A	732.77	.	AC=1;AF=0.500;AN=2;BaseQRankSum=0.512;ClippingRankSum=0.000;DB;DP=47;ExcessHet=3.0103;FS=2.838;MLEAC=1;MLEAF=0.500;MQ=43.81;MQRankSum=0.855;QD=15.93;ReadPosRankSum=0.072;SOR=0.352	GT:AD:DP:GQ:PL	0/1:14,32:46:99:761,0,263
3L	3293568	3L_3293568_SNP	T	C	1768.77	.	AC=2;AF=1.00;AN=2;DB;DP=47;ExcessHet=3.0103;FS=0.000;MLEAC=2;MLEAF=1.00;MQ=43.81;QD=26.20;SOR=1.329	GT:AD:DP:GQ:PL	1/1:0,46:46:99:1797,141,0
3L	3293594	.	C	G	249.77	.	AC=1;AF=0.500;AN=2;BaseQRankSum=2.363;ClippingRankSum=0.000;DP=44;ExcessHet=3.0103;FS=2.907;MLEAC=1;MLEAF=0.500;MQ=43.87;MQRankSum=-1.263;QD=5.81;ReadPosRankSum=-0.093;SOR=1.260	GT:AD:DP:GQ:PL	0/1:29,14:43:99:278,0,630
3L	3293793	3L_3293793_SNP	C	G	138.77	.	AC=1;AF=0.500;AN=2;BaseQRankSum=2.932;ClippingRankSum=0.000;DB;DP=50;ExcessHet=3.0103;FS=0.000;MLEAC=1;MLEAF=0.500;MQ=43.92;MQRankSum=-2.656;QD=2.78;ReadPosRankSum=1.948;SOR=0.819	GT:AD:DP:GQ:PL	0/1:39,11:50:99:167,0,908
3L	3293818	.	CTTCATTT	C	369.73	.	AC=1;AF=0.500;AN=2;BaseQRankSum=0.175;ClippingRankSum=0.000;DP=54;ExcessHet=3.0103;FS=0.000;MLEAC=1;MLEAF=0.500;MQ=43.61;MQRankSum=-3.109;QD=6.85;ReadPosRankSum=0.279;SOR=0.784	GT:AD:DP:GQ:PL	0/1:41,13:54:99:407,0,2098
3L	3293829	.	AG	A	380.73	.	AC=1;AF=0.500;AN=2;BaseQRankSum=-0.211;ClippingRankSum=0.000;DP=50;ExcessHet=3.0103;FS=0.000;MLEAC=1;MLEAF=0.500;MQ=43.58;MQRankSum=-2.955;QD=7.61;SOR=0.779	GT:AD:DP:GQ:PL	0/1:37,13:50:99:418,0,2018
3L	3293863	3L_3293863_SNP	G	T	105.77	.	AC=1;AF=0.500;AN=2;BaseQRankSum=-1.369;ClippingRankSum=0.000;DB;DP=40;ExcessHet=3.0103;FS=0.000;MLEAC=1;MLEAF=0.500;MQ=43.47;MQRankSum=-3.211;QD=2.71;ReadPosRankSum=-1.342;SOR=0.752	GT:AD:DP:GQ:PL	0/1:30,9:39:99:134,0,724
3L	3293972	.	C	CAT	178.73	.	AC=1;AF=0.500;AN=2;BaseQRankSum=-1.899;ClippingRankSum=0.000;DP=45;ExcessHet=3.0103;FS=0.000;MLEAC=1;MLEAF=0.500;MQ=43.96;MQRankSum=-1.916;QD=4.06;ReadPosRankSum=0.451;SOR=0.830	GT:AD:DP:GQ:PL	0/1:35,9:44:99:216,0,1281
3L	3294326	.	AT	A	354.73	.	AC=1;AF=0.500;AN=2;BaseQRankSum=1.568;ClippingRankSum=0.000;DP=63;ExcessHet=3.0103;FS=0.000;MLEAC=1;MLEAF=0.500;MQ=43.80;MQRankSum=-4.512;QD=5.63;ReadPosRankSum=0.891;SOR=0.600	GT:AD:DP:GQ:PL	0/1:50,13:63:99:392,0,3182
3L	3294329	.	ATG	A	351.73	.	AC=1;AF=0.500;AN=2;BaseQRankSum=0.881;ClippingRankSum=0.000;DP=63;ExcessHet=3.0103;FS=0.000;MLEAC=1;MLEAF=0.500;MQ=43.80;MQRankSum=-4.512;QD=5.58;SOR=0.673	GT:AD:DP:GQ:PL	0/1:50,13:63:99:389,0,3218
3L	3294359	.	C	CTT	411.73	.	AC=1;AF=0.500;AN=2;BaseQRankSum=-0.865;ClippingRankSum=0.000;DP=58;ExcessHet=3.0103;FS=2.756;MLEAC=1;MLEAF=0.500;MQ=43.82;MQRankSum=-3.800;QD=7.10;ReadPosRankSum=-0.112;SOR=1.107	GT:AD:DP:GQ:PL	0/1:45,13:58:99:449,0,3525
3L	3294360	3L_3294360_SNP	A	T	420.77	.	AC=1;AF=0.500;AN=2;BaseQRankSum=-0.304;ClippingRankSum=0.000;DB;DP=59;ExcessHet=3.0103;FS=4.433;MLEAC=1;MLEAF=0.500;MQ=43.82;MQRankSum=-3.660;QD=7.13;ReadPosRankSum=-0.615;SOR=1.268	GT:AD:DP:GQ:PL	0/1:45,14:59:99:449,0,3525
3L	3294364	.	C	T	423.77	.	AC=1;AF=0.500;AN=2;BaseQRankSum=2.550;ClippingRankSum=0.000;DP=58;ExcessHet=3.0103;FS=4.464;MLEAC=1;MLEAF=0.500;MQ=43.82;MQRankSum=-3.620;QD=7.31;ReadPosRankSum=-0.801;SOR=1.248	GT:AD:DP:GQ:PL	0/1:44,14:58:99:452,0,3494
3L	3294592	.	G	A	336.77	.	AC=1;AF=0.500;AN=2;BaseQRankSum=0.786;ClippingRankSum=0.000;DP=58;ExcessHet=3.0103;FS=4.656;MLEAC=1;MLEAF=0.500;MQ=43.92;MQRankSum=-2.763;QD=5.81;ReadPosRankSum=1.058;SOR=1.432	GT:AD:DP:GQ:PL	0/1:46,12:58:99:365,0,2141
3L	3294596	3L_3294596_SNP	A	G	336.77	.	AC=1;AF=0.500;AN=2;BaseQRankSum=-0.607;ClippingRankSum=0.000;DB;DP=59;ExcessHet=3.0103;FS=4.656;MLEAC=1;MLEAF=0.500;MQ=43.92;MQRankSum=-2.763;QD=5.81;ReadPosRankSum=1.167;SOR=1.432	GT:AD:DP:GQ:PL	0/1:46,12:58:99:365,0,2149
3L	3294635	3L_3294635_SNP	G	C	112.77	.	AC=1;AF=0.500;AN=2;BaseQRankSum=-1.050;ClippingRankSum=0.000;DB;DP=58;ExcessHet=3.0103;FS=1.239;MLEAC=1;MLEAF=0.500;MQ=43.92;MQRankSum=-2.763;QD=1.94;ReadPosRankSum=-0.256;SOR=0.495	GT:AD:DP:GQ:PL	0/1:46,12:58:99:141,0,1064
3L	3294864	.	A	T	124.77	.	AC=1;AF=0.500;AN=2;BaseQRankSum=-0.276;ClippingRankSum=0.000;DP=49;ExcessHet=3.0103;FS=1.372;MLEAC=1;MLEAF=0.500;MQ=44.00;MQRankSum=0.000;QD=2.55;ReadPosRankSum=0.902;SOR=0.399	GT:AD:DP:GQ:PL	0/1:38,11:49:99:153,0,874
3L	3294875	3L_3294875_SNP	C	A	1233.77	.	AC=2;AF=1.00;AN=2;DB;DP=45;ExcessHet=3.0103;FS=0.000;MLEAC=2;MLEAF=1.00;MQ=44.00;QD=27.42;SOR=1.414	GT:AD:DP:GQ:PL	1/1:0,45:45:99:1262,135,0
3L	3294914	3L_3294914_SNP	T	C	1285.77	.	AC=2;AF=1.00;AN=2;DB;DP=47;ExcessHet=3.0103;FS=0.000;MLEAC=2;MLEAF=1.00;MQ=44.00;QD=27.36;SOR=1.251	GT:AD:DP:GQ:PL	1/1:0,47:47:99:1314,141,0
3L	3295088	3L_3295088_SNP	G	A	1270.77	.	AC=1;AF=0.500;AN=2;BaseQRankSum=2.350;ClippingRankSum=0.000;DB;DP=39;ExcessHet=3.0103;FS=0.000;MLEAC=1;MLEAF=0.500;MQ=44.00;MQRankSum=0.000;QD=32.58;ReadPosRankSum=0.629;SOR=0.706	GT:AD:DP:GQ:PL	0/1:7,32:39:99:1299,0,245
3L	3295095	3L_3295095_SNP	C	G	1318.77	.	AC=1;AF=0.500;AN=2;BaseQRankSum=1.859;ClippingRankSum=0.000;DB;DP=41;ExcessHet=3.0103;FS=0.000;MLEAC=1;MLEAF=0.500;MQ=44.00;MQRankSum=0.000;QD=32.17;ReadPosRankSum=-0.782;SOR=0.813	GT:AD:DP:GQ:PL	0/1:7,34:41:99:1347,0,239
3L	3295309	3L_3295309_SNP	A	G	201.77	.	AC=1;AF=0.500;AN=2;BaseQRankSum=-3.209;ClippingRankSum=0.000;DB;DP=58;ExcessHet=3.0103;FS=6.620;MLEAC=1;MLEAF=0.500;MQ=43.97;MQRankSum=0.630;QD=3.48;ReadPosRankSum=-0.535;SOR=0.416	GT:AD:DP:GQ:PL	0/1:43,15:58:99:230,0,1057
3L	3295439	3L_3295439_SNP	T	A	70.77	.	AC=1;AF=0.500;AN=2;BaseQRankSum=-0.959;ClippingRankSum=0.000;DB;DP=60;ExcessHet=3.0103;FS=3.086;MLEAC=1;MLEAF=0.500;MQ=44.00;MQRankSum=0.000;QD=1.18;ReadPosRankSum=1.236;SOR=0.951	GT:AD:DP:GQ:PL	0/1:50,10:60:99:99,0,1190
3L	3295487	3L_3295487_SNP	T	A	423.77	.	AC=1;AF=0.500;AN=2;BaseQRankSum=-1.410;ClippingRankSum=0.000;DB;DP=68;ExcessHet=3.0103;FS=2.482;MLEAC=1;MLEAF=0.500;MQ=43.97;MQRankSum=-1.844;QD=6.23;ReadPosRankSum=-1.013;SOR=0.623	GT:AD:DP:GQ:PL	0/1:53,15:68:99:452,0,3134
3L	3295491	.	TA	T	408.73	.	AC=1;AF=0.500;AN=2;BaseQRankSum=-0.789;ClippingRankSum=0.000;DP=69;ExcessHet=3.0103;FS=1.124;MLEAC=1;MLEAF=0.500;MQ=43.97;MQRankSum=-1.862;QD=5.92;ReadPosRankSum=-0.895;SOR=0.701	GT:AD:DP:GQ:PL	0/1:54,15:69:99:446,0,3235
3L	3295496	3L_3295496_SNP	T	C	390.77	.	AC=1;AF=0.500;AN=2;BaseQRankSum=-1.535;ClippingRankSum=0.000;DB;DP=68;ExcessHet=3.0103;FS=2.600;MLEAC=1;MLEAF=0.500;MQ=43.97;MQRankSum=-1.928;QD=5.75;ReadPosRankSum=-0.296;SOR=0.834	GT:AD:DP:GQ:PL	0/1:54,14:68:99:419,0,3280
3L	3295501	.	GTGGGA	G	384.73	.	AC=1;AF=0.500;AN=2;BaseQRankSum=1.221;ClippingRankSum=0.000;DP=68;ExcessHet=3.0103;FS=2.554;MLEAC=1;MLEAF=0.500;MQ=43.97;MQRankSum=-1.928;QD=5.66;ReadPosRankSum=-0.278;SOR=0.877	GT:AD:DP:GQ:PL	0/1:54,14:68:99:422,0,3211
3L	3295507	.	A	C	357.77	.	AC=1;AF=0.500;AN=2;BaseQRankSum=0.555;ClippingRankSum=0.000;DP=66;ExcessHet=3.0103;FS=4.420;MLEAC=1;MLEAF=0.500;MQ=43.97;MQRankSum=-1.981;QD=5.42;ReadPosRankSum=0.395;SOR=1.080	GT:AD:DP:GQ:PL	0/1:53,13:66:99:386,0,3088
3L	3295925	3L_3295925_SNP	A	G	230.77	.	AC=1;AF=0.500;AN=2;BaseQRankSum=-3.118;ClippingRankSum=0.000;DB;DP=48;ExcessHet=3.0103;FS=0.000;MLEAC=1;MLEAF=0.500;MQ=43.70;MQRankSum=1.059;QD=4.91;ReadPosRankSum=1.861;SOR=0.735	GT:AD:DP:GQ:PL	0/1:31,16:47:99:259,0,734
3L	3296003	3L_3296003_SNP	G	A	332.77	.	AC=1;AF=0.500;AN=2;BaseQRankSum=2.012;ClippingRankSum=0.000;DB;DP=53;ExcessHet=3.0103;FS=4.083;MLEAC=1;MLEAF=0.500;MQ=43.72;MQRankSum=1.096;QD=6.28;ReadPosRankSum=-0.772;SOR=0.479	GT:AD:DP:GQ:PL	0/1:34,19:53:99:361,0,719
3L	3296034	3L_3296034_SNP	C	T	292.77	.	AC=1;AF=0.500;AN=2;BaseQRankSum=0.999;ClippingRankSum=0.000;DB;DP=51;ExcessHet=3.0103;FS=11.698;MLEAC=1;MLEAF=0.500;MQ=44.00;MQRankSum=0.000;QD=5.74;ReadPosRankSum=-1.303;SOR=0.734	GT:AD:DP:GQ:PL	0/1:34,17:51:99:321,0,775
3L	3296162	3L_3296162_SNP	C	T	188.77	.	AC=1;AF=0.500;AN=2;BaseQRankSum=3.646;ClippingRankSum=0.000;DB;DP=33;ExcessHet=3.0103;FS=3.329;MLEAC=1;MLEAF=0.500;MQ=44.00;MQRankSum=0.000;QD=5.72;ReadPosRankSum=-0.880;SOR=1.187	GT:AD:DP:GQ:PL	0/1:22,11:33:99:217,0,512
3L	3296225	3L_3296225_SNP	T	C	183.77	.	AC=1;AF=0.500;AN=2;BaseQRankSum=-1.635;ClippingRankSum=0.000;DB;DP=37;ExcessHet=3.0103;FS=0.000;MLEAC=1;MLEAF=0.500;MQ=44.00;MQRankSum=0.000;QD=4.97;ReadPosRankSum=0.540;SOR=0.495	GT:AD:DP:GQ:PL	0/1:25,12:37:99:212,0,580
3L	3296323	.	T	A	167.77	.	AC=1;AF=0.500;AN=2;BaseQRankSum=1.575;ClippingRankSum=0.000;DP=43;ExcessHet=3.0103;FS=1.392;MLEAC=1;MLEAF=0.500;MQ=44.00;MQRankSum=0.000;QD=3.99;ReadPosRankSum=-0.751;SOR=1.184	GT:AD:DP:GQ:PL	0/1:31,11:42:99:196,0,709
3L	3296386	3L_3296386_SNP	C	A	259.77	.	AC=1;AF=0.500;AN=2;BaseQRankSum=1.829;ClippingRankSum=0.000;DB;DP=37;ExcessHet=3.0103;FS=1.280;MLEAC=1;MLEAF=0.500;MQ=44.00;MQRankSum=0.000;QD=7.02;ReadPosRankSum=1.085;SOR=0.481	GT:AD:DP:GQ:PL	0/1:23,14:37:99:288,0,507
3L	3296564	3L_3296564_SNP	A	G	1286.77	.	AC=1;AF=0.500;AN=2;BaseQRankSum=-0.689;ClippingRankSum=0.000;DB;DP=37;ExcessHet=3.0103;FS=7.454;MLEAC=1;MLEAF=0.500;MQ=44.00;MQRankSum=0.000;QD=34.78;ReadPosRankSum=-1.345;SOR=0.439	GT:AD:DP:GQ:PL	0/1:6,31:37:99:1315,0,156
3L	3296572	3L_3296572_SNP	A	G	1297.77	.	AC=1;AF=0.500;AN=2;BaseQRankSum=1.579;ClippingRankSum=0.000;DB;DP=38;ExcessHet=3.0103;FS=7.354;MLEAC=1;MLEAF=0.500;MQ=44.00;MQRankSum=0.000;QD=34.15;ReadPosRankSum=-0.817;SOR=0.320	GT:AD:DP:GQ:PL	0/1:6,32:38:99:1326,0,156
3L	3296575	3L_3296575_SNP	A	G	1297.77	.	AC=1;AF=0.500;AN=2;BaseQRankSum=-0.308;ClippingRankSum=0.000;DB;DP=36;ExcessHet=3.0103;FS=7.396;MLEAC=1;MLEAF=0.500;MQ=44.00;MQRankSum=0.000;QD=22.53;ReadPosRankSum=-0.677;SOR=0.333	GT:AD:DP:GQ:PL	0/1:6,30:36:99:1326,0,156
3L	3296578	3L_3296578_SNP	A	C	1339.77	.	AC=1;AF=0.500;AN=2;BaseQRankSum=0.319;ClippingRankSum=0.000;DB;DP=37;ExcessHet=3.0103;FS=7.454;MLEAC=1;MLEAF=0.500;MQ=44.00;MQRankSum=0.000;QD=31.73;ReadPosRankSum=-0.876;SOR=0.439	GT:AD:DP:GQ:PL	0/1:6,31:37:99:1368,0,153
3L	3296587	3L_3296587_SNP	G	A	1717.77	.	AC=2;AF=1.00;AN=2;DB;DP=42;ExcessHet=3.0103;FS=0.000;MLEAC=2;MLEAF=1.00;MQ=44.00;QD=32.27;SOR=0.693	GT:AD:DP:GQ:PL	1/1:0,42:42:99:1746,126,0
3L	3296590	3L_3296590_SNP	A	T	1390.77	.	AC=1;AF=0.500;AN=2;BaseQRankSum=0.190;ClippingRankSum=0.000;DB;DP=41;ExcessHet=3.0103;FS=3.432;MLEAC=1;MLEAF=0.500;MQ=44.00;MQRankSum=0.000;QD=33.92;ReadPosRankSum=0.366;SOR=0.618	GT:AD:DP:GQ:PL	0/1:8,33:41:99:1419,0,277
3L	3296599	3L_3296599_SNP	G	C	1252.77	.	AC=1;AF=0.500;AN=2;BaseQRankSum=2.436;ClippingRankSum=0.000;DB;DP=41;ExcessHet=3.0103;FS=5.573;MLEAC=1;MLEAF=0.500;MQ=44.00;MQRankSum=0.000;QD=30.56;ReadPosRankSum=0.871;SOR=0.658	GT:AD:DP:GQ:PL	0/1:9,32:41:99:1281,0,264
3L	3296632	3L_3296632_SNP	C	T	625.77	.	AC=1;AF=0.500;AN=2;BaseQRankSum=-0.359;ClippingRankSum=0.000;DB;DP=39;ExcessHet=3.0103;FS=3.497;MLEAC=1;MLEAF=0.500;MQ=43.85;MQRankSum=-0.754;QD=16.47;ReadPosRankSum=1.529;SOR=0.588	GT:AD:DP:GQ:PL	0/1:9,29:38:99:654,0,246
3L	3296650	.	G	A	97.77	.	AC=1;AF=0.500;AN=2;BaseQRankSum=1.968;ClippingRankSum=0.000;DP=40;ExcessHet=3.0103;FS=0.000;MLEAC=1;MLEAF=0.500;MQ=43.85;MQRankSum=0.815;QD=2.44;ReadPosRankSum=-1.199;SOR=0.844	GT:AD:DP:GQ:PL	0/1:31,9:40:99:126,0,1165
3L	3296686	.	A	G	304.77	.	AC=1;AF=0.500;AN=2;BaseQRankSum=-0.767;ClippingRankSum=0.000;DP=38;ExcessHet=3.0103;FS=5.846;MLEAC=1;MLEAF=0.500;MQ=43.85;MQRankSum=0.843;QD=8.02;ReadPosRankSum=0.348;SOR=1.277	GT:AD:DP:GQ:PL	0/1:29,9:38:99:333,0,1188
3L	3296702	3L_3296702_SNP	A	G	292.77	.	AC=1;AF=0.500;AN=2;BaseQRankSum=0.622;ClippingRankSum=0.000;DB;DP=43;ExcessHet=3.0103;FS=7.897;MLEAC=1;MLEAF=0.500;MQ=43.87;MQRankSum=0.827;QD=6.81;ReadPosRankSum=1.448;SOR=1.518	GT:AD:DP:GQ:PL	0/1:33,10:43:99:321,0,1356
3L	3296715	3L_3296715_SNP	G	T	337.77	.	AC=1;AF=0.500;AN=2;BaseQRankSum=2.170;ClippingRankSum=0.000;DB;DP=41;ExcessHet=3.0103;FS=5.146;MLEAC=1;MLEAF=0.500;MQ=43.86;MQRankSum=0.907;QD=8.24;ReadPosRankSum=0.165;SOR=1.152	GT:AD:DP:GQ:PL	0/1:30,11:41:99:366,0,1295
3L	3296719	3L_3296719_SNP	C	G	340.77	.	AC=1;AF=0.500;AN=2;BaseQRankSum=0.917;ClippingRankSum=0.000;DB;DP=38;ExcessHet=3.0103;FS=5.701;MLEAC=1;MLEAF=0.500;MQ=44.00;MQRankSum=0.000;QD=8.97;ReadPosRankSum=0.080;SOR=1.523	GT:AD:DP:GQ:PL	0/1:28,10:38:99:369,0,1253
3L	3296815	3L_3296815_SNP	T	C	213.77	.	AC=1;AF=0.500;AN=2;BaseQRankSum=1.233;ClippingRankSum=0.000;DB;DP=36;ExcessHet=3.0103;FS=10.811;MLEAC=1;MLEAF=0.500;MQ=44.00;MQRankSum=0.000;QD=5.94;ReadPosRankSum=0.043;SOR=1.915	GT:AD:DP:GQ:PL	0/1:24,12:36:99:242,0,506
3L	3296909	3L_3296909_SNP	G	A	293.77	.	AC=1;AF=0.500;AN=2;BaseQRankSum=2.360;ClippingRankSum=0.000;DB;DP=36;ExcessHet=3.0103;FS=7.544;MLEAC=1;MLEAF=0.500;MQ=43.92;MQRankSum=0.950;QD=8.16;ReadPosRankSum=-1.504;SOR=2.049	GT:AD:DP:GQ:PL	0/1:20,16:36:99:322,0,430
3L	3297058	3L_3297058_SNP	T	A	652.77	.	AC=1;AF=0.500;AN=2;BaseQRankSum=1.467;ClippingRankSum=0.000;DB;DP=52;ExcessHet=3.0103;FS=4.101;MLEAC=1;MLEAF=0.500;MQ=44.00;MQRankSum=0.000;QD=12.55;ReadPosRankSum=-0.224;SOR=0.850	GT:AD:DP:GQ:PL	0/1:33,19:52:99:681,0,1293
3L	3297076	.	C	T	708.77	.	AC=1;AF=0.500;AN=2;BaseQRankSum=1.467;ClippingRankSum=0.000;DP=52;ExcessHet=3.0103;FS=2.414;MLEAC=1;MLEAF=0.500;MQ=44.00;MQRankSum=0.000;QD=13.63;ReadPosRankSum=-0.604;SOR=0.399	GT:AD:DP:GQ:PL	0/1:32,20:52:99:737,0,1334
3L	3297094	3L_3297094_SNP	A	G	693.77	.	AC=1;AF=0.500;AN=2;BaseQRankSum=2.121;ClippingRankSum=0.000;DB;DP=51;ExcessHet=3.0103;FS=4.221;MLEAC=1;MLEAF=0.500;MQ=44.00;MQRankSum=0.000;QD=13.60;ReadPosRankSum=0.691;SOR=0.662	GT:AD:DP:GQ:PL	0/1:33,18:51:99:722,0,1280
3L	3297123	.	T	C	340.77	.	AC=1;AF=0.500;AN=2;BaseQRankSum=-2.010;ClippingRankSum=0.000;DP=48;ExcessHet=3.0103;FS=4.201;MLEAC=1;MLEAF=0.500;MQ=43.96;MQRankSum=-1.141;QD=7.10;ReadPosRankSum=0.251;SOR=0.983	GT:AD:DP:GQ:PL	0/1:28,20:48:99:369,0,631
3L	3297166	3L_3297166_SNP	C	G	272.77	.	AC=1;AF=0.500;AN=2;BaseQRankSum=0.919;ClippingRankSum=0.000;DB;DP=42;ExcessHet=3.0103;FS=0.000;MLEAC=1;MLEAF=0.500;MQ=43.95;MQRankSum=-1.292;QD=6.49;ReadPosRankSum=1.904;SOR=0.607	GT:AD:DP:GQ:PL	0/1:27,15:42:99:301,0,614
3L	3297236	.	G	A	422.77	.	AC=1;AF=0.500;AN=2;BaseQRankSum=3.586;ClippingRankSum=0.000;DP=60;ExcessHet=3.0103;FS=3.633;MLEAC=1;MLEAF=0.500;MQ=43.93;MQRankSum=-1.850;QD=7.05;ReadPosRankSum=-0.390;SOR=1.186	GT:AD:DP:GQ:PL	0/1:38,22:60:99:451,0,721
3L	3297271	.	A	T	299.77	.	AC=1;AF=0.500;AN=2;BaseQRankSum=1.908;ClippingRankSum=0.000;DP=56;ExcessHet=3.0103;FS=5.987;MLEAC=1;MLEAF=0.500;MQ=43.97;MQRankSum=-1.476;QD=5.35;ReadPosRankSum=0.899;SOR=1.304	GT:AD:DP:GQ:PL	0/1:39,17:56:99:328,0,892
3L	3297529	.	T	C	206.77	.	AC=1;AF=0.500;AN=2;BaseQRankSum=-0.111;ClippingRankSum=0.000;DP=44;ExcessHet=3.0103;FS=0.000;MLEAC=1;MLEAF=0.500;MQ=44.00;MQRankSum=0.000;QD=4.70;ReadPosRankSum=-0.312;SOR=0.646	GT:AD:DP:GQ:PL	0/1:31,13:44:99:235,0,746
3L	3297743	3L_3297743_SNP	A	C	1311.77	.	AC=2;AF=1.00;AN=2;DB;DP=51;ExcessHet=3.0103;FS=0.000;MLEAC=2;MLEAF=1.00;MQ=44.00;QD=25.72;SOR=0.732	GT:AD:DP:GQ:PL	1/1:0,51:51:99:1340,152,0
3L	3297781	.	C	T	238.77	.	AC=1;AF=0.500;AN=2;BaseQRankSum=1.537;ClippingRankSum=0.000;DP=55;ExcessHet=3.0103;FS=6.441;MLEAC=1;MLEAF=0.500;MQ=44.00;MQRankSum=0.000;QD=4.34;ReadPosRankSum=0.114;SOR=1.397	GT:AD:DP:GQ:PL	0/1:40,15:55:99:267,0,968
3L	3297844	.	G	A	229.77	.	AC=1;AF=0.500;AN=2;BaseQRankSum=2.561;ClippingRankSum=0.000;DP=49;ExcessHet=3.0103;FS=3.119;MLEAC=1;MLEAF=0.500;MQ=44.00;MQRankSum=0.000;QD=4.69;ReadPosRankSum=0.502;SOR=1.262	GT:AD:DP:GQ:PL	0/1:40,9:49:99:258,0,1627
3L	3297845	.	T	A	229.77	.	AC=1;AF=0.500;AN=2;BaseQRankSum=0.377;ClippingRankSum=0.000;DP=49;ExcessHet=3.0103;FS=3.119;MLEAC=1;MLEAF=0.500;MQ=44.00;MQRankSum=0.000;QD=4.69;ReadPosRankSum=0.486;SOR=1.262	GT:AD:DP:GQ:PL	0/1:40,9:49:99:258,0,1627
3L	3297847	3L_3297847_SNP	T	C	229.77	.	AC=1;AF=0.500;AN=2;BaseQRankSum=0.123;ClippingRankSum=0.000;DB;DP=48;ExcessHet=3.0103;FS=1.486;MLEAC=1;MLEAF=0.500;MQ=44.00;MQRankSum=0.000;QD=4.79;ReadPosRankSum=1.091;SOR=1.051	GT:AD:DP:GQ:PL	0/1:40,8:48:99:258,0,1627
3L	3297962	3L_3297962_SNP	C	G	1165.77	.	AC=2;AF=1.00;AN=2;DB;DP=44;ExcessHet=3.0103;FS=0.000;MLEAC=2;MLEAF=1.00;MQ=44.00;QD=26.49;SOR=0.883	GT:AD:DP:GQ:PL	1/1:0,44:44:99:1194,131,0
3L	3298006	3L_3298006_SNP	A	C	1094.77	.	AC=2;AF=1.00;AN=2;DB;DP=40;ExcessHet=3.0103;FS=0.000;MLEAC=2;MLEAF=1.00;MQ=43.95;QD=27.37;SOR=0.693	GT:AD:DP:GQ:PL	1/1:0,40:40:99:1123,120,0
3L	3298037	3L_3298037_SNP	G	A	1782.77	.	AC=2;AF=1.00;AN=2;DB;DP=40;ExcessHet=3.0103;FS=0.000;MLEAC=2;MLEAF=1.00;MQ=43.95;QD=30.86;SOR=0.693	GT:AD:DP:GQ:PL	1/1:0,40:40:99:1811,126,0
3L	3298062	3L_3298062_SNP	C	T	2140.77	.	AC=2;AF=1.00;AN=2;DB;DP=48;ExcessHet=3.0103;FS=0.000;MLEAC=2;MLEAF=1.00;MQ=43.60;QD=26.00;SOR=0.866	GT:AD:DP:GQ:PL	1/1:0,48:48:99:2169,147,0
3L	3298066	3L_3298066_SNP	A	G	2095.77	.	AC=2;AF=1.00;AN=2;DB;DP=47;ExcessHet=3.0103;FS=0.000;MLEAC=2;MLEAF=1.00;MQ=43.60;QD=28.23;SOR=0.823	GT:AD:DP:GQ:PL	1/1:0,47:47:99:2124,144,0
3L	3298115	3L_3298115_SNP	C	G	1302.77	.	AC=2;AF=1.00;AN=2;DB;DP=43;ExcessHet=3.0103;FS=0.000;MLEAC=2;MLEAF=1.00;MQ=43.49;QD=30.30;SOR=0.739	GT:AD:DP:GQ:PL	1/1:0,43:43:99:1331,129,0
3L	3298129	.	AGAGATTCAG	A	247.73	.	AC=1;AF=0.500;AN=2;BaseQRankSum=-0.040;ClippingRankSum=0.000;DP=41;ExcessHet=3.0103;FS=5.772;MLEAC=1;MLEAF=0.500;MQ=43.46;MQRankSum=0.815;QD=6.19;ReadPosRankSum=0.940;SOR=1.282	GT:AD:DP:GQ:PL	0/1:31,9:40:99:285,0,1274
3L	3298207	3L_3298207_SNP	C	T	560.77	.	AC=1;AF=0.500;AN=2;BaseQRankSum=1.489;ClippingRankSum=0.000;DB;DP=38;ExcessHet=3.0103;FS=10.081;MLEAC=1;MLEAF=0.500;MQ=43.82;MQRankSum=-0.033;QD=14.76;ReadPosRankSum=0.749;SOR=1.492	GT:AD:DP:GQ:PL	0/1:13,25:38:99:589,0,239
3L	3298224	3L_3298224_SNP	A	T	562.77	.	AC=1;AF=0.500;AN=2;BaseQRankSum=1.909;ClippingRankSum=0.000;DB;DP=35;ExcessHet=3.0103;FS=5.800;MLEAC=1;MLEAF=0.500;MQ=43.86;MQRankSum=0.574;QD=16.08;ReadPosRankSum=-0.321;SOR=1.858	GT:AD:DP:GQ:PL	0/1:11,24:35:99:591,0,390
3L	3298226	.	A	G	334.77	.	AC=1;AF=0.500;AN=2;BaseQRankSum=-0.742;ClippingRankSum=0.000;DP=35;ExcessHet=3.0103;FS=5.800;MLEAC=1;MLEAF=0.500;MQ=43.86;MQRankSum=-0.486;QD=9.56;ReadPosRankSum=0.099;SOR=0.170	GT:AD:DP:GQ:PL	0/1:24,11:35:99:363,0,975
3L	3298233	.	T	A	307.77	.	AC=1;AF=0.500;AN=2;BaseQRankSum=-1.356;ClippingRankSum=0.000;DP=34;ExcessHet=3.0103;FS=4.033;MLEAC=1;MLEAF=0.500;MQ=43.86;MQRankSum=-0.556;QD=9.05;ReadPosRankSum=0.439;SOR=0.162	GT:AD:DP:GQ:PL	0/1:24,10:34:99:336,0,968
3L	3298266	3L_3298266_SNP	T	C	1077.77	.	AC=2;AF=1.00;AN=2;DB;DP=42;ExcessHet=3.0103;FS=0.000;MLEAC=2;MLEAF=1.00;MQ=43.79;QD=25.66;SOR=1.556	GT:AD:DP:GQ:PL	1/1:0,42:42:99:1106,125,0
3L	3298281	3L_3298281_SNP	C	G	654.77	.	AC=1;AF=0.500;AN=2;BaseQRankSum=1.703;ClippingRankSum=0.000;DB;DP=43;ExcessHet=3.0103;FS=0.000;MLEAC=1;MLEAF=0.500;MQ=43.73;MQRankSum=0.303;QD=15.23;ReadPosRankSum=0.134;SOR=0.784	GT:AD:DP:GQ:PL	0/1:14,29:43:99:683,0,213
3L	3298369	3L_3298369_SNP	G	A	1100.77	.	AC=2;AF=1.00;AN=2;DB;DP=40;ExcessHet=3.0103;FS=0.000;MLEAC=2;MLEAF=1.00;MQ=43.08;QD=27.52;SOR=0.793	GT:AD:DP:GQ:PL	1/1:0,40:40:99:1129,120,0
3L	3298405	3L_3298405_SNP	A	G	985.77	.	AC=2;AF=1.00;AN=2;DB;DP=36;ExcessHet=3.0103;FS=0.000;MLEAC=2;MLEAF=1.00;MQ=42.92;QD=27.38;SOR=1.949	GT:AD:DP:GQ:PL	1/1:0,36:36:99:1014,108,0
3L	3298417	3L_3298417_SNP	A	T	1636.77	.	AC=2;AF=1.00;AN=2;DB;DP=37;ExcessHet=3.0103;FS=0.000;MLEAC=2;MLEAF=1.00;MQ=43.06;QD=29.93;SOR=1.609	GT:AD:DP:GQ:PL	1/1:0,37:37:99:1665,111,0
3L	3298420	3L_3298420_SNP	A	G	1636.77	.	AC=2;AF=1.00;AN=2;DB;DP=37;ExcessHet=3.0103;FS=0.000;MLEAC=2;MLEAF=1.00;MQ=43.06;QD=33.46;SOR=1.609	GT:AD:DP:GQ:PL	1/1:0,37:37:99:1665,111,0
3L	3298448	3L_3298448_INS	G	GCAC	1627.73	.	AC=2;AF=1.00;AN=2;DB;DP=39;ExcessHet=3.0103;FS=0.000;MLEAC=2;MLEAF=1.00;MQ=43.16;QD=30.05;SOR=2.012	GT:AD:DP:GQ:PL	1/1:0,37:37:99:1665,111,0
3L	3298642	3L_3298642_SNP	C	T	212.77	.	AC=1;AF=0.500;AN=2;BaseQRankSum=-0.320;ClippingRankSum=0.000;DB;DP=42;ExcessHet=3.0103;FS=0.000;MLEAC=1;MLEAF=0.500;MQ=43.14;MQRankSum=-1.904;QD=5.07;ReadPosRankSum=0.039;SOR=0.743	GT:AD:DP:GQ:PL	0/1:27,15:42:99:241,0,1083
3L	3298651	3L_3298651_SNP	C	T	623.77	.	AC=1;AF=0.500;AN=2;BaseQRankSum=-0.910;ClippingRankSum=0.000;DB;DP=42;ExcessHet=3.0103;FS=1.283;MLEAC=1;MLEAF=0.500;MQ=43.18;MQRankSum=1.690;QD=14.85;ReadPosRankSum=-0.628;SOR=0.648	GT:AD:DP:GQ:PL	0/1:14,28:42:99:652,0,490
3L	3298678	3L_3298678_SNP	C	T	249.77	.	AC=1;AF=0.500;AN=2;BaseQRankSum=2.559;ClippingRankSum=0.000;DB;DP=42;ExcessHet=3.0103;FS=2.799;MLEAC=1;MLEAF=0.500;MQ=43.81;MQRankSum=-2.761;QD=5.95;ReadPosRankSum=-0.092;SOR=0.568	GT:AD:DP:GQ:PL	0/1:27,15:42:99:278,0,611
3L	3298690	3L_3298690_SNP	C	T	614.77	.	AC=1;AF=0.500;AN=2;BaseQRankSum=0.546;ClippingRankSum=0.000;DB;DP=38;ExcessHet=3.0103;FS=1.342;MLEAC=1;MLEAF=0.500;MQ=43.79;MQRankSum=3.101;QD=16.18;ReadPosRankSum=-0.346;SOR=1.022	GT:AD:DP:GQ:PL	0/1:12,26:38:99:643,0,232
3L	3298710	.	A	C	1405.77	.	AC=2;AF=1.00;AN=2;DP=43;ExcessHet=3.0103;FS=0.000;MLEAC=2;MLEAF=1.00;MQ=43.77;QD=32.69;SOR=1.055	GT:AD:DP:GQ:PL	1/1:0,43:43:99:1434,132,0
3L	3298715	.	GGAGATGCAGC	G	395.73	.	AC=1;AF=0.500;AN=2;BaseQRankSum=-1.212;ClippingRankSum=0.000;DP=48;ExcessHet=3.0103;FS=0.000;MLEAC=1;MLEAF=0.500;MQ=43.75;MQRankSum=-3.762;QD=8.42;ReadPosRankSum=0.450;SOR=0.765	GT:AD:DP:GQ:PL	0/1:34,13:47:99:433,0,1343
3L	3298795	3L_3298795_SNP	C	T	120.77	.	AC=1;AF=0.500;AN=2;BaseQRankSum=1.838;ClippingRankSum=0.000;DB;DP=36;ExcessHet=3.0103;FS=0.000;MLEAC=1;MLEAF=0.500;MQ=43.89;MQRankSum=-2.439;QD=3.35;ReadPosRankSum=-0.402;SOR=0.668	GT:AD:DP:GQ:PL	0/1:27,9:36:99:149,0,647
3L	3298837	.	A	G	2266.77	.	AC=2;AF=1.00;AN=2;DP=50;ExcessHet=3.0103;FS=0.000;MLEAC=2;MLEAF=1.00;MQ=43.84;QD=30.61;SOR=1.390	GT:AD:DP:GQ:PL	1/1:0,50:50:99:2295,154,0
3L	3298838	.	TAA	T	2346.73	.	AC=2;AF=1.00;AN=2;DP=51;ExcessHet=3.0103;FS=0.000;MLEAC=2;MLEAF=1.00;MQ=43.85;QD=27.51;SOR=1.436	GT:AD:DP:GQ:PL	1/1:0,51:51:99:2384,162,0
3L	3298840	.	A	ATGT	2346.73	.	AC=2;AF=1.00;AN=2;DP=51;ExcessHet=3.0103;FS=0.000;MLEAC=2;MLEAF=1.00;MQ=43.85;QD=27.60;SOR=1.436	GT:AD:DP:GQ:PL	1/1:0,51:51:99:2384,162,0
3L	3298956	.	C	A	207.77	.	AC=1;AF=0.500;AN=2;BaseQRankSum=1.448;ClippingRankSum=0.000;DP=60;ExcessHet=3.0103;FS=8.764;MLEAC=1;MLEAF=0.500;MQ=43.93;MQRankSum=0.851;QD=3.46;ReadPosRankSum=1.066;SOR=0.859	GT:AD:DP:GQ:PL	0/1:45,15:60:99:236,0,1031
3L	3299007	3L_3299007_SNP	C	T	183.77	.	AC=1;AF=0.500;AN=2;BaseQRankSum=-0.722;ClippingRankSum=0.000;DB;DP=51;ExcessHet=3.0103;FS=2.857;MLEAC=1;MLEAF=0.500;MQ=44.00;MQRankSum=0.000;QD=3.60;ReadPosRankSum=-0.401;SOR=1.302	GT:AD:DP:GQ:PL	0/1:38,13:51:99:212,0,917
3L	3299043	3L_3299043_SNP	G	C	163.77	.	AC=1;AF=0.500;AN=2;BaseQRankSum=0.841;ClippingRankSum=0.000;DB;DP=44;ExcessHet=3.0103;FS=1.331;MLEAC=1;MLEAF=0.500;MQ=43.96;MQRankSum=-1.582;QD=3.72;ReadPosRankSum=-0.624;SOR=0.943	GT:AD:DP:GQ:PL	0/1:32,12:44:99:192,0,755
3L	3299167	3L_3299167_SNP	T	A	250.77	.	AC=1;AF=0.500;AN=2;BaseQRankSum=-1.115;ClippingRankSum=0.000;DB;DP=64;ExcessHet=3.0103;FS=4.028;MLEAC=1;MLEAF=0.500;MQ=43.85;MQRankSum=-2.905;QD=3.92;ReadPosRankSum=1.493;SOR=1.351	GT:AD:DP:GQ:PL	0/1:47,17:64:99:279,0,1101
3L	3299180	3L_3299180_SNP	G	T	261.77	.	AC=1;AF=0.500;AN=2;BaseQRankSum=2.015;ClippingRankSum=0.000;DB;DP=68;ExcessHet=3.0103;FS=7.845;MLEAC=1;MLEAF=0.500;MQ=43.86;MQRankSum=-3.025;QD=3.85;ReadPosRankSum=2.749;SOR=1.260	GT:AD:DP:GQ:PL	0/1:51,17:68:99:290,0,1160
3L	3299205	3L_3299205_SNP	T	G	292.77	.	AC=1;AF=0.500;AN=2;BaseQRankSum=2.054;ClippingRankSum=0.000;DB;DP=65;ExcessHet=3.0103;FS=7.451;MLEAC=1;MLEAF=0.500;MQ=43.82;MQRankSum=-3.169;QD=4.50;ReadPosRankSum=1.010;SOR=1.177	GT:AD:DP:GQ:PL	0/1:46,19:65:99:321,0,1052
3L	3299234	.	TTC	T	627.73	.	AC=1;AF=0.500;AN=2;BaseQRankSum=-0.221;ClippingRankSum=0.000;DP=60;ExcessHet=3.0103;FS=10.056;MLEAC=1;MLEAF=0.500;MQ=43.81;MQRankSum=-2.996;QD=10.46;ReadPosRankSum=-1.821;SOR=0.725	GT:AD:DP:GQ:PL	0/1:41,19:60:99:665,0,1780
3L	3299238	3L_3299238_SNP	C	G	661.77	.	AC=1;AF=0.500;AN=2;BaseQRankSum=3.222;ClippingRankSum=0.000;DB;DP=63;ExcessHet=3.0103;FS=10.052;MLEAC=1;MLEAF=0.500;MQ=43.82;MQRankSum=-3.101;QD=10.50;SOR=0.724	GT:AD:DP:GQ:PL	0/1:44,19:63:99:690,0,1807
3L	3299240	.	A	C	661.77	.	AC=1;AF=0.500;AN=2;BaseQRankSum=1.761;ClippingRankSum=0.000;DP=65;ExcessHet=3.0103;FS=9.546;MLEAC=1;MLEAF=0.500;MQ=43.82;MQRankSum=-3.055;QD=10.18;ReadPosRankSum=-1.656;SOR=0.534	GT:AD:DP:GQ:PL	0/1:45,20:65:99:690,0,1807
3L	3299279	3L_3299279_SNP	C	A	501.77	.	AC=1;AF=0.500;AN=2;BaseQRankSum=2.900;ClippingRankSum=0.000;DB;DP=63;ExcessHet=3.0103;FS=8.875;MLEAC=1;MLEAF=0.500;MQ=43.74;MQRankSum=-3.942;QD=7.96;ReadPosRankSum=0.142;SOR=0.148	GT:AD:DP:GQ:PL	0/1:47,16:63:99:530,0,1837
3L	3299289	3L_3299289_SNP	A	G	675.77	.	AC=1;AF=0.500;AN=2;BaseQRankSum=-1.097;ClippingRankSum=0.000;DB;DP=62;ExcessHet=3.0103;FS=6.266;MLEAC=1;MLEAF=0.500;MQ=43.71;MQRankSum=-3.070;QD=10.90;ReadPosRankSum=-0.784;SOR=0.208	GT:AD:DP:GQ:PL	0/1:44,18:62:99:704,0,1809
3L	3299291	3L_3299291_SNP	G	A	678.77	.	AC=1;AF=0.500;AN=2;BaseQRankSum=3.617;ClippingRankSum=0.000;DB;DP=62;ExcessHet=3.0103;FS=4.232;MLEAC=1;MLEAF=0.500;MQ=43.71;MQRankSum=-2.933;QD=10.95;ReadPosRankSum=-1.306;SOR=0.257	GT:AD:DP:GQ:PL	0/1:43,19:62:99:707,0,1787
3L	3299298	3L_3299298_SNP	A	T	468.77	.	AC=1;AF=0.500;AN=2;BaseQRankSum=0.639;ClippingRankSum=0.000;DB;DP=57;ExcessHet=3.0103;FS=9.658;MLEAC=1;MLEAF=0.500;MQ=43.78;MQRankSum=-2.827;QD=8.22;ReadPosRankSum=0.136;SOR=0.341	GT:AD:DP:GQ:PL	0/1:42,15:57:99:497,0,1802
3L	3299299	3L_3299299_SNP	T	C	471.77	.	AC=1;AF=0.500;AN=2;BaseQRankSum=-3.010;ClippingRankSum=0.000;DB;DP=56;ExcessHet=3.0103;FS=12.565;MLEAC=1;MLEAF=0.500;MQ=43.78;MQRankSum=-2.788;QD=8.42;ReadPosRankSum=0.148;SOR=0.325	GT:AD:DP:GQ:PL	0/1:41,15:56:99:500,0,1760
3L	3299315	3L_3299315_SNP	C	T	335.77	.	AC=1;AF=0.500;AN=2;BaseQRankSum=-0.616;ClippingRankSum=0.000;DB;DP=57;ExcessHet=3.0103;FS=8.098;MLEAC=1;MLEAF=0.500;MQ=43.78;MQRankSum=-2.296;QD=5.89;ReadPosRankSum=-0.774;SOR=0.366	GT:AD:DP:GQ:PL	0/1:38,19:57:99:364,0,835
3L	3299556	3L_3299556_SNP	C	T	169.77	.	AC=1;AF=0.500;AN=2;BaseQRankSum=3.263;ClippingRankSum=0.000;DB;DP=51;ExcessHet=3.0103;FS=1.255;MLEAC=1;MLEAF=0.500;MQ=44.00;MQRankSum=0.000;QD=3.33;ReadPosRankSum=-0.459;SOR=0.960	GT:AD:DP:GQ:PL	0/1:39,12:51:99:198,0,913
3L	3299607	3L_3299607_SNP	T	C	271.77	.	AC=1;AF=0.500;AN=2;BaseQRankSum=-2.726;ClippingRankSum=0.000;DB;DP=54;ExcessHet=3.0103;FS=0.000;MLEAC=1;MLEAF=0.500;MQ=44.00;MQRankSum=0.000;QD=5.13;ReadPosRankSum=-0.382;SOR=0.593	GT:AD:DP:GQ:PL	0/1:36,17:53:99:300,0,868
3L	3299667	3L_3299667_SNP	T	A	397.77	.	AC=1;AF=0.500;AN=2;BaseQRankSum=1.105;ClippingRankSum=0.000;DB;DP=56;ExcessHet=3.0103;FS=1.054;MLEAC=1;MLEAF=0.500;MQ=44.00;MQRankSum=0.000;QD=7.10;ReadPosRankSum=1.185;SOR=0.923	GT:AD:DP:GQ:PL	0/1:35,21:56:99:426,0,795
3L	3299709	3L_3299709_SNP	C	T	1217.77	.	AC=2;AF=1.00;AN=2;BaseQRankSum=1.902;ClippingRankSum=0.000;DB;DP=45;ExcessHet=3.0103;FS=0.000;MLEAC=2;MLEAF=1.00;MQ=44.00;MQRankSum=0.000;QD=27.06;ReadPosRankSum=-0.430;SOR=0.223	GT:AD:DP:GQ:PL	1/1:1,44:45:99:1246,125,0
3L	3299745	3L_3299745_SNP	G	A	1331.77	.	AC=2;AF=1.00;AN=2;DB;DP=47;ExcessHet=3.0103;FS=0.000;MLEAC=2;MLEAF=1.00;MQ=44.00;QD=28.34;SOR=1.132	GT:AD:DP:GQ:PL	1/1:0,47:47:99:1360,141,0
3L	3299985	3L_3299985_SNP	C	T	138.77	.	AC=1;AF=0.500;AN=2;BaseQRankSum=-0.597;ClippingRankSum=0.000;DB;DP=37;ExcessHet=3.0103;FS=3.296;MLEAC=1;MLEAF=0.500;MQ=44.00;MQRankSum=0.000;QD=3.85;ReadPosRankSum=0.395;SOR=1.387	GT:AD:DP:GQ:PL	0/1:26,10:36:99:167,0,602
3L	3300114	.	CA	C	499.73	.	AC=2;AF=1.00;AN=2;BaseQRankSum=0.053;ClippingRankSum=0.000;DP=43;ExcessHet=3.0103;FS=2.093;MLEAC=2;MLEAF=1.00;MQ=43.89;MQRankSum=-0.451;QD=12.49;ReadPosRankSum=0.442;SOR=1.402	GT:AD:DP:GQ:PL	1/1:4,36:40:38:537,38,0
3L	3300401	.	C	CT	95.73	.	AC=1;AF=0.500;AN=2;BaseQRankSum=-0.298;ClippingRankSum=0.000;DP=61;ExcessHet=3.0103;FS=1.201;MLEAC=1;MLEAF=0.500;MQ=43.89;MQRankSum=-0.804;QD=1.74;ReadPosRankSum=1.493;SOR=0.942	GT:AD:DP:GQ:PL	0/1:41,14:55:99:133,0,659
3L	3300480	3L_3300480_DEL	AAAG	A	409.73	.	AC=1;AF=0.500;AN=2;BaseQRankSum=-0.104;ClippingRankSum=0.000;DB;DP=48;ExcessHet=3.0103;FS=9.751;MLEAC=1;MLEAF=0.500;MQ=44.00;MQRankSum=0.000;QD=8.91;ReadPosRankSum=-0.426;SOR=2.135	GT:AD:DP:GQ:PL	0/1:33,13:46:99:447,0,1314
3L	3300494	3L_3300494_SNP	G	A	418.77	.	AC=1;AF=0.500;AN=2;BaseQRankSum=4.221;ClippingRankSum=0.000;DB;DP=45;ExcessHet=3.0103;FS=13.327;MLEAC=1;MLEAF=0.500;MQ=44.00;MQRankSum=0.000;QD=9.31;ReadPosRankSum=0.860;SOR=2.663	GT:AD:DP:GQ:PL	0/1:33,12:45:99:447,0,1347
3L	3300496	3L_3300496_SNP	A	C	418.77	.	AC=1;AF=0.500;AN=2;BaseQRankSum=-1.304;ClippingRankSum=0.000;DB;DP=46;ExcessHet=3.0103;FS=9.751;MLEAC=1;MLEAF=0.500;MQ=44.00;MQRankSum=0.000;QD=9.10;ReadPosRankSum=0.281;SOR=2.135	GT:AD:DP:GQ:PL	0/1:33,13:46:99:447,0,1347
3L	3300506	3L_3300506_SNP	G	T	483.77	.	AC=1;AF=0.500;AN=2;BaseQRankSum=1.887;ClippingRankSum=0.000;DB;DP=51;ExcessHet=3.0103;FS=11.374;MLEAC=1;MLEAF=0.500;MQ=44.00;MQRankSum=0.000;QD=9.49;ReadPosRankSum=0.093;SOR=1.859	GT:AD:DP:GQ:PL	0/1:36,15:51:99:512,0,1582
3L	3300508	3L_3300508_SNP	C	T	486.77	.	AC=1;AF=0.500;AN=2;BaseQRankSum=0.321;ClippingRankSum=0.000;DB;DP=50;ExcessHet=3.0103;FS=6.936;MLEAC=1;MLEAF=0.500;MQ=44.00;MQRankSum=0.000;QD=9.74;ReadPosRankSum=1.173;SOR=1.555	GT:AD:DP:GQ:PL	0/1:37,13:50:99:515,0,1540
3L	3300549	3L_3300549_SNP	A	T	244.77	.	AC=1;AF=0.500;AN=2;BaseQRankSum=1.309;ClippingRankSum=0.000;DB;DP=51;ExcessHet=3.0103;FS=9.021;MLEAC=1;MLEAF=0.500;MQ=44.00;MQRankSum=0.000;QD=4.80;ReadPosRankSum=-0.083;SOR=1.883	GT:AD:DP:GQ:PL	0/1:36,15:51:99:273,0,870
3L	3300605	3L_3300605_SNP	T	C	252.77	.	AC=1;AF=0.500;AN=2;BaseQRankSum=-1.703;ClippingRankSum=0.000;DB;DP=55;ExcessHet=3.0103;FS=6.370;MLEAC=1;MLEAF=0.500;MQ=43.96;MQRankSum=0.681;QD=4.60;ReadPosRankSum=0.352;SOR=0.639	GT:AD:DP:GQ:PL	0/1:39,16:55:99:281,0,936
3L	3300634	3L_3300634_SNP	T	A	288.77	.	AC=1;AF=0.500;AN=2;BaseQRankSum=-0.990;ClippingRankSum=0.000;DB;DP=54;ExcessHet=3.0103;FS=4.219;MLEAC=1;MLEAF=0.500;MQ=43.96;MQRankSum=0.718;QD=5.35;ReadPosRankSum=-0.131;SOR=0.486	GT:AD:DP:GQ:PL	0/1:37,17:54:99:317,0,896
3L	3300713	3L_3300713_SNP	G	A	257.77	.	AC=1;AF=0.500;AN=2;BaseQRankSum=-0.226;ClippingRankSum=0.000;DB;DP=60;ExcessHet=3.0103;FS=0.000;MLEAC=1;MLEAF=0.500;MQ=43.93;MQRankSum=-0.659;QD=4.30;ReadPosRankSum=1.170;SOR=0.756	GT:AD:DP:GQ:PL	0/1:43,17:60:99:286,0,1001
3L	3300804	3L_3300804_SNP	G	T	1633.77	.	AC=2;AF=1.00;AN=2;DB;DP=59;ExcessHet=3.0103;FS=0.000;MLEAC=2;MLEAF=1.00;MQ=43.94;QD=28.17;SOR=0.997	GT:AD:DP:GQ:PL	1/1:0,58:58:99:1662,174,0
3L	3300913	3L_3300913_SNP	G	A	207.77	.	AC=1;AF=0.500;AN=2;BaseQRankSum=3.332;ClippingRankSum=0.000;DB;DP=47;ExcessHet=3.0103;FS=4.736;MLEAC=1;MLEAF=0.500;MQ=44.00;MQRankSum=0.000;QD=4.52;ReadPosRankSum=1.722;SOR=1.519	GT:AD:DP:GQ:PL	0/1:33,13:46:99:236,0,770
3L	3300967	.	T	C	80.77	.	AC=1;AF=0.500;AN=2;BaseQRankSum=-0.708;ClippingRankSum=0.000;DP=40;ExcessHet=3.0103;FS=3.469;MLEAC=1;MLEAF=0.500;MQ=44.00;MQRankSum=0.000;QD=2.07;ReadPosRankSum=0.094;SOR=1.375	GT:AD:DP:GQ:PL	0/1:31,8:39:99:109,0,731
3L	3301225	.	TCC	T	430.73	.	AC=1;AF=0.500;AN=2;BaseQRankSum=0.753;ClippingRankSum=0.000;DP=34;ExcessHet=3.0103;FS=1.412;MLEAC=1;MLEAF=0.500;MQ=44.00;MQRankSum=0.000;QD=13.89;ReadPosRankSum=-1.049;SOR=0.414	GT:AD:DP:GQ:PL	0/1:16,15:31:99:468,0,497
3L	3301422	3L_3301422_SNP	G	A	785.77	.	AC=1;AF=0.500;AN=2;BaseQRankSum=-1.593;ClippingRankSum=0.000;DB;DP=55;ExcessHet=3.0103;FS=1.258;MLEAC=1;MLEAF=0.500;MQ=43.84;MQRankSum=-1.475;QD=14.29;ReadPosRankSum=0.258;SOR=0.463	GT:AD:DP:GQ:PL	0/1:19,36:55:99:814,0,582
3L	3301446	3L_3301446_SNP	G	C	248.77	.	AC=1;AF=0.500;AN=2;BaseQRankSum=0.270;ClippingRankSum=0.000;DB;DP=60;ExcessHet=3.0103;FS=1.116;MLEAC=1;MLEAF=0.500;MQ=43.76;MQRankSum=1.840;QD=4.15;ReadPosRankSum=-0.411;SOR=0.976	GT:AD:DP:GQ:PL	0/1:42,18:60:99:277,0,1802
3L	3301467	3L_3301467_SNP	A	T	1616.77	.	AC=1;AF=0.500;AN=2;BaseQRankSum=-1.726;ClippingRankSum=0.000;DB;DP=58;ExcessHet=3.0103;FS=2.583;MLEAC=1;MLEAF=0.500;MQ=43.71;MQRankSum=-1.847;QD=27.88;ReadPosRankSum=0.461;SOR=0.360	GT:AD:DP:GQ:PL	0/1:16,42:58:99:1645,0,538
3L	3301490	3L_3301490_SNP	T	A	1870.77	.	AC=1;AF=0.500;AN=2;BaseQRankSum=-2.039;ClippingRankSum=0.000;DB;DP=58;ExcessHet=3.0103;FS=4.489;MLEAC=1;MLEAF=0.500;MQ=43.71;MQRankSum=-1.686;QD=32.25;ReadPosRankSum=0.055;SOR=0.257	GT:AD:DP:GQ:PL	0/1:14,44:58:99:1899,0,446
3L	3301492	3L_3301492_SNP	T	A	1860.77	.	AC=1;AF=0.500;AN=2;BaseQRankSum=-0.797;ClippingRankSum=0.000;DB;DP=58;ExcessHet=3.0103;FS=4.464;MLEAC=1;MLEAF=0.500;MQ=43.71;MQRankSum=-1.606;QD=32.08;ReadPosRankSum=-0.401;SOR=0.280	GT:AD:DP:GQ:PL	0/1:13,45:58:99:1889,0,449
3L	3301509	3L_3301509_SNP	A	C	1812.77	.	AC=1;AF=0.500;AN=2;BaseQRankSum=-2.051;ClippingRankSum=0.000;DB;DP=61;ExcessHet=3.0103;FS=4.152;MLEAC=1;MLEAF=0.500;MQ=43.73;MQRankSum=-1.779;QD=29.72;ReadPosRankSum=1.238;SOR=0.528	GT:AD:DP:GQ:PL	0/1:16,45:61:99:1841,0,536
3L	3301533	3L_3301533_SNP	G	A	1809.77	.	AC=1;AF=0.500;AN=2;BaseQRankSum=-0.370;ClippingRankSum=0.000;DB;DP=61;ExcessHet=3.0103;FS=3.897;MLEAC=1;MLEAF=0.500;MQ=43.74;MQRankSum=-1.857;QD=29.67;ReadPosRankSum=1.392;SOR=0.340	GT:AD:DP:GQ:PL	0/1:17,44:61:99:1838,0,578
3L	3301541	3L_3301541_SNP	G	T	1809.77	.	AC=1;AF=0.500;AN=2;BaseQRankSum=0.043;ClippingRankSum=0.000;DB;DP=61;ExcessHet=3.0103;FS=4.031;MLEAC=1;MLEAF=0.500;MQ=43.71;MQRankSum=-1.908;QD=29.67;ReadPosRankSum=0.615;SOR=0.401	GT:AD:DP:GQ:PL	0/1:16,45:61:99:1838,0,578
3L	3301552	3L_3301552_SNP	G	A	1644.77	.	AC=1;AF=0.500;AN=2;BaseQRankSum=-1.055;ClippingRankSum=0.000;DB;DP=55;ExcessHet=3.0103;FS=1.176;MLEAC=1;MLEAF=0.500;MQ=43.75;MQRankSum=-1.702;QD=29.90;ReadPosRankSum=0.246;SOR=0.813	GT:AD:DP:GQ:PL	0/1:15,40:55:99:1673,0,548
3L	3301556	3L_3301556_DEL	AC	A	1590.73	.	AC=1;AF=0.500;AN=2;BaseQRankSum=-1.524;ClippingRankSum=0.000;DB;DP=57;ExcessHet=3.0103;FS=4.034;MLEAC=1;MLEAF=0.500;MQ=43.76;MQRankSum=-1.810;QD=27.91;ReadPosRankSum=0.454;SOR=0.690	GT:AD:DP:GQ:PL	0/1:17,40:57:99:1628,0,593
3L	3301560	.	T	A	1617.77	.	AC=1;AF=0.500;AN=2;BaseQRankSum=-3.439;ClippingRankSum=0.000;DP=57;ExcessHet=3.0103;FS=4.145;MLEAC=1;MLEAF=0.500;MQ=43.76;MQRankSum=-1.810;QD=28.38;ReadPosRankSum=0.506;SOR=0.836	GT:AD:DP:GQ:PL	0/1:17,40:57:99:1646,0,590
3L	3301586	3L_3301586_SNP	T	G	1294.77	.	AC=2;AF=1.00;AN=2;DB;DP=48;ExcessHet=3.0103;FS=0.000;MLEAC=2;MLEAF=1.00;MQ=43.84;QD=26.97;SOR=0.963	GT:AD:DP:GQ:PL	1/1:0,48:48:99:1323,143,0
3L	3301664	3L_3301664_SNP	C	G	1303.77	.	AC=2;AF=1.00;AN=2;BaseQRankSum=-0.971;ClippingRankSum=0.000;DB;DP=49;ExcessHet=3.0103;FS=3.478;MLEAC=2;MLEAF=1.00;MQ=43.88;MQRankSum=-0.170;QD=26.61;ReadPosRankSum=-0.452;SOR=0.626	GT:AD:DP:GQ:PL	1/1:1,48:49:99:1332,118,0
3L	3301709	3L_3301709_SNP	A	G	224.77	.	AC=1;AF=0.500;AN=2;BaseQRankSum=-2.571;ClippingRankSum=0.000;DB;DP=54;ExcessHet=3.0103;FS=0.000;MLEAC=1;MLEAF=0.500;MQ=43.96;MQRankSum=0.662;QD=4.16;ReadPosRankSum=1.896;SOR=0.811	GT:AD:DP:GQ:PL	0/1:39,15:54:99:253,0,981
3L	3301838	3L_3301838_SNP	T	C	1669.77	.	AC=1;AF=0.500;AN=2;BaseQRankSum=-2.936;ClippingRankSum=0.000;DB;DP=57;ExcessHet=3.0103;FS=10.866;MLEAC=1;MLEAF=0.500;MQ=43.83;MQRankSum=-1.078;QD=29.29;ReadPosRankSum=-0.924;SOR=0.779	GT:AD:DP:GQ:PL	0/1:16,41:57:99:1698,0,545
3L	3301839	3L_3301839_SNP	G	A	1669.77	.	AC=1;AF=0.500;AN=2;BaseQRankSum=3.903;ClippingRankSum=0.000;DB;DP=57;ExcessHet=3.0103;FS=11.243;MLEAC=1;MLEAF=0.500;MQ=43.83;MQRankSum=-1.078;QD=29.29;ReadPosRankSum=-0.897;SOR=0.951	GT:AD:DP:GQ:PL	0/1:16,41:57:99:1698,0,545
3L	3301845	.	A	ATG	1657.73	.	AC=1;AF=0.500;AN=2;BaseQRankSum=-1.379;ClippingRankSum=0.000;DP=57;ExcessHet=3.0103;FS=13.430;MLEAC=1;MLEAF=0.500;MQ=43.83;MQRankSum=-1.127;QD=29.08;ReadPosRankSum=-0.785;SOR=0.865	GT:AD:DP:GQ:PL	0/1:17,40:57:99:1695,0,578
3L	3301873	3L_3301873_SNP	C	A	332.77	.	AC=1;AF=0.500;AN=2;BaseQRankSum=0.519;ClippingRankSum=0.000;DB;DP=61;ExcessHet=3.0103;FS=12.905;MLEAC=1;MLEAF=0.500;MQ=43.88;MQRankSum=0.984;QD=5.46;ReadPosRankSum=0.919;SOR=1.481	GT:AD:DP:GQ:PL	0/1:42,19:61:99:361,0,992
3L	3301907	3L_3301907_SNP	G	T	255.77	.	AC=1;AF=0.500;AN=2;BaseQRankSum=0.795;ClippingRankSum=0.000;DB;DP=62;ExcessHet=3.0103;FS=8.049;MLEAC=1;MLEAF=0.500;MQ=43.91;MQRankSum=0.902;QD=4.13;ReadPosRankSum=0.569;SOR=1.249	GT:AD:DP:GQ:PL	0/1:45,17:62:99:284,0,1055
3L	3301984	3L_3301984_SNP	G	A	193.77	.	AC=1;AF=0.500;AN=2;BaseQRankSum=1.170;ClippingRankSum=0.000;DB;DP=56;ExcessHet=3.0103;FS=0.000;MLEAC=1;MLEAF=0.500;MQ=44.00;MQRankSum=0.000;QD=3.46;ReadPosRankSum=0.104;SOR=0.583	GT:AD:DP:GQ:PL	0/1:42,14:56:99:222,0,964
3L	3302012	3L_3302012_SNP	G	A	126.77	.	AC=1;AF=0.500;AN=2;BaseQRankSum=0.234;ClippingRankSum=0.000;DB;DP=61;ExcessHet=3.0103;FS=0.000;MLEAC=1;MLEAF=0.500;MQ=44.00;MQRankSum=0.000;QD=2.08;ReadPosRankSum=2.051;SOR=0.788	GT:AD:DP:GQ:PL	0/1:49,12:61:99:155,0,1127
3L	3302034	.	C	CTT	235.73	.	AC=1;AF=0.500;AN=2;BaseQRankSum=-0.725;ClippingRankSum=0.000;DP=57;ExcessHet=3.0103;FS=0.000;MLEAC=1;MLEAF=0.500;MQ=44.00;MQRankSum=0.000;QD=4.21;ReadPosRankSum=0.790;SOR=0.843	GT:AD:DP:GQ:PL	0/1:45,11:56:99:273,0,1964
3L	3302059	3L_3302059_SNP	T	C	299.77	.	AC=1;AF=0.500;AN=2;BaseQRankSum=-2.854;ClippingRankSum=0.000;DB;DP=58;ExcessHet=3.0103;FS=1.239;MLEAC=1;MLEAF=0.500;MQ=44.00;MQRankSum=0.000;QD=5.17;ReadPosRankSum=-1.078;SOR=0.473	GT:AD:DP:GQ:PL	0/1:46,12:58:99:328,0,1840
3L	3302150	3L_3302150_SNP	C	T	164.77	.	AC=1;AF=0.500;AN=2;BaseQRankSum=-0.934;ClippingRankSum=0.000;DB;DP=85;ExcessHet=3.0103;FS=2.325;MLEAC=1;MLEAF=0.500;MQ=44.00;MQRankSum=0.000;QD=1.96;ReadPosRankSum=0.302;SOR=1.163	GT:AD:DP:GQ:PL	0/1:67,17:84:99:193,0,1578
3L	3302207	3L_3302207_SNP	G	A	1457.77	.	AC=1;AF=0.500;AN=2;BaseQRankSum=2.973;ClippingRankSum=0.000;DB;DP=77;ExcessHet=3.0103;FS=5.992;MLEAC=1;MLEAF=0.500;MQ=44.00;MQRankSum=0.000;QD=19.18;ReadPosRankSum=-0.927;SOR=0.410	GT:AD:DP:GQ:PL	0/1:15,61:76:99:1486,0,161
3L	3302309	3L_3302309_SNP	A	G	1591.77	.	AC=2;AF=1.00;AN=2;DB;DP=60;ExcessHet=3.0103;FS=0.000;MLEAC=2;MLEAF=1.00;MQ=43.97;QD=26.53;SOR=0.986	GT:AD:DP:GQ:PL	1/1:0,60:60:99:1620,179,0
3L	3302405	3L_3302405_SNP	G	T	2887.77	.	AC=2;AF=1.00;AN=2;DB;DP=67;ExcessHet=3.0103;FS=0.000;MLEAC=2;MLEAF=1.00;MQ=43.85;QD=27.60;SOR=0.784	GT:AD:DP:GQ:PL	1/1:0,67:67:99:2916,202,0
3L	3302415	3L_3302415_SNP	T	A	2777.77	.	AC=2;AF=1.00;AN=2;DB;DP=64;ExcessHet=3.0103;FS=0.000;MLEAC=2;MLEAF=1.00;MQ=43.85;QD=29.07;SOR=0.756	GT:AD:DP:GQ:PL	1/1:0,64:64:99:2806,192,0
3L	3302443	.	GTTTTACATA	G	538.73	.	AC=1;AF=0.500;AN=2;BaseQRankSum=0.311;ClippingRankSum=0.000;DP=66;ExcessHet=3.0103;FS=2.451;MLEAC=1;MLEAF=0.500;MQ=43.79;MQRankSum=-0.085;QD=8.55;ReadPosRankSum=1.411;SOR=0.557	GT:AD:DP:GQ:PL	0/1:46,17:63:99:576,0,1873
3L	3302552	3L_3302552_SNP	G	A	1017.77	.	AC=1;AF=0.500;AN=2;BaseQRankSum=1.142;ClippingRankSum=0.000;DB;DP=59;ExcessHet=3.0103;FS=1.190;MLEAC=1;MLEAF=0.500;MQ=43.29;MQRankSum=-1.037;QD=17.55;ReadPosRankSum=0.494;SOR=0.520	GT:AD:DP:GQ:PL	0/1:13,45:58:99:1046,0,192
3L	3302585	3L_3302585_SNP	A	T	136.77	.	AC=1;AF=0.500;AN=2;BaseQRankSum=-0.124;ClippingRankSum=0.000;DB;DP=67;ExcessHet=3.0103;FS=4.490;MLEAC=1;MLEAF=0.500;MQ=43.34;MQRankSum=1.775;QD=2.04;ReadPosRankSum=1.629;SOR=1.497	GT:AD:DP:GQ:PL	0/1:54,13:67:99:165,0,1273
3L	3302687	3L_3302687_SNP	C	T	1800.77	.	AC=2;AF=1.00;AN=2;DB;DP=65;ExcessHet=3.0103;FS=0.000;MLEAC=2;MLEAF=1.00;MQ=43.44;QD=27.70;SOR=0.723	GT:AD:DP:GQ:PL	1/1:0,65:65:99:1829,195,0
3L	3302724	3L_3302724_SNP	T	A	1841.77	.	AC=2;AF=1.00;AN=2;DB;DP=65;ExcessHet=3.0103;FS=0.000;MLEAC=2;MLEAF=1.00;MQ=43.32;QD=28.33;SOR=0.723	GT:AD:DP:GQ:PL	1/1:0,65:65:99:1870,195,0
3L	3302735	3L_3302735_SNP	T	C	2712.77	.	AC=2;AF=1.00;AN=2;DB;DP=61;ExcessHet=3.0103;FS=0.000;MLEAC=2;MLEAF=1.00;MQ=43.31;QD=30.28;SOR=0.793	GT:AD:DP:GQ:PL	1/1:0,61:61:99:2741,187,0
3L	3302742	.	TCCC	T	2747.73	.	AC=2;AF=1.00;AN=2;DP=60;ExcessHet=3.0103;FS=0.000;MLEAC=2;MLEAF=1.00;MQ=43.29;QD=36.19;SOR=0.831	GT:AD:DP:GQ:PL	1/1:0,60:60:99:2785,187,0
3L	3302745	.	C	CAATGGAAGGGA	2747.73	.	AC=2;AF=1.00;AN=2;DP=60;ExcessHet=3.0103;FS=0.000;MLEAC=2;MLEAF=1.00;MQ=43.29;QD=34.51;SOR=0.831	GT:AD:DP:GQ:PL	1/1:0,60:60:99:2785,187,0
3L	3302748	3L_3302748_SNP	C	A	2485.77	.	AC=2;AF=1.00;AN=2;DB;DP=56;ExcessHet=3.0103;FS=0.000;MLEAC=2;MLEAF=1.00;MQ=43.28;QD=34.72;SOR=0.765	GT:AD:DP:GQ:PL	1/1:0,56:56:99:2514,168,0
3L	3302857	3L_3302857_SNP	C	T	143.77	.	AC=1;AF=0.500;AN=2;BaseQRankSum=-0.910;ClippingRankSum=0.000;DB;DP=55;ExcessHet=3.0103;FS=7.158;MLEAC=1;MLEAF=0.500;MQ=43.89;MQRankSum=-1.891;QD=2.61;ReadPosRankSum=-1.100;SOR=1.328	GT:AD:DP:GQ:PL	0/1:43,12:55:99:172,0,1024
3L	3302945	3L_3302945_SNP	G	C	228.77	.	AC=1;AF=0.500;AN=2;BaseQRankSum=1.829;ClippingRankSum=0.000;DB;DP=58;ExcessHet=3.0103;FS=0.000;MLEAC=1;MLEAF=0.500;MQ=43.71;MQRankSum=-3.363;QD=3.94;ReadPosRankSum=1.608;SOR=0.836	GT:AD:DP:GQ:PL	0/1:43,15:58:99:257,0,1012
3L	3303091	3L_3303091_SNP	G	A	1417.77	.	AC=1;AF=0.500;AN=2;BaseQRankSum=-1.902;ClippingRankSum=0.000;DB;DP=48;ExcessHet=3.0103;FS=0.000;MLEAC=1;MLEAF=0.500;MQ=43.64;MQRankSum=-0.023;QD=30.17;ReadPosRankSum=-1.154;SOR=0.941	GT:AD:DP:GQ:PL	0/1:9,38:47:99:1446,0,381
3L	3303099	3L_3303099_SNP	A	G	1381.77	.	AC=1;AF=0.500;AN=2;BaseQRankSum=-0.912;ClippingRankSum=0.000;DB;DP=44;ExcessHet=3.0103;FS=3.111;MLEAC=1;MLEAF=0.500;MQ=43.78;MQRankSum=-1.331;QD=31.40;ReadPosRankSum=-0.409;SOR=1.093	GT:AD:DP:GQ:PL	0/1:11,33:44:99:1410,0,388
3L	3303159	3L_3303159_SNP	T	G	781.77	.	AC=1;AF=0.500;AN=2;BaseQRankSum=-2.995;ClippingRankSum=0.000;DB;DP=43;ExcessHet=3.0103;FS=0.000;MLEAC=1;MLEAF=0.500;MQ=43.41;MQRankSum=-2.176;QD=18.18;ReadPosRankSum=-1.490;SOR=0.591	GT:AD:DP:GQ:PL	0/1:9,34:43:99:810,0,163
3L	3303208	3L_3303208_SNP	T	A	913.77	.	AC=1;AF=0.500;AN=2;BaseQRankSum=0.735;ClippingRankSum=0.000;DB;DP=50;ExcessHet=3.0103;FS=0.000;MLEAC=1;MLEAF=0.500;MQ=43.09;MQRankSum=-3.617;QD=18.28;ReadPosRankSum=1.307;SOR=0.725	GT:AD:DP:GQ:PL	0/1:12,38:50:99:942,0,183
3L	3303232	.	C	CTTTTT,CTTTATATATTCT	831.73	.	AC=1,1;AF=0.500,0.500;AN=2;BaseQRankSum=-0.678;ClippingRankSum=0.000;DP=50;ExcessHet=3.0103;FS=5.651;MLEAC=1,1;MLEAF=0.500,0.500;MQ=42.89;MQRankSum=0.140;QD=17.70;ReadPosRankSum=-1.188;SOR=0.114	GT:AD:DP:GQ:PL	1/2:3,7,37:47:99:869,695,1577,183,0,258
3L	3303243	3L_3303243_SNP	C	T	170.77	.	AC=1;AF=0.500;AN=2;BaseQRankSum=0.038;ClippingRankSum=0.000;DB;DP=53;ExcessHet=3.0103;FS=3.138;MLEAC=1;MLEAF=0.500;MQ=42.88;MQRankSum=3.829;QD=3.28;ReadPosRankSum=-0.508;SOR=0.680	GT:AD:DP:GQ:PL	0/1:43,9:52:99:199,0,1780
3L	3303250	3L_3303250_SNP	A	T	1739.77	.	AC=1;AF=0.500;AN=2;BaseQRankSum=2.547;ClippingRankSum=0.000;DB;DP=56;ExcessHet=3.0103;FS=2.831;MLEAC=1;MLEAF=0.500;MQ=42.90;MQRankSum=-4.164;QD=31.63;ReadPosRankSum=0.284;SOR=0.886	GT:AD:DP:GQ:PL	0/1:11,44:55:99:1768,0,333
3L	3303254	3L_3303254_SNP	T	A	1718.77	.	AC=1;AF=0.500;AN=2;BaseQRankSum=1.513;ClippingRankSum=0.000;DB;DP=56;ExcessHet=3.0103;FS=2.968;MLEAC=1;MLEAF=0.500;MQ=42.94;MQRankSum=-4.013;QD=31.25;ReadPosRankSum=0.368;SOR=1.013	GT:AD:DP:GQ:PL	0/1:11,44:55:99:1747,0,336
3L	3303317	3L_3303317_SNP	C	T	42.77	.	AC=1;AF=0.500;AN=2;BaseQRankSum=3.819;ClippingRankSum=0.000;DB;DP=55;ExcessHet=3.0103;FS=0.000;MLEAC=1;MLEAF=0.500;MQ=43.32;MQRankSum=1.357;QD=0.79;ReadPosRankSum=-0.694;SOR=0.473	GT:AD:DP:GQ:PL	0/1:46,8:54:71:71,0,1060
3L	3303332	3L_3303332_SNP	A	C	2297.77	.	AC=2;AF=1.00;AN=2;DB;DP=53;ExcessHet=3.0103;FS=0.000;MLEAC=2;MLEAF=1.00;MQ=43.37;QD=27.67;SOR=1.077	GT:AD:DP:GQ:PL	1/1:0,53:53:99:2326,163,0
3L	3303352	3L_3303352_SNP	C	T	1880.77	.	AC=2;AF=1.00;AN=2;BaseQRankSum=0.813;ClippingRankSum=0.000;DB;DP=63;ExcessHet=3.0103;FS=4.569;MLEAC=2;MLEAF=1.00;MQ=43.53;MQRankSum=-0.522;QD=29.85;ReadPosRankSum=1.651;SOR=1.360	GT:AD:DP:GQ:PL	1/1:1,62:63:99:1909,164,0
3L	3303386	3L_3303386_SNP	G	A	1321.77	.	AC=1;AF=0.500;AN=2;BaseQRankSum=1.872;ClippingRankSum=0.000;DB;DP=72;ExcessHet=3.0103;FS=0.000;MLEAC=1;MLEAF=0.500;MQ=43.62;MQRankSum=-1.518;QD=18.62;ReadPosRankSum=-0.110;SOR=0.706	GT:AD:DP:GQ:PL	0/1:16,55:71:99:1350,0,300
3L	3303393	3L_3303393_SNP	G	C	2923.77	.	AC=2;AF=1.00;AN=2;BaseQRankSum=1.709;ClippingRankSum=0.000;DB;DP=68;ExcessHet=3.0103;FS=4.523;MLEAC=2;MLEAF=1.00;MQ=43.62;MQRankSum=-0.449;QD=31.10;ReadPosRankSum=-0.128;SOR=1.326	GT:AD:DP:GQ:PL	1/1:1,67:68:99:2952,156,0
3L	3303398	3L_3303398_SNP	T	G	189.77	.	AC=1;AF=0.500;AN=2;BaseQRankSum=-1.460;ClippingRankSum=0.000;DB;DP=71;ExcessHet=3.0103;FS=2.583;MLEAC=1;MLEAF=0.500;MQ=43.61;MQRankSum=1.321;QD=2.67;ReadPosRankSum=1.582;SOR=1.090	GT:AD:DP:GQ:PL	0/1:57,14:71:99:218,0,1413
3L	3303433	3L_3303433_SNP	T	C	165.77	.	AC=1;AF=0.500;AN=2;BaseQRankSum=-3.039;ClippingRankSum=0.000;DB;DP=72;ExcessHet=3.0103;FS=6.354;MLEAC=1;MLEAF=0.500;MQ=43.59;MQRankSum=1.518;QD=2.30;ReadPosRankSum=1.667;SOR=1.670	GT:AD:DP:GQ:PL	0/1:57,15:72:99:194,0,1417
3L	3303475	.	CCTT	C	1946.73	.	AC=1;AF=0.500;AN=2;BaseQRankSum=0.065;ClippingRankSum=0.000;DP=68;ExcessHet=3.0103;FS=0.000;MLEAC=1;MLEAF=0.500;MQ=43.62;MQRankSum=-2.468;QD=28.63;ReadPosRankSum=0.729;SOR=0.765	GT:AD:DP:GQ:PL	0/1:19,49:68:99:1984,0,686
3L	3303494	3L_3303494_SNP	T	G	276.77	.	AC=1;AF=0.500;AN=2;BaseQRankSum=-1.354;ClippingRankSum=0.000;DB;DP=69;ExcessHet=3.0103;FS=1.098;MLEAC=1;MLEAF=0.500;MQ=43.60;MQRankSum=2.203;QD=4.01;ReadPosRankSum=-0.371;SOR=0.757	GT:AD:DP:GQ:PL	0/1:54,15:69:99:305,0,1319
3L	3303525	3L_3303525_SNP	G	A	188.77	.	AC=1;AF=0.500;AN=2;BaseQRankSum=-2.869;ClippingRankSum=0.000;DB;DP=63;ExcessHet=3.0103;FS=6.182;MLEAC=1;MLEAF=0.500;MQ=43.56;MQRankSum=2.364;QD=3.00;ReadPosRankSum=0.250;SOR=0.459	GT:AD:DP:GQ:PL	0/1:48,15:63:99:217,0,1193
3L	3303527	.	C	CA	2638.73	.	AC=2;AF=1.00;AN=2;BaseQRankSum=0.515;ClippingRankSum=0.000;DP=62;ExcessHet=3.0103;FS=0.000;MLEAC=2;MLEAF=1.00;MQ=43.56;MQRankSum=-0.507;QD=29.02;ReadPosRankSum=-1.307;SOR=0.487	GT:AD:DP:GQ:PL	1/1:1,60:61:89:2676,89,0
3L	3303529	.	G	C	2631.77	.	AC=2;AF=1.00;AN=2;BaseQRankSum=-0.250;ClippingRankSum=0.000;DP=61;ExcessHet=3.0103;FS=0.000;MLEAC=2;MLEAF=1.00;MQ=43.55;MQRankSum=-0.507;QD=24.68;ReadPosRankSum=-1.222;SOR=0.542	GT:AD:DP:GQ:PL	1/1:1,60:61:89:2660,89,0
3L	3303535	.	T	C	2677.77	.	AC=2;AF=1.00;AN=2;BaseQRankSum=1.107;ClippingRankSum=0.000;DP=64;ExcessHet=3.0103;FS=0.000;MLEAC=2;MLEAF=1.00;MQ=43.57;MQRankSum=-0.491;QD=27.60;ReadPosRankSum=-0.650;SOR=0.606	GT:AD:DP:GQ:PL	1/1:1,63:64:92:2706,92,0
3L	3303575	3L_3303575_SNP	A	G	2052.77	.	AC=2;AF=1.00;AN=2;BaseQRankSum=-0.528;ClippingRankSum=0.000;DB;DP=71;ExcessHet=3.0103;FS=0.000;MLEAC=2;MLEAF=1.00;MQ=43.66;MQRankSum=-0.413;QD=28.91;ReadPosRankSum=1.343;SOR=0.829	GT:AD:DP:GQ:PL	1/1:1,70:71:99:2081,158,0
3L	3303590	3L_3303590_SNP	C	T	1315.77	.	AC=1;AF=0.500;AN=2;BaseQRankSum=-1.695;ClippingRankSum=0.000;DB;DP=76;ExcessHet=3.0103;FS=6.091;MLEAC=1;MLEAF=0.500;MQ=43.73;MQRankSum=-1.866;QD=17.31;ReadPosRankSum=0.446;SOR=1.664	GT:AD:DP:GQ:PL	0/1:18,58:76:99:1344,0,307
3L	3303610	3L_3303610_SNP	C	G	1442.77	.	AC=1;AF=0.500;AN=2;BaseQRankSum=-2.022;ClippingRankSum=0.000;DB;DP=80;ExcessHet=3.0103;FS=2.476;MLEAC=1;MLEAF=0.500;MQ=43.74;MQRankSum=-1.733;QD=18.03;ReadPosRankSum=-0.459;SOR=1.201	GT:AD:DP:GQ:PL	0/1:17,63:80:99:1471,0,299
3L	3303650	3L_3303650_SNP	A	C	2061.77	.	AC=1;AF=0.500;AN=2;BaseQRankSum=-1.272;ClippingRankSum=0.000;DB;DP=67;ExcessHet=3.0103;FS=1.140;MLEAC=1;MLEAF=0.500;MQ=43.78;MQRankSum=-1.475;QD=30.77;ReadPosRankSum=1.020;SOR=0.983	GT:AD:DP:GQ:PL	0/1:15,52:67:99:2090,0,480
3L	3303660	3L_3303660_SNP	A	T	2059.77	.	AC=1;AF=0.500;AN=2;BaseQRankSum=0.165;ClippingRankSum=0.000;DB;DP=68;ExcessHet=3.0103;FS=4.107;MLEAC=1;MLEAF=0.500;MQ=43.78;MQRankSum=-1.523;QD=30.29;ReadPosRankSum=0.024;SOR=1.014	GT:AD:DP:GQ:PL	0/1:16,52:68:99:2088,0,488
3L	3303661	3L_3303661_SNP	T	C	2774.77	.	AC=2;AF=1.00;AN=2;DB;DP=67;ExcessHet=3.0103;FS=0.000;MLEAC=2;MLEAF=1.00;MQ=43.81;QD=32.33;SOR=0.917	GT:AD:DP:GQ:PL	1/1:0,67:67:99:2803,207,0
3L	3303694	3L_3303694_SNP	C	T	1633.77	.	AC=1;AF=0.500;AN=2;BaseQRankSum=-3.251;ClippingRankSum=0.000;DB;DP=61;ExcessHet=3.0103;FS=1.057;MLEAC=1;MLEAF=0.500;MQ=43.94;MQRankSum=-0.945;QD=27.23;ReadPosRankSum=0.565;SOR=0.548	GT:AD:DP:GQ:PL	0/1:19,41:60:99:1662,0,700
3L	3303695	3L_3303695_SNP	C	A	1633.77	.	AC=1;AF=0.500;AN=2;BaseQRankSum=-0.635;ClippingRankSum=0.000;DB;DP=61;ExcessHet=3.0103;FS=2.423;MLEAC=1;MLEAF=0.500;MQ=43.94;MQRankSum=-0.934;QD=26.78;ReadPosRankSum=0.281;SOR=0.360	GT:AD:DP:GQ:PL	0/1:19,42:61:99:1662,0,700
3L	3303697	3L_3303697_SNP	G	C	315.77	.	AC=1;AF=0.500;AN=2;BaseQRankSum=0.665;ClippingRankSum=0.000;DB;DP=62;ExcessHet=3.0103;FS=3.873;MLEAC=1;MLEAF=0.500;MQ=43.94;MQRankSum=0.973;QD=5.09;ReadPosRankSum=-0.031;SOR=1.270	GT:AD:DP:GQ:PL	0/1:43,19:62:99:344,0,1760
3L	3303758	3L_3303758_SNP	A	T	362.77	.	AC=1;AF=0.500;AN=2;BaseQRankSum=-1.055;ClippingRankSum=0.000;DB;DP=59;ExcessHet=3.0103;FS=1.059;MLEAC=1;MLEAF=0.500;MQ=43.97;MQRankSum=0.752;QD=6.15;ReadPosRankSum=-0.330;SOR=0.939	GT:AD:DP:GQ:PL	0/1:39,20:59:99:391,0,916
3L	3303877	3L_3303877_SNP	C	A	569.77	.	AC=1;AF=0.500;AN=2;BaseQRankSum=-2.538;ClippingRankSum=0.000;DB;DP=51;ExcessHet=3.0103;FS=0.000;MLEAC=1;MLEAF=0.500;MQ=44.00;MQRankSum=0.000;QD=11.40;ReadPosRankSum=0.372;SOR=0.638	GT:AD:DP:GQ:PL	0/1:20,30:50:99:598,0,413
3L	3303927	3L_3303927_SNP	A	G	1572.77	.	AC=2;AF=1.00;AN=2;DB;DP=48;ExcessHet=3.0103;FS=0.000;MLEAC=2;MLEAF=1.00;MQ=44.00;QD=32.77;SOR=0.693	GT:AD:DP:GQ:PL	1/1:0,48:48:99:1601,143,0
3L	3303942	3L_3303942_SNP	A	C	400.77	.	AC=1;AF=0.500;AN=2;BaseQRankSum=1.242;ClippingRankSum=0.000;DB;DP=53;ExcessHet=3.0103;FS=8.034;MLEAC=1;MLEAF=0.500;MQ=44.00;MQRankSum=0.000;QD=7.71;ReadPosRankSum=-0.046;SOR=1.045	GT:AD:DP:GQ:PL	0/1:31,21:52:99:429,0,642
3L	3304133	3L_3304133_SNP	G	C	558.77	.	AC=1;AF=0.500;AN=2;BaseQRankSum=0.451;ClippingRankSum=0.000;DB;DP=59;ExcessHet=3.0103;FS=8.446;MLEAC=1;MLEAF=0.500;MQ=43.95;MQRankSum=-1.534;QD=9.47;ReadPosRankSum=0.502;SOR=0.373	GT:AD:DP:GQ:PL	0/1:42,17:59:99:587,0,1696
3L	3304135	3L_3304135_SNP	C	T	558.77	.	AC=1;AF=0.500;AN=2;BaseQRankSum=2.131;ClippingRankSum=0.000;DB;DP=59;ExcessHet=3.0103;FS=8.446;MLEAC=1;MLEAF=0.500;MQ=43.95;MQRankSum=-1.534;QD=9.47;ReadPosRankSum=0.619;SOR=0.373	GT:AD:DP:GQ:PL	0/1:42,17:59:99:587,0,1696
3L	3304153	3L_3304153_SNP	G	C	513.77	.	AC=1;AF=0.500;AN=2;BaseQRankSum=-1.535;ClippingRankSum=0.000;DB;DP=59;ExcessHet=3.0103;FS=4.301;MLEAC=1;MLEAF=0.500;MQ=43.95;MQRankSum=-1.601;QD=8.71;ReadPosRankSum=1.680;SOR=0.266	GT:AD:DP:GQ:PL	0/1:43,16:59:99:542,0,1666
3L	3304186	3L_3304186_SNP	T	A	528.77	.	AC=1;AF=0.500;AN=2;BaseQRankSum=-2.731;ClippingRankSum=0.000;DB;DP=52;ExcessHet=3.0103;FS=2.799;MLEAC=1;MLEAF=0.500;MQ=43.91;MQRankSum=-2.212;QD=10.17;ReadPosRankSum=-0.010;SOR=0.339	GT:AD:DP:GQ:PL	0/1:37,15:52:99:557,0,1534
3L	3304191	3L_3304191_DEL	TC	T	548.73	.	AC=1;AF=0.500;AN=2;BaseQRankSum=-1.539;ClippingRankSum=0.000;DB;DP=53;ExcessHet=3.0103;FS=1.197;MLEAC=1;MLEAF=0.500;MQ=43.85;MQRankSum=-2.661;QD=10.35;ReadPosRankSum=-0.514;SOR=0.481	GT:AD:DP:GQ:PL	0/1:37,16:53:99:586,0,1502
3L	3304206	3L_3304206_SNP	C	T	578.77	.	AC=1;AF=0.500;AN=2;BaseQRankSum=3.793;ClippingRankSum=0.000;DB;DP=53;ExcessHet=3.0103;FS=0.000;MLEAC=1;MLEAF=0.500;MQ=43.85;MQRankSum=-2.439;QD=10.92;ReadPosRankSum=-1.794;SOR=0.716	GT:AD:DP:GQ:PL	0/1:35,18:53:99:607,0,1331
3L	3304263	3L_3304263_SNP	C	A	420.77	.	AC=1;AF=0.500;AN=2;BaseQRankSum=3.768;ClippingRankSum=0.000;DB;DP=55;ExcessHet=3.0103;FS=6.676;MLEAC=1;MLEAF=0.500;MQ=43.89;MQRankSum=-2.413;QD=7.65;ReadPosRankSum=0.242;SOR=1.749	GT:AD:DP:GQ:PL	0/1:41,14:55:99:449,0,1587
3L	3304276	3L_3304276_SNP	T	A	435.77	.	AC=1;AF=0.500;AN=2;BaseQRankSum=-0.479;ClippingRankSum=0.000;DB;DP=53;ExcessHet=3.0103;FS=6.717;MLEAC=1;MLEAF=0.500;MQ=43.95;MQRankSum=-1.710;QD=8.22;ReadPosRankSum=0.734;SOR=1.574	GT:AD:DP:GQ:PL	0/1:40,13:53:99:464,0,1724
3L	3304298	3L_3304298_SNP	C	G	465.77	.	AC=1;AF=0.500;AN=2;BaseQRankSum=-0.121;ClippingRankSum=0.000;DB;DP=59;ExcessHet=3.0103;FS=5.993;MLEAC=1;MLEAF=0.500;MQ=43.95;MQRankSum=-1.534;QD=7.89;ReadPosRankSum=-0.594;SOR=1.290	GT:AD:DP:GQ:PL	0/1:42,17:59:99:494,0,1710
3L	3304305	3L_3304305_SNP	C	G	914.77	.	AC=1;AF=0.500;AN=2;BaseQRankSum=-1.056;ClippingRankSum=0.000;DB;DP=62;ExcessHet=3.0103;FS=7.640;MLEAC=1;MLEAF=0.500;MQ=43.95;MQRankSum=1.582;QD=15.00;ReadPosRankSum=0.674;SOR=0.468	GT:AD:DP:GQ:PL	0/1:18,43:61:99:943,0,619
3L	3304466	3L_3304466_SNP	A	T	321.77	.	AC=1;AF=0.500;AN=2;BaseQRankSum=3.822;ClippingRankSum=0.000;DB;DP=66;ExcessHet=3.0103;FS=0.000;MLEAC=1;MLEAF=0.500;MQ=43.91;MQRankSum=-2.649;QD=4.88;ReadPosRankSum=0.581;SOR=0.627	GT:AD:DP:GQ:PL	0/1:46,20:66:99:350,0,1054
3L	3304612	3L_3304612_SNP	T	A	297.77	.	AC=1;AF=0.500;AN=2;BaseQRankSum=-1.835;ClippingRankSum=0.000;DB;DP=67;ExcessHet=3.0103;FS=1.020;MLEAC=1;MLEAF=0.500;MQ=43.77;MQRankSum=-4.742;QD=4.44;ReadPosRankSum=0.836;SOR=0.724	GT:AD:DP:GQ:PL	0/1:48,19:67:99:326,0,1136
3L	3304642	3L_3304642_SNP	C	A	652.77	.	AC=1;AF=0.500;AN=2;BaseQRankSum=4.654;ClippingRankSum=0.000;DB;DP=65;ExcessHet=3.0103;FS=0.000;MLEAC=1;MLEAF=0.500;MQ=43.59;MQRankSum=-5.677;QD=10.04;ReadPosRankSum=-0.220;SOR=0.651	GT:AD:DP:GQ:PL	0/1:45,20:65:99:681,0,1913
3L	3304644	3L_3304644_SNP	G	A	675.77	.	AC=1;AF=0.500;AN=2;BaseQRankSum=2.868;ClippingRankSum=0.000;DB;DP=66;ExcessHet=3.0103;FS=0.000;MLEAC=1;MLEAF=0.500;MQ=43.60;MQRankSum=-5.944;QD=10.24;ReadPosRankSum=0.340;SOR=0.749	GT:AD:DP:GQ:PL	0/1:47,19:66:99:704,0,1935
3L	3304652	3L_3304652_SNP	G	A	647.77	.	AC=1;AF=0.500;AN=2;BaseQRankSum=3.953;ClippingRankSum=0.000;DB;DP=68;ExcessHet=3.0103;FS=0.000;MLEAC=1;MLEAF=0.500;MQ=43.57;MQRankSum=-6.126;QD=9.53;ReadPosRankSum=0.013;SOR=0.715	GT:AD:DP:GQ:PL	0/1:48,20:68:99:676,0,1950
3L	3304679	3L_3304679_SNP	A	C	641.77	.	AC=1;AF=0.500;AN=2;BaseQRankSum=-1.131;ClippingRankSum=0.000;DB;DP=64;ExcessHet=3.0103;FS=0.000;MLEAC=1;MLEAF=0.500;MQ=43.48;MQRankSum=-6.702;QD=10.03;ReadPosRankSum=-0.463;SOR=0.770	GT:AD:DP:GQ:PL	0/1:45,19:64:99:670,0,1746
3L	3304688	3L_3304688_SNP	T	C	616.77	.	AC=1;AF=0.500;AN=2;BaseQRankSum=-1.744;ClippingRankSum=0.000;DB;DP=63;ExcessHet=3.0103;FS=0.000;MLEAC=1;MLEAF=0.500;MQ=43.44;MQRankSum=-6.925;QD=9.79;ReadPosRankSum=-0.300;SOR=0.701	GT:AD:DP:GQ:PL	0/1:44,19:63:99:645,0,1759
3L	3304703	.	CA	C	531.73	.	AC=1;AF=0.500;AN=2;BaseQRankSum=-0.861;ClippingRankSum=0.000;DP=60;ExcessHet=3.0103;FS=2.439;MLEAC=1;MLEAF=0.500;MQ=43.44;MQRankSum=-6.853;QD=9.17;ReadPosRankSum=-0.250;SOR=1.030	GT:AD:DP:GQ:PL	0/1:41,17:58:99:569,0,1670
3L	3304711	3L_3304711_SNP	A	C	639.77	.	AC=1;AF=0.500;AN=2;BaseQRankSum=-0.088;ClippingRankSum=0.000;DB;DP=59;ExcessHet=3.0103;FS=4.052;MLEAC=1;MLEAF=0.500;MQ=43.47;MQRankSum=-6.900;QD=10.84;ReadPosRankSum=0.452;SOR=1.219	GT:AD:DP:GQ:PL	0/1:43,16:59:99:668,0,1748
3L	3304720	3L_3304720_INS	T	TGC	600.73	.	AC=1;AF=0.500;AN=2;BaseQRankSum=1.624;ClippingRankSum=0.000;DB;DP=57;ExcessHet=3.0103;FS=3.955;MLEAC=1;MLEAF=0.500;MQ=43.42;MQRankSum=-6.512;QD=10.54;ReadPosRankSum=-0.911;SOR=1.273	GT:AD:DP:GQ:PL	0/1:39,18:57:99:638,0,1583
3L	3304736	.	A	AAGACAG	771.73	.	AC=1;AF=0.500;AN=2;BaseQRankSum=1.072;ClippingRankSum=0.000;DP=63;ExcessHet=3.0103;FS=2.220;MLEAC=1;MLEAF=0.500;MQ=43.47;MQRankSum=-5.708;QD=13.08;ReadPosRankSum=-1.725;SOR=1.018	GT:AD:DP:GQ:PL	0/1:37,22:59:99:809,0,1486
3L	3304744	3L_3304744_SNP	T	C	702.77	.	AC=1;AF=0.500;AN=2;BaseQRankSum=0.074;ClippingRankSum=0.000;DB;DP=55;ExcessHet=3.0103;FS=1.075;MLEAC=1;MLEAF=0.500;MQ=43.43;MQRankSum=-5.619;QD=12.78;ReadPosRankSum=-1.085;SOR=0.849	GT:AD:DP:GQ:PL	0/1:35,20:55:99:731,0,1451
3L	3304756	3L_3304756_SNP	C	A	383.77	.	AC=1;AF=0.500;AN=2;BaseQRankSum=0.554;ClippingRankSum=0.000;DB;DP=54;ExcessHet=3.0103;FS=0.000;MLEAC=1;MLEAF=0.500;MQ=43.42;MQRankSum=-5.338;QD=7.11;ReadPosRankSum=-1.396;SOR=0.612	GT:AD:DP:GQ:PL	0/1:33,21:54:99:412,0,726
3L	3304851	3L_3304851_SNP	G	T	382.77	.	AC=1;AF=0.500;AN=2;BaseQRankSum=1.659;ClippingRankSum=0.000;DB;DP=57;ExcessHet=3.0103;FS=3.897;MLEAC=1;MLEAF=0.500;MQ=43.71;MQRankSum=-3.786;QD=6.72;ReadPosRankSum=-0.670;SOR=1.037	GT:AD:DP:GQ:PL	0/1:37,20:57:99:411,0,906
3L	3304882	3L_3304882_DEL	GGTCAGGTAGT	G	512.73	.	AC=1;AF=0.500;AN=2;BaseQRankSum=-1.760;ClippingRankSum=0.000;DB;DP=60;ExcessHet=3.0103;FS=3.995;MLEAC=1;MLEAF=0.500;MQ=43.76;MQRankSum=-4.051;QD=8.55;ReadPosRankSum=-1.257;SOR=1.305	GT:AD:DP:GQ:PL	0/1:43,17:60:99:550,0,2234
3L	3304945	3L_3304945_SNP	A	C	251.77	.	AC=1;AF=0.500;AN=2;BaseQRankSum=-1.183;ClippingRankSum=0.000;DB;DP=72;ExcessHet=3.0103;FS=5.309;MLEAC=1;MLEAF=0.500;MQ=43.74;MQRankSum=-4.912;QD=3.55;ReadPosRankSum=0.150;SOR=1.254	GT:AD:DP:GQ:PL	0/1:52,19:71:99:280,0,1237
3L	3305115	3L_3305115_SNP	T	C	144.77	.	AC=1;AF=0.500;AN=2;BaseQRankSum=-0.553;ClippingRankSum=0.000;DB;DP=65;ExcessHet=3.0103;FS=0.000;MLEAC=1;MLEAF=0.500;MQ=43.82;MQRankSum=-4.993;QD=2.30;ReadPosRankSum=0.553;SOR=0.751	GT:AD:DP:GQ:PL	0/1:50,13:63:99:173,0,1197
3L	3305159	3L_3305159_SNP	G	A	85.77	.	AC=1;AF=0.500;AN=2;BaseQRankSum=-0.232;ClippingRankSum=0.000;DB;DP=59;ExcessHet=3.0103;FS=5.073;MLEAC=1;MLEAF=0.500;MQ=43.80;MQRankSum=-5.599;QD=1.48;ReadPosRankSum=-0.350;SOR=1.609	GT:AD:DP:GQ:PL	0/1:48,10:58:99:114,0,1143
3L	3305181	.	TA	T	277.73	.	AC=1;AF=0.500;AN=2;BaseQRankSum=2.989;ClippingRankSum=0.000;DP=63;ExcessHet=3.0103;FS=7.119;MLEAC=1;MLEAF=0.500;MQ=43.72;MQRankSum=-6.915;QD=4.48;ReadPosRankSum=-1.295;SOR=1.790	GT:AD:DP:GQ:PL	0/1:51,11:62:99:315,0,2114
3L	3305184	.	T	C	286.77	.	AC=1;AF=0.500;AN=2;BaseQRankSum=0.035;ClippingRankSum=0.000;DP=66;ExcessHet=3.0103;FS=4.699;MLEAC=1;MLEAF=0.500;MQ=43.73;MQRankSum=-6.726;QD=4.41;ReadPosRankSum=-1.669;SOR=1.397	GT:AD:DP:GQ:PL	0/1:53,12:65:99:315,0,2114
3L	3305246	.	T	TATCCGAAGTGCA	408.73	.	AC=1;AF=0.500;AN=2;BaseQRankSum=0.125;ClippingRankSum=0.000;DP=63;ExcessHet=3.0103;FS=0.000;MLEAC=1;MLEAF=0.500;MQ=43.78;MQRankSum=-5.240;QD=6.93;ReadPosRankSum=0.686;SOR=0.765	GT:AD:DP:GQ:PL	0/1:46,13:59:99:446,0,1897
3L	3305252	3L_3305252_SNP	T	C	411.77	.	AC=1;AF=0.500;AN=2;BaseQRankSum=-2.883;ClippingRankSum=0.000;DB;DP=61;ExcessHet=3.0103;FS=0.000;MLEAC=1;MLEAF=0.500;MQ=43.78;MQRankSum=-5.094;QD=6.75;ReadPosRankSum=0.729;SOR=0.842	GT:AD:DP:GQ:PL	0/1:47,14:61:99:440,0,1946
3L	3305266	3L_3305266_SNP	T	A	1053.77	.	AC=1;AF=0.500;AN=2;BaseQRankSum=0.122;ClippingRankSum=0.000;DB;DP=59;ExcessHet=3.0103;FS=0.000;MLEAC=1;MLEAF=0.500;MQ=43.77;MQRankSum=4.801;QD=17.86;ReadPosRankSum=-0.340;SOR=0.688	GT:AD:DP:GQ:PL	0/1:15,44:59:99:1082,0,498
3L	3305269	3L_3305269_SNP	T	G	198.77	.	AC=1;AF=0.500;AN=2;BaseQRankSum=-0.703;ClippingRankSum=0.000;DB;DP=61;ExcessHet=3.0103;FS=0.000;MLEAC=1;MLEAF=0.500;MQ=43.78;MQRankSum=-4.869;QD=3.26;ReadPosRankSum=0.796;SOR=0.629	GT:AD:DP:GQ:PL	0/1:46,15:61:99:227,0,1856
3L	3305388	3L_3305388_SNP	T	C	1720.77	.	AC=2;AF=1.00;AN=2;DB;DP=65;ExcessHet=3.0103;FS=0.000;MLEAC=2;MLEAF=1.00;MQ=43.89;QD=26.47;SOR=0.787	GT:AD:DP:GQ:PL	1/1:0,65:65:99:1749,194,0
3L	3305416	3L_3305416_SNP	T	A	1896.77	.	AC=2;AF=1.00;AN=2;DB;DP=68;ExcessHet=3.0103;FS=0.000;MLEAC=2;MLEAF=1.00;MQ=44.00;QD=27.89;SOR=1.022	GT:AD:DP:GQ:PL	1/1:0,68:68:99:1925,204,0
3L	3305574	.	ATT	A	729.73	.	AC=1;AF=0.500;AN=2;BaseQRankSum=1.580;ClippingRankSum=0.000;DP=70;ExcessHet=3.0103;FS=0.000;MLEAC=1;MLEAF=0.500;MQ=44.00;MQRankSum=0.000;QD=10.42;ReadPosRankSum=-0.606;SOR=0.707	GT:AD:DP:GQ:PL	0/1:48,22:70:99:767,0,2772
3L	3305579	.	G	A	738.77	.	AC=1;AF=0.500;AN=2;BaseQRankSum=2.526;ClippingRankSum=0.000;DP=69;ExcessHet=3.0103;FS=0.000;MLEAC=1;MLEAF=0.500;MQ=44.00;MQRankSum=0.000;QD=10.71;SOR=0.659	GT:AD:DP:GQ:PL	0/1:47,22:69:99:767,0,2772
3L	3305799	.	TGG	T	373.73	.	AC=1;AF=0.500;AN=2;BaseQRankSum=0.886;ClippingRankSum=0.000;DP=44;ExcessHet=3.0103;FS=2.836;MLEAC=1;MLEAF=0.500;MQ=44.00;MQRankSum=0.000;QD=8.49;ReadPosRankSum=-1.892;SOR=0.355	GT:AD:DP:GQ:PL	0/1:31,13:44:99:411,0,1122
3L	3305949	3L_3305949_SNP	C	G	1138.77	.	AC=2;AF=1.00;AN=2;BaseQRankSum=1.911;ClippingRankSum=0.000;DB;DP=44;ExcessHet=3.0103;FS=4.130;MLEAC=2;MLEAF=1.00;MQ=44.00;MQRankSum=0.000;QD=25.88;ReadPosRankSum=1.716;SOR=1.086	GT:AD:DP:GQ:PL	1/1:1,43:44:99:1167,122,0
3L	3306003	3L_3306003_SNP	G	A	2261.77	.	AC=2;AF=1.00;AN=2;DB;DP=51;ExcessHet=3.0103;FS=0.000;MLEAC=2;MLEAF=1.00;MQ=43.71;QD=30.40;SOR=1.314	GT:AD:DP:GQ:PL	1/1:0,51:51:99:2290,156,0
3L	3306005	3L_3306005_INS	A	AG	2252.73	.	AC=2;AF=1.00;AN=2;DB;DP=52;ExcessHet=3.0103;FS=0.000;MLEAC=2;MLEAF=1.00;MQ=43.72;QD=29.41;SOR=1.244	GT:AD:DP:GQ:PL	1/1:0,52:52:99:2290,156,0
3L	3306165	3L_3306165_SNP	C	T	225.77	.	AC=1;AF=0.500;AN=2;BaseQRankSum=2.160;ClippingRankSum=0.000;DB;DP=50;ExcessHet=3.0103;FS=1.193;MLEAC=1;MLEAF=0.500;MQ=44.00;MQRankSum=0.000;QD=4.52;ReadPosRankSum=0.364;SOR=0.687	GT:AD:DP:GQ:PL	0/1:35,15:50:99:254,0,809
3L	3306219	3L_3306219_SNP	T	G	219.77	.	AC=1;AF=0.500;AN=2;BaseQRankSum=-2.676;ClippingRankSum=0.000;DB;DP=51;ExcessHet=3.0103;FS=0.000;MLEAC=1;MLEAF=0.500;MQ=44.00;MQRankSum=0.000;QD=4.31;ReadPosRankSum=-0.330;SOR=0.604	GT:AD:DP:GQ:PL	0/1:36,15:51:99:248,0,830
3L	3306236	3L_3306236_SNP	G	C	1819.77	.	AC=2;AF=1.00;AN=2;DB;DP=58;ExcessHet=3.0103;FS=0.000;MLEAC=2;MLEAF=1.00;MQ=44.00;QD=31.38;SOR=1.085	GT:AD:DP:GQ:PL	1/1:0,58:58:99:1848,173,0
3L	3306433	3L_3306433_SNP	A	T	248.77	.	AC=1;AF=0.500;AN=2;BaseQRankSum=-0.009;ClippingRankSum=0.000;DB;DP=59;ExcessHet=3.0103;FS=6.180;MLEAC=1;MLEAF=0.500;MQ=44.00;MQRankSum=0.000;QD=4.22;ReadPosRankSum=0.485;SOR=0.658	GT:AD:DP:GQ:PL	0/1:43,16:59:99:277,0,1025
3L	3306466	3L_3306466_SNP	T	C	168.77	.	AC=1;AF=0.500;AN=2;BaseQRankSum=1.700;ClippingRankSum=0.000;DB;DP=56;ExcessHet=3.0103;FS=6.786;MLEAC=1;MLEAF=0.500;MQ=44.00;MQRankSum=0.000;QD=3.01;ReadPosRankSum=-0.799;SOR=0.991	GT:AD:DP:GQ:PL	0/1:43,13:56:99:197,0,1013
3L	3306554	3L_3306554_SNP	A	T	633.77	.	AC=1;AF=0.500;AN=2;BaseQRankSum=0.679;ClippingRankSum=0.000;DB;DP=73;ExcessHet=3.0103;FS=0.985;MLEAC=1;MLEAF=0.500;MQ=43.59;MQRankSum=0.157;QD=8.68;ReadPosRankSum=0.567;SOR=0.556	GT:AD:DP:GQ:PL	0/1:53,20:73:99:662,0,2543
3L	3306573	3L_3306573_SNP	C	A	603.77	.	AC=1;AF=0.500;AN=2;BaseQRankSum=0.308;ClippingRankSum=0.000;DB;DP=73;ExcessHet=3.0103;FS=0.000;MLEAC=1;MLEAF=0.500;MQ=43.61;MQRankSum=-0.238;QD=8.27;ReadPosRankSum=1.744;SOR=0.693	GT:AD:DP:GQ:PL	0/1:54,19:73:99:632,0,2574
3L	3306749	3L_3306749_SNP	G	C	1480.77	.	AC=2;AF=1.00;AN=2;DB;DP=56;ExcessHet=3.0103;FS=0.000;MLEAC=2;MLEAF=1.00;MQ=43.97;QD=26.44;SOR=1.412	GT:AD:DP:GQ:PL	1/1:0,56:56:99:1509,167,0
3L	3306760	3L_3306760_SNP	C	T	159.77	.	AC=1;AF=0.500;AN=2;BaseQRankSum=1.586;ClippingRankSum=0.000;DB;DP=51;ExcessHet=3.0103;FS=2.983;MLEAC=1;MLEAF=0.500;MQ=43.96;MQRankSum=-1.757;QD=3.13;ReadPosRankSum=-0.689;SOR=0.324	GT:AD:DP:GQ:PL	0/1:39,12:51:99:188,0,870
3L	3306771	3L_3306771_SNP	C	T	958.77	.	AC=1;AF=0.500;AN=2;BaseQRankSum=3.862;ClippingRankSum=0.000;DB;DP=54;ExcessHet=3.0103;FS=2.776;MLEAC=1;MLEAF=0.500;MQ=43.93;MQRankSum=0.814;QD=17.75;ReadPosRankSum=1.393;SOR=1.230	GT:AD:DP:GQ:PL	0/1:14,40:54:99:987,0,223
3L	3306792	.	A	ACT	344.73	.	AC=1;AF=0.500;AN=2;BaseQRankSum=-0.581;ClippingRankSum=0.000;DP=61;ExcessHet=3.0103;FS=2.889;MLEAC=1;MLEAF=0.500;MQ=43.94;MQRankSum=-0.834;QD=5.94;ReadPosRankSum=-0.691;SOR=0.275	GT:AD:DP:GQ:PL	0/1:44,14:58:99:382,0,1503
3L	3306800	.	GGCC	G	373.73	.	AC=1;AF=0.500;AN=2;BaseQRankSum=-0.494;ClippingRankSum=0.000;DP=60;ExcessHet=3.0103;FS=2.881;MLEAC=1;MLEAF=0.500;MQ=43.93;MQRankSum=-0.914;QD=6.44;ReadPosRankSum=0.028;SOR=0.299	GT:AD:DP:GQ:PL	0/1:45,13:58:99:411,0,1837
3L	3306947	3L_3306947_SNP	T	C	50.77	.	AC=1;AF=0.500;AN=2;BaseQRankSum=0.566;ClippingRankSum=0.000;DB;DP=37;ExcessHet=3.0103;FS=0.000;MLEAC=1;MLEAF=0.500;MQ=44.00;MQRankSum=0.000;QD=1.37;ReadPosRankSum=-0.412;SOR=0.368	GT:AD:DP:GQ:PL	0/1:30,7:37:79:79,0,740
3L	3307047	3L_3307047_SNP	C	A	198.77	.	AC=1;AF=0.500;AN=2;BaseQRankSum=0.060;ClippingRankSum=0.000;DB;DP=56;ExcessHet=3.0103;FS=0.000;MLEAC=1;MLEAF=0.500;MQ=44.00;MQRankSum=0.000;QD=3.55;ReadPosRankSum=0.559;SOR=0.693	GT:AD:DP:GQ:PL	0/1:42,14:56:99:227,0,1009
3L	3307142	3L_3307142_SNP	C	A	235.77	.	AC=1;AF=0.500;AN=2;BaseQRankSum=1.113;ClippingRankSum=0.000;DB;DP=52;ExcessHet=3.0103;FS=2.577;MLEAC=1;MLEAF=0.500;MQ=43.96;MQRankSum=-1.528;QD=4.53;ReadPosRankSum=-1.223;SOR=0.622	GT:AD:DP:GQ:PL	0/1:37,15:52:99:264,0,864
3L	3307262	3L_3307262_SNP	A	T	265.77	.	AC=1;AF=0.500;AN=2;BaseQRankSum=2.223;ClippingRankSum=0.000;DB;DP=53;ExcessHet=3.0103;FS=1.168;MLEAC=1;MLEAF=0.500;MQ=43.96;MQRankSum=-1.480;QD=5.01;ReadPosRankSum=-0.123;SOR=0.476	GT:AD:DP:GQ:PL	0/1:37,16:53:99:294,0,865
3L	3307338	3L_3307338_SNP	G	A	242.77	.	AC=1;AF=0.500;AN=2;BaseQRankSum=1.519;ClippingRankSum=0.000;DB;DP=50;ExcessHet=3.0103;FS=1.200;MLEAC=1;MLEAF=0.500;MQ=43.92;MQRankSum=0.967;QD=4.86;ReadPosRankSum=0.043;SOR=0.463	GT:AD:DP:GQ:PL	0/1:35,15:50:99:271,0,809
3L	3307355	3L_3307355_SNP	T	C	460.77	.	AC=1;AF=0.500;AN=2;BaseQRankSum=-1.862;ClippingRankSum=0.000;DB;DP=45;ExcessHet=3.0103;FS=1.243;MLEAC=1;MLEAF=0.500;MQ=43.91;MQRankSum=0.947;QD=10.24;ReadPosRankSum=-0.726;SOR=0.495	GT:AD:DP:GQ:PL	0/1:32,13:45:99:489,0,1594
3L	3307358	3L_3307358_SNP	C	T	502.77	.	AC=1;AF=0.500;AN=2;BaseQRankSum=-1.263;ClippingRankSum=0.000;DB;DP=47;ExcessHet=3.0103;FS=0.000;MLEAC=1;MLEAF=0.500;MQ=43.92;MQRankSum=0.965;QD=10.70;ReadPosRankSum=-0.966;SOR=0.551	GT:AD:DP:GQ:PL	0/1:33,14:47:99:531,0,1605
3L	3307362	3L_3307362_SNP	A	T	460.77	.	AC=1;AF=0.500;AN=2;BaseQRankSum=2.655;ClippingRankSum=0.000;DB;DP=47;ExcessHet=3.0103;FS=2.713;MLEAC=1;MLEAF=0.500;MQ=43.92;MQRankSum=0.965;QD=9.80;ReadPosRankSum=-0.931;SOR=0.368	GT:AD:DP:GQ:PL	0/1:33,14:47:99:489,0,1608
3L	3307363	3L_3307363_SNP	A	T	460.77	.	AC=1;AF=0.500;AN=2;BaseQRankSum=-0.652;ClippingRankSum=0.000;DB;DP=46;ExcessHet=3.0103;FS=1.264;MLEAC=1;MLEAF=0.500;MQ=43.91;MQRankSum=0.980;QD=10.02;ReadPosRankSum=-1.393;SOR=0.399	GT:AD:DP:GQ:PL	0/1:32,14:46:99:489,0,1608
3L	3307367	3L_3307367_SNP	A	G	463.77	.	AC=1;AF=0.500;AN=2;BaseQRankSum=1.901;ClippingRankSum=0.000;DB;DP=45;ExcessHet=3.0103;FS=2.881;MLEAC=1;MLEAF=0.500;MQ=43.91;MQRankSum=0.947;QD=10.31;ReadPosRankSum=-1.084;SOR=0.586	GT:AD:DP:GQ:PL	0/1:32,13:45:99:492,0,1538
3L	3307453	3L_3307453_SNP	T	C	363.77	.	AC=1;AF=0.500;AN=2;BaseQRankSum=0.428;ClippingRankSum=0.000;DB;DP=57;ExcessHet=3.0103;FS=1.104;MLEAC=1;MLEAF=0.500;MQ=43.97;MQRankSum=0.664;QD=6.38;ReadPosRankSum=1.467;SOR=0.885	GT:AD:DP:GQ:PL	0/1:41,16:57:99:392,0,961
3L	3307467	3L_3307467_SNP	T	A	405.77	.	AC=1;AF=0.500;AN=2;BaseQRankSum=1.158;ClippingRankSum=0.000;DB;DP=57;ExcessHet=3.0103;FS=0.000;MLEAC=1;MLEAF=0.500;MQ=44.00;MQRankSum=0.000;QD=7.12;ReadPosRankSum=1.117;SOR=0.703	GT:AD:DP:GQ:PL	0/1:40,17:57:99:434,0,932
3L	3307492	.	GA	G	468.73	.	AC=1;AF=0.500;AN=2;BaseQRankSum=0.513;ClippingRankSum=0.000;DP=54;ExcessHet=3.0103;FS=0.000;MLEAC=1;MLEAF=0.500;MQ=44.00;MQRankSum=0.000;QD=8.68;ReadPosRankSum=1.478;SOR=0.776	GT:AD:DP:GQ:PL	0/1:39,15:54:99:506,0,1649
3L	3307495	3L_3307495_SNP	A	C	477.77	.	AC=1;AF=0.500;AN=2;BaseQRankSum=-1.783;ClippingRankSum=0.000;DB;DP=56;ExcessHet=3.0103;FS=1.161;MLEAC=1;MLEAF=0.500;MQ=44.00;MQRankSum=0.000;QD=8.53;SOR=0.704	GT:AD:DP:GQ:PL	0/1:41,15:56:99:506,0,1649
3L	3307546	3L_3307546_SNP	A	G	320.77	.	AC=1;AF=0.500;AN=2;BaseQRankSum=2.248;ClippingRankSum=0.000;DB;DP=40;ExcessHet=3.0103;FS=0.000;MLEAC=1;MLEAF=0.500;MQ=43.95;MQRankSum=0.672;QD=8.02;ReadPosRankSum=-2.546;SOR=0.787	GT:AD:DP:GQ:PL	0/1:29,11:40:99:349,0,665
3L	3307559	3L_3307559_SNP	T	A	469.77	.	AC=1;AF=0.500;AN=2;BaseQRankSum=0.324;ClippingRankSum=0.000;DB;DP=43;ExcessHet=3.0103;FS=0.000;MLEAC=1;MLEAF=0.500;MQ=43.95;MQRankSum=0.709;QD=10.92;ReadPosRankSum=-2.830;SOR=0.582	GT:AD:DP:GQ:PL	0/1:30,13:43:99:498,0,1195
3L	3307568	3L_3307568_SNP	T	A	489.77	.	AC=1;AF=0.500;AN=2;BaseQRankSum=1.457;ClippingRankSum=0.000;DB;DP=44;ExcessHet=3.0103;FS=1.256;MLEAC=1;MLEAF=0.500;MQ=43.96;MQRankSum=0.697;QD=11.13;ReadPosRankSum=-2.239;SOR=0.941	GT:AD:DP:GQ:PL	0/1:31,13:44:99:518,0,1222
3L	3307581	3L_3307581_SNP	T	A	379.77	.	AC=1;AF=0.500;AN=2;BaseQRankSum=0.768;ClippingRankSum=0.000;DB;DP=44;ExcessHet=3.0103;FS=2.788;MLEAC=1;MLEAF=0.500;MQ=43.91;MQRankSum=0.709;QD=8.83;ReadPosRankSum=-0.833;SOR=1.179	GT:AD:DP:GQ:PL	0/1:30,13:43:99:408,0,1191
3L	3307582	3L_3307582_SNP	A	T	379.77	.	AC=1;AF=0.500;AN=2;BaseQRankSum=2.258;ClippingRankSum=0.000;DB;DP=43;ExcessHet=3.0103;FS=2.888;MLEAC=1;MLEAF=0.500;MQ=43.91;MQRankSum=0.721;QD=9.04;ReadPosRankSum=-0.884;SOR=1.141	GT:AD:DP:GQ:PL	0/1:29,13:42:99:408,0,1191
3L	3307597	3L_3307597_SNP	T	G	239.77	.	AC=1;AF=0.500;AN=2;BaseQRankSum=-0.758;ClippingRankSum=0.000;DB;DP=45;ExcessHet=3.0103;FS=7.397;MLEAC=1;MLEAF=0.500;MQ=43.91;MQRankSum=0.697;QD=5.45;ReadPosRankSum=1.223;SOR=0.946	GT:AD:DP:GQ:PL	0/1:31,13:44:99:268,0,715
3L	3307615	3L_3307615_SNP	C	T	424.77	.	AC=1;AF=0.500;AN=2;BaseQRankSum=-0.433;ClippingRankSum=0.000;DB;DP=51;ExcessHet=3.0103;FS=6.343;MLEAC=1;MLEAF=0.500;MQ=43.92;MQRankSum=0.740;QD=8.67;ReadPosRankSum=1.346;SOR=1.109	GT:AD:DP:GQ:PL	0/1:33,16:49:99:453,0,739
3L	3307754	3L_3307754_SNP	G	C	176.77	.	AC=1;AF=0.500;AN=2;BaseQRankSum=2.035;ClippingRankSum=0.000;DB;DP=53;ExcessHet=3.0103;FS=0.000;MLEAC=1;MLEAF=0.500;MQ=43.96;MQRankSum=0.630;QD=3.47;ReadPosRankSum=0.412;SOR=0.836	GT:AD:DP:GQ:PL	0/1:38,13:51:99:205,0,848
3L	3307788	3L_3307788_SNP	C	T	258.77	.	AC=1;AF=0.500;AN=2;BaseQRankSum=1.039;ClippingRankSum=0.000;DB;DP=51;ExcessHet=3.0103;FS=0.000;MLEAC=1;MLEAF=0.500;MQ=43.96;MQRankSum=0.698;QD=5.18;ReadPosRankSum=-0.743;SOR=0.686	GT:AD:DP:GQ:PL	0/1:35,15:50:99:287,0,816
3L	3307818	3L_3307818_SNP	C	T	128.77	.	AC=1;AF=0.500;AN=2;BaseQRankSum=1.044;ClippingRankSum=0.000;DB;DP=47;ExcessHet=3.0103;FS=0.000;MLEAC=1;MLEAF=0.500;MQ=43.96;MQRankSum=0.612;QD=2.80;ReadPosRankSum=0.214;SOR=0.667	GT:AD:DP:GQ:PL	0/1:35,11:46:99:157,0,785
3L	3307946	3L_3307946_SNP	C	T	367.77	.	AC=1;AF=0.500;AN=2;BaseQRankSum=2.719;ClippingRankSum=0.000;DB;DP=48;ExcessHet=3.0103;FS=1.285;MLEAC=1;MLEAF=0.500;MQ=43.96;MQRankSum=0.634;QD=7.82;ReadPosRankSum=-0.774;SOR=0.458	GT:AD:DP:GQ:PL	0/1:35,12:47:99:396,0,1731
3L	3307947	3L_3307947_SNP	A	T	367.77	.	AC=1;AF=0.500;AN=2;BaseQRankSum=2.453;ClippingRankSum=0.000;DB;DP=49;ExcessHet=3.0103;FS=1.242;MLEAC=1;MLEAF=0.500;MQ=43.96;MQRankSum=0.625;QD=7.66;ReadPosRankSum=-0.391;SOR=0.504	GT:AD:DP:GQ:PL	0/1:36,12:48:99:396,0,1731
3L	3308113	.	CATATAAAT	C	504.73	.	AC=1;AF=0.500;AN=2;BaseQRankSum=0.471;ClippingRankSum=0.000;DP=59;ExcessHet=3.0103;FS=0.000;MLEAC=1;MLEAF=0.500;MQ=43.61;MQRankSum=-0.313;QD=8.70;ReadPosRankSum=-1.143;SOR=0.606	GT:AD:DP:GQ:PL	0/1:42,16:58:99:542,0,3504
3L	3308211	3L_3308211_SNP	T	A	1608.77	.	AC=2;AF=1.00;AN=2;DB;DP=61;ExcessHet=3.0103;FS=0.000;MLEAC=2;MLEAF=1.00;MQ=43.72;QD=26.81;SOR=0.906	GT:AD:DP:GQ:PL	1/1:0,60:60:99:1637,179,0
3L	3308347	3L_3308347_SNP	G	T	1122.77	.	AC=1;AF=0.500;AN=2;BaseQRankSum=0.295;ClippingRankSum=0.000;DB;DP=61;ExcessHet=3.0103;FS=0.000;MLEAC=1;MLEAF=0.500;MQ=44.00;MQRankSum=0.000;QD=18.41;ReadPosRankSum=-1.532;SOR=0.735	GT:AD:DP:GQ:PL	0/1:14,47:61:99:1151,0,216
3L	3308403	3L_3308403_SNP	G	A	1866.77	.	AC=1;AF=0.500;AN=2;BaseQRankSum=1.895;ClippingRankSum=0.000;DB;DP=61;ExcessHet=3.0103;FS=1.118;MLEAC=1;MLEAF=0.500;MQ=43.94;MQRankSum=-0.796;QD=31.11;ReadPosRankSum=1.093;SOR=0.892	GT:AD:DP:GQ:PL	0/1:15,45:60:99:1895,0,522
3L	3308407	3L_3308407_SNP	T	G	1901.77	.	AC=1;AF=0.500;AN=2;BaseQRankSum=-0.409;ClippingRankSum=0.000;DB;DP=64;ExcessHet=3.0103;FS=0.000;MLEAC=1;MLEAF=0.500;MQ=43.94;MQRankSum=-0.806;QD=30.19;ReadPosRankSum=0.987;SOR=0.675	GT:AD:DP:GQ:PL	0/1:16,47:63:99:1930,0,519
3L	3308428	3L_3308428_SNP	A	G	259.77	.	AC=1;AF=0.500;AN=2;BaseQRankSum=-0.104;ClippingRankSum=0.000;DB;DP=67;ExcessHet=3.0103;FS=1.070;MLEAC=1;MLEAF=0.500;MQ=43.94;MQRankSum=0.897;QD=3.94;ReadPosRankSum=-0.663;SOR=0.968	GT:AD:DP:GQ:PL	0/1:48,18:66:99:288,0,1113
3L	3308444	3L_3308444_SNP	A	G	1135.77	.	AC=1;AF=0.500;AN=2;BaseQRankSum=-0.853;ClippingRankSum=0.000;DB;DP=69;ExcessHet=3.0103;FS=0.000;MLEAC=1;MLEAF=0.500;MQ=43.94;MQRankSum=-0.864;QD=16.70;ReadPosRankSum=0.292;SOR=0.606	GT:AD:DP:GQ:PL	0/1:19,49:68:99:1164,0,327
3L	3308473	3L_3308473_SNP	A	G	263.77	.	AC=1;AF=0.500;AN=2;BaseQRankSum=-2.919;ClippingRankSum=0.000;DB;DP=76;ExcessHet=3.0103;FS=2.255;MLEAC=1;MLEAF=0.500;MQ=43.95;MQRankSum=0.851;QD=3.52;ReadPosRankSum=1.462;SOR=1.100	GT:AD:DP:GQ:PL	0/1:56,19:75:99:292,0,1366
3L	3308633	3L_3308633_SNP	C	T	185.77	.	AC=1;AF=0.500;AN=2;BaseQRankSum=3.218;ClippingRankSum=0.000;DB;DP=60;ExcessHet=3.0103;FS=0.000;MLEAC=1;MLEAF=0.500;MQ=43.97;MQRankSum=0.591;QD=3.10;ReadPosRankSum=1.101;SOR=0.613	GT:AD:DP:GQ:PL	0/1:46,14:60:99:214,0,1057
3L	3308980	3L_3308980_SNP	G	T	283.77	.	AC=1;AF=0.500;AN=2;BaseQRankSum=0.710;ClippingRankSum=0.000;DB;DP=57;ExcessHet=3.0103;FS=2.495;MLEAC=1;MLEAF=0.500;MQ=43.95;MQRankSum=-1.496;QD=4.98;ReadPosRankSum=-0.146;SOR=0.384	GT:AD:DP:GQ:PL	0/1:40,17:57:99:312,0,980
3L	3309065	3L_3309065_SNP	C	T	1272.77	.	AC=2;AF=1.00;AN=2;DB;DP=46;ExcessHet=3.0103;FS=0.000;MLEAC=2;MLEAF=1.00;MQ=43.94;QD=27.67;SOR=1.085	GT:AD:DP:GQ:PL	1/1:0,46:46:99:1301,138,0
3L	3309241	3L_3309241_SNP	T	C	1000.77	.	AC=2;AF=1.00;AN=2;DB;DP=39;ExcessHet=3.0103;FS=0.000;MLEAC=2;MLEAF=1.00;MQ=43.95;QD=25.66;SOR=0.850	GT:AD:DP:GQ:PL	1/1:0,39:39:99:1029,115,0
3L	3309301	3L_3309301_SNP	G	A	1424.77	.	AC=2;AF=1.00;AN=2;BaseQRankSum=-1.740;ClippingRankSum=0.000;DB;DP=53;ExcessHet=3.0103;FS=0.000;MLEAC=2;MLEAF=1.00;MQ=43.93;MQRankSum=-0.099;QD=26.88;ReadPosRankSum=0.622;SOR=0.425	GT:AD:DP:GQ:PL	1/1:1,52:53:99:1453,129,0
3L	3309370	3L_3309370_SNP	C	A	1516.77	.	AC=2;AF=1.00;AN=2;DB;DP=56;ExcessHet=3.0103;FS=0.000;MLEAC=2;MLEAF=1.00;MQ=43.86;QD=27.09;SOR=1.199	GT:AD:DP:GQ:PL	1/1:0,56:56:99:1545,167,0
3L	3309451	3L_3309451_SNP	A	C	827.77	.	AC=1;AF=0.500;AN=2;BaseQRankSum=0.586;ClippingRankSum=0.000;DB;DP=54;ExcessHet=3.0103;FS=2.473;MLEAC=1;MLEAF=0.500;MQ=43.89;MQRankSum=1.272;QD=15.33;ReadPosRankSum=-1.437;SOR=0.786	GT:AD:DP:GQ:PL	0/1:18,36:54:99:856,0,326
3L	3309575	3L_3309575_SNP	T	A	950.77	.	AC=1;AF=0.500;AN=2;BaseQRankSum=-0.884;ClippingRankSum=0.000;DB;DP=61;ExcessHet=3.0103;FS=5.900;MLEAC=1;MLEAF=0.500;MQ=43.71;MQRankSum=-0.618;QD=15.85;ReadPosRankSum=-0.301;SOR=1.556	GT:AD:DP:GQ:PL	0/1:18,42:60:99:979,0,327
3L	3309709	3L_3309709_SNP	T	C	1376.77	.	AC=2;AF=1.00;AN=2;DB;DP=52;ExcessHet=3.0103;FS=0.000;MLEAC=2;MLEAF=1.00;MQ=44.00;QD=26.48;SOR=0.853	GT:AD:DP:GQ:PL	1/1:0,52:52:99:1405,155,0
3L	3309870	3L_3309870_SNP	A	G	2283.77	.	AC=2;AF=1.00;AN=2;DB;DP=57;ExcessHet=3.0103;FS=0.000;MLEAC=2;MLEAF=1.00;MQ=44.00;QD=32.58;SOR=0.765	GT:AD:DP:GQ:PL	1/1:0,56:56:99:2312,168,0
3L	3309895	3L_3309895_SNP	C	T	2100.77	.	AC=2;AF=1.00;AN=2;DB;DP=50;ExcessHet=3.0103;FS=0.000;MLEAC=2;MLEAF=1.00;MQ=44.00;QD=30.92;SOR=0.773	GT:AD:DP:GQ:PL	1/1:0,50:50:99:2129,150,0
3L	3309936	3L_3309936_SNP	G	A	1988.77	.	AC=2;AF=1.00;AN=2;DB;DP=43;ExcessHet=3.0103;FS=0.000;MLEAC=2;MLEAF=1.00;MQ=44.00;QD=32.49;SOR=0.836	GT:AD:DP:GQ:PL	1/1:0,43:43:99:2017,135,0
3L	3309938	3L_3309938_SNP	T	A	1988.77	.	AC=2;AF=1.00;AN=2;DB;DP=45;ExcessHet=3.0103;FS=0.000;MLEAC=2;MLEAF=1.00;MQ=44.00;QD=29.68;SOR=0.929	GT:AD:DP:GQ:PL	1/1:0,45:45:99:2017,135,0
3L	3309948	3L_3309948_SNP	C	G	2030.77	.	AC=2;AF=1.00;AN=2;DB;DP=46;ExcessHet=3.0103;FS=0.000;MLEAC=2;MLEAF=1.00;MQ=44.00;QD=30.65;SOR=0.976	GT:AD:DP:GQ:PL	1/1:0,46:46:99:2059,141,0
3L	3309993	3L_3309993_SNP	C	T	2028.77	.	AC=2;AF=1.00;AN=2;DB;DP=49;ExcessHet=3.0103;FS=0.000;MLEAC=2;MLEAF=1.00;MQ=44.00;QD=33.35;SOR=0.693	GT:AD:DP:GQ:PL	1/1:0,48:48:99:2057,147,0
3L	3310015	.	G	GC	2138.73	.	AC=2;AF=1.00;AN=2;DP=51;ExcessHet=3.0103;FS=0.000;MLEAC=2;MLEAF=1.00;MQ=44.00;QD=35.45;SOR=0.900	GT:AD:DP:GQ:PL	1/1:0,51:51:99:2176,156,0
3L	3310078	3L_3310078_SNP	C	G	1525.77	.	AC=2;AF=1.00;AN=2;DB;DP=56;ExcessHet=3.0103;FS=0.000;MLEAC=2;MLEAF=1.00;MQ=44.00;QD=27.25;SOR=1.101	GT:AD:DP:GQ:PL	1/1:0,56:56:99:1554,168,0
3L	3310247	3L_3310247_SNP	C	G	2369.77	.	AC=2;AF=1.00;AN=2;DB;DP=54;ExcessHet=3.0103;FS=0.000;MLEAC=2;MLEAF=1.00;MQ=43.96;QD=28.85;SOR=1.329	GT:AD:DP:GQ:PL	1/1:0,54:54:99:2398,166,0
3L	3310249	.	TA	T	2360.73	.	AC=2;AF=1.00;AN=2;DP=54;ExcessHet=3.0103;FS=0.000;MLEAC=2;MLEAF=1.00;MQ=43.96;QD=23.13;SOR=1.220	GT:AD:DP:GQ:PL	1/1:0,54:54:99:2398,166,0
3L	3310472	3L_3310472_SNP	A	G	1378.77	.	AC=1;AF=0.500;AN=2;BaseQRankSum=-2.817;ClippingRankSum=0.000;DB;DP=59;ExcessHet=3.0103;FS=12.688;MLEAC=1;MLEAF=0.500;MQ=43.97;MQRankSum=-0.794;QD=23.37;ReadPosRankSum=-0.851;SOR=0.096	GT:AD:DP:GQ:PL	0/1:24,35:59:99:1407,0,899
3L	3310477	3L_3310477_SNP	A	G	440.77	.	AC=1;AF=0.500;AN=2;BaseQRankSum=-2.361;ClippingRankSum=0.000;DB;DP=58;ExcessHet=3.0103;FS=12.656;MLEAC=1;MLEAF=0.500;MQ=43.97;MQRankSum=0.875;QD=7.60;ReadPosRankSum=0.920;SOR=2.292	GT:AD:DP:GQ:PL	0/1:34,24:58:99:469,0,1383
3L	3310481	3L_3310481_SNP	A	T	1399.77	.	AC=1;AF=0.500;AN=2;BaseQRankSum=-2.768;ClippingRankSum=0.000;DB;DP=58;ExcessHet=3.0103;FS=12.656;MLEAC=1;MLEAF=0.500;MQ=43.97;MQRankSum=-0.805;QD=24.13;ReadPosRankSum=-1.281;SOR=0.107	GT:AD:DP:GQ:PL	0/1:24,34:58:99:1428,0,896
3L	3310487	3L_3310487_SNP	T	C	1388.77	.	AC=1;AF=0.500;AN=2;BaseQRankSum=-3.748;ClippingRankSum=0.000;DB;DP=61;ExcessHet=3.0103;FS=9.720;MLEAC=1;MLEAF=0.500;MQ=43.97;MQRankSum=-0.772;QD=22.77;ReadPosRankSum=-2.055;SOR=0.140	GT:AD:DP:GQ:PL	0/1:24,37:61:99:1417,0,880
3L	3310497	3L_3310497_SNP	G	T	2252.77	.	AC=2;AF=1.00;AN=2;DB;DP=59;ExcessHet=3.0103;FS=0.000;MLEAC=2;MLEAF=1.00;MQ=43.97;QD=30.13;SOR=1.217	GT:AD:DP:GQ:PL	1/1:0,59:59:99:2281,183,0
3L	3310710	3L_3310710_SNP	A	G	731.77	.	AC=1;AF=0.500;AN=2;BaseQRankSum=0.509;ClippingRankSum=0.000;DB;DP=53;ExcessHet=3.0103;FS=4.135;MLEAC=1;MLEAF=0.500;MQ=43.78;MQRankSum=-1.989;QD=13.81;ReadPosRankSum=-0.370;SOR=0.268	GT:AD:DP:GQ:PL	0/1:20,33:53:99:760,0,391
3L	3310714	3L_3310714_SNP	A	C	1957.77	.	AC=2;AF=1.00;AN=2;DB;DP=52;ExcessHet=3.0103;FS=0.000;MLEAC=2;MLEAF=1.00;MQ=43.77;QD=33.29;SOR=1.136	GT:AD:DP:GQ:PL	1/1:0,52:52:99:1986,156,0
3L	3310768	3L_3310768_SNP	A	T	847.77	.	AC=1;AF=0.500;AN=2;BaseQRankSum=0.428;ClippingRankSum=0.000;DB;DP=55;ExcessHet=3.0103;FS=11.515;MLEAC=1;MLEAF=0.500;MQ=43.61;MQRankSum=-2.272;QD=16.00;ReadPosRankSum=-0.630;SOR=1.033	GT:AD:DP:GQ:PL	0/1:16,37:53:99:876,0,295
3L	3310801	3L_3310801_SNP	T	C	2326.77	.	AC=2;AF=1.00;AN=2;BaseQRankSum=1.388;ClippingRankSum=0.000;DB;DP=56;ExcessHet=3.0103;FS=0.000;MLEAC=2;MLEAF=1.00;MQ=43.56;MQRankSum=-0.483;QD=29.31;ReadPosRankSum=0.473;SOR=0.253	GT:AD:DP:GQ:PL	1/1:1,54:55:99:2355,121,0
3L	3310804	3L_3310804_SNP	T	C	2326.77	.	AC=2;AF=1.00;AN=2;BaseQRankSum=1.644;ClippingRankSum=0.000;DB;DP=56;ExcessHet=3.0103;FS=0.000;MLEAC=2;MLEAF=1.00;MQ=43.56;MQRankSum=-0.483;QD=26.96;ReadPosRankSum=0.347;SOR=0.253	GT:AD:DP:GQ:PL	1/1:1,54:55:99:2355,121,0
3L	3310831	3L_3310831_SNP	T	A	1622.77	.	AC=2;AF=1.00;AN=2;BaseQRankSum=1.810;ClippingRankSum=0.000;DB;DP=61;ExcessHet=3.0103;FS=0.000;MLEAC=2;MLEAF=1.00;MQ=43.63;MQRankSum=-0.430;QD=27.05;ReadPosRankSum=-1.228;SOR=0.276	GT:AD:DP:GQ:PL	1/1:1,59:60:99:1651,156,0
3L	3310862	3L_3310862_SNP	T	C	1437.77	.	AC=2;AF=1.00;AN=2;BaseQRankSum=1.610;ClippingRankSum=0.000;DB;DP=55;ExcessHet=3.0103;FS=0.000;MLEAC=2;MLEAF=1.00;MQ=43.66;MQRankSum=-0.397;QD=26.63;ReadPosRankSum=-0.456;SOR=0.271	GT:AD:DP:GQ:PL	1/1:1,53:54:99:1466,135,0
3L	3310924	3L_3310924_SNP	C	A	2019.77	.	AC=1;AF=0.500;AN=2;BaseQRankSum=1.126;ClippingRankSum=0.000;DB;DP=67;ExcessHet=3.0103;FS=5.655;MLEAC=1;MLEAF=0.500;MQ=43.38;MQRankSum=-3.192;QD=30.15;ReadPosRankSum=-2.020;SOR=0.410	GT:AD:DP:GQ:PL	0/1:17,50:67:99:2048,0,563
3L	3310926	3L_3310926_SNP	T	A	2016.77	.	AC=1;AF=0.500;AN=2;BaseQRankSum=-0.304;ClippingRankSum=0.000;DB;DP=67;ExcessHet=3.0103;FS=5.655;MLEAC=1;MLEAF=0.500;MQ=43.38;MQRankSum=-3.192;QD=30.10;ReadPosRankSum=-2.121;SOR=0.410	GT:AD:DP:GQ:PL	0/1:17,50:67:99:2045,0,587
3L	3310944	3L_3310944_SNP	C	A	1047.77	.	AC=1;AF=0.500;AN=2;BaseQRankSum=3.391;ClippingRankSum=0.000;DB;DP=64;ExcessHet=3.0103;FS=5.530;MLEAC=1;MLEAF=0.500;MQ=43.38;MQRankSum=-3.468;QD=16.37;ReadPosRankSum=-1.044;SOR=0.513	GT:AD:DP:GQ:PL	0/1:19,45:64:99:1076,0,538
3L	3310959	3L_3310959_SNP	G	A	1024.77	.	AC=1;AF=0.500;AN=2;BaseQRankSum=-1.963;ClippingRankSum=0.000;DB;DP=66;ExcessHet=3.0103;FS=7.455;MLEAC=1;MLEAF=0.500;MQ=43.37;MQRankSum=-3.623;QD=15.53;ReadPosRankSum=-0.482;SOR=0.197	GT:AD:DP:GQ:PL	0/1:20,46:66:99:1053,0,572
3L	3310964	.	A	AT	2932.73	.	AC=2;AF=1.00;AN=2;DP=65;ExcessHet=3.0103;FS=0.000;MLEAC=2;MLEAF=1.00;MQ=43.36;QD=28.65;SOR=1.000	GT:AD:DP:GQ:PL	1/1:0,65:65:99:2970,199,0
3L	3310965	.	G	C	2941.77	.	AC=2;AF=1.00;AN=2;DP=64;ExcessHet=3.0103;FS=0.000;MLEAC=2;MLEAF=1.00;MQ=43.35;QD=30.06;SOR=0.966	GT:AD:DP:GQ:PL	1/1:0,64:64:99:2970,199,0
3L	3310977	3L_3310977_SNP	A	C	1064.77	.	AC=1;AF=0.500;AN=2;BaseQRankSum=-0.540;ClippingRankSum=0.000;DB;DP=62;ExcessHet=3.0103;FS=10.770;MLEAC=1;MLEAF=0.500;MQ=43.33;MQRankSum=-3.426;QD=17.17;ReadPosRankSum=-0.134;SOR=0.196	GT:AD:DP:GQ:PL	0/1:17,45:62:99:1093,0,477
3L	3310994	3L_3310994_SNP	G	A	1071.77	.	AC=1;AF=0.500;AN=2;BaseQRankSum=1.978;ClippingRankSum=0.000;DB;DP=61;ExcessHet=3.0103;FS=8.181;MLEAC=1;MLEAF=0.500;MQ=43.32;MQRankSum=-3.337;QD=17.57;ReadPosRankSum=0.164;SOR=0.175	GT:AD:DP:GQ:PL	0/1:16,45:61:99:1100,0,468
3L	3311014	3L_3311014_SNP	A	T	2522.77	.	AC=2;AF=1.00;AN=2;DB;DP=66;ExcessHet=3.0103;FS=0.000;MLEAC=2;MLEAF=1.00;MQ=43.37;QD=28.11;SOR=1.112	GT:AD:DP:GQ:PL	1/1:0,66:66:99:2551,198,0
3L	3311078	3L_3311078_SNP	A	T	1677.77	.	AC=1;AF=0.500;AN=2;BaseQRankSum=0.474;ClippingRankSum=0.000;DB;DP=61;ExcessHet=3.0103;FS=10.268;MLEAC=1;MLEAF=0.500;MQ=43.68;MQRankSum=-1.554;QD=27.50;ReadPosRankSum=1.035;SOR=0.307	GT:AD:DP:GQ:PL	0/1:19,42:61:99:1706,0,650
3L	3311083	3L_3311083_SNP	T	G	1644.77	.	AC=1;AF=0.500;AN=2;BaseQRankSum=-3.641;ClippingRankSum=0.000;DB;DP=59;ExcessHet=3.0103;FS=8.127;MLEAC=1;MLEAF=0.500;MQ=43.63;MQRankSum=-1.684;QD=27.88;ReadPosRankSum=0.653;SOR=0.248	GT:AD:DP:GQ:PL	0/1:18,41:59:99:1673,0,653
3L	3311093	3L_3311093_SNP	A	G	1539.77	.	AC=1;AF=0.500;AN=2;BaseQRankSum=-0.374;ClippingRankSum=0.000;DB;DP=56;ExcessHet=3.0103;FS=6.124;MLEAC=1;MLEAF=0.500;MQ=43.61;MQRankSum=-1.683;QD=27.50;ReadPosRankSum=-0.196;SOR=0.211	GT:AD:DP:GQ:PL	0/1:17,39:56:99:1568,0,596
3L	3311101	.	GA	G	376.73	.	AC=1;AF=0.500;AN=2;BaseQRankSum=0.058;ClippingRankSum=0.000;DP=55;ExcessHet=3.0103;FS=4.612;MLEAC=1;MLEAF=0.500;MQ=43.61;MQRankSum=1.526;QD=7.24;ReadPosRankSum=0.960;SOR=1.569	GT:AD:DP:GQ:PL	0/1:36,16:52:99:414,0,613
3L	3311126	3L_3311126_SNP	A	C	1554.77	.	AC=1;AF=0.500;AN=2;BaseQRankSum=-0.057;ClippingRankSum=0.000;DB;DP=56;ExcessHet=3.0103;FS=6.359;MLEAC=1;MLEAF=0.500;MQ=43.68;MQRankSum=-1.344;QD=27.76;ReadPosRankSum=-1.836;SOR=0.189	GT:AD:DP:GQ:PL	0/1:17,39:56:99:1583,0,605
3L	3311127	3L_3311127_SNP	C	A	1554.77	.	AC=1;AF=0.500;AN=2;BaseQRankSum=0.465;ClippingRankSum=0.000;DB;DP=57;ExcessHet=3.0103;FS=4.192;MLEAC=1;MLEAF=0.500;MQ=43.69;MQRankSum=-1.413;QD=27.28;ReadPosRankSum=-1.391;SOR=0.262	GT:AD:DP:GQ:PL	0/1:18,39:57:99:1583,0,605
3L	3311155	.	GTATAAAT	G	595.73	.	AC=1;AF=0.500;AN=2;BaseQRankSum=-0.433;ClippingRankSum=0.000;DP=60;ExcessHet=3.0103;FS=0.000;MLEAC=1;MLEAF=0.500;MQ=43.71;MQRankSum=1.374;QD=10.10;ReadPosRankSum=0.412;SOR=0.688	GT:AD:DP:GQ:PL	0/1:41,18:59:99:633,0,1667
3L	3311170	3L_3311170_SNP	A	G	1908.77	.	AC=2;AF=1.00;AN=2;DB;DP=56;ExcessHet=3.0103;FS=0.000;MLEAC=2;MLEAF=1.00;MQ=43.75;QD=34.09;SOR=1.781	GT:AD:DP:GQ:PL	1/1:0,56:56:99:1937,171,0
3L	3311186	3L_3311186_SNP	C	T	556.77	.	AC=1;AF=0.500;AN=2;BaseQRankSum=1.594;ClippingRankSum=0.000;DB;DP=60;ExcessHet=3.0103;FS=1.146;MLEAC=1;MLEAF=0.500;MQ=43.84;MQRankSum=1.473;QD=9.28;ReadPosRankSum=-1.403;SOR=0.455	GT:AD:DP:GQ:PL	0/1:43,17:60:99:585,0,1062
3L	3311203	3L_3311203_SNP	T	C	394.77	.	AC=1;AF=0.500;AN=2;BaseQRankSum=-0.428;ClippingRankSum=0.000;DB;DP=54;ExcessHet=3.0103;FS=4.707;MLEAC=1;MLEAF=0.500;MQ=43.85;MQRankSum=1.182;QD=7.31;ReadPosRankSum=-1.033;SOR=0.505	GT:AD:DP:GQ:PL	0/1:41,13:54:99:423,0,1009
3L	3311234	3L_3311234_SNP	T	C	136.77	.	AC=1;AF=0.500;AN=2;BaseQRankSum=-1.942;ClippingRankSum=0.000;DB;DP=57;ExcessHet=3.0103;FS=1.289;MLEAC=1;MLEAF=0.500;MQ=43.97;MQRankSum=0.559;QD=2.40;ReadPosRankSum=-0.862;SOR=0.379	GT:AD:DP:GQ:PL	0/1:45,12:57:99:165,0,1099
3L	3311269	3L_3311269_SNP	G	C	394.77	.	AC=1;AF=0.500;AN=2;BaseQRankSum=-0.554;ClippingRankSum=0.000;DB;DP=55;ExcessHet=3.0103;FS=2.619;MLEAC=1;MLEAF=0.500;MQ=44.00;MQRankSum=0.000;QD=7.18;ReadPosRankSum=-1.094;SOR=0.879	GT:AD:DP:GQ:PL	0/1:41,14:55:99:423,0,1611
3L	3311279	3L_3311279_SNP	T	C	372.77	.	AC=1;AF=0.500;AN=2;BaseQRankSum=-1.736;ClippingRankSum=0.000;DB;DP=55;ExcessHet=3.0103;FS=2.700;MLEAC=1;MLEAF=0.500;MQ=44.00;MQRankSum=0.000;QD=6.78;ReadPosRankSum=-0.192;SOR=1.179	GT:AD:DP:GQ:PL	0/1:42,13:55:99:401,0,1620
3L	3311327	3L_3311327_SNP	A	C	1636.77	.	AC=2;AF=1.00;AN=2;BaseQRankSum=1.734;ClippingRankSum=0.000;DB;DP=65;ExcessHet=3.0103;FS=4.445;MLEAC=2;MLEAF=1.00;MQ=43.96;MQRankSum=0.000;QD=25.57;ReadPosRankSum=-0.694;SOR=1.277	GT:AD:DP:GQ:PL	1/1:1,63:64:99:1665,181,0
3L	3311349	3L_3311349_SNP	A	T	245.77	.	AC=1;AF=0.500;AN=2;BaseQRankSum=-3.001;ClippingRankSum=0.000;DB;DP=68;ExcessHet=3.0103;FS=8.174;MLEAC=1;MLEAF=0.500;MQ=43.96;MQRankSum=0.000;QD=3.67;ReadPosRankSum=-0.575;SOR=0.386	GT:AD:DP:GQ:PL	0/1:50,17:67:99:274,0,1211
3L	3311404	3L_3311404_SNP	C	T	1996.77	.	AC=2;AF=1.00;AN=2;DB;DP=77;ExcessHet=3.0103;FS=0.000;MLEAC=2;MLEAF=1.00;MQ=43.96;QD=26.98;SOR=1.547	GT:AD:DP:GQ:PL	1/1:0,74:74:99:2025,220,0
3L	3311850	3L_3311850_SNP	A	T	1251.77	.	AC=2;AF=1.00;AN=2;DB;DP=46;ExcessHet=3.0103;FS=0.000;MLEAC=2;MLEAF=1.00;MQ=44.00;QD=27.21;SOR=0.874	GT:AD:DP:GQ:PL	1/1:0,46:46:99:1280,138,0
3L	3311870	3L_3311870_SNP	T	A	1272.77	.	AC=2;AF=1.00;AN=2;DB;DP=47;ExcessHet=3.0103;FS=0.000;MLEAC=2;MLEAF=1.00;MQ=44.00;QD=27.08;SOR=1.132	GT:AD:DP:GQ:PL	1/1:0,47:47:99:1301,141,0
3L	3312203	3L_3312203_SNP	T	C	150.77	.	AC=1;AF=0.500;AN=2;BaseQRankSum=-3.160;ClippingRankSum=0.000;DB;DP=58;ExcessHet=3.0103;FS=0.000;MLEAC=1;MLEAF=0.500;MQ=43.75;MQRankSum=0.796;QD=2.60;ReadPosRankSum=-1.299;SOR=0.616	GT:AD:DP:GQ:PL	0/1:45,13:58:99:179,0,1094
3L	3312250	3L_3312250_SNP	C	T	102.77	.	AC=1;AF=0.500;AN=2;BaseQRankSum=-0.667;ClippingRankSum=0.000;DB;DP=53;ExcessHet=3.0103;FS=0.000;MLEAC=1;MLEAF=0.500;MQ=44.00;MQRankSum=0.000;QD=1.94;ReadPosRankSum=0.406;SOR=0.758	GT:AD:DP:GQ:PL	0/1:42,11:53:99:131,0,1022
3L	3312295	3L_3312295_SNP	T	C	62.77	.	AC=1;AF=0.500;AN=2;BaseQRankSum=-2.743;ClippingRankSum=0.000;DB;DP=54;ExcessHet=3.0103;FS=1.381;MLEAC=1;MLEAF=0.500;MQ=43.51;MQRankSum=0.715;QD=1.16;ReadPosRankSum=0.818;SOR=1.030	GT:AD:DP:GQ:PL	0/1:44,10:54:91:91,0,1046
3L	3312435	3L_3312435_SNP	G	A	394.77	.	AC=1;AF=0.500;AN=2;BaseQRankSum=1.536;ClippingRankSum=0.000;DB;DP=63;ExcessHet=3.0103;FS=4.410;MLEAC=1;MLEAF=0.500;MQ=44.00;MQRankSum=0.000;QD=6.27;ReadPosRankSum=-0.857;SOR=1.451	GT:AD:DP:GQ:PL	0/1:49,14:63:99:423,0,4087
3L	3312455	3L_3312455_SNP	T	G	520.77	.	AC=1;AF=0.500;AN=2;BaseQRankSum=0.697;ClippingRankSum=0.000;DB;DP=64;ExcessHet=3.0103;FS=1.125;MLEAC=1;MLEAF=0.500;MQ=44.00;MQRankSum=0.000;QD=8.14;ReadPosRankSum=-0.072;SOR=1.027	GT:AD:DP:GQ:PL	0/1:48,16:64:99:549,0,4307
3L	3312479	3L_3312479_SNP	T	G	555.77	.	AC=1;AF=0.500;AN=2;BaseQRankSum=-1.081;ClippingRankSum=0.000;DB;DP=58;ExcessHet=3.0103;FS=0.000;MLEAC=1;MLEAF=0.500;MQ=44.00;MQRankSum=0.000;QD=9.58;ReadPosRankSum=0.243;SOR=0.606	GT:AD:DP:GQ:PL	0/1:42,16:58:99:584,0,4007
3L	3312482	3L_3312482_SNP	T	A	516.77	.	AC=1;AF=0.500;AN=2;BaseQRankSum=-1.413;ClippingRankSum=0.000;DB;DP=57;ExcessHet=3.0103;FS=0.000;MLEAC=1;MLEAF=0.500;MQ=44.00;MQRankSum=0.000;QD=9.07;ReadPosRankSum=0.452;SOR=0.563	GT:AD:DP:GQ:PL	0/1:41,16:57:99:545,0,3926
3L	3312695	3L_3312695_SNP	T	C	62.77	.	AC=1;AF=0.500;AN=2;BaseQRankSum=1.545;ClippingRankSum=0.000;DB;DP=49;ExcessHet=3.0103;FS=1.472;MLEAC=1;MLEAF=0.500;MQ=44.00;MQRankSum=0.000;QD=1.28;ReadPosRankSum=0.071;SOR=0.694	GT:AD:DP:GQ:PL	0/1:40,9:49:91:91,0,954
3L	3312725	3L_3312725_SNP	G	A	159.77	.	AC=1;AF=0.500;AN=2;BaseQRankSum=3.003;ClippingRankSum=0.000;DB;DP=53;ExcessHet=3.0103;FS=2.794;MLEAC=1;MLEAF=0.500;MQ=44.00;MQRankSum=0.000;QD=3.01;ReadPosRankSum=-0.051;SOR=0.930	GT:AD:DP:GQ:PL	0/1:41,12:53:99:188,0,961
3L	3312834	.	C	A	208.77	.	AC=1;AF=0.500;AN=2;BaseQRankSum=1.901;ClippingRankSum=0.000;DP=44;ExcessHet=3.0103;FS=5.035;MLEAC=1;MLEAF=0.500;MQ=43.91;MQRankSum=-2.174;QD=4.74;ReadPosRankSum=-0.295;SOR=1.630	GT:AD:DP:GQ:PL	0/1:31,13:44:99:237,0,722
3L	3313440	.	C	A	199.77	.	AC=1;AF=0.500;AN=2;BaseQRankSum=-0.473;ClippingRankSum=0.000;DP=52;ExcessHet=3.0103;FS=4.492;MLEAC=1;MLEAF=0.500;MQ=44.00;MQRankSum=0.000;QD=3.84;ReadPosRankSum=0.130;SOR=1.280	GT:AD:DP:GQ:PL	0/1:38,14:52:99:228,0,887
3L	3313726	3L_3313726_SNP	C	T	108.77	.	AC=1;AF=0.500;AN=2;BaseQRankSum=-3.166;ClippingRankSum=0.000;DB;DP=55;ExcessHet=3.0103;FS=3.248;MLEAC=1;MLEAF=0.500;MQ=44.00;MQRankSum=0.000;QD=1.98;ReadPosRankSum=1.225;SOR=0.232	GT:AD:DP:GQ:PL	0/1:44,11:55:99:137,0,1101
3L	3313781	3L_3313781_SNP	T	G	111.77	.	AC=1;AF=0.500;AN=2;BaseQRankSum=-2.078;ClippingRankSum=0.000;DB;DP=55;ExcessHet=3.0103;FS=1.315;MLEAC=1;MLEAF=0.500;MQ=44.00;MQRankSum=0.000;QD=2.03;ReadPosRankSum=0.555;SOR=0.446	GT:AD:DP:GQ:PL	0/1:44,11:55:99:140,0,1079
3L	3314221	.	ATGCATCACAAAAGATTTTGAAACGTGCTAAAAAAGATTATTGGAAATGCATGGAGG	A	1025.73	.	AC=1;AF=0.500;AN=2;BaseQRankSum=-2.130;ClippingRankSum=0.000;DP=47;ExcessHet=3.0103;FS=4.341;MLEAC=1;MLEAF=0.500;MQ=43.74;MQRankSum=-0.305;QD=21.82;ReadPosRankSum=-1.446;SOR=1.528	GT:AD:DP:GQ:PL	0/1:20,27:47:99:1063,0,7243
3L	3314602	.	C	CTT	2085.73	.	AC=1;AF=0.500;AN=2;BaseQRankSum=-0.876;ClippingRankSum=0.000;DP=70;ExcessHet=3.0103;FS=1.015;MLEAC=1;MLEAF=0.500;MQ=42.11;MQRankSum=0.327;QD=29.80;ReadPosRankSum=1.438;SOR=0.952	GT:AD:DP:GQ:PL	0/1:20,50:70:99:2123,0,672
3L	3314605	.	TTG	T	2085.73	.	AC=1;AF=0.500;AN=2;BaseQRankSum=-0.374;ClippingRankSum=0.000;DP=71;ExcessHet=3.0103;FS=2.241;MLEAC=1;MLEAF=0.500;MQ=42.14;MQRankSum=0.580;QD=29.38;ReadPosRankSum=0.871;SOR=0.871	GT:AD:DP:GQ:PL	0/1:19,52:71:99:2123,0,672
3L	3314689	3L_3314689_SNP	G	A	1334.77	.	AC=1;AF=0.500;AN=2;BaseQRankSum=-0.827;ClippingRankSum=0.000;DB;DP=72;ExcessHet=3.0103;FS=4.080;MLEAC=1;MLEAF=0.500;MQ=43.56;MQRankSum=0.169;QD=18.54;ReadPosRankSum=1.734;SOR=0.639	GT:AD:DP:GQ:PL	0/1:15,57:72:99:1363,0,204
3L	3314712	.	G	T	1349.77	.	AC=1;AF=0.500;AN=2;BaseQRankSum=1.147;ClippingRankSum=0.000;DP=70;ExcessHet=3.0103;FS=1.172;MLEAC=1;MLEAF=0.500;MQ=43.87;MQRankSum=-0.958;QD=19.28;ReadPosRankSum=2.319;SOR=0.689	GT:AD:DP:GQ:PL	0/1:13,57:70:99:1378,0,127
3L	3314725	3L_3314725_SNP	A	G	2474.77	.	AC=1;AF=0.500;AN=2;BaseQRankSum=-0.169;ClippingRankSum=0.000;DB;DP=72;ExcessHet=3.0103;FS=0.000;MLEAC=1;MLEAF=0.500;MQ=43.95;MQRankSum=-0.643;QD=34.37;ReadPosRankSum=1.948;SOR=0.659	GT:AD:DP:GQ:PL	0/1:13,59:72:99:2503,0,318
3L	3314731	3L_3314731_SNP	G	A	2534.77	.	AC=1;AF=0.500;AN=2;BaseQRankSum=1.357;ClippingRankSum=0.000;DB;DP=70;ExcessHet=3.0103;FS=0.000;MLEAC=1;MLEAF=0.500;MQ=43.94;MQRankSum=-0.553;QD=31.34;ReadPosRankSum=0.529;SOR=0.693	GT:AD:DP:GQ:PL	0/1:10,60:70:99:2563,0,256
3L	3314732	3L_3314732_SNP	A	C	2511.77	.	AC=1;AF=0.500;AN=2;BaseQRankSum=0.901;ClippingRankSum=0.000;DB;DP=71;ExcessHet=3.0103;FS=0.000;MLEAC=1;MLEAF=0.500;MQ=43.94;MQRankSum=-0.548;QD=28.38;ReadPosRankSum=0.372;SOR=0.725	GT:AD:DP:GQ:PL	0/1:10,61:71:99:2540,0,233
3L	3314769	3L_3314769_SNP	T	C	1251.77	.	AC=1;AF=0.500;AN=2;BaseQRankSum=-1.589;ClippingRankSum=0.000;DB;DP=68;ExcessHet=3.0103;FS=0.000;MLEAC=1;MLEAF=0.500;MQ=44.00;MQRankSum=0.000;QD=18.41;ReadPosRankSum=-0.219;SOR=0.665	GT:AD:DP:GQ:PL	0/1:13,55:68:99:1280,0,166
3L	3314908	.	A	AT	1910.73	.	AC=1;AF=0.500;AN=2;BaseQRankSum=1.360;ClippingRankSum=0.000;DP=66;ExcessHet=3.0103;FS=3.882;MLEAC=1;MLEAF=0.500;MQ=43.74;MQRankSum=-1.201;QD=29.40;ReadPosRankSum=-0.471;SOR=0.336	GT:AD:DP:GQ:PL	0/1:17,48:65:99:1948,0,569
3L	3314913	3L_3314913_SNP	T	C	1919.77	.	AC=1;AF=0.500;AN=2;BaseQRankSum=2.692;ClippingRankSum=0.000;DB;DP=64;ExcessHet=3.0103;FS=3.961;MLEAC=1;MLEAF=0.500;MQ=43.73;MQRankSum=-1.214;QD=30.00;ReadPosRankSum=-0.479;SOR=0.314	GT:AD:DP:GQ:PL	0/1:17,47:64:99:1948,0,569
3L	3314946	3L_3314946_SNP	T	C	1083.77	.	AC=1;AF=0.500;AN=2;BaseQRankSum=0.451;ClippingRankSum=0.000;DB;DP=63;ExcessHet=3.0103;FS=2.537;MLEAC=1;MLEAF=0.500;MQ=43.64;MQRankSum=-1.331;QD=17.20;ReadPosRankSum=-0.964;SOR=0.368	GT:AD:DP:GQ:PL	0/1:16,47:63:99:1112,0,234
3L	3315020	3L_3315020_SNP	A	G	1434.77	.	AC=2;AF=1.00;AN=2;DB;DP=54;ExcessHet=3.0103;FS=0.000;MLEAC=2;MLEAF=1.00;MQ=43.67;QD=26.57;SOR=1.567	GT:AD:DP:GQ:PL	1/1:0,54:54:99:1463,161,0
3L	3315070	3L_3315070_SNP	G	T	1387.77	.	AC=2;AF=1.00;AN=2;DB;DP=49;ExcessHet=3.0103;FS=0.000;MLEAC=2;MLEAF=1.00;MQ=43.89;QD=28.32;SOR=1.225	GT:AD:DP:GQ:PL	1/1:0,49:49:99:1416,147,0
3L	3315081	3L_3315081_SNP	T	C	1348.77	.	AC=2;AF=1.00;AN=2;DB;DP=51;ExcessHet=3.0103;FS=0.000;MLEAC=2;MLEAF=1.00;MQ=43.89;QD=26.45;SOR=1.094	GT:AD:DP:GQ:PL	1/1:0,51:51:99:1377,152,0
3L	3315107	3L_3315107_SNP	T	C	1371.77	.	AC=2;AF=1.00;AN=2;DB;DP=51;ExcessHet=3.0103;FS=0.000;MLEAC=2;MLEAF=1.00;MQ=43.63;QD=26.90;SOR=0.732	GT:AD:DP:GQ:PL	1/1:0,51:51:99:1400,153,0
3L	3315221	3L_3315221_SNP	C	G	1380.77	.	AC=2;AF=1.00;AN=2;DB;DP=52;ExcessHet=3.0103;FS=0.000;MLEAC=2;MLEAF=1.00;MQ=43.29;QD=26.55;SOR=1.244	GT:AD:DP:GQ:PL	1/1:0,52:52:99:1409,155,0
3L	3315372	3L_3315372_SNP	G	T	179.77	.	AC=1;AF=0.500;AN=2;BaseQRankSum=-1.298;ClippingRankSum=0.000;DB;DP=61;ExcessHet=3.0103;FS=0.000;MLEAC=1;MLEAF=0.500;MQ=44.00;MQRankSum=0.000;QD=2.95;ReadPosRankSum=0.325;SOR=0.645	GT:AD:DP:GQ:PL	0/1:46,15:61:99:208,0,1094
3L	3315439	3L_3315439_SNP	T	G	171.77	.	AC=1;AF=0.500;AN=2;BaseQRankSum=-1.845;ClippingRankSum=0.000;DB;DP=68;ExcessHet=3.0103;FS=2.501;MLEAC=1;MLEAF=0.500;MQ=43.93;MQRankSum=0.783;QD=2.53;ReadPosRankSum=-1.147;SOR=0.394	GT:AD:DP:GQ:PL	0/1:53,15:68:99:200,0,1262
3L	3315451	3L_3315451_SNP	A	T	1852.77	.	AC=2;AF=1.00;AN=2;DB;DP=67;ExcessHet=3.0103;FS=0.000;MLEAC=2;MLEAF=1.00;MQ=43.88;QD=27.65;SOR=1.146	GT:AD:DP:GQ:PL	1/1:0,67:67:99:1881,201,0
3L	3315475	3L_3315475_SNP	G	C	2061.77	.	AC=1;AF=0.500;AN=2;BaseQRankSum=1.671;ClippingRankSum=0.000;DB;DP=64;ExcessHet=3.0103;FS=0.000;MLEAC=1;MLEAF=0.500;MQ=43.67;MQRankSum=-0.963;QD=32.22;ReadPosRankSum=0.643;SOR=0.784	GT:AD:DP:GQ:PL	0/1:12,52:64:99:2090,0,344
3L	3315476	3L_3315476_SNP	T	C	2061.77	.	AC=1;AF=0.500;AN=2;BaseQRankSum=1.130;ClippingRankSum=0.000;DB;DP=65;ExcessHet=3.0103;FS=0.000;MLEAC=1;MLEAF=0.500;MQ=43.68;MQRankSum=-0.954;QD=31.72;ReadPosRankSum=0.521;SOR=0.818	GT:AD:DP:GQ:PL	0/1:12,53:65:99:2090,0,344
3L	3315499	3L_3315499_SNP	T	A	58.77	.	AC=1;AF=0.500;AN=2;BaseQRankSum=-0.234;ClippingRankSum=0.000;DB;DP=55;ExcessHet=3.0103;FS=1.429;MLEAC=1;MLEAF=0.500;MQ=43.57;MQRankSum=1.049;QD=1.07;ReadPosRankSum=0.496;SOR=1.048	GT:AD:DP:GQ:PL	0/1:46,9:55:87:87,0,1138
3L	3315501	3L_3315501_SNP	G	A	1690.77	.	AC=2;AF=1.00;AN=2;DB;DP=55;ExcessHet=3.0103;FS=0.000;MLEAC=2;MLEAF=1.00;MQ=43.57;QD=30.74;SOR=1.061	GT:AD:DP:GQ:PL	1/1:0,55:55:99:1719,165,0
3L	3315635	3L_3315635_SNP	T	C	1644.77	.	AC=2;AF=1.00;AN=2;DB;DP=62;ExcessHet=3.0103;FS=0.000;MLEAC=2;MLEAF=1.00;MQ=43.33;QD=27.41;SOR=0.906	GT:AD:DP:GQ:PL	1/1:0,60:60:99:1673,180,0
3L	3315860	3L_3315860_SNP	C	G	731.77	.	AC=1;AF=0.500;AN=2;BaseQRankSum=-1.509;ClippingRankSum=0.000;DB;DP=49;ExcessHet=3.0103;FS=0.000;MLEAC=1;MLEAF=0.500;MQ=39.25;MQRankSum=0.535;QD=14.93;ReadPosRankSum=0.693;SOR=0.892	GT:AD:DP:GQ:PL	0/1:16,33:49:99:760,0,321
3L	3315865	3L_3315865_SNP	T	A	2192.77	.	AC=2;AF=1.00;AN=2;DB;DP=49;ExcessHet=3.0103;FS=0.000;MLEAC=2;MLEAF=1.00;MQ=39.21;QD=28.91;SOR=1.007	GT:AD:DP:GQ:PL	1/1:0,49:49:99:2221,150,0
3L	3315870	.	T	C	2115.77	.	AC=2;AF=1.00;AN=2;DP=47;ExcessHet=3.0103;FS=0.000;MLEAC=2;MLEAF=1.00;MQ=38.99;QD=28.72;SOR=1.251	GT:AD:DP:GQ:PL	1/1:0,47:47:99:2144,144,0
3L	3315871	3L_3315871_SNP	A	G	2160.77	.	AC=2;AF=1.00;AN=2;DB;DP=47;ExcessHet=3.0103;FS=0.000;MLEAC=2;MLEAF=1.00;MQ=38.99;QD=30.70;SOR=1.251	GT:AD:DP:GQ:PL	1/1:0,47:47:99:2189,147,0
3L	3315874	.	T	C	2176.77	.	AC=2;AF=1.00;AN=2;DP=48;ExcessHet=3.0103;FS=0.000;MLEAC=2;MLEAF=1.00;MQ=39.05;QD=30.52;SOR=1.179	GT:AD:DP:GQ:PL	1/1:0,48:48:99:2205,147,0
3L	3315875	.	TTGA	T	2167.73	.	AC=2;AF=1.00;AN=2;DP=49;ExcessHet=3.0103;FS=0.000;MLEAC=2;MLEAF=1.00;MQ=39.16;QD=27.59;SOR=1.225	GT:AD:DP:GQ:PL	1/1:0,49:49:99:2205,147,0
3L	3315883	.	T	TTC	2257.73	.	AC=2;AF=1.00;AN=2;DP=49;ExcessHet=3.0103;FS=0.000;MLEAC=2;MLEAF=1.00;MQ=39.12;QD=27.28;SOR=1.112	GT:AD:DP:GQ:PL	1/1:0,49:49:99:2295,154,0
3L	3315884	.	A	ACT	2257.73	.	AC=2;AF=1.00;AN=2;DP=49;ExcessHet=3.0103;FS=0.000;MLEAC=2;MLEAF=1.00;MQ=39.12;QD=33.96;SOR=1.112	GT:AD:DP:GQ:PL	1/1:0,49:49:99:2295,154,0
3L	3315888	.	G	GTT	2122.73	.	AC=2;AF=1.00;AN=2;DP=48;ExcessHet=3.0103;FS=0.000;MLEAC=2;MLEAF=1.00;MQ=39.38;QD=27.55;SOR=1.298	GT:AD:DP:GQ:PL	1/1:0,48:48:99:2160,144,0
3L	3315891	.	T	TCCG	2257.73	.	AC=2;AF=1.00;AN=2;DP=46;ExcessHet=3.0103;FS=0.000;MLEAC=2;MLEAF=1.00;MQ=39.16;QD=37.22;SOR=1.203	GT:AD:DP:GQ:PL	1/1:0,46:46:99:2295,154,0
3L	3315894	.	T	TTTGTTTG	2475.73	.	AC=2;AF=1.00;AN=2;DP=50;ExcessHet=3.0103;FS=0.000;MLEAC=2;MLEAF=1.00;MQ=39.08;QD=27.70;SOR=0.952	GT:AD:DP:GQ:PL	1/1:0,50:50:99:2513,169,0
3L	3315897	.	G	GTA	2330.73	.	AC=2;AF=1.00;AN=2;DP=50;ExcessHet=3.0103;FS=0.000;MLEAC=2;MLEAF=1.00;MQ=39.13;QD=30.44;SOR=0.773	GT:AD:DP:GQ:PL	1/1:0,50:50:99:2368,160,0
3L	3315918	3L_3315918_SNP	A	G	1418.77	.	AC=2;AF=1.00;AN=2;DB;DP=55;ExcessHet=3.0103;FS=0.000;MLEAC=2;MLEAF=1.00;MQ=39.70;QD=25.80;SOR=0.804	GT:AD:DP:GQ:PL	1/1:0,55:55:99:1447,163,0
3L	3315937	3L_3315937_SNP	C	T	229.77	.	AC=1;AF=0.500;AN=2;BaseQRankSum=0.667;ClippingRankSum=0.000;DB;DP=52;ExcessHet=3.0103;FS=2.665;MLEAC=1;MLEAF=0.500;MQ=40.19;MQRankSum=-0.218;QD=4.42;ReadPosRankSum=-0.293;SOR=1.021	GT:AD:DP:GQ:PL	0/1:37,15:52:99:258,0,810
3L	3315970	3L_3315970_SNP	A	C	224.77	.	AC=1;AF=0.500;AN=2;BaseQRankSum=-2.184;ClippingRankSum=0.000;DB;DP=60;ExcessHet=3.0103;FS=0.000;MLEAC=1;MLEAF=0.500;MQ=40.74;MQRankSum=-0.475;QD=3.75;ReadPosRankSum=-0.449;SOR=0.743	GT:AD:DP:GQ:PL	0/1:44,16:60:99:253,0,1814
3L	3315973	3L_3315973_SNP	A	G	1046.77	.	AC=1;AF=0.500;AN=2;BaseQRankSum=1.308;ClippingRankSum=0.000;DB;DP=64;ExcessHet=3.0103;FS=2.329;MLEAC=1;MLEAF=0.500;MQ=40.60;MQRankSum=0.663;QD=16.36;ReadPosRankSum=0.910;SOR=0.422	GT:AD:DP:GQ:PL	0/1:18,46:64:99:1075,0,592
3L	3316038	3L_3316038_SNP	T	G	1351.77	.	AC=2;AF=1.00;AN=2;DB;DP=47;ExcessHet=3.0103;FS=0.000;MLEAC=2;MLEAF=1.00;MQ=39.94;QD=28.76;SOR=0.735	GT:AD:DP:GQ:PL	1/1:0,47:47:99:1380,141,0
3L	3316051	3L_3316051_SNP	A	T	1999.77	.	AC=2;AF=1.00;AN=2;DB;DP=47;ExcessHet=3.0103;FS=0.000;MLEAC=2;MLEAF=1.00;MQ=39.46;QD=31.96;SOR=0.823	GT:AD:DP:GQ:PL	1/1:0,47:47:99:2028,141,0
3L	3316053	3L_3316053_SNP	T	A	2044.77	.	AC=2;AF=1.00;AN=2;DB;DP=44;ExcessHet=3.0103;FS=0.000;MLEAC=2;MLEAF=1.00;MQ=39.14;QD=28.27;SOR=0.784	GT:AD:DP:GQ:PL	1/1:0,44:44:99:2073,144,0
3L	3316058	3L_3316058_SNP	G	T	2131.77	.	AC=2;AF=1.00;AN=2;DB;DP=47;ExcessHet=3.0103;FS=0.000;MLEAC=2;MLEAF=1.00;MQ=39.01;QD=24.61;SOR=0.919	GT:AD:DP:GQ:PL	1/1:0,47:47:99:2160,144,0
3L	3316066	.	CA	C	1987.73	.	AC=2;AF=1.00;AN=2;DP=44;ExcessHet=3.0103;FS=0.000;MLEAC=2;MLEAF=1.00;MQ=38.73;QD=29.60;SOR=0.990	GT:AD:DP:GQ:PL	1/1:0,44:44:99:2025,135,0
3L	3316070	.	A	AATTATTT	2032.73	.	AC=2;AF=1.00;AN=2;DP=44;ExcessHet=3.0103;FS=0.000;MLEAC=2;MLEAF=1.00;MQ=38.32;QD=35.14;SOR=0.883	GT:AD:DP:GQ:PL	1/1:0,44:44:99:2070,138,0
3L	3316073	3L_3316073_SNP	A	C	2041.77	.	AC=2;AF=1.00;AN=2;DB;DP=44;ExcessHet=3.0103;FS=0.000;MLEAC=2;MLEAF=1.00;MQ=38.32;QD=33.31;SOR=0.883	GT:AD:DP:GQ:PL	1/1:0,44:44:99:2070,138,0
3L	3316075	3L_3316075_SNP	G	C	2131.77	.	AC=2;AF=1.00;AN=2;DB;DP=45;ExcessHet=3.0103;FS=0.000;MLEAC=2;MLEAF=1.00;MQ=38.39;QD=26.56;SOR=0.929	GT:AD:DP:GQ:PL	1/1:0,45:45:99:2160,144,0
3L	3316076	.	C	CACTTTA	2122.73	.	AC=2;AF=1.00;AN=2;DP=45;ExcessHet=3.0103;FS=0.000;MLEAC=2;MLEAF=1.00;MQ=38.39;QD=29.51;SOR=0.929	GT:AD:DP:GQ:PL	1/1:0,45:45:99:2160,144,0
3L	3316079	.	A	ATTAGAGGCTTTGGG,ATTAGAGGCTTTTCG	2209.73	.	AC=1,1;AF=0.500,0.500;AN=2;DP=46;ExcessHet=3.0103;FS=0.000;MLEAC=1,1;MLEAF=0.500,0.500;MQ=38.57;QD=31.59;SOR=0.843	GT:AD:DP:GQ:PL	1/2:0,9,32:41:99:2247,1400,1332,516,0,390
3L	3316082	.	T	TA	2032.73	.	AC=2;AF=1.00;AN=2;DP=45;ExcessHet=3.0103;FS=0.000;MLEAC=2;MLEAF=1.00;MQ=38.51;QD=28.14;SOR=0.929	GT:AD:DP:GQ:PL	1/1:0,45:45:99:2070,138,0
3L	3316098	3L_3316098_SNP	T	C	1733.77	.	AC=2;AF=1.00;AN=2;DB;DP=38;ExcessHet=3.0103;FS=0.000;MLEAC=2;MLEAF=1.00;MQ=38.98;QD=24.74;SOR=1.493	GT:AD:DP:GQ:PL	1/1:0,38:38:99:1762,120,0
3L	3316104	3L_3316104_SNP	A	T	1763.77	.	AC=2;AF=1.00;AN=2;DB;DP=41;ExcessHet=3.0103;FS=0.000;MLEAC=2;MLEAF=1.00;MQ=39.32;QD=28.87;SOR=1.501	GT:AD:DP:GQ:PL	1/1:0,41:41:99:1792,123,0
3L	3316119	3L_3316119_SNP	T	G	511.77	.	AC=1;AF=0.500;AN=2;BaseQRankSum=-2.916;ClippingRankSum=0.000;DB;DP=43;ExcessHet=3.0103;FS=0.000;MLEAC=1;MLEAF=0.500;MQ=40.63;MQRankSum=0.371;QD=11.90;ReadPosRankSum=0.610;SOR=0.892	GT:AD:DP:GQ:PL	0/1:30,13:43:99:540,0,1198
3L	3316126	3L_3316126_SNP	C	A	499.77	.	AC=1;AF=0.500;AN=2;BaseQRankSum=0.000;ClippingRankSum=0.000;DB;DP=47;ExcessHet=3.0103;FS=0.000;MLEAC=1;MLEAF=0.500;MQ=41.05;MQRankSum=0.369;QD=10.63;ReadPosRankSum=0.949;SOR=0.828	GT:AD:DP:GQ:PL	0/1:32,15:47:99:528,0,1366
3L	3316131	3L_3316131_SNP	A	T	502.77	.	AC=1;AF=0.500;AN=2;BaseQRankSum=1.293;ClippingRankSum=0.000;DB;DP=47;ExcessHet=3.0103;FS=0.000;MLEAC=1;MLEAF=0.500;MQ=41.21;MQRankSum=0.083;QD=10.70;ReadPosRankSum=2.011;SOR=0.828	GT:AD:DP:GQ:PL	0/1:32,15:47:99:531,0,1341
3L	3316133	.	G	GAA	843.73	.	AC=1;AF=0.500;AN=2;BaseQRankSum=-0.510;ClippingRankSum=0.000;DP=47;ExcessHet=3.0103;FS=0.000;MLEAC=1;MLEAF=0.500;MQ=41.21;MQRankSum=-0.060;QD=17.95;ReadPosRankSum=-2.217;SOR=0.575	GT:AD:DP:GQ:PL	0/1:15,32:47:99:881,0,571
3L	3316140	3L_3316140_SNP	A	C	534.77	.	AC=1;AF=0.500;AN=2;BaseQRankSum=-1.588;ClippingRankSum=0.000;DB;DP=52;ExcessHet=3.0103;FS=1.205;MLEAC=1;MLEAF=0.500;MQ=41.37;MQRankSum=0.219;QD=10.28;ReadPosRankSum=2.781;SOR=0.994	GT:AD:DP:GQ:PL	0/1:36,16:52:99:563,0,1463
3L	3316142	.	A	G	534.77	.	AC=1;AF=0.500;AN=2;BaseQRankSum=0.011;ClippingRankSum=0.000;DP=52;ExcessHet=3.0103;FS=1.205;MLEAC=1;MLEAF=0.500;MQ=41.37;MQRankSum=0.219;QD=10.28;ReadPosRankSum=2.890;SOR=0.994	GT:AD:DP:GQ:PL	0/1:36,16:52:99:563,0,1463
3L	3316146	3L_3316146_SNP	T	A	534.77	.	AC=1;AF=0.500;AN=2;BaseQRankSum=3.621;ClippingRankSum=0.000;DB;DP=52;ExcessHet=3.0103;FS=1.205;MLEAC=1;MLEAF=0.500;MQ=41.37;MQRankSum=0.219;QD=10.28;ReadPosRankSum=3.048;SOR=0.994	GT:AD:DP:GQ:PL	0/1:36,16:52:99:563,0,1463
3L	3316172	3L_3316172_SNP	T	G	670.77	.	AC=1;AF=0.500;AN=2;BaseQRankSum=-2.647;ClippingRankSum=0.000;DB;DP=53;ExcessHet=3.0103;FS=0.000;MLEAC=1;MLEAF=0.500;MQ=42.04;MQRankSum=1.193;QD=12.66;ReadPosRankSum=-1.126;SOR=0.815	GT:AD:DP:GQ:PL	0/1:17,36:53:99:699,0,323
3L	3316209	3L_3316209_SNP	T	A	266.77	.	AC=1;AF=0.500;AN=2;BaseQRankSum=2.150;ClippingRankSum=0.000;DB;DP=56;ExcessHet=3.0103;FS=0.000;MLEAC=1;MLEAF=0.500;MQ=43.10;MQRankSum=-2.563;QD=4.76;ReadPosRankSum=-1.024;SOR=0.804	GT:AD:DP:GQ:PL	0/1:40,16:56:99:295,0,922
3L	3316283	.	CCGTGTTACAT	C	367.73	.	AC=1;AF=0.500;AN=2;BaseQRankSum=1.048;ClippingRankSum=0.000;DP=61;ExcessHet=3.0103;FS=9.443;MLEAC=1;MLEAF=0.500;MQ=43.01;MQRankSum=-0.874;QD=6.34;ReadPosRankSum=-2.181;SOR=2.138	GT:AD:DP:GQ:PL	0/1:45,13:58:99:405,0,1901
3L	3316302	3L_3316302_SNP	G	A	366.77	.	AC=1;AF=0.500;AN=2;BaseQRankSum=-1.725;ClippingRankSum=0.000;DB;DP=62;ExcessHet=3.0103;FS=12.323;MLEAC=1;MLEAF=0.500;MQ=43.03;MQRankSum=-0.856;QD=5.92;SOR=2.097	GT:AD:DP:GQ:PL	0/1:49,13:62:99:395,0,1955
3L	3316340	3L_3316340_SNP	A	G	2941.77	.	AC=2;AF=1.00;AN=2;DB;DP=64;ExcessHet=3.0103;FS=0.000;MLEAC=2;MLEAF=1.00;MQ=42.83;QD=28.17;SOR=0.822	GT:AD:DP:GQ:PL	1/1:0,64:64:99:2970,199,0
3L	3316342	3L_3316342_SNP	A	C	2941.77	.	AC=2;AF=1.00;AN=2;DB;DP=66;ExcessHet=3.0103;FS=0.000;MLEAC=2;MLEAF=1.00;MQ=42.87;QD=26.19;SOR=0.754	GT:AD:DP:GQ:PL	1/1:0,66:66:99:2970,199,0
3L	3316343	3L_3316343_SNP	A	T	2941.77	.	AC=2;AF=1.00;AN=2;DB;DP=66;ExcessHet=3.0103;FS=0.000;MLEAC=2;MLEAF=1.00;MQ=42.87;QD=25.54;SOR=0.754	GT:AD:DP:GQ:PL	1/1:0,66:66:99:2970,199,0
3L	3316376	3L_3316376_SNP	A	T	1104.77	.	AC=1;AF=0.500;AN=2;BaseQRankSum=0.118;ClippingRankSum=0.000;DB;DP=69;ExcessHet=3.0103;FS=9.335;MLEAC=1;MLEAF=0.500;MQ=43.19;MQRankSum=0.230;QD=16.01;ReadPosRankSum=-0.901;SOR=0.725	GT:AD:DP:GQ:PL	0/1:20,49:69:99:1133,0,346
3L	3316381	3L_3316381_SNP	A	T	2663.77	.	AC=2;AF=1.00;AN=2;DB;DP=67;ExcessHet=3.0103;FS=0.000;MLEAC=2;MLEAF=1.00;MQ=43.21;QD=33.30;SOR=0.784	GT:AD:DP:GQ:PL	1/1:0,67:67:99:2692,207,0
3L	3316442	3L_3316442_SNP	A	C	245.77	.	AC=1;AF=0.500;AN=2;BaseQRankSum=-0.712;ClippingRankSum=0.000;DB;DP=59;ExcessHet=3.0103;FS=2.580;MLEAC=1;MLEAF=0.500;MQ=43.53;MQRankSum=-1.023;QD=4.17;ReadPosRankSum=1.274;SOR=1.270	GT:AD:DP:GQ:PL	0/1:43,16:59:99:274,0,1039
3L	3316473	3L_3316473_SNP	A	C	1582.77	.	AC=2;AF=1.00;AN=2;BaseQRankSum=1.050;ClippingRankSum=0.000;DB;DP=61;ExcessHet=3.0103;FS=0.000;MLEAC=2;MLEAF=1.00;MQ=43.78;MQRankSum=-0.275;QD=25.95;ReadPosRankSum=-0.459;SOR=0.314	GT:AD:DP:GQ:PL	1/1:1,60:61:99:1611,156,0
3L	3316527	3L_3316527_SNP	G	A	909.77	.	AC=1;AF=0.500;AN=2;BaseQRankSum=-0.626;ClippingRankSum=0.000;DB;DP=57;ExcessHet=3.0103;FS=8.386;MLEAC=1;MLEAF=0.500;MQ=43.78;MQRankSum=4.075;QD=16.25;ReadPosRankSum=1.524;SOR=0.165	GT:AD:DP:GQ:PL	0/1:16,40:56:99:938,0,277
3L	3316534	3L_3316534_SNP	A	C	2520.77	.	AC=2;AF=1.00;AN=2;DB;DP=58;ExcessHet=3.0103;FS=0.000;MLEAC=2;MLEAF=1.00;MQ=43.81;QD=35.78;SOR=1.140	GT:AD:DP:GQ:PL	1/1:0,57:57:99:2549,172,0
3L	3316543	3L_3316543_SNP	A	T	2444.77	.	AC=2;AF=1.00;AN=2;DB;DP=55;ExcessHet=3.0103;FS=0.000;MLEAC=2;MLEAF=1.00;MQ=43.80;QD=27.73;SOR=1.118	GT:AD:DP:GQ:PL	1/1:0,54:54:99:2473,166,0
3L	3316553	3L_3316553_SNP	G	T	176.77	.	AC=1;AF=0.500;AN=2;BaseQRankSum=-2.367;ClippingRankSum=0.000;DB;DP=53;ExcessHet=3.0103;FS=7.000;MLEAC=1;MLEAF=0.500;MQ=43.80;MQRankSum=-3.814;QD=3.40;ReadPosRankSum=-0.893;SOR=1.949	GT:AD:DP:GQ:PL	0/1:38,14:52:99:205,0,899
3L	3316580	3L_3316580_SNP	C	T	2442.77	.	AC=2;AF=1.00;AN=2;DB;DP=57;ExcessHet=3.0103;FS=0.000;MLEAC=2;MLEAF=1.00;MQ=43.85;QD=33.75;SOR=1.199	GT:AD:DP:GQ:PL	1/1:0,56:56:99:2471,169,0
3L	3316586	3L_3316586_SNP	G	A	2414.77	.	AC=2;AF=1.00;AN=2;DB;DP=54;ExcessHet=3.0103;FS=0.000;MLEAC=2;MLEAF=1.00;MQ=43.84;QD=26.88;SOR=1.287	GT:AD:DP:GQ:PL	1/1:0,53:53:99:2443,166,0
3L	3316711	3L_3316711_SNP	C	T	840.77	.	AC=1;AF=0.500;AN=2;BaseQRankSum=4.019;ClippingRankSum=0.000;DB;DP=53;ExcessHet=3.0103;FS=2.528;MLEAC=1;MLEAF=0.500;MQ=44.00;MQRankSum=0.000;QD=15.86;ReadPosRankSum=-2.461;SOR=0.567	GT:AD:DP:GQ:PL	0/1:17,36:53:99:869,0,283
3L	3316722	3L_3316722_SNP	A	C	800.77	.	AC=1;AF=0.500;AN=2;BaseQRankSum=0.783;ClippingRankSum=0.000;DB;DP=52;ExcessHet=3.0103;FS=2.606;MLEAC=1;MLEAF=0.500;MQ=43.94;MQRankSum=1.542;QD=15.40;ReadPosRankSum=-1.074;SOR=0.340	GT:AD:DP:GQ:PL	0/1:16,36:52:99:829,0,295
3L	3316763	3L_3316763_SNP	T	C	1102.77	.	AC=1;AF=0.500;AN=2;BaseQRankSum=-3.165;ClippingRankSum=0.000;DB;DP=46;ExcessHet=3.0103;FS=2.749;MLEAC=1;MLEAF=0.500;MQ=43.73;MQRankSum=-0.081;QD=23.97;ReadPosRankSum=1.788;SOR=1.329	GT:AD:DP:GQ:PL	0/1:16,30:46:99:1131,0,582
3L	3316770	3L_3316770_SNP	G	T	1134.77	.	AC=1;AF=0.500;AN=2;BaseQRankSum=0.060;ClippingRankSum=0.000;DB;DP=46;ExcessHet=3.0103;FS=2.760;MLEAC=1;MLEAF=0.500;MQ=43.73;MQRankSum=0.000;QD=24.67;ReadPosRankSum=1.196;SOR=1.230	GT:AD:DP:GQ:PL	0/1:15,31:46:99:1163,0,553
3L	3316804	3L_3316804_SNP	G	A	811.77	.	AC=1;AF=0.500;AN=2;BaseQRankSum=2.122;ClippingRankSum=0.000;DB;DP=49;ExcessHet=3.0103;FS=7.548;MLEAC=1;MLEAF=0.500;MQ=42.91;MQRankSum=-1.018;QD=16.57;ReadPosRankSum=-0.991;SOR=2.115	GT:AD:DP:GQ:PL	0/1:14,35:49:99:840,0,236
3L	3316892	3L_3316892_SNP	G	A	1327.77	.	AC=2;AF=1.00;AN=2;DB;DP=49;ExcessHet=3.0103;FS=0.000;MLEAC=2;MLEAF=1.00;MQ=41.73;QD=27.10;SOR=0.909	GT:AD:DP:GQ:PL	1/1:0,49:49:99:1356,147,0
3L	3317023	3L_3317023_SNP	G	A	201.77	.	AC=1;AF=0.500;AN=2;BaseQRankSum=2.121;ClippingRankSum=0.000;DB;DP=46;ExcessHet=3.0103;FS=2.834;MLEAC=1;MLEAF=0.500;MQ=41.31;MQRankSum=-2.593;QD=4.39;ReadPosRankSum=-0.451;SOR=1.145	GT:AD:DP:GQ:PL	0/1:33,13:46:99:230,0,786
3L	3317102	3L_3317102_INS	T	TGTAAGATCG	735.73	.	AC=1;AF=0.500;AN=2;BaseQRankSum=-0.522;ClippingRankSum=0.000;DB;DP=57;ExcessHet=3.0103;FS=0.000;MLEAC=1;MLEAF=0.500;MQ=40.85;MQRankSum=-5.853;QD=13.14;ReadPosRankSum=-1.566;SOR=0.754	GT:AD:DP:GQ:PL	0/1:35,21:56:99:773,0,16014
3L	3317111	3L_3317111_SNP	C	T	690.77	.	AC=1;AF=0.500;AN=2;BaseQRankSum=1.947;ClippingRankSum=0.000;DB;DP=58;ExcessHet=3.0103;FS=1.091;MLEAC=1;MLEAF=0.500;MQ=41.06;MQRankSum=-5.951;QD=11.91;ReadPosRankSum=-1.210;SOR=0.962	GT:AD:DP:GQ:PL	0/1:39,19:58:99:719,0,17948
3L	3317117	.	ATAAATAT	A	678.73	.	AC=1;AF=0.500;AN=2;BaseQRankSum=-0.187;ClippingRankSum=0.000;DP=60;ExcessHet=3.0103;FS=1.077;MLEAC=1;MLEAF=0.500;MQ=41.02;MQRankSum=-6.323;QD=11.31;ReadPosRankSum=-2.669;SOR=1.002	GT:AD:DP:GQ:PL	0/1:40,20:60:99:716,0,19019
3L	3317129	.	T	C	573.77	.	AC=1;AF=0.500;AN=2;BaseQRankSum=-0.420;ClippingRankSum=0.000;DP=53;ExcessHet=3.0103;FS=6.509;MLEAC=1;MLEAF=0.500;MQ=41.06;MQRankSum=-6.587;QD=10.83;SOR=1.786	GT:AD:DP:GQ:PL	0/1:37,16:53:99:602,0,18690
3L	3317146	.	A	AATGAACAATTATT	597.73	.	AC=1;AF=0.500;AN=2;BaseQRankSum=-1.670;ClippingRankSum=0.000;DP=52;ExcessHet=3.0103;FS=7.041;MLEAC=1;MLEAF=0.500;MQ=41.27;MQRankSum=-6.838;QD=11.49;ReadPosRankSum=-2.401;SOR=1.893	GT:AD:DP:GQ:PL	0/1:39,13:52:99:635,0,19429
3L	3317157	3L_3317157_DEL	CGT	C	555.73	.	AC=1;AF=0.500;AN=2;BaseQRankSum=-0.754;ClippingRankSum=0.000;DB;DP=56;ExcessHet=3.0103;FS=4.161;MLEAC=1;MLEAF=0.500;MQ=40.89;MQRankSum=-7.122;QD=9.92;ReadPosRankSum=-3.617;SOR=1.347	GT:AD:DP:GQ:PL	0/1:39,17:56:99:593,0,18735
3L	3317163	.	G	GGTTTCACCAAGTTC	681.73	.	AC=1;AF=0.500;AN=2;BaseQRankSum=-0.313;ClippingRankSum=0.000;DP=57;ExcessHet=3.0103;FS=5.816;MLEAC=1;MLEAF=0.500;MQ=40.95;MQRankSum=-7.192;QD=11.96;ReadPosRankSum=-3.504;SOR=1.326	GT:AD:DP:GQ:PL	0/1:40,17:57:99:719,0,18726
3L	3317215	3L_3317215_SNP	A	C	672.77	.	AC=1;AF=0.500;AN=2;BaseQRankSum=-2.787;ClippingRankSum=0.000;DB;DP=69;ExcessHet=3.0103;FS=0.000;MLEAC=1;MLEAF=0.500;MQ=41.63;MQRankSum=-8.017;QD=9.89;ReadPosRankSum=1.324;SOR=0.766	GT:AD:DP:GQ:PL	0/1:47,21:68:99:701,0,2224
3L	3317236	3L_3317236_SNP	C	A	753.77	.	AC=1;AF=0.500;AN=2;BaseQRankSum=2.045;ClippingRankSum=0.000;DB;DP=68;ExcessHet=3.0103;FS=3.632;MLEAC=1;MLEAF=0.500;MQ=41.52;MQRankSum=-7.997;QD=11.08;ReadPosRankSum=0.407;SOR=0.351	GT:AD:DP:GQ:PL	0/1:46,22:68:99:782,0,2374
3L	3317242	.	AAATGTTAATATTAACTG	A	807.73	.	AC=1;AF=0.500;AN=2;BaseQRankSum=0.762;ClippingRankSum=0.000;DP=78;ExcessHet=3.0103;FS=2.099;MLEAC=1;MLEAF=0.500;MQ=41.63;MQRankSum=-8.597;QD=10.36;ReadPosRankSum=-0.161;SOR=0.399	GT:AD:DP:GQ:PL	0/1:54,24:78:99:845,0,2905
3L	3317265	3L_3317265_SNP	G	C	786.77	.	AC=1;AF=0.500;AN=2;BaseQRankSum=1.149;ClippingRankSum=0.000;DB;DP=70;ExcessHet=3.0103;FS=7.018;MLEAC=1;MLEAF=0.500;MQ=41.66;MQRankSum=-8.132;QD=11.24;SOR=0.235	GT:AD:DP:GQ:PL	0/1:48,22:70:99:815,0,2846
3L	3317271	3L_3317271_SNP	G	T	744.77	.	AC=1;AF=0.500;AN=2;BaseQRankSum=1.021;ClippingRankSum=0.000;DB;DP=70;ExcessHet=3.0103;FS=5.255;MLEAC=1;MLEAF=0.500;MQ=41.66;MQRankSum=-8.132;QD=10.64;SOR=0.275	GT:AD:DP:GQ:PL	0/1:48,22:70:99:773,0,2849
3L	3317276	.	G	GGTCTATAAT	741.73	.	AC=1;AF=0.500;AN=2;BaseQRankSum=1.009;ClippingRankSum=0.000;DP=70;ExcessHet=3.0103;FS=3.625;MLEAC=1;MLEAF=0.500;MQ=41.66;MQRankSum=-8.132;QD=10.60;SOR=0.319	GT:AD:DP:GQ:PL	0/1:48,22:70:99:779,0,2791
3L	3317299	.	T	TA	633.73	.	AC=1;AF=0.500;AN=2;BaseQRankSum=-0.481;ClippingRankSum=0.000;DP=75;ExcessHet=3.0103;FS=5.212;MLEAC=1;MLEAF=0.500;MQ=42.11;MQRankSum=-8.247;QD=8.45;ReadPosRankSum=-1.558;SOR=0.293	GT:AD:DP:GQ:PL	0/1:55,20:75:99:671,0,3216
3L	3317301	.	C	A	645.77	.	AC=1;AF=0.500;AN=2;BaseQRankSum=0.851;ClippingRankSum=0.000;DP=73;ExcessHet=3.0103;FS=5.473;MLEAC=1;MLEAF=0.500;MQ=42.16;MQRankSum=-8.128;QD=8.85;ReadPosRankSum=-1.384;SOR=0.451	GT:AD:DP:GQ:PL	0/1:54,19:73:99:674,0,3174
3L	3317334	3L_3317334_SNP	C	G	176.77	.	AC=1;AF=0.500;AN=2;BaseQRankSum=1.862;ClippingRankSum=0.000;DB;DP=67;ExcessHet=3.0103;FS=8.191;MLEAC=1;MLEAF=0.500;MQ=42.44;MQRankSum=-7.401;QD=2.64;ReadPosRankSum=-2.047;SOR=1.387	GT:AD:DP:GQ:PL	0/1:52,15:67:99:205,0,1205
3L	3317451	3L_3317451_SNP	C	T	279.77	.	AC=1;AF=0.500;AN=2;BaseQRankSum=0.968;ClippingRankSum=0.000;DB;DP=76;ExcessHet=3.0103;FS=0.000;MLEAC=1;MLEAF=0.500;MQ=43.18;MQRankSum=-7.676;QD=3.68;ReadPosRankSum=1.770;SOR=0.621	GT:AD:DP:GQ:PL	0/1:57,19:76:99:308,0,1299
3L	3317494	3L_3317494_SNP	A	T	672.77	.	AC=1;AF=0.500;AN=2;BaseQRankSum=0.267;ClippingRankSum=0.000;DB;DP=79;ExcessHet=3.0103;FS=0.000;MLEAC=1;MLEAF=0.500;MQ=42.70;MQRankSum=-8.166;QD=8.52;ReadPosRankSum=-2.309;SOR=0.660	GT:AD:DP:GQ:PL	0/1:57,22:79:99:701,0,2425
3L	3317509	.	G	GAGGAATTATCAGCC	853.73	.	AC=1;AF=0.500;AN=2;BaseQRankSum=0.833;ClippingRankSum=0.000;DP=73;ExcessHet=3.0103;FS=0.000;MLEAC=1;MLEAF=0.500;MQ=42.60;MQRankSum=-8.075;QD=11.69;ReadPosRankSum=-3.073;SOR=0.634	GT:AD:DP:GQ:PL	0/1:52,21:73:99:891,0,2301
3L	3317514	.	TA	T	680.73	.	AC=1;AF=0.500;AN=2;BaseQRankSum=0.399;ClippingRankSum=0.000;DP=73;ExcessHet=3.0103;FS=2.159;MLEAC=1;MLEAF=0.500;MQ=42.55;MQRankSum=-8.080;QD=9.33;ReadPosRankSum=-2.719;SOR=0.604	GT:AD:DP:GQ:PL	0/1:52,21:73:99:718,0,2294
3L	3317580	3L_3317580_SNP	G	A	489.77	.	AC=1;AF=0.500;AN=2;BaseQRankSum=-0.448;ClippingRankSum=0.000;DB;DP=54;ExcessHet=3.0103;FS=4.162;MLEAC=1;MLEAF=0.500;MQ=42.72;MQRankSum=-6.546;QD=9.07;ReadPosRankSum=-0.417;SOR=0.746	GT:AD:DP:GQ:PL	0/1:38,16:54:99:518,0,1633
3L	3317584	.	AGCATGCATTACATAGATAGGTAAAAC	A	450.73	.	AC=1;AF=0.500;AN=2;BaseQRankSum=-1.620;ClippingRankSum=0.000;DP=63;ExcessHet=3.0103;FS=2.645;MLEAC=1;MLEAF=0.500;MQ=43.30;MQRankSum=-7.035;QD=7.27;ReadPosRankSum=0.323;SOR=0.820	GT:AD:DP:GQ:PL	0/1:48,14:62:99:488,0,2054
3L	3318675	3L_3318675_SNP	C	T	1489.77	.	AC=2;AF=1.00;AN=2;DB;DP=55;ExcessHet=3.0103;FS=0.000;MLEAC=2;MLEAF=1.00;MQ=44.00;QD=27.09;SOR=0.884	GT:AD:DP:GQ:PL	1/1:0,55:55:99:1518,165,0
3L	3318791	3L_3318791_SNP	C	A	1317.77	.	AC=1;AF=0.500;AN=2;BaseQRankSum=2.426;ClippingRankSum=0.000;DB;DP=65;ExcessHet=3.0103;FS=4.699;MLEAC=1;MLEAF=0.500;MQ=43.91;MQRankSum=-0.770;QD=20.27;ReadPosRankSum=0.415;SOR=0.543	GT:AD:DP:GQ:PL	0/1:11,54:65:99:1346,0,110
3L	3319301	3L_3319301_DEL	TA	T	1689.73	.	AC=1;AF=0.500;AN=2;BaseQRankSum=2.092;ClippingRankSum=0.000;DB;DP=54;ExcessHet=3.0103;FS=0.000;MLEAC=1;MLEAF=0.500;MQ=44.00;MQRankSum=0.000;QD=31.29;ReadPosRankSum=-0.469;SOR=0.892	GT:AD:DP:GQ:PL	0/1:12,42:54:99:1727,0,377
3L	3319304	3L_3319304_SNP	T	A	1698.77	.	AC=1;AF=0.500;AN=2;BaseQRankSum=-2.062;ClippingRankSum=0.000;DB;DP=54;ExcessHet=3.0103;FS=0.000;MLEAC=1;MLEAF=0.500;MQ=44.00;MQRankSum=0.000;QD=31.46;SOR=0.892	GT:AD:DP:GQ:PL	0/1:12,42:54:99:1727,0,377
3L	3319324	3L_3319324_SNP	A	G	189.77	.	AC=1;AF=0.500;AN=2;BaseQRankSum=-1.362;ClippingRankSum=0.000;DB;DP=53;ExcessHet=3.0103;FS=1.194;MLEAC=1;MLEAF=0.500;MQ=43.87;MQRankSum=-1.536;QD=3.58;ReadPosRankSum=-0.374;SOR=0.478	GT:AD:DP:GQ:PL	0/1:39,14:53:99:218,0,1633
3L	3319330	3L_3319330_SNP	A	T	1635.77	.	AC=1;AF=0.500;AN=2;BaseQRankSum=1.474;ClippingRankSum=0.000;DB;DP=54;ExcessHet=3.0103;FS=2.631;MLEAC=1;MLEAF=0.500;MQ=43.87;MQRankSum=1.616;QD=30.29;ReadPosRankSum=0.306;SOR=1.151	GT:AD:DP:GQ:PL	0/1:14,40:54:99:1664,0,464
3L	3319337	3L_3319337_SNP	T	A	1638.77	.	AC=1;AF=0.500;AN=2;BaseQRankSum=2.112;ClippingRankSum=0.000;DB;DP=54;ExcessHet=3.0103;FS=2.832;MLEAC=1;MLEAF=0.500;MQ=43.87;MQRankSum=1.733;QD=30.35;ReadPosRankSum=-0.415;SOR=1.133	GT:AD:DP:GQ:PL	0/1:13,41:54:99:1667,0,422
3L	3319363	3L_3319363_SNP	A	T	899.77	.	AC=1;AF=0.500;AN=2;BaseQRankSum=1.646;ClippingRankSum=0.000;DB;DP=51;ExcessHet=3.0103;FS=2.883;MLEAC=1;MLEAF=0.500;MQ=43.87;MQRankSum=1.643;QD=17.64;ReadPosRankSum=0.216;SOR=1.292	GT:AD:DP:GQ:PL	0/1:13,38:51:99:928,0,206
3L	3319413	3L_3319413_SNP	G	C	1419.77	.	AC=1;AF=0.500;AN=2;BaseQRankSum=1.192;ClippingRankSum=0.000;DB;DP=44;ExcessHet=3.0103;FS=0.000;MLEAC=1;MLEAF=0.500;MQ=43.85;MQRankSum=1.827;QD=32.27;ReadPosRankSum=0.028;SOR=0.954	GT:AD:DP:GQ:PL	0/1:10,34:44:99:1448,0,312
3L	3319421	.	A	AG	1502.73	.	AC=1;AF=0.500;AN=2;BaseQRankSum=1.486;ClippingRankSum=0.000;DP=49;ExcessHet=3.0103;FS=1.418;MLEAC=1;MLEAF=0.500;MQ=43.78;MQRankSum=1.111;QD=30.67;ReadPosRankSum=-0.596;SOR=1.064	GT:AD:DP:GQ:PL	0/1:10,39:49:99:1540,0,303
3L	3319432	3L_3319432_SNP	A	T	878.77	.	AC=1;AF=0.500;AN=2;BaseQRankSum=0.329;ClippingRankSum=0.000;DB;DP=49;ExcessHet=3.0103;FS=0.000;MLEAC=1;MLEAF=0.500;MQ=43.78;MQRankSum=1.111;QD=17.93;ReadPosRankSum=-0.186;SOR=0.560	GT:AD:DP:GQ:PL	0/1:10,39:49:99:907,0,161
3L	3319654	3L_3319654_SNP	G	A	116.77	.	AC=1;AF=0.500;AN=2;BaseQRankSum=2.600;ClippingRankSum=0.000;DB;DP=47;ExcessHet=3.0103;FS=0.000;MLEAC=1;MLEAF=0.500;MQ=43.88;MQRankSum=0.951;QD=2.48;ReadPosRankSum=-0.925;SOR=0.551	GT:AD:DP:GQ:PL	0/1:37,10:47:99:145,0,872
3L	3319672	3L_3319672_SNP	A	C	74.77	.	AC=1;AF=0.500;AN=2;BaseQRankSum=1.480;ClippingRankSum=0.000;DB;DP=42;ExcessHet=3.0103;FS=1.625;MLEAC=1;MLEAF=0.500;MQ=43.91;MQRankSum=0.738;QD=1.78;ReadPosRankSum=-0.526;SOR=1.329	GT:AD:DP:GQ:PL	0/1:34,8:42:99:103,0,795
3L	3320129	3L_3320129_SNP	G	A	845.77	.	AC=1;AF=0.500;AN=2;BaseQRankSum=1.073;ClippingRankSum=0.000;DB;DP=48;ExcessHet=3.0103;FS=3.020;MLEAC=1;MLEAF=0.500;MQ=44.00;MQRankSum=0.000;QD=17.62;ReadPosRankSum=1.589;SOR=0.405	GT:AD:DP:GQ:PL	0/1:11,37:48:99:874,0,162
3L	3320378	3L_3320378_SNP	T	G	473.77	.	AC=1;AF=0.500;AN=2;BaseQRankSum=-2.591;ClippingRankSum=0.000;DB;DP=62;ExcessHet=3.0103;FS=1.132;MLEAC=1;MLEAF=0.500;MQ=44.00;MQRankSum=0.000;QD=7.64;ReadPosRankSum=0.475;SOR=1.018	GT:AD:DP:GQ:PL	0/1:46,16:62:99:502,0,2236
3L	3320385	3L_3320385_SNP	G	T	482.77	.	AC=1;AF=0.500;AN=2;BaseQRankSum=2.346;ClippingRankSum=0.000;DB;DP=58;ExcessHet=3.0103;FS=1.149;MLEAC=1;MLEAF=0.500;MQ=44.00;MQRankSum=0.000;QD=8.32;ReadPosRankSum=0.865;SOR=0.941	GT:AD:DP:GQ:PL	0/1:43,15:58:99:511,0,2158
3L	3320678	3L_3320678_SNP	T	G	164.77	.	AC=1;AF=0.500;AN=2;BaseQRankSum=-0.260;ClippingRankSum=0.000;DB;DP=41;ExcessHet=3.0103;FS=3.114;MLEAC=1;MLEAF=0.500;MQ=44.00;MQRankSum=0.000;QD=4.12;ReadPosRankSum=-0.542;SOR=1.235	GT:AD:DP:GQ:PL	0/1:29,11:40:99:193,0,705
3L	3320777	.	A	T	1065.77	.	AC=2;AF=1.00;AN=2;DP=35;ExcessHet=3.0103;FS=0.000;MLEAC=2;MLEAF=1.00;MQ=44.00;QD=30.45;SOR=1.483	GT:AD:DP:GQ:PL	1/1:0,35:35:99:1094,105,0
3L	3320798	3L_3320798_SNP	T	G	160.77	.	AC=1;AF=0.500;AN=2;BaseQRankSum=1.071;ClippingRankSum=0.000;DB;DP=40;ExcessHet=3.0103;FS=0.000;MLEAC=1;MLEAF=0.500;MQ=44.00;MQRankSum=0.000;QD=4.02;ReadPosRankSum=0.365;SOR=0.848	GT:AD:DP:GQ:PL	0/1:29,11:40:99:189,0,684
3L	3321290	.	CAAG	C	2236.73	.	AC=2;AF=1.00;AN=2;DP=51;ExcessHet=3.0103;FS=0.000;MLEAC=2;MLEAF=1.00;MQ=43.90;QD=26.72;SOR=1.094	GT:AD:DP:GQ:PL	1/1:0,51:51:99:2274,154,0
3L	3321476	3L_3321476_SNP	C	T	1219.77	.	AC=2;AF=1.00;AN=2;DB;DP=45;ExcessHet=3.0103;FS=0.000;MLEAC=2;MLEAF=1.00;MQ=44.00;QD=27.72;SOR=2.007	GT:AD:DP:GQ:PL	1/1:0,44:44:99:1248,132,0
3L	3321944	3L_3321944_SNP	G	T	2108.77	.	AC=2;AF=1.00;AN=2;DB;DP=76;ExcessHet=3.0103;FS=0.000;MLEAC=2;MLEAF=1.00;MQ=44.00;QD=27.75;SOR=0.693	GT:AD:DP:GQ:PL	1/1:0,76:76:99:2137,228,0
3L	3322223	3L_3322223_SNP	T	A	1181.77	.	AC=1;AF=0.500;AN=2;BaseQRankSum=0.874;ClippingRankSum=0.000;DB;DP=61;ExcessHet=3.0103;FS=0.000;MLEAC=1;MLEAF=0.500;MQ=43.90;MQRankSum=-0.801;QD=19.37;ReadPosRankSum=1.229;SOR=0.693	GT:AD:DP:GQ:PL	0/1:11,50:61:99:1210,0,128
3L	3324018	3L_3324018_SNP	G	A	808.77	.	AC=1;AF=0.500;AN=2;BaseQRankSum=1.140;ClippingRankSum=0.000;DB;DP=49;ExcessHet=3.0103;FS=2.944;MLEAC=1;MLEAF=0.500;MQ=44.00;MQRankSum=0.000;QD=16.51;ReadPosRankSum=0.035;SOR=1.343	GT:AD:DP:GQ:PL	0/1:13,36:49:99:837,0,203
3L	3324069	3L_3324069_SNP	G	A	1146.77	.	AC=1;AF=0.500;AN=2;BaseQRankSum=-0.709;ClippingRankSum=0.000;DB;DP=40;ExcessHet=3.0103;FS=0.000;MLEAC=1;MLEAF=0.500;MQ=44.00;MQRankSum=0.000;QD=28.67;ReadPosRankSum=-1.213;SOR=0.683	GT:AD:DP:GQ:PL	0/1:11,29:40:99:1175,0,375
3L	3324072	3L_3324072_SNP	A	G	1146.77	.	AC=1;AF=0.500;AN=2;BaseQRankSum=-1.627;ClippingRankSum=0.000;DB;DP=40;ExcessHet=3.0103;FS=0.000;MLEAC=1;MLEAF=0.500;MQ=44.00;MQRankSum=0.000;QD=28.67;ReadPosRankSum=-1.379;SOR=0.683	GT:AD:DP:GQ:PL	0/1:11,29:40:99:1175,0,375
3L	3324150	3L_3324150_SNP	C	T	528.77	.	AC=1;AF=0.500;AN=2;BaseQRankSum=1.625;ClippingRankSum=0.000;DB;DP=31;ExcessHet=3.0103;FS=1.736;MLEAC=1;MLEAF=0.500;MQ=44.00;MQRankSum=0.000;QD=17.06;ReadPosRankSum=-0.781;SOR=0.916	GT:AD:DP:GQ:PL	0/1:7,24:31:95:557,0,95
3L	3324195	3L_3324195_SNP	A	G	676.77	.	AC=1;AF=0.500;AN=2;BaseQRankSum=2.489;ClippingRankSum=0.000;DB;DP=36;ExcessHet=3.0103;FS=6.605;MLEAC=1;MLEAF=0.500;MQ=44.00;MQRankSum=0.000;QD=18.80;ReadPosRankSum=-0.492;SOR=0.773	GT:AD:DP:GQ:PL	0/1:7,29:36:82:705,0,82
3L	3324300	3L_3324300_SNP	T	C	504.77	.	AC=1;AF=0.500;AN=2;BaseQRankSum=0.988;ClippingRankSum=0.000;DB;DP=36;ExcessHet=3.0103;FS=5.793;MLEAC=1;MLEAF=0.500;MQ=44.00;MQRankSum=0.000;QD=15.30;ReadPosRankSum=-0.323;SOR=0.175	GT:AD:DP:GQ:PL	0/1:9,24:33:99:533,0,131
3L	3324366	3L_3324366_SNP	A	G	359.77	.	AC=1;AF=0.500;AN=2;BaseQRankSum=0.888;ClippingRankSum=0.000;DB;DP=31;ExcessHet=3.0103;FS=1.496;MLEAC=1;MLEAF=0.500;MQ=44.00;MQRankSum=0.000;QD=11.99;ReadPosRankSum=-0.021;SOR=0.379	GT:AD:DP:GQ:PL	0/1:12,18:30:99:388,0,244
3L	3324471	3L_3324471_SNP	C	G	528.77	.	AC=1;AF=0.500;AN=2;BaseQRankSum=0.918;ClippingRankSum=0.000;DB;DP=37;ExcessHet=3.0103;FS=17.618;MLEAC=1;MLEAF=0.500;MQ=44.00;MQRankSum=0.000;QD=14.29;ReadPosRankSum=0.991;SOR=0.784	GT:AD:DP:GQ:PL	0/1:12,25:37:99:557,0,185
3L	3324497	3L_3324497_SNP	G	T	711.77	.	AC=1;AF=0.500;AN=2;BaseQRankSum=0.186;ClippingRankSum=0.000;DB;DP=44;ExcessHet=3.0103;FS=12.777;MLEAC=1;MLEAF=0.500;MQ=44.00;MQRankSum=0.000;QD=16.18;ReadPosRankSum=1.382;SOR=1.198	GT:AD:DP:GQ:PL	0/1:13,31:44:99:740,0,232
3L	3324516	3L_3324516_SNP	T	C	682.77	.	AC=1;AF=0.500;AN=2;BaseQRankSum=-0.617;ClippingRankSum=0.000;DB;DP=44;ExcessHet=3.0103;FS=7.397;MLEAC=1;MLEAF=0.500;MQ=44.00;MQRankSum=0.000;QD=15.52;ReadPosRankSum=1.658;SOR=1.255	GT:AD:DP:GQ:PL	0/1:13,31:44:99:711,0,229
3L	3325643	3L_3325643_SNP	C	A	1304.77	.	AC=2;AF=1.00;AN=2;DB;DP=47;ExcessHet=3.0103;FS=0.000;MLEAC=2;MLEAF=1.00;MQ=44.00;QD=27.76;SOR=1.022	GT:AD:DP:GQ:PL	1/1:0,47:47:99:1333,141,0
3L	3325680	3L_3325680_SNP	G	C	1438.77	.	AC=2;AF=1.00;AN=2;DB;DP=51;ExcessHet=3.0103;FS=0.000;MLEAC=2;MLEAF=1.00;MQ=44.00;QD=28.21;SOR=1.436	GT:AD:DP:GQ:PL	1/1:0,51:51:99:1467,153,0
3L	3325738	3L_3325738_SNP	G	A	103.77	.	AC=1;AF=0.500;AN=2;BaseQRankSum=1.348;ClippingRankSum=0.000;DB;DP=42;ExcessHet=3.0103;FS=0.000;MLEAC=1;MLEAF=0.500;MQ=44.00;MQRankSum=0.000;QD=2.47;ReadPosRankSum=1.746;SOR=0.929	GT:AD:DP:GQ:PL	0/1:32,10:42:99:132,0,687
3L	3325869	3L_3325869_SNP	C	T	262.77	.	AC=1;AF=0.500;AN=2;BaseQRankSum=1.343;ClippingRankSum=0.000;DB;DP=63;ExcessHet=3.0103;FS=13.424;MLEAC=1;MLEAF=0.500;MQ=43.82;MQRankSum=-0.273;QD=4.17;ReadPosRankSum=0.823;SOR=2.147	GT:AD:DP:GQ:PL	0/1:46,17:63:99:291,0,1078
3L	3325927	3L_3325927_SNP	G	A	2326.77	.	AC=2;AF=1.00;AN=2;DB;DP=53;ExcessHet=3.0103;FS=0.000;MLEAC=2;MLEAF=1.00;MQ=44.00;QD=30.49;SOR=0.770	GT:AD:DP:GQ:PL	1/1:0,52:52:99:2355,160,0
3L	3325930	3L_3325930_SNP	C	T	2357.77	.	AC=2;AF=1.00;AN=2;DB;DP=54;ExcessHet=3.0103;FS=0.000;MLEAC=2;MLEAF=1.00;MQ=44.00;QD=30.30;SOR=0.892	GT:AD:DP:GQ:PL	1/1:0,53:53:99:2386,163,0
3L	3325980	3L_3325980_SNP	A	C	1528.77	.	AC=2;AF=1.00;AN=2;DB;DP=56;ExcessHet=3.0103;FS=0.000;MLEAC=2;MLEAF=1.00;MQ=44.00;QD=27.30;SOR=0.841	GT:AD:DP:GQ:PL	1/1:0,56:56:99:1557,167,0
3L	3326012	3L_3326012_SNP	C	A	351.77	.	AC=1;AF=0.500;AN=2;BaseQRankSum=1.083;ClippingRankSum=0.000;DB;DP=48;ExcessHet=3.0103;FS=13.960;MLEAC=1;MLEAF=0.500;MQ=44.00;MQRankSum=0.000;QD=7.48;ReadPosRankSum=0.011;SOR=1.322	GT:AD:DP:GQ:PL	0/1:29,18:47:99:380,0,606
3L	3326015	3L_3326015_SNP	C	T	1687.77	.	AC=2;AF=1.00;AN=2;DB;DP=50;ExcessHet=3.0103;FS=0.000;MLEAC=2;MLEAF=1.00;MQ=44.00;QD=33.76;SOR=0.773	GT:AD:DP:GQ:PL	1/1:0,50:50:99:1716,150,0
3L	3326064	3L_3326064_DEL	TA	T	2783.73	.	AC=2;AF=1.00;AN=2;DB;DP=63;ExcessHet=3.0103;FS=0.000;MLEAC=2;MLEAF=1.00;MQ=44.00;QD=32.23;SOR=0.724	GT:AD:DP:GQ:PL	1/1:0,63:63:99:2821,190,0
3L	3326075	3L_3326075_SNP	T	C	2838.77	.	AC=2;AF=1.00;AN=2;DB;DP=66;ExcessHet=3.0103;FS=0.000;MLEAC=2;MLEAF=1.00;MQ=44.00;QD=30.95;SOR=0.754	GT:AD:DP:GQ:PL	1/1:0,66:66:99:2867,198,0
3L	3326093	3L_3326093_SNP	T	C	306.77	.	AC=1;AF=0.500;AN=2;BaseQRankSum=0.506;ClippingRankSum=0.000;DB;DP=66;ExcessHet=3.0103;FS=1.045;MLEAC=1;MLEAF=0.500;MQ=44.00;MQRankSum=0.000;QD=4.65;ReadPosRankSum=0.857;SOR=0.970	GT:AD:DP:GQ:PL	0/1:47,19:66:99:335,0,1092
3L	3326123	3L_3326123_SNP	T	C	256.77	.	AC=1;AF=0.500;AN=2;BaseQRankSum=-1.220;ClippingRankSum=0.000;DB;DP=63;ExcessHet=3.0103;FS=1.068;MLEAC=1;MLEAF=0.500;MQ=44.00;MQRankSum=0.000;QD=4.08;ReadPosRankSum=-0.974;SOR=0.903	GT:AD:DP:GQ:PL	0/1:45,18:63:99:285,0,1836
3L	3326127	3L_3326127_SNP	C	T	1054.77	.	AC=1;AF=0.500;AN=2;BaseQRankSum=1.017;ClippingRankSum=0.000;DB;DP=63;ExcessHet=3.0103;FS=0.000;MLEAC=1;MLEAF=0.500;MQ=44.00;MQRankSum=0.000;QD=16.74;ReadPosRankSum=0.682;SOR=0.628	GT:AD:DP:GQ:PL	0/1:17,46:63:99:1083,0,568
3L	3326172	3L_3326172_SNP	T	A	1739.77	.	AC=1;AF=0.500;AN=2;BaseQRankSum=2.830;ClippingRankSum=0.000;DB;DP=65;ExcessHet=3.0103;FS=1.061;MLEAC=1;MLEAF=0.500;MQ=44.00;MQRankSum=0.000;QD=26.77;ReadPosRankSum=0.757;SOR=0.486	GT:AD:DP:GQ:PL	0/1:19,46:65:99:1768,0,622
3L	3326189	3L_3326189_SNP	C	T	1674.77	.	AC=1;AF=0.500;AN=2;BaseQRankSum=2.062;ClippingRankSum=0.000;DB;DP=61;ExcessHet=3.0103;FS=5.587;MLEAC=1;MLEAF=0.500;MQ=44.00;MQRankSum=0.000;QD=27.46;ReadPosRankSum=0.554;SOR=0.262	GT:AD:DP:GQ:PL	0/1:19,42:61:99:1703,0,691
3L	3326190	3L_3326190_SNP	C	A	1677.77	.	AC=1;AF=0.500;AN=2;BaseQRankSum=2.739;ClippingRankSum=0.000;DB;DP=60;ExcessHet=3.0103;FS=4.002;MLEAC=1;MLEAF=0.500;MQ=44.00;MQRankSum=0.000;QD=27.96;ReadPosRankSum=0.129;SOR=0.298	GT:AD:DP:GQ:PL	0/1:18,42:60:99:1706,0,669
3L	3326326	3L_3326326_SNP	A	C	224.77	.	AC=1;AF=0.500;AN=2;BaseQRankSum=0.049;ClippingRankSum=0.000;DB;DP=65;ExcessHet=3.0103;FS=4.128;MLEAC=1;MLEAF=0.500;MQ=44.00;MQRankSum=0.000;QD=3.46;ReadPosRankSum=-0.050;SOR=0.719	GT:AD:DP:GQ:PL	0/1:49,16:65:99:253,0,1179
3L	3326338	3L_3326338_SNP	G	T	1143.77	.	AC=1;AF=0.500;AN=2;BaseQRankSum=3.508;ClippingRankSum=0.000;DB;DP=62;ExcessHet=3.0103;FS=1.189;MLEAC=1;MLEAF=0.500;MQ=44.00;MQRankSum=0.000;QD=18.45;ReadPosRankSum=-0.112;SOR=1.067	GT:AD:DP:GQ:PL	0/1:14,48:62:99:1172,0,190
3L	3326340	3L_3326340_SNP	T	G	2472.77	.	AC=2;AF=1.00;AN=2;BaseQRankSum=1.768;ClippingRankSum=0.000;DB;DP=62;ExcessHet=3.0103;FS=3.610;MLEAC=2;MLEAF=1.00;MQ=44.00;MQRankSum=0.000;QD=34.42;ReadPosRankSum=-0.496;SOR=0.707	GT:AD:DP:GQ:PL	1/1:1,61:62:99:2501,177,0
3L	3326471	.	G	GA	1326.73	.	AC=2;AF=1.00;AN=2;DP=52;ExcessHet=3.0103;FS=0.000;MLEAC=2;MLEAF=1.00;MQ=43.96;QD=26.53;SOR=0.952	GT:AD:DP:GQ:PL	1/1:0,50:50:99:1364,159,0
3L	3326626	3L_3326626_SNP	T	G	1269.77	.	AC=2;AF=1.00;AN=2;DB;DP=47;ExcessHet=3.0103;FS=0.000;MLEAC=2;MLEAF=1.00;MQ=44.00;QD=27.02;SOR=0.735	GT:AD:DP:GQ:PL	1/1:0,47:47:99:1298,140,0
3L	3326724	3L_3326724_SNP	C	T	1583.77	.	AC=2;AF=1.00;AN=2;DB;DP=57;ExcessHet=3.0103;FS=0.000;MLEAC=2;MLEAF=1.00;MQ=43.90;QD=27.79;SOR=0.877	GT:AD:DP:GQ:PL	1/1:0,57:57:99:1612,171,0
3L	3326774	3L_3326774_SNP	A	T	1095.77	.	AC=1;AF=0.500;AN=2;BaseQRankSum=0.568;ClippingRankSum=0.000;DB;DP=66;ExcessHet=3.0103;FS=12.026;MLEAC=1;MLEAF=0.500;MQ=43.91;MQRankSum=-1.141;QD=16.60;ReadPosRankSum=-0.894;SOR=0.626	GT:AD:DP:GQ:PL	0/1:20,46:66:99:1124,0,379
3L	3326787	3L_3326787_SNP	C	G	1057.77	.	AC=1;AF=0.500;AN=2;BaseQRankSum=-1.252;ClippingRankSum=0.000;DB;DP=69;ExcessHet=3.0103;FS=5.227;MLEAC=1;MLEAF=0.500;MQ=43.89;MQRankSum=-1.384;QD=15.33;ReadPosRankSum=-0.919;SOR=0.277	GT:AD:DP:GQ:PL	0/1:22,47:69:99:1086,0,397
3L	3326817	3L_3326817_SNP	T	A	935.77	.	AC=1;AF=0.500;AN=2;BaseQRankSum=-1.009;ClippingRankSum=0.000;DB;DP=64;ExcessHet=3.0103;FS=2.257;MLEAC=1;MLEAF=0.500;MQ=43.91;MQRankSum=-1.225;QD=14.85;ReadPosRankSum=-0.342;SOR=1.034	GT:AD:DP:GQ:PL	0/1:21,42:63:99:964,0,423
3L	3326900	.	A	ATACGGAGT	2130.73	.	AC=1;AF=0.500;AN=2;BaseQRankSum=-0.542;ClippingRankSum=0.000;DP=72;ExcessHet=3.0103;FS=9.619;MLEAC=1;MLEAF=0.500;MQ=43.76;MQRankSum=-1.538;QD=30.44;ReadPosRankSum=0.423;SOR=0.537	GT:AD:DP:GQ:PL	0/1:19,51:70:99:2168,0,892
3L	3326918	3L_3326918_SNP	T	C	1740.77	.	AC=1;AF=0.500;AN=2;BaseQRankSum=-1.933;ClippingRankSum=0.000;DB;DP=65;ExcessHet=3.0103;FS=7.969;MLEAC=1;MLEAF=0.500;MQ=43.74;MQRankSum=-1.600;QD=27.63;ReadPosRankSum=0.236;SOR=0.241	GT:AD:DP:GQ:PL	0/1:18,45:63:99:1769,0,709
3L	3326927	3L_3326927_SNP	C	A	1743.77	.	AC=1;AF=0.500;AN=2;BaseQRankSum=2.159;ClippingRankSum=0.000;DB;DP=61;ExcessHet=3.0103;FS=5.972;MLEAC=1;MLEAF=0.500;MQ=43.75;MQRankSum=-1.498;QD=29.06;ReadPosRankSum=-0.048;SOR=0.199	GT:AD:DP:GQ:PL	0/1:18,42:60:99:1772,0,682
3L	3326970	3L_3326970_SNP	G	T	860.77	.	AC=1;AF=0.500;AN=2;BaseQRankSum=2.588;ClippingRankSum=0.000;DB;DP=58;ExcessHet=3.0103;FS=1.120;MLEAC=1;MLEAF=0.500;MQ=43.77;MQRankSum=-0.264;QD=14.84;ReadPosRankSum=-1.346;SOR=0.476	GT:AD:DP:GQ:PL	0/1:19,39:58:99:889,0,315
3L	3327092	3L_3327092_SNP	C	G	963.77	.	AC=1;AF=0.500;AN=2;BaseQRankSum=4.186;ClippingRankSum=0.000;DB;DP=60;ExcessHet=3.0103;FS=3.946;MLEAC=1;MLEAF=0.500;MQ=44.00;MQRankSum=0.000;QD=16.34;ReadPosRankSum=-0.515;SOR=0.325	GT:AD:DP:GQ:PL	0/1:18,41:59:99:992,0,311
3L	3327198	3L_3327198_SNP	C	T	1756.77	.	AC=1;AF=0.500;AN=2;BaseQRankSum=2.629;ClippingRankSum=0.000;DB;DP=61;ExcessHet=3.0103;FS=13.859;MLEAC=1;MLEAF=0.500;MQ=43.97;MQRankSum=-0.539;QD=29.28;ReadPosRankSum=-0.539;SOR=0.168	GT:AD:DP:GQ:PL	0/1:15,45:60:99:1785,0,474
3L	3327210	3L_3327210_SNP	A	G	184.77	.	AC=1;AF=0.500;AN=2;BaseQRankSum=-0.208;ClippingRankSum=0.000;DB;DP=63;ExcessHet=3.0103;FS=8.582;MLEAC=1;MLEAF=0.500;MQ=43.97;MQRankSum=0.603;QD=2.98;ReadPosRankSum=0.913;SOR=1.899	GT:AD:DP:GQ:PL	0/1:47,15:62:99:213,0,1929
3L	3327218	.	AT	A	1828.73	.	AC=1;AF=0.500;AN=2;BaseQRankSum=2.058;ClippingRankSum=0.000;DP=61;ExcessHet=3.0103;FS=10.654;MLEAC=1;MLEAF=0.500;MQ=43.97;MQRankSum=-0.559;QD=29.98;ReadPosRankSum=0.082;SOR=0.213	GT:AD:DP:GQ:PL	0/1:16,45:61:99:1866,0,533
3L	3327242	3L_3327242_SNP	T	A	1664.77	.	AC=1;AF=0.500;AN=2;BaseQRankSum=0.415;ClippingRankSum=0.000;DB;DP=59;ExcessHet=3.0103;FS=6.141;MLEAC=1;MLEAF=0.500;MQ=43.97;MQRankSum=-0.545;QD=28.22;ReadPosRankSum=0.662;SOR=0.397	GT:AD:DP:GQ:PL	0/1:15,44:59:99:1693,0,447
3L	3327286	3L_3327286_SNP	C	A	1704.77	.	AC=1;AF=0.500;AN=2;BaseQRankSum=2.808;ClippingRankSum=0.000;DB;DP=52;ExcessHet=3.0103;FS=3.114;MLEAC=1;MLEAF=0.500;MQ=43.96;MQRankSum=-0.439;QD=32.78;ReadPosRankSum=-0.546;SOR=0.307	GT:AD:DP:GQ:PL	0/1:10,42:52:99:1733,0,286
3L	3327289	3L_3327289_SNP	C	T,G	1977.77	.	AC=1,1;AF=0.500,0.500;AN=2;DB;DP=52;ExcessHet=3.0103;FS=0.000;MLEAC=1,1;MLEAF=0.500,0.500;MQ=43.96;QD=33.14;SOR=1.036	GT:AD:DP:GQ:PL	1/2:0,42,10:52:99:2006,271,286,1763,0,1733
3L	3327418	3L_3327418_SNP	C	T	2554.77	.	AC=2;AF=1.00;AN=2;DB;DP=59;ExcessHet=3.0103;FS=0.000;MLEAC=2;MLEAF=1.00;MQ=43.97;QD=31.40;SOR=0.836	GT:AD:DP:GQ:PL	1/1:0,58:58:99:2583,175,0
3L	3327420	3L_3327420_SNP	C	T	2554.77	.	AC=2;AF=1.00;AN=2;DB;DP=58;ExcessHet=3.0103;FS=0.000;MLEAC=2;MLEAF=1.00;MQ=43.97;QD=28.79;SOR=0.877	GT:AD:DP:GQ:PL	1/1:0,57:57:99:2583,175,0
3L	3327421	3L_3327421_SNP	T	G	2523.77	.	AC=2;AF=1.00;AN=2;DB;DP=58;ExcessHet=3.0103;FS=0.000;MLEAC=2;MLEAF=1.00;MQ=43.97;QD=39.78;SOR=0.877	GT:AD:DP:GQ:PL	1/1:0,57:57:99:2552,172,0
3L	3327476	3L_3327476_SNP	A	G	246.77	.	AC=1;AF=0.500;AN=2;BaseQRankSum=-2.418;ClippingRankSum=0.000;DB;DP=55;ExcessHet=3.0103;FS=4.297;MLEAC=1;MLEAF=0.500;MQ=43.96;MQRankSum=-1.501;QD=4.57;ReadPosRankSum=0.811;SOR=1.144	GT:AD:DP:GQ:PL	0/1:38,16:54:99:275,0,908
3L	3327609	.	GCTTGATT	G	432.73	.	AC=1;AF=0.500;AN=2;BaseQRankSum=-0.184;ClippingRankSum=0.000;DP=53;ExcessHet=3.0103;FS=2.717;MLEAC=1;MLEAF=0.500;MQ=43.93;MQRankSum=-2.353;QD=8.16;ReadPosRankSum=1.734;SOR=1.258	GT:AD:DP:GQ:PL	0/1:39,14:53:99:470,0,1582
3L	3327615	3L_3327615_SNP	T	C	802.77	.	AC=1;AF=0.500;AN=2;BaseQRankSum=-0.492;ClippingRankSum=0.000;DB;DP=52;ExcessHet=3.0103;FS=4.405;MLEAC=1;MLEAF=0.500;MQ=43.92;MQRankSum=2.354;QD=15.74;ReadPosRankSum=-0.813;SOR=0.384	GT:AD:DP:GQ:PL	0/1:14,37:51:99:831,0,478
3L	3327625	3L_3327625_SNP	A	T	505.77	.	AC=1;AF=0.500;AN=2;BaseQRankSum=-0.908;ClippingRankSum=0.000;DB;DP=55;ExcessHet=3.0103;FS=1.132;MLEAC=1;MLEAF=0.500;MQ=43.93;MQRankSum=-2.302;QD=9.20;ReadPosRankSum=0.132;SOR=0.872	GT:AD:DP:GQ:PL	0/1:40,15:55:99:534,0,1631
3L	3327641	3L_3327641_SNP	C	G	498.77	.	AC=1;AF=0.500;AN=2;BaseQRankSum=0.857;ClippingRankSum=0.000;DB;DP=52;ExcessHet=3.0103;FS=0.000;MLEAC=1;MLEAF=0.500;MQ=43.92;MQRankSum=-2.113;QD=9.59;ReadPosRankSum=-1.210;SOR=0.593	GT:AD:DP:GQ:PL	0/1:36,16:52:99:527,0,1488
3L	3327655	.	GTGTTCTC	G	604.73	.	AC=1;AF=0.500;AN=2;BaseQRankSum=1.459;ClippingRankSum=0.000;DP=49;ExcessHet=3.0103;FS=0.000;MLEAC=1;MLEAF=0.500;MQ=43.92;MQRankSum=2.103;QD=15.12;ReadPosRankSum=2.427;SOR=0.631	GT:AD:DP:GQ:PL	0/1:13,27:40:99:642,0,248
3L	3327669	.	CTGTT	C	205.73	.	AC=1;AF=0.500;AN=2;BaseQRankSum=0.874;ClippingRankSum=0.000;DP=43;ExcessHet=3.0103;FS=0.000;MLEAC=1;MLEAF=0.500;MQ=43.91;MQRankSum=-2.102;QD=4.90;ReadPosRankSum=0.994;SOR=0.782	GT:AD:DP:GQ:PL	0/1:29,13:42:99:243,0,689
3L	3327674	.	CTCT	C	205.73	.	AC=1;AF=0.500;AN=2;BaseQRankSum=3.014;ClippingRankSum=0.000;DP=43;ExcessHet=3.0103;FS=0.000;MLEAC=1;MLEAF=0.500;MQ=43.91;MQRankSum=-2.102;QD=4.90;ReadPosRankSum=-2.014;SOR=0.782	GT:AD:DP:GQ:PL	0/1:29,13:42:99:243,0,689
3L	3327704	3L_3327704_SNP	G	C	45.77	.	AC=1;AF=0.500;AN=2;BaseQRankSum=0.592;ClippingRankSum=0.000;DB;DP=32;ExcessHet=3.0103;FS=0.000;MLEAC=1;MLEAF=0.500;MQ=43.94;MQRankSum=-2.002;QD=1.43;ReadPosRankSum=1.582;SOR=0.560	GT:AD:DP:GQ:PL	0/1:26,6:32:74:74,0,654
3L	3327708	3L_3327708_SNP	C	A	912.77	.	AC=2;AF=1.00;AN=2;BaseQRankSum=1.810;ClippingRankSum=0.000;DB;DP=31;ExcessHet=3.0103;FS=0.000;MLEAC=2;MLEAF=1.00;MQ=43.94;MQRankSum=0.000;QD=29.44;ReadPosRankSum=-1.189;SOR=0.223	GT:AD:DP:GQ:PL	1/1:1,30:31:83:941,83,0
3L	3327826	3L_3327826_SNP	C	T	1174.77	.	AC=1;AF=0.500;AN=2;BaseQRankSum=1.239;ClippingRankSum=0.000;DB;DP=42;ExcessHet=3.0103;FS=10.100;MLEAC=1;MLEAF=0.500;MQ=44.00;MQRankSum=0.000;QD=27.97;ReadPosRankSum=-0.262;SOR=1.127	GT:AD:DP:GQ:PL	0/1:12,30:42:99:1203,0,504
3L	3327833	3L_3327833_SNP	C	G	1174.77	.	AC=1;AF=0.500;AN=2;BaseQRankSum=2.062;ClippingRankSum=0.000;DB;DP=41;ExcessHet=3.0103;FS=7.754;MLEAC=1;MLEAF=0.500;MQ=44.00;MQRankSum=0.000;QD=28.65;ReadPosRankSum=0.017;SOR=1.035	GT:AD:DP:GQ:PL	0/1:12,29:41:99:1203,0,504
3L	3328022	3L_3328022_SNP	G	C	754.77	.	AC=1;AF=0.500;AN=2;BaseQRankSum=-0.097;ClippingRankSum=0.000;DB;DP=42;ExcessHet=3.0103;FS=3.503;MLEAC=1;MLEAF=0.500;MQ=44.00;MQRankSum=0.000;QD=17.97;ReadPosRankSum=-1.002;SOR=1.269	GT:AD:DP:GQ:PL	0/1:9,33:42:99:783,0,128
3L	3328039	3L_3328039_SNP	A	G	710.77	.	AC=1;AF=0.500;AN=2;BaseQRankSum=-1.016;ClippingRankSum=0.000;DB;DP=41;ExcessHet=3.0103;FS=3.257;MLEAC=1;MLEAF=0.500;MQ=44.00;MQRankSum=0.000;QD=17.34;ReadPosRankSum=0.368;SOR=1.402	GT:AD:DP:GQ:PL	0/1:10,31:41:99:739,0,171
3L	3328201	3L_3328201_SNP	G	T	1104.77	.	AC=2;AF=1.00;AN=2;DB;DP=41;ExcessHet=3.0103;FS=0.000;MLEAC=2;MLEAF=1.00;MQ=44.00;QD=26.95;SOR=0.843	GT:AD:DP:GQ:PL	1/1:0,41:41:99:1133,123,0
3L	3328213	3L_3328213_SNP	C	T	1002.77	.	AC=2;AF=1.00;AN=2;DB;DP=39;ExcessHet=3.0103;FS=0.000;MLEAC=2;MLEAF=1.00;MQ=44.00;QD=26.39;SOR=0.798	GT:AD:DP:GQ:PL	1/1:0,38:38:99:1031,114,0
3L	3328506	3L_3328506_SNP	T	C	1473.77	.	AC=2;AF=1.00;AN=2;DB;DP=55;ExcessHet=3.0103;FS=0.000;MLEAC=2;MLEAF=1.00;MQ=44.00;QD=27.29;SOR=0.931	GT:AD:DP:GQ:PL	1/1:0,54:54:99:1502,162,0
3L	3328917	3L_3328917_SNP	A	G	1544.77	.	AC=2;AF=1.00;AN=2;DB;DP=59;ExcessHet=3.0103;FS=0.000;MLEAC=2;MLEAF=1.00;MQ=44.00;QD=26.63;SOR=0.836	GT:AD:DP:GQ:PL	1/1:0,58:58:99:1573,174,0
3L	3328941	3L_3328941_SNP	G	A	1566.77	.	AC=2;AF=1.00;AN=2;DB;DP=58;ExcessHet=3.0103;FS=0.000;MLEAC=2;MLEAF=1.00;MQ=44.00;QD=27.01;SOR=1.085	GT:AD:DP:GQ:PL	1/1:0,58:58:99:1595,173,0
3L	3329628	3L_3329628_SNP	G	T	1112.77	.	AC=1;AF=0.500;AN=2;BaseQRankSum=0.591;ClippingRankSum=0.000;DB;DP=59;ExcessHet=3.0103;FS=0.000;MLEAC=1;MLEAF=0.500;MQ=43.95;MQRankSum=1.922;QD=18.86;ReadPosRankSum=0.064;SOR=0.551	GT:AD:DP:GQ:PL	0/1:13,46:59:99:1141,0,169
3L	3329646	3L_3329646_DEL	TTTTCC	T	427.73	.	AC=1;AF=0.500;AN=2;BaseQRankSum=0.599;ClippingRankSum=0.000;DB;DP=56;ExcessHet=3.0103;FS=0.000;MLEAC=1;MLEAF=0.500;MQ=43.95;MQRankSum=-1.670;QD=7.78;ReadPosRankSum=-1.140;SOR=0.563	GT:AD:DP:GQ:PL	0/1:41,14:55:99:465,0,1679
3L	3329693	3L_3329693_SNP	C	A	896.77	.	AC=1;AF=0.500;AN=2;BaseQRankSum=2.447;ClippingRankSum=0.000;DB;DP=53;ExcessHet=3.0103;FS=0.000;MLEAC=1;MLEAF=0.500;MQ=44.00;MQRankSum=0.000;QD=16.92;ReadPosRankSum=0.318;SOR=0.743	GT:AD:DP:GQ:PL	0/1:15,38:53:99:925,0,236
3L	3329830	3L_3329830_SNP	A	G	1389.77	.	AC=2;AF=1.00;AN=2;DB;DP=51;ExcessHet=3.0103;FS=0.000;MLEAC=2;MLEAF=1.00;MQ=44.00;QD=27.25;SOR=0.813	GT:AD:DP:GQ:PL	1/1:0,51:51:99:1418,152,0
3L	3329882	3L_3329882_SNP	A	G	868.77	.	AC=1;AF=0.500;AN=2;BaseQRankSum=-2.050;ClippingRankSum=0.000;DB;DP=53;ExcessHet=3.0103;FS=2.794;MLEAC=1;MLEAF=0.500;MQ=44.00;MQRankSum=0.000;QD=16.39;ReadPosRankSum=2.858;SOR=0.503	GT:AD:DP:GQ:PL	0/1:13,40:53:99:897,0,224
3L	3329908	3L_3329908_SNP	G	C	941.77	.	AC=1;AF=0.500;AN=2;BaseQRankSum=-1.392;ClippingRankSum=0.000;DB;DP=57;ExcessHet=3.0103;FS=0.000;MLEAC=1;MLEAF=0.500;MQ=44.00;MQRankSum=0.000;QD=16.82;ReadPosRankSum=-0.498;SOR=0.693	GT:AD:DP:GQ:PL	0/1:13,43:56:99:970,0,194
3L	3330124	3L_3330124_SNP	T	A	1820.77	.	AC=2;AF=1.00;AN=2;DB;DP=42;ExcessHet=3.0103;FS=0.000;MLEAC=2;MLEAF=1.00;MQ=44.00;QD=27.25;SOR=0.693	GT:AD:DP:GQ:PL	1/1:0,42:42:99:1849,126,0
3L	3330133	3L_3330133_SNP	T	C	1789.77	.	AC=2;AF=1.00;AN=2;DB;DP=40;ExcessHet=3.0103;FS=0.000;MLEAC=2;MLEAF=1.00;MQ=44.00;QD=29.21;SOR=0.793	GT:AD:DP:GQ:PL	1/1:0,40:40:99:1818,123,0
3L	3330222	3L_3330222_SNP	A	C	1118.77	.	AC=2;AF=1.00;AN=2;DB;DP=43;ExcessHet=3.0103;FS=0.000;MLEAC=2;MLEAF=1.00;MQ=43.95;QD=26.02;SOR=1.055	GT:AD:DP:GQ:PL	1/1:0,43:43:99:1147,128,0
3L	3330659	3L_3330659_SNP	A	G	1662.77	.	AC=2;AF=1.00;AN=2;DB;DP=42;ExcessHet=3.0103;FS=0.000;MLEAC=2;MLEAF=1.00;MQ=43.95;QD=26.71;SOR=0.892	GT:AD:DP:GQ:PL	1/1:0,42:42:99:1691,132,0
3L	3330665	3L_3330665_SNP	A	G	712.77	.	AC=1;AF=0.500;AN=2;BaseQRankSum=-0.486;ClippingRankSum=0.000;DB;DP=44;ExcessHet=3.0103;FS=3.026;MLEAC=1;MLEAF=0.500;MQ=43.96;MQRankSum=-0.561;QD=16.20;ReadPosRankSum=0.343;SOR=0.269	GT:AD:DP:GQ:PL	0/1:12,32:44:99:741,0,189
3L	3330677	3L_3330677_SNP	G	C	576.77	.	AC=1;AF=0.500;AN=2;BaseQRankSum=0.081;ClippingRankSum=0.000;DB;DP=41;ExcessHet=3.0103;FS=2.807;MLEAC=1;MLEAF=0.500;MQ=43.95;MQRankSum=-0.629;QD=14.07;ReadPosRankSum=1.838;SOR=0.368	GT:AD:DP:GQ:PL	0/1:13,28:41:99:605,0,237
3L	3330692	3L_3330692_SNP	T	G	1029.77	.	AC=2;AF=1.00;AN=2;BaseQRankSum=-1.180;ClippingRankSum=0.000;DB;DP=42;ExcessHet=3.0103;FS=3.222;MLEAC=2;MLEAF=1.00;MQ=43.95;MQRankSum=0.000;QD=24.52;ReadPosRankSum=-0.533;SOR=0.453	GT:AD:DP:GQ:PL	1/1:1,41:42:96:1058,96,0
3L	3330784	3L_3330784_SNP	T	C	1054.77	.	AC=1;AF=0.500;AN=2;BaseQRankSum=0.521;ClippingRankSum=0.000;DB;DP=38;ExcessHet=3.0103;FS=0.000;MLEAC=1;MLEAF=0.500;MQ=44.00;MQRankSum=0.000;QD=27.76;ReadPosRankSum=-0.558;SOR=0.633	GT:AD:DP:GQ:PL	0/1:11,27:38:99:1083,0,323
3L	3330807	3L_3330807_SNP	C	A	1042.77	.	AC=1;AF=0.500;AN=2;BaseQRankSum=2.636;ClippingRankSum=0.000;DB;DP=41;ExcessHet=3.0103;FS=0.000;MLEAC=1;MLEAF=0.500;MQ=43.90;MQRankSum=0.601;QD=25.43;ReadPosRankSum=1.661;SOR=0.837	GT:AD:DP:GQ:PL	0/1:13,28:41:99:1071,0,401
3L	3330842	3L_3330842_SNP	C	G	185.77	.	AC=1;AF=0.500;AN=2;BaseQRankSum=2.090;ClippingRankSum=0.000;DB;DP=40;ExcessHet=3.0103;FS=1.376;MLEAC=1;MLEAF=0.500;MQ=43.80;MQRankSum=0.256;QD=4.64;ReadPosRankSum=0.784;SOR=0.368	GT:AD:DP:GQ:PL	0/1:28,12:40:99:214,0,607
3L	3331061	3L_3331061_SNP	T	C	607.77	.	AC=1;AF=0.500;AN=2;BaseQRankSum=0.382;ClippingRankSum=0.000;DB;DP=40;ExcessHet=3.0103;FS=0.000;MLEAC=1;MLEAF=0.500;MQ=43.93;MQRankSum=-0.641;QD=15.19;ReadPosRankSum=1.819;SOR=0.649	GT:AD:DP:GQ:PL	0/1:13,27:40:99:636,0,456
3L	3331071	3L_3331071_SNP	T	A	208.77	.	AC=1;AF=0.500;AN=2;BaseQRankSum=-1.465;ClippingRankSum=0.000;DB;DP=40;ExcessHet=3.0103;FS=0.000;MLEAC=1;MLEAF=0.500;MQ=43.93;MQRankSum=0.747;QD=5.22;ReadPosRankSum=-2.077;SOR=0.778	GT:AD:DP:GQ:PL	0/1:27,13:40:99:237,0,1095
3L	3331075	3L_3331075_SNP	C	G	1310.77	.	AC=2;AF=1.00;AN=2;DB;DP=40;ExcessHet=3.0103;FS=0.000;MLEAC=2;MLEAF=1.00;MQ=43.93;QD=32.77;SOR=0.693	GT:AD:DP:GQ:PL	1/1:0,40:40:99:1339,123,0
3L	3331088	3L_3331088_SNP	C	T	1179.77	.	AC=2;AF=1.00;AN=2;DB;DP=39;ExcessHet=3.0103;FS=0.000;MLEAC=2;MLEAF=1.00;MQ=43.93;QD=31.05;SOR=0.798	GT:AD:DP:GQ:PL	1/1:0,38:38:99:1208,113,0
3L	3331097	3L_3331097_SNP	T	C	226.77	.	AC=1;AF=0.500;AN=2;BaseQRankSum=0.857;ClippingRankSum=0.000;DB;DP=43;ExcessHet=3.0103;FS=0.000;MLEAC=1;MLEAF=0.500;MQ=43.93;MQRankSum=0.744;QD=5.27;ReadPosRankSum=-0.784;SOR=0.897	GT:AD:DP:GQ:PL	0/1:29,14:43:99:255,0,695
3L	3331520	3L_3331520_SNP	C	T	809.77	.	AC=1;AF=0.500;AN=2;BaseQRankSum=-0.374;ClippingRankSum=0.000;DB;DP=44;ExcessHet=3.0103;FS=1.402;MLEAC=1;MLEAF=0.500;MQ=44.00;MQRankSum=0.000;QD=18.40;ReadPosRankSum=-1.118;SOR=0.412	GT:AD:DP:GQ:PL	0/1:10,34:44:99:838,0,145
3L	3331571	3L_3331571_SNP	G	A	1078.77	.	AC=2;AF=1.00;AN=2;DB;DP=40;ExcessHet=3.0103;FS=0.000;MLEAC=2;MLEAF=1.00;MQ=44.00;QD=26.97;SOR=0.793	GT:AD:DP:GQ:PL	1/1:0,40:40:99:1107,120,0
3L	3331603	3L_3331603_SNP	T	C	1176.77	.	AC=2;AF=1.00;AN=2;DB;DP=44;ExcessHet=3.0103;FS=0.000;MLEAC=2;MLEAF=1.00;MQ=43.96;QD=26.74;SOR=0.990	GT:AD:DP:GQ:PL	1/1:0,44:44:99:1205,131,0
3L	3331703	3L_3331703_SNP	A	G	2258.77	.	AC=2;AF=1.00;AN=2;DB;DP=53;ExcessHet=3.0103;FS=0.000;MLEAC=2;MLEAF=1.00;MQ=43.89;QD=32.97;SOR=0.730	GT:AD:DP:GQ:PL	1/1:0,53:53:99:2287,160,0
3L	3331718	3L_3331718_SNP	C	T	2176.77	.	AC=2;AF=1.00;AN=2;DB;DP=51;ExcessHet=3.0103;FS=0.000;MLEAC=2;MLEAF=1.00;MQ=43.88;QD=30.08;SOR=0.732	GT:AD:DP:GQ:PL	1/1:0,51:51:99:2205,153,0
3L	3332231	3L_3332231_SNP	C	T	1111.77	.	AC=2;AF=1.00;AN=2;DB;DP=42;ExcessHet=3.0103;FS=0.000;MLEAC=2;MLEAF=1.00;MQ=44.00;QD=26.47;SOR=1.556	GT:AD:DP:GQ:PL	1/1:0,42:42:99:1140,125,0
3L	3332630	3L_3332630_SNP	G	A	1871.77	.	AC=2;AF=1.00;AN=2;DB;DP=43;ExcessHet=3.0103;FS=0.000;MLEAC=2;MLEAF=1.00;MQ=43.95;QD=29.96;SOR=0.836	GT:AD:DP:GQ:PL	1/1:0,43:43:99:1900,129,0
3L	3332642	3L_3332642_SNP	T	C	1996.77	.	AC=2;AF=1.00;AN=2;DB;DP=44;ExcessHet=3.0103;FS=0.000;MLEAC=2;MLEAF=1.00;MQ=43.96;QD=27.10;SOR=0.883	GT:AD:DP:GQ:PL	1/1:0,44:44:99:2025,135,0
3L	3332661	3L_3332661_SNP	C	T	2131.77	.	AC=2;AF=1.00;AN=2;DB;DP=48;ExcessHet=3.0103;FS=0.000;MLEAC=2;MLEAF=1.00;MQ=43.96;QD=32.11;SOR=0.776	GT:AD:DP:GQ:PL	1/1:0,48:48:99:2160,144,0
3L	3332678	3L_3332678_SNP	G	A	1928.77	.	AC=2;AF=1.00;AN=2;DB;DP=42;ExcessHet=3.0103;FS=0.000;MLEAC=2;MLEAF=1.00;MQ=43.95;QD=28.51;SOR=0.693	GT:AD:DP:GQ:PL	1/1:0,42:42:99:1957,132,0
3L	3332711	3L_3332711_SNP	C	A	1050.77	.	AC=2;AF=1.00;AN=2;DB;DP=38;ExcessHet=3.0103;FS=0.000;MLEAC=2;MLEAF=1.00;MQ=44.00;QD=27.65;SOR=0.914	GT:AD:DP:GQ:PL	1/1:0,38:38:99:1079,114,0
3L	3332774	3L_3332774_SNP	A	C	1082.77	.	AC=2;AF=1.00;AN=2;DB;DP=42;ExcessHet=3.0103;FS=0.000;MLEAC=2;MLEAF=1.00;MQ=44.00;QD=25.78;SOR=0.892	GT:AD:DP:GQ:PL	1/1:0,42:42:99:1111,125,0
3L	3333262	.	T	TAA	1443.73	.	AC=1;AF=0.500;AN=2;BaseQRankSum=0.207;ClippingRankSum=0.000;DP=53;ExcessHet=3.0103;FS=2.932;MLEAC=1;MLEAF=0.500;MQ=44.00;MQRankSum=0.000;QD=27.24;ReadPosRankSum=0.450;SOR=0.330	GT:AD:DP:GQ:PL	0/1:11,42:53:99:1481,0,247
3L	3333373	3L_3333373_SNP	T	A	875.77	.	AC=1;AF=0.500;AN=2;BaseQRankSum=2.249;ClippingRankSum=0.000;DB;DP=45;ExcessHet=3.0103;FS=13.495;MLEAC=1;MLEAF=0.500;MQ=44.00;MQRankSum=0.000;QD=19.46;ReadPosRankSum=-0.019;SOR=1.431	GT:AD:DP:GQ:PL	0/1:8,37:45:63:904,0,63
3L	3333452	3L_3333452_SNP	C	T	921.77	.	AC=1;AF=0.500;AN=2;BaseQRankSum=1.406;ClippingRankSum=0.000;DB;DP=55;ExcessHet=3.0103;FS=4.256;MLEAC=1;MLEAF=0.500;MQ=43.89;MQRankSum=-1.057;QD=16.76;ReadPosRankSum=0.716;SOR=0.671	GT:AD:DP:GQ:PL	0/1:15,40:55:99:950,0,254
3L	3333562	3L_3333562_SNP	T	A	845.77	.	AC=1;AF=0.500;AN=2;BaseQRankSum=1.792;ClippingRankSum=0.000;DB;DP=52;ExcessHet=3.0103;FS=0.000;MLEAC=1;MLEAF=0.500;MQ=43.85;MQRankSum=-0.091;QD=16.58;ReadPosRankSum=1.180;SOR=0.700	GT:AD:DP:GQ:PL	0/1:14,37:51:99:874,0,218
3L	3333705	.	A	C	535.77	.	AC=1;AF=0.500;AN=2;BaseQRankSum=-2.555;ClippingRankSum=0.000;DP=39;ExcessHet=3.0103;FS=0.000;MLEAC=1;MLEAF=0.500;MQ=43.95;MQRankSum=1.390;QD=13.74;ReadPosRankSum=0.248;SOR=0.773	GT:AD:DP:GQ:PL	0/1:14,25:39:99:564,0,301
3L	3333976	3L_3333976_SNP	A	G	1850.77	.	AC=1;AF=0.500;AN=2;BaseQRankSum=0.909;ClippingRankSum=0.000;DB;DP=57;ExcessHet=3.0103;FS=0.000;MLEAC=1;MLEAF=0.500;MQ=44.00;MQRankSum=0.000;QD=32.47;ReadPosRankSum=-0.221;SOR=0.729	GT:AD:DP:GQ:PL	0/1:10,47:57:99:1879,0,389
3L	3333977	3L_3333977_SNP	A	G	1850.77	.	AC=1;AF=0.500;AN=2;BaseQRankSum=-2.266;ClippingRankSum=0.000;DB;DP=57;ExcessHet=3.0103;FS=0.000;MLEAC=1;MLEAF=0.500;MQ=44.00;MQRankSum=0.000;QD=32.47;ReadPosRankSum=-0.147;SOR=0.729	GT:AD:DP:GQ:PL	0/1:10,47:57:99:1879,0,389
3L	3334402	3L_3334402_SNP	C	G	294.77	.	AC=1;AF=0.500;AN=2;BaseQRankSum=-3.176;ClippingRankSum=0.000;DB;DP=47;ExcessHet=3.0103;FS=1.128;MLEAC=1;MLEAF=0.500;MQ=44.00;MQRankSum=0.000;QD=6.27;ReadPosRankSum=-1.052;SOR=0.518	GT:AD:DP:GQ:PL	0/1:29,18:47:99:323,0,675
3L	3334539	3L_3334539_SNP	G	A	242.77	.	AC=1;AF=0.500;AN=2;BaseQRankSum=2.077;ClippingRankSum=0.000;DB;DP=44;ExcessHet=3.0103;FS=4.658;MLEAC=1;MLEAF=0.500;MQ=44.00;MQRankSum=0.000;QD=5.52;ReadPosRankSum=0.289;SOR=0.941	GT:AD:DP:GQ:PL	0/1:29,15:44:99:271,0,664
3L	3334573	3L_3334573_SNP	G	A	262.77	.	AC=1;AF=0.500;AN=2;BaseQRankSum=-2.479;ClippingRankSum=0.000;DB;DP=56;ExcessHet=3.0103;FS=1.118;MLEAC=1;MLEAF=0.500;MQ=43.97;MQRankSum=-1.476;QD=4.69;ReadPosRankSum=0.071;SOR=0.683	GT:AD:DP:GQ:PL	0/1:39,17:56:99:291,0,946
3L	3334597	3L_3334597_SNP	G	A	1457.77	.	AC=2;AF=1.00;AN=2;DB;DP=54;ExcessHet=3.0103;FS=0.000;MLEAC=2;MLEAF=1.00;MQ=43.96;QD=27.00;SOR=0.931	GT:AD:DP:GQ:PL	1/1:0,54:54:99:1486,162,0
3L	3334665	.	TCCCTTTTCGCA	T	375.73	.	AC=1;AF=0.500;AN=2;BaseQRankSum=-0.520;ClippingRankSum=0.000;DP=53;ExcessHet=3.0103;FS=0.000;MLEAC=1;MLEAF=0.500;MQ=43.96;MQRankSum=-1.688;QD=7.23;ReadPosRankSum=-0.070;SOR=0.756	GT:AD:DP:GQ:PL	0/1:39,13:52:99:413,0,1620
3L	3334683	3L_3334683_SNP	A	G	354.77	.	AC=1;AF=0.500;AN=2;BaseQRankSum=-0.515;ClippingRankSum=0.000;DB;DP=52;ExcessHet=3.0103;FS=1.303;MLEAC=1;MLEAF=0.500;MQ=43.96;MQRankSum=-1.780;QD=6.82;SOR=1.038	GT:AD:DP:GQ:PL	0/1:40,12:52:99:383,0,1609
3L	3334754	3L_3334754_SNP	C	T	1053.53	.	AC=2;AF=1.00;AN=2;BaseQRankSum=2.053;ClippingRankSum=0.000;DB;DP=50;ExcessHet=3.0103;FS=4.038;MLEAC=2;MLEAF=1.00;MQ=44.00;MQRankSum=0.000;QD=21.07;ReadPosRankSum=0.047;SOR=0.718	GT:AD:DP:GQ:PL	1/1:6,44:50:3:1080,3,0
3L	3334769	3L_3334769_SNP	T	G	1366.77	.	AC=2;AF=1.00;AN=2;DB;DP=50;ExcessHet=3.0103;FS=0.000;MLEAC=2;MLEAF=1.00;MQ=44.00;QD=27.34;SOR=1.051	GT:AD:DP:GQ:PL	1/1:0,50:50:99:1395,150,0
3L	3334814	3L_3334814_SNP	A	T	1569.77	.	AC=2;AF=1.00;AN=2;DB;DP=57;ExcessHet=3.0103;FS=0.000;MLEAC=2;MLEAF=1.00;MQ=44.00;QD=27.54;SOR=0.960	GT:AD:DP:GQ:PL	1/1:0,57:57:99:1598,171,0
3L	3334825	3L_3334825_SNP	T	A	1116.77	.	AC=1;AF=0.500;AN=2;BaseQRankSum=-1.470;ClippingRankSum=0.000;DB;DP=60;ExcessHet=3.0103;FS=1.261;MLEAC=1;MLEAF=0.500;MQ=44.00;MQRankSum=0.000;QD=18.61;ReadPosRankSum=-0.370;SOR=0.552	GT:AD:DP:GQ:PL	0/1:12,48:60:99:1145,0,159
3L	3334873	3L_3334873_SNP	C	T	91.77	.	AC=1;AF=0.500;AN=2;BaseQRankSum=-0.971;ClippingRankSum=0.000;DB;DP=55;ExcessHet=3.0103;FS=7.519;MLEAC=1;MLEAF=0.500;MQ=44.00;MQRankSum=0.000;QD=1.67;ReadPosRankSum=1.146;SOR=1.537	GT:AD:DP:GQ:PL	0/1:45,10:55:99:120,0,1110
3L	3334884	3L_3334884_SNP	C	T	1622.77	.	AC=2;AF=1.00;AN=2;BaseQRankSum=1.640;ClippingRankSum=0.000;DB;DP=58;ExcessHet=3.0103;FS=0.000;MLEAC=2;MLEAF=1.00;MQ=44.00;MQRankSum=0.000;QD=27.98;ReadPosRankSum=-1.238;SOR=0.237	GT:AD:DP:GQ:PL	1/1:1,57:58:99:1651,148,0
3L	3334928	3L_3334928_SNP	G	T	1039.77	.	AC=1;AF=0.500;AN=2;BaseQRankSum=0.209;ClippingRankSum=0.000;DB;DP=63;ExcessHet=3.0103;FS=2.301;MLEAC=1;MLEAF=0.500;MQ=44.00;MQRankSum=0.000;QD=16.50;ReadPosRankSum=0.258;SOR=1.038	GT:AD:DP:GQ:PL	0/1:18,45:63:99:1068,0,318
3L	3335050	3L_3335050_SNP	G	A	617.77	.	AC=1;AF=0.500;AN=2;BaseQRankSum=3.395;ClippingRankSum=0.000;DB;DP=59;ExcessHet=3.0103;FS=1.077;MLEAC=1;MLEAF=0.500;MQ=43.70;MQRankSum=-0.650;QD=10.47;ReadPosRankSum=-0.104;SOR=0.910	GT:AD:DP:GQ:PL	0/1:40,19:59:99:646,0,1542
3L	3335074	3L_3335074_SNP	A	T	632.77	.	AC=1;AF=0.500;AN=2;BaseQRankSum=-0.820;ClippingRankSum=0.000;DB;DP=61;ExcessHet=3.0103;FS=0.000;MLEAC=1;MLEAF=0.500;MQ=43.68;MQRankSum=-0.452;QD=10.37;ReadPosRankSum=-1.003;SOR=0.804	GT:AD:DP:GQ:PL	0/1:42,19:61:99:661,0,1731
3L	3335082	3L_3335082_SNP	C	G	548.77	.	AC=1;AF=0.500;AN=2;BaseQRankSum=-1.443;ClippingRankSum=0.000;DB;DP=58;ExcessHet=3.0103;FS=1.089;MLEAC=1;MLEAF=0.500;MQ=43.70;MQRankSum=-0.846;QD=9.46;ReadPosRankSum=-0.322;SOR=0.888	GT:AD:DP:GQ:PL	0/1:41,17:58:99:577,0,1749
3L	3335162	3L_3335162_SNP	C	T	816.77	.	AC=1;AF=0.500;AN=2;BaseQRankSum=1.680;ClippingRankSum=0.000;DB;DP=51;ExcessHet=3.0103;FS=4.310;MLEAC=1;MLEAF=0.500;MQ=43.79;MQRankSum=-0.481;QD=16.02;ReadPosRankSum=-1.035;SOR=1.145	GT:AD:DP:GQ:PL	0/1:15,36:51:99:845,0,236
3L	3335200	3L_3335200_SNP	T	A	880.77	.	AC=1;AF=0.500;AN=2;BaseQRankSum=0.056;ClippingRankSum=0.000;DB;DP=51;ExcessHet=3.0103;FS=1.218;MLEAC=1;MLEAF=0.500;MQ=43.67;MQRankSum=-1.764;QD=17.27;ReadPosRankSum=-0.348;SOR=0.509	GT:AD:DP:GQ:PL	0/1:13,38:51:99:909,0,205
3L	3335328	3L_3335328_SNP	T	A	1676.77	.	AC=2;AF=1.00;AN=2;DB;DP=61;ExcessHet=3.0103;FS=0.000;MLEAC=2;MLEAF=1.00;MQ=43.40;QD=27.49;SOR=1.022	GT:AD:DP:GQ:PL	1/1:0,61:61:99:1705,183,0
3L	3335372	.	CA	C	1276.73	.	AC=2;AF=1.00;AN=2;DP=60;ExcessHet=3.0103;FS=0.000;MLEAC=2;MLEAF=1.00;MQ=42.75;QD=21.64;SOR=0.726	GT:AD:DP:GQ:PL	1/1:0,59:59:99:1314,176,0
3L	3335436	.	C	CTAAGTTGTA	2430.73	.	AC=2;AF=1.00;AN=2;DP=52;ExcessHet=3.0103;FS=0.000;MLEAC=2;MLEAF=1.00;MQ=41.58;QD=27.16;SOR=1.067	GT:AD:DP:GQ:PL	1/1:0,51:51:99:2468,168,0
3L	3335437	.	C	CGATTA	2521.73	.	AC=2;AF=1.00;AN=2;DP=53;ExcessHet=3.0103;FS=0.000;MLEAC=2;MLEAF=1.00;MQ=41.59;QD=23.11;SOR=0.994	GT:AD:DP:GQ:PL	1/1:0,53:53:99:2559,174,0
3L	3335438	.	C	CGTGGAG	2520.73	.	AC=2;AF=1.00;AN=2;DP=51;ExcessHet=3.0103;FS=0.000;MLEAC=2;MLEAF=1.00;MQ=41.57;QD=29.56;SOR=0.963	GT:AD:DP:GQ:PL	1/1:0,51:51:99:2558,174,0
3L	3335439	.	C	CAAATAA	2472.73	.	AC=2;AF=1.00;AN=2;DP=51;ExcessHet=3.0103;FS=0.000;MLEAC=2;MLEAF=1.00;MQ=41.53;QD=28.32;SOR=1.085	GT:AD:DP:GQ:PL	1/1:0,51:51:99:2510,168,0
3L	3335500	3L_3335500_SNP	T	G	691.77	.	AC=1;AF=0.500;AN=2;BaseQRankSum=-0.535;ClippingRankSum=0.000;DB;DP=48;ExcessHet=3.0103;FS=2.701;MLEAC=1;MLEAF=0.500;MQ=42.09;MQRankSum=-1.364;QD=14.41;ReadPosRankSum=0.857;SOR=1.284	GT:AD:DP:GQ:PL	0/1:16,32:48:99:720,0,304
3L	3335513	3L_3335513_SNP	A	C	1858.77	.	AC=2;AF=1.00;AN=2;DB;DP=43;ExcessHet=3.0103;FS=0.000;MLEAC=2;MLEAF=1.00;MQ=42.39;QD=28.77;SOR=0.739	GT:AD:DP:GQ:PL	1/1:0,43:43:99:1887,129,0
3L	3335516	3L_3335516_SNP	A	G	1884.77	.	AC=2;AF=1.00;AN=2;DB;DP=43;ExcessHet=3.0103;FS=0.000;MLEAC=2;MLEAF=1.00;MQ=42.41;QD=30.81;SOR=0.739	GT:AD:DP:GQ:PL	1/1:0,43:43:99:1913,132,0
3L	3335522	3L_3335522_SNP	T	C	309.77	.	AC=1;AF=0.500;AN=2;BaseQRankSum=-0.378;ClippingRankSum=0.000;DB;DP=50;ExcessHet=3.0103;FS=2.587;MLEAC=1;MLEAF=0.500;MQ=42.18;MQRankSum=1.300;QD=6.20;ReadPosRankSum=-0.226;SOR=0.955	GT:AD:DP:GQ:PL	0/1:33,17:50:99:338,0,789
3L	3335551	3L_3335551_SNP	T	C	1428.77	.	AC=1;AF=0.500;AN=2;BaseQRankSum=0.432;ClippingRankSum=0.000;DB;DP=55;ExcessHet=3.0103;FS=3.936;MLEAC=1;MLEAF=0.500;MQ=42.18;MQRankSum=-0.718;QD=25.98;ReadPosRankSum=-0.416;SOR=0.321	GT:AD:DP:GQ:PL	0/1:19,36:55:99:1457,0,675
3L	3335555	.	CTCTTCTTACATG	C	1429.73	.	AC=1;AF=0.500;AN=2;BaseQRankSum=-0.454;ClippingRankSum=0.000;DP=56;ExcessHet=3.0103;FS=7.678;MLEAC=1;MLEAF=0.500;MQ=42.32;MQRankSum=-0.828;QD=25.53;ReadPosRankSum=-0.505;SOR=0.617	GT:AD:DP:GQ:PL	0/1:20,36:56:99:1467,0,728
3L	3335573	3L_3335573_SNP	C	T	651.77	.	AC=1;AF=0.500;AN=2;BaseQRankSum=1.659;ClippingRankSum=0.000;DB;DP=56;ExcessHet=3.0103;FS=1.085;MLEAC=1;MLEAF=0.500;MQ=42.40;MQRankSum=0.345;QD=11.64;ReadPosRankSum=2.584;SOR=0.957	GT:AD:DP:GQ:PL	0/1:37,19:56:99:680,0,1563
3L	3335580	3L_3335580_SNP	T	C	651.77	.	AC=1;AF=0.500;AN=2;BaseQRankSum=2.005;ClippingRankSum=0.000;DB;DP=58;ExcessHet=3.0103;FS=0.000;MLEAC=1;MLEAF=0.500;MQ=42.40;MQRankSum=0.385;QD=11.24;ReadPosRankSum=2.738;SOR=0.844	GT:AD:DP:GQ:PL	0/1:39,19:58:99:680,0,1551
3L	3335646	3L_3335646_SNP	C	A	913.77	.	AC=1;AF=0.500;AN=2;BaseQRankSum=0.775;ClippingRankSum=0.000;DB;DP=47;ExcessHet=3.0103;FS=3.479;MLEAC=1;MLEAF=0.500;MQ=42.39;MQRankSum=-0.196;QD=19.44;ReadPosRankSum=-0.298;SOR=0.229	GT:AD:DP:GQ:PL	0/1:9,38:47:99:942,0,113
3L	3335730	3L_3335730_SNP	G	A	1116.88	.	AC=1;AF=0.500;AN=2;BaseQRankSum=0.442;ClippingRankSum=0.000;DB;DP=54;ExcessHet=3.0103;FS=0.000;MLEAC=1;MLEAF=0.500;MQ=43.11;MQRankSum=-1.699;QD=20.68;ReadPosRankSum=-0.232;SOR=0.545	GT:AD:DP:GQ:PL	0/1:7,47:54:16:1145,0,16
3L	3335823	3L_3335823_SNP	T	A	1747.77	.	AC=2;AF=1.00;AN=2;DB;DP=57;ExcessHet=3.0103;FS=0.000;MLEAC=2;MLEAF=1.00;MQ=43.69;QD=30.66;SOR=0.728	GT:AD:DP:GQ:PL	1/1:0,57:57:99:1776,170,0
3L	3335838	3L_3335838_SNP	C	T	355.77	.	AC=1;AF=0.500;AN=2;BaseQRankSum=0.636;ClippingRankSum=0.000;DB;DP=51;ExcessHet=3.0103;FS=0.000;MLEAC=1;MLEAF=0.500;MQ=43.69;MQRankSum=-0.242;QD=6.98;ReadPosRankSum=0.795;SOR=0.844	GT:AD:DP:GQ:PL	0/1:39,12:51:99:384,0,1556
3L	3335846	3L_3335846_SNP	T	G	384.77	.	AC=1;AF=0.500;AN=2;BaseQRankSum=-0.301;ClippingRankSum=0.000;DB;DP=51;ExcessHet=3.0103;FS=1.255;MLEAC=1;MLEAF=0.500;MQ=43.75;MQRankSum=-0.406;QD=7.54;ReadPosRankSum=0.099;SOR=1.044	GT:AD:DP:GQ:PL	0/1:38,13:51:99:413,0,1532
3L	3335881	3L_3335881_SNP	G	C	1299.77	.	AC=2;AF=1.00;AN=2;DB;DP=48;ExcessHet=3.0103;FS=0.000;MLEAC=2;MLEAF=1.00;MQ=43.86;QD=27.08;SOR=0.963	GT:AD:DP:GQ:PL	1/1:0,48:48:99:1328,144,0
3L	3335935	3L_3335935_SNP	T	C	37.77	.	AC=1;AF=0.500;AN=2;BaseQRankSum=0.960;ClippingRankSum=0.000;DB;DP=44;ExcessHet=3.0103;FS=0.000;MLEAC=1;MLEAF=0.500;MQ=43.91;MQRankSum=0.676;QD=0.88;ReadPosRankSum=0.422;SOR=0.705	GT:AD:DP:GQ:PL	0/1:36,7:43:66:66,0,906
3L	3336115	3L_3336115_SNP	T	C	181.77	.	AC=1;AF=0.500;AN=2;BaseQRankSum=1.001;ClippingRankSum=0.000;DB;DP=48;ExcessHet=3.0103;FS=4.895;MLEAC=1;MLEAF=0.500;MQ=43.64;MQRankSum=-1.235;QD=3.87;ReadPosRankSum=-0.828;SOR=1.532	GT:AD:DP:GQ:PL	0/1:35,12:47:99:210,0,860
3L	3336130	3L_3336130_SNP	A	G	106.77	.	AC=1;AF=0.500;AN=2;BaseQRankSum=-2.515;ClippingRankSum=0.000;DB;DP=42;ExcessHet=3.0103;FS=5.761;MLEAC=1;MLEAF=0.500;MQ=43.59;MQRankSum=-1.327;QD=2.60;ReadPosRankSum=1.020;SOR=1.981	GT:AD:DP:GQ:PL	0/1:31,10:41:99:135,0,717
3L	3336231	3L_3336231_SNP	T	G	907.77	.	AC=1;AF=0.500;AN=2;BaseQRankSum=-3.576;ClippingRankSum=0.000;DB;DP=49;ExcessHet=3.0103;FS=3.119;MLEAC=1;MLEAF=0.500;MQ=42.72;MQRankSum=-0.734;QD=18.53;ReadPosRankSum=-0.675;SOR=0.333	GT:AD:DP:GQ:PL	0/1:9,40:49:99:936,0,124
3L	3336324	3L_3336324_SNP	C	T	1048.77	.	AC=1;AF=0.500;AN=2;BaseQRankSum=0.281;ClippingRankSum=0.000;DB;DP=58;ExcessHet=3.0103;FS=18.516;MLEAC=1;MLEAF=0.500;MQ=42.90;MQRankSum=1.356;QD=18.73;ReadPosRankSum=-1.586;SOR=0.362	GT:AD:DP:GQ:PL	0/1:10,46:56:93:1077,0,93
3L	3336395	3L_3336395_SNP	G	A	178.77	.	AC=1;AF=0.500;AN=2;BaseQRankSum=-0.487;ClippingRankSum=0.000;DB;DP=61;ExcessHet=3.0103;FS=0.000;MLEAC=1;MLEAF=0.500;MQ=43.70;MQRankSum=-1.339;QD=2.93;ReadPosRankSum=-1.139;SOR=0.653	GT:AD:DP:GQ:PL	0/1:47,14:61:99:207,0,1115
3L	3336516	3L_3336516_SNP	C	A	1746.77	.	AC=2;AF=1.00;AN=2;DB;DP=62;ExcessHet=3.0103;FS=0.000;MLEAC=2;MLEAF=1.00;MQ=44.00;QD=28.17;SOR=0.693	GT:AD:DP:GQ:PL	1/1:0,62:62:99:1775,186,0
3L	3336529	3L_3336529_SNP	A	T	1745.77	.	AC=2;AF=1.00;AN=2;DB;DP=63;ExcessHet=3.0103;FS=0.000;MLEAC=2;MLEAF=1.00;MQ=44.00;QD=27.71;SOR=0.724	GT:AD:DP:GQ:PL	1/1:0,63:63:99:1774,189,0
3L	3336842	3L_3336842_SNP	A	G	1035.77	.	AC=1;AF=0.500;AN=2;BaseQRankSum=-0.758;ClippingRankSum=0.000;DB;DP=59;ExcessHet=3.0103;FS=0.000;MLEAC=1;MLEAF=0.500;MQ=44.00;MQRankSum=0.000;QD=17.56;ReadPosRankSum=0.150;SOR=0.818	GT:AD:DP:GQ:PL	0/1:13,46:59:99:1064,0,165
3L	3337818	3L_3337818_SNP	G	A	1002.78	.	AC=1;AF=0.500;AN=2;BaseQRankSum=0.270;ClippingRankSum=0.000;DB;DP=48;ExcessHet=3.0103;FS=0.000;MLEAC=1;MLEAF=0.500;MQ=43.86;MQRankSum=-0.632;QD=20.89;ReadPosRankSum=-0.548;SOR=0.853	GT:AD:DP:GQ:PL	0/1:6,42:48:26:1031,0,26
3L	3337835	3L_3337835_SNP	G	A	944.77	.	AC=1;AF=0.500;AN=2;BaseQRankSum=1.348;ClippingRankSum=0.000;DB;DP=48;ExcessHet=3.0103;FS=0.000;MLEAC=1;MLEAF=0.500;MQ=43.86;MQRankSum=-0.758;QD=19.68;ReadPosRankSum=0.830;SOR=0.892	GT:AD:DP:GQ:PL	0/1:8,40:48:80:973,0,80
3L	3337855	.	AAAGAGAG	A	1480.73	.	AC=1;AF=0.500;AN=2;BaseQRankSum=-1.078;ClippingRankSum=0.000;DP=51;ExcessHet=3.0103;FS=1.314;MLEAC=1;MLEAF=0.500;MQ=43.87;MQRankSum=-0.979;QD=30.22;ReadPosRankSum=2.256;SOR=1.121	GT:AD:DP:GQ:PL	0/1:12,37:49:99:1518,0,560
3L	3338190	3L_3338190_SNP	A	T	1527.77	.	AC=2;AF=1.00;AN=2;DB;DP=57;ExcessHet=3.0103;FS=0.000;MLEAC=2;MLEAF=1.00;MQ=44.00;QD=27.28;SOR=1.009	GT:AD:DP:GQ:PL	1/1:0,56:56:99:1556,168,0
3L	3338205	3L_3338205_SNP	C	T	1403.77	.	AC=2;AF=1.00;AN=2;DB;DP=53;ExcessHet=3.0103;FS=0.000;MLEAC=2;MLEAF=1.00;MQ=44.00;QD=27.00;SOR=1.136	GT:AD:DP:GQ:PL	1/1:0,52:52:99:1432,156,0
3L	3338225	3L_3338225_SNP	T	A	1537.77	.	AC=2;AF=1.00;AN=2;DB;DP=57;ExcessHet=3.0103;FS=0.000;MLEAC=2;MLEAF=1.00;MQ=44.00;QD=27.96;SOR=1.061	GT:AD:DP:GQ:PL	1/1:0,55:55:99:1566,164,0
3L	3338340	3L_3338340_SNP	G	A	1429.77	.	AC=2;AF=1.00;AN=2;BaseQRankSum=1.777;ClippingRankSum=0.000;DB;DP=58;ExcessHet=3.0103;FS=0.000;MLEAC=2;MLEAF=1.00;MQ=43.85;MQRankSum=-0.095;QD=25.08;ReadPosRankSum=1.730;SOR=0.321	GT:AD:DP:GQ:PL	1/1:1,56:57:99:1458,159,0
3L	3338444	3L_3338444_SNP	C	T	778.77	.	AC=1;AF=0.500;AN=2;BaseQRankSum=0.156;ClippingRankSum=0.000;DB;DP=49;ExcessHet=3.0103;FS=0.000;MLEAC=1;MLEAF=0.500;MQ=43.88;MQRankSum=-0.918;QD=15.89;ReadPosRankSum=-0.858;SOR=0.569	GT:AD:DP:GQ:PL	0/1:15,34:49:99:807,0,248
3L	3338477	3L_3338477_SNP	T	G	1210.77	.	AC=2;AF=1.00;AN=2;DB;DP=47;ExcessHet=3.0103;FS=0.000;MLEAC=2;MLEAF=1.00;MQ=44.00;QD=25.76;SOR=1.022	GT:AD:DP:GQ:PL	1/1:0,47:47:99:1239,140,0
3L	3338521	.	G	GC	1172.73	.	AC=2;AF=1.00;AN=2;DP=48;ExcessHet=3.0103;FS=0.000;MLEAC=2;MLEAF=1.00;MQ=44.00;QD=26.65;SOR=0.883	GT:AD:DP:GQ:PL	1/1:0,44:44:99:1210,135,0
3L	3338729	3L_3338729_SNP	A	T	91.77	.	AC=1;AF=0.500;AN=2;BaseQRankSum=0.000;ClippingRankSum=0.000;DB;DP=35;ExcessHet=3.0103;FS=2.144;MLEAC=1;MLEAF=0.500;MQ=44.00;MQRankSum=0.000;QD=2.62;ReadPosRankSum=1.215;SOR=0.241	GT:AD:DP:GQ:PL	0/1:30,5:35:99:120,0,1545
3L	3338730	3L_3338730_SNP	A	G	91.77	.	AC=1;AF=0.500;AN=2;BaseQRankSum=-0.934;ClippingRankSum=0.000;DB;DP=35;ExcessHet=3.0103;FS=2.144;MLEAC=1;MLEAF=0.500;MQ=44.00;MQRankSum=0.000;QD=2.62;ReadPosRankSum=1.411;SOR=0.241	GT:AD:DP:GQ:PL	0/1:30,5:35:99:120,0,1545
3L	3339013	3L_3339013_SNP	A	G	674.77	.	AC=1;AF=0.500;AN=2;BaseQRankSum=-2.461;ClippingRankSum=0.000;DB;DP=42;ExcessHet=3.0103;FS=8.011;MLEAC=1;MLEAF=0.500;MQ=43.91;MQRankSum=-0.868;QD=16.07;ReadPosRankSum=0.168;SOR=1.687	GT:AD:DP:GQ:PL	0/1:12,30:42:99:703,0,216
3L	3339137	.	A	AAAGTAATTTAGC	2292.73	.	AC=2;AF=1.00;AN=2;DP=54;ExcessHet=3.0103;FS=0.000;MLEAC=2;MLEAF=1.00;MQ=43.04;QD=30.99;SOR=0.952	GT:AD:DP:GQ:PL	1/1:0,50:50:99:2330,159,0
3L	3339164	3L_3339164_SNP	C	T	1715.77	.	AC=1;AF=0.500;AN=2;BaseQRankSum=-1.091;ClippingRankSum=0.000;DB;DP=54;ExcessHet=3.0103;FS=8.404;MLEAC=1;MLEAF=0.500;MQ=43.53;MQRankSum=0.144;QD=31.77;ReadPosRankSum=0.476;SOR=0.359	GT:AD:DP:GQ:PL	0/1:9,45:54:99:1744,0,207
3L	3339172	3L_3339172_SNP	T	C	1677.77	.	AC=1;AF=0.500;AN=2;BaseQRankSum=-0.856;ClippingRankSum=0.000;DB;DP=50;ExcessHet=3.0103;FS=6.221;MLEAC=1;MLEAF=0.500;MQ=43.57;MQRankSum=-0.221;QD=33.56;ReadPosRankSum=0.644;SOR=0.595	GT:AD:DP:GQ:PL	0/1:7,43:50:99:1706,0,212
3L	3339240	3L_3339240_SNP	A	T	1357.77	.	AC=2;AF=1.00;AN=2;DB;DP=51;ExcessHet=3.0103;FS=0.000;MLEAC=2;MLEAF=1.00;MQ=43.83;QD=26.62;SOR=0.994	GT:AD:DP:GQ:PL	1/1:0,51:51:99:1386,153,0
3L	3339512	3L_3339512_SNP	G	A	268.77	.	AC=1;AF=0.500;AN=2;BaseQRankSum=0.312;ClippingRankSum=0.000;DB;DP=46;ExcessHet=3.0103;FS=1.186;MLEAC=1;MLEAF=0.500;MQ=44.00;MQRankSum=0.000;QD=5.84;ReadPosRankSum=-0.345;SOR=0.649	GT:AD:DP:GQ:PL	0/1:29,17:46:99:297,0,641
3L	3339629	3L_3339629_SNP	A	G	353.77	.	AC=1;AF=0.500;AN=2;BaseQRankSum=-3.958;ClippingRankSum=0.000;DB;DP=53;ExcessHet=3.0103;FS=10.319;MLEAC=1;MLEAF=0.500;MQ=44.00;MQRankSum=0.000;QD=6.67;ReadPosRankSum=-0.175;SOR=1.255	GT:AD:DP:GQ:PL	0/1:33,20:53:99:382,0,782
3L	3339759	3L_3339759_SNP	G	A	294.77	.	AC=1;AF=0.500;AN=2;BaseQRankSum=-0.447;ClippingRankSum=0.000;DB;DP=47;ExcessHet=3.0103;FS=2.654;MLEAC=1;MLEAF=0.500;MQ=43.69;MQRankSum=2.150;QD=6.27;ReadPosRankSum=2.031;SOR=0.532	GT:AD:DP:GQ:PL	0/1:30,17:47:99:323,0,657
3L	3339801	3L_3339801_SNP	A	C	179.77	.	AC=1;AF=0.500;AN=2;BaseQRankSum=-2.187;ClippingRankSum=0.000;DB;DP=34;ExcessHet=3.0103;FS=5.586;MLEAC=1;MLEAF=0.500;MQ=43.94;MQRankSum=0.847;QD=5.29;ReadPosRankSum=1.814;SOR=1.995	GT:AD:DP:GQ:PL	0/1:21,13:34:99:208,0,492
3L	3339822	3L_3339822_SNP	C	A	1209.77	.	AC=2;AF=1.00;AN=2;DB;DP=37;ExcessHet=3.0103;FS=0.000;MLEAC=2;MLEAF=1.00;MQ=43.95;QD=32.70;SOR=1.270	GT:AD:DP:GQ:PL	1/1:0,37:37:99:1238,111,0
3L	3339943	3L_3339943_SNP	G	T	883.77	.	AC=1;AF=0.500;AN=2;BaseQRankSum=-0.834;ClippingRankSum=0.000;DB;DP=49;ExcessHet=3.0103;FS=5.189;MLEAC=1;MLEAF=0.500;MQ=43.90;MQRankSum=-0.734;QD=18.04;ReadPosRankSum=1.098;SOR=0.180	GT:AD:DP:GQ:PL	0/1:11,38:49:99:912,0,164
3L	3340021	3L_3340021_SNP	A	G	1243.77	.	AC=2;AF=1.00;AN=2;DB;DP=47;ExcessHet=3.0103;FS=0.000;MLEAC=2;MLEAF=1.00;MQ=43.81;QD=26.46;SOR=1.022	GT:AD:DP:GQ:PL	1/1:0,47:47:99:1272,141,0
3L	3340305	3L_3340305_SNP	C	T	1408.77	.	AC=1;AF=0.500;AN=2;BaseQRankSum=0.542;ClippingRankSum=0.000;DB;DP=74;ExcessHet=3.0103;FS=10.758;MLEAC=1;MLEAF=0.500;MQ=43.95;MQRankSum=-0.694;QD=19.04;ReadPosRankSum=-0.507;SOR=0.124	GT:AD:DP:GQ:PL	0/1:15,59:74:99:1437,0,181
3L	3340366	3L_3340366_SNP	C	T	494.77	.	AC=1;AF=0.500;AN=2;BaseQRankSum=3.033;ClippingRankSum=0.000;DB;DP=84;ExcessHet=3.0103;FS=9.428;MLEAC=1;MLEAF=0.500;MQ=43.95;MQRankSum=0.764;QD=5.89;ReadPosRankSum=0.834;SOR=1.863	GT:AD:DP:GQ:PL	0/1:66,18:84:99:523,0,2675
3L	3340367	3L_3340367_SNP	T	C	2525.77	.	AC=1;AF=0.500;AN=2;BaseQRankSum=-2.061;ClippingRankSum=0.000;DB;DP=83;ExcessHet=3.0103;FS=7.581;MLEAC=1;MLEAF=0.500;MQ=43.95;MQRankSum=-0.701;QD=30.43;ReadPosRankSum=-1.264;SOR=0.193	GT:AD:DP:GQ:PL	0/1:17,66:83:99:2554,0,540
3L	3340382	3L_3340382_SNP	T	C	3720.77	.	AC=2;AF=1.00;AN=2;DB;DP=82;ExcessHet=3.0103;FS=0.000;MLEAC=2;MLEAF=1.00;MQ=43.95;QD=36.90;SOR=0.902	GT:AD:DP:GQ:PL	1/1:0,82:82:99:3749,256,0
3L	3340383	3L_3340383_SNP	T	C	3691.77	.	AC=2;AF=1.00;AN=2;DB;DP=81;ExcessHet=3.0103;FS=0.000;MLEAC=2;MLEAF=1.00;MQ=43.95;QD=25.59;SOR=0.934	GT:AD:DP:GQ:PL	1/1:0,81:81:99:3720,253,0
3L	3340435	3L_3340435_SNP	T	G	1307.77	.	AC=1;AF=0.500;AN=2;BaseQRankSum=-2.718;ClippingRankSum=0.000;DB;DP=73;ExcessHet=3.0103;FS=2.397;MLEAC=1;MLEAF=0.500;MQ=44.00;MQRankSum=0.000;QD=17.91;ReadPosRankSum=-2.029;SOR=0.403	GT:AD:DP:GQ:PL	0/1:16,57:73:99:1336,0,501
3L	3340436	3L_3340436_SNP	A	G	189.77	.	AC=1;AF=0.500;AN=2;BaseQRankSum=-2.387;ClippingRankSum=0.000;DB;DP=74;ExcessHet=3.0103;FS=2.364;MLEAC=1;MLEAF=0.500;MQ=44.00;MQRankSum=0.000;QD=2.56;ReadPosRankSum=1.820;SOR=1.061	GT:AD:DP:GQ:PL	0/1:58,16:74:99:218,0,2329
3L	3340915	.	GT	G	904.73	.	AC=2;AF=1.00;AN=2;BaseQRankSum=2.187;ClippingRankSum=0.000;DP=56;ExcessHet=3.0103;FS=0.000;MLEAC=2;MLEAF=1.00;MQ=44.00;MQRankSum=0.000;QD=17.74;ReadPosRankSum=0.000;SOR=1.345	GT:AD:DP:GQ:PL	1/1:2,49:51:99:942,107,0
3L	3341116	3L_3341116_SNP	C	G	362.77	.	AC=1;AF=0.500;AN=2;BaseQRankSum=-3.631;ClippingRankSum=0.000;DB;DP=55;ExcessHet=3.0103;FS=2.299;MLEAC=1;MLEAF=0.500;MQ=44.00;MQRankSum=0.000;QD=6.60;ReadPosRankSum=0.734;SOR=0.604	GT:AD:DP:GQ:PL	0/1:34,21:55:99:391,0,787
3L	3341254	3L_3341254_SNP	T	A	255.77	.	AC=1;AF=0.500;AN=2;BaseQRankSum=2.122;ClippingRankSum=0.000;DB;DP=67;ExcessHet=3.0103;FS=0.000;MLEAC=1;MLEAF=0.500;MQ=43.91;MQRankSum=1.057;QD=3.88;ReadPosRankSum=0.598;SOR=0.761	GT:AD:DP:GQ:PL	0/1:49,17:66:99:284,0,1172
3L	3341577	3L_3341577_SNP	T	C	316.77	.	AC=1;AF=0.500;AN=2;BaseQRankSum=1.483;ClippingRankSum=0.000;DB;DP=49;ExcessHet=3.0103;FS=1.157;MLEAC=1;MLEAF=0.500;MQ=43.92;MQRankSum=-1.248;QD=6.60;ReadPosRankSum=1.318;SOR=0.821	GT:AD:DP:GQ:PL	0/1:30,18:48:99:345,0,690
3L	3341646	3L_3341646_SNP	G	T	282.77	.	AC=1;AF=0.500;AN=2;BaseQRankSum=-0.295;ClippingRankSum=0.000;DB;DP=49;ExcessHet=3.0103;FS=1.202;MLEAC=1;MLEAF=0.500;MQ=43.88;MQRankSum=0.763;QD=6.02;ReadPosRankSum=-0.081;SOR=0.434	GT:AD:DP:GQ:PL	0/1:31,16:47:99:311,0,729
3L	3341666	3L_3341666_SNP	C	T	237.77	.	AC=1;AF=0.500;AN=2;BaseQRankSum=2.097;ClippingRankSum=0.000;DB;DP=45;ExcessHet=3.0103;FS=1.280;MLEAC=1;MLEAF=0.500;MQ=43.87;MQRankSum=1.012;QD=5.40;ReadPosRankSum=-1.172;SOR=0.384	GT:AD:DP:GQ:PL	0/1:30,14:44:99:266,0,680
3L	3341807	.	TG	T	681.73	.	AC=1;AF=0.500;AN=2;BaseQRankSum=-0.211;ClippingRankSum=0.000;DP=52;ExcessHet=3.0103;FS=1.114;MLEAC=1;MLEAF=0.500;MQ=43.89;MQRankSum=1.176;QD=13.37;ReadPosRankSum=-0.019;SOR=0.434	GT:AD:DP:GQ:PL	0/1:31,20:51:99:719,0,1268
3L	3341808	.	G	GT	404.73	.	AC=1;AF=0.500;AN=2;BaseQRankSum=-1.558;ClippingRankSum=0.000;DP=51;ExcessHet=3.0103;FS=3.997;MLEAC=1;MLEAF=0.500;MQ=43.89;MQRankSum=-1.208;QD=8.26;ReadPosRankSum=-0.263;SOR=1.128	GT:AD:DP:GQ:PL	0/1:21,28:49:99:442,0,739
3L	3341814	.	T	C	693.77	.	AC=1;AF=0.500;AN=2;BaseQRankSum=-4.203;ClippingRankSum=0.000;DP=52;ExcessHet=3.0103;FS=1.090;MLEAC=1;MLEAF=0.500;MQ=43.89;MQRankSum=1.203;QD=13.34;ReadPosRankSum=-0.597;SOR=0.634	GT:AD:DP:GQ:PL	0/1:31,21:52:99:722,0,1239
3L	3341820	.	TG	T	636.73	.	AC=1;AF=0.500;AN=2;BaseQRankSum=-2.091;ClippingRankSum=0.000;DP=51;ExcessHet=3.0103;FS=1.114;MLEAC=1;MLEAF=0.500;MQ=43.89;MQRankSum=1.176;QD=12.48;ReadPosRankSum=-0.645;SOR=0.434	GT:AD:DP:GQ:PL	0/1:31,20:51:99:674,0,1308
3L	3341826	.	TTTG	T	642.73	.	AC=1;AF=0.500;AN=2;BaseQRankSum=-1.065;ClippingRankSum=0.000;DP=48;ExcessHet=3.0103;FS=2.587;MLEAC=1;MLEAF=0.500;MQ=43.88;MQRankSum=1.089;QD=13.39;ReadPosRankSum=0.488;SOR=0.575	GT:AD:DP:GQ:PL	0/1:31,17:48:99:680,0,1218
3L	3341947	3L_3341947_SNP	G	A	2225.77	.	AC=2;AF=1.00;AN=2;DB;DP=52;ExcessHet=3.0103;FS=0.000;MLEAC=2;MLEAF=1.00;MQ=43.92;QD=27.72;SOR=0.770	GT:AD:DP:GQ:PL	1/1:0,52:52:99:2254,156,0
3L	3341960	3L_3341960_SNP	C	G	1556.77	.	AC=1;AF=0.500;AN=2;BaseQRankSum=-0.307;ClippingRankSum=0.000;DB;DP=54;ExcessHet=3.0103;FS=2.680;MLEAC=1;MLEAF=0.500;MQ=43.93;MQRankSum=0.814;QD=28.83;ReadPosRankSum=0.494;SOR=0.728	GT:AD:DP:GQ:PL	0/1:14,40:54:99:1585,0,445
3L	3341966	.	G	GT	2501.73	.	AC=2;AF=1.00;AN=2;DP=56;ExcessHet=3.0103;FS=0.000;MLEAC=2;MLEAF=1.00;MQ=43.93;QD=30.24;SOR=0.765	GT:AD:DP:GQ:PL	1/1:0,56:56:99:2539,172,0
3L	3341974	.	GT	G	1554.73	.	AC=1;AF=0.500;AN=2;BaseQRankSum=-1.786;ClippingRankSum=0.000;DP=55;ExcessHet=3.0103;FS=2.619;MLEAC=1;MLEAF=0.500;MQ=43.96;MQRankSum=1.674;QD=28.27;ReadPosRankSum=1.286;SOR=0.531	GT:AD:DP:GQ:PL	0/1:15,40:55:99:1592,0,488
3L	3341980	3L_3341980_SNP	T	C	482.77	.	AC=1;AF=0.500;AN=2;BaseQRankSum=-2.042;ClippingRankSum=0.000;DB;DP=55;ExcessHet=3.0103;FS=4.098;MLEAC=1;MLEAF=0.500;MQ=43.96;MQRankSum=-1.521;QD=8.78;ReadPosRankSum=-1.632;SOR=1.217	GT:AD:DP:GQ:PL	0/1:39,16:55:99:511,0,1544
3L	3342071	3L_3342071_SNP	C	A	259.77	.	AC=1;AF=0.500;AN=2;BaseQRankSum=-1.663;ClippingRankSum=0.000;DB;DP=48;ExcessHet=3.0103;FS=4.452;MLEAC=1;MLEAF=0.500;MQ=43.92;MQRankSum=-0.474;QD=5.41;ReadPosRankSum=2.778;SOR=1.129	GT:AD:DP:GQ:PL	0/1:32,16:48:99:288,0,790
3L	3342112	3L_3342112_SNP	G	A	1063.77	.	AC=1;AF=0.500;AN=2;BaseQRankSum=2.699;ClippingRankSum=0.000;DB;DP=46;ExcessHet=3.0103;FS=1.152;MLEAC=1;MLEAF=0.500;MQ=43.96;MQRankSum=-0.757;QD=23.13;ReadPosRankSum=1.374;SOR=0.919	GT:AD:DP:GQ:PL	0/1:18,28:46:99:1092,0,698
3L	3342117	.	CGG	C	1063.73	.	AC=1;AF=0.500;AN=2;BaseQRankSum=1.593;ClippingRankSum=0.000;DP=44;ExcessHet=3.0103;FS=1.185;MLEAC=1;MLEAF=0.500;MQ=43.96;MQRankSum=-0.786;QD=24.18;ReadPosRankSum=2.352;SOR=0.955	GT:AD:DP:GQ:PL	0/1:18,26:44:99:1101,0,698
3L	3342122	.	G	GGA	1116.73	.	AC=1;AF=0.500;AN=2;BaseQRankSum=2.337;ClippingRankSum=0.000;DP=45;ExcessHet=3.0103;FS=1.207;MLEAC=1;MLEAF=0.500;MQ=43.96;MQRankSum=-0.733;QD=24.82;ReadPosRankSum=-2.199;SOR=1.038	GT:AD:DP:GQ:PL	0/1:17,28:45:99:1154,0,666
3L	3342222	3L_3342222_SNP	C	T	880.77	.	AC=1;AF=0.500;AN=2;BaseQRankSum=-0.216;ClippingRankSum=0.000;DB;DP=56;ExcessHet=3.0103;FS=2.439;MLEAC=1;MLEAF=0.500;MQ=43.97;MQRankSum=-0.621;QD=15.73;ReadPosRankSum=-0.036;SOR=0.893	GT:AD:DP:GQ:PL	0/1:17,39:56:99:909,0,309
3L	3342332	3L_3342332_SNP	A	G	866.77	.	AC=1;AF=0.500;AN=2;BaseQRankSum=-1.494;ClippingRankSum=0.000;DB;DP=58;ExcessHet=3.0103;FS=4.042;MLEAC=1;MLEAF=0.500;MQ=44.00;MQRankSum=0.000;QD=15.21;ReadPosRankSum=1.693;SOR=0.979	GT:AD:DP:GQ:PL	0/1:18,39:57:99:895,0,318
3L	3342469	3L_3342469_SNP	A	C	1442.77	.	AC=2;AF=1.00;AN=2;DB;DP=54;ExcessHet=3.0103;FS=0.000;MLEAC=2;MLEAF=1.00;MQ=44.00;QD=26.72;SOR=0.767	GT:AD:DP:GQ:PL	1/1:0,54:54:99:1471,161,0
3L	3342490	3L_3342490_SNP	A	G	1062.77	.	AC=1;AF=0.500;AN=2;BaseQRankSum=3.292;ClippingRankSum=0.000;DB;DP=56;ExcessHet=3.0103;FS=2.891;MLEAC=1;MLEAF=0.500;MQ=44.00;MQRankSum=0.000;QD=18.98;ReadPosRankSum=0.375;SOR=0.939	GT:AD:DP:GQ:PL	0/1:11,45:56:99:1091,0,123
3L	3342725	.	CT	C	515.73	.	AC=1;AF=0.500;AN=2;BaseQRankSum=0.338;ClippingRankSum=0.000;DP=52;ExcessHet=3.0103;FS=2.864;MLEAC=1;MLEAF=0.500;MQ=44.00;MQRankSum=0.000;QD=10.97;ReadPosRankSum=-0.427;SOR=0.666	GT:AD:DP:GQ:PL	0/1:12,35:47:99:553,0,119
3L	3343058	3L_3343058_SNP	C	G	513.77	.	AC=1;AF=0.500;AN=2;BaseQRankSum=-0.365;ClippingRankSum=0.000;DB;DP=37;ExcessHet=3.0103;FS=5.253;MLEAC=1;MLEAF=0.500;MQ=44.00;MQRankSum=0.000;QD=14.27;ReadPosRankSum=0.000;SOR=1.139	GT:AD:DP:GQ:PL	0/1:12,24:36:99:542,0,204
3L	3343319	3L_3343319_SNP	C	G	1426.77	.	AC=2;AF=1.00;AN=2;DB;DP=58;ExcessHet=3.0103;FS=0.000;MLEAC=2;MLEAF=1.00;MQ=43.87;QD=25.03;SOR=1.047	GT:AD:DP:GQ:PL	1/1:0,57:57:99:1455,169,0
3L	3343371	3L_3343371_SNP	T	A	1553.77	.	AC=2;AF=1.00;AN=2;DB;DP=57;ExcessHet=3.0103;FS=0.000;MLEAC=2;MLEAF=1.00;MQ=43.86;QD=27.75;SOR=1.009	GT:AD:DP:GQ:PL	1/1:0,56:56:99:1582,168,0
3L	3344272	3L_3344272_SNP	A	C	1388.77	.	AC=2;AF=1.00;AN=2;DB;DP=51;ExcessHet=3.0103;FS=0.000;MLEAC=2;MLEAF=1.00;MQ=44.00;QD=27.23;SOR=0.813	GT:AD:DP:GQ:PL	1/1:0,51:51:99:1417,153,0
3L	3344311	3L_3344311_SNP	T	C	1107.77	.	AC=2;AF=1.00;AN=2;DB;DP=43;ExcessHet=3.0103;FS=0.000;MLEAC=2;MLEAF=1.00;MQ=44.00;QD=25.76;SOR=0.739	GT:AD:DP:GQ:PL	1/1:0,43:43:99:1136,128,0
3L	3344358	3L_3344358_SNP	A	T	1169.77	.	AC=2;AF=1.00;AN=2;DB;DP=43;ExcessHet=3.0103;FS=0.000;MLEAC=2;MLEAF=1.00;MQ=44.00;QD=27.20;SOR=1.179	GT:AD:DP:GQ:PL	1/1:0,43:43:99:1198,129,0
3L	3344377	.	CTT	C	1455.73	.	AC=2;AF=1.00;AN=2;DP=48;ExcessHet=3.0103;FS=0.000;MLEAC=2;MLEAF=1.00;MQ=44.00;QD=30.33;SOR=1.067	GT:AD:DP:GQ:PL	1/1:0,48:48:99:1493,144,0
3L	3344582	3L_3344582_SNP	T	C	1595.77	.	AC=2;AF=1.00;AN=2;DB;DP=63;ExcessHet=3.0103;FS=0.000;MLEAC=2;MLEAF=1.00;MQ=43.97;QD=25.74;SOR=0.826	GT:AD:DP:GQ:PL	1/1:0,62:62:99:1624,184,0
3L	3345484	3L_3345484_SNP	A	G	2018.77	.	AC=2;AF=1.00;AN=2;DB;DP=75;ExcessHet=3.0103;FS=0.000;MLEAC=2;MLEAF=1.00;MQ=43.95;QD=26.92;SOR=1.091	GT:AD:DP:GQ:PL	1/1:0,75:75:99:2047,223,0
3L	3345736	.	GT	G	1566.73	.	AC=2;AF=1.00;AN=2;DP=62;ExcessHet=3.0103;FS=0.000;MLEAC=2;MLEAF=1.00;MQ=44.00;QD=25.68;SOR=1.392	GT:AD:DP:GQ:PL	1/1:0,61:61:99:1604,183,0
3L	3345841	3L_3345841_SNP	C	A	1220.77	.	AC=2;AF=1.00;AN=2;DB;DP=49;ExcessHet=3.0103;FS=0.000;MLEAC=2;MLEAF=1.00;MQ=44.00;QD=25.97;SOR=0.823	GT:AD:DP:GQ:PL	1/1:0,47:47:99:1249,140,0
3L	3346400	3L_3346400_SNP	G	C	632.77	.	AC=1;AF=0.500;AN=2;BaseQRankSum=-1.086;ClippingRankSum=0.000;DB;DP=53;ExcessHet=3.0103;FS=0.000;MLEAC=1;MLEAF=0.500;MQ=44.00;MQRankSum=0.000;QD=11.94;ReadPosRankSum=-0.145;SOR=0.592	GT:AD:DP:GQ:PL	0/1:22,31:53:99:661,0,455
3L	3347280	3L_3347280_SNP	T	C	1511.77	.	AC=2;AF=1.00;AN=2;DB;DP=57;ExcessHet=3.0103;FS=0.000;MLEAC=2;MLEAF=1.00;MQ=44.00;QD=26.52;SOR=1.453	GT:AD:DP:GQ:PL	1/1:0,57:57:99:1540,171,0
3L	3347308	3L_3347308_SNP	G	A	914.77	.	AC=1;AF=0.500;AN=2;BaseQRankSum=1.323;ClippingRankSum=0.000;DB;DP=60;ExcessHet=3.0103;FS=0.000;MLEAC=1;MLEAF=0.500;MQ=44.00;MQRankSum=0.000;QD=15.25;ReadPosRankSum=0.268;SOR=0.841	GT:AD:DP:GQ:PL	0/1:19,41:60:99:943,0,348
3L	3347461	3L_3347461_SNP	G	A	799.77	.	AC=1;AF=0.500;AN=2;BaseQRankSum=2.092;ClippingRankSum=0.000;DB;DP=52;ExcessHet=3.0103;FS=18.701;MLEAC=1;MLEAF=0.500;MQ=43.96;MQRankSum=-0.602;QD=15.68;ReadPosRankSum=-1.302;SOR=1.354	GT:AD:DP:GQ:PL	0/1:15,36:51:99:828,0,208
3L	3347494	3L_3347494_SNP	A	C	1299.77	.	AC=1;AF=0.500;AN=2;BaseQRankSum=-2.812;ClippingRankSum=0.000;DB;DP=50;ExcessHet=3.0103;FS=15.852;MLEAC=1;MLEAF=0.500;MQ=44.00;MQRankSum=0.000;QD=26.53;ReadPosRankSum=-0.717;SOR=1.698	GT:AD:DP:GQ:PL	0/1:15,34:49:99:1328,0,659
3L	3347506	3L_3347506_SNP	G	A	1381.77	.	AC=1;AF=0.500;AN=2;BaseQRankSum=-0.486;ClippingRankSum=0.000;DB;DP=55;ExcessHet=3.0103;FS=11.223;MLEAC=1;MLEAF=0.500;MQ=44.00;MQRankSum=0.000;QD=25.59;ReadPosRankSum=0.000;SOR=1.261	GT:AD:DP:GQ:PL	0/1:17,37:54:99:1410,0,695
3L	3347611	3L_3347611_SNP	T	C	1492.77	.	AC=2;AF=1.00;AN=2;BaseQRankSum=1.374;ClippingRankSum=0.000;DB;DP=57;ExcessHet=3.0103;FS=0.000;MLEAC=2;MLEAF=1.00;MQ=44.00;MQRankSum=0.000;QD=26.19;ReadPosRankSum=-0.469;SOR=0.223	GT:AD:DP:GQ:PL	1/1:1,56:57:99:1521,145,0
3L	3347777	3L_3347777_SNP	C	T	704.77	.	AC=1;AF=0.500;AN=2;BaseQRankSum=-0.651;ClippingRankSum=0.000;DB;DP=51;ExcessHet=3.0103;FS=0.000;MLEAC=1;MLEAF=0.500;MQ=43.88;MQRankSum=-1.244;QD=14.10;ReadPosRankSum=0.748;SOR=0.646	GT:AD:DP:GQ:PL	0/1:17,33:50:99:733,0,323
3L	3347803	3L_3347803_SNP	G	C	927.77	.	AC=1;AF=0.500;AN=2;BaseQRankSum=-1.905;ClippingRankSum=0.000;DB;DP=61;ExcessHet=3.0103;FS=2.422;MLEAC=1;MLEAF=0.500;MQ=43.84;MQRankSum=-1.439;QD=15.46;ReadPosRankSum=0.958;SOR=0.484	GT:AD:DP:GQ:PL	0/1:17,43:60:99:956,0,275
3L	3348007	.	T	TA	212.74	.	AC=2;AF=1.00;AN=2;BaseQRankSum=1.613;ClippingRankSum=0.000;DP=29;ExcessHet=3.0103;FS=0.000;MLEAC=2;MLEAF=1.00;MQ=43.70;MQRankSum=-0.189;QD=13.30;ReadPosRankSum=-1.630;SOR=0.430	GT:AD:DP:GQ:PL	1/1:2,14:16:26:250,26,0
3L	3349001	.	C	CTGCG	753.73	.	AC=1;AF=0.500;AN=2;BaseQRankSum=-0.369;ClippingRankSum=0.000;DP=72;ExcessHet=3.0103;FS=6.866;MLEAC=1;MLEAF=0.500;MQ=43.92;MQRankSum=-2.631;QD=10.47;ReadPosRankSum=-0.361;SOR=1.256	GT:AD:DP:GQ:PL	0/1:50,22:72:99:791,0,2544
3L	3349002	.	A	AGAT	753.73	.	AC=1;AF=0.500;AN=2;BaseQRankSum=-0.520;ClippingRankSum=0.000;DP=73;ExcessHet=3.0103;FS=6.706;MLEAC=1;MLEAF=0.500;MQ=43.92;MQRankSum=-2.657;QD=10.33;ReadPosRankSum=-0.355;SOR=1.274	GT:AD:DP:GQ:PL	0/1:51,22:73:99:791,0,2543
3L	3349003	.	C	T	762.77	.	AC=1;AF=0.500;AN=2;BaseQRankSum=0.657;ClippingRankSum=0.000;DP=73;ExcessHet=3.0103;FS=6.706;MLEAC=1;MLEAF=0.500;MQ=43.92;MQRankSum=-2.657;QD=10.45;ReadPosRankSum=-0.391;SOR=1.274	GT:AD:DP:GQ:PL	0/1:51,22:73:99:791,0,2543
3L	3349018	3L_3349018_SNP	A	T	567.77	.	AC=1;AF=0.500;AN=2;BaseQRankSum=-0.713;ClippingRankSum=0.000;DB;DP=69;ExcessHet=3.0103;FS=5.633;MLEAC=1;MLEAF=0.500;MQ=43.91;MQRankSum=-2.940;QD=8.23;ReadPosRankSum=-0.191;SOR=1.476	GT:AD:DP:GQ:PL	0/1:51,18:69:99:596,0,2667
3L	3349022	3L_3349022_SNP	A	G	567.77	.	AC=1;AF=0.500;AN=2;BaseQRankSum=-2.822;ClippingRankSum=0.000;DB;DP=71;ExcessHet=3.0103;FS=5.463;MLEAC=1;MLEAF=0.500;MQ=43.92;MQRankSum=-2.997;QD=8.00;ReadPosRankSum=0.152;SOR=1.437	GT:AD:DP:GQ:PL	0/1:53,18:71:99:596,0,2667
3L	3349029	3L_3349029_SNP	T	C	558.77	.	AC=1;AF=0.500;AN=2;BaseQRankSum=-2.989;ClippingRankSum=0.000;DB;DP=73;ExcessHet=3.0103;FS=5.449;MLEAC=1;MLEAF=0.500;MQ=43.92;MQRankSum=-3.052;QD=7.65;ReadPosRankSum=0.326;SOR=1.439	GT:AD:DP:GQ:PL	0/1:55,18:73:99:587,0,2735
3L	3349100	3L_3349100_SNP	G	A	291.77	.	AC=1;AF=0.500;AN=2;BaseQRankSum=-0.343;ClippingRankSum=0.000;DB;DP=59;ExcessHet=3.0103;FS=2.508;MLEAC=1;MLEAF=0.500;MQ=43.97;MQRankSum=-1.472;QD=4.95;ReadPosRankSum=-0.033;SOR=0.357	GT:AD:DP:GQ:PL	0/1:41,18:59:99:320,0,926
3L	3349232	.	CG	C	831.73	.	AC=1;AF=0.500;AN=2;BaseQRankSum=-1.780;ClippingRankSum=0.000;DP=55;ExcessHet=3.0103;FS=0.000;MLEAC=1;MLEAF=0.500;MQ=43.82;MQRankSum=-2.724;QD=15.12;ReadPosRankSum=-1.536;SOR=0.622	GT:AD:DP:GQ:PL	0/1:32,23:55:99:869,0,1442
3L	3349235	.	C	CT	831.73	.	AC=1;AF=0.500;AN=2;BaseQRankSum=-0.353;ClippingRankSum=0.000;DP=55;ExcessHet=3.0103;FS=0.000;MLEAC=1;MLEAF=0.500;MQ=43.82;MQRankSum=-2.624;QD=15.12;ReadPosRankSum=-1.626;SOR=0.733	GT:AD:DP:GQ:PL	0/1:31,24:55:99:869,0,1442
3L	3349304	3L_3349304_SNP	C	T	324.77	.	AC=1;AF=0.500;AN=2;BaseQRankSum=0.580;ClippingRankSum=0.000;DB;DP=44;ExcessHet=3.0103;FS=1.194;MLEAC=1;MLEAF=0.500;MQ=43.82;MQRankSum=-2.468;QD=7.38;ReadPosRankSum=1.959;SOR=0.809	GT:AD:DP:GQ:PL	0/1:26,18:44:99:353,0,566
3L	3349321	3L_3349321_SNP	C	A	606.77	.	AC=1;AF=0.500;AN=2;BaseQRankSum=-1.549;ClippingRankSum=0.000;DB;DP=49;ExcessHet=3.0103;FS=2.512;MLEAC=1;MLEAF=0.500;MQ=43.84;MQRankSum=-2.689;QD=12.38;ReadPosRankSum=2.356;SOR=0.783	GT:AD:DP:GQ:PL	0/1:31,18:49:99:635,0,1316
3L	3349330	3L_3349330_SNP	A	G	603.77	.	AC=1;AF=0.500;AN=2;BaseQRankSum=-2.681;ClippingRankSum=0.000;DB;DP=49;ExcessHet=3.0103;FS=2.512;MLEAC=1;MLEAF=0.500;MQ=43.84;MQRankSum=-2.689;QD=12.32;ReadPosRankSum=1.515;SOR=0.783	GT:AD:DP:GQ:PL	0/1:31,18:49:99:632,0,1343
3L	3349642	3L_3349642_SNP	A	G	305.77	.	AC=1;AF=0.500;AN=2;BaseQRankSum=-1.155;ClippingRankSum=0.000;DB;DP=56;ExcessHet=3.0103;FS=2.445;MLEAC=1;MLEAF=0.500;MQ=44.00;MQRankSum=0.000;QD=5.46;ReadPosRankSum=0.981;SOR=0.772	GT:AD:DP:GQ:PL	0/1:38,18:56:99:334,0,924
3L	3349788	.	G	A	1055.77	.	AC=2;AF=1.00;AN=2;BaseQRankSum=-0.469;ClippingRankSum=0.000;DP=46;ExcessHet=3.0103;FS=0.000;MLEAC=2;MLEAF=1.00;MQ=44.00;MQRankSum=0.000;QD=23.99;ReadPosRankSum=-1.611;SOR=1.259	GT:AD:DP:GQ:PL	1/1:2,42:44:70:1084,70,0
3L	3349821	3L_3349821_SNP	G	T	2125.77	.	AC=2;AF=1.00;AN=2;DB;DP=49;ExcessHet=3.0103;FS=0.000;MLEAC=2;MLEAF=1.00;MQ=44.00;QD=31.83;SOR=1.345	GT:AD:DP:GQ:PL	1/1:0,49:49:99:2154,147,0
3L	3349822	3L_3349822_SNP	C	T	2125.77	.	AC=2;AF=1.00;AN=2;DB;DP=49;ExcessHet=3.0103;FS=0.000;MLEAC=2;MLEAF=1.00;MQ=44.00;QD=33.08;SOR=1.345	GT:AD:DP:GQ:PL	1/1:0,49:49:99:2154,147,0
3L	3349836	3L_3349836_SNP	C	A	1402.77	.	AC=2;AF=1.00;AN=2;DB;DP=51;ExcessHet=3.0103;FS=0.000;MLEAC=2;MLEAF=1.00;MQ=44.00;QD=27.51;SOR=1.201	GT:AD:DP:GQ:PL	1/1:0,51:51:99:1431,153,0
3L	3350082	.	G	GT	528.73	.	AC=1;AF=0.500;AN=2;BaseQRankSum=-0.247;ClippingRankSum=0.000;DP=44;ExcessHet=3.0103;FS=0.000;MLEAC=1;MLEAF=0.500;MQ=44.00;MQRankSum=0.000;QD=13.22;ReadPosRankSum=-0.072;SOR=0.515	GT:AD:DP:GQ:PL	0/1:13,27:40:99:566,0,180
3L	3350234	3L_3350234_SNP	A	C	1701.77	.	AC=2;AF=1.00;AN=2;DB;DP=59;ExcessHet=3.0103;FS=0.000;MLEAC=2;MLEAF=1.00;MQ=44.00;QD=28.84;SOR=1.123	GT:AD:DP:GQ:PL	1/1:0,59:59:99:1730,177,0
3L	3350529	3L_3350529_SNP	T	C	352.77	.	AC=1;AF=0.500;AN=2;BaseQRankSum=-2.906;ClippingRankSum=0.000;DB;DP=62;ExcessHet=3.0103;FS=15.110;MLEAC=1;MLEAF=0.500;MQ=43.94;MQRankSum=1.045;QD=5.69;ReadPosRankSum=0.164;SOR=0.976	GT:AD:DP:GQ:PL	0/1:41,21:62:99:381,0,989
3L	3350580	3L_3350580_SNP	T	C	282.77	.	AC=1;AF=0.500;AN=2;BaseQRankSum=-3.906;ClippingRankSum=0.000;DB;DP=68;ExcessHet=3.0103;FS=7.480;MLEAC=1;MLEAF=0.500;MQ=43.94;MQRankSum=0.911;QD=4.16;ReadPosRankSum=1.254;SOR=1.168	GT:AD:DP:GQ:PL	0/1:49,19:68:99:311,0,1215
3L	3350766	3L_3350766_SNP	G	C	711.77	.	AC=1;AF=0.500;AN=2;BaseQRankSum=0.523;ClippingRankSum=0.000;DB;DP=64;ExcessHet=3.0103;FS=2.234;MLEAC=1;MLEAF=0.500;MQ=44.00;MQRankSum=0.000;QD=11.12;ReadPosRankSum=-0.946;SOR=1.048	GT:AD:DP:GQ:PL	0/1:43,21:64:99:740,0,1732
3L	3350769	3L_3350769_SNP	T	C	717.77	.	AC=1;AF=0.500;AN=2;BaseQRankSum=0.514;ClippingRankSum=0.000;DB;DP=63;ExcessHet=3.0103;FS=1.037;MLEAC=1;MLEAF=0.500;MQ=44.00;MQRankSum=0.000;QD=11.39;ReadPosRankSum=-1.496;SOR=0.986	GT:AD:DP:GQ:PL	0/1:42,21:63:99:746,0,1674
3L	3350825	3L_3350825_SNP	T	C	410.77	.	AC=1;AF=0.500;AN=2;BaseQRankSum=-1.481;ClippingRankSum=0.000;DB;DP=57;ExcessHet=3.0103;FS=0.000;MLEAC=1;MLEAF=0.500;MQ=44.00;MQRankSum=0.000;QD=7.21;ReadPosRankSum=-0.612;SOR=0.722	GT:AD:DP:GQ:PL	0/1:43,14:57:99:439,0,1783
3L	3350835	3L_3350835_SNP	T	C	446.77	.	AC=1;AF=0.500;AN=2;BaseQRankSum=-1.044;ClippingRankSum=0.000;DB;DP=59;ExcessHet=3.0103;FS=1.129;MLEAC=1;MLEAF=0.500;MQ=44.00;MQRankSum=0.000;QD=7.57;ReadPosRankSum=0.479;SOR=0.892	GT:AD:DP:GQ:PL	0/1:44,15:59:99:475,0,1758
3L	3350880	3L_3350880_SNP	A	T	263.77	.	AC=1;AF=0.500;AN=2;BaseQRankSum=0.350;ClippingRankSum=0.000;DB;DP=63;ExcessHet=3.0103;FS=2.358;MLEAC=1;MLEAF=0.500;MQ=44.00;MQRankSum=0.000;QD=4.19;ReadPosRankSum=1.908;SOR=1.061	GT:AD:DP:GQ:PL	0/1:46,17:63:99:292,0,1093
3L	3350897	3L_3350897_SNP	A	G	319.77	.	AC=1;AF=0.500;AN=2;BaseQRankSum=-0.655;ClippingRankSum=0.000;DB;DP=70;ExcessHet=3.0103;FS=0.000;MLEAC=1;MLEAF=0.500;MQ=44.00;MQRankSum=0.000;QD=4.57;ReadPosRankSum=0.104;SOR=0.742	GT:AD:DP:GQ:PL	0/1:49,21:70:99:348,0,1124
3L	3351058	3L_3351058_SNP	G	T	861.77	.	AC=1;AF=0.500;AN=2;BaseQRankSum=0.685;ClippingRankSum=0.000;DB;DP=62;ExcessHet=3.0103;FS=2.197;MLEAC=1;MLEAF=0.500;MQ=43.97;MQRankSum=-1.225;QD=13.90;ReadPosRankSum=1.012;SOR=0.708	GT:AD:DP:GQ:PL	0/1:38,24:62:99:890,0,2021
3L	3351062	3L_3351062_SNP	T	A	864.77	.	AC=1;AF=0.500;AN=2;BaseQRankSum=1.413;ClippingRankSum=0.000;DB;DP=61;ExcessHet=3.0103;FS=2.182;MLEAC=1;MLEAF=0.500;MQ=43.97;MQRankSum=-1.208;QD=14.18;ReadPosRankSum=0.539;SOR=0.740	GT:AD:DP:GQ:PL	0/1:37,24:61:99:893,0,1999
3L	3351063	.	A	AC	855.73	.	AC=1;AF=0.500;AN=2;BaseQRankSum=1.544;ClippingRankSum=0.000;DP=59;ExcessHet=3.0103;FS=2.203;MLEAC=1;MLEAF=0.500;MQ=43.97;MQRankSum=-1.216;QD=14.50;ReadPosRankSum=0.661;SOR=0.604	GT:AD:DP:GQ:PL	0/1:36,23:59:99:893,0,1999
3L	3351191	.	AT	A	908.73	.	AC=1;AF=0.500;AN=2;BaseQRankSum=-1.109;ClippingRankSum=0.000;DP=71;ExcessHet=3.0103;FS=3.945;MLEAC=1;MLEAF=0.500;MQ=44.16;MQRankSum=0.605;QD=13.17;ReadPosRankSum=-0.644;SOR=0.738	GT:AD:DP:GQ:PL	0/1:17,52:69:99:946,0,198
3L	3351372	.	GA	G	133.73	.	AC=1;AF=0.500;AN=2;BaseQRankSum=1.216;ClippingRankSum=0.000;DP=66;ExcessHet=3.0103;FS=2.427;MLEAC=1;MLEAF=0.500;MQ=43.88;MQRankSum=-1.659;QD=2.16;ReadPosRankSum=-0.781;SOR=0.412	GT:AD:DP:GQ:PL	0/1:46,16:62:99:171,0,922
3L	3351390	.	ATG	A	378.73	.	AC=1;AF=0.500;AN=2;BaseQRankSum=0.054;ClippingRankSum=0.000;DP=71;ExcessHet=3.0103;FS=1.136;MLEAC=1;MLEAF=0.500;MQ=43.89;MQRankSum=-1.982;QD=5.33;ReadPosRankSum=0.698;SOR=0.934	GT:AD:DP:GQ:PL	0/1:57,14:71:99:416,0,2336
3L	3351393	.	A	AAG	378.73	.	AC=1;AF=0.500;AN=2;BaseQRankSum=-0.683;ClippingRankSum=0.000;DP=69;ExcessHet=3.0103;FS=1.158;MLEAC=1;MLEAF=0.500;MQ=43.88;MQRankSum=-1.946;QD=5.49;ReadPosRankSum=0.724;SOR=0.950	GT:AD:DP:GQ:PL	0/1:55,14:69:99:416,0,2337
3L	3351403	3L_3351403_SNP	A	T	393.77	.	AC=1;AF=0.500;AN=2;BaseQRankSum=-2.495;ClippingRankSum=0.000;DB;DP=69;ExcessHet=3.0103;FS=2.576;MLEAC=1;MLEAF=0.500;MQ=43.88;MQRankSum=-1.946;QD=5.71;ReadPosRankSum=0.060;SOR=0.857	GT:AD:DP:GQ:PL	0/1:55,14:69:99:422,0,2238
3L	3351417	3L_3351417_SNP	G	A	113.77	.	AC=1;AF=0.500;AN=2;BaseQRankSum=1.494;ClippingRankSum=0.000;DB;DP=67;ExcessHet=3.0103;FS=4.575;MLEAC=1;MLEAF=0.500;MQ=43.88;MQRankSum=-2.102;QD=1.70;ReadPosRankSum=0.532;SOR=0.836	GT:AD:DP:GQ:PL	0/1:55,12:67:99:142,0,1303
3L	3351487	3L_3351487_SNP	C	T	1695.77	.	AC=2;AF=1.00;AN=2;BaseQRankSum=3.087;ClippingRankSum=0.000;DB;DP=67;ExcessHet=3.0103;FS=5.411;MLEAC=2;MLEAF=1.00;MQ=43.88;MQRankSum=-0.144;QD=25.31;ReadPosRankSum=0.532;SOR=0.138	GT:AD:DP:GQ:PL	1/1:3,64:67:99:1724,170,0
3L	3351737	3L_3351737_SNP	T	G	1092.77	.	AC=1;AF=0.500;AN=2;BaseQRankSum=-0.683;ClippingRankSum=0.000;DB;DP=62;ExcessHet=3.0103;FS=2.727;MLEAC=1;MLEAF=0.500;MQ=43.97;MQRankSum=1.981;QD=17.63;ReadPosRankSum=-0.027;SOR=0.361	GT:AD:DP:GQ:PL	0/1:13,49:62:99:1121,0,176
3L	3351829	3L_3351829_SNP	G	A	1116.77	.	AC=1;AF=0.500;AN=2;BaseQRankSum=-0.185;ClippingRankSum=0.000;DB;DP=66;ExcessHet=3.0103;FS=0.000;MLEAC=1;MLEAF=0.500;MQ=43.97;MQRankSum=1.715;QD=17.18;ReadPosRankSum=0.184;SOR=0.697	GT:AD:DP:GQ:PL	0/1:17,48:65:99:1145,0,249
3L	3352229	3L_3352229_SNP	A	G	1393.77	.	AC=2;AF=1.00;AN=2;DB;DP=56;ExcessHet=3.0103;FS=0.000;MLEAC=2;MLEAF=1.00;MQ=43.97;QD=25.34;SOR=0.970	GT:AD:DP:GQ:PL	1/1:0,55:55:99:1422,163,0
3L	3352772	3L_3352772_SNP	C	T	125.77	.	AC=1;AF=0.500;AN=2;BaseQRankSum=3.468;ClippingRankSum=0.000;DB;DP=52;ExcessHet=3.0103;FS=1.301;MLEAC=1;MLEAF=0.500;MQ=44.00;MQRankSum=0.000;QD=2.42;ReadPosRankSum=-1.028;SOR=0.957	GT:AD:DP:GQ:PL	0/1:41,11:52:99:154,0,916
3L	3352798	3L_3352798_SNP	G	A	886.77	.	AC=1;AF=0.500;AN=2;BaseQRankSum=-0.025;ClippingRankSum=0.000;DB;DP=51;ExcessHet=3.0103;FS=1.300;MLEAC=1;MLEAF=0.500;MQ=44.00;MQRankSum=0.000;QD=17.74;ReadPosRankSum=2.021;SOR=0.493	GT:AD:DP:GQ:PL	0/1:11,39:50:99:915,0,156
3L	3352846	3L_3352846_SNP	G	T	1520.77	.	AC=2;AF=1.00;AN=2;DB;DP=56;ExcessHet=3.0103;FS=0.000;MLEAC=2;MLEAF=1.00;MQ=44.00;QD=27.65;SOR=0.884	GT:AD:DP:GQ:PL	1/1:0,55:55:99:1549,165,0
3L	3353024	3L_3353024_SNP	G	A	188.77	.	AC=1;AF=0.500;AN=2;BaseQRankSum=1.912;ClippingRankSum=0.000;DB;DP=54;ExcessHet=3.0103;FS=6.612;MLEAC=1;MLEAF=0.500;MQ=44.00;MQRankSum=0.000;QD=3.50;ReadPosRankSum=-0.051;SOR=1.206	GT:AD:DP:GQ:PL	0/1:40,14:54:99:217,0,933
3L	3353040	3L_3353040_SNP	G	A	898.77	.	AC=1;AF=0.500;AN=2;BaseQRankSum=-0.021;ClippingRankSum=0.000;DB;DP=53;ExcessHet=3.0103;FS=2.722;MLEAC=1;MLEAF=0.500;MQ=44.00;MQRankSum=0.000;QD=16.96;ReadPosRankSum=0.044;SOR=0.805	GT:AD:DP:GQ:PL	0/1:14,39:53:99:927,0,454
3L	3353047	3L_3353047_SNP	G	T	179.77	.	AC=1;AF=0.500;AN=2;BaseQRankSum=2.226;ClippingRankSum=0.000;DB;DP=52;ExcessHet=3.0103;FS=2.668;MLEAC=1;MLEAF=0.500;MQ=44.00;MQRankSum=0.000;QD=3.46;ReadPosRankSum=0.434;SOR=0.652	GT:AD:DP:GQ:PL	0/1:39,13:52:99:208,0,1597
3L	3353114	.	C	G	924.77	.	AC=1;AF=0.500;AN=2;BaseQRankSum=0.765;ClippingRankSum=0.000;DP=59;ExcessHet=3.0103;FS=0.000;MLEAC=1;MLEAF=0.500;MQ=44.00;MQRankSum=0.000;QD=15.94;ReadPosRankSum=0.105;SOR=0.784	GT:AD:DP:GQ:PL	0/1:18,40:58:99:953,0,332
3L	3353236	3L_3353236_SNP	C	T	302.77	.	AC=1;AF=0.500;AN=2;BaseQRankSum=2.344;ClippingRankSum=0.000;DB;DP=68;ExcessHet=3.0103;FS=12.631;MLEAC=1;MLEAF=0.500;MQ=43.97;MQRankSum=-1.573;QD=4.45;ReadPosRankSum=1.328;SOR=1.078	GT:AD:DP:GQ:PL	0/1:49,19:68:99:331,0,1156
3L	3353291	.	CTAGTTTTTAG	C	619.73	.	AC=1;AF=0.500;AN=2;BaseQRankSum=-0.673;ClippingRankSum=0.000;DP=68;ExcessHet=3.0103;FS=5.637;MLEAC=1;MLEAF=0.500;MQ=43.97;MQRankSum=-1.539;QD=9.39;ReadPosRankSum=0.620;SOR=0.436	GT:AD:DP:GQ:PL	0/1:47,19:66:99:657,0,1894
3L	3353299	3L_3353299_SNP	T	C	1033.77	.	AC=1;AF=0.500;AN=2;BaseQRankSum=0.986;ClippingRankSum=0.000;DB;DP=65;ExcessHet=3.0103;FS=5.722;MLEAC=1;MLEAF=0.500;MQ=43.97;MQRankSum=1.573;QD=16.15;ReadPosRankSum=0.073;SOR=1.371	GT:AD:DP:GQ:PL	0/1:19,45:64:99:1062,0,663
3L	3353351	3L_3353351_SNP	C	A	164.77	.	AC=1;AF=0.500;AN=2;BaseQRankSum=2.945;ClippingRankSum=0.000;DB;DP=60;ExcessHet=3.0103;FS=0.000;MLEAC=1;MLEAF=0.500;MQ=43.97;MQRankSum=-1.861;QD=2.75;ReadPosRankSum=-0.702;SOR=0.551	GT:AD:DP:GQ:PL	0/1:47,13:60:99:193,0,1099
3L	3353508	3L_3353508_SNP	C	T	1233.77	.	AC=2;AF=1.00;AN=2;DB;DP=49;ExcessHet=3.0103;FS=0.000;MLEAC=2;MLEAF=1.00;MQ=44.00;QD=25.70;SOR=0.963	GT:AD:DP:GQ:PL	1/1:0,48:48:99:1262,142,0
3L	3353524	3L_3353524_SNP	A	G	1239.77	.	AC=2;AF=1.00;AN=2;DB;DP=46;ExcessHet=3.0103;FS=0.000;MLEAC=2;MLEAF=1.00;MQ=43.96;QD=26.95;SOR=0.874	GT:AD:DP:GQ:PL	1/1:0,46:46:99:1268,137,0
3L	3353598	3L_3353598_SNP	C	T	1369.77	.	AC=2;AF=1.00;AN=2;DB;DP=50;ExcessHet=3.0103;FS=0.000;MLEAC=2;MLEAF=1.00;MQ=43.88;QD=27.40;SOR=0.773	GT:AD:DP:GQ:PL	1/1:0,50:50:99:1398,150,0
3L	3353794	3L_3353794_SNP	T	C	1945.77	.	AC=2;AF=1.00;AN=2;DB;DP=46;ExcessHet=3.0103;FS=0.000;MLEAC=2;MLEAF=1.00;MQ=44.00;QD=28.55;SOR=0.780	GT:AD:DP:GQ:PL	1/1:0,46:46:99:1974,138,0
3L	3353803	3L_3353803_SNP	T	G	1951.77	.	AC=2;AF=1.00;AN=2;DB;DP=45;ExcessHet=3.0103;FS=0.000;MLEAC=2;MLEAF=1.00;MQ=44.00;QD=24.93;SOR=1.038	GT:AD:DP:GQ:PL	1/1:0,45:45:99:1980,138,0
3L	3353905	3L_3353905_SNP	C	G	1181.77	.	AC=2;AF=1.00;AN=2;DB;DP=43;ExcessHet=3.0103;FS=0.000;MLEAC=2;MLEAF=1.00;MQ=44.00;QD=27.48;SOR=0.836	GT:AD:DP:GQ:PL	1/1:0,43:43:99:1210,129,0
3L	3354177	3L_3354177_SNP	C	T	47.77	.	AC=1;AF=0.500;AN=2;BaseQRankSum=-2.593;ClippingRankSum=0.000;DB;DP=52;ExcessHet=3.0103;FS=5.387;MLEAC=1;MLEAF=0.500;MQ=44.00;MQRankSum=0.000;QD=0.94;ReadPosRankSum=-0.488;SOR=0.569	GT:AD:DP:GQ:PL	0/1:42,9:51:76:76,0,1016
3L	3354209	3L_3354209_SNP	A	T	115.77	.	AC=1;AF=0.500;AN=2;BaseQRankSum=-0.661;ClippingRankSum=0.000;DB;DP=47;ExcessHet=3.0103;FS=5.385;MLEAC=1;MLEAF=0.500;MQ=44.00;MQRankSum=0.000;QD=2.52;ReadPosRankSum=0.785;SOR=1.571	GT:AD:DP:GQ:PL	0/1:36,10:46:99:144,0,877
3L	3354442	3L_3354442_SNP	G	A	721.77	.	AC=1;AF=0.500;AN=2;BaseQRankSum=-2.530;ClippingRankSum=0.000;DB;DP=47;ExcessHet=3.0103;FS=1.240;MLEAC=1;MLEAF=0.500;MQ=44.00;MQRankSum=0.000;QD=15.36;ReadPosRankSum=-1.048;SOR=0.546	GT:AD:DP:GQ:PL	0/1:14,33:47:99:750,0,254
3L	3354461	3L_3354461_SNP	G	T	1293.77	.	AC=1;AF=0.500;AN=2;BaseQRankSum=1.052;ClippingRankSum=0.000;DB;DP=47;ExcessHet=3.0103;FS=1.240;MLEAC=1;MLEAF=0.500;MQ=44.00;MQRankSum=0.000;QD=27.53;ReadPosRankSum=-0.446;SOR=0.546	GT:AD:DP:GQ:PL	0/1:14,33:47:99:1322,0,588
3L	3354469	3L_3354469_SNP	T	C	1326.77	.	AC=1;AF=0.500;AN=2;BaseQRankSum=1.300;ClippingRankSum=0.000;DB;DP=48;ExcessHet=3.0103;FS=2.811;MLEAC=1;MLEAF=0.500;MQ=44.00;MQRankSum=0.000;QD=27.64;ReadPosRankSum=-1.526;SOR=0.444	GT:AD:DP:GQ:PL	0/1:13,35:48:99:1355,0,558
3L	3354902	3L_3354902_SNP	C	T	1105.77	.	AC=1;AF=0.500;AN=2;BaseQRankSum=2.572;ClippingRankSum=0.000;DB;DP=44;ExcessHet=3.0103;FS=4.656;MLEAC=1;MLEAF=0.500;MQ=44.00;MQRankSum=0.000;QD=25.13;ReadPosRankSum=-1.047;SOR=1.008	GT:AD:DP:GQ:PL	0/1:14,30:44:99:1134,0,889
3L	3354922	3L_3354922_SNP	A	C	1183.77	.	AC=1;AF=0.500;AN=2;BaseQRankSum=0.111;ClippingRankSum=0.000;DB;DP=46;ExcessHet=3.0103;FS=0.000;MLEAC=1;MLEAF=0.500;MQ=43.91;MQRankSum=1.991;QD=25.73;ReadPosRankSum=-0.672;SOR=0.722	GT:AD:DP:GQ:PL	0/1:16,30:46:99:1212,0,1030
3L	3354932	3L_3354932_SNP	G	C	1121.77	.	AC=1;AF=0.500;AN=2;BaseQRankSum=0.884;ClippingRankSum=0.000;DB;DP=45;ExcessHet=3.0103;FS=0.000;MLEAC=1;MLEAF=0.500;MQ=43.91;MQRankSum=1.869;QD=24.93;ReadPosRankSum=-0.921;SOR=0.784	GT:AD:DP:GQ:PL	0/1:17,28:45:99:1150,0,1040
3L	3355021	3L_3355021_SNP	A	G	1328.77	.	AC=1;AF=0.500;AN=2;BaseQRankSum=2.058;ClippingRankSum=0.000;DB;DP=47;ExcessHet=3.0103;FS=1.278;MLEAC=1;MLEAF=0.500;MQ=43.92;MQRankSum=2.346;QD=28.27;ReadPosRankSum=1.244;SOR=0.845	GT:AD:DP:GQ:PL	0/1:13,34:47:99:1357,0,525
3L	3355033	3L_3355033_SNP	G	C	1411.77	.	AC=1;AF=0.500;AN=2;BaseQRankSum=1.627;ClippingRankSum=0.000;DB;DP=51;ExcessHet=3.0103;FS=2.748;MLEAC=1;MLEAF=0.500;MQ=43.92;MQRankSum=2.354;QD=27.68;ReadPosRankSum=0.946;SOR=0.824	GT:AD:DP:GQ:PL	0/1:14,37:51:99:1440,0,541
3L	3356155	.	A	G	1002.77	.	AC=2;AF=1.00;AN=2;DP=38;ExcessHet=3.0103;FS=0.000;MLEAC=2;MLEAF=1.00;MQ=43.80;QD=27.10;SOR=0.746	GT:AD:DP:GQ:PL	1/1:0,37:37:99:1031,111,0
3L	3356359	3L_3356359_SNP	G	A	160.77	.	AC=1;AF=0.500;AN=2;BaseQRankSum=1.516;ClippingRankSum=0.000;DB;DP=42;ExcessHet=3.0103;FS=0.000;MLEAC=1;MLEAF=0.500;MQ=44.00;MQRankSum=0.000;QD=3.92;ReadPosRankSum=0.264;SOR=0.859	GT:AD:DP:GQ:PL	0/1:30,11:41:99:189,0,708
3L	3356539	3L_3356539_SNP	C	A	172.77	.	AC=1;AF=0.500;AN=2;BaseQRankSum=1.824;ClippingRankSum=0.000;DB;DP=47;ExcessHet=3.0103;FS=1.285;MLEAC=1;MLEAF=0.500;MQ=44.00;MQRankSum=0.000;QD=3.68;ReadPosRankSum=-0.962;SOR=0.458	GT:AD:DP:GQ:PL	0/1:35,12:47:99:201,0,793
3L	3356554	3L_3356554_SNP	C	T	188.77	.	AC=1;AF=0.500;AN=2;BaseQRankSum=3.956;ClippingRankSum=0.000;DB;DP=51;ExcessHet=3.0103;FS=2.855;MLEAC=1;MLEAF=0.500;MQ=44.00;MQRankSum=0.000;QD=3.70;ReadPosRankSum=0.758;SOR=0.560	GT:AD:DP:GQ:PL	0/1:38,13:51:99:217,0,876
3L	3356674	3L_3356674_SNP	C	G	129.77	.	AC=1;AF=0.500;AN=2;BaseQRankSum=2.466;ClippingRankSum=0.000;DB;DP=46;ExcessHet=3.0103;FS=5.343;MLEAC=1;MLEAF=0.500;MQ=44.00;MQRankSum=0.000;QD=2.82;ReadPosRankSum=-1.880;SOR=0.869	GT:AD:DP:GQ:PL	0/1:36,10:46:99:158,0,820
3L	3356704	3L_3356704_SNP	A	T	96.77	.	AC=1;AF=0.500;AN=2;BaseQRankSum=0.786;ClippingRankSum=0.000;DB;DP=45;ExcessHet=3.0103;FS=8.914;MLEAC=1;MLEAF=0.500;MQ=44.00;MQRankSum=0.000;QD=2.20;ReadPosRankSum=0.060;SOR=1.211	GT:AD:DP:GQ:PL	0/1:35,9:44:99:125,0,824
3L	3356755	3L_3356755_SNP	T	C	345.77	.	AC=1;AF=0.500;AN=2;BaseQRankSum=-0.114;ClippingRankSum=0.000;DB;DP=48;ExcessHet=3.0103;FS=3.004;MLEAC=1;MLEAF=0.500;MQ=44.00;MQRankSum=0.000;QD=7.20;ReadPosRankSum=-1.409;SOR=0.293	GT:AD:DP:GQ:PL	0/1:36,12:48:99:374,0,1632
3L	3356756	3L_3356756_SNP	C	T	345.77	.	AC=1;AF=0.500;AN=2;BaseQRankSum=3.565;ClippingRankSum=0.000;DB;DP=47;ExcessHet=3.0103;FS=5.058;MLEAC=1;MLEAF=0.500;MQ=44.00;MQRankSum=0.000;QD=7.36;ReadPosRankSum=-0.860;SOR=0.531	GT:AD:DP:GQ:PL	0/1:36,11:47:99:374,0,1632
3L	3356851	3L_3356851_SNP	A	G	90.77	.	AC=1;AF=0.500;AN=2;BaseQRankSum=0.870;ClippingRankSum=0.000;DB;DP=49;ExcessHet=3.0103;FS=5.367;MLEAC=1;MLEAF=0.500;MQ=44.00;MQRankSum=0.000;QD=1.85;ReadPosRankSum=0.511;SOR=0.863	GT:AD:DP:GQ:PL	0/1:39,10:49:99:119,0,950
3L	3356911	3L_3356911_SNP	T	C	86.77	.	AC=1;AF=0.500;AN=2;BaseQRankSum=-3.968;ClippingRankSum=0.000;DB;DP=56;ExcessHet=3.0103;FS=7.600;MLEAC=1;MLEAF=0.500;MQ=44.00;MQRankSum=0.000;QD=1.55;ReadPosRankSum=0.299;SOR=0.458	GT:AD:DP:GQ:PL	0/1:45,11:56:99:115,0,1129
3L	3358266	3L_3358266_SNP	A	C	283.77	.	AC=1;AF=0.500;AN=2;BaseQRankSum=-2.777;ClippingRankSum=0.000;DB;DP=61;ExcessHet=3.0103;FS=1.045;MLEAC=1;MLEAF=0.500;MQ=43.94;MQRankSum=0.984;QD=4.65;ReadPosRankSum=-0.057;SOR=0.530	GT:AD:DP:GQ:PL	0/1:42,19:61:99:312,0,1005
3L	3358522	3L_3358522_SNP	C	A	158.77	.	AC=1;AF=0.500;AN=2;BaseQRankSum=0.493;ClippingRankSum=0.000;DB;DP=52;ExcessHet=3.0103;FS=0.000;MLEAC=1;MLEAF=0.500;MQ=44.00;MQRankSum=0.000;QD=3.11;ReadPosRankSum=1.538;SOR=0.557	GT:AD:DP:GQ:PL	0/1:39,12:51:99:187,0,922
3L	3358536	3L_3358536_SNP	A	G	160.77	.	AC=1;AF=0.500;AN=2;BaseQRankSum=3.405;ClippingRankSum=0.000;DB;DP=52;ExcessHet=3.0103;FS=0.000;MLEAC=1;MLEAF=0.500;MQ=44.00;MQRankSum=0.000;QD=3.15;ReadPosRankSum=-2.441;SOR=0.557	GT:AD:DP:GQ:PL	0/1:39,12:51:99:189,0,888
3L	3358642	3L_3358642_SNP	T	G	77.77	.	AC=1;AF=0.500;AN=2;BaseQRankSum=0.654;ClippingRankSum=0.000;DB;DP=50;ExcessHet=3.0103;FS=5.507;MLEAC=1;MLEAF=0.500;MQ=43.96;MQRankSum=0.521;QD=1.56;ReadPosRankSum=1.327;SOR=1.305	GT:AD:DP:GQ:PL	0/1:41,9:50:99:106,0,1019
3L	3359082	3L_3359082_SNP	T	G	380.77	.	AC=1;AF=0.500;AN=2;BaseQRankSum=-0.028;ClippingRankSum=0.000;DB;DP=53;ExcessHet=3.0103;FS=1.067;MLEAC=1;MLEAF=0.500;MQ=43.96;MQRankSum=-1.196;QD=7.18;ReadPosRankSum=-1.438;SOR=0.683	GT:AD:DP:GQ:PL	0/1:32,21:53:99:409,0,711
3L	3359144	3L_3359144_SNP	A	T	314.77	.	AC=1;AF=0.500;AN=2;BaseQRankSum=-0.722;ClippingRankSum=0.000;DB;DP=52;ExcessHet=3.0103;FS=4.112;MLEAC=1;MLEAF=0.500;MQ=43.96;MQRankSum=0.768;QD=6.05;ReadPosRankSum=-1.105;SOR=0.695	GT:AD:DP:GQ:PL	0/1:34,18:52:99:343,0,812
3L	3359274	3L_3359274_SNP	T	C	284.77	.	AC=1;AF=0.500;AN=2;BaseQRankSum=1.169;ClippingRankSum=0.000;DB;DP=47;ExcessHet=3.0103;FS=1.202;MLEAC=1;MLEAF=0.500;MQ=43.96;MQRankSum=-1.347;QD=6.06;ReadPosRankSum=-1.063;SOR=0.434	GT:AD:DP:GQ:PL	0/1:31,16:47:99:313,0,720
3L	3359825	3L_3359825_SNP	A	G	752.77	.	AC=1;AF=0.500;AN=2;BaseQRankSum=-4.263;ClippingRankSum=0.000;DB;DP=59;ExcessHet=3.0103;FS=1.037;MLEAC=1;MLEAF=0.500;MQ=43.97;MQRankSum=0.806;QD=12.76;ReadPosRankSum=0.951;SOR=0.468	GT:AD:DP:GQ:PL	0/1:37,22:59:99:781,0,1954
3L	3359831	3L_3359831_SNP	T	C	778.77	.	AC=1;AF=0.500;AN=2;BaseQRankSum=-3.796;ClippingRankSum=0.000;DB;DP=63;ExcessHet=3.0103;FS=0.000;MLEAC=1;MLEAF=0.500;MQ=43.97;MQRankSum=0.791;QD=12.36;ReadPosRankSum=0.417;SOR=0.588	GT:AD:DP:GQ:PL	0/1:40,23:63:99:807,0,2010
3L	3360195	3L_3360195_SNP	G	A	1684.77	.	AC=2;AF=1.00;AN=2;DB;DP=61;ExcessHet=3.0103;FS=0.000;MLEAC=2;MLEAF=1.00;MQ=43.97;QD=27.62;SOR=0.941	GT:AD:DP:GQ:PL	1/1:0,61:61:99:1713,183,0
3L	3360237	3L_3360237_SNP	G	A	314.77	.	AC=1;AF=0.500;AN=2;BaseQRankSum=-1.145;ClippingRankSum=0.000;DB;DP=54;ExcessHet=3.0103;FS=5.949;MLEAC=1;MLEAF=0.500;MQ=43.96;MQRankSum=0.757;QD=5.94;ReadPosRankSum=0.193;SOR=1.040	GT:AD:DP:GQ:PL	0/1:35,18:53:99:343,0,833
3L	3360627	3L_3360627_SNP	A	G	1292.77	.	AC=2;AF=1.00;AN=2;DB;DP=48;ExcessHet=3.0103;FS=0.000;MLEAC=2;MLEAF=1.00;MQ=44.00;QD=27.51;SOR=0.735	GT:AD:DP:GQ:PL	1/1:0,47:47:99:1321,141,0
3L	3360804	3L_3360804_SNP	A	T	1211.77	.	AC=2;AF=1.00;AN=2;DB;DP=46;ExcessHet=3.0103;FS=0.000;MLEAC=2;MLEAF=1.00;MQ=44.00;QD=26.34;SOR=0.693	GT:AD:DP:GQ:PL	1/1:0,46:46:99:1240,136,0
3L	3361114	3L_3361114_SNP	A	C	350.77	.	AC=1;AF=0.500;AN=2;BaseQRankSum=1.664;ClippingRankSum=0.000;DB;DP=56;ExcessHet=3.0103;FS=0.000;MLEAC=1;MLEAF=0.500;MQ=44.00;MQRankSum=0.000;QD=6.26;ReadPosRankSum=0.119;SOR=0.636	GT:AD:DP:GQ:PL	0/1:37,19:56:99:379,0,856
3L	3361290	.	C	T	306.77	.	AC=1;AF=0.500;AN=2;BaseQRankSum=1.889;ClippingRankSum=0.000;DP=40;ExcessHet=3.0103;FS=0.000;MLEAC=1;MLEAF=0.500;MQ=44.00;MQRankSum=0.000;QD=7.67;ReadPosRankSum=1.082;SOR=0.610	GT:AD:DP:GQ:PL	0/1:23,17:40:99:335,0,476
3L	3361509	3L_3361509_SNP	G	A	255.77	.	AC=1;AF=0.500;AN=2;BaseQRankSum=-1.090;ClippingRankSum=0.000;DB;DP=45;ExcessHet=3.0103;FS=6.624;MLEAC=1;MLEAF=0.500;MQ=44.00;MQRankSum=0.000;QD=5.68;ReadPosRankSum=-0.917;SOR=0.432	GT:AD:DP:GQ:PL	0/1:30,15:45:99:284,0,706
3L	3361578	3L_3361578_SNP	G	A	353.77	.	AC=1;AF=0.500;AN=2;BaseQRankSum=2.885;ClippingRankSum=0.000;DB;DP=49;ExcessHet=3.0103;FS=2.547;MLEAC=1;MLEAF=0.500;MQ=44.00;MQRankSum=0.000;QD=7.22;ReadPosRankSum=-1.274;SOR=0.518	GT:AD:DP:GQ:PL	0/1:30,19:49:99:382,0,617
3L	3361782	3L_3361782_SNP	A	G	1309.77	.	AC=2;AF=1.00;AN=2;DB;DP=49;ExcessHet=3.0103;FS=0.000;MLEAC=2;MLEAF=1.00;MQ=44.00;QD=26.73;SOR=0.909	GT:AD:DP:GQ:PL	1/1:0,49:49:99:1338,147,0
3L	3361917	3L_3361917_SNP	C	T	228.77	.	AC=1;AF=0.500;AN=2;BaseQRankSum=2.631;ClippingRankSum=0.000;DB;DP=48;ExcessHet=3.0103;FS=16.144;MLEAC=1;MLEAF=0.500;MQ=44.00;MQRankSum=0.000;QD=4.77;ReadPosRankSum=-2.015;SOR=2.241	GT:AD:DP:GQ:PL	0/1:34,14:48:99:257,0,790
3L	3362070	3L_3362070_SNP	T	A,G	1053.77	.	AC=1,1;AF=0.500,0.500;AN=2;DB;DP=45;ExcessHet=3.0103;FS=0.000;MLEAC=1,1;MLEAF=0.500,0.500;MQ=43.75;QD=23.95;SOR=0.693	GT:AD:DP:GQ:PL	1/2:0,32,12:44:99:1082,288,192,794,0,758
3L	3362253	3L_3362253_SNP	T	C	158.77	.	AC=1;AF=0.500;AN=2;BaseQRankSum=-2.189;ClippingRankSum=0.000;DB;DP=55;ExcessHet=3.0103;FS=1.366;MLEAC=1;MLEAF=0.500;MQ=44.00;MQRankSum=0.000;QD=3.05;ReadPosRankSum=-0.098;SOR=1.110	GT:AD:DP:GQ:PL	0/1:39,13:52:99:187,0,923
3L	3362268	3L_3362268_SNP	T	G	862.77	.	AC=1;AF=0.500;AN=2;BaseQRankSum=-1.834;ClippingRankSum=0.000;DB;DP=55;ExcessHet=3.0103;FS=4.833;MLEAC=1;MLEAF=0.500;MQ=44.00;MQRankSum=0.000;QD=16.59;ReadPosRankSum=0.613;SOR=0.223	GT:AD:DP:GQ:PL	0/1:14,38:52:99:891,0,247
3L	3362307	3L_3362307_SNP	G	C	1351.77	.	AC=2;AF=1.00;AN=2;BaseQRankSum=1.837;ClippingRankSum=0.000;DB;DP=53;ExcessHet=3.0103;FS=0.000;MLEAC=2;MLEAF=1.00;MQ=44.00;MQRankSum=0.000;QD=25.51;ReadPosRankSum=-0.395;SOR=0.425	GT:AD:DP:GQ:PL	1/1:1,52:53:99:1380,148,0
3L	3362329	3L_3362329_SNP	A	G	823.77	.	AC=1;AF=0.500;AN=2;BaseQRankSum=1.075;ClippingRankSum=0.000;DB;DP=48;ExcessHet=3.0103;FS=1.328;MLEAC=1;MLEAF=0.500;MQ=44.00;MQRankSum=0.000;QD=17.53;ReadPosRankSum=0.234;SOR=0.468	GT:AD:DP:GQ:PL	0/1:11,36:47:99:852,0,148
3L	3362499	3L_3362499_SNP	T	C	264.77	.	AC=1;AF=0.500;AN=2;BaseQRankSum=-1.144;ClippingRankSum=0.000;DB;DP=62;ExcessHet=3.0103;FS=7.933;MLEAC=1;MLEAF=0.500;MQ=43.89;MQRankSum=1.147;QD=4.27;ReadPosRankSum=0.480;SOR=1.396	GT:AD:DP:GQ:PL	0/1:44,18:62:99:293,0,1028
3L	3362670	3L_3362670_SNP	G	C	136.77	.	AC=1;AF=0.500;AN=2;BaseQRankSum=-0.906;ClippingRankSum=0.000;DB;DP=51;ExcessHet=3.0103;FS=7.087;MLEAC=1;MLEAF=0.500;MQ=44.00;MQRankSum=0.000;QD=2.68;ReadPosRankSum=-0.070;SOR=0.747	GT:AD:DP:GQ:PL	0/1:39,12:51:99:165,0,934
3L	3362730	3L_3362730_SNP	A	G	258.77	.	AC=1;AF=0.500;AN=2;BaseQRankSum=-0.270;ClippingRankSum=0.000;DB;DP=56;ExcessHet=3.0103;FS=0.000;MLEAC=1;MLEAF=0.500;MQ=44.00;MQRankSum=0.000;QD=4.62;ReadPosRankSum=1.720;SOR=0.563	GT:AD:DP:GQ:PL	0/1:39,17:56:99:287,0,877
3L	3362739	3L_3362739_SNP	A	T	1714.77	.	AC=2;AF=1.00;AN=2;DB;DP=54;ExcessHet=3.0103;FS=0.000;MLEAC=2;MLEAF=1.00;MQ=44.00;QD=31.75;SOR=0.931	GT:AD:DP:GQ:PL	1/1:0,54:54:99:1743,162,0
3L	3363219	3L_3363219_SNP	G	T	130.77	.	AC=1;AF=0.500;AN=2;BaseQRankSum=-1.097;ClippingRankSum=0.000;DB;DP=49;ExcessHet=3.0103;FS=4.957;MLEAC=1;MLEAF=0.500;MQ=43.94;MQRankSum=-1.684;QD=2.72;ReadPosRankSum=-0.119;SOR=0.790	GT:AD:DP:GQ:PL	0/1:36,12:48:99:159,0,825
3L	3363249	3L_3363249_SNP	T	A	171.77	.	AC=1;AF=0.500;AN=2;BaseQRankSum=0.500;ClippingRankSum=0.000;DB;DP=43;ExcessHet=3.0103;FS=10.636;MLEAC=1;MLEAF=0.500;MQ=43.93;MQRankSum=-1.625;QD=4.09;ReadPosRankSum=1.048;SOR=1.033	GT:AD:DP:GQ:PL	0/1:31,11:42:99:200,0,737
3L	3363384	3L_3363384_SNP	A	G	41.77	.	AC=1;AF=0.500;AN=2;BaseQRankSum=0.138;ClippingRankSum=0.000;DB;DP=46;ExcessHet=3.0103;FS=6.384;MLEAC=1;MLEAF=0.500;MQ=43.96;MQRankSum=0.516;QD=0.91;ReadPosRankSum=0.522;SOR=2.093	GT:AD:DP:GQ:PL	0/1:38,8:46:70:70,0,913
3L	3363744	3L_3363744_SNP	G	A	51.77	.	AC=1;AF=0.500;AN=2;BaseQRankSum=2.249;ClippingRankSum=0.000;DB;DP=40;ExcessHet=3.0103;FS=1.694;MLEAC=1;MLEAF=0.500;MQ=44.00;MQRankSum=0.000;QD=1.29;ReadPosRankSum=1.866;SOR=1.345	GT:AD:DP:GQ:PL	0/1:33,7:40:80:80,0,769
3L	3363765	3L_3363765_SNP	G	C	90.77	.	AC=1;AF=0.500;AN=2;BaseQRankSum=1.023;ClippingRankSum=0.000;DB;DP=45;ExcessHet=3.0103;FS=5.544;MLEAC=1;MLEAF=0.500;MQ=44.00;MQRankSum=0.000;QD=2.02;ReadPosRankSum=0.565;SOR=1.733	GT:AD:DP:GQ:PL	0/1:36,9:45:99:119,0,847
3L	3363798	3L_3363798_SNP	C	T	96.77	.	AC=1;AF=0.500;AN=2;BaseQRankSum=2.664;ClippingRankSum=0.000;DB;DP=44;ExcessHet=3.0103;FS=3.516;MLEAC=1;MLEAF=0.500;MQ=44.00;MQRankSum=0.000;QD=2.20;ReadPosRankSum=0.219;SOR=1.635	GT:AD:DP:GQ:PL	0/1:35,9:44:99:125,0,820
3L	3364083	3L_3364083_SNP	C	T	305.77	.	AC=1;AF=0.500;AN=2;BaseQRankSum=1.594;ClippingRankSum=0.000;DB;DP=62;ExcessHet=3.0103;FS=0.000;MLEAC=1;MLEAF=0.500;MQ=43.97;MQRankSum=0.000;QD=5.01;ReadPosRankSum=-0.867;SOR=0.604	GT:AD:DP:GQ:PL	0/1:43,18:61:99:334,0,1029
3L	3364113	3L_3364113_SNP	C	T	190.77	.	AC=1;AF=0.500;AN=2;BaseQRankSum=1.978;ClippingRankSum=0.000;DB;DP=61;ExcessHet=3.0103;FS=2.649;MLEAC=1;MLEAF=0.500;MQ=43.97;MQRankSum=0.000;QD=3.18;ReadPosRankSum=-0.327;SOR=0.357	GT:AD:DP:GQ:PL	0/1:46,14:60:99:219,0,1083
3L	3364155	3L_3364155_SNP	C	T	265.77	.	AC=1;AF=0.500;AN=2;BaseQRankSum=1.959;ClippingRankSum=0.000;DB;DP=56;ExcessHet=3.0103;FS=6.113;MLEAC=1;MLEAF=0.500;MQ=43.97;MQRankSum=0.000;QD=4.83;ReadPosRankSum=-2.402;SOR=1.126	GT:AD:DP:GQ:PL	0/1:39,16:55:99:294,0,907
3L	3364179	3L_3364179_SNP	T	C	213.77	.	AC=1;AF=0.500;AN=2;BaseQRankSum=1.776;ClippingRankSum=0.000;DB;DP=55;ExcessHet=3.0103;FS=1.176;MLEAC=1;MLEAF=0.500;MQ=44.00;MQRankSum=0.000;QD=3.89;ReadPosRankSum=0.843;SOR=0.667	GT:AD:DP:GQ:PL	0/1:40,15:55:99:242,0,952
3L	3364194	3L_3364194_SNP	C	G	197.77	.	AC=1;AF=0.500;AN=2;BaseQRankSum=2.451;ClippingRankSum=0.000;DB;DP=55;ExcessHet=3.0103;FS=1.181;MLEAC=1;MLEAF=0.500;MQ=44.00;MQRankSum=0.000;QD=3.60;ReadPosRankSum=1.578;SOR=0.487	GT:AD:DP:GQ:PL	0/1:41,14:55:99:226,0,951
3L	3364335	3L_3364335_SNP	G	A	124.77	.	AC=1;AF=0.500;AN=2;BaseQRankSum=-0.124;ClippingRankSum=0.000;DB;DP=53;ExcessHet=3.0103;FS=7.365;MLEAC=1;MLEAF=0.500;MQ=44.00;MQRankSum=0.000;QD=2.35;ReadPosRankSum=0.910;SOR=1.774	GT:AD:DP:GQ:PL	0/1:42,11:53:99:153,0,998
3L	3364413	3L_3364413_SNP	T	C	207.77	.	AC=1;AF=0.500;AN=2;BaseQRankSum=-3.441;ClippingRankSum=0.000;DB;DP=46;ExcessHet=3.0103;FS=1.221;MLEAC=1;MLEAF=0.500;MQ=44.00;MQRankSum=0.000;QD=4.52;ReadPosRankSum=2.098;SOR=0.673	GT:AD:DP:GQ:PL	0/1:31,15:46:99:236,0,745
3L	3364494	3L_3364494_SNP	C	T	260.77	.	AC=1;AF=0.500;AN=2;BaseQRankSum=2.455;ClippingRankSum=0.000;DB;DP=48;ExcessHet=3.0103;FS=1.177;MLEAC=1;MLEAF=0.500;MQ=44.00;MQRankSum=0.000;QD=5.43;ReadPosRankSum=-1.350;SOR=0.932	GT:AD:DP:GQ:PL	0/1:32,16:48:99:289,0,730
3L	3365088	3L_3365088_SNP	T	C	117.77	.	AC=1;AF=0.500;AN=2;BaseQRankSum=-1.849;ClippingRankSum=0.000;DB;DP=41;ExcessHet=3.0103;FS=1.394;MLEAC=1;MLEAF=0.500;MQ=44.00;MQRankSum=0.000;QD=2.87;ReadPosRankSum=-0.776;SOR=0.676	GT:AD:DP:GQ:PL	0/1:30,11:41:99:146,0,699
3L	3365846	.	T	C	1260.77	.	AC=2;AF=1.00;AN=2;DP=46;ExcessHet=3.0103;FS=0.000;MLEAC=2;MLEAF=1.00;MQ=43.92;QD=27.41;SOR=1.329	GT:AD:DP:GQ:PL	1/1:0,46:46:99:1289,138,0
3L	3367076	3L_3367076_SNP	T	G	312.77	.	AC=1;AF=0.500;AN=2;BaseQRankSum=-0.044;ClippingRankSum=0.000;DB;DP=51;ExcessHet=3.0103;FS=1.210;MLEAC=1;MLEAF=0.500;MQ=44.00;MQRankSum=0.000;QD=6.26;ReadPosRankSum=-0.521;SOR=0.963	GT:AD:DP:GQ:PL	0/1:32,18:50:99:341,0,723
3L	3367280	3L_3367280_SNP	C	A	1238.77	.	AC=1;AF=0.500;AN=2;BaseQRankSum=0.936;ClippingRankSum=0.000;DB;DP=55;ExcessHet=3.0103;FS=1.038;MLEAC=1;MLEAF=0.500;MQ=44.00;MQRankSum=0.000;QD=22.52;ReadPosRankSum=-1.539;SOR=0.750	GT:AD:DP:GQ:PL	0/1:23,32:55:99:1267,0,1058
3L	3367286	3L_3367286_SNP	A	C	1271.77	.	AC=1;AF=0.500;AN=2;BaseQRankSum=-0.071;ClippingRankSum=0.000;DB;DP=56;ExcessHet=3.0103;FS=0.000;MLEAC=1;MLEAF=0.500;MQ=44.00;MQRankSum=0.000;QD=22.71;ReadPosRankSum=-0.769;SOR=0.789	GT:AD:DP:GQ:PL	0/1:23,33:56:99:1300,0,1044
3L	3368970	3L_3368970_SNP	T	C	1690.77	.	AC=2;AF=1.00;AN=2;DB;DP=62;ExcessHet=3.0103;FS=0.000;MLEAC=2;MLEAF=1.00;MQ=44.00;QD=27.27;SOR=0.899	GT:AD:DP:GQ:PL	1/1:0,62:62:99:1719,186,0
3L	3369222	3L_3369222_SNP	C	T	1792.77	.	AC=2;AF=1.00;AN=2;DB;DP=67;ExcessHet=3.0103;FS=0.000;MLEAC=2;MLEAF=1.00;MQ=44.00;QD=26.76;SOR=0.784	GT:AD:DP:GQ:PL	1/1:0,67:67:99:1821,200,0
3L	3372579	3L_3372579_SNP	T	A	692.77	.	AC=1;AF=0.500;AN=2;BaseQRankSum=0.108;ClippingRankSum=0.000;DB;DP=44;ExcessHet=3.0103;FS=1.298;MLEAC=1;MLEAF=0.500;MQ=43.96;MQRankSum=-0.598;QD=15.74;ReadPosRankSum=-1.131;SOR=0.407	GT:AD:DP:GQ:PL	0/1:13,31:44:99:721,0,230
3L	3373942	3L_3373942_SNP	A	G	881.77	.	AC=1;AF=0.500;AN=2;BaseQRankSum=-1.555;ClippingRankSum=0.000;DB;DP=48;ExcessHet=3.0103;FS=0.000;MLEAC=1;MLEAF=0.500;MQ=44.00;MQRankSum=0.000;QD=18.37;ReadPosRankSum=-0.451;SOR=0.693	GT:AD:DP:GQ:PL	0/1:10,38:48:99:910,0,142
3L	3375009	3L_3375009_SNP	A	G	1357.77	.	AC=2;AF=1.00;AN=2;DB;DP=52;ExcessHet=3.0103;FS=0.000;MLEAC=2;MLEAF=1.00;MQ=44.00;QD=26.11;SOR=0.853	GT:AD:DP:GQ:PL	1/1:0,52:52:99:1386,154,0
3L	3376180	.	A	G	1167.77	.	AC=2;AF=1.00;AN=2;DP=45;ExcessHet=3.0103;FS=0.000;MLEAC=2;MLEAF=1.00;MQ=43.96;QD=26.54;SOR=0.883	GT:AD:DP:GQ:PL	1/1:0,44:44:99:1196,132,0
3L	3377701	3L_3377701_SNP	C	A	1837.77	.	AC=2;AF=1.00;AN=2;DB;DP=67;ExcessHet=3.0103;FS=0.000;MLEAC=2;MLEAF=1.00;MQ=44.00;QD=27.43;SOR=0.917	GT:AD:DP:GQ:PL	1/1:0,67:67:99:1866,201,0
3L	3377813	3L_3377813_SNP	C	G	1052.77	.	AC=1;AF=0.500;AN=2;BaseQRankSum=0.174;ClippingRankSum=0.000;DB;DP=77;ExcessHet=3.0103;FS=4.826;MLEAC=1;MLEAF=0.500;MQ=44.00;MQRankSum=0.000;QD=13.85;ReadPosRankSum=-0.961;SOR=1.357	GT:AD:DP:GQ:PL	0/1:28,48:76:99:1081,0,528
3L	3379932	3L_3379932_SNP	A	G	1099.77	.	AC=2;AF=1.00;AN=2;DB;DP=42;ExcessHet=3.0103;FS=0.000;MLEAC=2;MLEAF=1.00;MQ=43.95;QD=26.18;SOR=0.788	GT:AD:DP:GQ:PL	1/1:0,42:42:99:1128,126,0
3L	3381158	3L_3381158_SNP	T	A	210.77	.	AC=1;AF=0.500;AN=2;BaseQRankSum=-1.554;ClippingRankSum=0.000;DB;DP=41;ExcessHet=3.0103;FS=6.989;MLEAC=1;MLEAF=0.500;MQ=44.00;MQRankSum=0.000;QD=5.14;ReadPosRankSum=0.898;SOR=1.561	GT:AD:DP:GQ:PL	0/1:28,13:41:99:239,0,653
3L	3382513	3L_3382513_SNP	A	C	1204.77	.	AC=1;AF=0.500;AN=2;BaseQRankSum=1.978;ClippingRankSum=0.000;DB;DP=65;ExcessHet=3.0103;FS=0.000;MLEAC=1;MLEAF=0.500;MQ=44.00;MQRankSum=0.000;QD=18.53;ReadPosRankSum=1.784;SOR=0.789	GT:AD:DP:GQ:PL	0/1:14,51:65:99:1233,0,160
3L	3382852	.	GA	G	947.87	.	AC=2;AF=1.00;AN=2;BaseQRankSum=-1.178;ClippingRankSum=0.000;DP=68;ExcessHet=3.0103;FS=12.028;MLEAC=2;MLEAF=1.00;MQ=44.00;MQRankSum=0.000;QD=14.81;ReadPosRankSum=-1.442;SOR=0.061	GT:AD:DP:GQ:PL	1/1:8,56:64:15:985,15,0
3L	3383135	3L_3383135_SNP	G	A	1902.77	.	AC=2;AF=1.00;AN=2;BaseQRankSum=1.886;ClippingRankSum=0.000;DB;DP=70;ExcessHet=3.0103;FS=0.000;MLEAC=2;MLEAF=1.00;MQ=44.00;MQRankSum=0.000;QD=27.18;ReadPosRankSum=-0.548;SOR=0.286	GT:AD:DP:GQ:PL	1/1:1,69:70:99:1931,200,0
3L	3383182	3L_3383182_SNP	A	G	1830.77	.	AC=2;AF=1.00;AN=2;DB;DP=67;ExcessHet=3.0103;FS=0.000;MLEAC=2;MLEAF=1.00;MQ=44.00;QD=27.74;SOR=0.818	GT:AD:DP:GQ:PL	1/1:0,66:66:99:1859,198,0
3L	3383280	3L_3383280_SNP	G	A	1690.77	.	AC=2;AF=1.00;AN=2;DB;DP=62;ExcessHet=3.0103;FS=0.000;MLEAC=2;MLEAF=1.00;MQ=44.00;QD=27.27;SOR=0.899	GT:AD:DP:GQ:PL	1/1:0,62:62:99:1719,186,0
3L	3384911	.	T	TA	737.73	.	AC=1;AF=0.500;AN=2;BaseQRankSum=-0.040;ClippingRankSum=0.000;DP=63;ExcessHet=3.0103;FS=1.201;MLEAC=1;MLEAF=0.500;MQ=43.97;MQRankSum=-0.536;QD=12.72;ReadPosRankSum=0.199;SOR=0.590	GT:AD:DP:GQ:PL	0/1:14,44:58:99:775,0,111
3L	3385536	3L_3385536_SNP	A	C	692.77	.	AC=1;AF=0.500;AN=2;BaseQRankSum=-1.329;ClippingRankSum=0.000;DB;DP=44;ExcessHet=3.0103;FS=1.286;MLEAC=1;MLEAF=0.500;MQ=44.00;MQRankSum=0.000;QD=15.74;ReadPosRankSum=0.016;SOR=0.791	GT:AD:DP:GQ:PL	0/1:13,31:44:99:721,0,235
3L	3385745	.	G	GA	569.73	.	AC=2;AF=1.00;AN=2;BaseQRankSum=1.345;ClippingRankSum=0.000;DP=48;ExcessHet=3.0103;FS=4.289;MLEAC=2;MLEAF=1.00;MQ=44.00;MQRankSum=0.000;QD=14.24;ReadPosRankSum=-2.087;SOR=0.200	GT:AD:DP:GQ:PL	1/1:5,35:40:31:607,31,0
3L	3385957	3L_3385957_SNP	T	C	1642.77	.	AC=2;AF=1.00;AN=2;DB;DP=62;ExcessHet=3.0103;FS=0.000;MLEAC=2;MLEAF=1.00;MQ=44.00;QD=26.93;SOR=1.727	GT:AD:DP:GQ:PL	1/1:0,61:61:99:1671,183,0
3L	3386718	3L_3386718_SNP	T	C	230.77	.	AC=1;AF=0.500;AN=2;BaseQRankSum=0.019;ClippingRankSum=0.000;DB;DP=34;ExcessHet=3.0103;FS=3.041;MLEAC=1;MLEAF=0.500;MQ=43.86;MQRankSum=1.173;QD=6.79;ReadPosRankSum=1.480;SOR=1.128	GT:AD:DP:GQ:PL	0/1:21,13:34:99:259,0,490
3L	3386896	.	C	CT	75.73	.	AC=1;AF=0.500;AN=2;BaseQRankSum=-0.371;ClippingRankSum=0.000;DP=33;ExcessHet=3.0103;FS=0.000;MLEAC=1;MLEAF=0.500;MQ=43.62;MQRankSum=-0.395;QD=2.44;ReadPosRankSum=-0.748;SOR=0.838	GT:AD:DP:GQ:PL	0/1:21,10:31:99:113,0,273
3L	3387014	.	CATGGTATGGTATGGTATAGT	C	371.73	.	AC=1;AF=0.500;AN=2;BaseQRankSum=-1.416;ClippingRankSum=0.000;DP=45;ExcessHet=3.0103;FS=0.000;MLEAC=1;MLEAF=0.500;MQ=43.02;MQRankSum=-2.107;QD=8.85;ReadPosRankSum=0.065;SOR=0.576	GT:AD:DP:GQ:PL	0/1:30,12:42:99:409,0,4945
3L	3387158	.	C	CGCTCAT	2077.73	.	AC=2;AF=1.00;AN=2;DP=46;ExcessHet=3.0103;FS=0.000;MLEAC=2;MLEAF=1.00;MQ=43.77;QD=32.94;SOR=0.780	GT:AD:DP:GQ:PL	1/1:0,46:46:99:2115,141,0
3L	3388672	3L_3388672_SNP	C	T	120.77	.	AC=1;AF=0.500;AN=2;BaseQRankSum=0.723;ClippingRankSum=0.000;DB;DP=40;ExcessHet=3.0103;FS=3.330;MLEAC=1;MLEAF=0.500;MQ=44.00;MQRankSum=0.000;QD=3.02;ReadPosRankSum=-1.074;SOR=1.609	GT:AD:DP:GQ:PL	0/1:30,10:40:99:149,0,688
3L	3388747	3L_3388747_SNP	G	A	276.77	.	AC=1;AF=0.500;AN=2;BaseQRankSum=-0.552;ClippingRankSum=0.000;DB;DP=39;ExcessHet=3.0103;FS=0.000;MLEAC=1;MLEAF=0.500;MQ=44.00;MQRankSum=0.000;QD=7.10;ReadPosRankSum=0.807;SOR=0.631	GT:AD:DP:GQ:PL	0/1:29,10:39:99:305,0,1276
3L	3388748	3L_3388748_SNP	G	C	276.77	.	AC=1;AF=0.500;AN=2;BaseQRankSum=-2.030;ClippingRankSum=0.000;DB;DP=38;ExcessHet=3.0103;FS=0.000;MLEAC=1;MLEAF=0.500;MQ=44.00;MQRankSum=0.000;QD=7.28;ReadPosRankSum=0.462;SOR=0.693	GT:AD:DP:GQ:PL	0/1:28,10:38:99:305,0,1276
3L	3388751	3L_3388751_SNP	C	T	282.77	.	AC=1;AF=0.500;AN=2;BaseQRankSum=-0.916;ClippingRankSum=0.000;DB;DP=40;ExcessHet=3.0103;FS=0.000;MLEAC=1;MLEAF=0.500;MQ=44.00;MQRankSum=0.000;QD=7.07;ReadPosRankSum=1.253;SOR=0.576	GT:AD:DP:GQ:PL	0/1:30,10:40:99:311,0,1206
3L	3388777	3L_3388777_SNP	G	A	184.77	.	AC=1;AF=0.500;AN=2;BaseQRankSum=2.211;ClippingRankSum=0.000;DB;DP=42;ExcessHet=3.0103;FS=1.317;MLEAC=1;MLEAF=0.500;MQ=44.00;MQRankSum=0.000;QD=4.40;ReadPosRankSum=0.264;SOR=1.022	GT:AD:DP:GQ:PL	0/1:30,12:42:99:213,0,696
3L	3388982	3L_3388982_SNP	A	G	289.77	.	AC=1;AF=0.500;AN=2;BaseQRankSum=-2.410;ClippingRankSum=0.000;DB;DP=43;ExcessHet=3.0103;FS=0.000;MLEAC=1;MLEAF=0.500;MQ=43.87;MQRankSum=-0.867;QD=6.74;ReadPosRankSum=0.760;SOR=0.743	GT:AD:DP:GQ:PL	0/1:33,10:43:99:318,0,2488
3L	3388998	3L_3388998_SNP	T	A	331.77	.	AC=1;AF=0.500;AN=2;BaseQRankSum=0.185;ClippingRankSum=0.000;DB;DP=43;ExcessHet=3.0103;FS=0.000;MLEAC=1;MLEAF=0.500;MQ=43.87;MQRankSum=-0.763;QD=7.72;ReadPosRankSum=-0.845;SOR=0.684	GT:AD:DP:GQ:PL	0/1:32,11:43:99:360,0,2527
3L	3389007	.	T	A	292.77	.	AC=1;AF=0.500;AN=2;BaseQRankSum=-1.593;ClippingRankSum=0.000;DP=43;ExcessHet=3.0103;FS=0.000;MLEAC=1;MLEAF=0.500;MQ=43.87;MQRankSum=-0.867;QD=6.81;ReadPosRankSum=-0.340;SOR=0.874	GT:AD:DP:GQ:PL	0/1:33,10:43:99:321,0,2504
3L	3389176	3L_3389176_SNP	G	A	229.77	.	AC=1;AF=0.500;AN=2;BaseQRankSum=1.587;ClippingRankSum=0.000;DB;DP=37;ExcessHet=3.0103;FS=0.000;MLEAC=1;MLEAF=0.500;MQ=43.76;MQRankSum=-1.867;QD=6.38;ReadPosRankSum=0.530;SOR=0.591	GT:AD:DP:GQ:PL	0/1:23,13:36:99:258,0,514
3L	3389345	.	C	CAA	523.73	.	AC=1;AF=0.500;AN=2;BaseQRankSum=2.699;ClippingRankSum=0.000;DP=44;ExcessHet=3.0103;FS=17.468;MLEAC=1;MLEAF=0.500;MQ=44.00;MQRankSum=0.000;QD=12.18;ReadPosRankSum=-0.622;SOR=0.027	GT:AD:DP:GQ:PL	0/1:26,17:43:99:561,0,915
3L	3389436	3L_3389436_SNP	T	C	409.77	.	AC=1;AF=0.500;AN=2;BaseQRankSum=-2.298;ClippingRankSum=0.000;DB;DP=61;ExcessHet=3.0103;FS=3.567;MLEAC=1;MLEAF=0.500;MQ=43.77;MQRankSum=-0.572;QD=6.72;ReadPosRankSum=-0.985;SOR=1.179	GT:AD:DP:GQ:PL	0/1:38,23:61:99:438,0,839
3L	3389472	3L_3389472_SNP	G	A	970.77	.	AC=1;AF=0.500;AN=2;BaseQRankSum=2.790;ClippingRankSum=0.000;DB;DP=68;ExcessHet=3.0103;FS=3.358;MLEAC=1;MLEAF=0.500;MQ=43.79;MQRankSum=-0.413;QD=14.28;ReadPosRankSum=0.350;SOR=1.179	GT:AD:DP:GQ:PL	0/1:40,28:68:99:999,0,1731
3L	3389482	3L_3389482_SNP	A	G	970.77	.	AC=1;AF=0.500;AN=2;BaseQRankSum=-0.690;ClippingRankSum=0.000;DB;DP=66;ExcessHet=3.0103;FS=3.383;MLEAC=1;MLEAF=0.500;MQ=43.79;MQRankSum=-0.492;QD=14.71;ReadPosRankSum=0.244;SOR=0.957	GT:AD:DP:GQ:PL	0/1:40,26:66:99:999,0,1743
3L	3389839	.	ATGTCAACC	A	427.73	.	AC=1;AF=0.500;AN=2;BaseQRankSum=-1.472;ClippingRankSum=0.000;DP=49;ExcessHet=3.0103;FS=1.201;MLEAC=1;MLEAF=0.500;MQ=43.25;MQRankSum=-5.083;QD=8.91;ReadPosRankSum=-0.959;SOR=0.495	GT:AD:DP:GQ:PL	0/1:34,14:48:99:465,0,1364
3L	3389853	.	A	AGG	400.73	.	AC=1;AF=0.500;AN=2;BaseQRankSum=-1.681;ClippingRankSum=0.000;DP=48;ExcessHet=3.0103;FS=0.000;MLEAC=1;MLEAF=0.500;MQ=43.24;MQRankSum=-5.352;QD=8.35;SOR=0.776	GT:AD:DP:GQ:PL	0/1:35,13:48:99:438,0,1473
3L	3389861	3L_3389861_SNP	C	A	354.77	.	AC=1;AF=0.500;AN=2;BaseQRankSum=0.768;ClippingRankSum=0.000;DB;DP=50;ExcessHet=3.0103;FS=0.000;MLEAC=1;MLEAF=0.500;MQ=43.27;MQRankSum=-5.785;QD=7.10;ReadPosRankSum=-1.489;SOR=0.693	GT:AD:DP:GQ:PL	0/1:38,12:50:99:383,0,1643
3L	3389869	3L_3389869_SNP	T	G	360.77	.	AC=1;AF=0.500;AN=2;BaseQRankSum=-0.689;ClippingRankSum=0.000;DB;DP=50;ExcessHet=3.0103;FS=0.000;MLEAC=1;MLEAF=0.500;MQ=43.27;MQRankSum=-5.785;QD=7.22;ReadPosRankSum=-2.489;SOR=0.598	GT:AD:DP:GQ:PL	0/1:38,12:50:99:389,0,1559
3L	3389873	3L_3389873_SNP	T	C	312.77	.	AC=1;AF=0.500;AN=2;BaseQRankSum=-3.305;ClippingRankSum=0.000;DB;DP=47;ExcessHet=3.0103;FS=1.404;MLEAC=1;MLEAF=0.500;MQ=43.26;MQRankSum=-6.259;QD=6.65;ReadPosRankSum=-1.895;SOR=0.815	GT:AD:DP:GQ:PL	0/1:38,9:47:99:341,0,1646
3L	3389879	.	C	CAGTAGCTATTTAAACCCAT	222.73	.	AC=1;AF=0.500;AN=2;BaseQRankSum=-1.538;ClippingRankSum=0.000;DP=48;ExcessHet=3.0103;FS=0.000;MLEAC=1;MLEAF=0.500;MQ=43.28;MQRankSum=-6.331;QD=4.64;ReadPosRankSum=-2.986;SOR=0.853	GT:AD:DP:GQ:PL	0/1:39,9:48:99:260,0,1611
3L	3389909	.	A	AGTAGTTAAAACTCTTTTTTCC	194.73	.	AC=1;AF=0.500;AN=2;BaseQRankSum=1.892;ClippingRankSum=0.000;DP=55;ExcessHet=3.0103;FS=1.455;MLEAC=1;MLEAF=0.500;MQ=43.41;MQRankSum=-6.182;QD=3.67;ReadPosRankSum=-4.017;SOR=1.151	GT:AD:DP:GQ:PL	0/1:44,9:53:99:232,0,1821
3L	3389914	3L_3389914_SNP	C	A	1109.77	.	AC=1;AF=0.500;AN=2;BaseQRankSum=-0.035;ClippingRankSum=0.000;DB;DP=50;ExcessHet=3.0103;FS=1.866;MLEAC=1;MLEAF=0.500;MQ=43.90;MQRankSum=4.333;QD=22.20;ReadPosRankSum=2.298;SOR=0.740	GT:AD:DP:GQ:PL	0/1:5,45:50:67:1138,0,67
3L	3390243	3L_3390243_SNP	C	T	652.77	.	AC=1;AF=0.500;AN=2;BaseQRankSum=1.711;ClippingRankSum=0.000;DB;DP=55;ExcessHet=3.0103;FS=5.921;MLEAC=1;MLEAF=0.500;MQ=44.00;MQRankSum=0.000;QD=11.87;ReadPosRankSum=0.443;SOR=0.790	GT:AD:DP:GQ:PL	0/1:36,19:55:99:681,0,1462
3L	3390246	3L_3390246_SNP	A	G	655.77	.	AC=1;AF=0.500;AN=2;BaseQRankSum=-1.554;ClippingRankSum=0.000;DB;DP=54;ExcessHet=3.0103;FS=8.118;MLEAC=1;MLEAF=0.500;MQ=44.00;MQRankSum=0.000;QD=12.14;ReadPosRankSum=0.670;SOR=0.984	GT:AD:DP:GQ:PL	0/1:36,18:54:99:684,0,1433
3L	3390275	3L_3390275_SNP	A	G	264.77	.	AC=1;AF=0.500;AN=2;BaseQRankSum=-1.425;ClippingRankSum=0.000;DB;DP=51;ExcessHet=3.0103;FS=15.506;MLEAC=1;MLEAF=0.500;MQ=44.00;MQRankSum=0.000;QD=5.19;ReadPosRankSum=0.620;SOR=2.948	GT:AD:DP:GQ:PL	0/1:35,16:51:99:293,0,829
3L	3390317	3L_3390317_SNP	A	G	251.77	.	AC=1;AF=0.500;AN=2;BaseQRankSum=-2.788;ClippingRankSum=0.000;DB;DP=53;ExcessHet=3.0103;FS=8.626;MLEAC=1;MLEAF=0.500;MQ=43.95;MQRankSum=-1.480;QD=4.75;ReadPosRankSum=-0.620;SOR=1.960	GT:AD:DP:GQ:PL	0/1:37,16:53:99:280,0,882
3L	3390381	.	AGTAATATAT	A	307.73	.	AC=1;AF=0.500;AN=2;BaseQRankSum=-0.615;ClippingRankSum=0.000;DP=50;ExcessHet=3.0103;FS=3.002;MLEAC=1;MLEAF=0.500;MQ=43.90;MQRankSum=-2.655;QD=6.15;ReadPosRankSum=1.454;SOR=1.243	GT:AD:DP:GQ:PL	0/1:39,11:50:99:345,0,1577
3L	3390432	3L_3390432_SNP	G	A	39.77	.	AC=1;AF=0.500;AN=2;BaseQRankSum=0.174;ClippingRankSum=0.000;DB;DP=43;ExcessHet=3.0103;FS=0.000;MLEAC=1;MLEAF=0.500;MQ=43.89;MQRankSum=-3.200;QD=0.92;ReadPosRankSum=-0.972;SOR=0.818	GT:AD:DP:GQ:PL	0/1:36,7:43:68:68,0,861
3L	3390456	3L_3390456_SNP	C	G	157.77	.	AC=1;AF=0.500;AN=2;BaseQRankSum=0.406;ClippingRankSum=0.000;DB;DP=40;ExcessHet=3.0103;FS=1.603;MLEAC=1;MLEAF=0.500;MQ=43.81;MQRankSum=-3.819;QD=3.94;ReadPosRankSum=-2.755;SOR=1.022	GT:AD:DP:GQ:PL	0/1:33,7:40:99:186,0,1343
3L	3390458	3L_3390458_SNP	A	T	157.77	.	AC=1;AF=0.500;AN=2;BaseQRankSum=0.615;ClippingRankSum=0.000;DB;DP=40;ExcessHet=3.0103;FS=1.603;MLEAC=1;MLEAF=0.500;MQ=43.81;MQRankSum=-3.819;QD=3.94;ReadPosRankSum=-3.028;SOR=1.022	GT:AD:DP:GQ:PL	0/1:33,7:40:99:186,0,1343
3L	3390486	.	G	GCCAGCACCT	117.73	.	AC=1;AF=0.500;AN=2;BaseQRankSum=0.027;ClippingRankSum=0.000;DP=41;ExcessHet=3.0103;FS=5.553;MLEAC=1;MLEAF=0.500;MQ=43.74;MQRankSum=-5.862;QD=3.27;ReadPosRankSum=-0.830;SOR=2.359	GT:AD:DP:GQ:PL	0/1:32,4:36:99:155,0,1860
3L	3390511	.	C	CTAA	64.73	.	AC=1;AF=0.500;AN=2;BaseQRankSum=0.128;ClippingRankSum=0.000;DP=40;ExcessHet=3.0103;FS=2.000;MLEAC=1;MLEAF=0.500;MQ=43.66;MQRankSum=-6.200;QD=1.62;ReadPosRankSum=0.441;SOR=1.532	GT:AD:DP:GQ:PL	0/1:35,5:40:99:102,0,2063
3L	3390512	.	C	G	73.77	.	AC=1;AF=0.500;AN=2;BaseQRankSum=-1.707;ClippingRankSum=0.000;DP=41;ExcessHet=3.0103;FS=1.995;MLEAC=1;MLEAF=0.500;MQ=43.67;MQRankSum=-6.281;QD=1.80;ReadPosRankSum=0.651;SOR=1.460	GT:AD:DP:GQ:PL	0/1:36,5:41:99:102,0,2063
3L	3390516	3L_3390516_DEL	CT	C	64.73	.	AC=1;AF=0.500;AN=2;BaseQRankSum=-0.850;ClippingRankSum=0.000;DB;DP=40;ExcessHet=3.0103;FS=1.986;MLEAC=1;MLEAF=0.500;MQ=43.66;MQRankSum=-6.200;QD=1.62;ReadPosRankSum=0.848;SOR=1.362	GT:AD:DP:GQ:PL	0/1:35,5:40:99:102,0,2063
3L	3390539	.	A	ACATTTATTTTTT	141.73	.	AC=1;AF=0.500;AN=2;BaseQRankSum=-1.284;ClippingRankSum=0.000;DP=47;ExcessHet=3.0103;FS=4.057;MLEAC=1;MLEAF=0.500;MQ=43.67;MQRankSum=-6.022;QD=3.15;ReadPosRankSum=0.000;SOR=1.863	GT:AD:DP:GQ:PL	0/1:38,7:45:99:179,0,1990
3L	3390711	3L_3390711_DEL	AGTATTTCT	A	423.73	.	AC=1;AF=0.500;AN=2;BaseQRankSum=-0.044;ClippingRankSum=0.000;DB;DP=59;ExcessHet=3.0103;FS=2.631;MLEAC=1;MLEAF=0.500;MQ=43.46;MQRankSum=-4.324;QD=7.85;ReadPosRankSum=0.000;SOR=0.380	GT:AD:DP:GQ:PL	0/1:40,14:54:99:461,0,3454
3L	3390891	3L_3390891_SNP	G	A	454.77	.	AC=1;AF=0.500;AN=2;BaseQRankSum=-0.801;ClippingRankSum=0.000;DB;DP=58;ExcessHet=3.0103;FS=6.737;MLEAC=1;MLEAF=0.500;MQ=43.88;MQRankSum=0.871;QD=7.84;ReadPosRankSum=-1.130;SOR=1.893	GT:AD:DP:GQ:PL	0/1:43,15:58:99:483,0,2144
3L	3390899	.	A	T	477.77	.	AC=1;AF=0.500;AN=2;BaseQRankSum=1.344;ClippingRankSum=0.000;DP=59;ExcessHet=3.0103;FS=8.759;MLEAC=1;MLEAF=0.500;MQ=43.89;MQRankSum=0.861;QD=8.10;ReadPosRankSum=-1.049;SOR=1.981	GT:AD:DP:GQ:PL	0/1:44,15:59:99:506,0,2167
3L	3391117	3L_3391117_SNP	C	T	1171.77	.	AC=2;AF=1.00;AN=2;DB;DP=45;ExcessHet=3.0103;FS=0.000;MLEAC=2;MLEAF=1.00;MQ=44.00;QD=26.63;SOR=1.230	GT:AD:DP:GQ:PL	1/1:0,44:44:99:1200,132,0
3L	3391602	3L_3391602_SNP	T	C	611.77	.	AC=1;AF=0.500;AN=2;BaseQRankSum=-2.503;ClippingRankSum=0.000;DB;DP=52;ExcessHet=3.0103;FS=0.000;MLEAC=1;MLEAF=0.500;MQ=44.00;MQRankSum=0.000;QD=12.00;ReadPosRankSum=-0.898;SOR=0.722	GT:AD:DP:GQ:PL	0/1:33,18:51:99:640,0,1609
3L	3391607	3L_3391607_SNP	T	C	614.77	.	AC=1;AF=0.500;AN=2;BaseQRankSum=-0.800;ClippingRankSum=0.000;DB;DP=49;ExcessHet=3.0103;FS=0.000;MLEAC=1;MLEAF=0.500;MQ=44.00;MQRankSum=0.000;QD=12.81;ReadPosRankSum=-1.042;SOR=0.619	GT:AD:DP:GQ:PL	0/1:31,17:48:99:643,0,1596
3L	3391704	3L_3391704_SNP	T	C	129.77	.	AC=1;AF=0.500;AN=2;BaseQRankSum=-2.973;ClippingRankSum=0.000;DB;DP=46;ExcessHet=3.0103;FS=10.968;MLEAC=1;MLEAF=0.500;MQ=43.91;MQRankSum=-2.515;QD=2.82;ReadPosRankSum=-0.462;SOR=1.692	GT:AD:DP:GQ:PL	0/1:35,11:46:99:158,0,847
3L	3391835	3L_3391835_SNP	T	C	205.77	.	AC=1;AF=0.500;AN=2;BaseQRankSum=-0.498;ClippingRankSum=0.000;DB;DP=36;ExcessHet=3.0103;FS=1.648;MLEAC=1;MLEAF=0.500;MQ=43.95;MQRankSum=-1.965;QD=5.72;ReadPosRankSum=0.020;SOR=0.807	GT:AD:DP:GQ:PL	0/1:29,7:36:99:234,0,1452
3L	3391842	3L_3391842_SNP	T	C	199.77	.	AC=1;AF=0.500;AN=2;BaseQRankSum=-3.317;ClippingRankSum=0.000;DB;DP=40;ExcessHet=3.0103;FS=1.478;MLEAC=1;MLEAF=0.500;MQ=43.95;MQRankSum=-1.796;QD=4.99;ReadPosRankSum=-0.875;SOR=0.758	GT:AD:DP:GQ:PL	0/1:31,9:40:99:228,0,1512
3L	3392110	3L_3392110_SNP	C	G	303.77	.	AC=1;AF=0.500;AN=2;BaseQRankSum=-0.408;ClippingRankSum=0.000;DB;DP=50;ExcessHet=3.0103;FS=1.114;MLEAC=1;MLEAF=0.500;MQ=43.96;MQRankSum=-1.292;QD=6.08;ReadPosRankSum=1.533;SOR=0.914	GT:AD:DP:GQ:PL	0/1:32,18:50:99:332,0,742
3L	3392202	3L_3392202_SNP	G	A	279.77	.	AC=1;AF=0.500;AN=2;BaseQRankSum=3.576;ClippingRankSum=0.000;DB;DP=43;ExcessHet=3.0103;FS=1.223;MLEAC=1;MLEAF=0.500;MQ=44.00;MQRankSum=0.000;QD=6.51;ReadPosRankSum=-2.635;SOR=0.709	GT:AD:DP:GQ:PL	0/1:28,15:43:99:308,0,650
3L	3392377	3L_3392377_SNP	G	A	281.77	.	AC=1;AF=0.500;AN=2;BaseQRankSum=0.686;ClippingRankSum=0.000;DB;DP=50;ExcessHet=3.0103;FS=10.705;MLEAC=1;MLEAF=0.500;MQ=43.84;MQRankSum=0.913;QD=5.64;ReadPosRankSum=1.822;SOR=2.285	GT:AD:DP:GQ:PL	0/1:40,10:50:99:310,0,1839
3L	3392382	3L_3392382_SNP	T	G	284.77	.	AC=1;AF=0.500;AN=2;BaseQRankSum=0.287;ClippingRankSum=0.000;DB;DP=48;ExcessHet=3.0103;FS=4.962;MLEAC=1;MLEAF=0.500;MQ=43.84;MQRankSum=0.994;QD=5.93;ReadPosRankSum=1.298;SOR=1.552	GT:AD:DP:GQ:PL	0/1:37,11:48:99:313,0,1813
3L	3392405	3L_3392405_SNP	T	C	222.77	.	AC=1;AF=0.500;AN=2;BaseQRankSum=3.184;ClippingRankSum=0.000;DB;DP=44;ExcessHet=3.0103;FS=4.754;MLEAC=1;MLEAF=0.500;MQ=43.82;MQRankSum=1.177;QD=5.06;ReadPosRankSum=-2.017;SOR=1.514	GT:AD:DP:GQ:PL	0/1:31,13:44:99:251,0,718
3L	3392599	3L_3392599_SNP	G	A	878.77	.	AC=1;AF=0.500;AN=2;BaseQRankSum=1.810;ClippingRankSum=0.000;DB;DP=50;ExcessHet=3.0103;FS=2.837;MLEAC=1;MLEAF=0.500;MQ=44.00;MQRankSum=0.000;QD=17.58;ReadPosRankSum=1.818;SOR=1.041	GT:AD:DP:GQ:PL	0/1:13,37:50:99:907,0,208
3L	3392721	3L_3392721_SNP	C	A	759.77	.	AC=1;AF=0.500;AN=2;BaseQRankSum=-0.705;ClippingRankSum=0.000;DB;DP=45;ExcessHet=3.0103;FS=0.000;MLEAC=1;MLEAF=0.500;MQ=43.96;MQRankSum=-0.588;QD=16.88;ReadPosRankSum=1.644;SOR=0.538	GT:AD:DP:GQ:PL	0/1:13,32:45:99:788,0,237
3L	3392752	3L_3392752_SNP	T	C	900.77	.	AC=1;AF=0.500;AN=2;BaseQRankSum=-0.495;ClippingRankSum=0.000;DB;DP=49;ExcessHet=3.0103;FS=3.126;MLEAC=1;MLEAF=0.500;MQ=43.96;MQRankSum=-0.462;QD=18.77;ReadPosRankSum=-1.321;SOR=0.695	GT:AD:DP:GQ:PL	0/1:10,38:48:99:929,0,141
3L	3392755	3L_3392755_SNP	T	C	1947.77	.	AC=2;AF=1.00;AN=2;DB;DP=48;ExcessHet=3.0103;FS=0.000;MLEAC=2;MLEAF=1.00;MQ=43.96;QD=31.37;SOR=0.735	GT:AD:DP:GQ:PL	1/1:0,47:47:99:1976,144,0
3L	3392764	3L_3392764_SNP	C	T	874.77	.	AC=1;AF=0.500;AN=2;BaseQRankSum=-0.056;ClippingRankSum=0.000;DB;DP=48;ExcessHet=3.0103;FS=3.066;MLEAC=1;MLEAF=0.500;MQ=43.96;MQRankSum=-0.468;QD=18.61;ReadPosRankSum=-1.924;SOR=0.627	GT:AD:DP:GQ:PL	0/1:10,37:47:99:903,0,138
3L	3392778	.	CATTCTCG	C	2077.73	.	AC=2;AF=1.00;AN=2;DP=48;ExcessHet=3.0103;FS=0.000;MLEAC=2;MLEAF=1.00;MQ=43.96;QD=30.99;SOR=1.022	GT:AD:DP:GQ:PL	1/1:0,47:47:99:2115,142,0
3L	3392791	3L_3392791_SNP	C	A	2119.77	.	AC=2;AF=1.00;AN=2;DB;DP=48;ExcessHet=3.0103;FS=0.000;MLEAC=2;MLEAF=1.00;MQ=43.96;QD=32.47;SOR=0.963	GT:AD:DP:GQ:PL	1/1:0,48:48:99:2148,145,0
3L	3392858	.	G	C	59.77	.	AC=1;AF=0.500;AN=2;BaseQRankSum=-0.261;ClippingRankSum=0.000;DP=48;ExcessHet=3.0103;FS=8.483;MLEAC=1;MLEAF=0.500;MQ=43.92;MQRankSum=0.735;QD=1.27;ReadPosRankSum=-0.704;SOR=1.230	GT:AD:DP:GQ:PL	0/1:38,9:47:88:88,0,791
3L	3392982	3L_3392982_SNP	C	T	356.77	.	AC=1;AF=0.500;AN=2;BaseQRankSum=1.715;ClippingRankSum=0.000;DB;DP=59;ExcessHet=3.0103;FS=1.059;MLEAC=1;MLEAF=0.500;MQ=43.93;MQRankSum=-0.460;QD=6.05;ReadPosRankSum=0.581;SOR=0.939	GT:AD:DP:GQ:PL	0/1:39,20:59:99:385,0,1519
3L	3392983	3L_3392983_SNP	T	A	851.77	.	AC=1;AF=0.500;AN=2;BaseQRankSum=1.495;ClippingRankSum=0.000;DB;DP=58;ExcessHet=3.0103;FS=1.046;MLEAC=1;MLEAF=0.500;MQ=43.93;MQRankSum=0.492;QD=14.69;ReadPosRankSum=-0.395;SOR=0.540	GT:AD:DP:GQ:PL	0/1:20,38:58:99:880,0,727
3L	3393171	3L_3393171_SNP	G	A	511.77	.	AC=1;AF=0.500;AN=2;BaseQRankSum=-0.854;ClippingRankSum=0.000;DB;DP=47;ExcessHet=3.0103;FS=1.238;MLEAC=1;MLEAF=0.500;MQ=44.00;MQRankSum=0.000;QD=11.37;ReadPosRankSum=1.072;SOR=1.112	GT:AD:DP:GQ:PL	0/1:30,15:45:99:540,0,3335
3L	3393173	3L_3393173_SNP	T	A	511.77	.	AC=1;AF=0.500;AN=2;BaseQRankSum=-2.000;ClippingRankSum=0.000;DB;DP=46;ExcessHet=3.0103;FS=2.716;MLEAC=1;MLEAF=0.500;MQ=44.00;MQRankSum=0.000;QD=11.63;ReadPosRankSum=0.929;SOR=1.071	GT:AD:DP:GQ:PL	0/1:29,15:44:99:540,0,3335
3L	3393174	3L_3393174_SNP	T	A	508.77	.	AC=1;AF=0.500;AN=2;BaseQRankSum=-0.405;ClippingRankSum=0.000;DB;DP=46;ExcessHet=3.0103;FS=2.716;MLEAC=1;MLEAF=0.500;MQ=44.00;MQRankSum=0.000;QD=11.56;ReadPosRankSum=0.979;SOR=1.071	GT:AD:DP:GQ:PL	0/1:29,15:44:99:537,0,3387
3L	3393175	.	CT	C	502.73	.	AC=1;AF=0.500;AN=2;BaseQRankSum=-0.717;ClippingRankSum=0.000;DP=46;ExcessHet=3.0103;FS=2.716;MLEAC=1;MLEAF=0.500;MQ=44.00;MQRankSum=0.000;QD=11.43;ReadPosRankSum=0.790;SOR=1.071	GT:AD:DP:GQ:PL	0/1:29,15:44:99:540,0,3353
3L	3393196	3L_3393196_SNP	G	A	711.77	.	AC=1;AF=0.500;AN=2;BaseQRankSum=2.344;ClippingRankSum=0.000;DB;DP=53;ExcessHet=3.0103;FS=1.035;MLEAC=1;MLEAF=0.500;MQ=43.96;MQRankSum=-1.042;QD=13.69;ReadPosRankSum=-2.068;SOR=0.859	GT:AD:DP:GQ:PL	0/1:28,24:52:99:740,0,2351
3L	3393799	.	G	GCACA	452.73	.	AC=1;AF=0.500;AN=2;BaseQRankSum=0.467;ClippingRankSum=0.000;DP=69;ExcessHet=3.0103;FS=0.000;MLEAC=1;MLEAF=0.500;MQ=43.94;MQRankSum=0.832;QD=7.30;ReadPosRankSum=0.206;SOR=0.783	GT:AD:DP:GQ:PL	0/1:47,15:62:99:490,0,2311
3L	3394290	3L_3394290_SNP	A	G	62.77	.	AC=1;AF=0.500;AN=2;BaseQRankSum=1.338;ClippingRankSum=0.000;DB;DP=49;ExcessHet=3.0103;FS=0.000;MLEAC=1;MLEAF=0.500;MQ=43.61;MQRankSum=0.725;QD=1.31;ReadPosRankSum=0.261;SOR=0.730	GT:AD:DP:GQ:PL	0/1:39,9:48:91:91,0,903
3L	3394461	.	CAACAACAACAGA	C	365.73	.	AC=1;AF=0.500;AN=2;BaseQRankSum=0.254;ClippingRankSum=0.000;DP=72;ExcessHet=3.0103;FS=1.221;MLEAC=1;MLEAF=0.500;MQ=42.39;MQRankSum=-2.420;QD=6.00;ReadPosRankSum=-0.984;SOR=1.071	GT:AD:DP:GQ:PL	0/1:48,13:61:99:403,0,2388
3L	3394538	.	T	TA	39.73	.	AC=1;AF=0.500;AN=2;BaseQRankSum=-0.225;ClippingRankSum=0.000;DP=60;ExcessHet=3.0103;FS=1.380;MLEAC=1;MLEAF=0.500;MQ=42.84;MQRankSum=-2.392;QD=0.74;ReadPosRankSum=1.215;SOR=0.347	GT:AD:DP:GQ:PL	0/1:43,11:54:77:77,0,702
3L	3394630	3L_3394630_SNP	G	A	80.77	.	AC=1;AF=0.500;AN=2;BaseQRankSum=3.554;ClippingRankSum=0.000;DB;DP=63;ExcessHet=3.0103;FS=2.845;MLEAC=1;MLEAF=0.500;MQ=43.73;MQRankSum=-2.111;QD=1.30;ReadPosRankSum=0.082;SOR=1.216	GT:AD:DP:GQ:PL	0/1:51,11:62:99:109,0,1207
3L	3394690	3L_3394690_SNP	A	G	133.77	.	AC=1;AF=0.500;AN=2;BaseQRankSum=-1.722;ClippingRankSum=0.000;DB;DP=65;ExcessHet=3.0103;FS=6.640;MLEAC=1;MLEAF=0.500;MQ=43.47;MQRankSum=-2.796;QD=2.09;ReadPosRankSum=1.221;SOR=1.568	GT:AD:DP:GQ:PL	0/1:51,13:64:99:162,0,1248
3L	3394787	3L_3394787_SNP	C	G	58.77	.	AC=1;AF=0.500;AN=2;BaseQRankSum=-0.396;ClippingRankSum=0.000;DB;DP=51;ExcessHet=3.0103;FS=0.000;MLEAC=1;MLEAF=0.500;MQ=43.67;MQRankSum=-2.082;QD=1.18;ReadPosRankSum=-0.624;SOR=0.855	GT:AD:DP:GQ:PL	0/1:41,9:50:87:87,0,989
3L	3394903	3L_3394903_SNP	C	A	315.77	.	AC=1;AF=0.500;AN=2;BaseQRankSum=2.455;ClippingRankSum=0.000;DB;DP=57;ExcessHet=3.0103;FS=19.252;MLEAC=1;MLEAF=0.500;MQ=44.00;MQRankSum=0.000;QD=5.54;ReadPosRankSum=0.180;SOR=2.251	GT:AD:DP:GQ:PL	0/1:39,18:57:99:344,0,912
3L	3394977	3L_3394977_SNP	G	A	237.77	.	AC=1;AF=0.500;AN=2;BaseQRankSum=0.181;ClippingRankSum=0.000;DB;DP=54;ExcessHet=3.0103;FS=2.649;MLEAC=1;MLEAF=0.500;MQ=44.00;MQRankSum=0.000;QD=4.40;ReadPosRankSum=0.172;SOR=0.569	GT:AD:DP:GQ:PL	0/1:39,15:54:99:266,0,897
3L	3395065	3L_3395065_SNP	C	G	142.77	.	AC=1;AF=0.500;AN=2;BaseQRankSum=1.792;ClippingRankSum=0.000;DB;DP=45;ExcessHet=3.0103;FS=15.135;MLEAC=1;MLEAF=0.500;MQ=44.00;MQRankSum=0.000;QD=3.17;ReadPosRankSum=-0.305;SOR=3.442	GT:AD:DP:GQ:PL	0/1:34,11:45:99:171,0,771
3L	3395125	3L_3395125_SNP	A	C	239.77	.	AC=1;AF=0.500;AN=2;BaseQRankSum=0.605;ClippingRankSum=0.000;DB;DP=49;ExcessHet=3.0103;FS=0.000;MLEAC=1;MLEAF=0.500;MQ=44.00;MQRankSum=0.000;QD=4.89;ReadPosRankSum=0.230;SOR=0.616	GT:AD:DP:GQ:PL	0/1:34,15:49:99:268,0,784
3L	3395386	3L_3395386_SNP	A	G	86.77	.	AC=1;AF=0.500;AN=2;BaseQRankSum=0.297;ClippingRankSum=0.000;DB;DP=37;ExcessHet=3.0103;FS=0.000;MLEAC=1;MLEAF=0.500;MQ=44.00;MQRankSum=0.000;QD=2.35;ReadPosRankSum=-1.320;SOR=0.569	GT:AD:DP:GQ:PL	0/1:28,9:37:99:115,0,670
3L	3395420	3L_3395420_SNP	G	A	797.77	.	AC=1;AF=0.500;AN=2;BaseQRankSum=2.450;ClippingRankSum=0.000;DB;DP=42;ExcessHet=3.0103;FS=1.703;MLEAC=1;MLEAF=0.500;MQ=44.00;MQRankSum=0.000;QD=18.99;ReadPosRankSum=0.982;SOR=1.315	GT:AD:DP:GQ:PL	0/1:9,33:42:99:826,0,122
3L	3395960	3L_3395960_SNP	C	T	42.77	.	AC=1;AF=0.500;AN=2;BaseQRankSum=-0.511;ClippingRankSum=0.000;DB;DP=16;ExcessHet=3.0103;FS=2.622;MLEAC=1;MLEAF=0.500;MQ=44.00;MQRankSum=0.000;QD=2.67;ReadPosRankSum=0.668;SOR=0.148	GT:AD:DP:GQ:PL	0/1:12,4:16:71:71,0,298
3L	3395995	.	A	AG	80.73	.	AC=1;AF=0.500;AN=2;BaseQRankSum=-0.949;ClippingRankSum=0.000;DP=20;ExcessHet=3.0103;FS=6.990;MLEAC=1;MLEAF=0.500;MQ=43.76;MQRankSum=-0.674;QD=5.05;ReadPosRankSum=-2.200;SOR=0.027	GT:AD:DP:GQ:PL	0/1:8,8:16:99:118,0,128
3L	3396661	3L_3396661_SNP	G	T	146.77	.	AC=1;AF=0.500;AN=2;BaseQRankSum=1.106;ClippingRankSum=0.000;DB;DP=60;ExcessHet=3.0103;FS=0.000;MLEAC=1;MLEAF=0.500;MQ=43.97;MQRankSum=0.566;QD=2.45;ReadPosRankSum=1.163;SOR=0.790	GT:AD:DP:GQ:PL	0/1:47,13:60:99:175,0,1095
3L	3396703	3L_3396703_SNP	A	C	948.77	.	AC=1;AF=0.500;AN=2;BaseQRankSum=0.247;ClippingRankSum=0.000;DB;DP=58;ExcessHet=3.0103;FS=0.000;MLEAC=1;MLEAF=0.500;MQ=43.97;MQRankSum=-0.606;QD=16.36;ReadPosRankSum=0.770;SOR=0.728	GT:AD:DP:GQ:PL	0/1:17,41:58:99:977,0,296
3L	3397513	.	C	CTATAGCAT	1804.73	.	AC=2;AF=1.00;AN=2;DP=39;ExcessHet=3.0103;FS=0.000;MLEAC=2;MLEAF=1.00;MQ=43.90;QD=25.87;SOR=1.096	GT:AD:DP:GQ:PL	1/1:0,39:39:99:1842,126,0
3L	3397545	3L_3397545_SNP	T	C	1281.77	.	AC=2;AF=1.00;AN=2;DB;DP=48;ExcessHet=3.0103;FS=0.000;MLEAC=2;MLEAF=1.00;MQ=43.88;QD=26.70;SOR=1.179	GT:AD:DP:GQ:PL	1/1:0,48:48:99:1310,144,0
3L	3397575	3L_3397575_SNP	T	C	2033.77	.	AC=2;AF=1.00;AN=2;DB;DP=45;ExcessHet=3.0103;FS=0.000;MLEAC=2;MLEAF=1.00;MQ=43.87;QD=29.94;SOR=1.038	GT:AD:DP:GQ:PL	1/1:0,45:45:99:2062,138,0
3L	3397582	3L_3397582_SNP	A	G	2033.77	.	AC=2;AF=1.00;AN=2;DB;DP=46;ExcessHet=3.0103;FS=0.000;MLEAC=2;MLEAF=1.00;MQ=43.87;QD=27.38;SOR=0.976	GT:AD:DP:GQ:PL	1/1:0,46:46:99:2062,138,0
3L	3397598	3L_3397598_SNP	A	G	1732.77	.	AC=2;AF=1.00;AN=2;DB;DP=40;ExcessHet=3.0103;FS=0.000;MLEAC=2;MLEAF=1.00;MQ=43.85;QD=27.55;SOR=0.793	GT:AD:DP:GQ:PL	1/1:0,40:40:99:1761,120,0
3L	3399671	3L_3399671_SNP	C	T	1152.77	.	AC=2;AF=1.00;AN=2;DB;DP=47;ExcessHet=3.0103;FS=0.000;MLEAC=2;MLEAF=1.00;MQ=43.96;QD=25.06;SOR=0.780	GT:AD:DP:GQ:PL	1/1:0,46:46:99:1181,136,0
3L	3399921	3L_3399921_DEL	AT	A	147.73	.	AC=1;AF=0.500;AN=2;BaseQRankSum=0.184;ClippingRankSum=0.000;DB;DP=59;ExcessHet=3.0103;FS=7.363;MLEAC=1;MLEAF=0.500;MQ=43.94;MQRankSum=0.522;QD=2.50;ReadPosRankSum=0.273;SOR=1.921	GT:AD:DP:GQ:PL	0/1:48,11:59:99:185,0,1520
3L	3399978	3L_3399978_SNP	T	C	197.77	.	AC=1;AF=0.500;AN=2;BaseQRankSum=0.264;ClippingRankSum=0.000;DB;DP=58;ExcessHet=3.0103;FS=1.193;MLEAC=1;MLEAF=0.500;MQ=43.93;MQRankSum=0.604;QD=3.41;ReadPosRankSum=-0.373;SOR=0.914	GT:AD:DP:GQ:PL	0/1:44,14:58:99:226,0,1029
3L	3400027	.	CCAATGGG	C	418.73	.	AC=1;AF=0.500;AN=2;BaseQRankSum=2.171;ClippingRankSum=0.000;DP=66;ExcessHet=3.0103;FS=0.000;MLEAC=1;MLEAF=0.500;MQ=43.68;MQRankSum=-0.862;QD=7.22;ReadPosRankSum=1.353;SOR=0.871	GT:AD:DP:GQ:PL	0/1:44,14:58:99:456,0,1914
3L	3400659	.	AT	A	120.73	.	AC=1;AF=0.500;AN=2;BaseQRankSum=0.743;ClippingRankSum=0.000;DP=76;ExcessHet=3.0103;FS=3.902;MLEAC=1;MLEAF=0.500;MQ=43.95;MQRankSum=0.668;QD=1.78;ReadPosRankSum=1.150;SOR=0.714	GT:AD:DP:GQ:PL	0/1:50,18:68:99:158,0,844
3L	3401091	3L_3401091_SNP	T	G	1728.77	.	AC=2;AF=1.00;AN=2;DB;DP=68;ExcessHet=3.0103;FS=0.000;MLEAC=2;MLEAF=1.00;MQ=44.00;QD=25.80;SOR=1.410	GT:AD:DP:GQ:PL	1/1:0,67:67:99:1757,198,0
3L	3401106	3L_3401106_SNP	T	C	494.77	.	AC=1;AF=0.500;AN=2;BaseQRankSum=0.364;ClippingRankSum=0.000;DB;DP=67;ExcessHet=3.0103;FS=0.000;MLEAC=1;MLEAF=0.500;MQ=44.00;MQRankSum=0.000;QD=7.38;ReadPosRankSum=-0.763;SOR=0.581	GT:AD:DP:GQ:PL	0/1:51,16:67:99:523,0,2060
3L	3401112	3L_3401112_SNP	G	C	1127.77	.	AC=1;AF=0.500;AN=2;BaseQRankSum=0.833;ClippingRankSum=0.000;DB;DP=66;ExcessHet=3.0103;FS=2.378;MLEAC=1;MLEAF=0.500;MQ=44.00;MQRankSum=0.000;QD=17.09;ReadPosRankSum=1.617;SOR=1.080	GT:AD:DP:GQ:PL	0/1:17,49:66:99:1156,0,613
3L	3401114	3L_3401114_SNP	A	C	520.77	.	AC=1;AF=0.500;AN=2;BaseQRankSum=-0.311;ClippingRankSum=0.000;DB;DP=67;ExcessHet=3.0103;FS=3.770;MLEAC=1;MLEAF=0.500;MQ=44.00;MQRankSum=0.000;QD=7.77;ReadPosRankSum=-1.720;SOR=0.348	GT:AD:DP:GQ:PL	0/1:49,18:67:99:549,0,2025
3L	3401830	3L_3401830_SNP	C	G	250.77	.	AC=1;AF=0.500;AN=2;BaseQRankSum=-0.213;ClippingRankSum=0.000;DB;DP=45;ExcessHet=3.0103;FS=2.923;MLEAC=1;MLEAF=0.500;MQ=44.00;MQRankSum=0.000;QD=5.70;ReadPosRankSum=1.303;SOR=1.387	GT:AD:DP:GQ:PL	0/1:29,15:44:99:279,0,664
3L	3402004	3L_3402004_SNP	C	T	272.77	.	AC=1;AF=0.500;AN=2;BaseQRankSum=3.902;ClippingRankSum=0.000;DB;DP=62;ExcessHet=3.0103;FS=1.097;MLEAC=1;MLEAF=0.500;MQ=44.00;MQRankSum=0.000;QD=4.47;ReadPosRankSum=-0.036;SOR=0.951	GT:AD:DP:GQ:PL	0/1:44,17:61:99:301,0,1016
3L	3402511	.	T	C	1924.77	.	AC=2;AF=1.00;AN=2;DP=70;ExcessHet=3.0103;FS=0.000;MLEAC=2;MLEAF=1.00;MQ=44.00;QD=27.50;SOR=0.941	GT:AD:DP:GQ:PL	1/1:0,70:70:99:1953,210,0
3L	3402795	3L_3402795_SNP	T	A	405.77	.	AC=1;AF=0.500;AN=2;BaseQRankSum=2.050;ClippingRankSum=0.000;DB;DP=54;ExcessHet=3.0103;FS=1.075;MLEAC=1;MLEAF=0.500;MQ=44.00;MQRankSum=0.000;QD=7.51;ReadPosRankSum=-0.759;SOR=0.641	GT:AD:DP:GQ:PL	0/1:33,21:54:99:434,0,765
3L	3403139	3L_3403139_SNP	C	A	228.77	.	AC=1;AF=0.500;AN=2;BaseQRankSum=-0.645;ClippingRankSum=0.000;DB;DP=40;ExcessHet=3.0103;FS=3.186;MLEAC=1;MLEAF=0.500;MQ=43.95;MQRankSum=-1.310;QD=5.72;ReadPosRankSum=1.340;SOR=0.235	GT:AD:DP:GQ:PL	0/1:26,14:40:99:257,0,580
3L	3403268	3L_3403268_SNP	T	C	51.77	.	AC=1;AF=0.500;AN=2;BaseQRankSum=1.094;ClippingRankSum=0.000;DB;DP=40;ExcessHet=3.0103;FS=0.000;MLEAC=1;MLEAF=0.500;MQ=43.34;MQRankSum=0.730;QD=1.36;ReadPosRankSum=1.234;SOR=0.836	GT:AD:DP:GQ:PL	0/1:31,7:38:80:80,0,740
3L	3403454	3L_3403454_SNP	C	A	216.77	.	AC=1;AF=0.500;AN=2;BaseQRankSum=-0.381;ClippingRankSum=0.000;DB;DP=38;ExcessHet=3.0103;FS=0.000;MLEAC=1;MLEAF=0.500;MQ=43.95;MQRankSum=0.793;QD=5.86;ReadPosRankSum=-0.142;SOR=0.836	GT:AD:DP:GQ:PL	0/1:24,13:37:99:245,0,533
3L	3403490	3L_3403490_SNP	G	A	179.77	.	AC=1;AF=0.500;AN=2;BaseQRankSum=-0.600;ClippingRankSum=0.000;DB;DP=40;ExcessHet=3.0103;FS=3.028;MLEAC=1;MLEAF=0.500;MQ=44.00;MQRankSum=0.000;QD=4.61;ReadPosRankSum=0.000;SOR=0.317	GT:AD:DP:GQ:PL	0/1:27,12:39:99:208,0,578
3L	3403766	3L_3403766_SNP	A	T	1096.77	.	AC=2;AF=1.00;AN=2;DB;DP=41;ExcessHet=3.0103;FS=0.000;MLEAC=2;MLEAF=1.00;MQ=42.93;QD=26.75;SOR=1.206	GT:AD:DP:GQ:PL	1/1:0,41:41:99:1125,122,0
3L	3403791	3L_3403791_SNP	G	A	135.77	.	AC=1;AF=0.500;AN=2;BaseQRankSum=1.119;ClippingRankSum=0.000;DB;DP=32;ExcessHet=3.0103;FS=1.553;MLEAC=1;MLEAF=0.500;MQ=42.69;MQRankSum=-0.080;QD=4.24;ReadPosRankSum=-1.825;SOR=0.307	GT:AD:DP:GQ:PL	0/1:22,10:32:99:164,0,497
3L	3403937	.	A	ATGCTGC	158.73	.	AC=1;AF=0.500;AN=2;BaseQRankSum=1.189;ClippingRankSum=0.000;DP=25;ExcessHet=3.0103;FS=0.000;MLEAC=1;MLEAF=0.500;MQ=41.95;MQRankSum=1.454;QD=6.61;ReadPosRankSum=-0.606;SOR=0.693	GT:AD:DP:GQ:PL	0/1:19,5:24:99:196,0,1224
3L	3404387	3L_3404387_SNP	T	C	120.77	.	AC=1;AF=0.500;AN=2;BaseQRankSum=-2.387;ClippingRankSum=0.000;DB;DP=33;ExcessHet=3.0103;FS=3.545;MLEAC=1;MLEAF=0.500;MQ=44.00;MQRankSum=0.000;QD=3.66;ReadPosRankSum=0.820;SOR=0.605	GT:AD:DP:GQ:PL	0/1:24,9:33:99:149,0,595
3L	3404417	3L_3404417_SNP	G	T	187.77	.	AC=1;AF=0.500;AN=2;BaseQRankSum=0.079;ClippingRankSum=0.000;DB;DP=39;ExcessHet=3.0103;FS=3.210;MLEAC=1;MLEAF=0.500;MQ=43.95;MQRankSum=-1.444;QD=4.81;ReadPosRankSum=-0.547;SOR=0.245	GT:AD:DP:GQ:PL	0/1:27,12:39:99:216,0,626
3L	3405140	.	A	G	319.77	.	AC=1;AF=0.500;AN=2;BaseQRankSum=-2.669;ClippingRankSum=0.000;DP=66;ExcessHet=3.0103;FS=1.007;MLEAC=1;MLEAF=0.500;MQ=43.94;MQRankSum=-0.587;QD=4.84;ReadPosRankSum=1.289;SOR=0.551	GT:AD:DP:GQ:PL	0/1:46,20:66:99:348,0,1092
3L	3405331	.	C	CA	107.73	.	AC=1;AF=0.500;AN=2;BaseQRankSum=0.362;ClippingRankSum=0.000;DP=60;ExcessHet=3.0103;FS=1.267;MLEAC=1;MLEAF=0.500;MQ=44.00;MQRankSum=0.000;QD=1.86;ReadPosRankSum=2.614;SOR=0.965	GT:AD:DP:GQ:PL	0/1:46,12:58:99:145,0,1044
3L	3405397	.	A	AAT	285.73	.	AC=1;AF=0.500;AN=2;BaseQRankSum=-0.866;ClippingRankSum=0.000;DP=54;ExcessHet=3.0103;FS=3.103;MLEAC=1;MLEAF=0.500;MQ=43.96;MQRankSum=-1.931;QD=5.29;ReadPosRankSum=-2.234;SOR=0.293	GT:AD:DP:GQ:PL	0/1:43,11:54:99:323,0,2047
3L	3405414	.	CT	C	172.73	.	AC=1;AF=0.500;AN=2;BaseQRankSum=2.176;ClippingRankSum=0.000;DP=52;ExcessHet=3.0103;FS=3.454;MLEAC=1;MLEAF=0.500;MQ=43.89;MQRankSum=-1.161;QD=3.32;ReadPosRankSum=-1.911;SOR=0.258	GT:AD:DP:GQ:PL	0/1:43,9:52:99:210,0,2004
3L	3405440	.	ACTTTT	A	108.73	.	AC=1;AF=0.500;AN=2;BaseQRankSum=1.399;ClippingRankSum=0.000;DP=56;ExcessHet=3.0103;FS=0.000;MLEAC=1;MLEAF=0.500;MQ=43.83;MQRankSum=-1.016;QD=1.94;ReadPosRankSum=0.421;SOR=0.693	GT:AD:DP:GQ:PL	0/1:49,7:56:99:146,0,2231
3L	3405446	.	AGAGG	A	111.73	.	AC=1;AF=0.500;AN=2;BaseQRankSum=1.693;ClippingRankSum=0.000;DP=52;ExcessHet=3.0103;FS=0.000;MLEAC=1;MLEAF=0.500;MQ=43.82;MQRankSum=-0.929;QD=2.15;ReadPosRankSum=0.210;SOR=0.460	GT:AD:DP:GQ:PL	0/1:45,7:52:99:149,0,2236
3L	3405453	3L_3405453_SNP	A	T	133.77	.	AC=1;AF=0.500;AN=2;BaseQRankSum=1.718;ClippingRankSum=0.000;DB;DP=50;ExcessHet=3.0103;FS=0.000;MLEAC=1;MLEAF=0.500;MQ=43.81;MQRankSum=-0.883;QD=2.68;SOR=0.507	GT:AD:DP:GQ:PL	0/1:43,7:50:99:162,0,2015
3L	3405998	3L_3405998_SNP	C	G	2490.77	.	AC=2;AF=1.00;AN=2;DB;DP=57;ExcessHet=3.0103;FS=0.000;MLEAC=2;MLEAF=1.00;MQ=43.79;QD=27.85;SOR=0.877	GT:AD:DP:GQ:PL	1/1:0,57:57:99:2519,178,0
3L	3406007	.	GTA	G	2422.73	.	AC=2;AF=1.00;AN=2;DP=56;ExcessHet=3.0103;FS=0.000;MLEAC=2;MLEAF=1.00;MQ=43.76;QD=29.51;SOR=1.101	GT:AD:DP:GQ:PL	1/1:0,56:56:99:2460,172,0
3L	3406021	.	A	G	2571.77	.	AC=2;AF=1.00;AN=2;DP=61;ExcessHet=3.0103;FS=0.000;MLEAC=2;MLEAF=1.00;MQ=43.74;QD=29.13;SOR=1.292	GT:AD:DP:GQ:PL	1/1:0,61:61:99:2600,183,0
3L	3406499	.	G	GGGTT	1845.73	.	AC=1;AF=0.500;AN=2;BaseQRankSum=3.518;ClippingRankSum=0.000;DP=59;ExcessHet=3.0103;FS=2.562;MLEAC=1;MLEAF=0.500;MQ=44.00;MQRankSum=0.000;QD=31.82;ReadPosRankSum=-1.182;SOR=0.459	GT:AD:DP:GQ:PL	0/1:15,43:58:99:1883,0,533
3L	3406502	.	TAAAA	T	1868.73	.	AC=1;AF=0.500;AN=2;BaseQRankSum=2.517;ClippingRankSum=0.000;DP=62;ExcessHet=3.0103;FS=1.108;MLEAC=1;MLEAF=0.500;MQ=43.97;MQRankSum=-0.553;QD=30.14;ReadPosRankSum=-1.199;SOR=0.495	GT:AD:DP:GQ:PL	0/1:16,46:62:99:1906,0,556
3L	3406515	3L_3406515_SNP	T	G	1740.77	.	AC=1;AF=0.500;AN=2;BaseQRankSum=-2.087;ClippingRankSum=0.000;DB;DP=63;ExcessHet=3.0103;FS=0.000;MLEAC=1;MLEAF=0.500;MQ=43.97;MQRankSum=-0.578;QD=28.08;ReadPosRankSum=-1.034;SOR=0.716	GT:AD:DP:GQ:PL	0/1:17,45:62:99:1769,0,561
3L	3406555	3L_3406555_SNP	C	T	1058.77	.	AC=1;AF=0.500;AN=2;BaseQRankSum=-0.544;ClippingRankSum=0.000;DB;DP=62;ExcessHet=3.0103;FS=4.152;MLEAC=1;MLEAF=0.500;MQ=43.97;MQRankSum=-0.559;QD=17.36;ReadPosRankSum=-0.705;SOR=0.528	GT:AD:DP:GQ:PL	0/1:16,45:61:99:1087,0,267
3L	3406616	3L_3406616_SNP	A	C	1365.77	.	AC=1;AF=0.500;AN=2;BaseQRankSum=-1.056;ClippingRankSum=0.000;DB;DP=81;ExcessHet=3.0103;FS=2.199;MLEAC=1;MLEAF=0.500;MQ=43.98;MQRankSum=-0.529;QD=17.07;ReadPosRankSum=-0.023;SOR=0.871	GT:AD:DP:GQ:PL	0/1:19,61:80:99:1394,0,301
3L	3406681	3L_3406681_SNP	G	C	1225.77	.	AC=1;AF=0.500;AN=2;BaseQRankSum=-0.448;ClippingRankSum=0.000;DB;DP=71;ExcessHet=3.0103;FS=0.000;MLEAC=1;MLEAF=0.500;MQ=44.00;MQRankSum=0.000;QD=17.26;ReadPosRankSum=-0.221;SOR=0.714	GT:AD:DP:GQ:PL	0/1:15,56:71:99:1254,0,160
3L	3406823	.	G	T	30.77	.	AC=1;AF=0.500;AN=2;BaseQRankSum=-1.115;ClippingRankSum=0.000;DP=44;ExcessHet=3.0103;FS=0.000;MLEAC=1;MLEAF=0.500;MQ=44.00;MQRankSum=0.000;QD=0.70;ReadPosRankSum=0.455;SOR=0.902	GT:AD:DP:GQ:PL	0/1:37,7:44:59:59,0,910
3L	3406900	.	G	A	227.77	.	AC=1;AF=0.500;AN=2;BaseQRankSum=0.196;ClippingRankSum=0.000;DP=60;ExcessHet=3.0103;FS=0.000;MLEAC=1;MLEAF=0.500;MQ=44.00;MQRankSum=0.000;QD=3.80;ReadPosRankSum=-1.479;SOR=0.532	GT:AD:DP:GQ:PL	0/1:44,16:60:99:256,0,1022
3L	3407081	3L_3407081_SNP	T	C	185.77	.	AC=1;AF=0.500;AN=2;BaseQRankSum=-1.084;ClippingRankSum=0.000;DB;DP=56;ExcessHet=3.0103;FS=0.000;MLEAC=1;MLEAF=0.500;MQ=44.00;MQRankSum=0.000;QD=3.32;ReadPosRankSum=0.011;SOR=0.627	GT:AD:DP:GQ:PL	0/1:41,15:56:99:214,0,979
3L	3407135	3L_3407135_SNP	C	T	145.77	.	AC=1;AF=0.500;AN=2;BaseQRankSum=3.220;ClippingRankSum=0.000;DB;DP=56;ExcessHet=3.0103;FS=0.000;MLEAC=1;MLEAF=0.500;MQ=44.00;MQRankSum=0.000;QD=2.60;ReadPosRankSum=1.336;SOR=0.719	GT:AD:DP:GQ:PL	0/1:44,12:56:99:174,0,1008
3L	3407261	3L_3407261_SNP	C	A	2013.77	.	AC=2;AF=1.00;AN=2;DB;DP=45;ExcessHet=3.0103;FS=0.000;MLEAC=2;MLEAF=1.00;MQ=44.00;QD=30.24;SOR=0.929	GT:AD:DP:GQ:PL	1/1:0,45:45:99:2042,138,0
3L	3407262	3L_3407262_SNP	A	T	2013.77	.	AC=2;AF=1.00;AN=2;DB;DP=46;ExcessHet=3.0103;FS=0.000;MLEAC=2;MLEAF=1.00;MQ=44.00;QD=29.01;SOR=0.976	GT:AD:DP:GQ:PL	1/1:0,46:46:99:2042,138,0
3L	3407351	.	CTT	C	1056.73	.	AC=2;AF=1.00;AN=2;DP=57;ExcessHet=3.0103;FS=0.000;MLEAC=1;MLEAF=0.500;MQ=43.97;QD=25.16;SOR=0.984	GT:AD:DP:GQ:PL	1/1:5,37:42:99:1057,100,0
3L	3407423	3L_3407423_SNP	A	G	57.77	.	AC=1;AF=0.500;AN=2;BaseQRankSum=0.022;ClippingRankSum=0.000;DB;DP=58;ExcessHet=3.0103;FS=0.000;MLEAC=1;MLEAF=0.500;MQ=44.00;MQRankSum=0.000;QD=1.00;ReadPosRankSum=-0.216;SOR=0.793	GT:AD:DP:GQ:PL	0/1:48,10:58:86:86,0,1149
3L	3407539	.	CTT	C	176.73	.	AC=1;AF=0.500;AN=2;BaseQRankSum=1.011;ClippingRankSum=0.000;DP=44;ExcessHet=3.0103;FS=0.000;MLEAC=1;MLEAF=0.500;MQ=43.60;MQRankSum=-1.629;QD=4.31;ReadPosRankSum=-0.309;SOR=0.653	GT:AD:DP:GQ:PL	0/1:30,11:41:99:214,0,818
3L	3407638	3L_3407638_SNP	C	T	54.77	.	AC=1;AF=0.500;AN=2;BaseQRankSum=3.349;ClippingRankSum=0.000;DB;DP=53;ExcessHet=3.0103;FS=1.582;MLEAC=1;MLEAF=0.500;MQ=43.96;MQRankSum=0.474;QD=1.03;ReadPosRankSum=-1.001;SOR=1.255	GT:AD:DP:GQ:PL	0/1:45,8:53:83:83,0,1045
3L	3407727	.	GGGGT	G	1455.73	.	AC=1;AF=0.500;AN=2;BaseQRankSum=-1.524;ClippingRankSum=0.000;DP=45;ExcessHet=3.0103;FS=11.163;MLEAC=1;MLEAF=0.500;MQ=43.91;MQRankSum=-0.578;QD=33.08;ReadPosRankSum=0.018;SOR=0.032	GT:AD:DP:GQ:PL	0/1:7,37:44:99:1493,0,390
3L	3407737	3L_3407737_SNP	G	A	1510.77	.	AC=1;AF=0.500;AN=2;BaseQRankSum=1.241;ClippingRankSum=0.000;DB;DP=44;ExcessHet=3.0103;FS=11.163;MLEAC=1;MLEAF=0.500;MQ=43.91;MQRankSum=-0.578;QD=34.34;ReadPosRankSum=-0.064;SOR=0.032	GT:AD:DP:GQ:PL	0/1:7,37:44:99:1539,0,384
3L	3407920	3L_3407920_SNP	A	G	826.77	.	AC=2;AF=1.00;AN=2;DB;DP=33;ExcessHet=3.0103;FS=0.000;MLEAC=2;MLEAF=1.00;MQ=44.00;QD=25.84;SOR=1.112	GT:AD:DP:GQ:PL	1/1:0,32:32:95:855,95,0
3L	3407973	.	AT	A	657.73	.	AC=2;AF=1.00;AN=2;DP=30;ExcessHet=3.0103;FS=0.000;MLEAC=2;MLEAF=1.00;MQ=43.12;QD=21.92;SOR=2.985	GT:AD:DP:GQ:PL	1/1:0,30:30:90:695,90,0
3L	3408250	3L_3408250_SNP	A	C	997.77	.	AC=1;AF=0.500;AN=2;BaseQRankSum=0.390;ClippingRankSum=0.000;DB;DP=66;ExcessHet=3.0103;FS=5.086;MLEAC=1;MLEAF=0.500;MQ=44.00;MQRankSum=0.000;QD=15.12;ReadPosRankSum=-1.694;SOR=1.006	GT:AD:DP:GQ:PL	0/1:22,44:66:99:1026,0,395
3L	3408288	3L_3408288_SNP	G	C	1820.77	.	AC=1;AF=0.500;AN=2;BaseQRankSum=3.971;ClippingRankSum=0.000;DB;DP=70;ExcessHet=3.0103;FS=0.000;MLEAC=1;MLEAF=0.500;MQ=44.00;MQRankSum=0.000;QD=26.01;ReadPosRankSum=-0.808;SOR=0.812	GT:AD:DP:GQ:PL	0/1:24,46:70:99:1849,0,945
3L	3408289	3L_3408289_SNP	T	G	1820.77	.	AC=1;AF=0.500;AN=2;BaseQRankSum=0.990;ClippingRankSum=0.000;DB;DP=70;ExcessHet=3.0103;FS=0.000;MLEAC=1;MLEAF=0.500;MQ=44.00;MQRankSum=0.000;QD=26.01;ReadPosRankSum=-0.833;SOR=0.812	GT:AD:DP:GQ:PL	0/1:24,46:70:99:1849,0,945
3L	3408324	3L_3408324_SNP	T	C	1019.77	.	AC=1;AF=0.500;AN=2;BaseQRankSum=0.385;ClippingRankSum=0.000;DB;DP=67;ExcessHet=3.0103;FS=2.190;MLEAC=1;MLEAF=0.500;MQ=44.00;MQRankSum=0.000;QD=15.22;ReadPosRankSum=0.753;SOR=0.439	GT:AD:DP:GQ:PL	0/1:22,45:67:99:1048,0,391
3L	3408496	3L_3408496_SNP	T	C	883.77	.	AC=1;AF=0.500;AN=2;BaseQRankSum=-0.184;ClippingRankSum=0.000;DB;DP=52;ExcessHet=3.0103;FS=0.000;MLEAC=1;MLEAF=0.500;MQ=43.96;MQRankSum=-0.564;QD=17.00;ReadPosRankSum=0.511;SOR=0.644	GT:AD:DP:GQ:PL	0/1:14,38:52:99:912,0,233
3L	3408529	3L_3408529_SNP	C	A	147.77	.	AC=1;AF=0.500;AN=2;BaseQRankSum=0.742;ClippingRankSum=0.000;DB;DP=57;ExcessHet=3.0103;FS=2.978;MLEAC=1;MLEAF=0.500;MQ=43.97;MQRankSum=0.559;QD=2.59;ReadPosRankSum=-0.293;SOR=1.355	GT:AD:DP:GQ:PL	0/1:45,12:57:99:176,0,1081
3L	3408973	.	C	CGCAGCAGCAGCACCAGCATCAGCAGCA	791.73	.	AC=1;AF=0.500;AN=2;BaseQRankSum=0.158;ClippingRankSum=0.000;DP=33;ExcessHet=3.0103;FS=0.000;MLEAC=1;MLEAF=0.500;MQ=43.09;MQRankSum=-1.859;QD=26.39;ReadPosRankSum=-1.725;SOR=0.551	GT:AD:DP:GQ:PL	0/1:10,20:30:99:829,0,250
3L	3410233	.	A	G	1163.77	.	AC=1;AF=0.500;AN=2;BaseQRankSum=-1.267;ClippingRankSum=0.000;DP=68;ExcessHet=3.0103;FS=2.363;MLEAC=1;MLEAF=0.500;MQ=44.00;MQRankSum=0.000;QD=17.11;ReadPosRankSum=-0.901;SOR=1.157	GT:AD:DP:GQ:PL	0/1:18,50:68:99:1192,0,308
3L	3411069	3L_3411069_SNP	A	G	887.77	.	AC=1;AF=0.500;AN=2;BaseQRankSum=-2.365;ClippingRankSum=0.000;DB;DP=54;ExcessHet=3.0103;FS=12.255;MLEAC=1;MLEAF=0.500;MQ=44.00;MQRankSum=0.000;QD=16.44;ReadPosRankSum=0.900;SOR=0.455	GT:AD:DP:GQ:PL	0/1:14,40:54:99:916,0,245
3L	3411188	3L_3411188_SNP	C	T	1040.77	.	AC=1;AF=0.500;AN=2;BaseQRankSum=1.149;ClippingRankSum=0.000;DB;DP=62;ExcessHet=3.0103;FS=0.000;MLEAC=1;MLEAF=0.500;MQ=44.00;MQRankSum=0.000;QD=16.79;ReadPosRankSum=-0.089;SOR=0.757	GT:AD:DP:GQ:PL	0/1:18,44:62:99:1069,0,304
3L	3411244	3L_3411244_SNP	A	T	997.77	.	AC=1;AF=0.500;AN=2;BaseQRankSum=2.104;ClippingRankSum=0.000;DB;DP=59;ExcessHet=3.0103;FS=0.000;MLEAC=1;MLEAF=0.500;MQ=44.00;MQRankSum=0.000;QD=16.91;ReadPosRankSum=-1.119;SOR=0.593	GT:AD:DP:GQ:PL	0/1:17,42:59:99:1026,0,286
3L	3411283	3L_3411283_SNP	A	T	700.77	.	AC=1;AF=0.500;AN=2;BaseQRankSum=-0.396;ClippingRankSum=0.000;DB;DP=52;ExcessHet=3.0103;FS=2.464;MLEAC=1;MLEAF=0.500;MQ=44.00;MQRankSum=0.000;QD=13.74;ReadPosRankSum=-2.069;SOR=0.404	GT:AD:DP:GQ:PL	0/1:18,33:51:99:729,0,357
3L	3411372	.	T	TCACACG	1841.73	.	AC=2;AF=1.00;AN=2;DP=46;ExcessHet=3.0103;FS=0.000;MLEAC=2;MLEAF=1.00;MQ=43.96;QD=29.02;SOR=1.445	GT:AD:DP:GQ:PL	1/1:0,40:40:99:1879,131,0
3L	3411513	3L_3411513_SNP	A	C	1495.77	.	AC=1;AF=0.500;AN=2;BaseQRankSum=-2.771;ClippingRankSum=0.000;DB;DP=48;ExcessHet=3.0103;FS=3.122;MLEAC=1;MLEAF=0.500;MQ=44.00;MQRankSum=0.000;QD=31.16;ReadPosRankSum=-0.433;SOR=1.329	GT:AD:DP:GQ:PL	0/1:10,38:48:99:1524,0,429
3L	3411520	3L_3411520_SNP	A	C	1495.77	.	AC=1;AF=0.500;AN=2;BaseQRankSum=-1.235;ClippingRankSum=0.000;DB;DP=47;ExcessHet=3.0103;FS=3.351;MLEAC=1;MLEAF=0.500;MQ=44.00;MQRankSum=0.000;QD=32.52;ReadPosRankSum=-1.112;SOR=1.547	GT:AD:DP:GQ:PL	0/1:10,36:46:99:1524,0,429
3L	3411695	3L_3411695_SNP	C	T	1042.77	.	AC=1;AF=0.500;AN=2;BaseQRankSum=-0.457;ClippingRankSum=0.000;DB;DP=51;ExcessHet=3.0103;FS=0.000;MLEAC=1;MLEAF=0.500;MQ=43.94;MQRankSum=-0.342;QD=20.45;ReadPosRankSum=0.192;SOR=0.547	GT:AD:DP:GQ:PL	0/1:7,44:51:39:1071,0,39
3L	3411836	3L_3411836_SNP	C	G	444.77	.	AC=1;AF=0.500;AN=2;BaseQRankSum=-0.117;ClippingRankSum=0.000;DB;DP=52;ExcessHet=3.0103;FS=1.218;MLEAC=1;MLEAF=0.500;MQ=43.96;MQRankSum=-1.604;QD=8.55;ReadPosRankSum=0.671;SOR=0.905	GT:AD:DP:GQ:PL	0/1:38,14:52:99:473,0,1553
3L	3411837	3L_3411837_SNP	A	C	441.77	.	AC=1;AF=0.500;AN=2;BaseQRankSum=-1.623;ClippingRankSum=0.000;DB;DP=52;ExcessHet=3.0103;FS=1.218;MLEAC=1;MLEAF=0.500;MQ=43.96;MQRankSum=-1.604;QD=8.50;ReadPosRankSum=0.423;SOR=0.905	GT:AD:DP:GQ:PL	0/1:38,14:52:99:470,0,1581
3L	3411844	3L_3411844_SNP	A	T	464.77	.	AC=1;AF=0.500;AN=2;BaseQRankSum=-0.347;ClippingRankSum=0.000;DB;DP=52;ExcessHet=3.0103;FS=4.409;MLEAC=1;MLEAF=0.500;MQ=43.96;MQRankSum=-1.528;QD=8.94;ReadPosRankSum=-0.465;SOR=0.970	GT:AD:DP:GQ:PL	0/1:37,15:52:99:493,0,1586
3L	3411863	3L_3411863_SNP	A	G	169.77	.	AC=1;AF=0.500;AN=2;BaseQRankSum=0.876;ClippingRankSum=0.000;DB;DP=47;ExcessHet=3.0103;FS=7.447;MLEAC=1;MLEAF=0.500;MQ=43.96;MQRankSum=-1.659;QD=3.61;ReadPosRankSum=-0.488;SOR=1.310	GT:AD:DP:GQ:PL	0/1:35,12:47:99:198,0,835
3L	3411878	.	C	A	309.77	.	AC=1;AF=0.500;AN=2;BaseQRankSum=0.146;ClippingRankSum=0.000;DP=51;ExcessHet=3.0103;FS=14.071;MLEAC=1;MLEAF=0.500;MQ=43.96;MQRankSum=-1.859;QD=6.07;ReadPosRankSum=0.206;SOR=1.681	GT:AD:DP:GQ:PL	0/1:40,11:51:99:338,0,1688
3L	3411880	.	T	C	328.77	.	AC=1;AF=0.500;AN=2;BaseQRankSum=-3.139;ClippingRankSum=0.000;DP=52;ExcessHet=3.0103;FS=14.288;MLEAC=1;MLEAF=0.500;MQ=43.96;MQRankSum=-1.884;QD=6.32;ReadPosRankSum=0.134;SOR=1.677	GT:AD:DP:GQ:PL	0/1:41,11:52:99:357,0,1711
3L	3411889	3L_3411889_SNP	T	A	352.77	.	AC=1;AF=0.500;AN=2;BaseQRankSum=-2.625;ClippingRankSum=0.000;DB;DP=56;ExcessHet=3.0103;FS=12.788;MLEAC=1;MLEAF=0.500;MQ=43.97;MQRankSum=-1.776;QD=6.30;ReadPosRankSum=-0.505;SOR=1.460	GT:AD:DP:GQ:PL	0/1:43,13:56:99:381,0,1765
3L	3411925	3L_3411925_SNP	G	A	117.77	.	AC=1;AF=0.500;AN=2;BaseQRankSum=-0.054;ClippingRankSum=0.000;DB;DP=52;ExcessHet=3.0103;FS=10.890;MLEAC=1;MLEAF=0.500;MQ=43.91;MQRankSum=-2.723;QD=2.26;ReadPosRankSum=-0.213;SOR=1.027	GT:AD:DP:GQ:PL	0/1:41,11:52:99:146,0,947
3L	3411934	3L_3411934_SNP	C	A	1661.77	.	AC=2;AF=1.00;AN=2;DB;DP=53;ExcessHet=3.0103;FS=0.000;MLEAC=2;MLEAF=1.00;MQ=43.91;QD=31.35;SOR=1.287	GT:AD:DP:GQ:PL	1/1:0,53:53:99:1690,162,0
3L	3411951	.	CT	C	304.73	.	AC=1;AF=0.500;AN=2;BaseQRankSum=-1.205;ClippingRankSum=0.000;DP=52;ExcessHet=3.0103;FS=7.839;MLEAC=1;MLEAF=0.500;MQ=43.91;MQRankSum=-2.690;QD=5.98;ReadPosRankSum=-0.183;SOR=0.446	GT:AD:DP:GQ:PL	0/1:40,11:51:99:342,0,1615
3L	3411958	3L_3411958_SNP	A	G	336.77	.	AC=1;AF=0.500;AN=2;BaseQRankSum=-1.686;ClippingRankSum=0.000;DB;DP=52;ExcessHet=3.0103;FS=7.567;MLEAC=1;MLEAF=0.500;MQ=43.91;MQRankSum=-2.575;QD=6.48;ReadPosRankSum=-0.478;SOR=0.707	GT:AD:DP:GQ:PL	0/1:40,12:52:99:365,0,1647
3L	3412337	.	AT	A	419.73	.	AC=2;AF=1.00;AN=2;DP=29;ExcessHet=3.0103;FS=0.000;MLEAC=1;MLEAF=0.500;MQ=43.86;QD=15.55;SOR=0.693	GT:AD:DP:GQ:PL	1/1:3,24:27:48:449,48,0
3L	3412396	3L_3412396_SNP	T	C	437.77	.	AC=1;AF=0.500;AN=2;BaseQRankSum=-0.623;ClippingRankSum=0.000;DB;DP=24;ExcessHet=3.0103;FS=9.129;MLEAC=1;MLEAF=0.500;MQ=43.59;MQRankSum=0.000;QD=18.24;ReadPosRankSum=-0.107;SOR=1.426	GT:AD:DP:GQ:PL	0/1:5,19:24:52:466,0,52
3L	3412458	3L_3412458_SNP	G	T	578.77	.	AC=1;AF=0.500;AN=2;BaseQRankSum=1.044;ClippingRankSum=0.000;DB;DP=36;ExcessHet=3.0103;FS=9.231;MLEAC=1;MLEAF=0.500;MQ=42.69;MQRankSum=-2.234;QD=16.08;ReadPosRankSum=0.530;SOR=1.911	GT:AD:DP:GQ:PL	0/1:10,26:36:99:607,0,147
3L	3412582	3L_3412582_SNP	A	C	1872.77	.	AC=1;AF=0.500;AN=2;BaseQRankSum=-1.799;ClippingRankSum=0.000;DB;DP=56;ExcessHet=3.0103;FS=0.000;MLEAC=1;MLEAF=0.500;MQ=42.79;MQRankSum=-3.006;QD=33.44;ReadPosRankSum=0.310;SOR=0.612	GT:AD:DP:GQ:PL	0/1:10,46:56:99:1901,0,281
3L	3412585	.	TCA	T	1863.73	.	AC=1;AF=0.500;AN=2;BaseQRankSum=-0.468;ClippingRankSum=0.000;DP=56;ExcessHet=3.0103;FS=0.000;MLEAC=1;MLEAF=0.500;MQ=42.79;MQRankSum=-3.006;QD=33.28;ReadPosRankSum=0.321;SOR=0.612	GT:AD:DP:GQ:PL	0/1:10,46:56:99:1901,0,281
3L	3412588	.	TA	T	1863.73	.	AC=1;AF=0.500;AN=2;BaseQRankSum=0.664;ClippingRankSum=0.000;DP=56;ExcessHet=3.0103;FS=0.000;MLEAC=1;MLEAF=0.500;MQ=42.79;MQRankSum=-3.006;QD=33.28;ReadPosRankSum=0.482;SOR=0.612	GT:AD:DP:GQ:PL	0/1:10,46:56:99:1901,0,281
3L	3412592	3L_3412592_SNP	G	A	1872.77	.	AC=1;AF=0.500;AN=2;BaseQRankSum=-1.216;ClippingRankSum=0.000;DB;DP=55;ExcessHet=3.0103;FS=1.429;MLEAC=1;MLEAF=0.500;MQ=42.77;MQRankSum=-2.867;QD=34.05;ReadPosRankSum=0.193;SOR=0.432	GT:AD:DP:GQ:PL	0/1:9,46:55:99:1901,0,281
3L	3412639	3L_3412639_SNP	G	T	1094.77	.	AC=1;AF=0.500;AN=2;BaseQRankSum=0.424;ClippingRankSum=0.000;DB;DP=53;ExcessHet=3.0103;FS=0.000;MLEAC=1;MLEAF=0.500;MQ=42.05;MQRankSum=-4.043;QD=20.66;ReadPosRankSum=0.749;SOR=0.639	GT:AD:DP:GQ:PL	0/1:7,46:53:99:1123,0,144
3L	3412655	.	TTTACATATAA	T	2029.73	.	AC=1;AF=0.500;AN=2;BaseQRankSum=-0.035;ClippingRankSum=0.000;DP=59;ExcessHet=3.0103;FS=3.441;MLEAC=1;MLEAF=0.500;MQ=41.94;MQRankSum=-4.018;QD=34.40;ReadPosRankSum=0.731;SOR=0.272	GT:AD:DP:GQ:PL	0/1:8,51:59:99:2067,0,164
3L	3412682	3L_3412682_SNP	C	T	1796.77	.	AC=1;AF=0.500;AN=2;BaseQRankSum=-1.647;ClippingRankSum=0.000;DB;DP=52;ExcessHet=3.0103;FS=3.340;MLEAC=1;MLEAF=0.500;MQ=41.95;MQRankSum=-4.551;QD=34.55;ReadPosRankSum=1.050;SOR=0.315	GT:AD:DP:GQ:PL	0/1:8,44:52:99:1825,0,284
3L	3412684	3L_3412684_SNP	A	T	1796.77	.	AC=1;AF=0.500;AN=2;BaseQRankSum=0.688;ClippingRankSum=0.000;DB;DP=52;ExcessHet=3.0103;FS=1.405;MLEAC=1;MLEAF=0.500;MQ=41.93;MQRankSum=-4.818;QD=34.55;ReadPosRankSum=1.545;SOR=0.477	GT:AD:DP:GQ:PL	0/1:9,43:52:99:1825,0,284
3L	3412688	3L_3412688_SNP	A	G	1749.77	.	AC=1;AF=0.500;AN=2;BaseQRankSum=1.210;ClippingRankSum=0.000;DB;DP=52;ExcessHet=3.0103;FS=1.405;MLEAC=1;MLEAF=0.500;MQ=41.93;MQRankSum=-4.818;QD=33.65;ReadPosRankSum=1.065;SOR=0.477	GT:AD:DP:GQ:PL	0/1:9,43:52:99:1778,0,248
3L	3412705	3L_3412705_SNP	G	A	1754.77	.	AC=1;AF=0.500;AN=2;BaseQRankSum=0.509;ClippingRankSum=0.000;DB;DP=52;ExcessHet=3.0103;FS=1.375;MLEAC=1;MLEAF=0.500;MQ=42.14;MQRankSum=-4.621;QD=33.75;ReadPosRankSum=-0.234;SOR=0.489	GT:AD:DP:GQ:PL	0/1:10,42:52:99:1783,0,287
3L	3412706	3L_3412706_SNP	C	A	1751.77	.	AC=1;AF=0.500;AN=2;BaseQRankSum=0.560;ClippingRankSum=0.000;DB;DP=52;ExcessHet=3.0103;FS=1.375;MLEAC=1;MLEAF=0.500;MQ=42.19;MQRankSum=-4.506;QD=33.69;ReadPosRankSum=-0.304;SOR=0.489	GT:AD:DP:GQ:PL	0/1:10,42:52:99:1780,0,324
3L	3412710	3L_3412710_SNP	C	T	1729.77	.	AC=1;AF=0.500;AN=2;BaseQRankSum=0.901;ClippingRankSum=0.000;DB;DP=54;ExcessHet=3.0103;FS=0.000;MLEAC=1;MLEAF=0.500;MQ=42.26;MQRankSum=-4.564;QD=32.03;ReadPosRankSum=-0.445;SOR=0.723	GT:AD:DP:GQ:PL	0/1:11,43:54:99:1758,0,327
3L	3412764	3L_3412764_SNP	G	A	892.77	.	AC=1;AF=0.500;AN=2;BaseQRankSum=4.149;ClippingRankSum=0.000;DB;DP=48;ExcessHet=3.0103;FS=1.330;MLEAC=1;MLEAF=0.500;MQ=42.63;MQRankSum=-3.312;QD=18.60;ReadPosRankSum=-1.866;SOR=0.740	GT:AD:DP:GQ:PL	0/1:11,37:48:99:921,0,137
3L	3412813	3L_3412813_SNP	G	A	722.77	.	AC=1;AF=0.500;AN=2;BaseQRankSum=1.837;ClippingRankSum=0.000;DB;DP=43;ExcessHet=3.0103;FS=1.328;MLEAC=1;MLEAF=0.500;MQ=43.41;MQRankSum=-2.473;QD=16.81;ReadPosRankSum=1.818;SOR=1.002	GT:AD:DP:GQ:PL	0/1:12,31:43:99:751,0,206
3L	3412824	3L_3412824_SNP	G	A	818.77	.	AC=1;AF=0.500;AN=2;BaseQRankSum=0.780;ClippingRankSum=0.000;DB;DP=46;ExcessHet=3.0103;FS=1.323;MLEAC=1;MLEAF=0.500;MQ=43.40;MQRankSum=-2.467;QD=17.80;ReadPosRankSum=1.590;SOR=1.015	GT:AD:DP:GQ:PL	0/1:12,34:46:99:847,0,204
3L	3412874	3L_3412874_SNP	C	T	185.77	.	AC=1;AF=0.500;AN=2;BaseQRankSum=1.555;ClippingRankSum=0.000;DB;DP=51;ExcessHet=3.0103;FS=14.326;MLEAC=1;MLEAF=0.500;MQ=43.32;MQRankSum=2.924;QD=3.64;ReadPosRankSum=-0.604;SOR=0.330	GT:AD:DP:GQ:PL	0/1:38,13:51:99:214,0,891
```
