## Supplementary material for "The *Tofu* mutation restores female fertility to *Drosophila* with a null *BEAF* mutation": VCF file S5: fileS5_whitedm6.raw.snps.indels.vcf (part 65 of 147)

```
3L	3412959	.	C	CACAGCAA	1380.73	.	AC=1;AF=0.500;AN=2;BaseQRankSum=-1.256;ClippingRankSum=0.000;DP=49;ExcessHet=3.0103;FS=0.000;MLEAC=1;MLEAF=0.500;MQ=42.78;MQRankSum=-4.482;QD=28.18;ReadPosRankSum=-0.501;SOR=0.643	GT:AD:DP:GQ:PL	0/1:16,33:49:99:1418,0,1137
3L	3412970	3L_3412970_SNP	C	A	634.77	.	AC=1;AF=0.500;AN=2;BaseQRankSum=1.617;ClippingRankSum=0.000;DB;DP=47;ExcessHet=3.0103;FS=4.417;MLEAC=1;MLEAF=0.500;MQ=42.60;MQRankSum=-4.512;QD=13.51;ReadPosRankSum=-0.831;SOR=1.278	GT:AD:DP:GQ:PL	0/1:17,30:47:99:663,0,1347
3L	3412973	3L_3412973_SNP	T	C	1318.77	.	AC=1;AF=0.500;AN=2;BaseQRankSum=0.909;ClippingRankSum=0.000;DB;DP=45;ExcessHet=3.0103;FS=2.868;MLEAC=1;MLEAF=0.500;MQ=42.65;MQRankSum=-4.671;QD=29.31;ReadPosRankSum=-0.361;SOR=1.356	GT:AD:DP:GQ:PL	0/1:15,30:45:99:1347,0,1085
3L	3413018	.	TCTGCATCATCATCAGCATCAGCA	T	1098.73	.	AC=1;AF=0.500;AN=2;BaseQRankSum=1.274;ClippingRankSum=0.000;DP=48;ExcessHet=3.0103;FS=6.617;MLEAC=1;MLEAF=0.500;MQ=42.62;MQRankSum=-5.215;QD=22.89;ReadPosRankSum=0.059;SOR=1.732	GT:AD:DP:GQ:PL	0/1:19,29:48:99:1136,0,1533
3L	3413056	3L_3413056_SNP	A	G	1040.77	.	AC=1;AF=0.500;AN=2;BaseQRankSum=-0.259;ClippingRankSum=0.000;DB;DP=45;ExcessHet=3.0103;FS=1.311;MLEAC=1;MLEAF=0.500;MQ=42.57;MQRankSum=-5.178;QD=23.13;ReadPosRankSum=-1.008;SOR=1.098	GT:AD:DP:GQ:PL	0/1:18,27:45:99:1069,0,1241
3L	3413143	.	A	AT	1006.73	.	AC=1;AF=0.500;AN=2;BaseQRankSum=0.908;ClippingRankSum=0.000;DP=43;ExcessHet=3.0103;FS=1.210;MLEAC=1;MLEAF=0.500;MQ=42.97;MQRankSum=-3.377;QD=24.55;ReadPosRankSum=1.243;SOR=0.941	GT:AD:DP:GQ:PL	0/1:16,25:41:99:1044,0,2653
3L	3413144	.	G	GT	1048.73	.	AC=1;AF=0.500;AN=2;BaseQRankSum=-0.113;ClippingRankSum=0.000;DP=41;ExcessHet=3.0103;FS=1.210;MLEAC=1;MLEAF=0.500;MQ=42.97;MQRankSum=-3.377;QD=25.58;ReadPosRankSum=1.364;SOR=0.941	GT:AD:DP:GQ:PL	0/1:16,25:41:99:1086,0,2650
3L	3413159	3L_3413159_SNP	G	A	1057.77	.	AC=1;AF=0.500;AN=2;BaseQRankSum=0.620;ClippingRankSum=0.000;DB;DP=43;ExcessHet=3.0103;FS=4.669;MLEAC=1;MLEAF=0.500;MQ=42.97;MQRankSum=-3.396;QD=24.60;ReadPosRankSum=0.943;SOR=1.199	GT:AD:DP:GQ:PL	0/1:16,27:43:99:1086,0,2832
3L	3413166	3L_3413166_SNP	C	T	1099.77	.	AC=1;AF=0.500;AN=2;BaseQRankSum=3.836;ClippingRankSum=0.000;DB;DP=44;ExcessHet=3.0103;FS=6.584;MLEAC=1;MLEAF=0.500;MQ=42.93;MQRankSum=-3.481;QD=24.99;ReadPosRankSum=0.647;SOR=1.287	GT:AD:DP:GQ:PL	0/1:16,28:44:99:1128,0,2829
3L	3413171	3L_3413171_SNP	A	G	1141.77	.	AC=1;AF=0.500;AN=2;BaseQRankSum=-0.080;ClippingRankSum=0.000;DB;DP=44;ExcessHet=3.0103;FS=6.584;MLEAC=1;MLEAF=0.500;MQ=42.93;MQRankSum=-3.481;QD=25.95;ReadPosRankSum=0.598;SOR=1.287	GT:AD:DP:GQ:PL	0/1:16,28:44:99:1170,0,2826
3L	3413185	3L_3413185_SNP	C	T	1183.77	.	AC=1;AF=0.500;AN=2;BaseQRankSum=3.494;ClippingRankSum=0.000;DB;DP=44;ExcessHet=3.0103;FS=6.584;MLEAC=1;MLEAF=0.500;MQ=43.22;MQRankSum=-3.483;QD=26.90;ReadPosRankSum=0.244;SOR=1.287	GT:AD:DP:GQ:PL	0/1:16,28:44:99:1212,0,2724
3L	3413189	3L_3413189_SNP	C	A	1051.77	.	AC=1;AF=0.500;AN=2;BaseQRankSum=1.180;ClippingRankSum=0.000;DB;DP=46;ExcessHet=3.0103;FS=6.611;MLEAC=1;MLEAF=0.500;MQ=43.30;MQRankSum=-3.568;QD=23.37;ReadPosRankSum=0.973;SOR=1.454	GT:AD:DP:GQ:PL	0/1:18,27:45:99:1080,0,2786
3L	3413290	3L_3413290_SNP	C	A	703.77	.	AC=1;AF=0.500;AN=2;BaseQRankSum=1.354;ClippingRankSum=0.000;DB;DP=51;ExcessHet=3.0103;FS=1.122;MLEAC=1;MLEAF=0.500;MQ=43.35;MQRankSum=-1.789;QD=13.80;ReadPosRankSum=-1.405;SOR=0.919	GT:AD:DP:GQ:PL	0/1:18,33:51:99:732,0,322
3L	3413351	.	CCAACAG	C	1001.73	.	AC=1;AF=0.500;AN=2;BaseQRankSum=-0.331;ClippingRankSum=0.000;DP=43;ExcessHet=3.0103;FS=2.835;MLEAC=1;MLEAF=0.500;MQ=43.82;MQRankSum=-1.500;QD=25.04;ReadPosRankSum=1.982;SOR=1.220	GT:AD:DP:GQ:PL	0/1:14,26:40:99:1039,0,530
3L	3413382	3L_3413382_SNP	A	T	1022.77	.	AC=1;AF=0.500;AN=2;BaseQRankSum=0.397;ClippingRankSum=0.000;DB;DP=38;ExcessHet=3.0103;FS=1.587;MLEAC=1;MLEAF=0.500;MQ=43.70;MQRankSum=-1.028;QD=26.91;ReadPosRankSum=-0.017;SOR=1.329	GT:AD:DP:GQ:PL	0/1:10,28:38:99:1051,0,359
3L	3413438	3L_3413438_SNP	C	T	734.77	.	AC=1;AF=0.500;AN=2;BaseQRankSum=3.121;ClippingRankSum=0.000;DB;DP=46;ExcessHet=3.0103;FS=1.362;MLEAC=1;MLEAF=0.500;MQ=43.58;MQRankSum=-1.343;QD=15.97;ReadPosRankSum=-0.311;SOR=1.123	GT:AD:DP:GQ:PL	0/1:14,32:46:99:763,0,241
3L	3413527	3L_3413527_SNP	G	T	711.77	.	AC=1;AF=0.500;AN=2;BaseQRankSum=0.476;ClippingRankSum=0.000;DB;DP=53;ExcessHet=3.0103;FS=2.545;MLEAC=1;MLEAF=0.500;MQ=43.96;MQRankSum=-0.687;QD=13.69;ReadPosRankSum=-1.923;SOR=1.244	GT:AD:DP:GQ:PL	0/1:18,34:52:99:740,0,342
3L	3413550	3L_3413550_SNP	A	G	678.77	.	AC=1;AF=0.500;AN=2;BaseQRankSum=0.348;ClippingRankSum=0.000;DB;DP=52;ExcessHet=3.0103;FS=8.034;MLEAC=1;MLEAF=0.500;MQ=43.96;MQRankSum=-0.784;QD=13.05;ReadPosRankSum=-0.010;SOR=1.022	GT:AD:DP:GQ:PL	0/1:21,31:52:99:707,0,419
3L	3413588	3L_3413588_SNP	T	C	773.77	.	AC=1;AF=0.500;AN=2;BaseQRankSum=-2.672;ClippingRankSum=0.000;DB;DP=55;ExcessHet=3.0103;FS=1.082;MLEAC=1;MLEAF=0.500;MQ=43.96;MQRankSum=-0.688;QD=14.07;ReadPosRankSum=-0.430;SOR=0.540	GT:AD:DP:GQ:PL	0/1:19,36:55:99:802,0,385
3L	3413704	3L_3413704_SNP	G	A	1455.77	.	AC=1;AF=0.500;AN=2;BaseQRankSum=2.604;ClippingRankSum=0.000;DB;DP=53;ExcessHet=3.0103;FS=1.248;MLEAC=1;MLEAF=0.500;MQ=43.96;MQRankSum=1.798;QD=27.47;ReadPosRankSum=-0.352;SOR=0.430	GT:AD:DP:GQ:PL	0/1:13,40:53:99:1484,0,490
3L	3413718	3L_3413718_SNP	C	A	1298.77	.	AC=1;AF=0.500;AN=2;BaseQRankSum=1.728;ClippingRankSum=0.000;DB;DP=49;ExcessHet=3.0103;FS=0.000;MLEAC=1;MLEAF=0.500;MQ=43.96;MQRankSum=1.550;QD=26.51;ReadPosRankSum=0.586;SOR=0.804	GT:AD:DP:GQ:PL	0/1:15,34:49:99:1327,0,558
3L	3413753	.	T	TCG	1269.73	.	AC=1;AF=0.500;AN=2;BaseQRankSum=2.379;ClippingRankSum=0.000;DP=55;ExcessHet=3.0103;FS=0.000;MLEAC=1;MLEAF=0.500;MQ=44.00;MQRankSum=0.000;QD=23.09;ReadPosRankSum=-0.106;SOR=0.620	GT:AD:DP:GQ:PL	0/1:19,36:55:99:1307,0,596
3L	3413909	.	CT	C	652.73	.	AC=1;AF=0.500;AN=2;BaseQRankSum=-0.844;ClippingRankSum=0.000;DP=61;ExcessHet=3.0103;FS=1.098;MLEAC=1;MLEAF=0.500;MQ=43.72;MQRankSum=-0.626;QD=11.06;ReadPosRankSum=0.198;SOR=0.462	GT:AD:DP:GQ:PL	0/1:18,41:59:99:690,0,237
3L	3413978	3L_3413978_SNP	T	G	823.77	.	AC=1;AF=0.500;AN=2;BaseQRankSum=0.008;ClippingRankSum=0.000;DB;DP=58;ExcessHet=3.0103;FS=0.000;MLEAC=1;MLEAF=0.500;MQ=43.93;MQRankSum=1.315;QD=14.20;ReadPosRankSum=1.066;SOR=0.804	GT:AD:DP:GQ:PL	0/1:22,36:58:99:852,0,444
3L	3414004	3L_3414004_SNP	G	T	1413.77	.	AC=1;AF=0.500;AN=2;BaseQRankSum=2.611;ClippingRankSum=0.000;DB;DP=59;ExcessHet=3.0103;FS=1.010;MLEAC=1;MLEAF=0.500;MQ=42.68;MQRankSum=-1.230;QD=23.96;ReadPosRankSum=2.139;SOR=0.736	GT:AD:DP:GQ:PL	0/1:23,36:59:99:1442,0,938
3L	3414007	3L_3414007_SNP	C	T	1444.77	.	AC=1;AF=0.500;AN=2;BaseQRankSum=3.468;ClippingRankSum=0.000;DB;DP=59;ExcessHet=3.0103;FS=2.248;MLEAC=1;MLEAF=0.500;MQ=42.68;MQRankSum=-1.151;QD=24.49;ReadPosRankSum=1.632;SOR=0.731	GT:AD:DP:GQ:PL	0/1:22,37:59:99:1473,0,914
3L	3414264	3L_3414264_SNP	G	A	334.77	.	AC=1;AF=0.500;AN=2;BaseQRankSum=1.452;ClippingRankSum=0.000;DB;DP=57;ExcessHet=3.0103;FS=2.428;MLEAC=1;MLEAF=0.500;MQ=44.00;MQRankSum=0.000;QD=5.98;ReadPosRankSum=0.054;SOR=0.387	GT:AD:DP:GQ:PL	0/1:37,19:56:99:363,0,827
3L	3414299	3L_3414299_SNP	A	C	328.77	.	AC=1;AF=0.500;AN=2;BaseQRankSum=-1.439;ClippingRankSum=0.000;DB;DP=62;ExcessHet=3.0103;FS=3.893;MLEAC=1;MLEAF=0.500;MQ=43.73;MQRankSum=0.733;QD=5.39;ReadPosRankSum=0.193;SOR=0.301	GT:AD:DP:GQ:PL	0/1:41,20:61:99:357,0,945
3L	3414456	3L_3414456_SNP	G	A	1038.77	.	AC=1;AF=0.500;AN=2;BaseQRankSum=0.417;ClippingRankSum=0.000;DB;DP=58;ExcessHet=3.0103;FS=2.780;MLEAC=1;MLEAF=0.500;MQ=43.71;MQRankSum=-0.468;QD=17.91;ReadPosRankSum=-1.621;SOR=1.203	GT:AD:DP:GQ:PL	0/1:12,46:58:99:1067,0,127
3L	3414810	.	C	CA	2151.73	.	AC=2;AF=1.00;AN=2;DP=48;ExcessHet=3.0103;FS=0.000;MLEAC=2;MLEAF=1.00;MQ=43.66;QD=30.46;SOR=1.179	GT:AD:DP:GQ:PL	1/1:0,48:48:99:2189,147,0
3L	3414811	.	CGAGGG	C	2151.73	.	AC=2;AF=1.00;AN=2;DP=49;ExcessHet=3.0103;FS=0.000;MLEAC=2;MLEAF=1.00;MQ=43.67;QD=21.05;SOR=1.225	GT:AD:DP:GQ:PL	1/1:0,49:49:99:2189,148,0
3L	3415489	.	C	CAA,CAAA	1146.73	.	AC=1,1;AF=0.500,0.500;AN=2;DP=39;ExcessHet=3.0103;FS=0.000;MLEAC=1,1;MLEAF=0.500,0.500;MQ=43.85;QD=33.73;SOR=0.693	GT:AD:DP:GQ:PL	1/2:0,17,17:34:99:1184,337,226,310,0,208
3L	3415650	3L_3415650_SNP	A	G	1217.77	.	AC=2;AF=1.00;AN=2;DB;DP=45;ExcessHet=3.0103;FS=0.000;MLEAC=2;MLEAF=1.00;MQ=44.00;QD=27.06;SOR=0.929	GT:AD:DP:GQ:PL	1/1:0,45:45:99:1246,135,0
3L	3415802	.	T	TGATC	1892.73	.	AC=2;AF=1.00;AN=2;DP=51;ExcessHet=3.0103;FS=0.000;MLEAC=2;MLEAF=1.00;MQ=43.94;QD=32.80;SOR=0.784	GT:AD:DP:GQ:PL	1/1:0,44:44:99:1930,132,0
3L	3415837	3L_3415837_SNP	G	T	802.77	.	AC=1;AF=0.500;AN=2;BaseQRankSum=-1.250;ClippingRankSum=0.000;DB;DP=49;ExcessHet=3.0103;FS=4.589;MLEAC=1;MLEAF=0.500;MQ=43.94;MQRankSum=-0.555;QD=16.38;ReadPosRankSum=-0.068;SOR=0.269	GT:AD:DP:GQ:PL	0/1:13,36:49:99:831,0,230
3L	3415863	3L_3415863_SNP	G	A	750.77	.	AC=1;AF=0.500;AN=2;BaseQRankSum=-1.210;ClippingRankSum=0.000;DB;DP=50;ExcessHet=3.0103;FS=2.690;MLEAC=1;MLEAF=0.500;MQ=43.94;MQRankSum=-0.643;QD=15.02;ReadPosRankSum=1.238;SOR=0.330	GT:AD:DP:GQ:PL	0/1:16,34:50:99:779,0,301
3L	3415922	3L_3415922_SNP	G	A	1506.77	.	AC=1;AF=0.500;AN=2;BaseQRankSum=1.291;ClippingRankSum=0.000;DB;DP=54;ExcessHet=3.0103;FS=0.000;MLEAC=1;MLEAF=0.500;MQ=44.00;MQRankSum=0.000;QD=27.90;ReadPosRankSum=-1.744;SOR=0.555	GT:AD:DP:GQ:PL	0/1:16,38:54:99:1535,0,557
3L	3415924	3L_3415924_SNP	A	G	1506.77	.	AC=1;AF=0.500;AN=2;BaseQRankSum=-3.527;ClippingRankSum=0.000;DB;DP=54;ExcessHet=3.0103;FS=0.000;MLEAC=1;MLEAF=0.500;MQ=44.00;MQRankSum=0.000;QD=27.90;ReadPosRankSum=-1.734;SOR=0.555	GT:AD:DP:GQ:PL	0/1:16,38:54:99:1535,0,557
3L	3415959	3L_3415959_SNP	G	A	860.77	.	AC=1;AF=0.500;AN=2;BaseQRankSum=2.573;ClippingRankSum=0.000;DB;DP=52;ExcessHet=3.0103;FS=0.000;MLEAC=1;MLEAF=0.500;MQ=44.00;MQRankSum=0.000;QD=16.55;ReadPosRankSum=-1.012;SOR=0.582	GT:AD:DP:GQ:PL	0/1:16,36:52:99:889,0,287
3L	3416006	3L_3416006_SNP	C	T	786.77	.	AC=1;AF=0.500;AN=2;BaseQRankSum=1.423;ClippingRankSum=0.000;DB;DP=52;ExcessHet=3.0103;FS=1.114;MLEAC=1;MLEAF=0.500;MQ=44.00;MQRankSum=0.000;QD=15.13;ReadPosRankSum=0.934;SOR=0.941	GT:AD:DP:GQ:PL	0/1:18,34:52:99:815,0,357
3L	3416153	.	TAA	T	471.73	.	AC=1;AF=0.500;AN=2;BaseQRankSum=0.352;ClippingRankSum=0.000;DP=53;ExcessHet=3.0103;FS=1.253;MLEAC=1;MLEAF=0.500;MQ=43.74;MQRankSum=-1.215;QD=9.43;ReadPosRankSum=0.072;SOR=1.038	GT:AD:DP:GQ:PL	0/1:35,15:50:99:509,0,2068
3L	3416168	3L_3416168_SNP	A	T	572.77	.	AC=1;AF=0.500;AN=2;BaseQRankSum=-1.302;ClippingRankSum=0.000;DB;DP=55;ExcessHet=3.0103;FS=4.243;MLEAC=1;MLEAF=0.500;MQ=43.75;MQRankSum=-1.333;QD=10.41;ReadPosRankSum=-0.082;SOR=1.421	GT:AD:DP:GQ:PL	0/1:38,17:55:99:601,0,2243
3L	3416169	.	AT	A	563.73	.	AC=1;AF=0.500;AN=2;BaseQRankSum=-2.360;ClippingRankSum=0.000;DP=57;ExcessHet=3.0103;FS=3.955;MLEAC=1;MLEAF=0.500;MQ=43.76;MQRankSum=-1.295;QD=9.89;ReadPosRankSum=-0.430;SOR=1.273	GT:AD:DP:GQ:PL	0/1:39,18:57:99:601,0,2243
3L	3416367	3L_3416367_SNP	T	G	631.77	.	AC=1;AF=0.500;AN=2;BaseQRankSum=-3.193;ClippingRankSum=0.000;DB;DP=69;ExcessHet=3.0103;FS=7.237;MLEAC=1;MLEAF=0.500;MQ=43.77;MQRankSum=-4.832;QD=9.16;ReadPosRankSum=-0.417;SOR=1.609	GT:AD:DP:GQ:PL	0/1:50,19:69:99:660,0,1986
3L	3416374	.	T	TGA	609.73	.	AC=1;AF=0.500;AN=2;BaseQRankSum=1.645;ClippingRankSum=0.000;DP=68;ExcessHet=3.0103;FS=2.295;MLEAC=1;MLEAF=0.500;MQ=43.71;MQRankSum=-5.447;QD=8.97;ReadPosRankSum=-0.335;SOR=0.943	GT:AD:DP:GQ:PL	0/1:49,19:68:99:647,0,2041
3L	3416376	.	ACC	A	609.73	.	AC=1;AF=0.500;AN=2;BaseQRankSum=0.259;ClippingRankSum=0.000;DP=69;ExcessHet=3.0103;FS=2.279;MLEAC=1;MLEAF=0.500;MQ=43.72;MQRankSum=-5.496;QD=8.84;ReadPosRankSum=-0.108;SOR=0.969	GT:AD:DP:GQ:PL	0/1:50,19:69:99:647,0,2041
3L	3416407	3L_3416407_SNP	A	G	543.77	.	AC=1;AF=0.500;AN=2;BaseQRankSum=-2.057;ClippingRankSum=0.000;DB;DP=62;ExcessHet=3.0103;FS=2.359;MLEAC=1;MLEAF=0.500;MQ=43.62;MQRankSum=-6.214;QD=8.77;ReadPosRankSum=0.837;SOR=0.635	GT:AD:DP:GQ:PL	0/1:45,17:62:99:572,0,1916
3L	3416410	3L_3416410_SNP	A	G	575.77	.	AC=1;AF=0.500;AN=2;BaseQRankSum=0.000;ClippingRankSum=0.000;DB;DP=64;ExcessHet=3.0103;FS=1.041;MLEAC=1;MLEAF=0.500;MQ=43.63;MQRankSum=-6.084;QD=9.00;ReadPosRankSum=0.568;SOR=0.540	GT:AD:DP:GQ:PL	0/1:46,18:64:99:604,0,1913
3L	3416411	3L_3416411_SNP	G	A	578.77	.	AC=1;AF=0.500;AN=2;BaseQRankSum=4.052;ClippingRankSum=0.000;DB;DP=64;ExcessHet=3.0103;FS=1.041;MLEAC=1;MLEAF=0.500;MQ=43.63;MQRankSum=-6.084;QD=9.04;ReadPosRankSum=0.568;SOR=0.540	GT:AD:DP:GQ:PL	0/1:46,18:64:99:607,0,1877
3L	3416455	3L_3416455_SNP	A	G	813.77	.	AC=1;AF=0.500;AN=2;BaseQRankSum=-2.308;ClippingRankSum=0.000;DB;DP=62;ExcessHet=3.0103;FS=5.332;MLEAC=1;MLEAF=0.500;MQ=43.49;MQRankSum=-5.988;QD=13.13;ReadPosRankSum=-1.290;SOR=1.052	GT:AD:DP:GQ:PL	0/1:39,23:62:99:842,0,1565
3L	3416460	3L_3416460_SNP	A	C	780.77	.	AC=1;AF=0.500;AN=2;BaseQRankSum=-0.483;ClippingRankSum=0.000;DB;DP=61;ExcessHet=3.0103;FS=5.332;MLEAC=1;MLEAF=0.500;MQ=43.52;MQRankSum=-5.879;QD=12.80;ReadPosRankSum=-0.924;SOR=0.945	GT:AD:DP:GQ:PL	0/1:39,22:61:99:809,0,1568
3L	3416470	3L_3416470_DEL	AATTTATTTCC	A	840.73	.	AC=1;AF=0.500;AN=2;BaseQRankSum=-1.515;ClippingRankSum=0.000;DB;DP=67;ExcessHet=3.0103;FS=6.901;MLEAC=1;MLEAF=0.500;MQ=43.53;MQRankSum=-6.082;QD=12.55;ReadPosRankSum=-0.496;SOR=1.163	GT:AD:DP:GQ:PL	0/1:43,24:67:99:878,0,1717
3L	3416511	.	CCT	C	2920.73	.	AC=2;AF=1.00;AN=2;DP=69;ExcessHet=3.0103;FS=0.000;MLEAC=2;MLEAF=1.00;MQ=43.57;QD=32.56;SOR=0.693	GT:AD:DP:GQ:PL	1/1:0,66:66:99:2958,199,0
3L	3416518	3L_3416518_SNP	G	A	3019.77	.	AC=2;AF=1.00;AN=2;DB;DP=67;ExcessHet=3.0103;FS=0.000;MLEAC=2;MLEAF=1.00;MQ=43.56;QD=25.90;SOR=0.723	GT:AD:DP:GQ:PL	1/1:0,67:67:99:3048,205,0
3L	3416525	3L_3416525_SNP	A	C	2879.77	.	AC=2;AF=1.00;AN=2;DB;DP=63;ExcessHet=3.0103;FS=0.000;MLEAC=2;MLEAF=1.00;MQ=43.59;QD=30.10;SOR=0.724	GT:AD:DP:GQ:PL	1/1:0,63:63:99:2908,196,0
3L	3416534	3L_3416534_SNP	A	G	2799.77	.	AC=2;AF=1.00;AN=2;DB;DP=64;ExcessHet=3.0103;FS=0.000;MLEAC=2;MLEAF=1.00;MQ=43.63;QD=25.72;SOR=0.693	GT:AD:DP:GQ:PL	1/1:0,64:64:99:2828,193,0
3L	3416718	3L_3416718_SNP	G	A	1629.77	.	AC=2;AF=1.00;AN=2;DB;DP=61;ExcessHet=3.0103;FS=0.000;MLEAC=2;MLEAF=1.00;MQ=43.92;QD=27.16;SOR=1.071	GT:AD:DP:GQ:PL	1/1:0,60:60:99:1658,180,0
3L	3416753	3L_3416753_SNP	C	G	1747.77	.	AC=2;AF=1.00;AN=2;DB;DP=64;ExcessHet=3.0103;FS=0.000;MLEAC=2;MLEAF=1.00;MQ=43.95;QD=27.31;SOR=0.966	GT:AD:DP:GQ:PL	1/1:0,64:64:99:1776,192,0
3L	3416959	3L_3416959_SNP	T	C	1552.77	.	AC=2;AF=1.00;AN=2;DB;DP=58;ExcessHet=3.0103;FS=0.000;MLEAC=2;MLEAF=1.00;MQ=43.73;QD=27.24;SOR=0.800	GT:AD:DP:GQ:PL	1/1:0,57:57:99:1581,170,0
3L	3417094	3L_3417094_SNP	T	G	1482.77	.	AC=2;AF=1.00;AN=2;DB;DP=58;ExcessHet=3.0103;FS=0.000;MLEAC=2;MLEAF=1.00;MQ=43.70;QD=26.48;SOR=1.009	GT:AD:DP:GQ:PL	1/1:0,56:56:99:1511,167,0
3L	3417246	3L_3417246_SNP	T	G	1430.77	.	AC=2;AF=1.00;AN=2;DB;DP=54;ExcessHet=3.0103;FS=0.000;MLEAC=2;MLEAF=1.00;MQ=44.00;QD=26.50;SOR=2.480	GT:AD:DP:GQ:PL	1/1:0,54:54:99:1459,160,0
3L	3417810	3L_3417810_SNP	T	C	1693.77	.	AC=2;AF=1.00;AN=2;DB;DP=63;ExcessHet=3.0103;FS=0.000;MLEAC=2;MLEAF=1.00;MQ=43.94;QD=26.89;SOR=0.790	GT:AD:DP:GQ:PL	1/1:0,63:63:99:1722,189,0
3L	3418782	3L_3418782_SNP	A	C	1193.77	.	AC=2;AF=1.00;AN=2;DB;DP=48;ExcessHet=3.0103;FS=0.000;MLEAC=2;MLEAF=1.00;MQ=44.00;QD=24.87;SOR=1.067	GT:AD:DP:GQ:PL	1/1:0,48:48:99:1222,142,0
3L	3419171	3L_3419171_SNP	C	T	855.77	.	AC=1;AF=0.500;AN=2;BaseQRankSum=3.246;ClippingRankSum=0.000;DB;DP=53;ExcessHet=3.0103;FS=1.193;MLEAC=1;MLEAF=0.500;MQ=43.89;MQRankSum=0.071;QD=16.15;ReadPosRankSum=-2.183;SOR=1.084	GT:AD:DP:GQ:PL	0/1:17,36:53:99:884,0,300
3L	3419201	3L_3419201_SNP	C	T	850.77	.	AC=1;AF=0.500;AN=2;BaseQRankSum=1.083;ClippingRankSum=0.000;DB;DP=57;ExcessHet=3.0103;FS=1.192;MLEAC=1;MLEAF=0.500;MQ=43.83;MQRankSum=-1.320;QD=14.93;ReadPosRankSum=-1.012;SOR=0.991	GT:AD:DP:GQ:PL	0/1:17,40:57:99:879,0,280
3L	3419251	3L_3419251_SNP	T	A	1041.77	.	AC=1;AF=0.500;AN=2;BaseQRankSum=-1.058;ClippingRankSum=0.000;DB;DP=57;ExcessHet=3.0103;FS=2.926;MLEAC=1;MLEAF=0.500;MQ=43.79;MQRankSum=-1.177;QD=18.28;ReadPosRankSum=1.146;SOR=0.347	GT:AD:DP:GQ:PL	0/1:12,45:57:99:1070,0,214
3L	3419262	3L_3419262_SNP	C	T	1023.77	.	AC=1;AF=0.500;AN=2;BaseQRankSum=-2.277;ClippingRankSum=0.000;DB;DP=55;ExcessHet=3.0103;FS=5.273;MLEAC=1;MLEAF=0.500;MQ=43.79;MQRankSum=-1.072;QD=18.61;ReadPosRankSum=1.463;SOR=0.216	GT:AD:DP:GQ:PL	0/1:10,45:55:99:1052,0,163
3L	3419270	.	ACCCG	A	1915.73	.	AC=1;AF=0.500;AN=2;BaseQRankSum=0.041;ClippingRankSum=0.000;DP=58;ExcessHet=3.0103;FS=0.000;MLEAC=1;MLEAF=0.500;MQ=43.64;MQRankSum=0.246;QD=27.75;ReadPosRankSum=-1.410;SOR=0.813	GT:AD:DP:GQ:PL	0/1:7,46:53:99:1953,0,143
3L	3419284	3L_3419284_SNP	G	C	2120.77	.	AC=1;AF=0.500;AN=2;BaseQRankSum=-0.185;ClippingRankSum=0.000;DB;DP=55;ExcessHet=3.0103;FS=0.000;MLEAC=1;MLEAF=0.500;MQ=43.62;MQRankSum=0.466;QD=29.19;ReadPosRankSum=-0.918;SOR=0.486	GT:AD:DP:GQ:PL	0/1:6,49:55:95:2149,0,95
3L	3419294	3L_3419294_SNP	C	T,A	2187.77	.	AC=1,1;AF=0.500,0.500;AN=2;DB;DP=55;ExcessHet=3.0103;FS=0.000;MLEAC=1,1;MLEAF=0.500,0.500;MQ=43.65;QD=29.52;SOR=0.884	GT:AD:DP:GQ:PL	1/2:0,49,6:55:99:2216,171,101,2055,0,2035
3L	3419321	3L_3419321_SNP	C	G	2057.03	.	AC=1;AF=0.500;AN=2;BaseQRankSum=0.095;ClippingRankSum=0.000;DB;DP=56;ExcessHet=3.0103;FS=1.963;MLEAC=1;MLEAF=0.500;MQ=43.83;MQRankSum=-0.534;QD=24.28;ReadPosRankSum=0.143;SOR=0.374	GT:AD:DP:GQ:PL	0/1:4,52:56:12:2085,0,12
3L	3419331	3L_3419331_SNP	C	T	1992.77	.	AC=1;AF=0.500;AN=2;BaseQRankSum=0.789;ClippingRankSum=0.000;DB;DP=56;ExcessHet=3.0103;FS=1.606;MLEAC=1;MLEAF=0.500;MQ=43.83;MQRankSum=-0.682;QD=30.75;ReadPosRankSum=1.696;SOR=0.453	GT:AD:DP:GQ:PL	0/1:6,50:56:73:2021,0,73
3L	3419342	3L_3419342_SNP	A	G	1162.77	.	AC=1;AF=0.500;AN=2;BaseQRankSum=-1.137;ClippingRankSum=0.000;DB;DP=60;ExcessHet=3.0103;FS=0.000;MLEAC=1;MLEAF=0.500;MQ=43.84;MQRankSum=-0.895;QD=19.38;ReadPosRankSum=2.641;SOR=0.527	GT:AD:DP:GQ:PL	0/1:10,50:60:99:1191,0,131
3L	3419703	3L_3419703_SNP	C	T	328.77	.	AC=1;AF=0.500;AN=2;BaseQRankSum=3.702;ClippingRankSum=0.000;DB;DP=60;ExcessHet=3.0103;FS=0.000;MLEAC=1;MLEAF=0.500;MQ=44.00;MQRankSum=0.000;QD=5.48;ReadPosRankSum=-0.353;SOR=0.564	GT:AD:DP:GQ:PL	0/1:41,19:60:99:357,0,925
3L	3419979	3L_3419979_SNP	A	C	2345.77	.	AC=2;AF=1.00;AN=2;DB;DP=54;ExcessHet=3.0103;FS=0.000;MLEAC=2;MLEAF=1.00;MQ=44.00;QD=28.51;SOR=0.846	GT:AD:DP:GQ:PL	1/1:0,54:54:99:2374,162,0
3L	3419980	3L_3419980_SNP	A	C	2345.77	.	AC=2;AF=1.00;AN=2;DB;DP=54;ExcessHet=3.0103;FS=0.000;MLEAC=2;MLEAF=1.00;MQ=44.00;QD=28.64;SOR=0.846	GT:AD:DP:GQ:PL	1/1:0,54:54:99:2374,162,0
3L	3420190	3L_3420190_SNP	G	A	1540.77	.	AC=1;AF=0.500;AN=2;BaseQRankSum=-0.353;ClippingRankSum=0.000;DB;DP=61;ExcessHet=3.0103;FS=1.109;MLEAC=1;MLEAF=0.500;MQ=43.97;MQRankSum=0.000;QD=26.11;ReadPosRankSum=0.212;SOR=0.507	GT:AD:DP:GQ:PL	0/1:19,40:59:99:1569,0,861
3L	3420192	3L_3420192_SNP	A	G	1540.77	.	AC=1;AF=0.500;AN=2;BaseQRankSum=-1.234;ClippingRankSum=0.000;DB;DP=62;ExcessHet=3.0103;FS=1.109;MLEAC=1;MLEAF=0.500;MQ=43.97;MQRankSum=0.000;QD=25.68;ReadPosRankSum=0.242;SOR=0.454	GT:AD:DP:GQ:PL	0/1:20,40:60:99:1569,0,861
3L	3420933	3L_3420933_SNP	C	G	210.77	.	AC=1;AF=0.500;AN=2;BaseQRankSum=1.245;ClippingRankSum=0.000;DB;DP=64;ExcessHet=3.0103;FS=4.261;MLEAC=1;MLEAF=0.500;MQ=44.00;MQRankSum=0.000;QD=3.35;ReadPosRankSum=-0.496;SOR=1.473	GT:AD:DP:GQ:PL	0/1:48,15:63:99:239,0,1106
3L	3420985	3L_3420985_SNP	A	G	290.77	.	AC=1;AF=0.500;AN=2;BaseQRankSum=0.613;ClippingRankSum=0.000;DB;DP=57;ExcessHet=3.0103;FS=1.285;MLEAC=1;MLEAF=0.500;MQ=44.00;MQRankSum=0.000;QD=5.10;ReadPosRankSum=-1.272;SOR=0.452	GT:AD:DP:GQ:PL	0/1:45,12:57:99:319,0,1975
3L	3421002	3L_3421002_SNP	A	C	271.77	.	AC=1;AF=0.500;AN=2;BaseQRankSum=-1.136;ClippingRankSum=0.000;DB;DP=52;ExcessHet=3.0103;FS=0.000;MLEAC=1;MLEAF=0.500;MQ=44.00;MQRankSum=0.000;QD=5.23;ReadPosRankSum=0.813;SOR=0.662	GT:AD:DP:GQ:PL	0/1:42,10:52:99:300,0,1916
3L	3421118	3L_3421118_SNP	G	C	512.77	.	AC=1;AF=0.500;AN=2;BaseQRankSum=-0.177;ClippingRankSum=0.000;DB;DP=57;ExcessHet=3.0103;FS=2.481;MLEAC=1;MLEAF=0.500;MQ=44.00;MQRankSum=0.000;QD=9.00;ReadPosRankSum=-0.864;SOR=0.841	GT:AD:DP:GQ:PL	0/1:41,16:57:99:541,0,2046
3L	3421121	3L_3421121_SNP	A	G	512.77	.	AC=1;AF=0.500;AN=2;BaseQRankSum=2.169;ClippingRankSum=0.000;DB;DP=57;ExcessHet=3.0103;FS=2.481;MLEAC=1;MLEAF=0.500;MQ=44.00;MQRankSum=0.000;QD=9.00;ReadPosRankSum=-0.967;SOR=0.841	GT:AD:DP:GQ:PL	0/1:41,16:57:99:541,0,2046
3L	3421527	3L_3421527_SNP	G	A	1515.77	.	AC=2;AF=1.00;AN=2;DB;DP=55;ExcessHet=3.0103;FS=0.000;MLEAC=2;MLEAF=1.00;MQ=43.89;QD=28.07;SOR=0.931	GT:AD:DP:GQ:PL	1/1:0,54:54:99:1544,162,0
3L	3421577	3L_3421577_SNP	A	T	425.77	.	AC=1;AF=0.500;AN=2;BaseQRankSum=0.360;ClippingRankSum=0.000;DB;DP=57;ExcessHet=3.0103;FS=4.473;MLEAC=1;MLEAF=0.500;MQ=43.90;MQRankSum=1.043;QD=7.60;ReadPosRankSum=0.205;SOR=0.757	GT:AD:DP:GQ:PL	0/1:42,14:56:99:454,0,1651
3L	3421578	3L_3421578_SNP	G	A	425.77	.	AC=1;AF=0.500;AN=2;BaseQRankSum=-0.450;ClippingRankSum=0.000;DB;DP=56;ExcessHet=3.0103;FS=4.556;MLEAC=1;MLEAF=0.500;MQ=43.90;MQRankSum=1.056;QD=7.74;ReadPosRankSum=1.120;SOR=0.733	GT:AD:DP:GQ:PL	0/1:41,14:55:99:454,0,1651
3L	3421686	3L_3421686_SNP	T	G	250.77	.	AC=1;AF=0.500;AN=2;BaseQRankSum=0.244;ClippingRankSum=0.000;DB;DP=60;ExcessHet=3.0103;FS=1.119;MLEAC=1;MLEAF=0.500;MQ=43.60;MQRankSum=-0.469;QD=4.25;ReadPosRankSum=-1.340;SOR=0.465	GT:AD:DP:GQ:PL	0/1:42,17:59:99:279,0,960
3L	3421734	3L_3421734_SNP	A	T	265.77	.	AC=1;AF=0.500;AN=2;BaseQRankSum=1.043;ClippingRankSum=0.000;DB;DP=56;ExcessHet=3.0103;FS=2.481;MLEAC=1;MLEAF=0.500;MQ=43.57;MQRankSum=-1.225;QD=4.83;ReadPosRankSum=-0.231;SOR=0.407	GT:AD:DP:GQ:PL	0/1:39,16:55:99:294,0,940
3L	3421940	.	A	AGTGGAAGTGGCTAC	130.73	.	AC=1;AF=0.500;AN=2;BaseQRankSum=1.017;ClippingRankSum=0.000;DP=33;ExcessHet=3.0103;FS=0.000;MLEAC=1;MLEAF=0.500;MQ=42.68;MQRankSum=-3.420;QD=3.96;ReadPosRankSum=1.215;SOR=0.404	GT:AD:DP:GQ:PL	0/1:27,6:33:99:168,0,1010
3L	3421942	.	T	TTCCCTCCCGTCGGAGCTTTGCATATCATTGG,TGGAAGTGGCTGCTTTCCCTCCCGTCGGAGCTTTGCATATCATTGG	2275.73	.	AC=1,1;AF=0.500,0.500;AN=2;DP=34;ExcessHet=3.0103;FS=0.000;MLEAC=1,1;MLEAF=0.500,0.500;MQ=42.72;QD=31.15;SOR=1.022	GT:AD:DP:GQ:PL	1/2:0,6,27:33:99:2313,1276,1179,297,0,153
3L	3421972	.	TA	T	211.73	.	AC=1;AF=0.500;AN=2;BaseQRankSum=3.245;ClippingRankSum=0.000;DP=37;ExcessHet=3.0103;FS=3.683;MLEAC=1;MLEAF=0.500;MQ=43.42;MQRankSum=-3.146;QD=5.72;ReadPosRankSum=2.573;SOR=1.019	GT:AD:DP:GQ:PL	0/1:29,8:37:99:249,0,1194
3L	3421974	.	A	G	217.77	.	AC=1;AF=0.500;AN=2;BaseQRankSum=-1.039;ClippingRankSum=0.000;DP=37;ExcessHet=3.0103;FS=3.683;MLEAC=1;MLEAF=0.500;MQ=43.42;MQRankSum=-3.146;QD=5.89;ReadPosRankSum=2.573;SOR=1.019	GT:AD:DP:GQ:PL	0/1:29,8:37:99:246,0,1230
3L	3421976	.	A	G	211.77	.	AC=1;AF=0.500;AN=2;BaseQRankSum=-3.844;ClippingRankSum=0.000;DP=38;ExcessHet=3.0103;FS=3.708;MLEAC=1;MLEAF=0.500;MQ=43.43;MQRankSum=-3.203;QD=5.57;ReadPosRankSum=2.634;SOR=1.000	GT:AD:DP:GQ:PL	0/1:30,8:38:99:240,0,1287
3L	3421978	.	A	G	211.77	.	AC=1;AF=0.500;AN=2;BaseQRankSum=-2.987;ClippingRankSum=0.000;DP=40;ExcessHet=3.0103;FS=6.022;MLEAC=1;MLEAF=0.500;MQ=43.46;MQRankSum=-3.315;QD=5.29;ReadPosRankSum=2.747;SOR=0.968	GT:AD:DP:GQ:PL	0/1:32,8:40:99:240,0,1287
3L	3422070	3L_3422070_SNP	T	A	948.77	.	AC=1;AF=0.500;AN=2;BaseQRankSum=1.272;ClippingRankSum=0.000;DB;DP=52;ExcessHet=3.0103;FS=2.913;MLEAC=1;MLEAF=0.500;MQ=43.59;MQRankSum=1.807;QD=18.60;ReadPosRankSum=0.013;SOR=0.786	GT:AD:DP:GQ:PL	0/1:12,39:51:99:977,0,173
3L	3422111	3L_3422111_SNP	T	C	1473.77	.	AC=2;AF=1.00;AN=2;DB;DP=57;ExcessHet=3.0103;FS=0.000;MLEAC=2;MLEAF=1.00;MQ=43.48;QD=26.32;SOR=1.009	GT:AD:DP:GQ:PL	1/1:0,56:56:99:1502,167,0
3L	3422173	3L_3422173_SNP	A	T	389.77	.	AC=1;AF=0.500;AN=2;BaseQRankSum=-1.257;ClippingRankSum=0.000;DB;DP=62;ExcessHet=3.0103;FS=9.138;MLEAC=1;MLEAF=0.500;MQ=43.42;MQRankSum=-4.149;QD=6.39;ReadPosRankSum=0.061;SOR=2.229	GT:AD:DP:GQ:PL	0/1:47,14:61:99:418,0,1893
3L	3422183	3L_3422183_SNP	C	T	408.77	.	AC=1;AF=0.500;AN=2;BaseQRankSum=-0.074;ClippingRankSum=0.000;DB;DP=63;ExcessHet=3.0103;FS=12.475;MLEAC=1;MLEAF=0.500;MQ=43.43;MQRankSum=-4.461;QD=6.59;ReadPosRankSum=0.667;SOR=2.613	GT:AD:DP:GQ:PL	0/1:49,13:62:99:437,0,2040
3L	3422187	3L_3422187_SNP	G	T	408.77	.	AC=1;AF=0.500;AN=2;BaseQRankSum=1.519;ClippingRankSum=0.000;DB;DP=63;ExcessHet=3.0103;FS=9.091;MLEAC=1;MLEAF=0.500;MQ=43.38;MQRankSum=-4.683;QD=6.59;ReadPosRankSum=-0.025;SOR=2.160	GT:AD:DP:GQ:PL	0/1:48,14:62:99:437,0,2057
3L	3422191	3L_3422191_SNP	C	A	363.77	.	AC=1;AF=0.500;AN=2;BaseQRankSum=-1.256;ClippingRankSum=0.000;DB;DP=63;ExcessHet=3.0103;FS=12.057;MLEAC=1;MLEAF=0.500;MQ=43.43;MQRankSum=-4.461;QD=5.87;ReadPosRankSum=0.562;SOR=2.468	GT:AD:DP:GQ:PL	0/1:49,13:62:99:392,0,2082
3L	3422202	3L_3422202_SNP	G	A	315.77	.	AC=1;AF=0.500;AN=2;BaseQRankSum=-0.091;ClippingRankSum=0.000;DB;DP=64;ExcessHet=3.0103;FS=7.350;MLEAC=1;MLEAF=0.500;MQ=43.43;MQRankSum=-4.848;QD=4.93;ReadPosRankSum=0.929;SOR=2.128	GT:AD:DP:GQ:PL	0/1:52,12:64:99:344,0,2098
3L	3422244	3L_3422244_SNP	C	A	254.77	.	AC=1;AF=0.500;AN=2;BaseQRankSum=2.217;ClippingRankSum=0.000;DB;DP=53;ExcessHet=3.0103;FS=11.258;MLEAC=1;MLEAF=0.500;MQ=42.89;MQRankSum=-6.425;QD=4.81;ReadPosRankSum=-1.262;SOR=2.741	GT:AD:DP:GQ:PL	0/1:42,11:53:99:283,0,1671
3L	3422260	3L_3422260_SNP	T	A	1602.77	.	AC=2;AF=1.00;AN=2;DB;DP=52;ExcessHet=3.0103;FS=0.000;MLEAC=2;MLEAF=1.00;MQ=42.91;QD=30.82;SOR=0.941	GT:AD:DP:GQ:PL	1/1:0,52:52:99:1631,159,0
3L	3422261	3L_3422261_SNP	G	T	242.77	.	AC=1;AF=0.500;AN=2;BaseQRankSum=1.553;ClippingRankSum=0.000;DB;DP=52;ExcessHet=3.0103;FS=5.714;MLEAC=1;MLEAF=0.500;MQ=42.91;MQRankSum=-6.756;QD=4.67;ReadPosRankSum=-1.186;SOR=2.016	GT:AD:DP:GQ:PL	0/1:43,9:52:99:271,0,1817
3L	3422265	3L_3422265_SNP	C	A	255.77	.	AC=1;AF=0.500;AN=2;BaseQRankSum=-1.770;ClippingRankSum=0.000;DB;DP=53;ExcessHet=3.0103;FS=7.972;MLEAC=1;MLEAF=0.500;MQ=42.93;MQRankSum=-6.823;QD=4.83;ReadPosRankSum=-1.019;SOR=2.093	GT:AD:DP:GQ:PL	0/1:44,9:53:99:284,0,1859
3L	3422267	3L_3422267_SNP	G	A	249.77	.	AC=1;AF=0.500;AN=2;BaseQRankSum=3.421;ClippingRankSum=0.000;DB;DP=55;ExcessHet=3.0103;FS=4.970;MLEAC=1;MLEAF=0.500;MQ=42.83;MQRankSum=-6.987;QD=4.54;ReadPosRankSum=-1.332;SOR=1.542	GT:AD:DP:GQ:PL	0/1:45,10:55:99:278,0,1943
3L	3422269	3L_3422269_SNP	G	A	249.77	.	AC=1;AF=0.500;AN=2;BaseQRankSum=-0.033;ClippingRankSum=0.000;DB;DP=57;ExcessHet=3.0103;FS=3.127;MLEAC=1;MLEAF=0.500;MQ=42.87;MQRankSum=-7.118;QD=4.38;ReadPosRankSum=-1.018;SOR=1.418	GT:AD:DP:GQ:PL	0/1:47,10:57:99:278,0,1943
3L	3422277	3L_3422277_SNP	A	G	240.77	.	AC=1;AF=0.500;AN=2;BaseQRankSum=2.961;ClippingRankSum=0.000;DB;DP=56;ExcessHet=3.0103;FS=3.180;MLEAC=1;MLEAF=0.500;MQ=42.98;MQRankSum=-7.020;QD=4.30;ReadPosRankSum=-0.591;SOR=1.341	GT:AD:DP:GQ:PL	0/1:47,9:56:99:269,0,2069
3L	3422285	3L_3422285_SNP	T	G	201.77	.	AC=1;AF=0.500;AN=2;BaseQRankSum=-1.542;ClippingRankSum=0.000;DB;DP=58;ExcessHet=3.0103;FS=3.175;MLEAC=1;MLEAF=0.500;MQ=43.02;MQRankSum=-7.149;QD=3.48;ReadPosRankSum=-0.247;SOR=1.343	GT:AD:DP:GQ:PL	0/1:49,9:58:99:230,0,2030
3L	3422296	3L_3422296_SNP	G	T	231.77	.	AC=1;AF=0.500;AN=2;BaseQRankSum=2.163;ClippingRankSum=0.000;DB;DP=61;ExcessHet=3.0103;FS=0.000;MLEAC=1;MLEAF=0.500;MQ=42.98;MQRankSum=-7.355;QD=3.80;ReadPosRankSum=-0.010;SOR=0.807	GT:AD:DP:GQ:PL	0/1:52,9:61:99:260,0,2195
3L	3422299	.	AATT	A	228.73	.	AC=1;AF=0.500;AN=2;BaseQRankSum=1.422;ClippingRankSum=0.000;DP=60;ExcessHet=3.0103;FS=0.000;MLEAC=1;MLEAF=0.500;MQ=42.93;MQRankSum=-7.310;QD=3.81;ReadPosRankSum=-0.625;SOR=0.619	GT:AD:DP:GQ:PL	0/1:50,10:60:99:266,0,2111
3L	3422306	.	T	TTGGGATACTAGAAGATAG	363.73	.	AC=1;AF=0.500;AN=2;BaseQRankSum=1.752;ClippingRankSum=0.000;DP=56;ExcessHet=3.0103;FS=0.000;MLEAC=1;MLEAF=0.500;MQ=42.89;MQRankSum=-7.039;QD=6.50;SOR=0.859	GT:AD:DP:GQ:PL	0/1:47,9:56:99:401,0,1976
3L	3422309	3L_3422309_SNP	T	G	333.77	.	AC=1;AF=0.500;AN=2;BaseQRankSum=-1.522;ClippingRankSum=0.000;DB;DP=57;ExcessHet=3.0103;FS=1.267;MLEAC=1;MLEAF=0.500;MQ=42.91;MQRankSum=-5.910;QD=5.86;ReadPosRankSum=-1.959;SOR=0.992	GT:AD:DP:GQ:PL	0/1:45,12:57:99:362,0,1937
3L	3422312	3L_3422312_SNP	T	A	339.77	.	AC=1;AF=0.500;AN=2;BaseQRankSum=0.011;ClippingRankSum=0.000;DB;DP=57;ExcessHet=3.0103;FS=1.241;MLEAC=1;MLEAF=0.500;MQ=42.91;MQRankSum=-5.910;QD=5.96;ReadPosRankSum=-1.910;SOR=0.968	GT:AD:DP:GQ:PL	0/1:45,12:57:99:368,0,1853
3L	3422316	3L_3422316_SNP	T	C	381.77	.	AC=1;AF=0.500;AN=2;BaseQRankSum=-2.525;ClippingRankSum=0.000;DB;DP=55;ExcessHet=3.0103;FS=2.921;MLEAC=1;MLEAF=0.500;MQ=42.96;MQRankSum=-6.028;QD=6.94;ReadPosRankSum=-1.621;SOR=1.270	GT:AD:DP:GQ:PL	0/1:44,11:55:99:410,0,1850
3L	3422325	3L_3422325_SNP	G	A	384.77	.	AC=1;AF=0.500;AN=2;BaseQRankSum=0.901;ClippingRankSum=0.000;DB;DP=55;ExcessHet=3.0103;FS=2.921;MLEAC=1;MLEAF=0.500;MQ=43.01;MQRankSum=-5.583;QD=7.00;ReadPosRankSum=-1.021;SOR=1.270	GT:AD:DP:GQ:PL	0/1:44,11:55:99:413,0,1808
3L	3422343	3L_3422343_SNP	C	T	438.77	.	AC=1;AF=0.500;AN=2;BaseQRankSum=1.582;ClippingRankSum=0.000;DB;DP=53;ExcessHet=3.0103;FS=4.587;MLEAC=1;MLEAF=0.500;MQ=42.79;MQRankSum=-5.406;QD=8.28;ReadPosRankSum=-1.656;SOR=1.528	GT:AD:DP:GQ:PL	0/1:39,14:53:99:467,0,1637
3L	3422357	3L_3422357_SNP	G	A	482.77	.	AC=1;AF=0.500;AN=2;BaseQRankSum=0.151;ClippingRankSum=0.000;DB;DP=51;ExcessHet=3.0103;FS=6.926;MLEAC=1;MLEAF=0.500;MQ=42.80;MQRankSum=-5.116;QD=9.47;ReadPosRankSum=-1.771;SOR=1.901	GT:AD:DP:GQ:PL	0/1:35,16:51:99:511,0,1455
3L	3422457	3L_3422457_SNP	G	T	1852.77	.	AC=2;AF=1.00;AN=2;DB;DP=43;ExcessHet=3.0103;FS=0.000;MLEAC=2;MLEAF=1.00;MQ=43.01;QD=32.55;SOR=1.455	GT:AD:DP:GQ:PL	1/1:0,43:43:99:1881,129,0
3L	3422464	3L_3422464_SNP	G	A	1936.77	.	AC=2;AF=1.00;AN=2;DB;DP=46;ExcessHet=3.0103;FS=0.000;MLEAC=2;MLEAF=1.00;MQ=43.07;QD=25.83;SOR=1.464	GT:AD:DP:GQ:PL	1/1:0,46:46:99:1965,138,0
3L	3422497	.	T	TG	1241.73	.	AC=2;AF=1.00;AN=2;DP=44;ExcessHet=3.0103;FS=0.000;MLEAC=2;MLEAF=1.00;MQ=43.33;QD=31.04;SOR=1.292	GT:AD:DP:GQ:PL	1/1:0,40:40:99:1279,120,0
3L	3422891	3L_3422891_SNP	A	G	2056.77	.	AC=2;AF=1.00;AN=2;DB;DP=48;ExcessHet=3.0103;FS=0.000;MLEAC=2;MLEAF=1.00;MQ=43.77;QD=29.34;SOR=1.708	GT:AD:DP:GQ:PL	1/1:0,48:48:99:2085,144,0
3L	3422900	3L_3422900_SNP	G	A	1976.77	.	AC=2;AF=1.00;AN=2;DB;DP=45;ExcessHet=3.0103;FS=0.000;MLEAC=2;MLEAF=1.00;MQ=43.75;QD=25.91;SOR=1.559	GT:AD:DP:GQ:PL	1/1:0,45:45:99:2005,135,0
3L	3422933	.	CA	C	410.73	.	AC=2;AF=1.00;AN=2;BaseQRankSum=0.240;ClippingRankSum=0.000;DP=39;ExcessHet=3.0103;FS=0.000;MLEAC=2;MLEAF=1.00;MQ=43.90;MQRankSum=-0.306;QD=12.45;ReadPosRankSum=0.602;SOR=0.941	GT:AD:DP:GQ:PL	1/1:2,31:33:55:448,55,0
3L	3423097	3L_3423097_SNP	T	A	1686.77	.	AC=1;AF=0.500;AN=2;BaseQRankSum=0.890;ClippingRankSum=0.000;DB;DP=58;ExcessHet=3.0103;FS=0.000;MLEAC=1;MLEAF=0.500;MQ=43.88;MQRankSum=0.295;QD=29.08;ReadPosRankSum=1.968;SOR=0.693	GT:AD:DP:GQ:PL	0/1:16,42:58:99:1715,0,691
3L	3423102	.	G	GT	1671.73	.	AC=1;AF=0.500;AN=2;BaseQRankSum=1.152;ClippingRankSum=0.000;DP=58;ExcessHet=3.0103;FS=0.000;MLEAC=1;MLEAF=0.500;MQ=43.88;MQRankSum=0.295;QD=28.82;ReadPosRankSum=1.723;SOR=0.693	GT:AD:DP:GQ:PL	0/1:16,42:58:99:1709,0,756
3L	3423105	.	T	A	1710.77	.	AC=1;AF=0.500;AN=2;BaseQRankSum=-1.324;ClippingRankSum=0.000;DP=60;ExcessHet=3.0103;FS=0.000;MLEAC=1;MLEAF=0.500;MQ=43.89;MQRankSum=0.261;QD=28.51;ReadPosRankSum=1.592;SOR=0.634	GT:AD:DP:GQ:PL	0/1:17,43:60:99:1739,0,753
3L	3423124	3L_3423124_SNP	A	T	1017.77	.	AC=1;AF=0.500;AN=2;BaseQRankSum=0.373;ClippingRankSum=0.000;DB;DP=60;ExcessHet=3.0103;FS=0.000;MLEAC=1;MLEAF=0.500;MQ=43.89;MQRankSum=0.261;QD=16.96;ReadPosRankSum=0.337;SOR=0.634	GT:AD:DP:GQ:PL	0/1:17,43:60:99:1046,0,299
3L	3423207	3L_3423207_SNP	T	C	990.77	.	AC=1;AF=0.500;AN=2;BaseQRankSum=-0.517;ClippingRankSum=0.000;DB;DP=59;ExcessHet=3.0103;FS=1.076;MLEAC=1;MLEAF=0.500;MQ=43.97;MQRankSum=-0.599;QD=16.79;ReadPosRankSum=-0.469;SOR=0.876	GT:AD:DP:GQ:PL	0/1:17,42:59:99:1019,0,295
3L	3423316	3L_3423316_SNP	T	C	1132.77	.	AC=1;AF=0.500;AN=2;BaseQRankSum=-1.735;ClippingRankSum=0.000;DB;DP=69;ExcessHet=3.0103;FS=1.049;MLEAC=1;MLEAF=0.500;MQ=43.97;MQRankSum=-0.584;QD=16.42;ReadPosRankSum=1.145;SOR=0.471	GT:AD:DP:GQ:PL	0/1:19,50:69:99:1161,0,327
3L	3423939	3L_3423939_SNP	A	T	1341.77	.	AC=1;AF=0.500;AN=2;BaseQRankSum=-1.454;ClippingRankSum=0.000;DB;DP=53;ExcessHet=3.0103;FS=2.368;MLEAC=1;MLEAF=0.500;MQ=43.93;MQRankSum=-1.039;QD=25.32;ReadPosRankSum=2.042;SOR=0.871	GT:AD:DP:GQ:PL	0/1:19,34:53:99:1370,0,918
3L	3423944	.	T	TTGTAAAA	1522.73	.	AC=1;AF=0.500;AN=2;BaseQRankSum=-0.040;ClippingRankSum=0.000;DP=53;ExcessHet=3.0103;FS=1.116;MLEAC=1;MLEAF=0.500;MQ=43.93;MQRankSum=-0.952;QD=28.73;ReadPosRankSum=1.011;SOR=0.715	GT:AD:DP:GQ:PL	0/1:17,36:53:99:1560,0,843
3L	3424041	3L_3424041_SNP	T	C	1000.77	.	AC=1;AF=0.500;AN=2;BaseQRankSum=-0.017;ClippingRankSum=0.000;DB;DP=62;ExcessHet=3.0103;FS=0.000;MLEAC=1;MLEAF=0.500;MQ=43.97;MQRankSum=-0.585;QD=16.41;ReadPosRankSum=-1.206;SOR=0.593	GT:AD:DP:GQ:PL	0/1:17,44:61:99:1029,0,296
3L	3424060	3L_3424060_SNP	G	C	1686.77	.	AC=1;AF=0.500;AN=2;BaseQRankSum=1.430;ClippingRankSum=0.000;DB;DP=60;ExcessHet=3.0103;FS=1.104;MLEAC=1;MLEAF=0.500;MQ=43.97;MQRankSum=-0.599;QD=28.59;ReadPosRankSum=0.440;SOR=0.491	GT:AD:DP:GQ:PL	0/1:17,42:59:99:1715,0,565
3L	3424066	3L_3424066_SNP	T	A	1723.77	.	AC=1;AF=0.500;AN=2;BaseQRankSum=-1.618;ClippingRankSum=0.000;DB;DP=61;ExcessHet=3.0103;FS=1.139;MLEAC=1;MLEAF=0.500;MQ=43.97;MQRankSum=-0.565;QD=28.73;ReadPosRankSum=0.260;SOR=0.454	GT:AD:DP:GQ:PL	0/1:16,44:60:99:1752,0,536
3L	3424086	3L_3424086_SNP	A	C	1102.77	.	AC=1;AF=0.500;AN=2;BaseQRankSum=-3.530;ClippingRankSum=0.000;DB;DP=63;ExcessHet=3.0103;FS=1.105;MLEAC=1;MLEAF=0.500;MQ=44.00;MQRankSum=0.000;QD=17.79;ReadPosRankSum=0.600;SOR=0.877	GT:AD:DP:GQ:PL	0/1:15,47:62:99:1131,0,250
3L	3424109	3L_3424109_SNP	C	A	1103.77	.	AC=1;AF=0.500;AN=2;BaseQRankSum=-0.900;ClippingRankSum=0.000;DB;DP=58;ExcessHet=3.0103;FS=0.000;MLEAC=1;MLEAF=0.500;MQ=44.00;MQRankSum=0.000;QD=19.36;ReadPosRankSum=0.448;SOR=0.795	GT:AD:DP:GQ:PL	0/1:11,46:57:99:1132,0,147
3L	3424142	3L_3424142_SNP	A	G	1138.77	.	AC=1;AF=0.500;AN=2;BaseQRankSum=-4.084;ClippingRankSum=0.000;DB;DP=60;ExcessHet=3.0103;FS=0.000;MLEAC=1;MLEAF=0.500;MQ=44.00;MQRankSum=0.000;QD=18.98;ReadPosRankSum=1.128;SOR=0.737	GT:AD:DP:GQ:PL	0/1:11,49:60:99:1167,0,137
3L	3424462	3L_3424462_SNP	G	A	1140.77	.	AC=1;AF=0.500;AN=2;BaseQRankSum=0.504;ClippingRankSum=0.000;DB;DP=67;ExcessHet=3.0103;FS=0.000;MLEAC=1;MLEAF=0.500;MQ=43.96;MQRankSum=-0.549;QD=17.03;ReadPosRankSum=-0.528;SOR=0.665	GT:AD:DP:GQ:PL	0/1:17,50:67:99:1169,0,269
3L	3424521	.	A	ATT	1090.73	.	AC=1;AF=0.500;AN=2;BaseQRankSum=-1.513;ClippingRankSum=0.000;DP=60;ExcessHet=3.0103;FS=2.623;MLEAC=1;MLEAF=0.500;MQ=43.95;MQRankSum=-0.556;QD=19.83;ReadPosRankSum=-0.384;SOR=0.394	GT:AD:DP:GQ:PL	0/1:15,40:55:99:1128,0,275
3L	3424538	3L_3424538_SNP	A	G	1009.77	.	AC=1;AF=0.500;AN=2;BaseQRankSum=0.802;ClippingRankSum=0.000;DB;DP=58;ExcessHet=3.0103;FS=1.189;MLEAC=1;MLEAF=0.500;MQ=43.95;MQRankSum=-0.551;QD=17.41;ReadPosRankSum=-0.810;SOR=0.443	GT:AD:DP:GQ:PL	0/1:15,43:58:99:1038,0,228
3L	3424686	3L_3424686_SNP	A	T	1500.77	.	AC=2;AF=1.00;AN=2;DB;DP=55;ExcessHet=3.0103;FS=0.000;MLEAC=2;MLEAF=1.00;MQ=43.89;QD=27.29;SOR=0.804	GT:AD:DP:GQ:PL	1/1:0,55:55:99:1529,164,0
3L	3424691	.	GT	G,GTT	760.73	.	AC=1,1;AF=0.500,0.500;AN=2;BaseQRankSum=0.587;ClippingRankSum=0.000;DP=54;ExcessHet=3.0103;FS=0.000;MLEAC=1,1;MLEAF=0.500,0.500;MQ=43.89;MQRankSum=-0.295;QD=14.63;ReadPosRankSum=0.300;SOR=0.423	GT:AD:DP:GQ:PL	1/2:3,15,34:52:99:798,639,905,234,0,281
3L	3425044	3L_3425044_SNP	A	T	311.77	.	AC=1;AF=0.500;AN=2;BaseQRankSum=-0.448;ClippingRankSum=0.000;DB;DP=47;ExcessHet=3.0103;FS=2.628;MLEAC=1;MLEAF=0.500;MQ=43.96;MQRankSum=-1.284;QD=6.63;ReadPosRankSum=-1.646;SOR=1.190	GT:AD:DP:GQ:PL	0/1:30,17:47:99:340,0,678
3L	3425081	3L_3425081_SNP	C	T	259.77	.	AC=1;AF=0.500;AN=2;BaseQRankSum=1.143;ClippingRankSum=0.000;DB;DP=46;ExcessHet=3.0103;FS=19.139;MLEAC=1;MLEAF=0.500;MQ=44.00;MQRankSum=0.000;QD=5.65;ReadPosRankSum=1.533;SOR=2.397	GT:AD:DP:GQ:PL	0/1:31,15:46:99:288,0,731
3L	3425111	3L_3425111_SNP	A	T	1468.77	.	AC=2;AF=1.00;AN=2;DB;DP=55;ExcessHet=3.0103;FS=0.000;MLEAC=2;MLEAF=1.00;MQ=44.00;QD=26.70;SOR=1.061	GT:AD:DP:GQ:PL	1/1:0,55:55:99:1497,164,0
3L	3426603	3L_3426603_SNP	G	A	737.77	.	AC=1;AF=0.500;AN=2;BaseQRankSum=0.660;ClippingRankSum=0.000;DB;DP=42;ExcessHet=3.0103;FS=1.368;MLEAC=1;MLEAF=0.500;MQ=43.95;MQRankSum=-0.542;QD=17.57;ReadPosRankSum=-0.269;SOR=0.777	GT:AD:DP:GQ:PL	0/1:11,31:42:99:766,0,183
3L	3427823	.	T	TA	1581.73	.	AC=2;AF=1.00;AN=2;DP=58;ExcessHet=3.0103;FS=0.000;MLEAC=2;MLEAF=1.00;MQ=44.00;QD=27.75;SOR=1.047	GT:AD:DP:GQ:PL	1/1:0,57:57:99:1619,171,0
3L	3430156	3L_3430156_SNP	A	T	131.77	.	AC=1;AF=0.500;AN=2;BaseQRankSum=-0.607;ClippingRankSum=0.000;DB;DP=74;ExcessHet=3.0103;FS=0.000;MLEAC=1;MLEAF=0.500;MQ=44.00;MQRankSum=0.000;QD=1.83;ReadPosRankSum=0.566;SOR=0.693	GT:AD:DP:GQ:PL	0/1:58,14:72:99:160,0,1378
3L	3430180	3L_3430180_SNP	T	A	114.77	.	AC=1;AF=0.500;AN=2;BaseQRankSum=-0.141;ClippingRankSum=0.000;DB;DP=75;ExcessHet=3.0103;FS=0.000;MLEAC=1;MLEAF=0.500;MQ=44.00;MQRankSum=0.000;QD=1.62;ReadPosRankSum=-1.077;SOR=0.660	GT:AD:DP:GQ:PL	0/1:57,14:71:99:143,0,1353
3L	3430201	.	AC	A	165.73	.	AC=1;AF=0.500;AN=2;BaseQRankSum=-0.832;ClippingRankSum=0.000;DP=74;ExcessHet=3.0103;FS=2.380;MLEAC=1;MLEAF=0.500;MQ=44.00;MQRankSum=0.000;QD=2.40;ReadPosRankSum=-1.437;SOR=0.861	GT:AD:DP:GQ:PL	0/1:53,16:69:99:203,0,1167
3L	3430346	3L_3430346_SNP	C	G	1638.77	.	AC=2;AF=1.00;AN=2;DB;DP=47;ExcessHet=3.0103;FS=0.000;MLEAC=2;MLEAF=1.00;MQ=44.00;QD=29.22;SOR=1.280	GT:AD:DP:GQ:PL	1/1:0,45:45:99:1667,137,0
3L	3430370	3L_3430370_SNP	G	T	798.77	.	AC=1;AF=0.500;AN=2;BaseQRankSum=2.985;ClippingRankSum=0.000;DB;DP=46;ExcessHet=3.0103;FS=16.481;MLEAC=1;MLEAF=0.500;MQ=44.00;MQRankSum=0.000;QD=18.15;ReadPosRankSum=-1.121;SOR=1.947	GT:AD:DP:GQ:PL	0/1:10,34:44:99:827,0,127
3L	3430465	.	GA	G	55.73	.	AC=1;AF=0.500;AN=2;BaseQRankSum=1.350;ClippingRankSum=0.000;DP=46;ExcessHet=3.0103;FS=8.081;MLEAC=1;MLEAF=0.500;MQ=43.87;MQRankSum=0.877;QD=1.30;ReadPosRankSum=-0.655;SOR=1.050	GT:AD:DP:GQ:PL	0/1:32,11:43:93:93,0,1224
3L	3430476	.	A	C,AC	1708.73	.	AC=1,1;AF=0.500,0.500;AN=2;DP=45;ExcessHet=3.0103;FS=0.000;MLEAC=1,1;MLEAF=0.500,0.500;MQ=43.87;QD=25.54;SOR=1.038	GT:AD:DP:GQ:PL	1/2:0,14,31:45:99:1746,1184,1139,505,0,463
3L	3430479	3L_3430479_SNP	A	G	1130.77	.	AC=1;AF=0.500;AN=2;BaseQRankSum=-0.317;ClippingRankSum=0.000;DB;DP=46;ExcessHet=3.0103;FS=7.015;MLEAC=1;MLEAF=0.500;MQ=43.87;MQRankSum=2.196;QD=24.58;ReadPosRankSum=-0.167;SOR=1.378	GT:AD:DP:GQ:PL	0/1:14,32:46:99:1159,0,460
3L	3430589	3L_3430589_SNP	G	T	721.77	.	AC=1;AF=0.500;AN=2;BaseQRankSum=3.368;ClippingRankSum=0.000;DB;DP=50;ExcessHet=3.0103;FS=1.120;MLEAC=1;MLEAF=0.500;MQ=43.96;MQRankSum=1.435;QD=14.44;ReadPosRankSum=-1.935;SOR=0.892	GT:AD:DP:GQ:PL	0/1:17,33:50:99:750,0,288
3L	3430665	3L_3430665_SNP	C	G	127.77	.	AC=1;AF=0.500;AN=2;BaseQRankSum=-0.092;ClippingRankSum=0.000;DB;DP=42;ExcessHet=3.0103;FS=8.471;MLEAC=1;MLEAF=0.500;MQ=44.00;MQRankSum=0.000;QD=3.04;ReadPosRankSum=-0.549;SOR=0.783	GT:AD:DP:GQ:PL	0/1:32,10:42:99:156,0,793
3L	3430694	3L_3430694_SNP	T	G	243.77	.	AC=1;AF=0.500;AN=2;BaseQRankSum=0.894;ClippingRankSum=0.000;DB;DP=39;ExcessHet=3.0103;FS=8.484;MLEAC=1;MLEAF=0.500;MQ=44.00;MQRankSum=0.000;QD=6.25;ReadPosRankSum=-1.181;SOR=1.230	GT:AD:DP:GQ:PL	0/1:30,9:39:99:272,0,1182
3L	3430709	3L_3430709_SNP	C	T	292.77	.	AC=1;AF=0.500;AN=2;BaseQRankSum=1.397;ClippingRankSum=0.000;DB;DP=40;ExcessHet=3.0103;FS=14.004;MLEAC=1;MLEAF=0.500;MQ=44.00;MQRankSum=0.000;QD=7.32;ReadPosRankSum=-2.073;SOR=1.680	GT:AD:DP:GQ:PL	0/1:29,11:40:99:321,0,1142
3L	3430790	3L_3430790_SNP	C	G	203.77	.	AC=1;AF=0.500;AN=2;BaseQRankSum=-1.627;ClippingRankSum=0.000;DB;DP=45;ExcessHet=3.0103;FS=6.947;MLEAC=1;MLEAF=0.500;MQ=43.84;MQRankSum=0.720;QD=4.53;ReadPosRankSum=0.923;SOR=1.745	GT:AD:DP:GQ:PL	0/1:31,14:45:99:232,0,745
3L	3430805	3L_3430805_DEL	CTTT	C	510.73	.	AC=1;AF=0.500;AN=2;BaseQRankSum=-0.234;ClippingRankSum=0.000;DB;DP=45;ExcessHet=3.0103;FS=2.795;MLEAC=1;MLEAF=0.500;MQ=43.84;MQRankSum=0.720;QD=11.35;ReadPosRankSum=0.503;SOR=1.241	GT:AD:DP:GQ:PL	0/1:31,14:45:99:548,0,1254
3L	3430815	3L_3430815_SNP	G	A	504.77	.	AC=1;AF=0.500;AN=2;BaseQRankSum=0.495;ClippingRankSum=0.000;DB;DP=50;ExcessHet=3.0103;FS=4.291;MLEAC=1;MLEAF=0.500;MQ=43.85;MQRankSum=0.729;QD=10.10;ReadPosRankSum=-0.177;SOR=1.185	GT:AD:DP:GQ:PL	0/1:34,16:50:99:533,0,1396
3L	3430842	3L_3430842_SNP	A	G	806.77	.	AC=1;AF=0.500;AN=2;BaseQRankSum=-3.400;ClippingRankSum=0.000;DB;DP=52;ExcessHet=3.0103;FS=2.577;MLEAC=1;MLEAF=0.500;MQ=44.00;MQRankSum=0.000;QD=15.51;ReadPosRankSum=1.041;SOR=0.902	GT:AD:DP:GQ:PL	0/1:15,37:52:99:835,0,311
3L	3430958	3L_3430958_SNP	T	A,G	1437.77	.	AC=1,1;AF=0.500,0.500;AN=2;DB;DP=59;ExcessHet=3.0103;FS=0.000;MLEAC=1,1;MLEAF=0.500,0.500;MQ=44.00;QD=24.37;SOR=1.421	GT:AD:DP:GQ:PL	1/2:0,46,13:59:99:1466,318,179,1148,0,1109
3L	3430988	.	TAC	T	2177.73	.	AC=2;AF=1.00;AN=2;DP=57;ExcessHet=3.0103;FS=0.000;MLEAC=2;MLEAF=1.00;MQ=44.00;QD=30.58;SOR=1.342	GT:AD:DP:GQ:PL	1/1:0,57:57:99:2215,172,0
3L	3431322	3L_3431322_SNP	C	T	543.77	.	AC=1;AF=0.500;AN=2;BaseQRankSum=-1.607;ClippingRankSum=0.000;DB;DP=38;ExcessHet=3.0103;FS=12.261;MLEAC=1;MLEAF=0.500;MQ=43.95;MQRankSum=-0.709;QD=14.31;ReadPosRankSum=-0.648;SOR=0.051	GT:AD:DP:GQ:PL	0/1:14,24:38:99:572,0,296
3L	3431456	3L_3431456_SNP	T	C	512.77	.	AC=1;AF=0.500;AN=2;BaseQRankSum=-0.999;ClippingRankSum=0.000;DB;DP=30;ExcessHet=3.0103;FS=4.298;MLEAC=1;MLEAF=0.500;MQ=44.00;MQRankSum=0.000;QD=17.09;ReadPosRankSum=0.847;SOR=1.640	GT:AD:DP:GQ:PL	0/1:7,23:30:99:541,0,105
3L	3431552	.	C	CGAAGGTTT	771.73	.	AC=1;AF=0.500;AN=2;BaseQRankSum=-0.340;ClippingRankSum=0.000;DP=28;ExcessHet=3.0103;FS=1.599;MLEAC=1;MLEAF=0.500;MQ=43.93;MQRankSum=-0.690;QD=28.58;ReadPosRankSum=0.151;SOR=0.387	GT:AD:DP:GQ:PL	0/1:10,17:27:99:809,0,355
3L	3431578	3L_3431578_SNP	A	C	1480.77	.	AC=2;AF=1.00;AN=2;DB;DP=34;ExcessHet=3.0103;FS=0.000;MLEAC=2;MLEAF=1.00;MQ=43.94;QD=30.81;SOR=1.085	GT:AD:DP:GQ:PL	1/1:0,34:34:99:1509,102,0
3L	3431581	3L_3431581_SNP	C	A	1480.77	.	AC=2;AF=1.00;AN=2;DB;DP=33;ExcessHet=3.0103;FS=0.000;MLEAC=2;MLEAF=1.00;MQ=43.94;QD=29.87;SOR=1.179	GT:AD:DP:GQ:PL	1/1:0,33:33:99:1509,102,0
3L	3431783	3L_3431783_SNP	C	A	1394.77	.	AC=1;AF=0.500;AN=2;BaseQRankSum=1.851;ClippingRankSum=0.000;DB;DP=53;ExcessHet=3.0103;FS=4.237;MLEAC=1;MLEAF=0.500;MQ=43.96;MQRankSum=-0.647;QD=26.32;ReadPosRankSum=-0.151;SOR=0.884	GT:AD:DP:GQ:PL	0/1:17,36:53:99:1423,0,577
3L	3431784	3L_3431784_SNP	C	A	1394.77	.	AC=1;AF=0.500;AN=2;BaseQRankSum=1.947;ClippingRankSum=0.000;DB;DP=53;ExcessHet=3.0103;FS=4.237;MLEAC=1;MLEAF=0.500;MQ=43.96;MQRankSum=-0.647;QD=26.32;ReadPosRankSum=0.172;SOR=0.884	GT:AD:DP:GQ:PL	0/1:17,36:53:99:1423,0,577
3L	3431809	3L_3431809_SNP	G	C	1011.77	.	AC=1;AF=0.500;AN=2;BaseQRankSum=0.554;ClippingRankSum=0.000;DB;DP=61;ExcessHet=3.0103;FS=1.078;MLEAC=1;MLEAF=0.500;MQ=43.97;MQRankSum=-0.611;QD=16.59;ReadPosRankSum=0.529;SOR=0.567	GT:AD:DP:GQ:PL	0/1:18,43:61:99:1040,0,314
3L	3431851	3L_3431851_SNP	T	A	960.77	.	AC=1;AF=0.500;AN=2;BaseQRankSum=0.526;ClippingRankSum=0.000;DB;DP=52;ExcessHet=3.0103;FS=0.000;MLEAC=1;MLEAF=0.500;MQ=43.96;MQRankSum=-0.471;QD=18.48;ReadPosRankSum=-1.356;SOR=0.679	GT:AD:DP:GQ:PL	0/1:11,41:52:99:989,0,150
3L	3431876	3L_3431876_SNP	A	C	938.77	.	AC=1;AF=0.500;AN=2;BaseQRankSum=-0.846;ClippingRankSum=0.000;DB;DP=52;ExcessHet=3.0103;FS=0.000;MLEAC=1;MLEAF=0.500;MQ=43.96;MQRankSum=-0.502;QD=18.05;ReadPosRankSum=0.533;SOR=0.793	GT:AD:DP:GQ:PL	0/1:12,40:52:99:967,0,194
3L	3431905	3L_3431905_SNP	C	A	928.77	.	AC=1;AF=0.500;AN=2;BaseQRankSum=1.547;ClippingRankSum=0.000;DB;DP=48;ExcessHet=3.0103;FS=0.000;MLEAC=1;MLEAF=0.500;MQ=43.92;MQRankSum=-0.649;QD=19.35;ReadPosRankSum=0.668;SOR=0.586	GT:AD:DP:GQ:PL	0/1:9,39:48:99:957,0,108
3L	3431931	3L_3431931_SNP	G	A	931.77	.	AC=1;AF=0.500;AN=2;BaseQRankSum=-1.302;ClippingRankSum=0.000;DB;DP=50;ExcessHet=3.0103;FS=0.000;MLEAC=1;MLEAF=0.500;MQ=43.96;MQRankSum=-0.450;QD=18.64;ReadPosRankSum=0.748;SOR=0.558	GT:AD:DP:GQ:PL	0/1:10,40:50:99:960,0,134
3L	3432173	3L_3432173_SNP	A	T	1397.77	.	AC=2;AF=1.00;AN=2;DB;DP=51;ExcessHet=3.0103;FS=0.000;MLEAC=2;MLEAF=1.00;MQ=43.94;QD=27.41;SOR=0.813	GT:AD:DP:GQ:PL	1/1:0,51:51:99:1426,153,0
3L	3433130	.	CT	C	735.74	.	AC=2;AF=1.00;AN=2;BaseQRankSum=1.252;ClippingRankSum=0.000;DP=61;ExcessHet=3.0103;FS=1.704;MLEAC=2;MLEAF=1.00;MQ=43.97;MQRankSum=-0.301;QD=14.15;ReadPosRankSum=-0.745;SOR=1.203	GT:AD:DP:GQ:PL	1/1:6,46:52:29:773,29,0
3L	3433150	.	ATGTTGT	A	1376.73	.	AC=1;AF=0.500;AN=2;BaseQRankSum=0.979;ClippingRankSum=0.000;DP=60;ExcessHet=3.0103;FS=2.623;MLEAC=1;MLEAF=0.500;MQ=43.97;MQRankSum=-0.677;QD=25.98;ReadPosRankSum=-0.410;SOR=0.333	GT:AD:DP:GQ:PL	0/1:18,35:53:99:1414,0,698
3L	3433545	.	G	GA	828.73	.	AC=2;AF=1.00;AN=2;BaseQRankSum=-1.789;ClippingRankSum=0.000;DP=53;ExcessHet=3.0103;FS=2.499;MLEAC=2;MLEAF=1.00;MQ=43.87;MQRankSum=-0.183;QD=17.27;ReadPosRankSum=0.883;SOR=0.958	GT:AD:DP:GQ:PL	1/1:3,45:48:95:866,95,0
3L	3433647	3L_3433647_SNP	C	G	1297.77	.	AC=2;AF=1.00;AN=2;DB;DP=49;ExcessHet=3.0103;FS=0.000;MLEAC=2;MLEAF=1.00;MQ=43.92;QD=26.49;SOR=0.818	GT:AD:DP:GQ:PL	1/1:0,49:49:99:1326,146,0
3L	3433718	3L_3433718_SNP	G	A	2288.77	.	AC=2;AF=1.00;AN=2;DB;DP=53;ExcessHet=3.0103;FS=0.000;MLEAC=2;MLEAF=1.00;MQ=43.34;QD=24.90;SOR=1.179	GT:AD:DP:GQ:PL	1/1:0,53:53:99:2317,163,0
3L	3433736	3L_3433736_SNP	C	T	2635.77	.	AC=2;AF=1.00;AN=2;DB;DP=55;ExcessHet=3.0103;FS=0.000;MLEAC=2;MLEAF=1.00;MQ=43.25;QD=32.54;SOR=1.262	GT:AD:DP:GQ:PL	1/1:0,55:55:99:2664,181,0
3L	3433742	.	T	C	2581.77	.	AC=2;AF=1.00;AN=2;DP=57;ExcessHet=3.0103;FS=0.000;MLEAC=2;MLEAF=1.00;MQ=43.28;QD=35.65;SOR=1.342	GT:AD:DP:GQ:PL	1/1:0,57:57:99:2610,175,0
3L	3433743	.	C	T	2626.77	.	AC=2;AF=1.00;AN=2;DP=57;ExcessHet=3.0103;FS=0.000;MLEAC=2;MLEAF=1.00;MQ=43.28;QD=26.84;SOR=1.342	GT:AD:DP:GQ:PL	1/1:0,57:57:99:2655,178,0
3L	3433757	3L_3433757_SNP	C	T	2626.77	.	AC=2;AF=1.00;AN=2;DB;DP=59;ExcessHet=3.0103;FS=0.000;MLEAC=2;MLEAF=1.00;MQ=43.30;QD=35.89;SOR=1.217	GT:AD:DP:GQ:PL	1/1:0,59:59:99:2655,178,0
3L	3433762	3L_3433762_SNP	T	A	2771.77	.	AC=2;AF=1.00;AN=2;DB;DP=59;ExcessHet=3.0103;FS=0.000;MLEAC=2;MLEAF=1.00;MQ=43.30;QD=32.25;SOR=1.217	GT:AD:DP:GQ:PL	1/1:0,59:59:99:2800,189,0
3L	3433764	3L_3433764_SNP	T	G	2753.77	.	AC=2;AF=1.00;AN=2;DB;DP=62;ExcessHet=3.0103;FS=0.000;MLEAC=2;MLEAF=1.00;MQ=43.34;QD=25.54;SOR=1.234	GT:AD:DP:GQ:PL	1/1:0,62:62:99:2782,189,0
3L	3433780	3L_3433780_SNP	T	C	2601.77	.	AC=2;AF=1.00;AN=2;DB;DP=62;ExcessHet=3.0103;FS=0.000;MLEAC=2;MLEAF=1.00;MQ=43.34;QD=28.17;SOR=1.143	GT:AD:DP:GQ:PL	1/1:0,62:62:99:2630,186,0
3L	3433798	.	GA	G	1133.73	.	AC=2;AF=1.00;AN=2;DP=60;ExcessHet=3.0103;FS=0.000;MLEAC=2;MLEAF=1.00;MQ=43.35;QD=19.89;SOR=1.047	GT:AD:DP:GQ:PL	1/1:0,57:57:99:1171,169,0
3L	3433891	3L_3433891_SNP	A	G	1559.77	.	AC=2;AF=1.00;AN=2;DB;DP=59;ExcessHet=3.0103;FS=0.000;MLEAC=2;MLEAF=1.00;MQ=43.66;QD=26.44;SOR=1.217	GT:AD:DP:GQ:PL	1/1:0,59:59:99:1588,177,0
3L	3433961	3L_3433961_SNP	A	G	2025.77	.	AC=2;AF=1.00;AN=2;DB;DP=49;ExcessHet=3.0103;FS=0.000;MLEAC=2;MLEAF=1.00;MQ=43.59;QD=31.65;SOR=1.609	GT:AD:DP:GQ:PL	1/1:0,49:49:99:2054,147,0
3L	3433981	3L_3433981_SNP	T	C	1969.77	.	AC=2;AF=1.00;AN=2;DB;DP=47;ExcessHet=3.0103;FS=0.000;MLEAC=2;MLEAF=1.00;MQ=43.65;QD=31.02;SOR=1.981	GT:AD:DP:GQ:PL	1/1:0,47:47:99:1998,141,0
3L	3434048	.	C	CT	1845.73	.	AC=2;AF=1.00;AN=2;DP=42;ExcessHet=3.0103;FS=0.000;MLEAC=2;MLEAF=1.00;MQ=42.66;QD=31.04;SOR=0.793	GT:AD:DP:GQ:PL	1/1:0,40:40:99:1883,126,0
3L	3434058	.	C	A	1927.77	.	AC=2;AF=1.00;AN=2;DP=44;ExcessHet=3.0103;FS=0.000;MLEAC=2;MLEAF=1.00;MQ=42.98;QD=26.92;SOR=0.784	GT:AD:DP:GQ:PL	1/1:0,44:44:99:1956,132,0
3L	3434066	3L_3434066_SNP	C	T	1703.77	.	AC=2;AF=1.00;AN=2;DB;DP=40;ExcessHet=3.0103;FS=0.000;MLEAC=2;MLEAF=1.00;MQ=42.73;QD=31.12;SOR=0.693	GT:AD:DP:GQ:PL	1/1:0,40:40:99:1732,120,0
3L	3434111	3L_3434111_SNP	C	T	1034.77	.	AC=2;AF=1.00;AN=2;DB;DP=39;ExcessHet=3.0103;FS=0.000;MLEAC=2;MLEAF=1.00;MQ=42.10;QD=27.23;SOR=1.040	GT:AD:DP:GQ:PL	1/1:0,38:38:99:1063,114,0
3L	3434116	.	C	CTGTGTG	1233.73	.	AC=2;AF=1.00;AN=2;BaseQRankSum=0.919;ClippingRankSum=0.000;DP=40;ExcessHet=3.0103;FS=0.000;MLEAC=2;MLEAF=1.00;MQ=41.75;MQRankSum=-0.767;QD=27.33;ReadPosRankSum=0.486;SOR=0.382	GT:AD:DP:GQ:PL	1/1:2,28:30:39:1270,39,0
3L	3434362	.	TTTTG	T	329.73	.	AC=1;AF=0.500;AN=2;BaseQRankSum=-0.790;ClippingRankSum=0.000;DP=34;ExcessHet=3.0103;FS=0.000;MLEAC=1;MLEAF=0.500;MQ=42.69;MQRankSum=0.787;QD=14.34;ReadPosRankSum=2.142;SOR=0.722	GT:AD:DP:GQ:PL	0/1:6,17:23:36:367,0,36
3L	3434571	.	GA	G	810.73	.	AC=1;AF=0.500;AN=2;BaseQRankSum=1.264;ClippingRankSum=0.000;DP=58;ExcessHet=3.0103;FS=2.578;MLEAC=1;MLEAF=0.500;MQ=43.84;MQRankSum=-0.565;QD=14.48;ReadPosRankSum=-2.177;SOR=0.462	GT:AD:DP:GQ:PL	0/1:15,41:56:99:848,0,209
3L	3434933	.	A	AC	1537.73	.	AC=2;AF=1.00;AN=2;DP=35;ExcessHet=3.0103;FS=0.000;MLEAC=2;MLEAF=1.00;MQ=43.81;QD=34.50;SOR=1.085	GT:AD:DP:GQ:PL	1/1:0,34:34:99:1575,105,0
3L	3434934	.	T	TC	1537.73	.	AC=2;AF=1.00;AN=2;DP=35;ExcessHet=3.0103;FS=0.000;MLEAC=2;MLEAF=1.00;MQ=43.81;QD=34.48;SOR=1.002	GT:AD:DP:GQ:PL	1/1:0,35:35:99:1575,105,0
3L	3434936	3L_3434936_SNP	A	T	1546.77	.	AC=2;AF=1.00;AN=2;DB;DP=35;ExcessHet=3.0103;FS=0.000;MLEAC=2;MLEAF=1.00;MQ=43.81;QD=27.44;SOR=1.002	GT:AD:DP:GQ:PL	1/1:0,35:35:99:1575,105,0
3L	3434948	3L_3434948_SNP	T	A	984.77	.	AC=2;AF=1.00;AN=2;DB;DP=36;ExcessHet=3.0103;FS=0.000;MLEAC=2;MLEAF=1.00;MQ=43.81;QD=27.35;SOR=0.927	GT:AD:DP:GQ:PL	1/1:0,36:36:99:1013,108,0
3L	3434982	3L_3434982_SNP	A	G	931.77	.	AC=2;AF=1.00;AN=2;DB;DP=35;ExcessHet=3.0103;FS=0.000;MLEAC=2;MLEAF=1.00;MQ=43.81;QD=27.40;SOR=0.693	GT:AD:DP:GQ:PL	1/1:0,34:34:99:960,102,0
3L	3435061	3L_3435061_SNP	T	A	929.77	.	AC=2;AF=1.00;AN=2;DB;DP=35;ExcessHet=3.0103;FS=0.000;MLEAC=2;MLEAF=1.00;MQ=43.89;QD=26.56;SOR=1.148	GT:AD:DP:GQ:PL	1/1:0,35:35:99:958,104,0
3L	3435078	3L_3435078_SNP	A	G	1596.77	.	AC=2;AF=1.00;AN=2;DB;DP=37;ExcessHet=3.0103;FS=0.000;MLEAC=2;MLEAF=1.00;MQ=43.79;QD=30.35;SOR=0.984	GT:AD:DP:GQ:PL	1/1:0,37:37:99:1625,111,0
3L	3435082	3L_3435082_SNP	G	T	1565.77	.	AC=2;AF=1.00;AN=2;DB;DP=36;ExcessHet=3.0103;FS=0.000;MLEAC=2;MLEAF=1.00;MQ=43.78;QD=31.26;SOR=0.927	GT:AD:DP:GQ:PL	1/1:0,36:36:99:1594,108,0
3L	3435142	3L_3435142_SNP	A	T	1494.77	.	AC=2;AF=1.00;AN=2;DB;DP=34;ExcessHet=3.0103;FS=0.000;MLEAC=2;MLEAF=1.00;MQ=43.54;QD=27.43;SOR=1.244	GT:AD:DP:GQ:PL	1/1:0,34:34:99:1523,102,0
3L	3435150	3L_3435150_SNP	C	T	1554.77	.	AC=2;AF=1.00;AN=2;DB;DP=36;ExcessHet=3.0103;FS=0.000;MLEAC=2;MLEAF=1.00;MQ=43.51;QD=30.25;SOR=1.209	GT:AD:DP:GQ:PL	1/1:0,36:36:99:1583,108,0
3L	3435181	3L_3435181_SNP	C	T	945.77	.	AC=2;AF=1.00;AN=2;DB;DP=35;ExcessHet=3.0103;FS=0.000;MLEAC=2;MLEAF=1.00;MQ=43.27;QD=27.02;SOR=1.148	GT:AD:DP:GQ:PL	1/1:0,35:35:99:974,105,0
3L	3435206	.	T	A	1668.77	.	AC=2;AF=1.00;AN=2;DP=37;ExcessHet=3.0103;FS=0.000;MLEAC=2;MLEAF=1.00;MQ=43.25;QD=28.41;SOR=0.746	GT:AD:DP:GQ:PL	1/1:0,37:37:99:1697,114,0
3L	3435209	.	C	T	1704.77	.	AC=2;AF=1.00;AN=2;DP=38;ExcessHet=3.0103;FS=0.000;MLEAC=2;MLEAF=1.00;MQ=43.27;QD=26.01;SOR=0.693	GT:AD:DP:GQ:PL	1/1:0,38:38:99:1733,117,0
3L	3435282	3L_3435282_SNP	C	T	1316.77	.	AC=2;AF=1.00;AN=2;DB;DP=48;ExcessHet=3.0103;FS=0.000;MLEAC=2;MLEAF=1.00;MQ=43.67;QD=27.43;SOR=0.776	GT:AD:DP:GQ:PL	1/1:0,48:48:99:1345,144,0
3L	3435391	3L_3435391_SNP	T	C	877.77	.	AC=1;AF=0.500;AN=2;BaseQRankSum=-0.773;ClippingRankSum=0.000;DB;DP=49;ExcessHet=3.0103;FS=9.309;MLEAC=1;MLEAF=0.500;MQ=43.39;MQRankSum=2.644;QD=17.91;ReadPosRankSum=-0.244;SOR=0.925	GT:AD:DP:GQ:PL	0/1:8,41:49:73:906,0,73
3L	3435423	.	A	ATCTCCATCTCCG	2320.73	.	AC=2;AF=1.00;AN=2;DP=53;ExcessHet=3.0103;FS=0.000;MLEAC=2;MLEAF=1.00;MQ=43.39;QD=33.01;SOR=1.007	GT:AD:DP:GQ:PL	1/1:0,49:49:99:2358,162,0
3L	3435464	3L_3435464_SNP	C	G	1484.77	.	AC=2;AF=1.00;AN=2;DB;DP=55;ExcessHet=3.0103;FS=0.000;MLEAC=2;MLEAF=1.00;MQ=43.56;QD=27.00;SOR=0.884	GT:AD:DP:GQ:PL	1/1:0,55:55:99:1513,165,0
3L	3435679	3L_3435679_SNP	T	C	720.77	.	AC=1;AF=0.500;AN=2;BaseQRankSum=-1.221;ClippingRankSum=0.000;DB;DP=50;ExcessHet=3.0103;FS=6.221;MLEAC=1;MLEAF=0.500;MQ=43.74;MQRankSum=2.896;QD=14.42;ReadPosRankSum=0.907;SOR=1.022	GT:AD:DP:GQ:PL	0/1:17,33:50:99:749,0,341
3L	3435741	3L_3435741_SNP	T	C	693.77	.	AC=1;AF=0.500;AN=2;BaseQRankSum=-1.687;ClippingRankSum=0.000;DB;DP=39;ExcessHet=3.0103;FS=0.000;MLEAC=1;MLEAF=0.500;MQ=43.90;MQRankSum=2.867;QD=17.79;ReadPosRankSum=0.017;SOR=0.719	GT:AD:DP:GQ:PL	0/1:8,31:39:99:722,0,109
3L	3435827	3L_3435827_SNP	G	C	1061.77	.	AC=2;AF=1.00;AN=2;DB;DP=40;ExcessHet=3.0103;FS=0.000;MLEAC=2;MLEAF=1.00;MQ=44.00;QD=26.54;SOR=1.788	GT:AD:DP:GQ:PL	1/1:0,40:40:99:1090,119,0
3L	3435926	3L_3435926_SNP	A	C	972.77	.	AC=2;AF=1.00;AN=2;DB;DP=39;ExcessHet=3.0103;FS=0.000;MLEAC=2;MLEAF=1.00;MQ=44.00;QD=24.94;SOR=0.850	GT:AD:DP:GQ:PL	1/1:0,39:39:99:1001,115,0
3L	3435983	3L_3435983_SNP	A	G	1791.77	.	AC=2;AF=1.00;AN=2;DB;DP=41;ExcessHet=3.0103;FS=0.000;MLEAC=2;MLEAF=1.00;MQ=43.90;QD=27.60;SOR=1.666	GT:AD:DP:GQ:PL	1/1:0,41:41:99:1820,123,0
3L	3435984	3L_3435984_SNP	C	T	1791.77	.	AC=2;AF=1.00;AN=2;DB;DP=41;ExcessHet=3.0103;FS=0.000;MLEAC=2;MLEAF=1.00;MQ=43.90;QD=28.05;SOR=1.666	GT:AD:DP:GQ:PL	1/1:0,41:41:99:1820,123,0
3L	3436217	.	T	TAA	43.73	.	AC=1;AF=0.500;AN=2;BaseQRankSum=-0.116;ClippingRankSum=0.000;DP=46;ExcessHet=3.0103;FS=3.686;MLEAC=1;MLEAF=0.500;MQ=43.67;MQRankSum=-1.333;QD=0.95;ReadPosRankSum=-1.300;SOR=1.528	GT:AD:DP:GQ:PL	0/1:37,9:46:81:81,0,965
3L	3436248	3L_3436248_SNP	T	C	117.77	.	AC=1;AF=0.500;AN=2;BaseQRankSum=-2.965;ClippingRankSum=0.000;DB;DP=55;ExcessHet=3.0103;FS=1.229;MLEAC=1;MLEAF=0.500;MQ=43.30;MQRankSum=-1.073;QD=2.14;ReadPosRankSum=0.929;SOR=0.495	GT:AD:DP:GQ:PL	0/1:43,12:55:99:146,0,1050
3L	3436326	3L_3436326_SNP	C	T	777.77	.	AC=1;AF=0.500;AN=2;BaseQRankSum=-1.399;ClippingRankSum=0.000;DB;DP=54;ExcessHet=3.0103;FS=5.786;MLEAC=1;MLEAF=0.500;MQ=42.99;MQRankSum=-1.391;QD=14.40;ReadPosRankSum=0.202;SOR=1.105	GT:AD:DP:GQ:PL	0/1:18,36:54:99:806,0,341
3L	3436337	.	AAAAGAAT	A	1303.73	.	AC=1;AF=0.500;AN=2;BaseQRankSum=-0.303;ClippingRankSum=0.000;DP=48;ExcessHet=3.0103;FS=6.800;MLEAC=1;MLEAF=0.500;MQ=42.86;MQRankSum=-1.154;QD=27.16;ReadPosRankSum=-0.022;SOR=1.210	GT:AD:DP:GQ:PL	0/1:15,33:48:99:1341,0,513
3L	3436345	.	CGTTAGGGGACTGCGTCA	C	1419.73	.	AC=1;AF=0.500;AN=2;BaseQRankSum=-1.883;ClippingRankSum=0.000;DP=51;ExcessHet=3.0103;FS=4.146;MLEAC=1;MLEAF=0.500;MQ=43.19;MQRankSum=-2.212;QD=27.84;ReadPosRankSum=-0.140;SOR=1.352	GT:AD:DP:GQ:PL	0/1:18,33:51:99:1457,0,647
3L	3436364	.	TAG	T	1428.73	.	AC=1;AF=0.500;AN=2;BaseQRankSum=1.060;ClippingRankSum=0.000;DP=51;ExcessHet=3.0103;FS=4.310;MLEAC=1;MLEAF=0.500;MQ=43.19;MQRankSum=-1.595;QD=28.01;ReadPosRankSum=-2.490;SOR=1.145	GT:AD:DP:GQ:PL	0/1:15,36:51:99:1466,0,521
3L	3436368	3L_3436368_SNP	A	T	1440.77	.	AC=1;AF=0.500;AN=2;BaseQRankSum=0.057;ClippingRankSum=0.000;DB;DP=50;ExcessHet=3.0103;FS=2.722;MLEAC=1;MLEAF=0.500;MQ=43.21;MQRankSum=-1.906;QD=28.82;ReadPosRankSum=-1.830;SOR=1.209	GT:AD:DP:GQ:PL	0/1:14,36:50:99:1469,0,479
3L	3436389	3L_3436389_SNP	G	A	199.77	.	AC=1;AF=0.500;AN=2;BaseQRankSum=1.880;ClippingRankSum=0.000;DB;DP=48;ExcessHet=3.0103;FS=2.838;MLEAC=1;MLEAF=0.500;MQ=43.20;MQRankSum=2.652;QD=4.25;ReadPosRankSum=1.825;SOR=0.597	GT:AD:DP:GQ:PL	0/1:34,13:47:99:228,0,800
3L	3436394	3L_3436394_SNP	A	G	1420.77	.	AC=2;AF=1.00;AN=2;DB;DP=45;ExcessHet=3.0103;FS=0.000;MLEAC=2;MLEAF=1.00;MQ=43.19;QD=31.57;SOR=0.929	GT:AD:DP:GQ:PL	1/1:0,45:45:99:1449,135,0
3L	3436424	3L_3436424_SNP	G	T	200.77	.	AC=1;AF=0.500;AN=2;BaseQRankSum=-0.472;ClippingRankSum=0.000;DB;DP=45;ExcessHet=3.0103;FS=1.243;MLEAC=1;MLEAF=0.500;MQ=43.61;MQRankSum=2.132;QD=4.46;ReadPosRankSum=0.902;SOR=0.495	GT:AD:DP:GQ:PL	0/1:32,13:45:99:229,0,750
3L	3436473	3L_3436473_SNP	C	T	1164.77	.	AC=1;AF=0.500;AN=2;BaseQRankSum=2.401;ClippingRankSum=0.000;DB;DP=61;ExcessHet=3.0103;FS=1.245;MLEAC=1;MLEAF=0.500;MQ=43.76;MQRankSum=-1.362;QD=19.09;ReadPosRankSum=-0.799;SOR=1.007	GT:AD:DP:GQ:PL	0/1:12,49:61:99:1193,0,143
3L	3436513	3L_3436513_SNP	T	A	1268.77	.	AC=1;AF=0.500;AN=2;BaseQRankSum=-0.138;ClippingRankSum=0.000;DB;DP=68;ExcessHet=3.0103;FS=2.600;MLEAC=1;MLEAF=0.500;MQ=43.73;MQRankSum=-1.613;QD=18.66;ReadPosRankSum=1.100;SOR=0.762	GT:AD:DP:GQ:PL	0/1:14,54:68:99:1297,0,199
3L	3436541	3L_3436541_SNP	A	C	2034.77	.	AC=2;AF=1.00;AN=2;DB;DP=73;ExcessHet=3.0103;FS=0.000;MLEAC=2;MLEAF=1.00;MQ=43.77;QD=27.87;SOR=1.103	GT:AD:DP:GQ:PL	1/1:0,73:73:99:2063,218,0
3L	3436650	3L_3436650_SNP	G	C	417.77	.	AC=1;AF=0.500;AN=2;BaseQRankSum=2.651;ClippingRankSum=0.000;DB;DP=73;ExcessHet=3.0103;FS=2.392;MLEAC=1;MLEAF=0.500;MQ=43.75;MQRankSum=1.629;QD=5.72;ReadPosRankSum=0.406;SOR=0.660	GT:AD:DP:GQ:PL	0/1:58,15:73:99:446,0,2326
3L	3436659	3L_3436659_SNP	A	T	444.77	.	AC=1;AF=0.500;AN=2;BaseQRankSum=2.318;ClippingRankSum=0.000;DB;DP=73;ExcessHet=3.0103;FS=3.876;MLEAC=1;MLEAF=0.500;MQ=43.77;MQRankSum=1.588;QD=6.09;ReadPosRankSum=-0.389;SOR=0.781	GT:AD:DP:GQ:PL	0/1:57,16:73:99:473,0,2295
3L	3436696	3L_3436696_SNP	A	C	2282.77	.	AC=1;AF=0.500;AN=2;BaseQRankSum=-1.065;ClippingRankSum=0.000;DB;DP=68;ExcessHet=3.0103;FS=6.752;MLEAC=1;MLEAF=0.500;MQ=43.76;MQRankSum=-1.368;QD=33.57;ReadPosRankSum=0.649;SOR=0.601	GT:AD:DP:GQ:PL	0/1:12,56:68:99:2311,0,335
3L	3436697	3L_3436697_SNP	A	T	2282.77	.	AC=1;AF=0.500;AN=2;BaseQRankSum=0.291;ClippingRankSum=0.000;DB;DP=68;ExcessHet=3.0103;FS=6.752;MLEAC=1;MLEAF=0.500;MQ=43.76;MQRankSum=-1.368;QD=33.57;ReadPosRankSum=0.779;SOR=0.601	GT:AD:DP:GQ:PL	0/1:12,56:68:99:2311,0,335
3L	3436795	3L_3436795_INS	G	GA	85.73	.	AC=1;AF=0.500;AN=2;BaseQRankSum=-0.686;ClippingRankSum=0.000;DB;DP=58;ExcessHet=3.0103;FS=0.000;MLEAC=1;MLEAF=0.500;MQ=43.88;MQRankSum=0.995;QD=1.53;ReadPosRankSum=-0.564;SOR=0.608	GT:AD:DP:GQ:PL	0/1:43,13:56:99:123,0,721
3L	3436812	3L_3436812_SNP	A	G	1662.77	.	AC=2;AF=1.00;AN=2;DB;DP=61;ExcessHet=3.0103;FS=0.000;MLEAC=2;MLEAF=1.00;MQ=43.90;QD=27.26;SOR=1.022	GT:AD:DP:GQ:PL	1/1:0,61:61:99:1691,183,0
3L	3436992	.	CAAA	C	1161.73	.	AC=2;AF=1.00;AN=2;BaseQRankSum=-0.145;ClippingRankSum=0.000;DP=61;ExcessHet=3.0103;FS=6.218;MLEAC=2;MLEAF=1.00;MQ=43.39;MQRankSum=3.340;QD=20.38;ReadPosRankSum=-0.143;SOR=0.066	GT:AD:DP:GQ:PL	1/1:4,53:57:99:1199,116,0
3L	3436998	.	A	C	504.77	.	AC=1;AF=0.500;AN=2;BaseQRankSum=-3.226;ClippingRankSum=0.000;DP=59;ExcessHet=3.0103;FS=5.942;MLEAC=1;MLEAF=0.500;MQ=43.37;MQRankSum=2.415;QD=8.86;ReadPosRankSum=-1.593;SOR=0.242	GT:AD:DP:GQ:PL	0/1:16,41:57:99:533,0,102
3L	3437021	.	TAA	T,TA	2446.73	.	AC=1,1;AF=0.500,0.500;AN=2;DP=68;ExcessHet=3.0103;FS=0.000;MLEAC=1,1;MLEAF=0.500,0.500;MQ=43.20;QD=32.84;SOR=1.107	GT:AD:DP:GQ:PL	1/2:0,20,41:61:99:2484,873,693,404,0,217
3L	3437033	.	A	C	2756.77	.	AC=2;AF=1.00;AN=2;DP=66;ExcessHet=3.0103;FS=0.000;MLEAC=2;MLEAF=1.00;MQ=43.20;QD=31.24;SOR=1.033	GT:AD:DP:GQ:PL	1/1:0,66:66:99:2785,199,0
3L	3437075	3L_3437075_SNP	T	C	896.77	.	AC=1;AF=0.500;AN=2;BaseQRankSum=0.957;ClippingRankSum=0.000;DB;DP=60;ExcessHet=3.0103;FS=8.131;MLEAC=1;MLEAF=0.500;MQ=43.50;MQRankSum=-0.388;QD=14.95;ReadPosRankSum=0.183;SOR=0.173	GT:AD:DP:GQ:PL	0/1:19,41:60:99:925,0,342
3L	3437243	.	A	T	1588.77	.	AC=1;AF=0.500;AN=2;BaseQRankSum=0.080;ClippingRankSum=0.000;DP=46;ExcessHet=3.0103;FS=0.000;MLEAC=1;MLEAF=0.500;MQ=42.70;MQRankSum=-2.914;QD=34.54;ReadPosRankSum=-0.888;SOR=0.715	GT:AD:DP:GQ:PL	0/1:7,39:46:99:1617,0,177
3L	3437246	.	T	TAAA	1663.73	.	AC=1;AF=0.500;AN=2;BaseQRankSum=0.262;ClippingRankSum=0.000;DP=47;ExcessHet=3.0103;FS=0.000;MLEAC=1;MLEAF=0.500;MQ=42.69;MQRankSum=-2.963;QD=22.82;ReadPosRankSum=-0.852;SOR=0.662	GT:AD:DP:GQ:PL	0/1:7,40:47:99:1701,0,171
3L	3437249	.	T	TA	1705.73	.	AC=1;AF=0.500;AN=2;BaseQRankSum=-1.317;ClippingRankSum=0.000;DP=48;ExcessHet=3.0103;FS=0.000;MLEAC=1;MLEAF=0.500;MQ=42.71;MQRankSum=-2.901;QD=27.00;ReadPosRankSum=-0.760;SOR=0.613	GT:AD:DP:GQ:PL	0/1:7,41:48:99:1743,0,168
3L	3437253	.	AAT	A	1408.73	.	AC=1;AF=0.500;AN=2;BaseQRankSum=-0.110;ClippingRankSum=0.000;DP=41;ExcessHet=3.0103;FS=0.000;MLEAC=1;MLEAF=0.500;MQ=42.59;MQRankSum=-3.151;QD=34.36;ReadPosRankSum=0.260;SOR=0.948	GT:AD:DP:GQ:PL	0/1:7,34:41:99:1446,0,214
3L	3437261	3L_3437261_SNP	G	A	1455.77	.	AC=1;AF=0.500;AN=2;BaseQRankSum=-0.284;ClippingRankSum=0.000;DB;DP=44;ExcessHet=3.0103;FS=0.000;MLEAC=1;MLEAF=0.500;MQ=42.69;MQRankSum=-3.177;QD=33.09;ReadPosRankSum=0.731;SOR=0.927	GT:AD:DP:GQ:PL	0/1:8,36:44:99:1484,0,208
3L	3437296	3L_3437296_SNP	G	C	1832.77	.	AC=2;AF=1.00;AN=2;DB;DP=42;ExcessHet=3.0103;FS=0.000;MLEAC=2;MLEAF=1.00;MQ=42.67;QD=34.73;SOR=0.892	GT:AD:DP:GQ:PL	1/1:0,42:42:99:1861,126,0
3L	3437299	3L_3437299_SNP	A	C	1922.77	.	AC=2;AF=1.00;AN=2;DB;DP=43;ExcessHet=3.0103;FS=0.000;MLEAC=2;MLEAF=1.00;MQ=42.70;QD=28.72;SOR=0.941	GT:AD:DP:GQ:PL	1/1:0,43:43:99:1951,132,0
3L	3437300	3L_3437300_SNP	A	T	52.77	.	AC=1;AF=0.500;AN=2;BaseQRankSum=-0.596;ClippingRankSum=0.000;DB;DP=44;ExcessHet=3.0103;FS=1.898;MLEAC=1;MLEAF=0.500;MQ=42.73;MQRankSum=2.351;QD=1.20;ReadPosRankSum=0.555;SOR=0.871	GT:AD:DP:GQ:PL	0/1:39,5:44:81:81,0,1585
3L	3437307	.	T	TTTGGA,TTTGGG	2084.73	.	AC=1,1;AF=0.500,0.500;AN=2;DP=47;ExcessHet=3.0103;FS=0.000;MLEAC=1,1;MLEAF=0.500,0.500;MQ=42.81;QD=34.51;SOR=0.919	GT:AD:DP:GQ:PL	1/2:0,41,6:47:99:2122,345,216,1766,0,1741
3L	3437324	3L_3437324_SNP	A	C	218.77	.	AC=1;AF=0.500;AN=2;BaseQRankSum=-0.605;ClippingRankSum=0.000;DB;DP=50;ExcessHet=3.0103;FS=0.000;MLEAC=1;MLEAF=0.500;MQ=42.97;MQRankSum=2.902;QD=4.38;ReadPosRankSum=-0.922;SOR=0.602	GT:AD:DP:GQ:PL	0/1:40,10:50:99:247,0,1655
3L	3437350	.	G	GA	373.73	.	AC=1;AF=0.500;AN=2;BaseQRankSum=0.565;ClippingRankSum=0.000;DP=51;ExcessHet=3.0103;FS=2.858;MLEAC=1;MLEAF=0.500;MQ=43.50;MQRankSum=2.180;QD=7.33;ReadPosRankSum=-0.700;SOR=1.229	GT:AD:DP:GQ:PL	0/1:39,12:51:99:411,0,1630
3L	3437352	.	AG	A	373.73	.	AC=1;AF=0.500;AN=2;BaseQRankSum=-0.154;ClippingRankSum=0.000;DP=53;ExcessHet=3.0103;FS=2.841;MLEAC=1;MLEAF=0.500;MQ=43.52;MQRankSum=2.228;QD=7.05;ReadPosRankSum=-0.858;SOR=1.316	GT:AD:DP:GQ:PL	0/1:40,13:53:99:411,0,1630
3L	3437390	3L_3437390_SNP	A	G	217.77	.	AC=1;AF=0.500;AN=2;BaseQRankSum=-3.047;ClippingRankSum=0.000;DB;DP=58;ExcessHet=3.0103;FS=2.503;MLEAC=1;MLEAF=0.500;MQ=43.83;MQRankSum=1.449;QD=3.75;ReadPosRankSum=0.810;SOR=1.071	GT:AD:DP:GQ:PL	0/1:42,16:58:99:246,0,1008
3L	3437502	3L_3437502_SNP	C	A	1868.77	.	AC=1;AF=0.500;AN=2;BaseQRankSum=2.796;ClippingRankSum=0.000;DB;DP=64;ExcessHet=3.0103;FS=0.000;MLEAC=1;MLEAF=0.500;MQ=43.82;MQRankSum=-1.397;QD=29.20;ReadPosRankSum=0.415;SOR=0.627	GT:AD:DP:GQ:PL	0/1:15,49:64:99:1897,0,542
3L	3437519	3L_3437519_SNP	T	A	1962.77	.	AC=1;AF=0.500;AN=2;BaseQRankSum=-0.915;ClippingRankSum=0.000;DB;DP=65;ExcessHet=3.0103;FS=1.167;MLEAC=1;MLEAF=0.500;MQ=43.79;MQRankSum=-1.441;QD=30.20;ReadPosRankSum=0.547;SOR=0.994	GT:AD:DP:GQ:PL	0/1:14,51:65:99:1991,0,536
3L	3437607	3L_3437607_SNP	T	C	1806.77	.	AC=2;AF=1.00;AN=2;DB;DP=67;ExcessHet=3.0103;FS=0.000;MLEAC=2;MLEAF=1.00;MQ=43.85;QD=27.38;SOR=0.693	GT:AD:DP:GQ:PL	1/1:0,66:66:99:1835,197,0
3L	3437734	.	TAC	T	2490.73	.	AC=2;AF=1.00;AN=2;DP=69;ExcessHet=3.0103;FS=0.000;MLEAC=2;MLEAF=1.00;MQ=43.97;QD=32.24;SOR=1.066	GT:AD:DP:GQ:PL	1/1:0,67:67:99:2528,202,0
3L	3437809	3L_3437809_SNP	C	G	1757.77	.	AC=2;AF=1.00;AN=2;DB;DP=65;ExcessHet=3.0103;FS=0.000;MLEAC=2;MLEAF=1.00;MQ=44.00;QD=27.04;SOR=1.162	GT:AD:DP:GQ:PL	1/1:0,65:65:99:1786,194,0
3L	3437838	3L_3437838_SNP	C	A	1658.77	.	AC=2;AF=1.00;AN=2;BaseQRankSum=2.483;ClippingRankSum=0.000;DB;DP=66;ExcessHet=3.0103;FS=2.976;MLEAC=2;MLEAF=1.00;MQ=44.00;MQRankSum=0.000;QD=25.13;ReadPosRankSum=-1.014;SOR=0.166	GT:AD:DP:GQ:PL	1/1:2,64:66:99:1687,176,0
3L	3437967	3L_3437967_SNP	C	G	862.77	.	AC=1;AF=0.500;AN=2;BaseQRankSum=0.507;ClippingRankSum=0.000;DB;DP=49;ExcessHet=3.0103;FS=2.940;MLEAC=1;MLEAF=0.500;MQ=43.96;MQRankSum=-0.522;QD=17.61;ReadPosRankSum=-0.209;SOR=0.805	GT:AD:DP:GQ:PL	0/1:12,37:49:99:891,0,187
3L	3437988	3L_3437988_DEL	TGG	T	2036.73	.	AC=2;AF=1.00;AN=2;DB;DP=47;ExcessHet=3.0103;FS=0.000;MLEAC=2;MLEAF=1.00;MQ=43.96;QD=33.86;SOR=0.823	GT:AD:DP:GQ:PL	1/1:0,47:47:99:2074,142,0
3L	3437994	3L_3437994_SNP	A	G	2044.77	.	AC=2;AF=1.00;AN=2;DB;DP=44;ExcessHet=3.0103;FS=0.000;MLEAC=2;MLEAF=1.00;MQ=43.96;QD=28.47;SOR=0.883	GT:AD:DP:GQ:PL	1/1:0,44:44:99:2073,141,0
3L	3437997	3L_3437997_SNP	A	G	2034.77	.	AC=2;AF=1.00;AN=2;DB;DP=47;ExcessHet=3.0103;FS=0.000;MLEAC=2;MLEAF=1.00;MQ=43.96;QD=31.17;SOR=0.823	GT:AD:DP:GQ:PL	1/1:0,47:47:99:2063,142,0
3L	3438099	.	C	T	1592.77	.	AC=2;AF=1.00;AN=2;DP=59;ExcessHet=3.0103;FS=0.000;MLEAC=2;MLEAF=1.00;MQ=44.00;QD=27.00;SOR=0.726	GT:AD:DP:GQ:PL	1/1:0,59:59:99:1621,177,0
3L	3438317	3L_3438317_SNP	C	A	781.77	.	AC=1;AF=0.500;AN=2;BaseQRankSum=0.430;ClippingRankSum=0.000;DB;DP=49;ExcessHet=3.0103;FS=2.694;MLEAC=1;MLEAF=0.500;MQ=44.00;MQRankSum=0.000;QD=15.95;ReadPosRankSum=-0.675;SOR=1.012	GT:AD:DP:GQ:PL	0/1:15,34:49:99:810,0,274
3L	3438346	3L_3438346_SNP	G	A	1290.77	.	AC=2;AF=1.00;AN=2;DB;DP=47;ExcessHet=3.0103;FS=0.000;MLEAC=2;MLEAF=1.00;MQ=44.00;QD=27.46;SOR=1.251	GT:AD:DP:GQ:PL	1/1:0,47:47:99:1319,141,0
3L	3438403	3L_3438403_SNP	T	C	1471.77	.	AC=2;AF=1.00;AN=2;DB;DP=52;ExcessHet=3.0103;FS=0.000;MLEAC=2;MLEAF=1.00;MQ=43.96;QD=28.30;SOR=0.770	GT:AD:DP:GQ:PL	1/1:0,52:52:99:1500,156,0
3L	3438452	3L_3438452_SNP	T	C	1348.77	.	AC=2;AF=1.00;AN=2;DB;DP=50;ExcessHet=3.0103;FS=0.000;MLEAC=2;MLEAF=1.00;MQ=43.96;QD=26.98;SOR=0.693	GT:AD:DP:GQ:PL	1/1:0,50:50:99:1377,149,0
3L	3438581	3L_3438581_SNP	T	A	1502.77	.	AC=2;AF=1.00;AN=2;DB;DP=57;ExcessHet=3.0103;FS=0.000;MLEAC=2;MLEAF=1.00;MQ=44.00;QD=26.36;SOR=1.140	GT:AD:DP:GQ:PL	1/1:0,57:57:99:1531,169,0
3L	3438767	3L_3438767_SNP	A	T	1370.77	.	AC=2;AF=1.00;AN=2;DB;DP=53;ExcessHet=3.0103;FS=0.000;MLEAC=2;MLEAF=1.00;MQ=44.00;QD=25.86;SOR=1.179	GT:AD:DP:GQ:PL	1/1:0,53:53:99:1399,157,0
3L	3438836	3L_3438836_SNP	T	G	1395.77	.	AC=2;AF=1.00;AN=2;DB;DP=53;ExcessHet=3.0103;FS=0.000;MLEAC=2;MLEAF=1.00;MQ=44.00;QD=26.84;SOR=1.136	GT:AD:DP:GQ:PL	1/1:0,52:52:99:1424,155,0
3L	3438887	3L_3438887_SNP	T	C	1448.77	.	AC=2;AF=1.00;AN=2;DB;DP=53;ExcessHet=3.0103;FS=0.000;MLEAC=2;MLEAF=1.00;MQ=44.00;QD=27.86;SOR=0.770	GT:AD:DP:GQ:PL	1/1:0,52:52:99:1477,156,0
3L	3439835	3L_3439835_SNP	G	T	945.77	.	AC=1;AF=0.500;AN=2;BaseQRankSum=2.819;ClippingRankSum=0.000;DB;DP=52;ExcessHet=3.0103;FS=1.273;MLEAC=1;MLEAF=0.500;MQ=43.96;MQRankSum=1.871;QD=18.19;ReadPosRankSum=0.753;SOR=0.446	GT:AD:DP:GQ:PL	0/1:12,40:52:99:974,0,161
3L	3439906	3L_3439906_DEL	GC	G	1130.73	.	AC=1;AF=0.500;AN=2;BaseQRankSum=-2.182;ClippingRankSum=0.000;DB;DP=47;ExcessHet=3.0103;FS=5.562;MLEAC=1;MLEAF=0.500;MQ=43.96;MQRankSum=2.109;QD=24.06;ReadPosRankSum=-0.270;SOR=0.191	GT:AD:DP:GQ:PL	0/1:9,38:47:99:1168,0,174
3L	3440070	.	T	TCACCAGCACCACCAC	129.73	.	AC=1;AF=0.500;AN=2;BaseQRankSum=0.155;ClippingRankSum=0.000;DP=34;ExcessHet=3.0103;FS=4.437;MLEAC=1;MLEAF=0.500;MQ=43.80;MQRankSum=-2.417;QD=3.93;ReadPosRankSum=-1.760;SOR=0.748	GT:AD:DP:GQ:PL	0/1:28,5:33:99:167,0,6832
3L	3440073	.	T	TCAC	172.73	.	AC=1;AF=0.500;AN=2;BaseQRankSum=1.971;ClippingRankSum=0.000;DP=34;ExcessHet=3.0103;FS=6.941;MLEAC=1;MLEAF=0.500;MQ=43.80;MQRankSum=-2.158;QD=5.08;ReadPosRankSum=-2.329;SOR=1.136	GT:AD:DP:GQ:PL	0/1:28,6:34:99:210,0,6829
3L	3440082	.	T	TCACCACCACCAC	175.73	.	AC=1;AF=0.500;AN=2;BaseQRankSum=1.669;ClippingRankSum=0.000;DP=33;ExcessHet=3.0103;FS=4.400;MLEAC=1;MLEAF=0.500;MQ=43.65;MQRankSum=-3.005;QD=5.33;ReadPosRankSum=-2.150;SOR=1.148	GT:AD:DP:GQ:PL	0/1:27,6:33:99:213,0,6794
3L	3440486	3L_3440486_SNP	C	G	340.77	.	AC=1;AF=0.500;AN=2;BaseQRankSum=-0.789;ClippingRankSum=0.000;DB;DP=52;ExcessHet=3.0103;FS=28.955;MLEAC=1;MLEAF=0.500;MQ=43.96;MQRankSum=-1.278;QD=6.55;ReadPosRankSum=-0.856;SOR=2.913	GT:AD:DP:GQ:PL	0/1:33,19:52:99:369,0,735
3L	3440757	3L_3440757_SNP	C	A	238.77	.	AC=1;AF=0.500;AN=2;BaseQRankSum=-0.415;ClippingRankSum=0.000;DB;DP=29;ExcessHet=3.0103;FS=1.730;MLEAC=1;MLEAF=0.500;MQ=43.93;MQRankSum=0.712;QD=8.53;ReadPosRankSum=1.561;SOR=0.283	GT:AD:DP:GQ:PL	0/1:20,8:28:99:267,0,839
3L	3440777	3L_3440777_SNP	G	A	265.77	.	AC=1;AF=0.500;AN=2;BaseQRankSum=-0.192;ClippingRankSum=0.000;DB;DP=30;ExcessHet=3.0103;FS=0.000;MLEAC=1;MLEAF=0.500;MQ=43.93;MQRankSum=0.745;QD=9.16;ReadPosRankSum=1.036;SOR=0.892	GT:AD:DP:GQ:PL	0/1:20,9:29:99:294,0,841
3L	3440917	3L_3440917_SNP	C	A	433.77	.	AC=1;AF=0.500;AN=2;BaseQRankSum=0.811;ClippingRankSum=0.000;DB;DP=49;ExcessHet=3.0103;FS=5.102;MLEAC=1;MLEAF=0.500;MQ=43.92;MQRankSum=-0.646;QD=8.85;ReadPosRankSum=-0.831;SOR=0.204	GT:AD:DP:GQ:PL	0/1:35,14:49:99:462,0,1349
3L	3440927	3L_3440927_SNP	G	A	409.77	.	AC=1;AF=0.500;AN=2;BaseQRankSum=1.793;ClippingRankSum=0.000;DB;DP=46;ExcessHet=3.0103;FS=4.847;MLEAC=1;MLEAF=0.500;MQ=43.91;MQRankSum=-0.656;QD=8.91;ReadPosRankSum=-1.001;SOR=0.242	GT:AD:DP:GQ:PL	0/1:33,13:46:99:438,0,1393
3L	3440981	3L_3440981_SNP	C	T	223.77	.	AC=1;AF=0.500;AN=2;BaseQRankSum=4.422;ClippingRankSum=0.000;DB;DP=50;ExcessHet=3.0103;FS=12.293;MLEAC=1;MLEAF=0.500;MQ=43.92;MQRankSum=-2.259;QD=4.48;ReadPosRankSum=-0.919;SOR=1.661	GT:AD:DP:GQ:PL	0/1:36,14:50:99:252,0,825
3L	3440994	3L_3440994_SNP	G	A	181.77	.	AC=1;AF=0.500;AN=2;BaseQRankSum=0.173;ClippingRankSum=0.000;DB;DP=51;ExcessHet=3.0103;FS=12.433;MLEAC=1;MLEAF=0.500;MQ=43.92;MQRankSum=-2.410;QD=3.56;ReadPosRankSum=-0.162;SOR=1.472	GT:AD:DP:GQ:PL	0/1:38,13:51:99:210,0,901
3L	3441070	.	T	TC	176.73	.	AC=1;AF=0.500;AN=2;BaseQRankSum=-2.424;ClippingRankSum=0.000;DP=54;ExcessHet=3.0103;FS=4.770;MLEAC=1;MLEAF=0.500;MQ=43.82;MQRankSum=-4.330;QD=3.27;ReadPosRankSum=1.280;SOR=0.814	GT:AD:DP:GQ:PL	0/1:42,12:54:99:214,0,1143
3L	3441117	3L_3441117_SNP	C	A	138.77	.	AC=1;AF=0.500;AN=2;BaseQRankSum=3.448;ClippingRankSum=0.000;DB;DP=52;ExcessHet=3.0103;FS=17.667;MLEAC=1;MLEAF=0.500;MQ=43.77;MQRankSum=-4.959;QD=2.67;ReadPosRankSum=-0.370;SOR=2.446	GT:AD:DP:GQ:PL	0/1:41,11:52:99:167,0,957
3L	3441225	3L_3441225_SNP	G	A	219.77	.	AC=1;AF=0.500;AN=2;BaseQRankSum=1.632;ClippingRankSum=0.000;DB;DP=50;ExcessHet=3.0103;FS=2.766;MLEAC=1;MLEAF=0.500;MQ=43.69;MQRankSum=-4.501;QD=4.40;ReadPosRankSum=0.746;SOR=1.329	GT:AD:DP:GQ:PL	0/1:36,14:50:99:248,0,847
3L	3441298	3L_3441298_SNP	G	T	774.77	.	AC=1;AF=0.500;AN=2;BaseQRankSum=0.457;ClippingRankSum=0.000;DB;DP=62;ExcessHet=3.0103;FS=2.268;MLEAC=1;MLEAF=0.500;MQ=42.98;MQRankSum=-7.188;QD=12.50;ReadPosRankSum=-0.552;SOR=0.380	GT:AD:DP:GQ:PL	0/1:40,22:62:99:803,0,1677
3L	3441304	3L_3441304_SNP	T	A	768.77	.	AC=1;AF=0.500;AN=2;BaseQRankSum=-0.192;ClippingRankSum=0.000;DB;DP=62;ExcessHet=3.0103;FS=2.268;MLEAC=1;MLEAF=0.500;MQ=42.98;MQRankSum=-7.188;QD=12.40;ReadPosRankSum=-0.368;SOR=0.380	GT:AD:DP:GQ:PL	0/1:40,22:62:99:797,0,1817
3L	3441307	3L_3441307_SNP	A	G	768.77	.	AC=1;AF=0.500;AN=2;BaseQRankSum=-2.560;ClippingRankSum=0.000;DB;DP=63;ExcessHet=3.0103;FS=3.620;MLEAC=1;MLEAF=0.500;MQ=43.00;MQRankSum=-7.254;QD=12.20;ReadPosRankSum=-0.123;SOR=0.356	GT:AD:DP:GQ:PL	0/1:41,22:63:99:797,0,1817
3L	3441316	3L_3441316_SNP	G	T	801.77	.	AC=1;AF=0.500;AN=2;BaseQRankSum=-2.355;ClippingRankSum=0.000;DB;DP=66;ExcessHet=3.0103;FS=2.151;MLEAC=1;MLEAF=0.500;MQ=43.00;MQRankSum=-7.437;QD=12.15;ReadPosRankSum=-0.020;SOR=0.595	GT:AD:DP:GQ:PL	0/1:43,23:66:99:830,0,2077
3L	3441317	3L_3441317_SNP	C	A	804.77	.	AC=1;AF=0.500;AN=2;BaseQRankSum=-1.674;ClippingRankSum=0.000;DB;DP=67;ExcessHet=3.0103;FS=2.167;MLEAC=1;MLEAF=0.500;MQ=43.02;MQRankSum=-7.501;QD=12.01;ReadPosRankSum=0.192;SOR=0.568	GT:AD:DP:GQ:PL	0/1:44,23:67:99:833,0,2035
3L	3441320	3L_3441320_SNP	T	G	807.77	.	AC=1;AF=0.500;AN=2;BaseQRankSum=-3.283;ClippingRankSum=0.000;DB;DP=66;ExcessHet=3.0103;FS=2.151;MLEAC=1;MLEAF=0.500;MQ=43.00;MQRankSum=-7.437;QD=12.24;ReadPosRankSum=0.020;SOR=0.595	GT:AD:DP:GQ:PL	0/1:43,23:66:99:836,0,1993
3L	3441326	3L_3441326_INS	C	CGTATATTTTT	798.73	.	AC=1;AF=0.500;AN=2;BaseQRankSum=0.158;ClippingRankSum=0.000;DB;DP=66;ExcessHet=3.0103;FS=3.480;MLEAC=1;MLEAF=0.500;MQ=43.00;MQRankSum=-7.437;QD=12.10;ReadPosRankSum=0.269;SOR=0.535	GT:AD:DP:GQ:PL	0/1:43,23:66:99:836,0,2022
3L	3441328	3L_3441328_SNP	A	T	807.77	.	AC=1;AF=0.500;AN=2;BaseQRankSum=-3.323;ClippingRankSum=0.000;DB;DP=64;ExcessHet=3.0103;FS=1.025;MLEAC=1;MLEAF=0.500;MQ=42.97;MQRankSum=-7.831;QD=12.62;ReadPosRankSum=0.966;SOR=0.492	GT:AD:DP:GQ:PL	0/1:43,21:64:99:836,0,2022
3L	3441393	3L_3441393_SNP	T	C	544.77	.	AC=1;AF=0.500;AN=2;BaseQRankSum=-0.949;ClippingRankSum=0.000;DB;DP=54;ExcessHet=3.0103;FS=0.000;MLEAC=1;MLEAF=0.500;MQ=43.05;MQRankSum=-6.032;QD=10.09;ReadPosRankSum=-2.103;SOR=0.693	GT:AD:DP:GQ:PL	0/1:36,18:54:99:573,0,1550
3L	3441405	3L_3441405_SNP	G	T	527.77	.	AC=1;AF=0.500;AN=2;BaseQRankSum=2.390;ClippingRankSum=0.000;DB;DP=52;ExcessHet=3.0103;FS=0.000;MLEAC=1;MLEAF=0.500;MQ=43.39;MQRankSum=-5.193;QD=10.15;ReadPosRankSum=-1.616;SOR=0.593	GT:AD:DP:GQ:PL	0/1:36,16:52:99:556,0,1566
3L	3441468	3L_3441468_SNP	T	A	221.77	.	AC=1;AF=0.500;AN=2;BaseQRankSum=-1.058;ClippingRankSum=0.000;DB;DP=54;ExcessHet=3.0103;FS=0.000;MLEAC=1;MLEAF=0.500;MQ=43.75;MQRankSum=-4.314;QD=4.11;ReadPosRankSum=-1.138;SOR=0.741	GT:AD:DP:GQ:PL	0/1:38,16:54:99:250,0,900
3L	3441532	3L_3441532_SNP	C	T	566.77	.	AC=1;AF=0.500;AN=2;BaseQRankSum=2.203;ClippingRankSum=0.000;DB;DP=51;ExcessHet=3.0103;FS=0.000;MLEAC=1;MLEAF=0.500;MQ=43.69;MQRankSum=-4.297;QD=11.11;ReadPosRankSum=-1.367;SOR=0.793	GT:AD:DP:GQ:PL	0/1:34,17:51:99:595,0,1520
3L	3441538	3L_3441538_SNP	G	A	535.77	.	AC=1;AF=0.500;AN=2;BaseQRankSum=0.709;ClippingRankSum=0.000;DB;DP=52;ExcessHet=3.0103;FS=0.000;MLEAC=1;MLEAF=0.500;MQ=43.70;MQRankSum=-4.552;QD=10.30;ReadPosRankSum=0.158;SOR=0.705	GT:AD:DP:GQ:PL	0/1:36,16:52:99:564,0,1584
3L	3441757	3L_3441757_SNP	A	G	995.77	.	AC=2;AF=1.00;AN=2;DB;DP=39;ExcessHet=3.0103;FS=0.000;MLEAC=2;MLEAF=1.00;MQ=44.00;QD=25.53;SOR=0.743	GT:AD:DP:GQ:PL	1/1:0,39:39:99:1024,116,0
3L	3442177	3L_3442177_SNP	T	A	262.77	.	AC=1;AF=0.500;AN=2;BaseQRankSum=-0.521;ClippingRankSum=0.000;DB;DP=51;ExcessHet=3.0103;FS=3.140;MLEAC=1;MLEAF=0.500;MQ=44.00;MQRankSum=0.000;QD=5.15;ReadPosRankSum=0.383;SOR=0.950	GT:AD:DP:GQ:PL	0/1:41,10:51:99:291,0,2027
3L	3442183	3L_3442183_SNP	A	G	262.77	.	AC=1;AF=0.500;AN=2;BaseQRankSum=-3.692;ClippingRankSum=0.000;DB;DP=50;ExcessHet=3.0103;FS=3.101;MLEAC=1;MLEAF=0.500;MQ=44.00;MQRankSum=0.000;QD=5.26;ReadPosRankSum=-0.056;SOR=0.972	GT:AD:DP:GQ:PL	0/1:40,10:50:99:291,0,2027
3L	3442205	3L_3442205_SNP	A	G	117.77	.	AC=1;AF=0.500;AN=2;BaseQRankSum=-0.499;ClippingRankSum=0.000;DB;DP=47;ExcessHet=3.0103;FS=3.191;MLEAC=1;MLEAF=0.500;MQ=44.00;MQRankSum=0.000;QD=2.51;ReadPosRankSum=-0.220;SOR=0.939	GT:AD:DP:GQ:PL	0/1:37,10:47:99:146,0,899
3L	3442536	3L_3442536_SNP	A	G	1143.77	.	AC=2;AF=1.00;AN=2;DB;DP=42;ExcessHet=3.0103;FS=0.000;MLEAC=2;MLEAF=1.00;MQ=43.71;QD=27.23;SOR=0.788	GT:AD:DP:GQ:PL	1/1:0,42:42:99:1172,126,0
3L	3442554	.	A	ACTCCAGCTCCAG	1592.73	.	AC=2;AF=1.00;AN=2;DP=36;ExcessHet=3.0103;FS=0.000;MLEAC=2;MLEAF=1.00;MQ=43.71;QD=27.83;SOR=0.693	GT:AD:DP:GQ:PL	1/1:0,34:34:99:1630,111,0
3L	3442665	3L_3442665_SNP	G	A	338.77	.	AC=1;AF=0.500;AN=2;BaseQRankSum=1.937;ClippingRankSum=0.000;DB;DP=33;ExcessHet=3.0103;FS=1.475;MLEAC=1;MLEAF=0.500;MQ=43.94;MQRankSum=-1.350;QD=10.27;ReadPosRankSum=0.038;SOR=1.270	GT:AD:DP:GQ:PL	0/1:22,11:33:99:367,0,922
3L	3442667	3L_3442667_SNP	A	G	338.77	.	AC=1;AF=0.500;AN=2;BaseQRankSum=-1.200;ClippingRankSum=0.000;DB;DP=34;ExcessHet=3.0103;FS=1.456;MLEAC=1;MLEAF=0.500;MQ=43.94;MQRankSum=-1.383;QD=9.96;ReadPosRankSum=0.388;SOR=1.157	GT:AD:DP:GQ:PL	0/1:23,11:34:99:367,0,922
3L	3442732	3L_3442732_SNP	A	T	451.77	.	AC=1;AF=0.500;AN=2;BaseQRankSum=-2.364;ClippingRankSum=0.000;DB;DP=35;ExcessHet=3.0103;FS=10.499;MLEAC=1;MLEAF=0.500;MQ=43.94;MQRankSum=-1.242;QD=12.91;ReadPosRankSum=-0.137;SOR=2.114	GT:AD:DP:GQ:PL	0/1:22,13:35:99:480,0,993
3L	3442742	3L_3442742_SNP	G	T	457.77	.	AC=1;AF=0.500;AN=2;BaseQRankSum=1.099;ClippingRankSum=0.000;DB;DP=31;ExcessHet=3.0103;FS=8.564;MLEAC=1;MLEAF=0.500;MQ=43.94;MQRankSum=-1.111;QD=14.77;ReadPosRankSum=-2.083;SOR=2.108	GT:AD:DP:GQ:PL	0/1:18,13:31:99:486,0,940
3L	3442758	.	A	ATT	380.73	.	AC=1;AF=0.500;AN=2;BaseQRankSum=-1.358;ClippingRankSum=0.000;DP=29;ExcessHet=3.0103;FS=3.471;MLEAC=1;MLEAF=0.500;MQ=43.93;MQRankSum=-1.306;QD=13.13;ReadPosRankSum=-1.240;SOR=0.925	GT:AD:DP:GQ:PL	0/1:19,10:29:99:418,0,903
3L	3442849	.	G	A	476.77	.	AC=1;AF=0.500;AN=2;BaseQRankSum=1.206;ClippingRankSum=0.000;DP=39;ExcessHet=3.0103;FS=0.000;MLEAC=1;MLEAF=0.500;MQ=43.90;MQRankSum=1.719;QD=12.55;ReadPosRankSum=0.044;SOR=0.584	GT:AD:DP:GQ:PL	0/1:16,22:38:99:505,0,325
3L	3446337	.	C	CA	491.73	.	AC=1;AF=0.500;AN=2;BaseQRankSum=-1.597;ClippingRankSum=0.000;DP=49;ExcessHet=3.0103;FS=4.970;MLEAC=1;MLEAF=0.500;MQ=39.23;MQRankSum=1.738;QD=10.93;ReadPosRankSum=0.830;SOR=0.948	GT:AD:DP:GQ:PL	0/1:13,32:45:99:529,0,120
3L	3446378	.	A	ACTTTCGAGGCAAGCTTTTACGATTATCGAATGGGAGCGGGATTCCCTGAAGGGGTAATAAATAAACAACCATTGTTGGAGCAGATCACTT	803.73	.	AC=1;AF=0.500;AN=2;BaseQRankSum=-3.813;ClippingRankSum=0.000;DP=55;ExcessHet=3.0103;FS=1.880;MLEAC=1;MLEAF=0.500;MQ=36.78;MQRankSum=1.604;QD=19.60;ReadPosRankSum=-6.005;SOR=1.312	GT:AD:DP:GQ:PL	0/1:19,22:41:99:841,0,741
3L	3446503	.	AT	A	331.73	.	AC=1;AF=0.500;AN=2;BaseQRankSum=0.952;ClippingRankSum=0.000;DP=64;ExcessHet=3.0103;FS=4.631;MLEAC=1;MLEAF=0.500;MQ=42.38;MQRankSum=-1.265;QD=6.63;ReadPosRankSum=0.334;SOR=1.609	GT:AD:DP:GQ:PL	0/1:18,32:50:99:369,0,200
3L	3446587	.	A	C	1552.77	.	AC=2;AF=1.00;AN=2;DP=58;ExcessHet=3.0103;FS=0.000;MLEAC=2;MLEAF=1.00;MQ=43.27;QD=26.77;SOR=1.382	GT:AD:DP:GQ:PL	1/1:0,58:58:99:1581,173,0
3L	3447003	.	T	C	192.77	.	AC=1;AF=0.500;AN=2;BaseQRankSum=-1.568;ClippingRankSum=0.000;DP=35;ExcessHet=3.0103;FS=7.880;MLEAC=1;MLEAF=0.500;MQ=43.89;MQRankSum=-0.432;QD=5.51;ReadPosRankSum=1.220;SOR=1.960	GT:AD:DP:GQ:PL	0/1:23,12:35:99:221,0,542
3L	3447331	.	G	GTATTTCATAGAAATAAGATACTGCCGTA	1948.73	.	AC=2;AF=1.00;AN=2;DP=36;ExcessHet=3.0103;FS=0.000;MLEAC=2;MLEAF=1.00;MQ=42.71;QD=31.29;SOR=0.941	GT:AD:DP:GQ:PL	1/1:0,34:34:99:1986,134,0
3L	3447835	.	G	GT	237.73	.	AC=1;AF=0.500;AN=2;BaseQRankSum=-0.739;ClippingRankSum=0.000;DP=37;ExcessHet=3.0103;FS=0.000;MLEAC=1;MLEAF=0.500;MQ=43.95;MQRankSum=-0.852;QD=7.20;ReadPosRankSum=-0.290;SOR=0.665	GT:AD:DP:GQ:PL	0/1:15,18:33:99:275,0,164
3L	3449255	.	AG	A	1836.73	.	AC=2;AF=1.00;AN=2;DP=43;ExcessHet=3.0103;FS=0.000;MLEAC=2;MLEAF=1.00;MQ=42.33;QD=30.21;SOR=0.739	GT:AD:DP:GQ:PL	1/1:0,43:43:99:1874,129,0
3L	3449259	3L_3449259_SNP	G	C	1845.77	.	AC=2;AF=1.00;AN=2;DB;DP=39;ExcessHet=3.0103;FS=0.000;MLEAC=2;MLEAF=1.00;MQ=42.24;QD=30.14;SOR=0.743	GT:AD:DP:GQ:PL	1/1:0,39:39:99:1874,129,0
3L	3449267	3L_3449267_SNP	G	A	1726.77	.	AC=2;AF=1.00;AN=2;DB;DP=38;ExcessHet=3.0103;FS=0.000;MLEAC=2;MLEAF=1.00;MQ=41.99;QD=33.90;SOR=0.693	GT:AD:DP:GQ:PL	1/1:0,38:38:99:1755,117,0
3L	3449270	.	GA	G	1627.73	.	AC=2;AF=1.00;AN=2;DP=37;ExcessHet=3.0103;FS=0.000;MLEAC=2;MLEAF=1.00;MQ=41.93;QD=27.99;SOR=0.746	GT:AD:DP:GQ:PL	1/1:0,37:37:99:1665,111,0
3L	3449272	.	A	T	1636.77	.	AC=2;AF=1.00;AN=2;DP=37;ExcessHet=3.0103;FS=0.000;MLEAC=2;MLEAF=1.00;MQ=41.93;QD=30.67;SOR=0.746	GT:AD:DP:GQ:PL	1/1:0,37:37:99:1665,111,0
3L	3449276	.	AATT	A	1582.73	.	AC=2;AF=1.00;AN=2;DP=36;ExcessHet=3.0103;FS=0.000;MLEAC=2;MLEAF=1.00;MQ=41.87;QD=28.03;SOR=0.693	GT:AD:DP:GQ:PL	1/1:0,36:36:99:1620,108,0
3L	3449281	.	A	AT	1582.73	.	AC=2;AF=1.00;AN=2;DP=35;ExcessHet=3.0103;FS=0.000;MLEAC=2;MLEAF=1.00;MQ=41.81;QD=27.77;SOR=0.749	GT:AD:DP:GQ:PL	1/1:0,35:35:99:1620,108,0
3L	3449290	3L_3449290_SNP	A	T	1456.77	.	AC=2;AF=1.00;AN=2;DB;DP=32;ExcessHet=3.0103;FS=0.000;MLEAC=2;MLEAF=1.00;MQ=41.84;QD=27.56;SOR=0.818	GT:AD:DP:GQ:PL	1/1:0,32:32:99:1485,99,0
3L	3449294	3L_3449294_SNP	A	T	1366.77	.	AC=2;AF=1.00;AN=2;DB;DP=31;ExcessHet=3.0103;FS=0.000;MLEAC=2;MLEAF=1.00;MQ=41.77;QD=32.03;SOR=0.756	GT:AD:DP:GQ:PL	1/1:0,31:31:93:1395,93,0
3L	3449316	3L_3449316_SNP	T	C	1293.77	.	AC=2;AF=1.00;AN=2;DB;DP=30;ExcessHet=3.0103;FS=0.000;MLEAC=2;MLEAF=1.00;MQ=41.66;QD=32.90;SOR=0.976	GT:AD:DP:GQ:PL	1/1:0,30:30:90:1322,90,0
3L	3449322	3L_3449322_DEL	TGTTTGATATGATGTTTAACAA	T	1267.73	.	AC=2;AF=1.00;AN=2;DB;DP=29;ExcessHet=3.0103;FS=0.000;MLEAC=2;MLEAF=1.00;MQ=41.68;QD=27.43;SOR=1.071	GT:AD:DP:GQ:PL	1/1:0,29:29:87:1305,87,0
3L	3449393	3L_3449393_SNP	A	G	624.77	.	AC=2;AF=1.00;AN=2;DB;DP=24;ExcessHet=3.0103;FS=0.000;MLEAC=2;MLEAF=1.00;MQ=42.42;QD=26.03;SOR=0.693	GT:AD:DP:GQ:PL	1/1:0,24:24:72:653,72,0
3L	3449407	3L_3449407_SNP	T	C	830.77	.	AC=2;AF=1.00;AN=2;DB;DP=20;ExcessHet=3.0103;FS=0.000;MLEAC=2;MLEAF=1.00;MQ=42.85;QD=27.29;SOR=0.892	GT:AD:DP:GQ:PL	1/1:0,20:20:60:859,60,0
3L	3449411	3L_3449411_SNP	C	T	933.77	.	AC=2;AF=1.00;AN=2;DB;DP=23;ExcessHet=3.0103;FS=0.000;MLEAC=2;MLEAF=1.00;MQ=42.87;QD=27.26;SOR=0.776	GT:AD:DP:GQ:PL	1/1:0,23:23:69:962,69,0
3L	3449459	3L_3449459_SNP	G	A	1140.77	.	AC=2;AF=1.00;AN=2;DB;DP=42;ExcessHet=3.0103;FS=0.000;MLEAC=2;MLEAF=1.00;MQ=43.17;QD=27.16;SOR=1.005	GT:AD:DP:GQ:PL	1/1:0,42:42:99:1169,126,0
3L	3449615	3L_3449615_SNP	G	A	56.77	.	AC=1;AF=0.500;AN=2;BaseQRankSum=-1.369;ClippingRankSum=0.000;DB;DP=49;ExcessHet=3.0103;FS=3.407;MLEAC=1;MLEAF=0.500;MQ=42.68;MQRankSum=1.861;QD=1.16;ReadPosRankSum=1.782;SOR=0.598	GT:AD:DP:GQ:PL	0/1:40,9:49:85:85,0,956
3L	3449645	3L_3449645_SNP	A	G	1223.77	.	AC=2;AF=1.00;AN=2;DB;DP=45;ExcessHet=3.0103;FS=0.000;MLEAC=2;MLEAF=1.00;MQ=42.35;QD=27.19;SOR=1.280	GT:AD:DP:GQ:PL	1/1:0,45:45:99:1252,135,0
3L	3449675	3L_3449675_SNP	G	A	1289.77	.	AC=2;AF=1.00;AN=2;DB;DP=46;ExcessHet=3.0103;FS=0.000;MLEAC=2;MLEAF=1.00;MQ=42.57;QD=28.04;SOR=1.203	GT:AD:DP:GQ:PL	1/1:0,46:46:99:1318,138,0
3L	3449721	.	G	GC	1031.73	.	AC=2;AF=1.00;AN=2;DP=41;ExcessHet=3.0103;FS=0.000;MLEAC=2;MLEAF=1.00;MQ=42.32;QD=26.45;SOR=0.850	GT:AD:DP:GQ:PL	1/1:0,39:39:99:1069,120,0
3L	3449752	3L_3449752_SNP	C	T	712.77	.	AC=1;AF=0.500;AN=2;BaseQRankSum=0.894;ClippingRankSum=0.000;DB;DP=42;ExcessHet=3.0103;FS=0.000;MLEAC=1;MLEAF=0.500;MQ=42.17;MQRankSum=-2.078;QD=16.97;ReadPosRankSum=-1.662;SOR=0.722	GT:AD:DP:GQ:PL	0/1:11,31:42:99:741,0,180
3L	3449824	3L_3449824_SNP	C	A	1337.77	.	AC=1;AF=0.500;AN=2;BaseQRankSum=-1.084;ClippingRankSum=0.000;DB;DP=46;ExcessHet=3.0103;FS=5.319;MLEAC=1;MLEAF=0.500;MQ=40.50;MQRankSum=-0.815;QD=29.08;ReadPosRankSum=1.527;SOR=0.209	GT:AD:DP:GQ:PL	0/1:12,34:46:99:1366,0,402
3L	3449825	3L_3449825_SNP	G	C	1337.77	.	AC=1;AF=0.500;AN=2;BaseQRankSum=-1.993;ClippingRankSum=0.000;DB;DP=46;ExcessHet=3.0103;FS=5.319;MLEAC=1;MLEAF=0.500;MQ=40.50;MQRankSum=-0.815;QD=29.08;ReadPosRankSum=1.502;SOR=0.209	GT:AD:DP:GQ:PL	0/1:12,34:46:99:1366,0,402
3L	3449831	3L_3449831_SNP	A	T	1931.77	.	AC=2;AF=1.00;AN=2;DB;DP=45;ExcessHet=3.0103;FS=0.000;MLEAC=2;MLEAF=1.00;MQ=40.06;QD=32.47;SOR=1.414	GT:AD:DP:GQ:PL	1/1:0,45:45:99:1960,136,0
3L	3449836	3L_3449836_SNP	G	A	1320.77	.	AC=1;AF=0.500;AN=2;BaseQRankSum=2.843;ClippingRankSum=0.000;DB;DP=44;ExcessHet=3.0103;FS=5.476;MLEAC=1;MLEAF=0.500;MQ=39.97;MQRankSum=-0.562;QD=30.02;ReadPosRankSum=0.350;SOR=0.197	GT:AD:DP:GQ:PL	0/1:10,34:44:99:1349,0,285
3L	3449846	3L_3449846_SNP	G	C	1400.77	.	AC=1;AF=0.500;AN=2;BaseQRankSum=2.066;ClippingRankSum=0.000;DB;DP=42;ExcessHet=3.0103;FS=9.424;MLEAC=1;MLEAF=0.500;MQ=39.42;MQRankSum=-0.149;QD=33.35;ReadPosRankSum=-1.090;SOR=0.075	GT:AD:DP:GQ:PL	0/1:8,34:42:99:1429,0,231
3L	3449849	3L_3449849_SNP	C	T	1906.77	.	AC=2;AF=1.00;AN=2;DB;DP=40;ExcessHet=3.0103;FS=0.000;MLEAC=2;MLEAF=1.00;MQ=39.38;QD=32.16;SOR=1.151	GT:AD:DP:GQ:PL	1/1:0,40:40:99:1935,129,0
3L	3449850	3L_3449850_SNP	A	T	1459.77	.	AC=1;AF=0.500;AN=2;BaseQRankSum=1.166;ClippingRankSum=0.000;DB;DP=39;ExcessHet=3.0103;FS=9.620;MLEAC=1;MLEAF=0.500;MQ=39.26;MQRankSum=-0.306;QD=31.51;ReadPosRankSum=-1.149;SOR=0.068	GT:AD:DP:GQ:PL	0/1:8,31:39:99:1488,0,228
3L	3449853	.	AAAGTG	A	605.73	.	AC=1;AF=0.500;AN=2;BaseQRankSum=1.334;ClippingRankSum=0.000;DP=43;ExcessHet=3.0103;FS=9.653;MLEAC=1;MLEAF=0.500;MQ=39.42;MQRankSum=-0.660;QD=16.37;ReadPosRankSum=-0.942;SOR=0.069	GT:AD:DP:GQ:PL	0/1:8,29:37:99:643,0,248
3L	3449857	.	TG	T	201.73	.	AC=1;AF=0.500;AN=2;BaseQRankSum=-3.313;ClippingRankSum=0.000;DP=45;ExcessHet=3.0103;FS=9.741;MLEAC=1;MLEAF=0.500;MQ=39.49;MQRankSum=0.663;QD=5.04;ReadPosRankSum=1.385;SOR=2.826	GT:AD:DP:GQ:PL	0/1:32,8:40:99:239,0,715
3L	3449860	.	TAAAAGTA	T	132.73	.	AC=1;AF=0.500;AN=2;BaseQRankSum=-1.941;ClippingRankSum=0.000;DP=44;ExcessHet=3.0103;FS=12.643;MLEAC=1;MLEAF=0.500;MQ=39.39;MQRankSum=0.399;QD=3.02;SOR=2.822	GT:AD:DP:GQ:PL	0/1:36,8:44:99:170,0,1503
3L	3449861	.	AAAAG	A	1439.73	.	AC=1;AF=0.500;AN=2;BaseQRankSum=-0.501;ClippingRankSum=0.000;DP=42;ExcessHet=3.0103;FS=12.260;MLEAC=1;MLEAF=0.500;MQ=39.23;MQRankSum=-0.500;QD=30.68;ReadPosRankSum=-1.593;SOR=0.169	GT:AD:DP:GQ:PL	0/1:8,33:41:99:1477,0,228
3L	3449867	.	A	AT	1355.73	.	AC=1;AF=0.500;AN=2;BaseQRankSum=-0.170;ClippingRankSum=0.000;DP=43;ExcessHet=3.0103;FS=12.670;MLEAC=1;MLEAF=0.500;MQ=39.27;MQRankSum=-0.488;QD=32.28;ReadPosRankSum=-1.593;SOR=0.271	GT:AD:DP:GQ:PL	0/1:8,34:42:99:1393,0,234
3L	3449873	.	T	TA	700.73	.	AC=1;AF=0.500;AN=2;BaseQRankSum=-1.021;ClippingRankSum=0.000;DP=43;ExcessHet=3.0103;FS=12.260;MLEAC=1;MLEAF=0.500;MQ=39.41;MQRankSum=-0.540;QD=17.09;SOR=0.169	GT:AD:DP:GQ:PL	0/1:8,33:41:99:738,0,182
3L	3449893	3L_3449893_SNP	C	G	1990.73	.	AC=2;AF=1.00;AN=2;DB;DP=45;ExcessHet=3.0103;FS=0.000;MLEAC=2;MLEAF=1.00;MQ=38.91;QD=31.37;SOR=1.005	GT:AD:DP:GQ:PL	1/1:0,45:45:99:2028,138,0
3L	3449899	.	CA	C	1853.73	.	AC=2;AF=1.00;AN=2;DP=44;ExcessHet=3.0103;FS=0.000;MLEAC=2;MLEAF=1.00;MQ=38.79;QD=35.48;SOR=0.892	GT:AD:DP:GQ:PL	1/1:0,42:42:99:1891,127,0
3L	3449906	3L_3449906_SNP	G	T	114.77	.	AC=1;AF=0.500;AN=2;BaseQRankSum=-0.178;ClippingRankSum=0.000;DB;DP=42;ExcessHet=3.0103;FS=7.049;MLEAC=1;MLEAF=0.500;MQ=38.63;MQRankSum=-0.512;QD=2.73;ReadPosRankSum=-1.643;SOR=2.303	GT:AD:DP:GQ:PL	0/1:36,6:42:99:143,0,1494
3L	3449907	.	TGGCG	T	106.73	.	AC=1;AF=0.500;AN=2;BaseQRankSum=2.954;ClippingRankSum=0.000;DP=42;ExcessHet=3.0103;FS=7.049;MLEAC=1;MLEAF=0.500;MQ=38.63;MQRankSum=-0.512;QD=2.54;ReadPosRankSum=-1.871;SOR=2.303	GT:AD:DP:GQ:PL	0/1:36,6:42:99:144,0,1494
3L	3449908	.	G	A	1465.77	.	AC=1;AF=0.500;AN=2;BaseQRankSum=-1.633;ClippingRankSum=0.000;DP=42;ExcessHet=3.0103;FS=7.049;MLEAC=1;MLEAF=0.500;MQ=38.63;MQRankSum=0.550;QD=34.90;ReadPosRankSum=2.212;SOR=0.105	GT:AD:DP:GQ:PL	0/1:6,36:42:99:1494,0,144
3L	3449909	.	GCGTA	G	1456.73	.	AC=1;AF=0.500;AN=2;BaseQRankSum=-1.918;ClippingRankSum=0.000;DP=42;ExcessHet=3.0103;FS=7.049;MLEAC=1;MLEAF=0.500;MQ=38.63;MQRankSum=0.550;QD=34.68;ReadPosRankSum=2.248;SOR=0.105	GT:AD:DP:GQ:PL	0/1:6,36:42:99:1494,0,144
3L	3449912	.	T	TTTTAATTTCCCAA	109.73	.	AC=1;AF=0.500;AN=2;BaseQRankSum=1.193;ClippingRankSum=0.000;DP=41;ExcessHet=3.0103;FS=6.880;MLEAC=1;MLEAF=0.500;MQ=38.69;MQRankSum=-0.565;QD=2.68;ReadPosRankSum=-2.142;SOR=2.206	GT:AD:DP:GQ:PL	0/1:35,6:41:99:147,0,1452
3L	3449926	.	A	ATCATAGTACTTG,ATCAT	1856.73	.	AC=1,1;AF=0.500,0.500;AN=2;DP=44;ExcessHet=3.0103;FS=0.000;MLEAC=1,1;MLEAF=0.500,0.500;MQ=38.94;QD=28.81;SOR=0.741	GT:AD:DP:GQ:PL	1/2:0,35,6:41:99:1894,261,144,1489,0,1459
3L	3449930	3L_3449930_SNP	A	G,ACTTGAGGAATAAATG	1667.73	.	AC=1,1;AF=0.500,0.500;AN=2;DB;DP=42;ExcessHet=3.0103;FS=0.000;MLEAC=1,1;MLEAF=0.500,0.500;MQ=39.27;QD=28.08;SOR=0.741	GT:AD:DP:GQ:PL	1/2:0,35,6:41:99:1705,238,141,1470,0,1536
3L	3449935	3L_3449935_DEL	CT	C	619.74	.	AC=1;AF=0.500;AN=2;BaseQRankSum=0.778;ClippingRankSum=0.000;DB;DP=38;ExcessHet=3.0103;FS=0.000;MLEAC=1;MLEAF=0.500;MQ=39.49;MQRankSum=0.184;QD=17.71;ReadPosRankSum=2.271;SOR=0.646	GT:AD:DP:GQ:PL	0/1:3,32:35:30:657,0,30
3L	3449954	3L_3449954_SNP	T	A	875.41	.	AC=2;AF=1.00;AN=2;BaseQRankSum=0.564;ClippingRankSum=0.000;DB;DP=40;ExcessHet=3.0103;FS=8.659;MLEAC=2;MLEAF=1.00;MQ=40.33;MQRankSum=-2.667;QD=21.89;ReadPosRankSum=2.227;SOR=0.059	GT:AD:DP:GQ:PL	1/1:4,36:40:8:903,8,0
3L	3450057	3L_3450057_SNP	C	A	739.77	.	AC=1;AF=0.500;AN=2;BaseQRankSum=0.513;ClippingRankSum=0.000;DB;DP=45;ExcessHet=3.0103;FS=10.009;MLEAC=1;MLEAF=0.500;MQ=42.82;MQRankSum=-2.769;QD=16.44;ReadPosRankSum=-1.936;SOR=0.335	GT:AD:DP:GQ:PL	0/1:13,32:45:99:768,0,213
3L	3450120	3L_3450120_SNP	T	C	1394.77	.	AC=2;AF=1.00;AN=2;BaseQRankSum=0.203;ClippingRankSum=0.000;DB;DP=54;ExcessHet=3.0103;FS=4.314;MLEAC=2;MLEAF=1.00;MQ=42.95;MQRankSum=-0.625;QD=25.83;ReadPosRankSum=1.252;SOR=1.198	GT:AD:DP:GQ:PL	1/1:1,53:54:99:1423,134,0
3L	3450148	3L_3450148_SNP	C	T	148.77	.	AC=1;AF=0.500;AN=2;BaseQRankSum=2.950;ClippingRankSum=0.000;DB;DP=53;ExcessHet=3.0103;FS=7.324;MLEAC=1;MLEAF=0.500;MQ=43.08;MQRankSum=0.673;QD=2.81;ReadPosRankSum=-0.776;SOR=1.909	GT:AD:DP:GQ:PL	0/1:41,12:53:99:177,0,971
3L	3450221	.	G	T	1565.77	.	AC=2;AF=1.00;AN=2;DP=60;ExcessHet=3.0103;FS=0.000;MLEAC=2;MLEAF=1.00;MQ=43.43;QD=27.00;SOR=0.914	GT:AD:DP:GQ:PL	1/1:0,58:58:99:1594,174,0
3L	3450335	.	TTGTG	T	2664.73	.	AC=2;AF=1.00;AN=2;DP=66;ExcessHet=3.0103;FS=0.000;MLEAC=2;MLEAF=1.00;MQ=43.79;QD=28.80;SOR=0.725	GT:AD:DP:GQ:PL	1/1:0,61:61:99:2702,184,0
3L	3450551	3L_3450551_SNP	A	G	2818.77	.	AC=2;AF=1.00;AN=2;DB;DP=64;ExcessHet=3.0103;FS=0.000;MLEAC=2;MLEAF=1.00;MQ=43.48;QD=28.96;SOR=1.214	GT:AD:DP:GQ:PL	1/1:0,64:64:99:2847,193,0
3L	3450564	3L_3450564_SNP	G	T	2941.77	.	AC=2;AF=1.00;AN=2;DB;DP=65;ExcessHet=3.0103;FS=0.000;MLEAC=2;MLEAF=1.00;MQ=43.41;QD=30.19;SOR=1.000	GT:AD:DP:GQ:PL	1/1:0,65:65:99:2970,199,0
3L	3450570	3L_3450570_SNP	G	T	3121.77	.	AC=2;AF=1.00;AN=2;DB;DP=69;ExcessHet=3.0103;FS=0.000;MLEAC=2;MLEAF=1.00;MQ=43.44;QD=29.12;SOR=1.131	GT:AD:DP:GQ:PL	1/1:0,69:69:99:3150,211,0
3L	3450580	3L_3450580_SNP	G	A	3118.77	.	AC=2;AF=1.00;AN=2;DB;DP=72;ExcessHet=3.0103;FS=0.000;MLEAC=2;MLEAF=1.00;MQ=43.43;QD=28.86;SOR=0.934	GT:AD:DP:GQ:PL	1/1:0,72:72:99:3147,217,0
3L	3450622	3L_3450622_SNP	A	C	2919.77	.	AC=2;AF=1.00;AN=2;DB;DP=67;ExcessHet=3.0103;FS=0.000;MLEAC=2;MLEAF=1.00;MQ=43.44;QD=24.64;SOR=0.784	GT:AD:DP:GQ:PL	1/1:0,67:67:99:2948,205,0
3L	3450635	3L_3450635_SNP	A	T	3058.77	.	AC=2;AF=1.00;AN=2;DB;DP=67;ExcessHet=3.0103;FS=0.000;MLEAC=2;MLEAF=1.00;MQ=43.38;QD=28.23;SOR=0.784	GT:AD:DP:GQ:PL	1/1:0,67:67:99:3087,208,0
3L	3450647	.	CAGTGCAATCAATATTCGAAAAAAAAA	C	245.73	.	AC=1;AF=0.500;AN=2;BaseQRankSum=-1.994;ClippingRankSum=0.000;DP=73;ExcessHet=3.0103;FS=7.243;MLEAC=1;MLEAF=0.500;MQ=43.44;MQRankSum=-3.064;QD=3.46;ReadPosRankSum=-1.237;SOR=1.764	GT:AD:DP:GQ:PL	0/1:60,11:71:99:283,0,2474
3L	3450652	.	CAATCAATA	C	2280.73	.	AC=1;AF=0.500;AN=2;BaseQRankSum=-1.602;ClippingRankSum=0.000;DP=66;ExcessHet=3.0103;FS=6.963;MLEAC=1;MLEAF=0.500;MQ=43.37;MQRankSum=2.849;QD=34.37;ReadPosRankSum=1.882;SOR=0.180	GT:AD:DP:GQ:PL	0/1:11,54:65:99:2318,0,294
3L	3450664	.	GA	G	2280.73	.	AC=1;AF=0.500;AN=2;BaseQRankSum=-3.002;ClippingRankSum=0.000;DP=61;ExcessHet=3.0103;FS=4.945;MLEAC=1;MLEAF=0.500;MQ=43.36;MQRankSum=2.778;QD=29.59;ReadPosRankSum=-0.724;SOR=0.223	GT:AD:DP:GQ:PL	0/1:11,49:60:99:2318,0,294
3L	3450677	.	TACTTCC	T	272.73	.	AC=1;AF=0.500;AN=2;BaseQRankSum=3.889;ClippingRankSum=0.000;DP=64;ExcessHet=3.0103;FS=7.135;MLEAC=1;MLEAF=0.500;MQ=43.39;MQRankSum=-2.755;QD=4.55;SOR=1.790	GT:AD:DP:GQ:PL	0/1:49,11:60:99:310,0,2096
3L	3450683	3L_3450683_SNP	C	T	1983.77	.	AC=1;AF=0.500;AN=2;BaseQRankSum=0.457;ClippingRankSum=0.000;DB;DP=64;ExcessHet=3.0103;FS=7.135;MLEAC=1;MLEAF=0.500;MQ=43.39;MQRankSum=2.778;QD=33.06;SOR=0.246	GT:AD:DP:GQ:PL	0/1:11,49:60:99:2012,0,316
3L	3450687	3L_3450687_SNP	C	T	3077.77	.	AC=2;AF=1.00;AN=2;DB;DP=69;ExcessHet=3.0103;FS=0.000;MLEAC=2;MLEAF=1.00;MQ=43.43;QD=33.05;SOR=0.980	GT:AD:DP:GQ:PL	1/1:0,69:69:99:3106,208,0
3L	3450688	3L_3450688_SNP	A	G	3077.77	.	AC=2;AF=1.00;AN=2;DB;DP=69;ExcessHet=3.0103;FS=0.000;MLEAC=2;MLEAF=1.00;MQ=43.43;QD=31.70;SOR=0.980	GT:AD:DP:GQ:PL	1/1:0,69:69:99:3106,208,0
3L	3450796	3L_3450796_SNP	A	T	2175.77	.	AC=2;AF=1.00;AN=2;DB;DP=79;ExcessHet=3.0103;FS=0.000;MLEAC=2;MLEAF=1.00;MQ=43.88;QD=27.54;SOR=0.718	GT:AD:DP:GQ:PL	1/1:0,79:79:99:2204,237,0
3L	3451025	.	T	A	238.77	.	AC=1;AF=0.500;AN=2;BaseQRankSum=-2.699;ClippingRankSum=0.000;DP=62;ExcessHet=3.0103;FS=1.087;MLEAC=1;MLEAF=0.500;MQ=43.66;MQRankSum=0.130;QD=3.98;ReadPosRankSum=-0.622;SOR=0.941	GT:AD:DP:GQ:PL	0/1:42,18:60:99:267,0,991
3L	3451064	.	C	CCTA	1515.73	.	AC=1;AF=0.500;AN=2;BaseQRankSum=0.938;ClippingRankSum=0.000;DP=52;ExcessHet=3.0103;FS=0.000;MLEAC=1;MLEAF=0.500;MQ=43.63;MQRankSum=-0.385;QD=31.58;ReadPosRankSum=-1.338;SOR=0.924	GT:AD:DP:GQ:PL	0/1:11,37:48:99:1553,0,347
3L	3451069	.	G	T	2266.77	.	AC=2;AF=1.00;AN=2;DP=50;ExcessHet=3.0103;FS=0.000;MLEAC=2;MLEAF=1.00;MQ=43.62;QD=29.93;SOR=1.112	GT:AD:DP:GQ:PL	1/1:0,49:49:99:2295,154,0
3L	3451072	3L_3451072_SNP	T	C,TCCTCCC	2193.73	.	AC=1,1;AF=0.500,0.500;AN=2;DB;DP=53;ExcessHet=3.0103;FS=0.000;MLEAC=1,1;MLEAF=0.500,0.500;MQ=43.64;QD=28.04;SOR=1.157	GT:AD:DP:GQ:PL	1/2:0,38,12:50:99:2231,533,407,1594,0,1547
3L	3451080	.	CTACAA	C	2257.73	.	AC=2;AF=1.00;AN=2;DP=52;ExcessHet=3.0103;FS=0.000;MLEAC=2;MLEAF=1.00;MQ=43.63;QD=32.64;SOR=1.201	GT:AD:DP:GQ:PL	1/1:0,51:51:99:2295,154,0
3L	3451284	.	T	TGC	3183.73	.	AC=2;AF=1.00;AN=2;DP=73;ExcessHet=3.0103;FS=0.000;MLEAC=2;MLEAF=1.00;MQ=43.75;QD=30.84;SOR=1.103	GT:AD:DP:GQ:PL	1/1:0,73:73:99:3221,219,0
3L	3451286	.	C	A	3192.77	.	AC=2;AF=1.00;AN=2;DP=71;ExcessHet=3.0103;FS=0.000;MLEAC=2;MLEAF=1.00;MQ=43.74;QD=26.27;SOR=1.042	GT:AD:DP:GQ:PL	1/1:0,71:71:99:3221,219,0
3L	3451338	3L_3451338_SNP	A	G	2051.77	.	AC=2;AF=1.00;AN=2;DB;DP=75;ExcessHet=3.0103;FS=0.000;MLEAC=2;MLEAF=1.00;MQ=43.73;QD=27.36;SOR=0.774	GT:AD:DP:GQ:PL	1/1:0,75:75:99:2080,225,0
3L	3451401	3L_3451401_SNP	C	A	2916.77	.	AC=2;AF=1.00;AN=2;DB;DP=65;ExcessHet=3.0103;FS=0.000;MLEAC=2;MLEAF=1.00;MQ=43.88;QD=27.29;SOR=1.000	GT:AD:DP:GQ:PL	1/1:0,65:65:99:2945,199,0
3L	3451404	3L_3451404_SNP	C	A	2916.77	.	AC=2;AF=1.00;AN=2;DB;DP=65;ExcessHet=3.0103;FS=0.000;MLEAC=2;MLEAF=1.00;MQ=43.88;QD=30.98;SOR=1.000	GT:AD:DP:GQ:PL	1/1:0,65:65:99:2945,199,0
3L	3451422	3L_3451422_SNP	A	T	3129.77	.	AC=2;AF=1.00;AN=2;DB;DP=71;ExcessHet=3.0103;FS=0.000;MLEAC=2;MLEAF=1.00;MQ=43.92;QD=29.47;SOR=1.117	GT:AD:DP:GQ:PL	1/1:0,71:71:99:3158,214,0
3L	3451424	3L_3451424_SNP	G	T	3129.77	.	AC=2;AF=1.00;AN=2;DB;DP=70;ExcessHet=3.0103;FS=0.000;MLEAC=2;MLEAF=1.00;MQ=43.92;QD=34.50;SOR=1.163	GT:AD:DP:GQ:PL	1/1:0,70:70:99:3158,214,0
3L	3451442	3L_3451442_SNP	A	T	3061.77	.	AC=2;AF=1.00;AN=2;DB;DP=70;ExcessHet=3.0103;FS=0.000;MLEAC=2;MLEAF=1.00;MQ=43.89;QD=25.29;SOR=0.941	GT:AD:DP:GQ:PL	1/1:0,70:70:99:3090,211,0
3L	3451447	3L_3451447_SNP	A	G	3073.77	.	AC=2;AF=1.00;AN=2;DB;DP=70;ExcessHet=3.0103;FS=0.000;MLEAC=2;MLEAF=1.00;MQ=43.89;QD=31.31;SOR=0.941	GT:AD:DP:GQ:PL	1/1:0,70:70:99:3102,211,0
3L	3451667	3L_3451667_SNP	C	T	1535.77	.	AC=2;AF=1.00;AN=2;DB;DP=59;ExcessHet=3.0103;FS=0.000;MLEAC=2;MLEAF=1.00;MQ=44.00;QD=26.48;SOR=0.762	GT:AD:DP:GQ:PL	1/1:0,58:58:99:1564,173,0
3L	3451791	3L_3451791_SNP	G	T	1219.77	.	AC=2;AF=1.00;AN=2;DB;DP=44;ExcessHet=3.0103;FS=0.000;MLEAC=2;MLEAF=1.00;MQ=44.00;QD=27.72;SOR=0.693	GT:AD:DP:GQ:PL	1/1:0,44:44:99:1248,132,0
3L	3451966	3L_3451966_SNP	C	T	1246.77	.	AC=2;AF=1.00;AN=2;DB;DP=47;ExcessHet=3.0103;FS=0.000;MLEAC=2;MLEAF=1.00;MQ=43.65;QD=26.53;SOR=1.251	GT:AD:DP:GQ:PL	1/1:0,47:47:99:1275,141,0
3L	3451994	3L_3451994_SNP	G	T	366.77	.	AC=1;AF=0.500;AN=2;BaseQRankSum=2.702;ClippingRankSum=0.000;DB;DP=56;ExcessHet=3.0103;FS=1.080;MLEAC=1;MLEAF=0.500;MQ=43.70;MQRankSum=0.089;QD=6.55;ReadPosRankSum=0.042;SOR=0.527	GT:AD:DP:GQ:PL	0/1:37,19:56:99:395,0,826
3L	3452118	.	GTT	G	2559.73	.	AC=2;AF=1.00;AN=2;DP=58;ExcessHet=3.0103;FS=0.000;MLEAC=2;MLEAF=1.00;MQ=44.00;QD=30.97;SOR=0.800	GT:AD:DP:GQ:PL	1/1:0,57:57:99:2597,175,0
3L	3452125	.	G	C	2613.77	.	AC=2;AF=1.00;AN=2;DP=59;ExcessHet=3.0103;FS=0.000;MLEAC=2;MLEAF=1.00;MQ=44.00;QD=32.87;SOR=0.796	GT:AD:DP:GQ:PL	1/1:0,59:59:99:2642,178,0
3L	3452147	3L_3452147_SNP	C	G	2378.77	.	AC=2;AF=1.00;AN=2;DB;DP=56;ExcessHet=3.0103;FS=0.000;MLEAC=2;MLEAF=1.00;MQ=44.00;QD=36.30;SOR=0.841	GT:AD:DP:GQ:PL	1/1:0,56:56:99:2407,172,0
3L	3452196	3L_3452196_SNP	G	C	1617.77	.	AC=2;AF=1.00;AN=2;DB;DP=60;ExcessHet=3.0103;FS=0.000;MLEAC=2;MLEAF=1.00;MQ=44.00;QD=26.96;SOR=0.831	GT:AD:DP:GQ:PL	1/1:0,60:60:99:1646,179,0
3L	3452480	3L_3452480_SNP	C	A	1390.77	.	AC=2;AF=1.00;AN=2;DB;DP=53;ExcessHet=3.0103;FS=0.000;MLEAC=2;MLEAF=1.00;MQ=43.96;QD=26.75;SOR=1.136	GT:AD:DP:GQ:PL	1/1:0,52:52:99:1419,155,0
3L	3452747	3L_3452747_SNP	G	T	1573.77	.	AC=1;AF=0.500;AN=2;BaseQRankSum=1.848;ClippingRankSum=0.000;DB;DP=54;ExcessHet=3.0103;FS=2.811;MLEAC=1;MLEAF=0.500;MQ=44.00;MQRankSum=0.000;QD=29.14;ReadPosRankSum=1.339;SOR=0.336	GT:AD:DP:GQ:PL	0/1:13,41:54:99:1602,0,371
3L	3452768	3L_3452768_SNP	A	G	1659.77	.	AC=1;AF=0.500;AN=2;BaseQRankSum=-0.171;ClippingRankSum=0.000;DB;DP=51;ExcessHet=3.0103;FS=5.223;MLEAC=1;MLEAF=0.500;MQ=43.96;MQRankSum=2.074;QD=32.54;ReadPosRankSum=-1.199;SOR=0.298	GT:AD:DP:GQ:PL	0/1:10,41:51:99:1688,0,321
3L	3452772	3L_3452772_SNP	G	A	1620.77	.	AC=1;AF=0.500;AN=2;BaseQRankSum=2.064;ClippingRankSum=0.000;DB;DP=49;ExcessHet=3.0103;FS=5.244;MLEAC=1;MLEAF=0.500;MQ=43.96;MQRankSum=2.025;QD=33.08;ReadPosRankSum=-1.352;SOR=0.302	GT:AD:DP:GQ:PL	0/1:10,39:49:99:1649,0,299
3L	3452776	3L_3452776_SNP	A	T	1977.77	.	AC=2;AF=1.00;AN=2;DB;DP=45;ExcessHet=3.0103;FS=0.000;MLEAC=2;MLEAF=1.00;MQ=43.96;QD=30.11;SOR=0.737	GT:AD:DP:GQ:PL	1/1:0,45:45:99:2006,135,0
3L	3452783	3L_3452783_SNP	T	C	280.77	.	AC=1;AF=0.500;AN=2;BaseQRankSum=-1.252;ClippingRankSum=0.000;DB;DP=47;ExcessHet=3.0103;FS=1.354;MLEAC=1;MLEAF=0.500;MQ=43.96;MQRankSum=-1.759;QD=5.97;ReadPosRankSum=1.157;SOR=0.701	GT:AD:DP:GQ:PL	0/1:36,11:47:99:309,0,1463
3L	3452844	3L_3452844_SNP	T	G	1276.77	.	AC=1;AF=0.500;AN=2;BaseQRankSum=-0.281;ClippingRankSum=0.000;DB;DP=55;ExcessHet=3.0103;FS=10.206;MLEAC=1;MLEAF=0.500;MQ=43.93;MQRankSum=0.318;QD=23.21;ReadPosRankSum=-0.662;SOR=1.431	GT:AD:DP:GQ:PL	0/1:22,33:55:99:1305,0,818
3L	3452847	3L_3452847_SNP	T	A	1276.77	.	AC=1;AF=0.500;AN=2;BaseQRankSum=-1.002;ClippingRankSum=0.000;DB;DP=54;ExcessHet=3.0103;FS=12.689;MLEAC=1;MLEAF=0.500;MQ=43.93;MQRankSum=0.296;QD=23.64;ReadPosRankSum=-0.432;SOR=1.586	GT:AD:DP:GQ:PL	0/1:22,32:54:99:1305,0,818
3L	3452884	3L_3452884_SNP	C	G	763.77	.	AC=1;AF=0.500;AN=2;BaseQRankSum=-2.825;ClippingRankSum=0.000;DB;DP=57;ExcessHet=3.0103;FS=7.732;MLEAC=1;MLEAF=0.500;MQ=43.93;MQRankSum=0.415;QD=13.40;ReadPosRankSum=-0.314;SOR=1.261	GT:AD:DP:GQ:PL	0/1:21,36:57:99:792,0,809
3L	3452886	.	G	C	468.77	.	AC=1;AF=0.500;AN=2;BaseQRankSum=0.652;ClippingRankSum=0.000;DP=60;ExcessHet=3.0103;FS=9.459;MLEAC=1;MLEAF=0.500;MQ=43.32;MQRankSum=-0.096;QD=7.81;ReadPosRankSum=0.230;SOR=0.842	GT:AD:DP:GQ:PL	0/1:38,22:60:99:497,0,1530
3L	3452911	3L_3452911_SNP	C	T	1262.77	.	AC=1;AF=0.500;AN=2;BaseQRankSum=1.538;ClippingRankSum=0.000;DB;DP=58;ExcessHet=3.0103;FS=5.406;MLEAC=1;MLEAF=0.500;MQ=43.33;MQRankSum=-0.683;QD=21.77;ReadPosRankSum=1.722;SOR=1.164	GT:AD:DP:GQ:PL	0/1:24,34:58:99:1291,0,905
3L	3452931	3L_3452931_INS	C	CG	1279.73	.	AC=1;AF=0.500;AN=2;BaseQRankSum=-0.345;ClippingRankSum=0.000;DB;DP=54;ExcessHet=3.0103;FS=5.747;MLEAC=1;MLEAF=0.500;MQ=43.28;MQRankSum=-0.586;QD=23.70;ReadPosRankSum=0.888;SOR=1.044	GT:AD:DP:GQ:PL	0/1:21,33:54:99:1317,0,821
3L	3453004	3L_3453004_SNP	C	A	636.77	.	AC=1;AF=0.500;AN=2;BaseQRankSum=-1.949;ClippingRankSum=0.000;DB;DP=41;ExcessHet=3.0103;FS=1.328;MLEAC=1;MLEAF=0.500;MQ=43.36;MQRankSum=0.194;QD=15.92;ReadPosRankSum=1.566;SOR=0.446	GT:AD:DP:GQ:PL	0/1:12,28:40:99:665,0,228
3L	3453057	3L_3453057_SNP	A	G	682.77	.	AC=1;AF=0.500;AN=2;BaseQRankSum=-1.328;ClippingRankSum=0.000;DB;DP=43;ExcessHet=3.0103;FS=2.898;MLEAC=1;MLEAF=0.500;MQ=43.78;MQRankSum=1.407;QD=15.88;ReadPosRankSum=-0.185;SOR=0.346	GT:AD:DP:GQ:PL	0/1:13,30:43:99:711,0,244
3L	3453265	3L_3453265_SNP	G	T	946.77	.	AC=1;AF=0.500;AN=2;BaseQRankSum=2.648;ClippingRankSum=0.000;DB;DP=50;ExcessHet=3.0103;FS=0.000;MLEAC=1;MLEAF=0.500;MQ=44.00;MQRankSum=0.000;QD=18.94;ReadPosRankSum=1.833;SOR=0.897	GT:AD:DP:GQ:PL	0/1:11,39:50:99:975,0,151
3L	3453291	.	G	GTT	1072.73	.	AC=1;AF=0.500;AN=2;BaseQRankSum=-2.140;ClippingRankSum=0.000;DP=47;ExcessHet=3.0103;FS=11.165;MLEAC=1;MLEAF=0.500;MQ=44.00;MQRankSum=0.000;QD=22.82;ReadPosRankSum=2.566;SOR=1.626	GT:AD:DP:GQ:PL	0/1:11,36:47:99:1110,0,223
3L	3453429	3L_3453429_SNP	G	C	195.77	.	AC=1;AF=0.500;AN=2;BaseQRankSum=-3.484;ClippingRankSum=0.000;DB;DP=53;ExcessHet=3.0103;FS=9.007;MLEAC=1;MLEAF=0.500;MQ=43.96;MQRankSum=0.670;QD=3.69;ReadPosRankSum=-0.064;SOR=1.336	GT:AD:DP:GQ:PL	0/1:38,15:53:99:224,0,900
3L	3453430	.	T	G	1607.77	.	AC=2;AF=1.00;AN=2;DP=52;ExcessHet=3.0103;FS=0.000;MLEAC=2;MLEAF=1.00;MQ=43.96;QD=30.92;SOR=0.770	GT:AD:DP:GQ:PL	1/1:0,52:52:99:1636,155,0
3L	3453592	3L_3453592_SNP	A	G	338.77	.	AC=1;AF=0.500;AN=2;BaseQRankSum=1.745;ClippingRankSum=0.000;DB;DP=73;ExcessHet=3.0103;FS=0.982;MLEAC=1;MLEAF=0.500;MQ=44.00;MQRankSum=0.000;QD=4.64;ReadPosRankSum=2.323;SOR=0.847	GT:AD:DP:GQ:PL	0/1:52,21:73:99:367,0,1236
3L	3453739	3L_3453739_SNP	C	A	2069.77	.	AC=2;AF=1.00;AN=2;DB;DP=75;ExcessHet=3.0103;FS=0.000;MLEAC=2;MLEAF=1.00;MQ=44.00;QD=27.60;SOR=0.892	GT:AD:DP:GQ:PL	1/1:0,75:75:99:2098,225,0
3L	3453863	3L_3453863_SNP	G	C	1669.77	.	AC=2;AF=1.00;AN=2;DB;DP=64;ExcessHet=3.0103;FS=0.000;MLEAC=2;MLEAF=1.00;MQ=43.97;QD=26.09;SOR=0.892	GT:AD:DP:GQ:PL	1/1:0,64:64:99:1698,191,0
3L	3453878	3L_3453878_SNP	T	A	1775.77	.	AC=2;AF=1.00;AN=2;DB;DP=67;ExcessHet=3.0103;FS=0.000;MLEAC=2;MLEAF=1.00;MQ=43.97;QD=26.50;SOR=0.849	GT:AD:DP:GQ:PL	1/1:0,67:67:99:1804,200,0
3L	3453893	3L_3453893_SNP	T	A	1911.77	.	AC=2;AF=1.00;AN=2;DB;DP=69;ExcessHet=3.0103;FS=0.000;MLEAC=2;MLEAF=1.00;MQ=43.97;QD=27.71;SOR=0.910	GT:AD:DP:GQ:PL	1/1:0,69:69:99:1940,207,0
3L	3453993	3L_3453993_SNP	A	G	975.77	.	AC=1;AF=0.500;AN=2;BaseQRankSum=-0.643;ClippingRankSum=0.000;DB;DP=58;ExcessHet=3.0103;FS=0.000;MLEAC=1;MLEAF=0.500;MQ=43.90;MQRankSum=-0.982;QD=17.12;ReadPosRankSum=-1.541;SOR=0.836	GT:AD:DP:GQ:PL	0/1:14,43:57:99:1004,0,219
3L	3454021	3L_3454021_SNP	G	A	938.77	.	AC=1;AF=0.500;AN=2;BaseQRankSum=0.487;ClippingRankSum=0.000;DB;DP=58;ExcessHet=3.0103;FS=1.130;MLEAC=1;MLEAF=0.500;MQ=43.90;MQRankSum=-1.079;QD=16.47;ReadPosRankSum=0.392;SOR=0.954	GT:AD:DP:GQ:PL	0/1:16,41:57:99:967,0,257
3L	3454156	3L_3454156_SNP	A	G	1348.77	.	AC=2;AF=1.00;AN=2;DB;DP=50;ExcessHet=3.0103;FS=0.000;MLEAC=2;MLEAF=1.00;MQ=44.00;QD=26.98;SOR=0.773	GT:AD:DP:GQ:PL	1/1:0,50:50:99:1377,150,0
3L	3454172	3L_3454172_SNP	A	G	1386.77	.	AC=2;AF=1.00;AN=2;DB;DP=50;ExcessHet=3.0103;FS=0.000;MLEAC=2;MLEAF=1.00;MQ=44.00;QD=27.74;SOR=0.773	GT:AD:DP:GQ:PL	1/1:0,50:50:99:1415,150,0
3L	3454414	3L_3454414_SNP	C	T	1475.77	.	AC=2;AF=1.00;AN=2;DB;DP=58;ExcessHet=3.0103;FS=0.000;MLEAC=2;MLEAF=1.00;MQ=43.97;QD=25.89;SOR=0.877	GT:AD:DP:GQ:PL	1/1:0,57:57:99:1504,170,0
3L	3454673	3L_3454673_SNP	G	C	1367.77	.	AC=2;AF=1.00;AN=2;DB;DP=51;ExcessHet=3.0103;FS=0.000;MLEAC=2;MLEAF=1.00;MQ=43.92;QD=26.82;SOR=1.436	GT:AD:DP:GQ:PL	1/1:0,51:51:99:1396,152,0
3L	3454758	3L_3454758_SNP	C	A	2189.77	.	AC=2;AF=1.00;AN=2;DB;DP=53;ExcessHet=3.0103;FS=0.000;MLEAC=2;MLEAF=1.00;MQ=43.82;QD=32.01;SOR=0.981	GT:AD:DP:GQ:PL	1/1:0,53:53:99:2218,165,0
3L	3454765	.	CA	C	728.73	.	AC=2;AF=1.00;AN=2;BaseQRankSum=2.314;ClippingRankSum=0.000;DP=54;ExcessHet=3.0103;FS=6.256;MLEAC=2;MLEAF=1.00;MQ=43.82;MQRankSum=1.620;QD=14.87;ReadPosRankSum=0.269;SOR=0.061	GT:AD:DP:GQ:PL	1/1:3,46:49:83:766,83,0
3L	3454839	.	G	GTGCATGCGAC	2075.73	.	AC=2;AF=1.00;AN=2;DP=48;ExcessHet=3.0103;FS=0.000;MLEAC=2;MLEAF=1.00;MQ=43.26;QD=34.68;SOR=0.976	GT:AD:DP:GQ:PL	1/1:0,46:46:99:2113,141,0
3L	3454872	3L_3454872_SNP	G	A	1716.77	.	AC=2;AF=1.00;AN=2;DB;DP=62;ExcessHet=3.0103;FS=0.000;MLEAC=2;MLEAF=1.00;MQ=43.40;QD=27.69;SOR=0.976	GT:AD:DP:GQ:PL	1/1:0,62:62:99:1745,186,0
3L	3454962	.	T	A	2890.77	.	AC=2;AF=1.00;AN=2;DP=64;ExcessHet=3.0103;FS=0.000;MLEAC=2;MLEAF=1.00;MQ=43.62;QD=33.53;SOR=0.756	GT:AD:DP:GQ:PL	1/1:0,64:64:99:2919,196,0
3L	3454966	3L_3454966_SNP	A	G	2896.77	.	AC=2;AF=1.00;AN=2;DB;DP=64;ExcessHet=3.0103;FS=0.000;MLEAC=2;MLEAF=1.00;MQ=43.65;QD=31.39;SOR=0.756	GT:AD:DP:GQ:PL	1/1:0,64:64:99:2925,196,0
3L	3454972	3L_3454972_SNP	C	T	2806.77	.	AC=2;AF=1.00;AN=2;DB;DP=62;ExcessHet=3.0103;FS=0.000;MLEAC=2;MLEAF=1.00;MQ=43.67;QD=28.48;SOR=0.826	GT:AD:DP:GQ:PL	1/1:0,62:62:99:2835,190,0
3L	3454979	.	A	G	2857.77	.	AC=2;AF=1.00;AN=2;DP=65;ExcessHet=3.0103;FS=0.000;MLEAC=2;MLEAF=1.00;MQ=43.65;QD=30.94;SOR=0.925	GT:AD:DP:GQ:PL	1/1:0,65:65:99:2886,196,0
3L	3455018	3L_3455018_SNP	T	C	1636.77	.	AC=2;AF=1.00;AN=2;DB;DP=60;ExcessHet=3.0103;FS=0.000;MLEAC=2;MLEAF=1.00;MQ=43.56;QD=27.28;SOR=0.906	GT:AD:DP:GQ:PL	1/1:0,60:60:99:1665,180,0
3L	3455035	.	TAG	T	2342.73	.	AC=2;AF=1.00;AN=2;DP=62;ExcessHet=3.0103;FS=0.000;MLEAC=2;MLEAF=1.00;MQ=43.51;QD=24.75;SOR=0.831	GT:AD:DP:GQ:PL	1/1:0,60:60:99:2380,181,0
3L	3455066	3L_3455066_SNP	A	T	2582.77	.	AC=2;AF=1.00;AN=2;DB;DP=60;ExcessHet=3.0103;FS=0.000;MLEAC=2;MLEAF=1.00;MQ=43.43;QD=34.90;SOR=0.760	GT:AD:DP:GQ:PL	1/1:0,60:60:99:2611,181,0
3L	3455069	3L_3455069_SNP	T	G	2588.77	.	AC=2;AF=1.00;AN=2;DB;DP=58;ExcessHet=3.0103;FS=0.000;MLEAC=2;MLEAF=1.00;MQ=43.41;QD=25.75;SOR=0.693	GT:AD:DP:GQ:PL	1/1:0,58:58:99:2617,181,0
3L	3455115	3L_3455115_SNP	A	T	1552.77	.	AC=2;AF=1.00;AN=2;DB;DP=58;ExcessHet=3.0103;FS=0.000;MLEAC=2;MLEAF=1.00;MQ=43.49;QD=26.77;SOR=1.085	GT:AD:DP:GQ:PL	1/1:0,58:58:99:1581,174,0
3L	3455129	3L_3455129_SNP	C	A	1651.77	.	AC=2;AF=1.00;AN=2;BaseQRankSum=1.864;ClippingRankSum=0.000;DB;DP=61;ExcessHet=3.0103;FS=0.000;MLEAC=2;MLEAF=1.00;MQ=43.48;MQRankSum=1.771;QD=27.53;ReadPosRankSum=0.607;SOR=0.520	GT:AD:DP:GQ:PL	1/1:1,59:60:99:1680,170,0
3L	3455156	3L_3455156_SNP	A	G	1687.77	.	AC=2;AF=1.00;AN=2;DB;DP=60;ExcessHet=3.0103;FS=0.000;MLEAC=2;MLEAF=1.00;MQ=43.57;QD=28.13;SOR=1.255	GT:AD:DP:GQ:PL	1/1:0,60:60:99:1716,180,0
3L	3455196	3L_3455196_SNP	G	T	2003.77	.	AC=2;AF=1.00;AN=2;DB;DP=49;ExcessHet=3.0103;FS=0.000;MLEAC=2;MLEAF=1.00;MQ=43.68;QD=30.05;SOR=1.755	GT:AD:DP:GQ:PL	1/1:0,49:49:99:2032,147,0
3L	3455219	3L_3455219_SNP	C	A	1987.77	.	AC=2;AF=1.00;AN=2;DB;DP=47;ExcessHet=3.0103;FS=0.000;MLEAC=2;MLEAF=1.00;MQ=43.75;QD=27.90;SOR=1.981	GT:AD:DP:GQ:PL	1/1:0,47:47:99:2016,144,0
3L	3455252	3L_3455252_SNP	C	G	1985.77	.	AC=2;AF=1.00;AN=2;DB;DP=45;ExcessHet=3.0103;FS=0.000;MLEAC=2;MLEAF=1.00;MQ=43.83;QD=29.45;SOR=2.252	GT:AD:DP:GQ:PL	1/1:0,45:45:99:2014,135,0
3L	3455253	.	T	C	1985.77	.	AC=2;AF=1.00;AN=2;DP=45;ExcessHet=3.0103;FS=0.000;MLEAC=2;MLEAF=1.00;MQ=43.83;QD=29.39;SOR=2.252	GT:AD:DP:GQ:PL	1/1:0,45:45:99:2014,135,0
3L	3455263	3L_3455263_SNP	A	T	1850.77	.	AC=2;AF=1.00;AN=2;DB;DP=39;ExcessHet=3.0103;FS=0.000;MLEAC=2;MLEAF=1.00;MQ=43.90;QD=34.17;SOR=2.133	GT:AD:DP:GQ:PL	1/1:0,39:39:99:1879,126,0
3L	3455468	3L_3455468_SNP	G	A	784.78	.	AC=2;AF=1.00;AN=2;BaseQRankSum=-0.569;ClippingRankSum=0.000;DB;DP=37;ExcessHet=3.0103;FS=7.464;MLEAC=2;MLEAF=1.00;MQ=43.47;MQRankSum=-0.884;QD=26.16;ReadPosRankSum=0.042;SOR=0.859	GT:AD:DP:GQ:PL	1/1:2,28:30:25:813,25,0
3L	3455491	.	GT	G	1477.73	.	AC=2;AF=1.00;AN=2;DP=35;ExcessHet=3.0103;FS=0.000;MLEAC=2;MLEAF=1.00;MQ=43.38;QD=28.25;SOR=1.002	GT:AD:DP:GQ:PL	1/1:0,35:35:99:1515,105,0
3L	3455621	3L_3455621_SNP	T	C	1516.77	.	AC=2;AF=1.00;AN=2;DB;DP=36;ExcessHet=3.0103;FS=0.000;MLEAC=2;MLEAF=1.00;MQ=42.75;QD=30.41;SOR=0.927	GT:AD:DP:GQ:PL	1/1:0,36:36:99:1545,108,0
3L	3455643	3L_3455643_SNP	G	A	1591.77	.	AC=2;AF=1.00;AN=2;DB;DP=36;ExcessHet=3.0103;FS=0.000;MLEAC=2;MLEAF=1.00;MQ=42.56;QD=29.72;SOR=0.927	GT:AD:DP:GQ:PL	1/1:0,36:36:99:1620,108,0
3L	3455655	.	A	AACGGAAGAGT	1770.73	.	AC=2;AF=1.00;AN=2;DP=37;ExcessHet=3.0103;FS=0.000;MLEAC=2;MLEAF=1.00;MQ=42.60;QD=32.75;SOR=0.859	GT:AD:DP:GQ:PL	1/1:0,37:37:99:1808,123,0
3L	3455663	3L_3455663_SNP	A	C	1734.77	.	AC=2;AF=1.00;AN=2;DB;DP=39;ExcessHet=3.0103;FS=0.000;MLEAC=2;MLEAF=1.00;MQ=42.12;QD=29.60;SOR=1.040	GT:AD:DP:GQ:PL	1/1:0,38:38:99:1763,120,0
3L	3455674	.	AGTGT	A,AGTGTGTGT	954.73	.	AC=1,1;AF=0.500,0.500;AN=2;BaseQRankSum=1.800;ClippingRankSum=0.000;DP=38;ExcessHet=3.0103;FS=3.388;MLEAC=1,1;MLEAF=0.500,0.500;MQ=42.07;MQRankSum=1.904;QD=35.53;ReadPosRankSum=1.737;SOR=0.626	GT:AD:DP:GQ:PL	1/2:1,5,21:27:99:992,799,918,162,0,177
3L	3455703	3L_3455703_SNP	T	G	1062.77	.	AC=2;AF=1.00;AN=2;DB;DP=37;ExcessHet=3.0103;FS=0.000;MLEAC=2;MLEAF=1.00;MQ=42.55;QD=28.72;SOR=1.121	GT:AD:DP:GQ:PL	1/1:0,37:37:99:1091,113,0
3L	3455851	3L_3455851_SNP	T	A	830.77	.	AC=2;AF=1.00;AN=2;DB;DP=30;ExcessHet=3.0103;FS=0.000;MLEAC=2;MLEAF=1.00;MQ=43.22;QD=27.69;SOR=0.976	GT:AD:DP:GQ:PL	1/1:0,30:30:90:859,90,0
3L	3456213	.	G	A	133.77	.	AC=1;AF=0.500;AN=2;BaseQRankSum=1.577;ClippingRankSum=0.000;DP=48;ExcessHet=3.0103;FS=0.000;MLEAC=1;MLEAF=0.500;MQ=43.84;MQRankSum=-0.380;QD=2.79;ReadPosRankSum=-0.271;SOR=0.818	GT:AD:DP:GQ:PL	0/1:37,11:48:99:162,0,811
3L	3456287	.	C	A	2485.77	.	AC=2;AF=1.00;AN=2;DP=55;ExcessHet=3.0103;FS=0.000;MLEAC=2;MLEAF=1.00;MQ=43.86;QD=31.85;SOR=0.804	GT:AD:DP:GQ:PL	1/1:0,55:55:99:2514,169,0
3L	3456289	.	C	T	2485.77	.	AC=2;AF=1.00;AN=2;DP=55;ExcessHet=3.0103;FS=0.000;MLEAC=2;MLEAF=1.00;MQ=43.86;QD=31.71;SOR=0.804	GT:AD:DP:GQ:PL	1/1:0,55:55:99:2514,169,0
3L	3456313	3L_3456313_SNP	C	T	2429.77	.	AC=2;AF=1.00;AN=2;DB;DP=56;ExcessHet=3.0103;FS=0.000;MLEAC=2;MLEAF=1.00;MQ=43.86;QD=24.08;SOR=1.009	GT:AD:DP:GQ:PL	1/1:0,56:56:99:2458,172,0
3L	3456387	.	AGAATCT	A	1133.73	.	AC=1;AF=0.500;AN=2;BaseQRankSum=-0.935;ClippingRankSum=0.000;DP=41;ExcessHet=3.0103;FS=1.367;MLEAC=1;MLEAF=0.500;MQ=44.00;MQRankSum=0.000;QD=27.65;ReadPosRankSum=1.190;SOR=1.051	GT:AD:DP:GQ:PL	0/1:12,29:41:99:1171,0,410
3L	3456562	3L_3456562_SNP	A	C	1494.77	.	AC=1;AF=0.500;AN=2;BaseQRankSum=1.359;ClippingRankSum=0.000;DB;DP=46;ExcessHet=3.0103;FS=8.853;MLEAC=1;MLEAF=0.500;MQ=43.84;MQRankSum=-0.474;QD=32.49;ReadPosRankSum=0.187;SOR=0.073	GT:AD:DP:GQ:PL	0/1:10,36:46:99:1523,0,800
3L	3456568	.	CTTCT	C	468.73	.	AC=1;AF=0.500;AN=2;BaseQRankSum=0.051;ClippingRankSum=0.000;DP=47;ExcessHet=3.0103;FS=0.000;MLEAC=1;MLEAF=0.500;MQ=43.84;MQRankSum=-0.579;QD=10.19;ReadPosRankSum=0.950;SOR=0.693	GT:AD:DP:GQ:PL	0/1:13,33:46:99:506,0,1002
3L	3456583	.	T	A	1489.77	.	AC=1;AF=0.500;AN=2;BaseQRankSum=0.284;ClippingRankSum=0.000;DP=44;ExcessHet=3.0103;FS=0.000;MLEAC=1;MLEAF=0.500;MQ=43.83;MQRankSum=-0.373;QD=33.86;ReadPosRankSum=-0.161;SOR=0.728	GT:AD:DP:GQ:PL	0/1:7,37:44:99:1518,0,786
3L	3456585	.	GT	G	1483.73	.	AC=1;AF=0.500;AN=2;BaseQRankSum=3.618;ClippingRankSum=0.000;DP=44;ExcessHet=3.0103;FS=0.000;MLEAC=1;MLEAF=0.500;MQ=43.83;MQRankSum=-0.412;QD=33.72;ReadPosRankSum=0.502;SOR=0.927	GT:AD:DP:GQ:PL	0/1:8,36:44:99:1521,0,730
3L	3456758	3L_3456758_SNP	T	C	1446.77	.	AC=2;AF=1.00;AN=2;DB;DP=55;ExcessHet=3.0103;FS=0.000;MLEAC=2;MLEAF=1.00;MQ=44.00;QD=26.79;SOR=1.118	GT:AD:DP:GQ:PL	1/1:0,54:54:99:1475,162,0
3L	3456802	3L_3456802_SNP	C	T	1622.77	.	AC=2;AF=1.00;AN=2;BaseQRankSum=2.637;ClippingRankSum=0.000;DB;DP=63;ExcessHet=3.0103;FS=3.082;MLEAC=2;MLEAF=1.00;MQ=44.00;MQRankSum=0.000;QD=26.60;ReadPosRankSum=0.502;SOR=0.165	GT:AD:DP:GQ:PL	1/1:2,59:61:99:1651,163,0
3L	3457060	.	A	C	1634.77	.	AC=2;AF=1.00;AN=2;DP=59;ExcessHet=3.0103;FS=0.000;MLEAC=2;MLEAF=1.00;MQ=44.00;QD=28.19;SOR=1.085	GT:AD:DP:GQ:PL	1/1:0,58:58:99:1663,174,0
3L	3457326	3L_3457326_SNP	G	T	1401.77	.	AC=2;AF=1.00;AN=2;DB;DP=52;ExcessHet=3.0103;FS=0.000;MLEAC=2;MLEAF=1.00;MQ=44.00;QD=26.96;SOR=1.036	GT:AD:DP:GQ:PL	1/1:0,52:52:99:1430,156,0
3L	3457355	3L_3457355_SNP	G	A	1462.77	.	AC=2;AF=1.00;AN=2;DB;DP=55;ExcessHet=3.0103;FS=0.000;MLEAC=2;MLEAF=1.00;MQ=43.96;QD=26.60;SOR=1.061	GT:AD:DP:GQ:PL	1/1:0,55:55:99:1491,164,0
3L	3457368	3L_3457368_SNP	A	C	2277.77	.	AC=2;AF=1.00;AN=2;DB;DP=52;ExcessHet=3.0103;FS=0.000;MLEAC=2;MLEAF=1.00;MQ=43.96;QD=25.59;SOR=1.358	GT:AD:DP:GQ:PL	1/1:0,52:52:99:2306,159,0
3L	3457369	3L_3457369_SNP	T	A	2277.77	.	AC=2;AF=1.00;AN=2;DB;DP=52;ExcessHet=3.0103;FS=0.000;MLEAC=2;MLEAF=1.00;MQ=43.96;QD=32.97;SOR=1.480	GT:AD:DP:GQ:PL	1/1:0,52:52:99:2306,159,0
3L	3457383	3L_3457383_SNP	A	C	1391.77	.	AC=2;AF=1.00;AN=2;DB;DP=51;ExcessHet=3.0103;FS=0.000;MLEAC=2;MLEAF=1.00;MQ=43.96;QD=27.29;SOR=1.848	GT:AD:DP:GQ:PL	1/1:0,51:51:99:1420,153,0
3L	3457396	3L_3457396_SNP	A	T	1394.77	.	AC=2;AF=1.00;AN=2;DB;DP=50;ExcessHet=3.0103;FS=0.000;MLEAC=2;MLEAF=1.00;MQ=43.96;QD=27.90;SOR=1.958	GT:AD:DP:GQ:PL	1/1:0,50:50:99:1423,150,0
3L	3457966	3L_3457966_SNP	A	C	1858.77	.	AC=2;AF=1.00;AN=2;DB;DP=67;ExcessHet=3.0103;FS=0.000;MLEAC=2;MLEAF=1.00;MQ=44.00;QD=27.74;SOR=0.784	GT:AD:DP:GQ:PL	1/1:0,67:67:99:1887,201,0
3L	3458035	3L_3458035_SNP	A	T	1768.77	.	AC=2;AF=1.00;AN=2;DB;DP=65;ExcessHet=3.0103;FS=0.000;MLEAC=2;MLEAF=1.00;MQ=44.00;QD=27.21;SOR=1.341	GT:AD:DP:GQ:PL	1/1:0,65:65:99:1797,195,0
3L	3458086	3L_3458086_SNP	T	C	1536.77	.	AC=2;AF=1.00;AN=2;DB;DP=56;ExcessHet=3.0103;FS=0.000;MLEAC=2;MLEAF=1.00;MQ=44.00;QD=27.44;SOR=1.302	GT:AD:DP:GQ:PL	1/1:0,56:56:99:1565,168,0
3L	3458118	3L_3458118_SNP	G	A	1526.77	.	AC=2;AF=1.00;AN=2;DB;DP=55;ExcessHet=3.0103;FS=0.000;MLEAC=2;MLEAF=1.00;MQ=44.00;QD=27.76;SOR=1.159	GT:AD:DP:GQ:PL	1/1:0,55:55:99:1555,165,0
3L	3458167	3L_3458167_SNP	G	A	1347.77	.	AC=2;AF=1.00;AN=2;DB;DP=49;ExcessHet=3.0103;FS=0.000;MLEAC=2;MLEAF=1.00;MQ=44.00;QD=27.51;SOR=1.007	GT:AD:DP:GQ:PL	1/1:0,49:49:99:1376,147,0
3L	3458865	.	G	GGGAAAT	2203.73	.	AC=2;AF=1.00;AN=2;DP=48;ExcessHet=3.0103;FS=0.000;MLEAC=2;MLEAF=1.00;MQ=43.09;QD=35.60;SOR=1.298	GT:AD:DP:GQ:PL	1/1:0,48:48:99:2241,150,0
3L	3458867	.	G	GATACTTAA	2412.73	.	AC=2;AF=1.00;AN=2;DP=46;ExcessHet=3.0103;FS=0.000;MLEAC=2;MLEAF=1.00;MQ=43.06;QD=30.55;SOR=1.085	GT:AD:DP:GQ:PL	1/1:0,46:46:99:2450,165,0
3L	3458911	3L_3458911_SNP	G	C	2494.77	.	AC=2;AF=1.00;AN=2;DB;DP=55;ExcessHet=3.0103;FS=0.000;MLEAC=2;MLEAF=1.00;MQ=43.25;QD=27.47;SOR=1.487	GT:AD:DP:GQ:PL	1/1:0,55:55:99:2523,172,0
3L	3458926	3L_3458926_SNP	A	T	2536.77	.	AC=2;AF=1.00;AN=2;DB;DP=57;ExcessHet=3.0103;FS=0.000;MLEAC=2;MLEAF=1.00;MQ=43.34;QD=35.10;SOR=1.342	GT:AD:DP:GQ:PL	1/1:0,57:57:99:2565,172,0
3L	3458927	3L_3458927_SNP	G	T	2536.77	.	AC=2;AF=1.00;AN=2;DB;DP=57;ExcessHet=3.0103;FS=0.000;MLEAC=2;MLEAF=1.00;MQ=43.34;QD=31.84;SOR=1.342	GT:AD:DP:GQ:PL	1/1:0,57:57:99:2565,172,0
3L	3459066	3L_3459066_SNP	T	G	1329.77	.	AC=2;AF=1.00;AN=2;BaseQRankSum=1.903;ClippingRankSum=0.000;DB;DP=50;ExcessHet=3.0103;FS=3.565;MLEAC=2;MLEAF=1.00;MQ=43.84;MQRankSum=-0.221;QD=26.60;ReadPosRankSum=-0.446;SOR=0.687	GT:AD:DP:GQ:PL	1/1:1,49:50:99:1358,140,0
3L	3459327	3L_3459327_SNP	T	C	1221.77	.	AC=2;AF=1.00;AN=2;DB;DP=46;ExcessHet=3.0103;FS=0.000;MLEAC=2;MLEAF=1.00;MQ=43.96;QD=26.56;SOR=0.874	GT:AD:DP:GQ:PL	1/1:0,46:46:99:1250,137,0
3L	3459366	3L_3459366_SNP	C	T	1940.77	.	AC=2;AF=1.00;AN=2;DB;DP=47;ExcessHet=3.0103;FS=0.000;MLEAC=2;MLEAF=1.00;MQ=44.00;QD=28.69;SOR=0.823	GT:AD:DP:GQ:PL	1/1:0,47:47:99:1969,141,0
3L	3459378	3L_3459378_SNP	G	C	1953.77	.	AC=2;AF=1.00;AN=2;DB;DP=46;ExcessHet=3.0103;FS=0.000;MLEAC=2;MLEAF=1.00;MQ=44.00;QD=21.86;SOR=0.737	GT:AD:DP:GQ:PL	1/1:0,45:45:99:1982,141,0
3L	3459525	3L_3459525_SNP	T	A	1483.77	.	AC=2;AF=1.00;AN=2;DB;DP=55;ExcessHet=3.0103;FS=0.000;MLEAC=2;MLEAF=1.00;MQ=44.00;QD=26.98;SOR=1.061	GT:AD:DP:GQ:PL	1/1:0,55:55:99:1512,164,0
3L	3459827	3L_3459827_SNP	T	C	1992.77	.	AC=2;AF=1.00;AN=2;DB;DP=47;ExcessHet=3.0103;FS=0.000;MLEAC=2;MLEAF=1.00;MQ=44.00;QD=29.51;SOR=1.251	GT:AD:DP:GQ:PL	1/1:0,47:47:99:2021,141,0
3L	3459846	3L_3459846_SNP	G	A	2195.77	.	AC=2;AF=1.00;AN=2;DB;DP=53;ExcessHet=3.0103;FS=0.000;MLEAC=2;MLEAF=1.00;MQ=44.00;QD=24.49;SOR=1.402	GT:AD:DP:GQ:PL	1/1:0,53:53:99:2224,162,0
3L	3459995	3L_3459995_SNP	C	A	175.77	.	AC=1;AF=0.500;AN=2;BaseQRankSum=1.060;ClippingRankSum=0.000;DB;DP=46;ExcessHet=3.0103;FS=1.275;MLEAC=1;MLEAF=0.500;MQ=44.00;MQRankSum=0.000;QD=3.99;ReadPosRankSum=-0.031;SOR=0.484	GT:AD:DP:GQ:PL	0/1:32,12:44:99:204,0,688
3L	3460530	.	T	TG	1140.73	.	AC=2;AF=1.00;AN=2;DP=38;ExcessHet=3.0103;FS=0.000;MLEAC=2;MLEAF=1.00;MQ=43.95;QD=30.02;SOR=1.040	GT:AD:DP:GQ:PL	1/1:0,38:38:99:1178,114,0
3L	3460658	.	TGTTTTGAGTCTATA	T	324.73	.	AC=1;AF=0.500;AN=2;BaseQRankSum=0.170;ClippingRankSum=0.000;DP=45;ExcessHet=3.0103;FS=3.080;MLEAC=1;MLEAF=0.500;MQ=43.43;MQRankSum=2.469;QD=7.38;ReadPosRankSum=-1.289;SOR=0.315	GT:AD:DP:GQ:PL	0/1:33,11:44:99:362,0,1353
3L	3460663	.	TGAGTCTATAGTTGTACATAAA	T	1315.73	.	AC=1;AF=0.500;AN=2;BaseQRankSum=3.110;ClippingRankSum=0.000;DP=44;ExcessHet=3.0103;FS=3.080;MLEAC=1;MLEAF=0.500;MQ=43.42;MQRankSum=-2.435;QD=29.90;ReadPosRankSum=0.217;SOR=1.308	GT:AD:DP:GQ:PL	0/1:11,33:44:99:1353,0,363
3L	3460709	.	T	A	1682.77	.	AC=2;AF=1.00;AN=2;DP=41;ExcessHet=3.0103;FS=0.000;MLEAC=2;MLEAF=1.00;MQ=43.38;QD=31.86;SOR=1.845	GT:AD:DP:GQ:PL	1/1:0,41:41:99:1711,126,0
3L	3460710	3L_3460710_SNP	T	A	760.77	.	AC=1;AF=0.500;AN=2;BaseQRankSum=-1.229;ClippingRankSum=0.000;DB;DP=42;ExcessHet=3.0103;FS=1.557;MLEAC=1;MLEAF=0.500;MQ=43.39;MQRankSum=-1.416;QD=18.11;ReadPosRankSum=-2.512;SOR=1.112	GT:AD:DP:GQ:PL	0/1:9,33:42:99:789,0,108
3L	3460796	3L_3460796_SNP	G	A	854.77	.	AC=1;AF=0.500;AN=2;BaseQRankSum=3.582;ClippingRankSum=0.000;DB;DP=51;ExcessHet=3.0103;FS=0.000;MLEAC=1;MLEAF=0.500;MQ=43.73;MQRankSum=-1.717;QD=16.76;ReadPosRankSum=1.718;SOR=0.811	GT:AD:DP:GQ:PL	0/1:14,37:51:99:883,0,223
3L	3460816	.	A	G	1408.77	.	AC=2;AF=1.00;AN=2;DP=51;ExcessHet=3.0103;FS=0.000;MLEAC=2;MLEAF=1.00;MQ=43.69;QD=27.62;SOR=0.900	GT:AD:DP:GQ:PL	1/1:0,51:51:99:1437,153,0
3L	3460888	3L_3460888_SNP	C	A	2578.77	.	AC=2;AF=1.00;AN=2;DB;DP=58;ExcessHet=3.0103;FS=0.000;MLEAC=2;MLEAF=1.00;MQ=43.63;QD=24.83;SOR=0.914	GT:AD:DP:GQ:PL	1/1:0,58:58:99:2607,175,0
3L	3460889	.	T	A	2578.77	.	AC=2;AF=1.00;AN=2;DP=58;ExcessHet=3.0103;FS=0.000;MLEAC=2;MLEAF=1.00;MQ=43.63;QD=28.39;SOR=0.914	GT:AD:DP:GQ:PL	1/1:0,58:58:99:2607,175,0
3L	3460946	3L_3460946_SNP	A	G	1552.77	.	AC=2;AF=1.00;AN=2;DB;DP=59;ExcessHet=3.0103;FS=0.000;MLEAC=2;MLEAF=1.00;MQ=43.83;QD=26.32;SOR=0.796	GT:AD:DP:GQ:PL	1/1:0,59:59:99:1581,176,0
3L	3461027	.	A	G	1575.77	.	AC=2;AF=1.00;AN=2;DP=57;ExcessHet=3.0103;FS=0.000;MLEAC=2;MLEAF=1.00;MQ=43.97;QD=27.65;SOR=0.728	GT:AD:DP:GQ:PL	1/1:0,57:57:99:1604,171,0
3L	3461071	3L_3461071_SNP	T	G	1208.77	.	AC=2;AF=1.00;AN=2;DB;DP=44;ExcessHet=3.0103;FS=0.000;MLEAC=2;MLEAF=1.00;MQ=44.00;QD=27.47;SOR=0.784	GT:AD:DP:GQ:PL	1/1:0,44:44:99:1237,132,0
3L	3461157	3L_3461157_SNP	T	C	1580.77	.	AC=2;AF=1.00;AN=2;DB;DP=61;ExcessHet=3.0103;FS=0.000;MLEAC=2;MLEAF=1.00;MQ=44.00;QD=26.35;SOR=1.071	GT:AD:DP:GQ:PL	1/1:0,60:60:99:1609,179,0
3L	3461238	3L_3461238_SNP	T	A	249.77	.	AC=1;AF=0.500;AN=2;BaseQRankSum=0.300;ClippingRankSum=0.000;DB;DP=67;ExcessHet=3.0103;FS=5.810;MLEAC=1;MLEAF=0.500;MQ=44.00;MQRankSum=0.000;QD=3.73;ReadPosRankSum=0.140;SOR=1.301	GT:AD:DP:GQ:PL	0/1:50,17:67:99:278,0,1200
3L	3461455	3L_3461455_SNP	G	A	1716.77	.	AC=2;AF=1.00;AN=2;DB;DP=62;ExcessHet=3.0103;FS=0.000;MLEAC=2;MLEAF=1.00;MQ=43.88;QD=27.69;SOR=0.693	GT:AD:DP:GQ:PL	1/1:0,62:62:99:1745,186,0
3L	3461490	3L_3461490_SNP	G	A	1850.77	.	AC=2;AF=1.00;AN=2;DB;DP=67;ExcessHet=3.0103;FS=0.000;MLEAC=2;MLEAF=1.00;MQ=43.89;QD=27.62;SOR=0.723	GT:AD:DP:GQ:PL	1/1:0,67:67:99:1879,200,0
3L	3461665	3L_3461665_SNP	A	G	1546.77	.	AC=2;AF=1.00;AN=2;DB;DP=57;ExcessHet=3.0103;FS=0.000;MLEAC=2;MLEAF=1.00;MQ=43.85;QD=27.14;SOR=0.800	GT:AD:DP:GQ:PL	1/1:0,57:57:99:1575,171,0
3L	3461726	3L_3461726_SNP	G	A	2448.77	.	AC=2;AF=1.00;AN=2;DB;DP=59;ExcessHet=3.0103;FS=0.000;MLEAC=2;MLEAF=1.00;MQ=43.93;QD=32.70;SOR=0.726	GT:AD:DP:GQ:PL	1/1:0,59:59:99:2477,181,0
3L	3461743	3L_3461743_SNP	G	A	2386.77	.	AC=2;AF=1.00;AN=2;DB;DP=57;ExcessHet=3.0103;FS=0.000;MLEAC=2;MLEAF=1.00;MQ=43.93;QD=27.94;SOR=0.800	GT:AD:DP:GQ:PL	1/1:0,57:57:99:2415,175,0
3L	3461825	3L_3461825_SNP	G	C	1870.77	.	AC=2;AF=1.00;AN=2;DB;DP=71;ExcessHet=3.0103;FS=0.000;MLEAC=2;MLEAF=1.00;MQ=44.00;QD=26.35;SOR=1.117	GT:AD:DP:GQ:PL	1/1:0,71:71:99:1899,211,0
3L	3461908	3L_3461908_SNP	T	A	2525.77	.	AC=2;AF=1.00;AN=2;DB;DP=58;ExcessHet=3.0103;FS=0.000;MLEAC=2;MLEAF=1.00;MQ=43.95;QD=33.23;SOR=1.278	GT:AD:DP:GQ:PL	1/1:0,58:58:99:2554,175,0
3L	3461912	3L_3461912_SNP	A	G	2496.77	.	AC=2;AF=1.00;AN=2;DB;DP=54;ExcessHet=3.0103;FS=0.000;MLEAC=2;MLEAF=1.00;MQ=43.95;QD=30.26;SOR=1.329	GT:AD:DP:GQ:PL	1/1:0,54:54:99:2525,172,0
3L	3461919	.	A	ATTT	2456.73	.	AC=2;AF=1.00;AN=2;DP=54;ExcessHet=3.0103;FS=0.000;MLEAC=2;MLEAF=1.00;MQ=43.95;QD=23.06;SOR=1.151	GT:AD:DP:GQ:PL	1/1:0,54:54:99:2494,174,0
3L	3461927	.	A	T	886.77	.	AC=1;AF=0.500;AN=2;BaseQRankSum=1.914;ClippingRankSum=0.000;DP=56;ExcessHet=3.0103;FS=0.000;MLEAC=1;MLEAF=0.500;MQ=43.91;MQRankSum=-0.955;QD=15.84;ReadPosRankSum=-2.353;SOR=0.595	GT:AD:DP:GQ:PL	0/1:18,38:56:99:915,0,287
3L	3461987	3L_3461987_SNP	C	T	1514.77	.	AC=2;AF=1.00;AN=2;DB;DP=55;ExcessHet=3.0103;FS=0.000;MLEAC=2;MLEAF=1.00;MQ=44.00;QD=27.54;SOR=1.061	GT:AD:DP:GQ:PL	1/1:0,55:55:99:1543,165,0
3L	3462180	3L_3462180_SNP	C	T	459.77	.	AC=1;AF=0.500;AN=2;BaseQRankSum=0.349;ClippingRankSum=0.000;DB;DP=64;ExcessHet=3.0103;FS=5.150;MLEAC=1;MLEAF=0.500;MQ=43.95;MQRankSum=0.844;QD=7.30;ReadPosRankSum=-0.644;SOR=1.024	GT:AD:DP:GQ:PL	0/1:38,25:63:99:488,0,1489
3L	3462186	3L_3462186_SNP	G	A	855.77	.	AC=1;AF=0.500;AN=2;BaseQRankSum=2.002;ClippingRankSum=0.000;DB;DP=63;ExcessHet=3.0103;FS=3.511;MLEAC=1;MLEAF=0.500;MQ=43.95;MQRankSum=-0.779;QD=13.58;ReadPosRankSum=1.428;SOR=0.758	GT:AD:DP:GQ:PL	0/1:25,38:63:99:884,0,899
3L	3462496	3L_3462496_SNP	G	A	803.77	.	AC=1;AF=0.500;AN=2;BaseQRankSum=-0.953;ClippingRankSum=0.000;DB;DP=47;ExcessHet=3.0103;FS=5.680;MLEAC=1;MLEAF=0.500;MQ=43.80;MQRankSum=-0.438;QD=17.47;ReadPosRankSum=-0.085;SOR=0.175	GT:AD:DP:GQ:PL	0/1:9,37:46:99:832,0,114
3L	3462661	3L_3462661_SNP	C	T	136.77	.	AC=1;AF=0.500;AN=2;BaseQRankSum=2.048;ClippingRankSum=0.000;DB;DP=48;ExcessHet=3.0103;FS=7.243;MLEAC=1;MLEAF=0.500;MQ=43.92;MQRankSum=0.815;QD=2.85;ReadPosRankSum=-0.177;SOR=1.786	GT:AD:DP:GQ:PL	0/1:37,11:48:99:165,0,858
3L	3462781	3L_3462781_SNP	G	A	1253.77	.	AC=1;AF=0.500;AN=2;BaseQRankSum=-1.193;ClippingRankSum=0.000;DB;DP=45;ExcessHet=3.0103;FS=0.000;MLEAC=1;MLEAF=0.500;MQ=44.00;MQRankSum=0.000;QD=27.86;ReadPosRankSum=0.476;SOR=0.801	GT:AD:DP:GQ:PL	0/1:13,32:45:99:1282,0,433
3L	3462787	3L_3462787_SNP	A	T	1375.77	.	AC=1;AF=0.500;AN=2;BaseQRankSum=-0.105;ClippingRankSum=0.000;DB;DP=49;ExcessHet=3.0103;FS=0.000;MLEAC=1;MLEAF=0.500;MQ=44.00;MQRankSum=0.000;QD=28.08;ReadPosRankSum=-0.453;SOR=0.774	GT:AD:DP:GQ:PL	0/1:13,36:49:99:1404,0,463
3L	3462788	.	A	AGC	348.73	.	AC=1;AF=0.500;AN=2;BaseQRankSum=2.315;ClippingRankSum=0.000;DP=48;ExcessHet=3.0103;FS=0.000;MLEAC=1;MLEAF=0.500;MQ=44.00;MQRankSum=0.000;QD=7.27;ReadPosRankSum=0.360;SOR=0.665	GT:AD:DP:GQ:PL	0/1:35,13:48:99:386,0,1473
3L	3463659	3L_3463659_SNP	G	A	1155.77	.	AC=1;AF=0.500;AN=2;BaseQRankSum=-0.237;ClippingRankSum=0.000;DB;DP=55;ExcessHet=3.0103;FS=3.775;MLEAC=1;MLEAF=0.500;MQ=43.96;MQRankSum=-0.327;QD=21.01;ReadPosRankSum=-0.139;SOR=1.195	GT:AD:DP:GQ:PL	0/1:7,48:55:37:1184,0,37
3L	3463781	3L_3463781_SNP	T	C	1054.77	.	AC=1;AF=0.500;AN=2;BaseQRankSum=-0.163;ClippingRankSum=0.000;DB;DP=57;ExcessHet=3.0103;FS=1.340;MLEAC=1;MLEAF=0.500;MQ=44.00;MQRankSum=0.000;QD=18.50;ReadPosRankSum=-0.569;SOR=1.022	GT:AD:DP:GQ:PL	0/1:10,47:57:99:1083,0,109
3L	3463947	3L_3463947_SNP	G	A	759.77	.	AC=1;AF=0.500;AN=2;BaseQRankSum=-0.393;ClippingRankSum=0.000;DB;DP=49;ExcessHet=3.0103;FS=2.579;MLEAC=1;MLEAF=0.500;MQ=44.00;MQRankSum=0.000;QD=15.51;ReadPosRankSum=-0.247;SOR=0.399	GT:AD:DP:GQ:PL	0/1:15,34:49:99:788,0,264
3L	3464008	3L_3464008_SNP	T	A	238.77	.	AC=1;AF=0.500;AN=2;BaseQRankSum=-3.844;ClippingRankSum=0.000;DB;DP=49;ExcessHet=3.0103;FS=11.441;MLEAC=1;MLEAF=0.500;MQ=44.00;MQRankSum=0.000;QD=4.87;ReadPosRankSum=-0.149;SOR=1.492	GT:AD:DP:GQ:PL	0/1:33,16:49:99:267,0,790
3L	3464105	3L_3464105_SNP	C	A	301.77	.	AC=1;AF=0.500;AN=2;BaseQRankSum=2.574;ClippingRankSum=0.000;DB;DP=46;ExcessHet=3.0103;FS=4.386;MLEAC=1;MLEAF=0.500;MQ=44.00;MQRankSum=0.000;QD=6.56;ReadPosRankSum=0.249;SOR=1.178	GT:AD:DP:GQ:PL	0/1:30,16:46:99:330,0,692
3L	3464119	3L_3464119_SNP	A	G	284.77	.	AC=1;AF=0.500;AN=2;BaseQRankSum=-1.825;ClippingRankSum=0.000;DB;DP=48;ExcessHet=3.0103;FS=1.166;MLEAC=1;MLEAF=0.500;MQ=44.00;MQRankSum=0.000;QD=5.93;ReadPosRankSum=0.273;SOR=0.984	GT:AD:DP:GQ:PL	0/1:31,17:48:99:313,0,760
3L	3464346	3L_3464346_SNP	A	G	257.77	.	AC=1;AF=0.500;AN=2;BaseQRankSum=-2.745;ClippingRankSum=0.000;DB;DP=53;ExcessHet=3.0103;FS=0.000;MLEAC=1;MLEAF=0.500;MQ=44.00;MQRankSum=0.000;QD=4.86;ReadPosRankSum=2.036;SOR=0.765	GT:AD:DP:GQ:PL	0/1:37,16:53:99:286,0,918
3L	3464763	3L_3464763_SNP	T	A	313.77	.	AC=1;AF=0.500;AN=2;BaseQRankSum=-0.183;ClippingRankSum=0.000;DB;DP=43;ExcessHet=3.0103;FS=0.000;MLEAC=1;MLEAF=0.500;MQ=44.00;MQRankSum=0.000;QD=7.30;ReadPosRankSum=1.121;SOR=0.527	GT:AD:DP:GQ:PL	0/1:26,17:43:99:342,0,602
3L	3465010	3L_3465010_SNP	G	A	1392.77	.	AC=2;AF=1.00;AN=2;DB;DP=50;ExcessHet=3.0103;FS=0.000;MLEAC=2;MLEAF=1.00;MQ=44.00;QD=27.86;SOR=1.270	GT:AD:DP:GQ:PL	1/1:0,50:50:99:1421,150,0
3L	3465031	.	T	C	1444.77	.	AC=2;AF=1.00;AN=2;DP=53;ExcessHet=3.0103;FS=0.000;MLEAC=2;MLEAF=1.00;MQ=44.00;QD=27.26;SOR=0.981	GT:AD:DP:GQ:PL	1/1:0,53:53:99:1473,159,0
3L	3465657	3L_3465657_SNP	C	A	152.77	.	AC=1;AF=0.500;AN=2;BaseQRankSum=2.713;ClippingRankSum=0.000;DB;DP=45;ExcessHet=3.0103;FS=5.029;MLEAC=1;MLEAF=0.500;MQ=44.00;MQRankSum=0.000;QD=3.39;ReadPosRankSum=-1.278;SOR=1.163	GT:AD:DP:GQ:PL	0/1:34,11:45:99:181,0,747
3L	3465783	3L_3465783_SNP	T	G	1035.77	.	AC=2;AF=1.00;AN=2;DB;DP=38;ExcessHet=3.0103;FS=0.000;MLEAC=2;MLEAF=1.00;MQ=44.00;QD=27.26;SOR=1.040	GT:AD:DP:GQ:PL	1/1:0,38:38:99:1064,114,0
3L	3465886	3L_3465886_SNP	C	T	1189.77	.	AC=2;AF=1.00;AN=2;DB;DP=45;ExcessHet=3.0103;FS=0.000;MLEAC=2;MLEAF=1.00;MQ=43.91;QD=26.44;SOR=0.929	GT:AD:DP:GQ:PL	1/1:0,45:45:99:1218,134,0
3L	3465897	3L_3465897_SNP	T	C	1233.77	.	AC=2;AF=1.00;AN=2;DB;DP=46;ExcessHet=3.0103;FS=0.000;MLEAC=2;MLEAF=1.00;MQ=43.91;QD=26.82;SOR=0.874	GT:AD:DP:GQ:PL	1/1:0,46:46:99:1262,138,0
3L	3465914	3L_3465914_SNP	A	T	1393.77	.	AC=2;AF=1.00;AN=2;DB;DP=50;ExcessHet=3.0103;FS=0.000;MLEAC=2;MLEAF=1.00;MQ=43.86;QD=27.88;SOR=1.051	GT:AD:DP:GQ:PL	1/1:0,50:50:99:1422,150,0
3L	3466062	.	C	T	997.77	.	AC=1;AF=0.500;AN=2;BaseQRankSum=-1.295;ClippingRankSum=0.000;DP=55;ExcessHet=3.0103;FS=0.000;MLEAC=1;MLEAF=0.500;MQ=43.88;MQRankSum=3.366;QD=18.14;ReadPosRankSum=1.743;SOR=0.739	GT:AD:DP:GQ:PL	0/1:12,43:55:99:1026,0,179
3L	3466085	3L_3466085_SNP	C	T	136.77	.	AC=1;AF=0.500;AN=2;BaseQRankSum=-0.983;ClippingRankSum=0.000;DB;DP=56;ExcessHet=3.0103;FS=2.774;MLEAC=1;MLEAF=0.500;MQ=43.88;MQRankSum=-3.314;QD=2.49;ReadPosRankSum=-1.042;SOR=0.934	GT:AD:DP:GQ:PL	0/1:43,12:55:99:165,0,1046
3L	3466103	3L_3466103_SNP	G	C	111.77	.	AC=1;AF=0.500;AN=2;BaseQRankSum=-2.147;ClippingRankSum=0.000;DB;DP=57;ExcessHet=3.0103;FS=1.267;MLEAC=1;MLEAF=0.500;MQ=43.88;MQRankSum=-3.389;QD=1.96;ReadPosRankSum=0.641;SOR=0.992	GT:AD:DP:GQ:PL	0/1:45,12:57:99:140,0,1078
3L	3466152	3L_3466152_SNP	G	A	571.77	.	AC=1;AF=0.500;AN=2;BaseQRankSum=0.777;ClippingRankSum=0.000;DB;DP=58;ExcessHet=3.0103;FS=3.935;MLEAC=1;MLEAF=0.500;MQ=43.42;MQRankSum=-5.101;QD=9.86;ReadPosRankSum=-0.178;SOR=0.721	GT:AD:DP:GQ:PL	0/1:40,18:58:99:600,0,1613
3L	3466155	3L_3466155_SNP	A	G	571.77	.	AC=1;AF=0.500;AN=2;BaseQRankSum=-2.107;ClippingRankSum=0.000;DB;DP=58;ExcessHet=3.0103;FS=3.935;MLEAC=1;MLEAF=0.500;MQ=43.42;MQRankSum=-5.101;QD=9.86;ReadPosRankSum=-0.042;SOR=0.721	GT:AD:DP:GQ:PL	0/1:40,18:58:99:600,0,1613
3L	3466174	.	TCCCCGTTTG	T	612.73	.	AC=1;AF=0.500;AN=2;BaseQRankSum=-0.829;ClippingRankSum=0.000;DP=54;ExcessHet=3.0103;FS=5.949;MLEAC=1;MLEAF=0.500;MQ=43.34;MQRankSum=-5.099;QD=11.56;ReadPosRankSum=-1.153;SOR=1.040	GT:AD:DP:GQ:PL	0/1:35,18:53:99:650,0,1415
3L	3466231	3L_3466231_SNP	A	G	393.77	.	AC=1;AF=0.500;AN=2;BaseQRankSum=-0.223;ClippingRankSum=0.000;DB;DP=54;ExcessHet=3.0103;FS=4.611;MLEAC=1;MLEAF=0.500;MQ=43.02;MQRankSum=-6.908;QD=7.29;ReadPosRankSum=0.668;SOR=1.057	GT:AD:DP:GQ:PL	0/1:41,13:54:99:422,0,1634
3L	3466241	3L_3466241_SNP	G	T	460.77	.	AC=1;AF=0.500;AN=2;BaseQRankSum=0.691;ClippingRankSum=0.000;DB;DP=57;ExcessHet=3.0103;FS=6.385;MLEAC=1;MLEAF=0.500;MQ=43.07;MQRankSum=-6.439;QD=8.08;ReadPosRankSum=-0.644;SOR=1.400	GT:AD:DP:GQ:PL	0/1:42,15:57:99:489,0,1660
3L	3466255	.	A	AGATTTC	2572.73	.	AC=2;AF=1.00;AN=2;DP=57;ExcessHet=3.0103;FS=0.000;MLEAC=2;MLEAF=1.00;MQ=43.07;QD=28.17;SOR=0.729	GT:AD:DP:GQ:PL	1/1:0,55:55:99:2610,174,0
3L	3466259	.	T	TGTTGAG	2572.73	.	AC=2;AF=1.00;AN=2;DP=57;ExcessHet=3.0103;FS=0.000;MLEAC=2;MLEAF=1.00;MQ=43.07;QD=30.51;SOR=0.877	GT:AD:DP:GQ:PL	1/1:0,57:57:99:2610,174,0
3L	3466263	3L_3466263_SNP	A	T	204.77	.	AC=1;AF=0.500;AN=2;BaseQRankSum=-0.519;ClippingRankSum=0.000;DB;DP=55;ExcessHet=3.0103;FS=2.619;MLEAC=1;MLEAF=0.500;MQ=43.07;MQRankSum=-5.967;QD=3.72;ReadPosRankSum=-1.930;SOR=1.053	GT:AD:DP:GQ:PL	0/1:40,15:55:99:233,0,960
3L	3466278	3L_3466278_SNP	G	A	474.77	.	AC=1;AF=0.500;AN=2;BaseQRankSum=-0.684;ClippingRankSum=0.000;DB;DP=57;ExcessHet=3.0103;FS=1.165;MLEAC=1;MLEAF=0.500;MQ=43.17;MQRankSum=-5.387;QD=8.33;ReadPosRankSum=-1.697;SOR=0.994	GT:AD:DP:GQ:PL	0/1:42,15:57:99:503,0,1700
3L	3466281	3L_3466281_SNP	T	A	503.77	.	AC=1;AF=0.500;AN=2;BaseQRankSum=0.191;ClippingRankSum=0.000;DB;DP=57;ExcessHet=3.0103;FS=1.165;MLEAC=1;MLEAF=0.500;MQ=43.17;MQRankSum=-5.387;QD=8.84;ReadPosRankSum=-1.578;SOR=0.994	GT:AD:DP:GQ:PL	0/1:42,15:57:99:532,0,1697
3L	3466286	3L_3466286_SNP	G	A	503.77	.	AC=1;AF=0.500;AN=2;BaseQRankSum=2.697;ClippingRankSum=0.000;DB;DP=57;ExcessHet=3.0103;FS=0.000;MLEAC=1;MLEAF=0.500;MQ=43.17;MQRankSum=-5.138;QD=8.84;ReadPosRankSum=-1.795;SOR=0.780	GT:AD:DP:GQ:PL	0/1:41,16:57:99:532,0,1697
3L	3466304	3L_3466304_SNP	A	G	981.77	.	AC=1;AF=0.500;AN=2;BaseQRankSum=-0.038;ClippingRankSum=0.000;DB;DP=58;ExcessHet=3.0103;FS=0.000;MLEAC=1;MLEAF=0.500;MQ=43.52;MQRankSum=4.287;QD=16.93;ReadPosRankSum=0.116;SOR=0.569	GT:AD:DP:GQ:PL	0/1:15,43:58:99:1010,0,241
3L	3466505	3L_3466505_SNP	G	T	1341.77	.	AC=1;AF=0.500;AN=2;BaseQRankSum=2.490;ClippingRankSum=0.000;DB;DP=49;ExcessHet=3.0103;FS=4.625;MLEAC=1;MLEAF=0.500;MQ=43.78;MQRankSum=2.542;QD=27.38;ReadPosRankSum=1.309;SOR=0.240	GT:AD:DP:GQ:PL	0/1:15,34:49:99:1370,0,511
3L	3466522	3L_3466522_SNP	C	A	1374.77	.	AC=1;AF=0.500;AN=2;BaseQRankSum=1.295;ClippingRankSum=0.000;DB;DP=53;ExcessHet=3.0103;FS=1.147;MLEAC=1;MLEAF=0.500;MQ=43.76;MQRankSum=1.959;QD=25.94;ReadPosRankSum=0.897;SOR=0.497	GT:AD:DP:GQ:PL	0/1:17,36:53:99:1403,0,568
3L	3466598	3L_3466598_SNP	A	G	1078.77	.	AC=1;AF=0.500;AN=2;BaseQRankSum=-2.190;ClippingRankSum=0.000;DB;DP=65;ExcessHet=3.0103;FS=1.076;MLEAC=1;MLEAF=0.500;MQ=43.88;MQRankSum=1.039;QD=16.60;ReadPosRankSum=-1.386;SOR=0.544	GT:AD:DP:GQ:PL	0/1:18,47:65:99:1107,0,307
3L	3466653	3L_3466653_SNP	C	T	1745.77	.	AC=2;AF=1.00;AN=2;DB;DP=65;ExcessHet=3.0103;FS=0.000;MLEAC=2;MLEAF=1.00;MQ=43.97;QD=27.71;SOR=0.859	GT:AD:DP:GQ:PL	1/1:0,63:63:99:1774,189,0
3L	3466888	3L_3466888_SNP	A	T	1412.77	.	AC=2;AF=1.00;AN=2;DB;DP=52;ExcessHet=3.0103;FS=0.000;MLEAC=2;MLEAF=1.00;MQ=43.96;QD=27.70;SOR=0.994	GT:AD:DP:GQ:PL	1/1:0,51:51:99:1441,153,0
3L	3467047	3L_3467047_SNP	C	A	1633.77	.	AC=2;AF=1.00;AN=2;DB;DP=61;ExcessHet=3.0103;FS=0.000;MLEAC=2;MLEAF=1.00;MQ=44.00;QD=27.23;SOR=1.255	GT:AD:DP:GQ:PL	1/1:0,60:60:99:1662,179,0
3L	3467274	3L_3467274_SNP	A	T	1301.77	.	AC=2;AF=1.00;AN=2;DB;DP=48;ExcessHet=3.0103;FS=0.000;MLEAC=2;MLEAF=1.00;MQ=44.00;QD=27.12;SOR=1.067	GT:AD:DP:GQ:PL	1/1:0,48:48:99:1330,143,0
3L	3467362	3L_3467362_SNP	T	C	1212.77	.	AC=2;AF=1.00;AN=2;DB;DP=46;ExcessHet=3.0103;FS=0.000;MLEAC=2;MLEAF=1.00;MQ=44.00;QD=26.36;SOR=1.085	GT:AD:DP:GQ:PL	1/1:0,46:46:99:1241,137,0
3L	3467387	3L_3467387_SNP	C	T	1263.77	.	AC=2;AF=1.00;AN=2;DB;DP=46;ExcessHet=3.0103;FS=0.000;MLEAC=2;MLEAF=1.00;MQ=43.96;QD=27.47;SOR=0.780	GT:AD:DP:GQ:PL	1/1:0,46:46:99:1292,138,0
3L	3467400	3L_3467400_SNP	T	C	1090.77	.	AC=2;AF=1.00;AN=2;DB;DP=42;ExcessHet=3.0103;FS=0.000;MLEAC=2;MLEAF=1.00;MQ=43.95;QD=25.97;SOR=0.693	GT:AD:DP:GQ:PL	1/1:0,42:42:99:1119,126,0
3L	3467416	3L_3467416_SNP	A	T	1096.77	.	AC=2;AF=1.00;AN=2;DB;DP=40;ExcessHet=3.0103;FS=0.000;MLEAC=2;MLEAF=1.00;MQ=43.95;QD=27.42;SOR=0.793	GT:AD:DP:GQ:PL	1/1:0,40:40:99:1125,120,0
3L	3467448	3L_3467448_SNP	G	A	879.77	.	AC=2;AF=1.00;AN=2;BaseQRankSum=1.783;ClippingRankSum=0.000;DB;DP=37;ExcessHet=3.0103;FS=0.000;MLEAC=2;MLEAF=1.00;MQ=43.95;MQRankSum=0.000;QD=23.78;ReadPosRankSum=-0.411;SOR=0.223	GT:AD:DP:GQ:PL	1/1:1,36:37:99:908,100,0
3L	3467523	3L_3467523_SNP	A	C	1238.77	.	AC=2;AF=1.00;AN=2;DB;DP=45;ExcessHet=3.0103;FS=0.000;MLEAC=2;MLEAF=1.00;MQ=44.00;QD=27.53;SOR=0.737	GT:AD:DP:GQ:PL	1/1:0,45:45:99:1267,135,0
3L	3467551	3L_3467551_SNP	A	C	1344.77	.	AC=2;AF=1.00;AN=2;DB;DP=49;ExcessHet=3.0103;FS=0.000;MLEAC=2;MLEAF=1.00;MQ=44.00;QD=27.44;SOR=0.818	GT:AD:DP:GQ:PL	1/1:0,49:49:99:1373,147,0
3L	3467587	3L_3467587_SNP	T	C	1351.77	.	AC=2;AF=1.00;AN=2;DB;DP=51;ExcessHet=3.0103;FS=0.000;MLEAC=2;MLEAF=1.00;MQ=44.00;QD=26.51;SOR=0.813	GT:AD:DP:GQ:PL	1/1:0,51:51:99:1380,152,0
3L	3467608	3L_3467608_SNP	A	G	1332.77	.	AC=2;AF=1.00;AN=2;DB;DP=52;ExcessHet=3.0103;FS=0.000;MLEAC=2;MLEAF=1.00;MQ=44.00;QD=25.63;SOR=0.853	GT:AD:DP:GQ:PL	1/1:0,52:52:99:1361,154,0
3L	3467906	3L_3467906_SNP	C	A	1636.77	.	AC=2;AF=1.00;AN=2;DB;DP=60;ExcessHet=3.0103;FS=0.000;MLEAC=2;MLEAF=1.00;MQ=44.00;QD=27.28;SOR=0.986	GT:AD:DP:GQ:PL	1/1:0,60:60:99:1665,180,0
3L	3468211	3L_3468211_SNP	A	T	59.77	.	AC=1;AF=0.500;AN=2;BaseQRankSum=-0.827;ClippingRankSum=0.000;DB;DP=72;ExcessHet=3.0103;FS=2.734;MLEAC=1;MLEAF=0.500;MQ=44.00;MQRankSum=0.000;QD=0.83;ReadPosRankSum=1.830;SOR=1.136	GT:AD:DP:GQ:PL	0/1:61,11:72:88:88,0,1492
3L	3468223	.	A	T	1976.77	.	AC=2;AF=1.00;AN=2;DP=72;ExcessHet=3.0103;FS=0.000;MLEAC=2;MLEAF=1.00;MQ=44.00;QD=27.84;SOR=0.779	GT:AD:DP:GQ:PL	1/1:0,71:71:99:2005,213,0
3L	3468318	3L_3468318_SNP	T	A	207.77	.	AC=1;AF=0.500;AN=2;BaseQRankSum=-2.072;ClippingRankSum=0.000;DB;DP=61;ExcessHet=3.0103;FS=0.000;MLEAC=1;MLEAF=0.500;MQ=44.00;MQRankSum=0.000;QD=3.41;ReadPosRankSum=-0.512;SOR=0.804	GT:AD:DP:GQ:PL	0/1:46,15:61:99:236,0,1093
3L	3468390	3L_3468390_SNP	G	A	1291.77	.	AC=1;AF=0.500;AN=2;BaseQRankSum=4.208;ClippingRankSum=0.000;DB;DP=66;ExcessHet=3.0103;FS=0.000;MLEAC=1;MLEAF=0.500;MQ=44.00;MQRankSum=0.000;QD=19.57;ReadPosRankSum=-1.491;SOR=0.610	GT:AD:DP:GQ:PL	0/1:13,53:66:99:1320,0,142
3L	3468418	3L_3468418_SNP	T	A	1257.77	.	AC=1;AF=0.500;AN=2;BaseQRankSum=-0.950;ClippingRankSum=0.000;DB;DP=66;ExcessHet=3.0103;FS=0.000;MLEAC=1;MLEAF=0.500;MQ=44.00;MQRankSum=0.000;QD=19.06;ReadPosRankSum=0.177;SOR=0.596	GT:AD:DP:GQ:PL	0/1:14,52:66:99:1286,0,187
3L	3468424	3L_3468424_SNP	A	T	2796.77	.	AC=2;AF=1.00;AN=2;DB;DP=65;ExcessHet=3.0103;FS=0.000;MLEAC=2;MLEAF=1.00;MQ=44.00;QD=31.99;SOR=0.925	GT:AD:DP:GQ:PL	1/1:0,65:65:99:2825,199,0
3L	3468450	3L_3468450_SNP	G	A	359.77	.	AC=1;AF=0.500;AN=2;BaseQRankSum=1.469;ClippingRankSum=0.000;DB;DP=68;ExcessHet=3.0103;FS=4.391;MLEAC=1;MLEAF=0.500;MQ=44.00;MQRankSum=0.000;QD=5.29;ReadPosRankSum=-1.252;SOR=1.534	GT:AD:DP:GQ:PL	0/1:54,14:68:99:388,0,2194
3L	3468470	3L_3468470_SNP	A	T	339.77	.	AC=1;AF=0.500;AN=2;BaseQRankSum=-0.145;ClippingRankSum=0.000;DB;DP=70;ExcessHet=3.0103;FS=2.654;MLEAC=1;MLEAF=0.500;MQ=44.00;MQRankSum=0.000;QD=4.85;ReadPosRankSum=-0.536;SOR=1.158	GT:AD:DP:GQ:PL	0/1:57,13:70:99:368,0,2421
3L	3468485	3L_3468485_SNP	T	C	354.77	.	AC=1;AF=0.500;AN=2;BaseQRankSum=2.238;ClippingRankSum=0.000;DB;DP=64;ExcessHet=3.0103;FS=2.784;MLEAC=1;MLEAF=0.500;MQ=44.00;MQRankSum=0.000;QD=5.54;ReadPosRankSum=-0.009;SOR=1.226	GT:AD:DP:GQ:PL	0/1:52,12:64:99:383,0,2211
3L	3468498	3L_3468498_SNP	G	A	264.77	.	AC=1;AF=0.500;AN=2;BaseQRankSum=3.194;ClippingRankSum=0.000;DB;DP=60;ExcessHet=3.0103;FS=1.259;MLEAC=1;MLEAF=0.500;MQ=44.00;MQRankSum=0.000;QD=4.41;ReadPosRankSum=0.927;SOR=0.906	GT:AD:DP:GQ:PL	0/1:49,11:60:99:293,0,2068
3L	3468525	3L_3468525_SNP	A	G	3068.77	.	AC=2;AF=1.00;AN=2;DB;DP=70;ExcessHet=3.0103;FS=0.000;MLEAC=2;MLEAF=1.00;MQ=43.97;QD=36.77;SOR=1.011	GT:AD:DP:GQ:PL	1/1:0,70:70:99:3097,213,0
3L	3468534	3L_3468534_SNP	T	A	3144.77	.	AC=2;AF=1.00;AN=2;DB;DP=71;ExcessHet=3.0103;FS=0.000;MLEAC=2;MLEAF=1.00;MQ=43.97;QD=29.09;SOR=1.042	GT:AD:DP:GQ:PL	1/1:0,71:71:99:3173,214,0
3L	3468552	3L_3468552_SNP	G	T	1345.77	.	AC=1;AF=0.500;AN=2;BaseQRankSum=3.130;ClippingRankSum=0.000;DB;DP=73;ExcessHet=3.0103;FS=1.099;MLEAC=1;MLEAF=0.500;MQ=43.97;MQRankSum=-0.497;QD=18.44;ReadPosRankSum=-0.047;SOR=0.943	GT:AD:DP:GQ:PL	0/1:16,57:73:99:1374,0,215
3L	3468601	3L_3468601_SNP	C	T	1169.77	.	AC=1;AF=0.500;AN=2;BaseQRankSum=-1.524;ClippingRankSum=0.000;DB;DP=66;ExcessHet=3.0103;FS=4.225;MLEAC=1;MLEAF=0.500;MQ=44.00;MQRankSum=0.000;QD=17.72;ReadPosRankSum=-0.888;SOR=0.785	GT:AD:DP:GQ:PL	0/1:15,51:66:99:1198,0,217
3L	3468692	3L_3468692_SNP	G	T	1168.77	.	AC=1;AF=0.500;AN=2;BaseQRankSum=2.908;ClippingRankSum=0.000;DB;DP=71;ExcessHet=3.0103;FS=9.360;MLEAC=1;MLEAF=0.500;MQ=44.00;MQRankSum=0.000;QD=16.46;ReadPosRankSum=-0.909;SOR=0.306	GT:AD:DP:GQ:PL	0/1:21,50:71:99:1197,0,343
3L	3469108	3L_3469108_SNP	T	C	2628.77	.	AC=2;AF=1.00;AN=2;DB;DP=62;ExcessHet=3.0103;FS=0.000;MLEAC=2;MLEAF=1.00;MQ=44.00;QD=28.44;SOR=0.986	GT:AD:DP:GQ:PL	1/1:0,60:60:99:2657,184,0
3L	3469111	3L_3469111_SNP	T	C	2628.77	.	AC=2;AF=1.00;AN=2;DB;DP=62;ExcessHet=3.0103;FS=0.000;MLEAC=2;MLEAF=1.00;MQ=44.00;QD=31.95;SOR=1.071	GT:AD:DP:GQ:PL	1/1:0,60:60:99:2657,184,0
3L	3469779	3L_3469779_SNP	A	C	3144.77	.	AC=2;AF=1.00;AN=2;DB;DP=72;ExcessHet=3.0103;FS=0.000;MLEAC=2;MLEAF=1.00;MQ=43.92;QD=29.79;SOR=0.693	GT:AD:DP:GQ:PL	1/1:0,72:72:99:3173,220,0
3L	3469787	3L_3469787_SNP	T	G	3084.77	.	AC=2;AF=1.00;AN=2;DB;DP=70;ExcessHet=3.0103;FS=0.000;MLEAC=2;MLEAF=1.00;MQ=43.92;QD=31.22;SOR=0.693	GT:AD:DP:GQ:PL	1/1:0,70:70:99:3113,214,0
3L	3469807	.	C	CT	1639.73	.	AC=2;AF=1.00;AN=2;DP=70;ExcessHet=3.0103;FS=0.000;MLEAC=2;MLEAF=1.00;MQ=43.92;QD=23.76;SOR=0.722	GT:AD:DP:GQ:PL	1/1:0,69:69:99:1677,209,0
3L	3469931	3L_3469931_SNP	T	G	1688.77	.	AC=2;AF=1.00;AN=2;DB;DP=62;ExcessHet=3.0103;FS=0.000;MLEAC=2;MLEAF=1.00;MQ=43.22;QD=27.24;SOR=0.899	GT:AD:DP:GQ:PL	1/1:0,62:62:99:1717,185,0
3L	3469955	3L_3469955_SNP	T	C	1693.77	.	AC=2;AF=1.00;AN=2;DB;DP=61;ExcessHet=3.0103;FS=0.000;MLEAC=2;MLEAF=1.00;MQ=43.11;QD=27.77;SOR=0.725	GT:AD:DP:GQ:PL	1/1:0,61:61:99:1722,182,0
3L	3470005	3L_3470005_SNP	G	A	1606.77	.	AC=2;AF=1.00;AN=2;DB;DP=56;ExcessHet=3.0103;FS=0.000;MLEAC=2;MLEAF=1.00;MQ=42.96;QD=29.21;SOR=0.970	GT:AD:DP:GQ:PL	1/1:0,55:55:99:1635,165,0
3L	3470042	.	C	A	1389.77	.	AC=2;AF=1.00;AN=2;DP=51;ExcessHet=3.0103;FS=0.000;MLEAC=2;MLEAF=1.00;MQ=43.58;QD=27.80;SOR=1.051	GT:AD:DP:GQ:PL	1/1:0,50:50:99:1418,150,0
3L	3470073	3L_3470073_SNP	G	A	1426.77	.	AC=2;AF=1.00;AN=2;DB;DP=54;ExcessHet=3.0103;FS=0.000;MLEAC=2;MLEAF=1.00;MQ=43.62;QD=26.42;SOR=0.931	GT:AD:DP:GQ:PL	1/1:0,54:54:99:1455,161,0
3L	3470114	.	CTTGG	C	2662.73	.	AC=2;AF=1.00;AN=2;DP=60;ExcessHet=3.0103;FS=0.000;MLEAC=2;MLEAF=1.00;MQ=43.26;QD=31.01;SOR=0.760	GT:AD:DP:GQ:PL	1/1:0,60:60:99:2700,181,0
3L	3470123	.	CA	C	2689.73	.	AC=2;AF=1.00;AN=2;DP=61;ExcessHet=3.0103;FS=0.000;MLEAC=2;MLEAF=1.00;MQ=43.24;QD=28.54;SOR=0.793	GT:AD:DP:GQ:PL	1/1:0,61:61:99:2727,184,0
3L	3470175	3L_3470175_SNP	T	C	2465.77	.	AC=2;AF=1.00;AN=2;DB;DP=56;ExcessHet=3.0103;FS=0.000;MLEAC=2;MLEAF=1.00;MQ=42.32;QD=28.81;SOR=0.841	GT:AD:DP:GQ:PL	1/1:0,56:56:99:2494,169,0
3L	3470182	3L_3470182_SNP	C	A	2401.77	.	AC=2;AF=1.00;AN=2;DB;DP=54;ExcessHet=3.0103;FS=0.000;MLEAC=2;MLEAF=1.00;MQ=42.25;QD=27.93;SOR=0.931	GT:AD:DP:GQ:PL	1/1:0,54:54:99:2430,163,0
3L	3470209	.	TA	T	2232.73	.	AC=2;AF=1.00;AN=2;DP=50;ExcessHet=3.0103;FS=0.000;MLEAC=2;MLEAF=1.00;MQ=42.11;QD=30.33;SOR=0.693	GT:AD:DP:GQ:PL	1/1:0,50:50:99:2270,154,0
3L	3470211	.	TTATATCTAATTCCCTTTAAGTC	T	2231.73	.	AC=2;AF=1.00;AN=2;DP=51;ExcessHet=3.0103;FS=0.000;MLEAC=2;MLEAF=1.00;MQ=42.15;QD=33.76;SOR=0.732	GT:AD:DP:GQ:PL	1/1:0,51:51:99:2269,154,0
3L	3470274	3L_3470274_SNP	T	G	189.77	.	AC=1;AF=0.500;AN=2;BaseQRankSum=0.188;ClippingRankSum=0.000;DB;DP=53;ExcessHet=3.0103;FS=1.220;MLEAC=1;MLEAF=0.500;MQ=42.47;MQRankSum=2.002;QD=3.58;ReadPosRankSum=0.384;SOR=0.994	GT:AD:DP:GQ:PL	0/1:39,14:53:99:218,0,916
3L	3470427	3L_3470427_SNP	A	G	2489.77	.	AC=2;AF=1.00;AN=2;DB;DP=57;ExcessHet=3.0103;FS=0.000;MLEAC=2;MLEAF=1.00;MQ=43.76;QD=31.75;SOR=0.877	GT:AD:DP:GQ:PL	1/1:0,57:57:99:2518,178,0
3L	3470430	3L_3470430_SNP	A	G	2440.77	.	AC=2;AF=1.00;AN=2;DB;DP=57;ExcessHet=3.0103;FS=0.000;MLEAC=2;MLEAF=1.00;MQ=43.76;QD=31.87;SOR=0.877	GT:AD:DP:GQ:PL	1/1:0,57:57:99:2469,172,0
3L	3470621	3L_3470621_SNP	G	A	1245.77	.	AC=2;AF=1.00;AN=2;DB;DP=45;ExcessHet=3.0103;FS=0.000;MLEAC=2;MLEAF=1.00;MQ=43.87;QD=27.68;SOR=0.929	GT:AD:DP:GQ:PL	1/1:0,45:45:99:1274,135,0
3L	3470635	3L_3470635_SNP	A	C	1172.77	.	AC=2;AF=1.00;AN=2;DB;DP=44;ExcessHet=3.0103;FS=0.000;MLEAC=2;MLEAF=1.00;MQ=43.85;QD=26.65;SOR=0.883	GT:AD:DP:GQ:PL	1/1:0,44:44:99:1201,132,0
3L	3470751	3L_3470751_SNP	C	A	1040.77	.	AC=2;AF=1.00;AN=2;DB;DP=39;ExcessHet=3.0103;FS=0.000;MLEAC=2;MLEAF=1.00;MQ=43.93;QD=26.69;SOR=0.743	GT:AD:DP:GQ:PL	1/1:0,39:39:99:1069,116,0
3L	3470813	3L_3470813_SNP	C	T	1156.77	.	AC=2;AF=1.00;AN=2;DB;DP=45;ExcessHet=3.0103;FS=0.000;MLEAC=2;MLEAF=1.00;MQ=44.00;QD=26.29;SOR=0.883	GT:AD:DP:GQ:PL	1/1:0,44:44:99:1185,131,0
3L	3471235	.	T	G	1201.77	.	AC=2;AF=1.00;AN=2;DP=45;ExcessHet=3.0103;FS=0.000;MLEAC=2;MLEAF=1.00;MQ=44.00;QD=26.71;SOR=0.929	GT:AD:DP:GQ:PL	1/1:0,45:45:99:1230,135,0
3L	3471595	3L_3471595_SNP	C	A	1300.77	.	AC=1;AF=0.500;AN=2;BaseQRankSum=3.255;ClippingRankSum=0.000;DB;DP=75;ExcessHet=3.0103;FS=0.000;MLEAC=1;MLEAF=0.500;MQ=44.00;MQRankSum=0.000;QD=17.58;ReadPosRankSum=-0.806;SOR=0.672	GT:AD:DP:GQ:PL	0/1:19,55:74:99:1329,0,284
3L	3471815	3L_3471815_SNP	T	C	1810.77	.	AC=2;AF=1.00;AN=2;DB;DP=69;ExcessHet=3.0103;FS=0.000;MLEAC=2;MLEAF=1.00;MQ=44.00;QD=26.24;SOR=1.478	GT:AD:DP:GQ:PL	1/1:0,69:69:99:1839,206,0
3L	3471855	3L_3471855_SNP	A	T	2491.77	.	AC=2;AF=1.00;AN=2;DB;DP=61;ExcessHet=3.0103;FS=0.000;MLEAC=2;MLEAF=1.00;MQ=43.97;QD=25.38;SOR=1.498	GT:AD:DP:GQ:PL	1/1:0,61:61:99:2520,187,0
3L	3471880	3L_3471880_SNP	G	T	2301.77	.	AC=2;AF=1.00;AN=2;DB;DP=48;ExcessHet=3.0103;FS=0.000;MLEAC=2;MLEAF=1.00;MQ=43.92;QD=37.49;SOR=1.298	GT:AD:DP:GQ:PL	1/1:0,48:48:99:2330,160,0
3L	3471884	3L_3471884_SNP	A	T	2339.77	.	AC=2;AF=1.00;AN=2;DB;DP=51;ExcessHet=3.0103;FS=0.000;MLEAC=2;MLEAF=1.00;MQ=43.92;QD=27.48;SOR=1.436	GT:AD:DP:GQ:PL	1/1:0,51:51:99:2368,160,0
3L	3471893	3L_3471893_SNP	A	G	2401.77	.	AC=2;AF=1.00;AN=2;DB;DP=54;ExcessHet=3.0103;FS=0.000;MLEAC=2;MLEAF=1.00;MQ=43.93;QD=24.83;SOR=1.567	GT:AD:DP:GQ:PL	1/1:0,54:54:99:2430,169,0
3L	3471961	3L_3471961_SNP	G	A	1491.77	.	AC=2;AF=1.00;AN=2;DB;DP=53;ExcessHet=3.0103;FS=0.000;MLEAC=2;MLEAF=1.00;MQ=43.93;QD=28.15;SOR=0.892	GT:AD:DP:GQ:PL	1/1:0,53:53:99:1520,159,0
3L	3472043	3L_3472043_SNP	C	T	2603.77	.	AC=2;AF=1.00;AN=2;DB;DP=58;ExcessHet=3.0103;FS=0.000;MLEAC=2;MLEAF=1.00;MQ=43.90;QD=30.93;SOR=0.762	GT:AD:DP:GQ:PL	1/1:0,58:58:99:2632,178,0
3L	3472049	3L_3472049_SNP	T	A	2536.77	.	AC=2;AF=1.00;AN=2;DB;DP=57;ExcessHet=3.0103;FS=0.000;MLEAC=2;MLEAF=1.00;MQ=43.90;QD=31.32;SOR=0.728	GT:AD:DP:GQ:PL	1/1:0,57:57:99:2565,172,0
3L	3472050	.	A	AAT	2527.73	.	AC=2;AF=1.00;AN=2;DP=57;ExcessHet=3.0103;FS=0.000;MLEAC=2;MLEAF=1.00;MQ=43.90;QD=31.16;SOR=0.728	GT:AD:DP:GQ:PL	1/1:0,57:57:99:2565,172,0
3L	3472166	.	A	AC	438.73	.	AC=1;AF=0.500;AN=2;BaseQRankSum=-0.278;ClippingRankSum=0.000;DP=51;ExcessHet=3.0103;FS=1.207;MLEAC=1;MLEAF=0.500;MQ=43.88;MQRankSum=-2.848;QD=8.60;ReadPosRankSum=-0.676;SOR=0.468	GT:AD:DP:GQ:PL	0/1:37,14:51:99:476,0,1507
3L	3472167	.	T	C	447.77	.	AC=1;AF=0.500;AN=2;BaseQRankSum=0.387;ClippingRankSum=0.000;DP=51;ExcessHet=3.0103;FS=1.207;MLEAC=1;MLEAF=0.500;MQ=43.88;MQRankSum=-2.848;QD=8.78;ReadPosRankSum=-0.517;SOR=0.468	GT:AD:DP:GQ:PL	0/1:37,14:51:99:476,0,1507
3L	3472183	3L_3472183_SNP	A	T	450.77	.	AC=1;AF=0.500;AN=2;BaseQRankSum=-2.252;ClippingRankSum=0.000;DB;DP=48;ExcessHet=3.0103;FS=1.242;MLEAC=1;MLEAF=0.500;MQ=43.88;MQRankSum=-3.038;QD=9.39;ReadPosRankSum=1.596;SOR=0.504	GT:AD:DP:GQ:PL	0/1:36,12:48:99:479,0,1469
3L	3472199	3L_3472199_SNP	T	C	1350.77	.	AC=1;AF=0.500;AN=2;BaseQRankSum=-0.770;ClippingRankSum=0.000;DB;DP=53;ExcessHet=3.0103;FS=0.000;MLEAC=1;MLEAF=0.500;MQ=43.89;MQRankSum=2.594;QD=25.49;ReadPosRankSum=-0.944;SOR=0.593	GT:AD:DP:GQ:PL	0/1:17,36:53:99:1379,0,603
3L	3472221	3L_3472221_SNP	T	A	1535.77	.	AC=1;AF=0.500;AN=2;BaseQRankSum=1.257;ClippingRankSum=0.000;DB;DP=57;ExcessHet=3.0103;FS=2.302;MLEAC=1;MLEAF=0.500;MQ=43.86;MQRankSum=1.836;QD=26.94;ReadPosRankSum=-0.991;SOR=0.842	GT:AD:DP:GQ:PL	0/1:19,38:57:99:1564,0,680
3L	3472235	3L_3472235_SNP	A	T	1534.77	.	AC=1;AF=0.500;AN=2;BaseQRankSum=2.307;ClippingRankSum=0.000;DB;DP=61;ExcessHet=3.0103;FS=1.018;MLEAC=1;MLEAF=0.500;MQ=43.84;MQRankSum=2.236;QD=25.16;ReadPosRankSum=-0.418;SOR=0.718	GT:AD:DP:GQ:PL	0/1:21,40:61:99:1563,0,761
3L	3472237	3L_3472237_SNP	G	A	723.77	.	AC=1;AF=0.500;AN=2;BaseQRankSum=-0.458;ClippingRankSum=0.000;DB;DP=62;ExcessHet=3.0103;FS=0.000;MLEAC=1;MLEAF=0.500;MQ=43.84;MQRankSum=-2.239;QD=11.67;ReadPosRankSum=0.476;SOR=0.743	GT:AD:DP:GQ:PL	0/1:41,21:62:99:752,0,1742
3L	3472238	3L_3472238_SNP	T	C	723.77	.	AC=1;AF=0.500;AN=2;BaseQRankSum=0.122;ClippingRankSum=0.000;DB;DP=63;ExcessHet=3.0103;FS=1.008;MLEAC=1;MLEAF=0.500;MQ=43.84;MQRankSum=-2.273;QD=11.49;ReadPosRankSum=0.562;SOR=0.705	GT:AD:DP:GQ:PL	0/1:42,21:63:99:752,0,1742
3L	3472240	3L_3472240_SNP	T	C	723.77	.	AC=1;AF=0.500;AN=2;BaseQRankSum=-3.048;ClippingRankSum=0.000;DB;DP=64;ExcessHet=3.0103;FS=1.017;MLEAC=1;MLEAF=0.500;MQ=43.85;MQRankSum=-2.307;QD=11.31;ReadPosRankSum=0.658;SOR=0.671	GT:AD:DP:GQ:PL	0/1:43,21:64:99:752,0,1742
3L	3472258	3L_3472258_SNP	A	T	681.77	.	AC=1;AF=0.500;AN=2;BaseQRankSum=0.882;ClippingRankSum=0.000;DB;DP=63;ExcessHet=3.0103;FS=1.035;MLEAC=1;MLEAF=0.500;MQ=43.84;MQRankSum=-2.381;QD=10.82;ReadPosRankSum=-0.067;SOR=0.857	GT:AD:DP:GQ:PL	0/1:43,20:63:99:710,0,1721
3L	3472346	.	CCGGTATATTT	C	334.73	.	AC=1;AF=0.500;AN=2;BaseQRankSum=0.338;ClippingRankSum=0.000;DP=62;ExcessHet=3.0103;FS=13.252;MLEAC=1;MLEAF=0.500;MQ=43.91;MQRankSum=-1.920;QD=5.98;ReadPosRankSum=0.183;SOR=2.659	GT:AD:DP:GQ:PL	0/1:44,12:56:99:372,0,1811
3L	3472371	3L_3472371_SNP	C	A	474.77	.	AC=1;AF=0.500;AN=2;BaseQRankSum=3.363;ClippingRankSum=0.000;DB;DP=55;ExcessHet=3.0103;FS=11.215;MLEAC=1;MLEAF=0.500;MQ=43.93;MQRankSum=-2.302;QD=8.63;ReadPosRankSum=-2.079;SOR=1.863	GT:AD:DP:GQ:PL	0/1:40,15:55:99:503,0,1718
3L	3472376	3L_3472376_SNP	T	C	474.77	.	AC=1;AF=0.500;AN=2;BaseQRankSum=-2.251;ClippingRankSum=0.000;DB;DP=56;ExcessHet=3.0103;FS=6.328;MLEAC=1;MLEAF=0.500;MQ=43.93;MQRankSum=-2.331;QD=8.48;ReadPosRankSum=-1.740;SOR=1.415	GT:AD:DP:GQ:PL	0/1:41,15:56:99:503,0,1701
3L	3472395	3L_3472395_SNP	T	G	406.77	.	AC=1;AF=0.500;AN=2;BaseQRankSum=1.797;ClippingRankSum=0.000;DB;DP=49;ExcessHet=3.0103;FS=4.936;MLEAC=1;MLEAF=0.500;MQ=43.96;MQRankSum=-1.708;QD=8.30;ReadPosRankSum=-1.314;SOR=1.380	GT:AD:DP:GQ:PL	0/1:37,12:49:99:435,0,1497
3L	3472423	3L_3472423_SNP	C	T	1147.77	.	AC=1;AF=0.500;AN=2;BaseQRankSum=1.401;ClippingRankSum=0.000;DB;DP=60;ExcessHet=3.0103;FS=1.237;MLEAC=1;MLEAF=0.500;MQ=43.97;MQRankSum=2.021;QD=19.45;ReadPosRankSum=-0.848;SOR=0.476	GT:AD:DP:GQ:PL	0/1:12,47:59:99:1176,0,141
3L	3472440	.	G	A	2116.77	.	AC=2;AF=1.00;AN=2;DP=54;ExcessHet=3.0103;FS=0.000;MLEAC=2;MLEAF=1.00;MQ=43.96;QD=28.37;SOR=0.693	GT:AD:DP:GQ:PL	1/1:0,54:54:99:2145,165,0
3L	3472593	3L_3472593_SNP	A	T	850.77	.	AC=1;AF=0.500;AN=2;BaseQRankSum=-1.698;ClippingRankSum=0.000;DB;DP=58;ExcessHet=3.0103;FS=0.000;MLEAC=1;MLEAF=0.500;MQ=44.00;MQRankSum=0.000;QD=14.93;ReadPosRankSum=-0.362;SOR=0.848	GT:AD:DP:GQ:PL	0/1:18,39:57:99:879,0,315
3L	3472966	3L_3472966_SNP	A	G	2274.77	.	AC=2;AF=1.00;AN=2;DB;DP=52;ExcessHet=3.0103;FS=0.000;MLEAC=2;MLEAF=1.00;MQ=44.21;QD=30.07;SOR=0.693	GT:AD:DP:GQ:PL	1/1:0,52:52:99:2303,157,0
3L	3472967	3L_3472967_SNP	A	G	2274.77	.	AC=2;AF=1.00;AN=2;DB;DP=52;ExcessHet=3.0103;FS=0.000;MLEAC=2;MLEAF=1.00;MQ=44.21;QD=28.76;SOR=0.693	GT:AD:DP:GQ:PL	1/1:0,52:52:99:2303,157,0
3L	3473029	.	A	G	1023.77	.	AC=2;AF=1.00;AN=2;DP=39;ExcessHet=3.0103;FS=0.000;MLEAC=2;MLEAF=1.00;MQ=44.28;QD=26.25;SOR=1.096	GT:AD:DP:GQ:PL	1/1:0,39:39:99:1052,116,0
3L	3473152	3L_3473152_SNP	G	A	1233.77	.	AC=2;AF=1.00;AN=2;DB;DP=46;ExcessHet=3.0103;FS=0.000;MLEAC=2;MLEAF=1.00;MQ=44.00;QD=26.82;SOR=0.874	GT:AD:DP:GQ:PL	1/1:0,46:46:99:1262,137,0
3L	3473196	3L_3473196_SNP	G	A	783.77	.	AC=1;AF=0.500;AN=2;BaseQRankSum=1.843;ClippingRankSum=0.000;DB;DP=43;ExcessHet=3.0103;FS=0.000;MLEAC=1;MLEAF=0.500;MQ=44.00;MQRankSum=0.000;QD=18.23;ReadPosRankSum=-0.225;SOR=0.880	GT:AD:DP:GQ:PL	0/1:10,33:43:99:812,0,154
3L	3473686	3L_3473686_SNP	A	C	2190.77	.	AC=2;AF=1.00;AN=2;DB;DP=51;ExcessHet=3.0103;FS=0.000;MLEAC=2;MLEAF=1.00;MQ=43.96;QD=27.35;SOR=1.958	GT:AD:DP:GQ:PL	1/1:0,50:50:99:2219,150,0
3L	3473687	3L_3473687_SNP	G	C	2190.77	.	AC=2;AF=1.00;AN=2;DB;DP=51;ExcessHet=3.0103;FS=0.000;MLEAC=2;MLEAF=1.00;MQ=43.96;QD=26.85;SOR=1.958	GT:AD:DP:GQ:PL	1/1:0,50:50:99:2219,150,0
3L	3473716	3L_3473716_SNP	T	A	856.77	.	AC=1;AF=0.500;AN=2;BaseQRankSum=1.099;ClippingRankSum=0.000;DB;DP=55;ExcessHet=3.0103;FS=2.602;MLEAC=1;MLEAF=0.500;MQ=43.91;MQRankSum=2.134;QD=15.87;ReadPosRankSum=-0.153;SOR=0.365	GT:AD:DP:GQ:PL	0/1:17,37:54:99:885,0,325
3L	3473781	.	T	C	299.77	.	AC=1;AF=0.500;AN=2;BaseQRankSum=-3.633;ClippingRankSum=0.000;DP=59;ExcessHet=3.0103;FS=3.875;MLEAC=1;MLEAF=0.500;MQ=43.92;MQRankSum=-2.018;QD=5.17;ReadPosRankSum=0.971;SOR=1.238	GT:AD:DP:GQ:PL	0/1:39,19:58:99:328,0,928
3L	3473814	3L_3473814_SNP	G	A	1859.77	.	AC=1;AF=0.500;AN=2;BaseQRankSum=1.856;ClippingRankSum=0.000;DB;DP=70;ExcessHet=3.0103;FS=3.509;MLEAC=1;MLEAF=0.500;MQ=43.89;MQRankSum=2.504;QD=26.95;ReadPosRankSum=-0.282;SOR=0.366	GT:AD:DP:GQ:PL	0/1:23,46:69:99:1888,0,824
3L	3473821	3L_3473821_SNP	C	T	1872.77	.	AC=1;AF=0.500;AN=2;BaseQRankSum=2.055;ClippingRankSum=0.000;DB;DP=72;ExcessHet=3.0103;FS=2.121;MLEAC=1;MLEAF=0.500;MQ=43.89;MQRankSum=2.476;QD=26.38;ReadPosRankSum=0.341;SOR=0.405	GT:AD:DP:GQ:PL	0/1:24,47:71:99:1901,0,866
3L	3473837	3L_3473837_SNP	C	T	1749.77	.	AC=1;AF=0.500;AN=2;BaseQRankSum=2.886;ClippingRankSum=0.000;DB;DP=67;ExcessHet=3.0103;FS=0.000;MLEAC=1;MLEAF=0.500;MQ=43.91;MQRankSum=2.038;QD=26.51;ReadPosRankSum=1.293;SOR=0.622	GT:AD:DP:GQ:PL	0/1:22,44:66:99:1778,0,833
3L	3473840	3L_3473840_SNP	C	A	1752.77	.	AC=1;AF=0.500;AN=2;BaseQRankSum=1.087;ClippingRankSum=0.000;DB;DP=66;ExcessHet=3.0103;FS=0.000;MLEAC=1;MLEAF=0.500;MQ=43.91;MQRankSum=2.087;QD=26.97;ReadPosRankSum=1.263;SOR=0.693	GT:AD:DP:GQ:PL	0/1:21,44:65:99:1781,0,791
3L	3473861	3L_3473861_SNP	C	T	2563.77	.	AC=2;AF=1.00;AN=2;DB;DP=64;ExcessHet=3.0103;FS=0.000;MLEAC=2;MLEAF=1.00;MQ=43.91;QD=30.58;SOR=0.859	GT:AD:DP:GQ:PL	1/1:0,63:63:99:2592,196,0
3L	3473884	3L_3473884_SNP	A	C	1183.77	.	AC=1;AF=0.500;AN=2;BaseQRankSum=-1.433;ClippingRankSum=0.000;DB;DP=65;ExcessHet=3.0103;FS=0.000;MLEAC=1;MLEAF=0.500;MQ=43.96;MQRankSum=2.102;QD=18.79;ReadPosRankSum=-1.567;SOR=0.813	GT:AD:DP:GQ:PL	0/1:12,51:63:99:1212,0,143
3L	3473916	3L_3473916_SNP	T	C	1112.77	.	AC=1;AF=0.500;AN=2;BaseQRankSum=-3.820;ClippingRankSum=0.000;DB;DP=66;ExcessHet=3.0103;FS=4.329;MLEAC=1;MLEAF=0.500;MQ=43.96;MQRankSum=1.928;QD=17.39;ReadPosRankSum=0.700;SOR=0.423	GT:AD:DP:GQ:PL	0/1:14,50:64:99:1141,0,188
3L	3473943	3L_3473943_SNP	A	T	1808.77	.	AC=2;AF=1.00;AN=2;DB;DP=67;ExcessHet=3.0103;FS=0.000;MLEAC=2;MLEAF=1.00;MQ=43.93;QD=27.83;SOR=0.925	GT:AD:DP:GQ:PL	1/1:0,65:65:99:1837,195,0
3L	3474102	.	G	T	1779.77	.	AC=2;AF=1.00;AN=2;DP=43;ExcessHet=3.0103;FS=0.000;MLEAC=2;MLEAF=1.00;MQ=44.00;QD=29.18;SOR=1.259	GT:AD:DP:GQ:PL	1/1:0,42:42:99:1808,126,0
3L	3474112	3L_3474112_SNP	C	T	1114.77	.	AC=2;AF=1.00;AN=2;BaseQRankSum=0.969;ClippingRankSum=0.000;DB;DP=43;ExcessHet=3.0103;FS=0.000;MLEAC=2;MLEAF=1.00;MQ=44.00;MQRankSum=0.000;QD=26.54;ReadPosRankSum=0.377;SOR=0.336	GT:AD:DP:GQ:PL	1/1:1,41:42:98:1143,98,0
3L	3474216	3L_3474216_SNP	C	T	1035.77	.	AC=1;AF=0.500;AN=2;BaseQRankSum=-1.874;ClippingRankSum=0.000;DB;DP=56;ExcessHet=3.0103;FS=12.859;MLEAC=1;MLEAF=0.500;MQ=44.00;MQRankSum=0.000;QD=19.18;ReadPosRankSum=1.188;SOR=0.378	GT:AD:DP:GQ:PL	0/1:8,46:54:72:1064,0,72
3L	3474681	3L_3474681_SNP	A	G	288.77	.	AC=1;AF=0.500;AN=2;BaseQRankSum=-1.662;ClippingRankSum=0.000;DB;DP=65;ExcessHet=3.0103;FS=1.038;MLEAC=1;MLEAF=0.500;MQ=43.78;MQRankSum=0.940;QD=4.44;ReadPosRankSum=-0.987;SOR=0.853	GT:AD:DP:GQ:PL	0/1:46,19:65:99:317,0,1084
3L	3474782	3L_3474782_SNP	C	A	757.77	.	AC=1;AF=0.500;AN=2;BaseQRankSum=1.334;ClippingRankSum=0.000;DB;DP=76;ExcessHet=3.0103;FS=6.709;MLEAC=1;MLEAF=0.500;MQ=43.83;MQRankSum=-1.987;QD=9.97;ReadPosRankSum=0.522;SOR=0.725	GT:AD:DP:GQ:PL	0/1:53,23:76:99:786,0,2480
3L	3474798	3L_3474798_SNP	C	T	814.77	.	AC=1;AF=0.500;AN=2;BaseQRankSum=2.276;ClippingRankSum=0.000;DB;DP=72;ExcessHet=3.0103;FS=2.129;MLEAC=1;MLEAF=0.500;MQ=43.82;MQRankSum=-1.887;QD=11.32;ReadPosRankSum=0.325;SOR=0.559	GT:AD:DP:GQ:PL	0/1:49,23:72:99:843,0,2467
3L	3474811	3L_3474811_SNP	A	G	851.77	.	AC=1;AF=0.500;AN=2;BaseQRankSum=-0.314;ClippingRankSum=0.000;DB;DP=75;ExcessHet=3.0103;FS=2.040;MLEAC=1;MLEAF=0.500;MQ=43.82;MQRankSum=-1.882;QD=11.36;ReadPosRankSum=0.350;SOR=0.462	GT:AD:DP:GQ:PL	0/1:51,24:75:99:880,0,2585
3L	3474834	3L_3474834_SNP	C	G	716.77	.	AC=1;AF=0.500;AN=2;BaseQRankSum=-0.451;ClippingRankSum=0.000;DB;DP=73;ExcessHet=3.0103;FS=0.000;MLEAC=1;MLEAF=0.500;MQ=43.77;MQRankSum=-2.033;QD=9.82;ReadPosRankSum=1.275;SOR=0.671	GT:AD:DP:GQ:PL	0/1:51,22:73:99:745,0,2454
3L	3474860	3L_3474860_SNP	C	T	271.77	.	AC=1;AF=0.500;AN=2;BaseQRankSum=0.623;ClippingRankSum=0.000;DB;DP=69;ExcessHet=3.0103;FS=3.748;MLEAC=1;MLEAF=0.500;MQ=43.48;MQRankSum=-0.537;QD=3.94;ReadPosRankSum=1.820;SOR=1.156	GT:AD:DP:GQ:PL	0/1:51,18:69:99:300,0,1208
3L	3474897	3L_3474897_SNP	G	C	315.77	.	AC=1;AF=0.500;AN=2;BaseQRankSum=1.637;ClippingRankSum=0.000;DB;DP=75;ExcessHet=3.0103;FS=0.974;MLEAC=1;MLEAF=0.500;MQ=43.40;MQRankSum=-1.529;QD=4.21;ReadPosRankSum=-1.918;SOR=0.566	GT:AD:DP:GQ:PL	0/1:55,20:75:99:344,0,1251
3L	3475057	3L_3475057_SNP	C	T	45.77	.	AC=1;AF=0.500;AN=2;BaseQRankSum=1.278;ClippingRankSum=0.000;DB;DP=32;ExcessHet=3.0103;FS=11.220;MLEAC=1;MLEAF=0.500;MQ=42.90;MQRankSum=0.107;QD=1.43;ReadPosRankSum=-0.855;SOR=2.243	GT:AD:DP:GQ:PL	0/1:26,6:32:74:74,0,624
3L	3475607	3L_3475607_SNP	T	C	753.77	.	AC=1;AF=0.500;AN=2;BaseQRankSum=-0.716;ClippingRankSum=0.000;DB;DP=42;ExcessHet=3.0103;FS=0.000;MLEAC=1;MLEAF=0.500;MQ=42.99;MQRankSum=0.258;QD=17.95;ReadPosRankSum=-0.105;SOR=0.941	GT:AD:DP:GQ:PL	0/1:8,34:42:97:782,0,97
3L	3475656	3L_3475656_SNP	A	G	1213.77	.	AC=1;AF=0.500;AN=2;BaseQRankSum=1.143;ClippingRankSum=0.000;DB;DP=44;ExcessHet=3.0103;FS=2.926;MLEAC=1;MLEAF=0.500;MQ=42.96;MQRankSum=0.575;QD=27.59;ReadPosRankSum=-0.103;SOR=0.634	GT:AD:DP:GQ:PL	0/1:13,31:44:99:1242,0,425
3L	3475659	3L_3475659_SNP	G	A	1209.77	.	AC=1;AF=0.500;AN=2;BaseQRankSum=3.877;ClippingRankSum=0.000;DB;DP=41;ExcessHet=3.0103;FS=2.963;MLEAC=1;MLEAF=0.500;MQ=42.89;MQRankSum=0.602;QD=29.51;ReadPosRankSum=-0.660;SOR=0.711	GT:AD:DP:GQ:PL	0/1:12,29:41:99:1238,0,425
3L	3475697	3L_3475697_SNP	T	G	894.77	.	AC=1;AF=0.500;AN=2;BaseQRankSum=0.149;ClippingRankSum=0.000;DB;DP=36;ExcessHet=3.0103;FS=6.110;MLEAC=1;MLEAF=0.500;MQ=42.88;MQRankSum=-0.072;QD=24.85;ReadPosRankSum=-1.700;SOR=0.254	GT:AD:DP:GQ:PL	0/1:9,27:36:99:923,0,243
3L	3475733	3L_3475733_SNP	T	C	1674.77	.	AC=2;AF=1.00;AN=2;DB;DP=39;ExcessHet=3.0103;FS=0.000;MLEAC=2;MLEAF=1.00;MQ=42.68;QD=33.37;SOR=0.968	GT:AD:DP:GQ:PL	1/1:0,39:39:99:1703,120,0
3L	3475776	3L_3475776_SNP	A	T	2173.77	.	AC=2;AF=1.00;AN=2;DB;DP=59;ExcessHet=3.0103;FS=0.000;MLEAC=2;MLEAF=1.00;MQ=43.10;QD=26.85;SOR=0.871	GT:AD:DP:GQ:PL	1/1:0,59:59:99:2202,177,0
3L	3475932	.	AGG	A	2603.73	.	AC=2;AF=1.00;AN=2;DP=58;ExcessHet=3.0103;FS=0.000;MLEAC=2;MLEAF=1.00;MQ=43.92;QD=30.90;SOR=0.693	GT:AD:DP:GQ:PL	1/1:0,58:58:99:2641,178,0
3L	3475939	.	A	AC	2603.73	.	AC=2;AF=1.00;AN=2;DP=57;ExcessHet=3.0103;FS=0.000;MLEAC=2;MLEAF=1.00;MQ=43.91;QD=35.92;SOR=0.728	GT:AD:DP:GQ:PL	1/1:0,57:57:99:2641,178,0
3L	3475958	3L_3475958_SNP	T	G	2190.77	.	AC=2;AF=1.00;AN=2;DB;DP=50;ExcessHet=3.0103;FS=0.000;MLEAC=2;MLEAF=1.00;MQ=43.90;QD=26.60;SOR=0.693	GT:AD:DP:GQ:PL	1/1:0,50:50:99:2219,153,0
3L	3475959	3L_3475959_SNP	A	C	2190.77	.	AC=2;AF=1.00;AN=2;DB;DP=51;ExcessHet=3.0103;FS=0.000;MLEAC=2;MLEAF=1.00;MQ=43.90;QD=26.92;SOR=0.732	GT:AD:DP:GQ:PL	1/1:0,51:51:99:2219,153,0
3L	3475984	3L_3475984_SNP	T	G	1504.77	.	AC=2;AF=1.00;AN=2;DB;DP=56;ExcessHet=3.0103;FS=0.000;MLEAC=2;MLEAF=1.00;MQ=43.81;QD=26.87;SOR=0.693	GT:AD:DP:GQ:PL	1/1:0,56:56:99:1533,168,0
3L	3476004	3L_3476004_SNP	T	C	1585.77	.	AC=2;AF=1.00;AN=2;DB;DP=58;ExcessHet=3.0103;FS=0.000;MLEAC=2;MLEAF=1.00;MQ=43.86;QD=27.34;SOR=0.914	GT:AD:DP:GQ:PL	1/1:0,58:58:99:1614,174,0
3L	3476165	3L_3476165_SNP	A	G	1563.77	.	AC=2;AF=1.00;AN=2;DB;DP=59;ExcessHet=3.0103;FS=0.000;MLEAC=2;MLEAF=1.00;MQ=43.93;QD=26.50;SOR=1.532	GT:AD:DP:GQ:PL	1/1:0,59:59:99:1592,176,0
3L	3476196	.	C	CATAT	377.73	.	AC=1;AF=0.500;AN=2;BaseQRankSum=0.220;ClippingRankSum=0.000;DP=53;ExcessHet=3.0103;FS=3.287;MLEAC=1;MLEAF=0.500;MQ=43.93;MQRankSum=-0.886;QD=7.41;ReadPosRankSum=0.123;SOR=1.329	GT:AD:DP:GQ:PL	0/1:37,14:51:99:415,0,1482
3L	3476214	3L_3476214_SNP	C	T	884.77	.	AC=1;AF=0.500;AN=2;BaseQRankSum=2.057;ClippingRankSum=0.000;DB;DP=52;ExcessHet=3.0103;FS=8.472;MLEAC=1;MLEAF=0.500;MQ=43.96;MQRankSum=-0.540;QD=17.35;ReadPosRankSum=-0.076;SOR=0.097	GT:AD:DP:GQ:PL	0/1:13,38:51:99:913,0,416
3L	3476286	3L_3476286_SNP	C	T	789.77	.	AC=1;AF=0.500;AN=2;BaseQRankSum=-0.089;ClippingRankSum=0.000;DB;DP=45;ExcessHet=3.0103;FS=3.239;MLEAC=1;MLEAF=0.500;MQ=43.91;MQRankSum=0.970;QD=17.95;ReadPosRankSum=-0.380;SOR=0.272	GT:AD:DP:GQ:PL	0/1:10,34:44:99:818,0,147
3L	3476404	3L_3476404_SNP	A	T	593.77	.	AC=1;AF=0.500;AN=2;BaseQRankSum=1.739;ClippingRankSum=0.000;DB;DP=37;ExcessHet=3.0103;FS=0.000;MLEAC=1;MLEAF=0.500;MQ=43.69;MQRankSum=1.625;QD=16.05;ReadPosRankSum=-0.034;SOR=0.573	GT:AD:DP:GQ:PL	0/1:10,27:37:99:622,0,144
3L	3476460	.	A	AACACACACACACACAC	221.73	.	AC=1;AF=0.500;AN=2;BaseQRankSum=-0.399;ClippingRankSum=0.000;DP=28;ExcessHet=3.0103;FS=7.562;MLEAC=1;MLEAF=0.500;MQ=43.63;MQRankSum=-2.501;QD=8.87;ReadPosRankSum=0.573;SOR=1.108	GT:AD:DP:GQ:PL	0/1:19,6:25:99:259,0,774
3L	3476741	3L_3476741_SNP	A	T	984.77	.	AC=1;AF=0.500;AN=2;BaseQRankSum=0.455;ClippingRankSum=0.000;DB;DP=59;ExcessHet=3.0103;FS=1.086;MLEAC=1;MLEAF=0.500;MQ=44.00;MQRankSum=0.000;QD=16.69;ReadPosRankSum=0.460;SOR=0.698	GT:AD:DP:GQ:PL	0/1:17,42:59:99:1013,0,304
3L	3476813	3L_3476813_SNP	G	C	1763.77	.	AC=1;AF=0.500;AN=2;BaseQRankSum=1.471;ClippingRankSum=0.000;DB;DP=59;ExcessHet=3.0103;FS=7.047;MLEAC=1;MLEAF=0.500;MQ=44.00;MQRankSum=0.000;QD=29.89;ReadPosRankSum=-0.596;SOR=0.735	GT:AD:DP:GQ:PL	0/1:12,47:59:99:1792,0,401
3L	3476829	3L_3476829_SNP	T	C	1814.77	.	AC=1;AF=0.500;AN=2;BaseQRankSum=0.115;ClippingRankSum=0.000;DB;DP=60;ExcessHet=3.0103;FS=2.690;MLEAC=1;MLEAF=0.500;MQ=44.00;MQRankSum=0.000;QD=30.25;ReadPosRankSum=1.016;SOR=0.934	GT:AD:DP:GQ:PL	0/1:13,47:60:99:1843,0,446
3L	3477139	3L_3477139_SNP	A	G	1465.77	.	AC=2;AF=1.00;AN=2;DB;DP=54;ExcessHet=3.0103;FS=0.000;MLEAC=2;MLEAF=1.00;MQ=43.82;QD=27.66;SOR=0.808	GT:AD:DP:GQ:PL	1/1:0,53:53:99:1494,159,0
3L	3477183	.	T	C	1868.77	.	AC=2;AF=1.00;AN=2;DP=56;ExcessHet=3.0103;FS=0.000;MLEAC=2;MLEAF=1.00;MQ=43.79;QD=33.37;SOR=0.765	GT:AD:DP:GQ:PL	1/1:0,56:56:99:1897,171,0
3L	3477186	3L_3477186_SNP	A	T	324.77	.	AC=1;AF=0.500;AN=2;BaseQRankSum=-0.905;ClippingRankSum=0.000;DB;DP=57;ExcessHet=3.0103;FS=1.032;MLEAC=1;MLEAF=0.500;MQ=43.79;MQRankSum=1.903;QD=5.70;ReadPosRankSum=0.083;SOR=0.551	GT:AD:DP:GQ:PL	0/1:37,20:57:99:353,0,843
3L	3477261	3L_3477261_SNP	T	C	2417.77	.	AC=2;AF=1.00;AN=2;DB;DP=60;ExcessHet=3.0103;FS=0.000;MLEAC=2;MLEAF=1.00;MQ=43.74;QD=27.60;SOR=0.986	GT:AD:DP:GQ:PL	1/1:0,60:60:99:2446,180,0
3L	3477284	.	T	G	2497.77	.	AC=2;AF=1.00;AN=2;DP=59;ExcessHet=3.0103;FS=0.000;MLEAC=2;MLEAF=1.00;MQ=43.77;QD=30.21;SOR=1.217	GT:AD:DP:GQ:PL	1/1:0,59:59:99:2526,181,0
3L	3477337	3L_3477337_SNP	A	G	1434.77	.	AC=2;AF=1.00;AN=2;DB;DP=54;ExcessHet=3.0103;FS=0.000;MLEAC=2;MLEAF=1.00;MQ=43.67;QD=26.57;SOR=1.118	GT:AD:DP:GQ:PL	1/1:0,54:54:99:1463,161,0
3L	3477363	3L_3477363_SNP	A	G	2393.77	.	AC=2;AF=1.00;AN=2;DB;DP=56;ExcessHet=3.0103;FS=0.000;MLEAC=2;MLEAF=1.00;MQ=43.16;QD=30.19;SOR=1.101	GT:AD:DP:GQ:PL	1/1:0,56:56:99:2422,169,0
3L	3477372	3L_3477372_SNP	C	T	2300.77	.	AC=2;AF=1.00;AN=2;DB;DP=52;ExcessHet=3.0103;FS=0.000;MLEAC=2;MLEAF=1.00;MQ=43.13;QD=28.01;SOR=1.244	GT:AD:DP:GQ:PL	1/1:0,52:52:99:2329,160,0
3L	3477427	3L_3477427_SNP	G	A	89.77	.	AC=1;AF=0.500;AN=2;BaseQRankSum=0.843;ClippingRankSum=0.000;DB;DP=52;ExcessHet=3.0103;FS=1.375;MLEAC=1;MLEAF=0.500;MQ=42.28;MQRankSum=3.468;QD=1.73;ReadPosRankSum=0.337;SOR=0.950	GT:AD:DP:GQ:PL	0/1:42,10:52:99:118,0,1784
3L	3477429	.	T	TTTTGTAAAATAATG	1859.73	.	AC=1;AF=0.500;AN=2;BaseQRankSum=-0.452;ClippingRankSum=0.000;DP=52;ExcessHet=3.0103;FS=1.418;MLEAC=1;MLEAF=0.500;MQ=42.24;MQRankSum=-3.564;QD=34.37;ReadPosRankSum=-0.128;SOR=0.360	GT:AD:DP:GQ:PL	0/1:10,42:52:99:1897,0,289
3L	3477435	3L_3477435_SNP	A	G	1817.77	.	AC=1;AF=0.500;AN=2;BaseQRankSum=-0.958;ClippingRankSum=0.000;DB;DP=54;ExcessHet=3.0103;FS=1.430;MLEAC=1;MLEAF=0.500;MQ=42.20;MQRankSum=-2.894;QD=34.30;ReadPosRankSum=0.202;SOR=0.747	GT:AD:DP:GQ:PL	0/1:9,44:53:99:1846,0,242
3L	3477449	3L_3477449_SNP	T	C	1819.77	.	AC=1;AF=0.500;AN=2;BaseQRankSum=1.191;ClippingRankSum=0.000;DB;DP=55;ExcessHet=3.0103;FS=0.000;MLEAC=1;MLEAF=0.500;MQ=42.19;MQRankSum=-2.941;QD=33.70;ReadPosRankSum=0.465;SOR=0.578	GT:AD:DP:GQ:PL	0/1:9,45:54:99:1848,0,219
3L	3477565	3L_3477565_SNP	C	G	1882.77	.	AC=2;AF=1.00;AN=2;DB;DP=45;ExcessHet=3.0103;FS=0.000;MLEAC=2;MLEAF=1.00;MQ=43.61;QD=33.52;SOR=1.414	GT:AD:DP:GQ:PL	1/1:0,45:45:99:1911,138,0
3L	3477580	3L_3477580_SNP	G	T	1986.77	.	AC=2;AF=1.00;AN=2;DB;DP=48;ExcessHet=3.0103;FS=0.000;MLEAC=2;MLEAF=1.00;MQ=43.71;QD=30.97;SOR=1.863	GT:AD:DP:GQ:PL	1/1:0,48:48:99:2015,147,0
3L	3477619	.	T	TC	2006.73	.	AC=2;AF=1.00;AN=2;DP=48;ExcessHet=3.0103;FS=0.000;MLEAC=2;MLEAF=1.00;MQ=43.75;QD=27.71;SOR=2.110	GT:AD:DP:GQ:PL	1/1:0,46:46:99:2044,144,0
3L	3477621	.	G	C	2015.77	.	AC=2;AF=1.00;AN=2;DP=47;ExcessHet=3.0103;FS=0.000;MLEAC=2;MLEAF=1.00;MQ=43.79;QD=29.20;SOR=2.303	GT:AD:DP:GQ:PL	1/1:0,46:46:99:2044,144,0
3L	3477862	3L_3477862_SNP	T	A	1877.77	.	AC=2;AF=1.00;AN=2;DB;DP=68;ExcessHet=3.0103;FS=0.000;MLEAC=2;MLEAF=1.00;MQ=43.41;QD=28.03;SOR=1.146	GT:AD:DP:GQ:PL	1/1:0,67:67:99:1906,201,0
3L	3477977	.	CAA	C	2484.73	.	AC=2;AF=1.00;AN=2;BaseQRankSum=0.030;ClippingRankSum=0.000;DP=65;ExcessHet=3.0103;FS=0.000;MLEAC=2;MLEAF=1.00;MQ=43.74;MQRankSum=0.000;QD=25.20;ReadPosRankSum=-0.442;SOR=0.356	GT:AD:DP:GQ:PL	1/1:1,58:59:99:2522,133,0
3L	3478001	3L_3478001_SNP	A	G	2647.77	.	AC=2;AF=1.00;AN=2;BaseQRankSum=1.280;ClippingRankSum=0.000;DB;DP=65;ExcessHet=3.0103;FS=0.000;MLEAC=2;MLEAF=1.00;MQ=43.74;MQRankSum=0.000;QD=29.17;ReadPosRankSum=-1.598;SOR=0.402	GT:AD:DP:GQ:PL	1/1:1,63:64:99:2676,150,0
3L	3478032	.	A	G	1771.77	.	AC=2;AF=1.00;AN=2;DP=68;ExcessHet=3.0103;FS=0.000;MLEAC=2;MLEAF=1.00;MQ=43.94;QD=26.06;SOR=0.880	GT:AD:DP:GQ:PL	1/1:0,68:68:99:1800,202,0
3L	3478453	.	A	AGG	44.73	.	AC=1;AF=0.500;AN=2;BaseQRankSum=0.648;ClippingRankSum=0.000;DP=38;ExcessHet=3.0103;FS=0.000;MLEAC=1;MLEAF=0.500;MQ=44.00;MQRankSum=0.000;QD=1.36;ReadPosRankSum=2.599;SOR=0.859	GT:AD:DP:GQ:PL	0/1:28,5:33:82:82,0,767
3L	3478466	.	G	A	1022.77	.	AC=2;AF=1.00;AN=2;DP=42;ExcessHet=3.0103;FS=0.000;MLEAC=2;MLEAF=1.00;MQ=44.00;QD=24.35;SOR=1.127	GT:AD:DP:GQ:PL	1/1:0,42:42:99:1051,123,0
3L	3478603	3L_3478603_SNP	G	T	92.77	.	AC=1;AF=0.500;AN=2;BaseQRankSum=1.141;ClippingRankSum=0.000;DB;DP=58;ExcessHet=3.0103;FS=1.370;MLEAC=1;MLEAF=0.500;MQ=44.00;MQRankSum=0.000;QD=1.60;ReadPosRankSum=-2.910;SOR=1.109	GT:AD:DP:GQ:PL	0/1:47,11:58:99:121,0,1126
3L	3478630	3L_3478630_SNP	A	C	1614.77	.	AC=2;AF=1.00;AN=2;DB;DP=60;ExcessHet=3.0103;FS=0.000;MLEAC=2;MLEAF=1.00;MQ=44.00;QD=26.91;SOR=1.160	GT:AD:DP:GQ:PL	1/1:0,60:60:99:1643,179,0
3L	3478708	3L_3478708_SNP	G	T	1723.77	.	AC=2;AF=1.00;AN=2;BaseQRankSum=-1.693;ClippingRankSum=0.000;DB;DP=64;ExcessHet=3.0103;FS=0.000;MLEAC=2;MLEAF=1.00;MQ=43.97;MQRankSum=8.063;QD=26.93;ReadPosRankSum=2.117;SOR=0.273	GT:AD:DP:GQ:PL	1/1:1,63:64:99:1752,153,0
3L	3478988	3L_3478988_SNP	C	G	864.77	.	AC=1;AF=0.500;AN=2;BaseQRankSum=-0.377;ClippingRankSum=0.000;DB;DP=50;ExcessHet=3.0103;FS=1.260;MLEAC=1;MLEAF=0.500;MQ=43.92;MQRankSum=0.903;QD=17.30;ReadPosRankSum=2.047;SOR=0.941	GT:AD:DP:GQ:PL	0/1:12,38:50:99:893,0,177
3L	3479012	3L_3479012_SNP	A	C	1241.77	.	AC=2;AF=1.00;AN=2;DB;DP=49;ExcessHet=3.0103;FS=0.000;MLEAC=2;MLEAF=1.00;MQ=43.82;QD=25.34;SOR=1.473	GT:AD:DP:GQ:PL	1/1:0,49:49:99:1270,145,0
3L	3479044	3L_3479044_SNP	T	C	1247.77	.	AC=2;AF=1.00;AN=2;DB;DP=47;ExcessHet=3.0103;FS=0.000;MLEAC=2;MLEAF=1.00;MQ=43.81;QD=26.55;SOR=1.251	GT:AD:DP:GQ:PL	1/1:0,47:47:99:1276,141,0
3L	3479218	.	T	TA	358.79	.	AC=2;AF=1.00;AN=2;BaseQRankSum=0.562;ClippingRankSum=0.000;DP=31;ExcessHet=3.0103;FS=0.000;MLEAC=2;MLEAF=1.00;MQ=43.47;MQRankSum=-0.578;QD=14.95;ReadPosRankSum=2.139;SOR=1.508	GT:AD:DP:GQ:PL	1/1:2,22:24:19:396,19,0
3L	3479316	.	TGGTTTTCCCGCCTTTCCC	T	595.73	.	AC=1;AF=0.500;AN=2;BaseQRankSum=-0.486;ClippingRankSum=0.000;DP=29;ExcessHet=3.0103;FS=0.000;MLEAC=1;MLEAF=0.500;MQ=43.63;MQRankSum=-0.100;QD=20.54;ReadPosRankSum=1.956;SOR=0.963	GT:AD:DP:GQ:PL	0/1:13,16:29:99:633,0,480
3L	3479381	3L_3479381_SNP	C	A	492.77	.	AC=1;AF=0.500;AN=2;BaseQRankSum=-2.405;ClippingRankSum=0.000;DB;DP=37;ExcessHet=3.0103;FS=1.400;MLEAC=1;MLEAF=0.500;MQ=43.71;MQRankSum=0.349;QD=13.32;ReadPosRankSum=-4.398;SOR=0.382	GT:AD:DP:GQ:PL	0/1:13,24:37:99:521,0,253
3L	3479535	.	TCTCTCCC	T	776.73	.	AC=1;AF=0.500;AN=2;BaseQRankSum=1.284;ClippingRankSum=0.000;DP=27;ExcessHet=3.0103;FS=0.000;MLEAC=1;MLEAF=0.500;MQ=43.05;MQRankSum=0.575;QD=28.77;ReadPosRankSum=1.432;SOR=1.022	GT:AD:DP:GQ:PL	0/1:7,20:27:99:814,0,190
3L	3479537	.	TCTC	T	87.73	.	AC=1;AF=0.500;AN=2;BaseQRankSum=0.318;ClippingRankSum=0.000;DP=27;ExcessHet=3.0103;FS=0.000;MLEAC=1;MLEAF=0.500;MQ=43.05;MQRankSum=-0.511;QD=3.25;ReadPosRankSum=-2.353;SOR=0.446	GT:AD:DP:GQ:PL	0/1:20,7:27:99:125,0,788
3L	3479553	.	A	T	1238.77	.	AC=2;AF=1.00;AN=2;DP=26;ExcessHet=3.0103;FS=0.000;MLEAC=2;MLEAF=1.00;MQ=42.80;QD=32.15;SOR=1.697	GT:AD:DP:GQ:PL	1/1:0,26:26:87:1267,87,0
3L	3479556	.	A	T	886.03	.	AC=1;AF=0.500;AN=2;BaseQRankSum=1.621;ClippingRankSum=0.000;DP=28;ExcessHet=3.0103;FS=2.764;MLEAC=1;MLEAF=0.500;MQ=42.89;MQRankSum=-1.262;QD=34.08;ReadPosRankSum=-0.920;SOR=1.802	GT:AD:DP:GQ:PL	0/1:2,24:26:12:914,0,12
3L	3479557	.	G	C	1144.73	.	AC=2;AF=1.00;AN=2;DP=28;ExcessHet=3.0103;FS=0.000;MLEAC=1;MLEAF=0.500;MQ=42.89;QD=32.06;SOR=1.802	GT:AD:DP:GQ:PL	1/1:0,26:26:78:1170,78,0
3L	3479620	3L_3479620_SNP	A	C	729.77	.	AC=1;AF=0.500;AN=2;BaseQRankSum=-1.398;ClippingRankSum=0.000;DB;DP=39;ExcessHet=3.0103;FS=1.784;MLEAC=1;MLEAF=0.500;MQ=43.50;MQRankSum=-0.919;QD=18.71;ReadPosRankSum=0.020;SOR=1.426	GT:AD:DP:GQ:PL	0/1:8,31:39:99:758,0,111
3L	3479626	.	T	C	1515.77	.	AC=2;AF=1.00;AN=2;DP=37;ExcessHet=3.0103;FS=0.000;MLEAC=2;MLEAF=1.00;MQ=43.58;QD=28.60;SOR=2.012	GT:AD:DP:GQ:PL	1/1:0,37:37:99:1544,116,0
3L	3479666	3L_3479666_SNP	C	G	484.77	.	AC=1;AF=0.500;AN=2;BaseQRankSum=-0.145;ClippingRankSum=0.000;DB;DP=48;ExcessHet=3.0103;FS=0.000;MLEAC=1;MLEAF=0.500;MQ=43.51;MQRankSum=-0.875;QD=10.10;ReadPosRankSum=-0.556;SOR=0.538	GT:AD:DP:GQ:PL	0/1:33,15:48:99:513,0,1273
3L	3479686	3L_3479686_SNP	G	A	520.77	.	AC=1;AF=0.500;AN=2;BaseQRankSum=2.187;ClippingRankSum=0.000;DB;DP=47;ExcessHet=3.0103;FS=0.000;MLEAC=1;MLEAF=0.500;MQ=43.50;MQRankSum=-0.624;QD=11.08;ReadPosRankSum=0.135;SOR=0.715	GT:AD:DP:GQ:PL	0/1:31,16:47:99:549,0,1279
3L	3479713	3L_3479713_SNP	A	G	1984.77	.	AC=2;AF=1.00;AN=2;DB;DP=43;ExcessHet=3.0103;FS=0.000;MLEAC=2;MLEAF=1.00;MQ=43.41;QD=28.03;SOR=0.836	GT:AD:DP:GQ:PL	1/1:0,43:43:99:2013,135,0
3L	3479715	3L_3479715_SNP	T	A	1984.77	.	AC=2;AF=1.00;AN=2;DB;DP=44;ExcessHet=3.0103;FS=0.000;MLEAC=2;MLEAF=1.00;MQ=43.33;QD=29.43;SOR=0.784	GT:AD:DP:GQ:PL	1/1:0,44:44:99:2013,135,0
3L	3479724	3L_3479724_SNP	G	A	2086.77	.	AC=2;AF=1.00;AN=2;DB;DP=47;ExcessHet=3.0103;FS=0.000;MLEAC=2;MLEAF=1.00;MQ=43.33;QD=28.33;SOR=0.735	GT:AD:DP:GQ:PL	1/1:0,47:47:99:2115,141,0
3L	3479737	3L_3479737_SNP	G	A	1996.77	.	AC=2;AF=1.00;AN=2;DB;DP=45;ExcessHet=3.0103;FS=0.000;MLEAC=2;MLEAF=1.00;MQ=43.34;QD=30.98;SOR=0.737	GT:AD:DP:GQ:PL	1/1:0,45:45:99:2025,135,0
3L	3479739	3L_3479739_SNP	A	G	2041.77	.	AC=2;AF=1.00;AN=2;DB;DP=44;ExcessHet=3.0103;FS=0.000;MLEAC=2;MLEAF=1.00;MQ=43.33;QD=30.21;SOR=0.693	GT:AD:DP:GQ:PL	1/1:0,44:44:99:2070,138,0
3L	3479764	.	G	A	1996.77	.	AC=2;AF=1.00;AN=2;DP=44;ExcessHet=3.0103;FS=0.000;MLEAC=2;MLEAF=1.00;MQ=43.24;QD=32.81;SOR=0.784	GT:AD:DP:GQ:PL	1/1:0,44:44:99:2025,135,0
3L	3479770	3L_3479770_SNP	A	T	596.77	.	AC=1;AF=0.500;AN=2;BaseQRankSum=-1.232;ClippingRankSum=0.000;DB;DP=43;ExcessHet=3.0103;FS=11.692;MLEAC=1;MLEAF=0.500;MQ=43.17;MQRankSum=0.087;QD=13.88;ReadPosRankSum=-0.671;SOR=1.178	GT:AD:DP:GQ:PL	0/1:26,17:43:99:625,0,1068
3L	3479776	3L_3479776_SNP	A	T	1135.77	.	AC=1;AF=0.500;AN=2;BaseQRankSum=1.917;ClippingRankSum=0.000;DB;DP=46;ExcessHet=3.0103;FS=11.450;MLEAC=1;MLEAF=0.500;MQ=43.23;MQRankSum=-0.013;QD=24.69;ReadPosRankSum=1.092;SOR=1.492	GT:AD:DP:GQ:PL	0/1:18,28:46:99:1164,0,669
3L	3479787	3L_3479787_SNP	A	C	1183.77	.	AC=1;AF=0.500;AN=2;BaseQRankSum=-3.524;ClippingRankSum=0.000;DB;DP=44;ExcessHet=3.0103;FS=4.762;MLEAC=1;MLEAF=0.500;MQ=43.37;MQRankSum=-0.297;QD=26.90;ReadPosRankSum=0.403;SOR=1.536	GT:AD:DP:GQ:PL	0/1:14,30:44:99:1212,0,582
3L	3479790	3L_3479790_SNP	G	A	1212.77	.	AC=1;AF=0.500;AN=2;BaseQRankSum=0.772;ClippingRankSum=0.000;DB;DP=45;ExcessHet=3.0103;FS=2.904;MLEAC=1;MLEAF=0.500;MQ=43.39;MQRankSum=-0.229;QD=26.95;ReadPosRankSum=0.282;SOR=1.402	GT:AD:DP:GQ:PL	0/1:14,31:45:99:1241,0,495
3L	3479834	3L_3479834_SNP	T	C	2252.77	.	AC=2;AF=1.00;AN=2;DB;DP=52;ExcessHet=3.0103;FS=0.000;MLEAC=2;MLEAF=1.00;MQ=43.62;QD=26.07;SOR=0.853	GT:AD:DP:GQ:PL	1/1:0,52:52:99:2281,156,0
3L	3479837	3L_3479837_SNP	G	A	2227.77	.	AC=2;AF=1.00;AN=2;DB;DP=50;ExcessHet=3.0103;FS=0.000;MLEAC=2;MLEAF=1.00;MQ=43.65;QD=33.46;SOR=0.859	GT:AD:DP:GQ:PL	1/1:0,50:50:99:2256,153,0
3L	3479917	3L_3479917_SNP	T	G	1029.77	.	AC=1;AF=0.500;AN=2;BaseQRankSum=-1.462;ClippingRankSum=0.000;DB;DP=56;ExcessHet=3.0103;FS=5.542;MLEAC=1;MLEAF=0.500;MQ=43.97;MQRankSum=-0.393;QD=18.72;ReadPosRankSum=1.890;SOR=1.391	GT:AD:DP:GQ:PL	0/1:9,46:55:99:1058,0,99
3L	3480017	3L_3480017_SNP	G	A	2892.77	.	AC=2;AF=1.00;AN=2;DB;DP=66;ExcessHet=3.0103;FS=0.000;MLEAC=2;MLEAF=1.00;MQ=43.58;QD=27.57;SOR=1.376	GT:AD:DP:GQ:PL	1/1:0,66:66:99:2921,199,0
3L	3480038	3L_3480038_SNP	C	T	3272.77	.	AC=2;AF=1.00;AN=2;DB;DP=73;ExcessHet=3.0103;FS=0.000;MLEAC=2;MLEAF=1.00;MQ=43.46;QD=31.44;SOR=0.963	GT:AD:DP:GQ:PL	1/1:0,73:73:99:3301,223,0
3L	3480042	3L_3480042_SNP	A	G	3272.77	.	AC=2;AF=1.00;AN=2;DB;DP=74;ExcessHet=3.0103;FS=0.000;MLEAC=2;MLEAF=1.00;MQ=43.47;QD=27.42;SOR=0.927	GT:AD:DP:GQ:PL	1/1:0,74:74:99:3301,223,0
3L	3480084	.	ATATG	A	2986.73	.	AC=2;AF=1.00;AN=2;BaseQRankSum=-1.692;ClippingRankSum=0.000;DP=71;ExcessHet=3.0103;FS=3.475;MLEAC=2;MLEAF=1.00;MQ=43.29;MQRankSum=-0.443;QD=31.41;ReadPosRankSum=1.683;SOR=0.606	GT:AD:DP:GQ:PL	1/1:1,68:69:99:3024,177,0
3L	3480317	3L_3480317_SNP	A	T	2634.77	.	AC=2;AF=1.00;AN=2;DB;DP=60;ExcessHet=3.0103;FS=0.000;MLEAC=2;MLEAF=1.00;MQ=43.97;QD=31.81;SOR=1.255	GT:AD:DP:GQ:PL	1/1:0,60:60:99:2663,181,0
3L	3480318	3L_3480318_SNP	T	G	2634.77	.	AC=2;AF=1.00;AN=2;DB;DP=60;ExcessHet=3.0103;FS=0.000;MLEAC=2;MLEAF=1.00;MQ=43.97;QD=28.89;SOR=1.255	GT:AD:DP:GQ:PL	1/1:0,60:60:99:2663,181,0
3L	3480331	3L_3480331_SNP	A	C	65.77	.	AC=1;AF=0.500;AN=2;BaseQRankSum=0.101;ClippingRankSum=0.000;DB;DP=62;ExcessHet=3.0103;FS=0.000;MLEAC=1;MLEAF=0.500;MQ=43.97;MQRankSum=0.482;QD=1.06;ReadPosRankSum=1.736;SOR=0.732	GT:AD:DP:GQ:PL	0/1:52,10:62:94:94,0,1271
3L	3480364	3L_3480364_SNP	C	T	1075.77	.	AC=1;AF=0.500;AN=2;BaseQRankSum=1.457;ClippingRankSum=0.000;DB;DP=56;ExcessHet=3.0103;FS=0.000;MLEAC=1;MLEAF=0.500;MQ=44.00;MQRankSum=0.000;QD=19.21;ReadPosRankSum=-1.141;SOR=0.780	GT:AD:DP:GQ:PL	0/1:10,46:56:99:1104,0,108
3L	3480495	3L_3480495_SNP	C	A	2259.77	.	AC=2;AF=1.00;AN=2;DB;DP=53;ExcessHet=3.0103;FS=0.000;MLEAC=2;MLEAF=1.00;MQ=43.87;QD=27.67;SOR=1.036	GT:AD:DP:GQ:PL	1/1:0,52:52:99:2288,157,0
3L	3480501	3L_3480501_SNP	A	G	2254.77	.	AC=2;AF=1.00;AN=2;DB;DP=52;ExcessHet=3.0103;FS=0.000;MLEAC=2;MLEAF=1.00;MQ=43.91;QD=32.76;SOR=0.994	GT:AD:DP:GQ:PL	1/1:0,51:51:99:2283,157,0
3L	3480521	3L_3480521_SNP	G	T	1410.77	.	AC=2;AF=1.00;AN=2;DB;DP=52;ExcessHet=3.0103;FS=0.000;MLEAC=2;MLEAF=1.00;MQ=43.91;QD=27.66;SOR=0.994	GT:AD:DP:GQ:PL	1/1:0,51:51:99:1439,153,0
3L	3480548	3L_3480548_SNP	A	C	841.77	.	AC=1;AF=0.500;AN=2;BaseQRankSum=-1.026;ClippingRankSum=0.000;DB;DP=52;ExcessHet=3.0103;FS=1.186;MLEAC=1;MLEAF=0.500;MQ=43.85;MQRankSum=-1.115;QD=16.51;ReadPosRankSum=0.776;SOR=0.473	GT:AD:DP:GQ:PL	0/1:15,36:51:99:870,0,286
3L	3480686	.	T	C	1573.77	.	AC=2;AF=1.00;AN=2;DP=58;ExcessHet=3.0103;FS=0.000;MLEAC=2;MLEAF=1.00;MQ=43.61;QD=27.13;SOR=0.997	GT:AD:DP:GQ:PL	1/1:0,58:58:99:1602,174,0
3L	3480734	3L_3480734_SNP	A	G	907.77	.	AC=1;AF=0.500;AN=2;BaseQRankSum=-0.641;ClippingRankSum=0.000;DB;DP=57;ExcessHet=3.0103;FS=1.214;MLEAC=1;MLEAF=0.500;MQ=43.30;MQRankSum=-0.533;QD=16.21;ReadPosRankSum=-0.303;SOR=0.418	GT:AD:DP:GQ:PL	0/1:14,42:56:99:936,0,212
3L	3480874	3L_3480874_SNP	A	T	1730.77	.	AC=1;AF=0.500;AN=2;BaseQRankSum=-1.720;ClippingRankSum=0.000;DB;DP=52;ExcessHet=3.0103;FS=3.555;MLEAC=1;MLEAF=0.500;MQ=43.08;MQRankSum=-0.877;QD=33.28;ReadPosRankSum=0.660;SOR=0.902	GT:AD:DP:GQ:PL	0/1:8,44:52:99:1759,0,204
3L	3480881	3L_3480881_SNP	C	A	1671.77	.	AC=1;AF=0.500;AN=2;BaseQRankSum=-1.800;ClippingRankSum=0.000;DB;DP=48;ExcessHet=3.0103;FS=3.548;MLEAC=1;MLEAF=0.500;MQ=43.07;MQRankSum=-0.919;QD=34.83;ReadPosRankSum=1.439;SOR=0.799	GT:AD:DP:GQ:PL	0/1:8,40:48:99:1700,0,210
3L	3480950	3L_3480950_SNP	A	T	1862.77	.	AC=2;AF=1.00;AN=2;DB;DP=43;ExcessHet=3.0103;FS=0.000;MLEAC=2;MLEAF=1.00;MQ=41.77;QD=33.37;SOR=0.941	GT:AD:DP:GQ:PL	1/1:0,43:43:99:1891,129,0
3L	3480957	3L_3480957_SNP	G	A	1735.77	.	AC=2;AF=1.00;AN=2;DB;DP=42;ExcessHet=3.0103;FS=0.000;MLEAC=1;MLEAF=0.500;MQ=41.49;QD=24.47;SOR=0.927	GT:AD:DP:GQ:PL	1/1:0,42:42:99:1724,126,0
3L	3480969	.	T	TAA	1852.73	.	AC=2;AF=1.00;AN=2;DP=42;ExcessHet=3.0103;FS=0.000;MLEAC=2;MLEAF=1.00;MQ=41.32;QD=24.83;SOR=0.892	GT:AD:DP:GQ:PL	1/1:0,42:42:99:1890,126,0
3L	3480971	.	T	TTTAGACACGATTAAAAG	2032.73	.	AC=2;AF=1.00;AN=2;DP=41;ExcessHet=3.0103;FS=0.000;MLEAC=2;MLEAF=1.00;MQ=41.25;QD=32.13;SOR=0.843	GT:AD:DP:GQ:PL	1/1:0,41:41:99:2070,138,0
3L	3480973	.	T	TTGGAACAACCATGATATTGCCATGCTTAAAAG	2544.73	.	AC=2;AF=1.00;AN=2;DP=40;ExcessHet=3.0103;FS=0.000;MLEAC=1;MLEAF=0.500;MQ=40.97;QD=27.89;SOR=1.179	GT:AD:DP:GQ:PL	1/1:0,40:40:99:2488,179,0
3L	3480980	3L_3480980_SNP	C	T	1313.77	.	AC=1;AF=0.500;AN=2;BaseQRankSum=2.110;ClippingRankSum=0.000;DB;DP=42;ExcessHet=3.0103;FS=3.691;MLEAC=1;MLEAF=0.500;MQ=41.52;MQRankSum=-0.124;QD=31.28;ReadPosRankSum=-0.608;SOR=0.246	GT:AD:DP:GQ:PL	0/1:7,35:42:99:1342,0,180
3L	3480983	.	C	CTT	1927.73	.	AC=2;AF=1.00;AN=2;DP=41;ExcessHet=3.0103;FS=0.000;MLEAC=2;MLEAF=1.00;MQ=41.53;QD=26.55;SOR=1.085	GT:AD:DP:GQ:PL	1/1:0,41:41:99:1965,135,0
3L	3480997	3L_3480997_SNP	T	G	1311.77	.	AC=1;AF=0.500;AN=2;BaseQRankSum=1.132;ClippingRankSum=0.000;DB;DP=43;ExcessHet=3.0103;FS=3.763;MLEAC=1;MLEAF=0.500;MQ=41.93;MQRankSum=0.469;QD=30.51;ReadPosRankSum=-0.118;SOR=0.223	GT:AD:DP:GQ:PL	0/1:7,36:43:99:1340,0,185
3L	3481012	3L_3481012_SNP	G	A	73.77	.	AC=1;AF=0.500;AN=2;BaseQRankSum=2.727;ClippingRankSum=0.000;DB;DP=47;ExcessHet=3.0103;FS=15.162;MLEAC=1;MLEAF=0.500;MQ=42.74;MQRankSum=0.435;QD=1.57;ReadPosRankSum=-0.853;SOR=3.048	GT:AD:DP:GQ:PL	0/1:38,9:47:99:102,0,1388
3L	3481014	.	G	GT	1236.73	.	AC=2;AF=1.00;AN=2;DP=48;ExcessHet=3.0103;FS=0.000;MLEAC=2;MLEAF=1.00;MQ=42.77;QD=25.77;SOR=0.963	GT:AD:DP:GQ:PL	1/1:0,48:48:99:1274,144,0
3L	3481195	3L_3481195_SNP	A	C	700.77	.	AC=1;AF=0.500;AN=2;BaseQRankSum=0.779;ClippingRankSum=0.000;DB;DP=40;ExcessHet=3.0103;FS=0.000;MLEAC=1;MLEAF=0.500;MQ=42.81;MQRankSum=-0.538;QD=17.52;ReadPosRankSum=-1.007;SOR=0.481	GT:AD:DP:GQ:PL	0/1:8,32:40:83:729,0,83
3L	3481321	3L_3481321_SNP	C	T	183.77	.	AC=1;AF=0.500;AN=2;BaseQRankSum=-0.563;ClippingRankSum=0.000;DB;DP=34;ExcessHet=3.0103;FS=0.000;MLEAC=1;MLEAF=0.500;MQ=43.58;MQRankSum=1.578;QD=5.40;ReadPosRankSum=0.190;SOR=0.646	GT:AD:DP:GQ:PL	0/1:22,12:34:99:212,0,517
3L	3481343	3L_3481343_SNP	T	A	212.77	.	AC=1;AF=0.500;AN=2;BaseQRankSum=-3.157;ClippingRankSum=0.000;DB;DP=39;ExcessHet=3.0103;FS=0.000;MLEAC=1;MLEAF=0.500;MQ=43.64;MQRankSum=1.499;QD=5.46;ReadPosRankSum=1.069;SOR=0.684	GT:AD:DP:GQ:PL	0/1:26,13:39:99:241,0,608
3L	3481372	3L_3481372_SNP	T	C	1178.77	.	AC=2;AF=1.00;AN=2;DB;DP=39;ExcessHet=3.0103;FS=0.000;MLEAC=2;MLEAF=1.00;MQ=43.69;QD=31.02;SOR=0.914	GT:AD:DP:GQ:PL	1/1:0,38:38:99:1207,114,0
3L	3481381	3L_3481381_SNP	C	T	152.77	.	AC=1;AF=0.500;AN=2;BaseQRankSum=1.812;ClippingRankSum=0.000;DB;DP=37;ExcessHet=3.0103;FS=3.053;MLEAC=1;MLEAF=0.500;MQ=43.75;MQRankSum=0.975;QD=4.13;ReadPosRankSum=0.083;SOR=1.270	GT:AD:DP:GQ:PL	0/1:26,11:37:99:181,0,579
3L	3481413	3L_3481413_SNP	A	T	926.77	.	AC=2;AF=1.00;AN=2;DB;DP=35;ExcessHet=3.0103;FS=0.000;MLEAC=2;MLEAF=1.00;MQ=43.79;QD=26.48;SOR=1.002	GT:AD:DP:GQ:PL	1/1:0,35:35:99:955,104,0
3L	3481455	3L_3481455_SNP	G	A	74.77	.	AC=1;AF=0.500;AN=2;BaseQRankSum=1.975;ClippingRankSum=0.000;DB;DP=31;ExcessHet=3.0103;FS=0.000;MLEAC=1;MLEAF=0.500;MQ=44.00;MQRankSum=0.000;QD=2.41;ReadPosRankSum=-2.028;SOR=0.941	GT:AD:DP:GQ:PL	0/1:24,7:31:99:103,0,579
3L	3481512	3L_3481512_SNP	C	T	617.77	.	AC=1;AF=0.500;AN=2;BaseQRankSum=-0.145;ClippingRankSum=0.000;DB;DP=40;ExcessHet=3.0103;FS=0.000;MLEAC=1;MLEAF=0.500;MQ=44.00;MQRankSum=0.000;QD=15.84;ReadPosRankSum=-0.773;SOR=0.814	GT:AD:DP:GQ:PL	0/1:11,28:39:99:646,0,158
3L	3481563	3L_3481563_SNP	G	C	199.77	.	AC=1;AF=0.500;AN=2;BaseQRankSum=0.749;ClippingRankSum=0.000;DB;DP=43;ExcessHet=3.0103;FS=1.338;MLEAC=1;MLEAF=0.500;MQ=44.00;MQRankSum=0.000;QD=4.65;ReadPosRankSum=-0.328;SOR=1.055	GT:AD:DP:GQ:PL	0/1:30,13:43:99:228,0,1231
3L	3481572	3L_3481572_SNP	G	C	705.77	.	AC=1;AF=0.500;AN=2;BaseQRankSum=1.001;ClippingRankSum=0.000;DB;DP=45;ExcessHet=3.0103;FS=1.328;MLEAC=1;MLEAF=0.500;MQ=44.00;MQRankSum=0.000;QD=15.68;ReadPosRankSum=-0.126;SOR=0.412	GT:AD:DP:GQ:PL	0/1:13,32:45:99:734,0,451
3L	3481590	3L_3481590_SNP	C	T	356.77	.	AC=1;AF=0.500;AN=2;BaseQRankSum=2.303;ClippingRankSum=0.000;DB;DP=45;ExcessHet=3.0103;FS=1.413;MLEAC=1;MLEAF=0.500;MQ=43.91;MQRankSum=0.899;QD=7.93;ReadPosRankSum=0.552;SOR=1.158	GT:AD:DP:GQ:PL	0/1:33,12:45:99:385,0,1392
3L	3481599	3L_3481599_SNP	G	T	1296.77	.	AC=1;AF=0.500;AN=2;BaseQRankSum=1.962;ClippingRankSum=0.000;DB;DP=45;ExcessHet=3.0103;FS=3.380;MLEAC=1;MLEAF=0.500;MQ=43.87;MQRankSum=-1.056;QD=29.47;ReadPosRankSum=-0.422;SOR=0.223	GT:AD:DP:GQ:PL	0/1:12,32:44:99:1325,0,402
3L	3481607	3L_3481607_SNP	A	G	367.77	.	AC=1;AF=0.500;AN=2;BaseQRankSum=-1.684;ClippingRankSum=0.000;DB;DP=44;ExcessHet=3.0103;FS=5.497;MLEAC=1;MLEAF=0.500;MQ=43.87;MQRankSum=1.116;QD=8.36;ReadPosRankSum=0.633;SOR=1.817	GT:AD:DP:GQ:PL	0/1:32,12:44:99:396,0,1476
3L	3481622	.	GTT	G	1473.73	.	AC=1;AF=0.500;AN=2;BaseQRankSum=0.106;ClippingRankSum=0.000;DP=49;ExcessHet=3.0103;FS=14.272;MLEAC=1;MLEAF=0.500;MQ=43.82;MQRankSum=-1.217;QD=30.08;ReadPosRankSum=-0.631;SOR=0.044	GT:AD:DP:GQ:PL	0/1:13,36:49:99:1511,0,476
3L	3481623	.	T	C	405.77	.	AC=1;AF=0.500;AN=2;BaseQRankSum=1.430;ClippingRankSum=0.000;DP=49;ExcessHet=3.0103;FS=14.272;MLEAC=1;MLEAF=0.500;MQ=43.82;MQRankSum=1.264;QD=8.28;ReadPosRankSum=0.272;SOR=3.150	GT:AD:DP:GQ:PL	0/1:36,13:49:99:434,0,1514
3L	3481625	.	C	CCT,T	2061.73	.	AC=1,1;AF=0.500,0.500;AN=2;DP=50;ExcessHet=3.0103;FS=0.000;MLEAC=1,1;MLEAF=0.500,0.500;MQ=43.82;QD=29.31;SOR=1.656	GT:AD:DP:GQ:PL	1/2:0,37,13:50:99:2099,546,434,1554,0,1514
3L	3481630	3L_3481630_SNP	T	C	1405.77	.	AC=1;AF=0.500;AN=2;BaseQRankSum=0.027;ClippingRankSum=0.000;DB;DP=46;ExcessHet=3.0103;FS=11.365;MLEAC=1;MLEAF=0.500;MQ=43.81;MQRankSum=-1.203;QD=30.56;ReadPosRankSum=-0.013;SOR=0.066	GT:AD:DP:GQ:PL	0/1:12,34:46:99:1434,0,399
3L	3481643	3L_3481643_SNP	T	G	1479.77	.	AC=1;AF=0.500;AN=2;BaseQRankSum=-1.688;ClippingRankSum=0.000;DB;DP=50;ExcessHet=3.0103;FS=11.218;MLEAC=1;MLEAF=0.500;MQ=43.79;MQRankSum=-1.361;QD=29.60;ReadPosRankSum=0.310;SOR=0.059	GT:AD:DP:GQ:PL	0/1:13,37:50:99:1508,0,434
3L	3481646	3L_3481646_SNP	G	T	1505.77	.	AC=1;AF=0.500;AN=2;BaseQRankSum=4.547;ClippingRankSum=0.000;DB;DP=52;ExcessHet=3.0103;FS=13.618;MLEAC=1;MLEAF=0.500;MQ=43.79;MQRankSum=-1.392;QD=28.96;ReadPosRankSum=0.433;SOR=0.055	GT:AD:DP:GQ:PL	0/1:14,38:52:99:1534,0,473
3L	3481657	3L_3481657_SNP	G	T	221.77	.	AC=1;AF=0.500;AN=2;BaseQRankSum=0.232;ClippingRankSum=0.000;DB;DP=51;ExcessHet=3.0103;FS=2.985;MLEAC=1;MLEAF=0.500;MQ=43.79;MQRankSum=1.453;QD=4.35;ReadPosRankSum=-0.127;SOR=1.341	GT:AD:DP:GQ:PL	0/1:37,14:51:99:250,0,1572
3L	3481663	.	TAA	T,TA	1008.73	.	AC=1,1;AF=0.500,0.500;AN=2;BaseQRankSum=0.094;ClippingRankSum=0.000;DP=54;ExcessHet=3.0103;FS=10.559;MLEAC=1,1;MLEAF=0.500,0.500;MQ=43.76;MQRankSum=-0.386;QD=21.93;ReadPosRankSum=0.054;SOR=1.880	GT:AD:DP:GQ:PL	1/2:2,17,27:46:99:1046,418,501,590,0,538
3L	3481711	3L_3481711_SNP	C	A	1517.77	.	AC=2;AF=1.00;AN=2;DB;DP=55;ExcessHet=3.0103;FS=0.000;MLEAC=2;MLEAF=1.00;MQ=43.82;QD=27.60;SOR=0.970	GT:AD:DP:GQ:PL	1/1:0,55:55:99:1546,165,0
3L	3481745	3L_3481745_SNP	C	T	2605.77	.	AC=2;AF=1.00;AN=2;DB;DP=61;ExcessHet=3.0103;FS=0.000;MLEAC=2;MLEAF=1.00;MQ=43.81;QD=27.60;SOR=0.725	GT:AD:DP:GQ:PL	1/1:0,61:61:99:2634,184,0
3L	3481758	3L_3481758_SNP	G	T	2723.77	.	AC=2;AF=1.00;AN=2;DB;DP=64;ExcessHet=3.0103;FS=0.000;MLEAC=2;MLEAF=1.00;MQ=43.88;QD=33.55;SOR=0.892	GT:AD:DP:GQ:PL	1/1:0,64:64:99:2752,195,0
3L	3481854	.	G	GT	1998.73	.	AC=2;AF=1.00;AN=2;DP=71;ExcessHet=3.0103;FS=0.000;MLEAC=2;MLEAF=1.00;MQ=43.85;QD=28.15;SOR=0.721	GT:AD:DP:GQ:PL	1/1:0,71:71:99:2036,213,0
3L	3481955	3L_3481955_SNP	T	C	2139.77	.	AC=2;AF=1.00;AN=2;DB;DP=50;ExcessHet=3.0103;FS=0.000;MLEAC=2;MLEAF=1.00;MQ=43.96;QD=24.78;SOR=0.859	GT:AD:DP:GQ:PL	1/1:0,50:50:99:2168,150,0
3L	3481959	.	C	A	169.77	.	AC=1;AF=0.500;AN=2;BaseQRankSum=-0.138;ClippingRankSum=0.000;DP=47;ExcessHet=3.0103;FS=1.285;MLEAC=1;MLEAF=0.500;MQ=43.96;MQRankSum=0.634;QD=3.61;ReadPosRankSum=-1.111;SOR=0.458	GT:AD:DP:GQ:PL	0/1:35,12:47:99:198,0,827
3L	3481967	3L_3481967_SNP	A	C	2192.77	.	AC=2;AF=1.00;AN=2;DB;DP=47;ExcessHet=3.0103;FS=0.000;MLEAC=2;MLEAF=1.00;MQ=43.96;QD=32.74;SOR=0.823	GT:AD:DP:GQ:PL	1/1:0,47:47:99:2221,153,0
3L	3481974	.	CT	C	2134.73	.	AC=2;AF=1.00;AN=2;DP=49;ExcessHet=3.0103;FS=0.000;MLEAC=2;MLEAF=1.00;MQ=43.96;QD=34.75;SOR=0.733	GT:AD:DP:GQ:PL	1/1:0,49:49:99:2172,153,0
3L	3482004	3L_3482004_SNP	G	A	153.77	.	AC=1;AF=0.500;AN=2;BaseQRankSum=-1.579;ClippingRankSum=0.000;DB;DP=40;ExcessHet=3.0103;FS=5.327;MLEAC=1;MLEAF=0.500;MQ=44.00;MQRankSum=0.000;QD=3.84;ReadPosRankSum=-1.516;SOR=1.125	GT:AD:DP:GQ:PL	0/1:29,11:40:99:182,0,687
3L	3482078	.	G	GT,GTT	1525.73	.	AC=1,1;AF=0.500,0.500;AN=2;DP=38;ExcessHet=3.0103;FS=0.000;MLEAC=1,1;MLEAF=0.500,0.500;MQ=43.95;QD=32.35;SOR=1.302	GT:AD:DP:GQ:PL	1/2:0,11,19:30:99:1563,434,314,222,0,109
3L	3482087	.	G	T	1799.77	.	AC=2;AF=1.00;AN=2;DP=45;ExcessHet=3.0103;FS=0.000;MLEAC=2;MLEAF=1.00;MQ=43.87;QD=31.79;SOR=0.693	GT:AD:DP:GQ:PL	1/1:0,44:44:99:1828,136,0
3L	3482175	3L_3482175_SNP	T	C	362.77	.	AC=1;AF=0.500;AN=2;BaseQRankSum=-0.811;ClippingRankSum=0.000;DB;DP=66;ExcessHet=3.0103;FS=2.197;MLEAC=1;MLEAF=0.500;MQ=43.85;MQRankSum=-0.312;QD=5.50;ReadPosRankSum=0.575;SOR=1.085	GT:AD:DP:GQ:PL	0/1:44,22:66:99:391,0,1024
3L	3482208	3L_3482208_SNP	T	C	1610.77	.	AC=2;AF=1.00;AN=2;DB;DP=61;ExcessHet=3.0103;FS=0.000;MLEAC=2;MLEAF=1.00;MQ=43.87;QD=26.41;SOR=0.941	GT:AD:DP:GQ:PL	1/1:0,61:61:99:1639,182,0
3L	3482386	.	A	ATGCACTC	3139.73	.	AC=2;AF=1.00;AN=2;DP=69;ExcessHet=3.0103;FS=0.000;MLEAC=2;MLEAF=1.00;MQ=43.14;QD=30.24;SOR=0.722	GT:AD:DP:GQ:PL	1/1:0,69:69:99:3177,213,0
3L	3482493	3L_3482493_SNP	G	A	2000.77	.	AC=2;AF=1.00;AN=2;DB;DP=72;ExcessHet=3.0103;FS=0.000;MLEAC=2;MLEAF=1.00;MQ=42.47;QD=27.79;SOR=0.807	GT:AD:DP:GQ:PL	1/1:0,72:72:99:2029,216,0
3L	3482544	.	T	TTAAAAAAGTGGCAATA	3080.73	.	AC=2;AF=1.00;AN=2;DP=65;ExcessHet=3.0103;FS=0.000;MLEAC=2;MLEAF=1.00;MQ=41.96;QD=28.04;SOR=0.793	GT:AD:DP:GQ:PL	1/1:0,61:61:99:3118,210,0
3L	3482597	3L_3482597_SNP	T	C	2706.77	.	AC=2;AF=1.00;AN=2;DB;DP=64;ExcessHet=3.0103;FS=0.000;MLEAC=2;MLEAF=1.00;MQ=42.64;QD=30.58;SOR=0.966	GT:AD:DP:GQ:PL	1/1:0,64:64:99:2735,196,0
3L	3482617	3L_3482617_SNP	G	A	2681.77	.	AC=2;AF=1.00;AN=2;DB;DP=63;ExcessHet=3.0103;FS=0.000;MLEAC=2;MLEAF=1.00;MQ=42.61;QD=31.32;SOR=0.790	GT:AD:DP:GQ:PL	1/1:0,63:63:99:2710,193,0
3L	3482704	3L_3482704_SNP	A	C	2173.77	.	AC=2;AF=1.00;AN=2;DB;DP=52;ExcessHet=3.0103;FS=0.000;MLEAC=2;MLEAF=1.00;MQ=41.51;QD=28.80;SOR=0.900	GT:AD:DP:GQ:PL	1/1:0,51:51:99:2202,154,0
3L	3482717	3L_3482717_SNP	T	A	2295.77	.	AC=2;AF=1.00;AN=2;DB;DP=52;ExcessHet=3.0103;FS=0.000;MLEAC=2;MLEAF=1.00;MQ=41.51;QD=29.43;SOR=1.094	GT:AD:DP:GQ:PL	1/1:0,51:51:99:2324,157,0
3L	3482720	.	TAACTATTAACTATAACTATTAAC	T	2295.73	.	AC=2;AF=1.00;AN=2;DP=51;ExcessHet=3.0103;FS=0.000;MLEAC=2;MLEAF=1.00;MQ=41.46;QD=27.07;SOR=1.051	GT:AD:DP:GQ:PL	1/1:0,50:50:99:2333,157,0
3L	3482744	.	T	G	2341.77	.	AC=2;AF=1.00;AN=2;DP=53;ExcessHet=3.0103;FS=0.000;MLEAC=2;MLEAF=1.00;MQ=41.52;QD=28.91;SOR=1.136	GT:AD:DP:GQ:PL	1/1:0,52:52:99:2370,160,0
3L	3482745	.	A	AGG	2332.73	.	AC=2;AF=1.00;AN=2;DP=52;ExcessHet=3.0103;FS=0.000;MLEAC=2;MLEAF=1.00;MQ=41.47;QD=27.39;SOR=1.094	GT:AD:DP:GQ:PL	1/1:0,51:51:99:2370,160,0
3L	3482789	3L_3482789_SNP	C	T	1433.77	.	AC=2;AF=1.00;AN=2;DB;DP=55;ExcessHet=3.0103;FS=0.000;MLEAC=2;MLEAF=1.00;MQ=41.92;QD=27.05;SOR=1.077	GT:AD:DP:GQ:PL	1/1:0,53:53:99:1462,159,0
3L	3482827	3L_3482827_SNP	T	A	1404.77	.	AC=2;AF=1.00;AN=2;DB;DP=54;ExcessHet=3.0103;FS=0.000;MLEAC=2;MLEAF=1.00;MQ=42.61;QD=27.01;SOR=0.941	GT:AD:DP:GQ:PL	1/1:0,52:52:99:1433,155,0
3L	3482894	3L_3482894_SNP	G	A	1515.77	.	AC=2;AF=1.00;AN=2;DB;DP=56;ExcessHet=3.0103;FS=0.000;MLEAC=2;MLEAF=1.00;MQ=43.32;QD=27.56;SOR=0.729	GT:AD:DP:GQ:PL	1/1:0,55:55:99:1544,165,0
3L	3483071	3L_3483071_DEL	CTT	C	918.73	.	AC=1;AF=0.500;AN=2;BaseQRankSum=-0.014;ClippingRankSum=0.000;DB;DP=41;ExcessHet=3.0103;FS=0.000;MLEAC=1;MLEAF=0.500;MQ=43.86;MQRankSum=-0.264;QD=22.41;ReadPosRankSum=0.675;SOR=0.542	GT:AD:DP:GQ:PL	0/1:17,24:41:99:956,0,958
3L	3483076	3L_3483076_SNP	A	G	930.77	.	AC=1;AF=0.500;AN=2;BaseQRankSum=-2.084;ClippingRankSum=0.000;DB;DP=39;ExcessHet=3.0103;FS=1.234;MLEAC=1;MLEAF=0.500;MQ=43.85;MQRankSum=-0.156;QD=23.87;SOR=0.511	GT:AD:DP:GQ:PL	0/1:15,24:39:99:959,0,931
3L	3483293	.	C	A	356.77	.	AC=1;AF=0.500;AN=2;BaseQRankSum=0.013;ClippingRankSum=0.000;DP=46;ExcessHet=3.0103;FS=1.320;MLEAC=1;MLEAF=0.500;MQ=44.00;MQRankSum=0.000;QD=7.76;ReadPosRankSum=0.324;SOR=0.412	GT:AD:DP:GQ:PL	0/1:34,12:46:99:385,0,1339
3L	3483295	.	G	A	356.77	.	AC=1;AF=0.500;AN=2;BaseQRankSum=-0.310;ClippingRankSum=0.000;DP=45;ExcessHet=3.0103;FS=1.343;MLEAC=1;MLEAF=0.500;MQ=44.00;MQRankSum=0.000;QD=7.93;ReadPosRankSum=0.102;SOR=0.368	GT:AD:DP:GQ:PL	0/1:33,12:45:99:385,0,1339
3L	3483367	3L_3483367_SNP	C	G	657.77	.	AC=1;AF=0.500;AN=2;BaseQRankSum=-1.169;ClippingRankSum=0.000;DB;DP=46;ExcessHet=3.0103;FS=0.000;MLEAC=1;MLEAF=0.500;MQ=44.00;MQRankSum=0.000;QD=14.30;ReadPosRankSum=-1.479;SOR=0.693	GT:AD:DP:GQ:PL	0/1:16,30:46:99:686,0,310
3L	3483464	3L_3483464_SNP	T	C	887.77	.	AC=1;AF=0.500;AN=2;BaseQRankSum=-0.537;ClippingRankSum=0.000;DB;DP=59;ExcessHet=3.0103;FS=0.000;MLEAC=1;MLEAF=0.500;MQ=44.00;MQRankSum=0.000;QD=15.31;ReadPosRankSum=0.400;SOR=0.646	GT:AD:DP:GQ:PL	0/1:17,41:58:99:916,0,295
3L	3483487	3L_3483487_SNP	A	G	956.77	.	AC=1;AF=0.500;AN=2;BaseQRankSum=-1.408;ClippingRankSum=0.000;DB;DP=60;ExcessHet=3.0103;FS=0.000;MLEAC=1;MLEAF=0.500;MQ=44.00;MQRankSum=0.000;QD=16.22;ReadPosRankSum=2.918;SOR=0.593	GT:AD:DP:GQ:PL	0/1:17,42:59:99:985,0,295
3L	3483616	3L_3483616_SNP	T	C	784.77	.	AC=1;AF=0.500;AN=2;BaseQRankSum=-1.178;ClippingRankSum=0.000;DB;DP=52;ExcessHet=3.0103;FS=1.186;MLEAC=1;MLEAF=0.500;MQ=43.86;MQRankSum=-0.579;QD=15.70;ReadPosRankSum=-1.178;SOR=0.927	GT:AD:DP:GQ:PL	0/1:14,36:50:99:813,0,250
3L	3483651	3L_3483651_SNP	C	T	1083.77	.	AC=1;AF=0.500;AN=2;BaseQRankSum=2.930;ClippingRankSum=0.000;DB;DP=59;ExcessHet=3.0103;FS=2.860;MLEAC=1;MLEAF=0.500;MQ=43.88;MQRankSum=-0.468;QD=18.69;ReadPosRankSum=-0.446;SOR=0.796	GT:AD:DP:GQ:PL	0/1:12,46:58:99:1112,0,147
3L	3483664	3L_3483664_SNP	G	A	1611.77	.	AC=2;AF=1.00;AN=2;DB;DP=61;ExcessHet=3.0103;FS=0.000;MLEAC=2;MLEAF=1.00;MQ=43.88;QD=27.32;SOR=0.726	GT:AD:DP:GQ:PL	1/1:0,59:59:99:1640,176,0
3L	3484224	3L_3484224_SNP	G	C	2950.77	.	AC=2;AF=1.00;AN=2;DB;DP=66;ExcessHet=3.0103;FS=0.000;MLEAC=2;MLEAF=1.00;MQ=43.82;QD=32.83;SOR=0.818	GT:AD:DP:GQ:PL	1/1:0,66:66:99:2979,205,0
3L	3484225	3L_3484225_SNP	A	T	2950.77	.	AC=2;AF=1.00;AN=2;DB;DP=68;ExcessHet=3.0103;FS=0.000;MLEAC=2;MLEAF=1.00;MQ=43.83;QD=28.46;SOR=0.814	GT:AD:DP:GQ:PL	1/1:0,68:68:99:2979,205,0
3L	3484339	3L_3484339_SNP	G	A	1348.77	.	AC=1;AF=0.500;AN=2;BaseQRankSum=-0.173;ClippingRankSum=0.000;DB;DP=68;ExcessHet=3.0103;FS=2.859;MLEAC=1;MLEAF=0.500;MQ=43.94;MQRankSum=3.272;QD=19.83;ReadPosRankSum=-1.394;SOR=0.949	GT:AD:DP:GQ:PL	0/1:11,57:68:99:1377,0,322
3L	3484349	3L_3484349_SNP	T	C	169.77	.	AC=1;AF=0.500;AN=2;BaseQRankSum=3.647;ClippingRankSum=0.000;DB;DP=66;ExcessHet=3.0103;FS=1.148;MLEAC=1;MLEAF=0.500;MQ=43.85;MQRankSum=-4.431;QD=2.57;ReadPosRankSum=-0.534;SOR=0.512	GT:AD:DP:GQ:PL	0/1:52,14:66:99:198,0,2124
3L	3484360	3L_3484360_SNP	G	T	411.77	.	AC=1;AF=0.500;AN=2;BaseQRankSum=1.993;ClippingRankSum=0.000;DB;DP=63;ExcessHet=3.0103;FS=1.197;MLEAC=1;MLEAF=0.500;MQ=43.80;MQRankSum=-4.760;QD=6.54;ReadPosRankSum=-0.728;SOR=0.459	GT:AD:DP:GQ:PL	0/1:49,14:63:99:440,0,1997
3L	3484361	3L_3484361_SNP	G	T	408.77	.	AC=1;AF=0.500;AN=2;BaseQRankSum=2.368;ClippingRankSum=0.000;DB;DP=62;ExcessHet=3.0103;FS=1.182;MLEAC=1;MLEAF=0.500;MQ=43.80;MQRankSum=-4.714;QD=6.59;ReadPosRankSum=-0.834;SOR=0.483	GT:AD:DP:GQ:PL	0/1:48,14:62:99:437,0,2039
3L	3484370	3L_3484370_SNP	A	G	441.77	.	AC=1;AF=0.500;AN=2;BaseQRankSum=-1.209;ClippingRankSum=0.000;DB;DP=61;ExcessHet=3.0103;FS=0.000;MLEAC=1;MLEAF=0.500;MQ=43.79;MQRankSum=-4.668;QD=7.24;ReadPosRankSum=-0.892;SOR=0.580	GT:AD:DP:GQ:PL	0/1:47,14:61:99:470,0,1970
3L	3484376	3L_3484376_SNP	G	A	444.77	.	AC=1;AF=0.500;AN=2;BaseQRankSum=1.008;ClippingRankSum=0.000;DB;DP=60;ExcessHet=3.0103;FS=2.528;MLEAC=1;MLEAF=0.500;MQ=43.76;MQRankSum=-4.815;QD=7.41;ReadPosRankSum=-1.170;SOR=0.397	GT:AD:DP:GQ:PL	0/1:45,15:60:99:473,0,1918
3L	3484414	3L_3484414_SNP	G	A	279.77	.	AC=1;AF=0.500;AN=2;BaseQRankSum=3.487;ClippingRankSum=0.000;DB;DP=50;ExcessHet=3.0103;FS=2.620;MLEAC=1;MLEAF=0.500;MQ=43.44;MQRankSum=-5.380;QD=5.60;ReadPosRankSum=-0.083;SOR=0.790	GT:AD:DP:GQ:PL	0/1:34,16:50:99:308,0,805
3L	3484465	.	GTCGGTTCGGTGGTATTCGGTTTAC	G	487.73	.	AC=1;AF=0.500;AN=2;BaseQRankSum=-1.000;ClippingRankSum=0.000;DP=51;ExcessHet=3.0103;FS=0.000;MLEAC=1;MLEAF=0.500;MQ=43.34;MQRankSum=-6.610;QD=9.75;ReadPosRankSum=1.821;SOR=0.649	GT:AD:DP:GQ:PL	0/1:35,15:50:99:525,0,1412
3L	3484499	.	C	T	537.77	.	AC=1;AF=0.500;AN=2;BaseQRankSum=3.859;ClippingRankSum=0.000;DP=47;ExcessHet=3.0103;FS=0.000;MLEAC=1;MLEAF=0.500;MQ=43.28;MQRankSum=-6.012;QD=11.69;ReadPosRankSum=-1.399;SOR=0.796	GT:AD:DP:GQ:PL	0/1:30,16:46:99:566,0,1201
3L	3484522	3L_3484522_SNP	C	A	1317.77	.	AC=2;AF=1.00;AN=2;DB;DP=50;ExcessHet=3.0103;FS=0.000;MLEAC=2;MLEAF=1.00;MQ=43.13;QD=27.45;SOR=0.866	GT:AD:DP:GQ:PL	1/1:0,48:48:99:1346,144,0
3L	3484668	3L_3484668_SNP	G	C	745.77	.	AC=1;AF=0.500;AN=2;BaseQRankSum=0.405;ClippingRankSum=0.000;DB;DP=51;ExcessHet=3.0103;FS=1.210;MLEAC=1;MLEAF=0.500;MQ=43.58;MQRankSum=2.690;QD=15.22;ReadPosRankSum=-1.136;SOR=0.856	GT:AD:DP:GQ:PL	0/1:15,34:49:99:774,0,219
3L	3484686	3L_3484686_SNP	G	C	1344.77	.	AC=2;AF=1.00;AN=2;DB;DP=53;ExcessHet=3.0103;FS=0.000;MLEAC=2;MLEAF=1.00;MQ=43.60;QD=26.37;SOR=0.813	GT:AD:DP:GQ:PL	1/1:0,51:51:99:1373,151,0
3L	3484843	3L_3484843_SNP	C	A	2624.77	.	AC=2;AF=1.00;AN=2;DB;DP=59;ExcessHet=3.0103;FS=0.000;MLEAC=2;MLEAF=1.00;MQ=43.88;QD=25.08;SOR=0.871	GT:AD:DP:GQ:PL	1/1:0,59:59:99:2653,178,0
3L	3484844	3L_3484844_SNP	C	T	2624.77	.	AC=2;AF=1.00;AN=2;DB;DP=59;ExcessHet=3.0103;FS=0.000;MLEAC=2;MLEAF=1.00;MQ=43.88;QD=28.92;SOR=0.871	GT:AD:DP:GQ:PL	1/1:0,59:59:99:2653,178,0
3L	3484851	3L_3484851_SNP	T	C	2581.77	.	AC=2;AF=1.00;AN=2;DB;DP=56;ExcessHet=3.0103;FS=0.000;MLEAC=2;MLEAF=1.00;MQ=43.91;QD=33.04;SOR=1.101	GT:AD:DP:GQ:PL	1/1:0,56:56:99:2610,175,0
3L	3484852	.	CTA	C	2662.73	.	AC=2;AF=1.00;AN=2;DP=55;ExcessHet=3.0103;FS=0.000;MLEAC=2;MLEAF=1.00;MQ=43.91;QD=31.59;SOR=1.061	GT:AD:DP:GQ:PL	1/1:0,55:55:99:2700,181,0
3L	3484868	.	ATG	A	2568.73	.	AC=2;AF=1.00;AN=2;DP=57;ExcessHet=3.0103;FS=0.000;MLEAC=2;MLEAF=1.00;MQ=43.91;QD=28.52;SOR=1.047	GT:AD:DP:GQ:PL	1/1:0,57:57:99:2606,175,0
3L	3484872	.	ATATAT	A	2478.73	.	AC=2;AF=1.00;AN=2;DP=56;ExcessHet=3.0103;FS=0.000;MLEAC=2;MLEAF=1.00;MQ=43.91;QD=23.30;SOR=1.101	GT:AD:DP:GQ:PL	1/1:0,56:56:99:2516,169,0
3L	3485096	.	ACT	A	2385.73	.	AC=2;AF=1.00;AN=2;DP=68;ExcessHet=3.0103;FS=0.000;MLEAC=2;MLEAF=1.00;MQ=44.00;QD=28.45;SOR=0.784	GT:AD:DP:GQ:PL	1/1:0,67:67:99:2423,202,0
3L	3485112	3L_3485112_SNP	C	T	365.77	.	AC=1;AF=0.500;AN=2;BaseQRankSum=1.675;ClippingRankSum=0.000;DB;DP=70;ExcessHet=3.0103;FS=0.000;MLEAC=1;MLEAF=0.500;MQ=44.00;MQRankSum=0.000;QD=5.23;ReadPosRankSum=-0.295;SOR=0.663	GT:AD:DP:GQ:PL	0/1:49,21:70:99:394,0,1133
3L	3485126	3L_3485126_SNP	C	T	1082.77	.	AC=1;AF=0.500;AN=2;BaseQRankSum=-0.818;ClippingRankSum=0.000;DB;DP=69;ExcessHet=3.0103;FS=0.000;MLEAC=1;MLEAF=0.500;MQ=44.00;MQRankSum=0.000;QD=15.69;ReadPosRankSum=-0.324;SOR=0.631	GT:AD:DP:GQ:PL	0/1:20,49:69:99:1111,0,343
3L	3485176	3L_3485176_SNP	C	T	1091.77	.	AC=1;AF=0.500;AN=2;BaseQRankSum=2.076;ClippingRankSum=0.000;DB;DP=69;ExcessHet=3.0103;FS=0.000;MLEAC=1;MLEAF=0.500;MQ=44.00;MQRankSum=0.000;QD=15.82;ReadPosRankSum=-0.580;SOR=0.650	GT:AD:DP:GQ:PL	0/1:22,47:69:99:1120,0,386
3L	3485229	3L_3485229_SNP	G	A	1379.77	.	AC=2;AF=1.00;AN=2;DB;DP=51;ExcessHet=3.0103;FS=0.000;MLEAC=2;MLEAF=1.00;MQ=43.96;QD=27.05;SOR=0.900	GT:AD:DP:GQ:PL	1/1:0,51:51:99:1408,153,0
3L	3485253	3L_3485253_SNP	C	A	1445.77	.	AC=2;AF=1.00;AN=2;DB;DP=53;ExcessHet=3.0103;FS=0.000;MLEAC=2;MLEAF=1.00;MQ=43.96;QD=27.28;SOR=0.892	GT:AD:DP:GQ:PL	1/1:0,53:53:99:1474,159,0
3L	3485406	3L_3485406_SNP	C	T	1385.77	.	AC=2;AF=1.00;AN=2;DB;DP=52;ExcessHet=3.0103;FS=0.000;MLEAC=2;MLEAF=1.00;MQ=44.00;QD=26.65;SOR=1.893	GT:AD:DP:GQ:PL	1/1:0,52:52:99:1414,155,0
3L	3485708	3L_3485708_SNP	G	A	767.77	.	AC=1;AF=0.500;AN=2;BaseQRankSum=2.280;ClippingRankSum=0.000;DB;DP=44;ExcessHet=3.0103;FS=0.000;MLEAC=1;MLEAF=0.500;MQ=43.91;MQRankSum=1.039;QD=18.28;ReadPosRankSum=1.179;SOR=0.596	GT:AD:DP:GQ:PL	0/1:9,33:42:99:796,0,113
3L	3485919	3L_3485919_SNP	C	G	862.77	.	AC=1;AF=0.500;AN=2;BaseQRankSum=1.673;ClippingRankSum=0.000;DB;DP=54;ExcessHet=3.0103;FS=0.000;MLEAC=1;MLEAF=0.500;MQ=44.00;MQRankSum=0.000;QD=16.59;ReadPosRankSum=-0.407;SOR=0.553	GT:AD:DP:GQ:PL	0/1:14,38:52:99:891,0,203
3L	3485955	3L_3485955_SNP	C	A	1472.77	.	AC=1;AF=0.500;AN=2;BaseQRankSum=1.595;ClippingRankSum=0.000;DB;DP=56;ExcessHet=3.0103;FS=1.109;MLEAC=1;MLEAF=0.500;MQ=44.00;MQRankSum=0.000;QD=26.78;ReadPosRankSum=-1.314;SOR=0.534	GT:AD:DP:GQ:PL	0/1:16,39:55:99:1501,0,594
3L	3485963	3L_3485963_SNP	A	G	1508.77	.	AC=1;AF=0.500;AN=2;BaseQRankSum=-1.513;ClippingRankSum=0.000;DB;DP=57;ExcessHet=3.0103;FS=2.536;MLEAC=1;MLEAF=0.500;MQ=44.00;MQRankSum=0.000;QD=26.94;ReadPosRankSum=-1.854;SOR=0.744	GT:AD:DP:GQ:PL	0/1:16,40:56:99:1537,0,590
3L	3486044	3L_3486044_SNP	A	G	892.77	.	AC=1;AF=0.500;AN=2;BaseQRankSum=-1.921;ClippingRankSum=0.000;DB;DP=53;ExcessHet=3.0103;FS=0.000;MLEAC=1;MLEAF=0.500;MQ=44.00;MQRankSum=0.000;QD=17.17;ReadPosRankSum=2.037;SOR=0.735	GT:AD:DP:GQ:PL	0/1:13,39:52:99:921,0,203
3L	3486140	3L_3486140_SNP	T	C	884.77	.	AC=1;AF=0.500;AN=2;BaseQRankSum=-0.629;ClippingRankSum=0.000;DB;DP=55;ExcessHet=3.0103;FS=4.370;MLEAC=1;MLEAF=0.500;MQ=44.00;MQRankSum=0.000;QD=16.09;ReadPosRankSum=-1.015;SOR=0.260	GT:AD:DP:GQ:PL	0/1:15,40:55:99:913,0,233
3L	3486203	3L_3486203_SNP	G	A	749.77	.	AC=1;AF=0.500;AN=2;BaseQRankSum=-0.080;ClippingRankSum=0.000;DB;DP=50;ExcessHet=3.0103;FS=1.188;MLEAC=1;MLEAF=0.500;MQ=44.00;MQRankSum=0.000;QD=15.00;ReadPosRankSum=-0.827;SOR=1.085	GT:AD:DP:GQ:PL	0/1:16,34:50:99:778,0,299
3L	3486344	3L_3486344_SNP	T	C	1799.77	.	AC=1;AF=0.500;AN=2;BaseQRankSum=0.539;ClippingRankSum=0.000;DB;DP=61;ExcessHet=3.0103;FS=6.123;MLEAC=1;MLEAF=0.500;MQ=44.00;MQRankSum=0.000;QD=29.50;ReadPosRankSum=-2.593;SOR=0.801	GT:AD:DP:GQ:PL	0/1:16,45:61:99:1828,0,1136
3L	3486348	3L_3486348_SNP	C	A	1767.77	.	AC=1;AF=0.500;AN=2;BaseQRankSum=2.462;ClippingRankSum=0.000;DB;DP=61;ExcessHet=3.0103;FS=4.068;MLEAC=1;MLEAF=0.500;MQ=44.00;MQRankSum=0.000;QD=28.98;ReadPosRankSum=-0.865;SOR=0.797	GT:AD:DP:GQ:PL	0/1:17,44:61:99:1796,0,1169
3L	3486349	3L_3486349_SNP	T	C	1767.77	.	AC=1;AF=0.500;AN=2;BaseQRankSum=-0.377;ClippingRankSum=0.000;DB;DP=60;ExcessHet=3.0103;FS=4.048;MLEAC=1;MLEAF=0.500;MQ=44.00;MQRankSum=0.000;QD=29.46;ReadPosRankSum=-0.569;SOR=0.738	GT:AD:DP:GQ:PL	0/1:17,43:60:99:1796,0,1169
3L	3486553	.	AAGAAATT	A	250.73	.	AC=1;AF=0.500;AN=2;BaseQRankSum=1.067;ClippingRankSum=0.000;DP=52;ExcessHet=3.0103;FS=1.462;MLEAC=1;MLEAF=0.500;MQ=43.92;MQRankSum=-1.198;QD=4.82;ReadPosRankSum=-0.359;SOR=1.207	GT:AD:DP:GQ:PL	0/1:43,9:52:99:288,0,2212
3L	3486567	3L_3486567_SNP	C	T	291.77	.	AC=1;AF=0.500;AN=2;BaseQRankSum=1.719;ClippingRankSum=0.000;DB;DP=52;ExcessHet=3.0103;FS=1.418;MLEAC=1;MLEAF=0.500;MQ=43.92;MQRankSum=-1.080;QD=5.61;ReadPosRankSum=-1.331;SOR=1.197	GT:AD:DP:GQ:PL	0/1:42,10:52:99:320,0,2179
3L	3486571	3L_3486571_SNP	C	T	320.77	.	AC=1;AF=0.500;AN=2;BaseQRankSum=3.633;ClippingRankSum=0.000;DB;DP=55;ExcessHet=3.0103;FS=0.000;MLEAC=1;MLEAF=0.500;MQ=43.89;MQRankSum=-1.891;QD=5.83;ReadPosRankSum=-1.142;SOR=0.668	GT:AD:DP:GQ:PL	0/1:43,12:55:99:349,0,2134
3L	3486641	3L_3486641_SNP	A	T	373.77	.	AC=1;AF=0.500;AN=2;BaseQRankSum=-0.919;ClippingRankSum=0.000;DB;DP=46;ExcessHet=3.0103;FS=0.000;MLEAC=1;MLEAF=0.500;MQ=43.77;MQRankSum=-1.830;QD=8.13;ReadPosRankSum=0.038;SOR=0.760	GT:AD:DP:GQ:PL	0/1:34,12:46:99:402,0,1747
3L	3486649	3L_3486649_SNP	G	A	489.77	.	AC=1;AF=0.500;AN=2;BaseQRankSum=1.052;ClippingRankSum=0.000;DB;DP=52;ExcessHet=3.0103;FS=0.000;MLEAC=1;MLEAF=0.500;MQ=43.76;MQRankSum=-2.169;QD=9.42;ReadPosRankSum=-0.536;SOR=0.797	GT:AD:DP:GQ:PL	0/1:37,15:52:99:518,0,1859
3L	3486656	3L_3486656_SNP	A	T	515.77	.	AC=1;AF=0.500;AN=2;BaseQRankSum=-1.505;ClippingRankSum=0.000;DB;DP=52;ExcessHet=3.0103;FS=1.199;MLEAC=1;MLEAF=0.500;MQ=43.76;MQRankSum=-2.022;QD=9.92;ReadPosRankSum=-0.734;SOR=0.426	GT:AD:DP:GQ:PL	0/1:36,16:52:99:544,0,1861
3L	3486668	3L_3486668_SNP	T	C	492.77	.	AC=1;AF=0.500;AN=2;BaseQRankSum=-1.200;ClippingRankSum=0.000;DB;DP=51;ExcessHet=3.0103;FS=1.160;MLEAC=1;MLEAF=0.500;MQ=43.75;MQRankSum=-2.127;QD=9.66;ReadPosRankSum=0.217;SOR=0.512	GT:AD:DP:GQ:PL	0/1:36,15:51:99:521,0,1540
3L	3486678	3L_3486678_SNP	C	T	518.77	.	AC=1;AF=0.500;AN=2;BaseQRankSum=2.836;ClippingRankSum=0.000;DB;DP=52;ExcessHet=3.0103;FS=1.139;MLEAC=1;MLEAF=0.500;MQ=43.72;MQRankSum=-2.495;QD=9.98;ReadPosRankSum=0.258;SOR=0.504	GT:AD:DP:GQ:PL	0/1:36,16:52:99:547,0,1537
3L	3486785	3L_3486785_SNP	C	T	326.77	.	AC=1;AF=0.500;AN=2;BaseQRankSum=1.873;ClippingRankSum=0.000;DB;DP=37;ExcessHet=3.0103;FS=1.571;MLEAC=1;MLEAF=0.500;MQ=43.74;MQRankSum=-3.396;QD=8.83;ReadPosRankSum=0.114;SOR=0.334	GT:AD:DP:GQ:PL	0/1:25,12:37:99:355,0,897
3L	3486804	3L_3486804_SNP	A	T	281.77	.	AC=1;AF=0.500;AN=2;BaseQRankSum=-0.162;ClippingRankSum=0.000;DB;DP=35;ExcessHet=3.0103;FS=0.000;MLEAC=1;MLEAF=0.500;MQ=43.78;MQRankSum=-3.328;QD=8.81;ReadPosRankSum=0.021;SOR=0.818	GT:AD:DP:GQ:PL	0/1:23,9:32:99:310,0,838
3L	3486852	3L_3486852_SNP	A	G	175.77	.	AC=1;AF=0.500;AN=2;BaseQRankSum=-1.034;ClippingRankSum=0.000;DB;DP=43;ExcessHet=3.0103;FS=0.000;MLEAC=1;MLEAF=0.500;MQ=43.57;MQRankSum=-4.521;QD=4.09;ReadPosRankSum=-1.125;SOR=0.722	GT:AD:DP:GQ:PL	0/1:31,12:43:99:204,0,745
3L	3486890	3L_3486890_SNP	G	C	653.77	.	AC=1;AF=0.500;AN=2;BaseQRankSum=-1.428;ClippingRankSum=0.000;DB;DP=45;ExcessHet=3.0103;FS=1.207;MLEAC=1;MLEAF=0.500;MQ=43.13;MQRankSum=-3.483;QD=14.53;ReadPosRankSum=0.597;SOR=0.437	GT:AD:DP:GQ:PL	0/1:28,17:45:99:682,0,1032
3L	3486900	.	GT	G	634.73	.	AC=1;AF=0.500;AN=2;BaseQRankSum=0.026;ClippingRankSum=0.000;DP=45;ExcessHet=3.0103;FS=2.529;MLEAC=1;MLEAF=0.500;MQ=42.62;MQRankSum=-2.707;QD=14.11;ReadPosRankSum=1.449;SOR=0.404	GT:AD:DP:GQ:PL	0/1:27,18:45:99:672,0,1067
3L	3486913	.	ATTTTT	A,ATTTTTT	844.73	.	AC=1,1;AF=0.500,0.500;AN=2;BaseQRankSum=0.678;ClippingRankSum=0.000;DP=48;ExcessHet=3.0103;FS=0.000;MLEAC=1,1;MLEAF=0.500,0.500;MQ=42.56;MQRankSum=0.559;QD=21.66;ReadPosRankSum=-0.322;SOR=0.906	GT:AD:DP:GQ:PL	1/2:5,18,16:39:99:882,216,992,661,0,666
3L	3486934	3L_3486934_SNP	A	G	1798.77	.	AC=2;AF=1.00;AN=2;DB;DP=44;ExcessHet=3.0103;FS=0.000;MLEAC=2;MLEAF=1.00;MQ=42.49;QD=30.99;SOR=0.883	GT:AD:DP:GQ:PL	1/1:0,44:44:99:1827,132,0
3L	3486953	.	AGG	A	553.73	.	AC=1;AF=0.500;AN=2;BaseQRankSum=-1.800;ClippingRankSum=0.000;DP=43;ExcessHet=3.0103;FS=15.810;MLEAC=1;MLEAF=0.500;MQ=42.48;MQRankSum=-1.680;QD=13.51;ReadPosRankSum=1.301;SOR=0.246	GT:AD:DP:GQ:PL	0/1:22,19:41:99:591,0,672
3L	3486963	.	GGC	G	1893.73	.	AC=2;AF=1.00;AN=2;DP=41;ExcessHet=3.0103;FS=0.000;MLEAC=2;MLEAF=1.00;MQ=42.43;QD=26.76;SOR=1.609	GT:AD:DP:GQ:PL	1/1:0,40:40:99:1931,129,0
3L	3486967	.	C	G	2041.77	.	AC=2;AF=1.00;AN=2;DP=43;ExcessHet=3.0103;FS=0.000;MLEAC=2;MLEAF=1.00;MQ=42.45;QD=29.94;SOR=1.402	GT:AD:DP:GQ:PL	1/1:0,42:42:99:2070,141,0
3L	3486968	.	C	CTTA	2032.73	.	AC=2;AF=1.00;AN=2;DP=46;ExcessHet=3.0103;FS=0.000;MLEAC=2;MLEAF=1.00;MQ=42.56;QD=28.95;SOR=1.280	GT:AD:DP:GQ:PL	1/1:0,45:45:99:2070,141,0
3L	3487035	3L_3487035_SNP	T	A	904.77	.	AC=1;AF=0.500;AN=2;BaseQRankSum=0.903;ClippingRankSum=0.000;DB;DP=54;ExcessHet=3.0103;FS=0.000;MLEAC=1;MLEAF=0.500;MQ=43.49;MQRankSum=0.519;QD=16.75;ReadPosRankSum=0.443;SOR=0.681	GT:AD:DP:GQ:PL	0/1:15,39:54:99:933,0,252
3L	3487205	3L_3487205_SNP	T	C	2202.77	.	AC=2;AF=1.00;AN=2;DB;DP=57;ExcessHet=3.0103;FS=0.000;MLEAC=2;MLEAF=1.00;MQ=43.31;QD=32.16;SOR=0.728	GT:AD:DP:GQ:PL	1/1:0,57:57:99:2231,171,0
3L	3487224	.	CG	C	1167.73	.	AC=1;AF=0.500;AN=2;BaseQRankSum=-1.103;ClippingRankSum=0.000;DP=56;ExcessHet=3.0103;FS=1.274;MLEAC=1;MLEAF=0.500;MQ=43.26;MQRankSum=-0.214;QD=21.23;ReadPosRankSum=-1.211;SOR=0.655	GT:AD:DP:GQ:PL	0/1:11,44:55:99:1205,0,166
3L	3487239	.	A	AGGAGGTGTCCTGTG	2350.73	.	AC=2;AF=1.00;AN=2;DP=46;ExcessHet=3.0103;FS=0.000;MLEAC=2;MLEAF=1.00;MQ=43.21;QD=34.74;SOR=0.829	GT:AD:DP:GQ:PL	1/1:0,45:45:99:2388,165,0
3L	3487389	3L_3487389_SNP	C	G	1769.77	.	AC=1;AF=0.500;AN=2;BaseQRankSum=2.695;ClippingRankSum=0.000;DB;DP=56;ExcessHet=3.0103;FS=0.000;MLEAC=1;MLEAF=0.500;MQ=43.68;MQRankSum=-0.681;QD=31.60;ReadPosRankSum=-0.410;SOR=0.667	GT:AD:DP:GQ:PL	0/1:11,45:56:99:1798,0,393
3L	3487394	3L_3487394_SNP	G	T	1709.77	.	AC=1;AF=0.500;AN=2;BaseQRankSum=0.022;ClippingRankSum=0.000;DB;DP=54;ExcessHet=3.0103;FS=1.266;MLEAC=1;MLEAF=0.500;MQ=43.67;MQRankSum=-0.854;QD=31.66;ReadPosRankSum=0.300;SOR=0.446	GT:AD:DP:GQ:PL	0/1:12,42:54:99:1738,0,435
3L	3487801	3L_3487801_SNP	C	T	248.77	.	AC=1;AF=0.500;AN=2;BaseQRankSum=1.031;ClippingRankSum=0.000;DB;DP=47;ExcessHet=3.0103;FS=0.000;MLEAC=1;MLEAF=0.500;MQ=44.00;MQRankSum=0.000;QD=5.29;ReadPosRankSum=-0.911;SOR=0.818	GT:AD:DP:GQ:PL	0/1:32,15:47:99:277,0,720
3L	3488123	.	A	C	1658.77	.	AC=2;AF=1.00;AN=2;DP=61;ExcessHet=3.0103;FS=0.000;MLEAC=2;MLEAF=1.00;MQ=43.94;QD=27.65;SOR=0.760	GT:AD:DP:GQ:PL	1/1:0,60:60:99:1687,180,0
3L	3488164	3L_3488164_SNP	T	C	1118.77	.	AC=1;AF=0.500;AN=2;BaseQRankSum=-2.984;ClippingRankSum=0.000;DB;DP=69;ExcessHet=3.0103;FS=5.658;MLEAC=1;MLEAF=0.500;MQ=43.94;MQRankSum=2.399;QD=16.45;ReadPosRankSum=1.343;SOR=0.256	GT:AD:DP:GQ:PL	0/1:18,50:68:99:1147,0,311
3L	3488179	3L_3488179_SNP	G	A	1123.77	.	AC=1;AF=0.500;AN=2;BaseQRankSum=-0.873;ClippingRankSum=0.000;DB;DP=65;ExcessHet=3.0103;FS=6.584;MLEAC=1;MLEAF=0.500;MQ=43.97;MQRankSum=1.844;QD=17.56;ReadPosRankSum=-0.795;SOR=0.177	GT:AD:DP:GQ:PL	0/1:15,49:64:99:1152,0,231
3L	3488192	3L_3488192_SNP	C	G	1161.77	.	AC=1;AF=0.500;AN=2;BaseQRankSum=2.812;ClippingRankSum=0.000;DB;DP=65;ExcessHet=3.0103;FS=1.144;MLEAC=1;MLEAF=0.500;MQ=43.97;MQRankSum=1.768;QD=18.15;ReadPosRankSum=-0.796;SOR=0.510	GT:AD:DP:GQ:PL	0/1:16,48:64:99:1190,0,254
3L	3488259	.	T	C	557.77	.	AC=1;AF=0.500;AN=2;BaseQRankSum=1.066;ClippingRankSum=0.000;DP=57;ExcessHet=3.0103;FS=1.192;MLEAC=1;MLEAF=0.500;MQ=43.86;MQRankSum=-3.134;QD=9.79;ReadPosRankSum=-0.368;SOR=0.464	GT:AD:DP:GQ:PL	0/1:40,17:57:99:586,0,1587
3L	3488263	3L_3488263_SNP	A	T	557.77	.	AC=1;AF=0.500;AN=2;BaseQRankSum=-3.276;ClippingRankSum=0.000;DB;DP=56;ExcessHet=3.0103;FS=1.173;MLEAC=1;MLEAF=0.500;MQ=43.86;MQRankSum=-3.095;QD=9.96;ReadPosRankSum=-0.527;SOR=0.491	GT:AD:DP:GQ:PL	0/1:39,17:56:99:586,0,1587
3L	3488290	3L_3488290_SNP	G	T	1389.77	.	AC=1;AF=0.500;AN=2;BaseQRankSum=-0.043;ClippingRankSum=0.000;DB;DP=52;ExcessHet=3.0103;FS=0.000;MLEAC=1;MLEAF=0.500;MQ=43.85;MQRankSum=3.260;QD=26.73;ReadPosRankSum=0.414;SOR=0.784	GT:AD:DP:GQ:PL	0/1:15,37:52:99:1418,0,436
3L	3488306	.	GGGATAGGGAGTTTTGGGCGGT	G	354.73	.	AC=1;AF=0.500;AN=2;BaseQRankSum=-1.281;ClippingRankSum=0.000;DP=62;ExcessHet=3.0103;FS=7.281;MLEAC=1;MLEAF=0.500;MQ=43.87;MQRankSum=-3.883;QD=5.91;ReadPosRankSum=1.148;SOR=0.406	GT:AD:DP:GQ:PL	0/1:47,13:60:99:392,0,1934
3L	3488311	3L_3488311_SNP	A	G	1493.77	.	AC=1;AF=0.500;AN=2;BaseQRankSum=1.169;ClippingRankSum=0.000;DB;DP=54;ExcessHet=3.0103;FS=2.756;MLEAC=1;MLEAF=0.500;MQ=43.85;MQRankSum=3.342;QD=27.66;ReadPosRankSum=0.599;SOR=1.371	GT:AD:DP:GQ:PL	0/1:15,39:54:99:1522,0,473
3L	3488363	3L_3488363_SNP	G	A	159.77	.	AC=1;AF=0.500;AN=2;BaseQRankSum=0.000;ClippingRankSum=0.000;DB;DP=48;ExcessHet=3.0103;FS=3.004;MLEAC=1;MLEAF=0.500;MQ=43.84;MQRankSum=-3.555;QD=3.33;ReadPosRankSum=-1.215;SOR=0.293	GT:AD:DP:GQ:PL	0/1:36,12:48:99:188,0,818
3L	3488392	3L_3488392_SNP	C	A	1285.77	.	AC=2;AF=1.00;AN=2;DB;DP=47;ExcessHet=3.0103;FS=0.000;MLEAC=2;MLEAF=1.00;MQ=43.83;QD=27.36;SOR=1.022	GT:AD:DP:GQ:PL	1/1:0,47:47:99:1314,141,0
3L	3488707	.	T	C	1056.77	.	AC=2;AF=1.00;AN=2;DP=39;ExcessHet=3.0103;FS=0.000;MLEAC=2;MLEAF=1.00;MQ=44.00;QD=27.10;SOR=1.236	GT:AD:DP:GQ:PL	1/1:0,39:39:99:1085,117,0
3L	3488722	.	C	CCT,CA	1632.73	.	AC=1,1;AF=0.500,0.500;AN=2;DP=40;ExcessHet=3.0103;FS=0.000;MLEAC=1,1;MLEAF=0.500,0.500;MQ=43.95;QD=38.75;SOR=1.022	GT:AD:DP:GQ:PL	1/2:0,11,29:40:99:1670,1238,1209,457,0,414
3L	3488725	.	C	CTCT	1286.73	.	AC=1;AF=0.500;AN=2;BaseQRankSum=-0.616;ClippingRankSum=0.000;DP=41;ExcessHet=3.0103;FS=8.185;MLEAC=1;MLEAF=0.500;MQ=43.90;MQRankSum=2.405;QD=31.38;ReadPosRankSum=-0.486;SOR=0.109	GT:AD:DP:GQ:PL	0/1:11,30:41:99:1324,0,405
3L	3488740	3L_3488740_SNP	C	G	137.77	.	AC=1;AF=0.500;AN=2;BaseQRankSum=-0.154;ClippingRankSum=0.000;DB;DP=42;ExcessHet=3.0103;FS=1.446;MLEAC=1;MLEAF=0.500;MQ=43.91;MQRankSum=-2.365;QD=3.28;ReadPosRankSum=-0.315;SOR=1.144	GT:AD:DP:GQ:PL	0/1:31,11:42:99:166,0,748
3L	3488867	3L_3488867_SNP	T	C	159.77	.	AC=1;AF=0.500;AN=2;BaseQRankSum=-1.432;ClippingRankSum=0.000;DB;DP=57;ExcessHet=3.0103;FS=4.699;MLEAC=1;MLEAF=0.500;MQ=43.83;MQRankSum=-3.758;QD=2.80;ReadPosRankSum=1.261;SOR=0.501	GT:AD:DP:GQ:PL	0/1:44,13:57:99:188,0,1025
3L	3488910	3L_3488910_SNP	C	T	1021.77	.	AC=1;AF=0.500;AN=2;BaseQRankSum=0.973;ClippingRankSum=0.000;DB;DP=60;ExcessHet=3.0103;FS=1.158;MLEAC=1;MLEAF=0.500;MQ=43.89;MQRankSum=3.183;QD=17.32;ReadPosRankSum=0.322;SOR=0.506	GT:AD:DP:GQ:PL	0/1:14,45:59:99:1050,0,193
3L	3488911	3L_3488911_SNP	T	C	2394.77	.	AC=2;AF=1.00;AN=2;DB;DP=61;ExcessHet=3.0103;FS=0.000;MLEAC=2;MLEAF=1.00;MQ=43.89;QD=34.04;SOR=0.793	GT:AD:DP:GQ:PL	1/1:0,61:61:99:2423,184,0
3L	3488970	3L_3488970_DEL	TAG	T	541.73	.	AC=1;AF=0.500;AN=2;BaseQRankSum=0.891;ClippingRankSum=0.000;DB;DP=67;ExcessHet=3.0103;FS=2.337;MLEAC=1;MLEAF=0.500;MQ=43.65;MQRankSum=-5.150;QD=8.21;ReadPosRankSum=-0.506;SOR=0.797	GT:AD:DP:GQ:PL	0/1:48,18:66:99:579,0,1915
3L	3489002	.	T	TA	124.73	.	AC=1;AF=0.500;AN=2;BaseQRankSum=1.027;ClippingRankSum=0.000;DP=56;ExcessHet=3.0103;FS=4.575;MLEAC=1;MLEAF=0.500;MQ=43.58;MQRankSum=-5.328;QD=2.40;ReadPosRankSum=0.062;SOR=1.238	GT:AD:DP:GQ:PL	0/1:38,14:52:99:162,0,644
3L	3489040	.	A	ATTGTTTTTAAAAG	527.73	.	AC=1;AF=0.500;AN=2;BaseQRankSum=0.362;ClippingRankSum=0.000;DP=48;ExcessHet=3.0103;FS=2.755;MLEAC=1;MLEAF=0.500;MQ=43.39;MQRankSum=-5.344;QD=11.47;ReadPosRankSum=-1.383;SOR=1.006	GT:AD:DP:GQ:PL	0/1:31,15:46:99:565,0,1354
3L	3489064	3L_3489064_SNP	T	C	369.77	.	AC=1;AF=0.500;AN=2;BaseQRankSum=-1.630;ClippingRankSum=0.000;DB;DP=47;ExcessHet=3.0103;FS=0.000;MLEAC=1;MLEAF=0.500;MQ=43.42;MQRankSum=-5.368;QD=7.87;ReadPosRankSum=-0.244;SOR=0.776	GT:AD:DP:GQ:PL	0/1:33,14:47:99:398,0,805
3L	3489080	3L_3489080_SNP	G	T	441.77	.	AC=1;AF=0.500;AN=2;BaseQRankSum=0.228;ClippingRankSum=0.000;DB;DP=53;ExcessHet=3.0103;FS=0.000;MLEAC=1;MLEAF=0.500;MQ=43.52;MQRankSum=-5.408;QD=8.34;ReadPosRankSum=0.979;SOR=0.803	GT:AD:DP:GQ:PL	0/1:39,14:53:99:470,0,1683
3L	3489081	3L_3489081_SNP	A	T	441.77	.	AC=1;AF=0.500;AN=2;BaseQRankSum=-1.552;ClippingRankSum=0.000;DB;DP=52;ExcessHet=3.0103;FS=0.000;MLEAC=1;MLEAF=0.500;MQ=43.51;MQRankSum=-5.345;QD=8.50;ReadPosRankSum=0.784;SOR=0.745	GT:AD:DP:GQ:PL	0/1:38,14:52:99:470,0,1683
3L	3489085	3L_3489085_SNP	C	T	447.77	.	AC=1;AF=0.500;AN=2;BaseQRankSum=1.158;ClippingRankSum=0.000;DB;DP=49;ExcessHet=3.0103;FS=0.000;MLEAC=1;MLEAF=0.500;MQ=43.48;MQRankSum=-5.151;QD=9.14;ReadPosRankSum=-0.022;SOR=0.673	GT:AD:DP:GQ:PL	0/1:35,14:49:99:476,0,1612
3L	3489101	3L_3489101_SNP	A	G	356.77	.	AC=1;AF=0.500;AN=2;BaseQRankSum=-1.101;ClippingRankSum=0.000;DB;DP=52;ExcessHet=3.0103;FS=1.238;MLEAC=1;MLEAF=0.500;MQ=43.59;MQRankSum=-4.847;QD=6.86;ReadPosRankSum=0.572;SOR=0.985	GT:AD:DP:GQ:PL	0/1:39,13:52:99:385,0,940
3L	3489201	3L_3489201_SNP	C	T	445.77	.	AC=1;AF=0.500;AN=2;BaseQRankSum=2.783;ClippingRankSum=0.000;DB;DP=50;ExcessHet=3.0103;FS=2.731;MLEAC=1;MLEAF=0.500;MQ=43.90;MQRankSum=-2.259;QD=8.92;ReadPosRankSum=-0.216;SOR=0.369	GT:AD:DP:GQ:PL	0/1:36,14:50:99:474,0,1441
3L	3489204	3L_3489204_SNP	T	C	445.77	.	AC=1;AF=0.500;AN=2;BaseQRankSum=1.097;ClippingRankSum=0.000;DB;DP=50;ExcessHet=3.0103;FS=2.731;MLEAC=1;MLEAF=0.500;MQ=43.90;MQRankSum=-2.259;QD=8.92;ReadPosRankSum=0.280;SOR=0.369	GT:AD:DP:GQ:PL	0/1:36,14:50:99:474,0,1441
3L	3489219	3L_3489219_SNP	C	T	181.77	.	AC=1;AF=0.500;AN=2;BaseQRankSum=0.691;ClippingRankSum=0.000;DB;DP=44;ExcessHet=3.0103;FS=1.402;MLEAC=1;MLEAF=0.500;MQ=43.82;MQRankSum=-2.708;QD=4.13;ReadPosRankSum=1.213;SOR=0.354	GT:AD:DP:GQ:PL	0/1:31,13:44:99:210,0,720
3L	3489260	3L_3489260_SNP	C	A	1526.77	.	AC=2;AF=1.00;AN=2;DB;DP=47;ExcessHet=3.0103;FS=0.000;MLEAC=2;MLEAF=1.00;MQ=43.63;QD=32.48;SOR=1.132	GT:AD:DP:GQ:PL	1/1:0,47:47:99:1555,141,0
3L	3489268	3L_3489268_SNP	C	A	267.77	.	AC=1;AF=0.500;AN=2;BaseQRankSum=3.149;ClippingRankSum=0.000;DB;DP=52;ExcessHet=3.0103;FS=1.166;MLEAC=1;MLEAF=0.500;MQ=43.66;MQRankSum=-2.592;QD=5.15;ReadPosRankSum=-0.993;SOR=0.963	GT:AD:DP:GQ:PL	0/1:36,16:52:99:296,0,815
3L	3489658	.	T	C	1488.77	.	AC=2;AF=1.00;AN=2;DP=56;ExcessHet=3.0103;FS=0.000;MLEAC=2;MLEAF=1.00;MQ=43.97;QD=26.59;SOR=1.302	GT:AD:DP:GQ:PL	1/1:0,56:56:99:1517,167,0
3L	3489701	3L_3489701_SNP	T	G	279.77	.	AC=1;AF=0.500;AN=2;BaseQRankSum=-1.762;ClippingRankSum=0.000;DB;DP=55;ExcessHet=3.0103;FS=2.603;MLEAC=1;MLEAF=0.500;MQ=43.89;MQRankSum=-2.616;QD=5.09;ReadPosRankSum=-0.341;SOR=1.271	GT:AD:DP:GQ:PL	0/1:38,17:55:99:308,0,915
3L	3489838	3L_3489838_SNP	T	A	354.77	.	AC=1;AF=0.500;AN=2;BaseQRankSum=-0.236;ClippingRankSum=0.000;DB;DP=52;ExcessHet=3.0103;FS=0.000;MLEAC=1;MLEAF=0.500;MQ=43.81;MQRankSum=-2.020;QD=6.82;ReadPosRankSum=2.818;SOR=0.693	GT:AD:DP:GQ:PL	0/1:40,12:52:99:383,0,1629
3L	3489843	3L_3489843_SNP	A	C	354.77	.	AC=1;AF=0.500;AN=2;BaseQRankSum=1.129;ClippingRankSum=0.000;DB;DP=51;ExcessHet=3.0103;FS=0.000;MLEAC=1;MLEAF=0.500;MQ=43.81;MQRankSum=-1.983;QD=6.96;ReadPosRankSum=3.067;SOR=0.646	GT:AD:DP:GQ:PL	0/1:39,12:51:99:383,0,1629
3L	3489848	3L_3489848_SNP	T	A	2139.77	.	AC=2;AF=1.00;AN=2;DB;DP=48;ExcessHet=3.0103;FS=0.000;MLEAC=2;MLEAF=1.00;MQ=43.80;QD=30.94;SOR=0.866	GT:AD:DP:GQ:PL	1/1:0,48:48:99:2168,150,0
3L	3489851	3L_3489851_SNP	C	T	2109.77	.	AC=2;AF=1.00;AN=2;DB;DP=49;ExcessHet=3.0103;FS=0.000;MLEAC=2;MLEAF=1.00;MQ=43.76;QD=31.47;SOR=0.909	GT:AD:DP:GQ:PL	1/1:0,49:49:99:2138,147,0
3L	3489883	3L_3489883_SNP	T	G	2493.77	.	AC=2;AF=1.00;AN=2;DB;DP=56;ExcessHet=3.0103;FS=0.000;MLEAC=2;MLEAF=1.00;MQ=43.75;QD=28.80;SOR=0.841	GT:AD:DP:GQ:PL	1/1:0,56:56:99:2522,172,0
3L	3489887	.	C	A	2506.77	.	AC=2;AF=1.00;AN=2;DP=54;ExcessHet=3.0103;FS=0.000;MLEAC=2;MLEAF=1.00;MQ=43.75;QD=25.79;SOR=0.693	GT:AD:DP:GQ:PL	1/1:0,54:54:99:2535,172,0
3L	3489888	.	A	T	2506.77	.	AC=2;AF=1.00;AN=2;DP=55;ExcessHet=3.0103;FS=0.000;MLEAC=2;MLEAF=1.00;MQ=43.75;QD=31.05;SOR=0.729	GT:AD:DP:GQ:PL	1/1:0,55:55:99:2535,172,0
3L	3489889	.	C	T	2475.77	.	AC=2;AF=1.00;AN=2;DP=55;ExcessHet=3.0103;FS=0.000;MLEAC=2;MLEAF=1.00;MQ=43.75;QD=36.11;SOR=0.729	GT:AD:DP:GQ:PL	1/1:0,55:55:99:2504,169,0
3L	3489902	3L_3489902_SNP	A	G	1206.77	.	AC=1;AF=0.500;AN=2;BaseQRankSum=-1.364;ClippingRankSum=0.000;DB;DP=58;ExcessHet=3.0103;FS=2.178;MLEAC=1;MLEAF=0.500;MQ=43.80;MQRankSum=2.098;QD=20.81;ReadPosRankSum=1.861;SOR=0.566	GT:AD:DP:GQ:PL	0/1:25,33:58:99:1235,0,857
3L	3489903	3L_3489903_SNP	T	A	2577.77	.	AC=2;AF=1.00;AN=2;DB;DP=58;ExcessHet=3.0103;FS=0.000;MLEAC=2;MLEAF=1.00;MQ=43.80;QD=33.46;SOR=0.762	GT:AD:DP:GQ:PL	1/1:0,58:58:99:2606,181,0
3L	3489926	3L_3489926_INS	T	TG	1310.73	.	AC=1;AF=0.500;AN=2;BaseQRankSum=2.719;ClippingRankSum=0.000;DB;DP=57;ExcessHet=3.0103;FS=0.000;MLEAC=1;MLEAF=0.500;MQ=43.83;MQRankSum=1.990;QD=23.00;ReadPosRankSum=-0.804;SOR=0.631	GT:AD:DP:GQ:PL	0/1:22,35:57:99:1348,0,785
3L	3489998	3L_3489998_SNP	C	T	1050.77	.	AC=1;AF=0.500;AN=2;BaseQRankSum=3.593;ClippingRankSum=0.000;DB;DP=67;ExcessHet=3.0103;FS=3.623;MLEAC=1;MLEAF=0.500;MQ=43.94;MQRankSum=2.132;QD=15.68;ReadPosRankSum=0.589;SOR=0.346	GT:AD:DP:GQ:PL	0/1:21,46:67:99:1079,0,357
3L	3490108	3L_3490108_SNP	T	A	188.77	.	AC=1;AF=0.500;AN=2;BaseQRankSum=-1.005;ClippingRankSum=0.000;DB;DP=59;ExcessHet=3.0103;FS=2.460;MLEAC=1;MLEAF=0.500;MQ=43.97;MQRankSum=0.648;QD=3.20;ReadPosRankSum=-0.906;SOR=0.845	GT:AD:DP:GQ:PL	0/1:43,16:59:99:217,0,1027
3L	3490176	3L_3490176_SNP	T	C	1371.77	.	AC=2;AF=1.00;AN=2;DB;DP=50;ExcessHet=3.0103;FS=0.000;MLEAC=2;MLEAF=1.00;MQ=43.96;QD=27.44;SOR=0.773	GT:AD:DP:GQ:PL	1/1:0,50:50:99:1400,150,0
3L	3490279	3L_3490279_SNP	T	C	118.77	.	AC=1;AF=0.500;AN=2;BaseQRankSum=0.869;ClippingRankSum=0.000;DB;DP=54;ExcessHet=3.0103;FS=1.329;MLEAC=1;MLEAF=0.500;MQ=44.00;MQRankSum=0.000;QD=2.20;ReadPosRankSum=-0.253;SOR=1.085	GT:AD:DP:GQ:PL	0/1:43,11:54:99:147,0,1775
3L	3490285	3L_3490285_SNP	G	A	978.77	.	AC=1;AF=0.500;AN=2;BaseQRankSum=0.626;ClippingRankSum=0.000;DB;DP=54;ExcessHet=3.0103;FS=2.796;MLEAC=1;MLEAF=0.500;MQ=44.00;MQRankSum=0.000;QD=18.13;ReadPosRankSum=1.566;SOR=0.368	GT:AD:DP:GQ:PL	0/1:12,42:54:99:1007,0,351
3L	3490347	3L_3490347_SNP	T	G	1320.77	.	AC=2;AF=1.00;AN=2;DB;DP=50;ExcessHet=3.0103;FS=0.000;MLEAC=2;MLEAF=1.00;MQ=43.96;QD=26.42;SOR=0.773	GT:AD:DP:GQ:PL	1/1:0,50:50:99:1349,149,0
3L	3490422	3L_3490422_SNP	C	T	191.77	.	AC=1;AF=0.500;AN=2;BaseQRankSum=1.783;ClippingRankSum=0.000;DB;DP=43;ExcessHet=3.0103;FS=0.000;MLEAC=1;MLEAF=0.500;MQ=43.69;MQRankSum=0.685;QD=4.57;ReadPosRankSum=-0.056;SOR=0.869	GT:AD:DP:GQ:PL	0/1:30,12:42:99:220,0,633
3L	3490513	3L_3490513_SNP	C	T	1548.77	.	AC=2;AF=1.00;AN=2;DB;DP=58;ExcessHet=3.0103;FS=0.000;MLEAC=2;MLEAF=1.00;MQ=43.77;QD=27.66;SOR=1.101	GT:AD:DP:GQ:PL	1/1:0,56:56:99:1577,168,0
3L	3490572	3L_3490572_SNP	G	A	1611.77	.	AC=2;AF=1.00;AN=2;DB;DP=58;ExcessHet=3.0103;FS=0.000;MLEAC=2;MLEAF=1.00;MQ=43.93;QD=27.79;SOR=0.997	GT:AD:DP:GQ:PL	1/1:0,58:58:99:1640,174,0
3L	3490602	3L_3490602_SNP	G	A	1888.77	.	AC=1;AF=0.500;AN=2;BaseQRankSum=3.104;ClippingRankSum=0.000;DB;DP=57;ExcessHet=3.0103;FS=1.267;MLEAC=1;MLEAF=0.500;MQ=43.93;MQRankSum=-0.666;QD=33.14;ReadPosRankSum=-0.558;SOR=0.650	GT:AD:DP:GQ:PL	0/1:11,46:57:99:1917,0,320
3L	3490605	3L_3490605_SNP	C	T	1862.77	.	AC=1;AF=0.500;AN=2;BaseQRankSum=0.970;ClippingRankSum=0.000;DB;DP=57;ExcessHet=3.0103;FS=1.267;MLEAC=1;MLEAF=0.500;MQ=43.93;MQRankSum=-0.666;QD=32.68;ReadPosRankSum=-0.527;SOR=0.650	GT:AD:DP:GQ:PL	0/1:11,46:57:99:1891,0,323
3L	3490708	3L_3490708_SNP	C	T	1158.77	.	AC=1;AF=0.500;AN=2;BaseQRankSum=-0.350;ClippingRankSum=0.000;DB;DP=61;ExcessHet=3.0103;FS=2.744;MLEAC=1;MLEAF=0.500;MQ=44.00;MQRankSum=0.000;QD=19.00;ReadPosRankSum=-1.083;SOR=0.377	GT:AD:DP:GQ:PL	0/1:12,49:61:99:1187,0,154
3L	3491319	3L_3491319_SNP	A	G	1388.77	.	AC=2;AF=1.00;AN=2;DB;DP=49;ExcessHet=3.0103;FS=0.000;MLEAC=2;MLEAF=1.00;MQ=43.96;QD=28.34;SOR=0.733	GT:AD:DP:GQ:PL	1/1:0,49:49:99:1417,145,0
3L	3491333	3L_3491333_SNP	C	A	66.77	.	AC=1;AF=0.500;AN=2;BaseQRankSum=0.230;ClippingRankSum=0.000;DB;DP=51;ExcessHet=3.0103;FS=1.439;MLEAC=1;MLEAF=0.500;MQ=43.96;MQRankSum=0.514;QD=1.31;ReadPosRankSum=-1.359;SOR=0.758	GT:AD:DP:GQ:PL	0/1:42,9:51:95:95,0,1685
3L	3491339	.	GAACCGTA	G	1609.73	.	AC=1;AF=0.500;AN=2;BaseQRankSum=0.158;ClippingRankSum=0.000;DP=52;ExcessHet=3.0103;FS=0.000;MLEAC=1;MLEAF=0.500;MQ=43.96;MQRankSum=-0.477;QD=31.56;ReadPosRankSum=2.159;SOR=0.731	GT:AD:DP:GQ:PL	0/1:11,40:51:99:1647,0,324
3L	3491651	3L_3491651_SNP	A	G	1130.80	.	AC=2;AF=1.00;AN=2;BaseQRankSum=-2.036;ClippingRankSum=0.000;DB;DP=29;ExcessHet=3.0103;FS=3.032;MLEAC=2;MLEAF=1.00;MQ=43.86;MQRankSum=-0.294;QD=25.29;ReadPosRankSum=1.513;SOR=0.156	GT:AD:DP:GQ:PL	1/1:2,27:29:21:1159,21,0
3L	3491659	3L_3491659_SNP	T	G	1125.88	.	AC=2;AF=1.00;AN=2;BaseQRankSum=-0.044;ClippingRankSum=0.000;DB;DP=30;ExcessHet=3.0103;FS=2.980;MLEAC=2;MLEAF=1.00;MQ=43.80;MQRankSum=1.999;QD=27.77;ReadPosRankSum=1.876;SOR=0.174	GT:AD:DP:GQ:PL	1/1:2,28:30:16:1154,16,0
3L	3491801	.	CA	C	329.73	.	AC=1;AF=0.500;AN=2;BaseQRankSum=1.596;ClippingRankSum=0.000;DP=42;ExcessHet=3.0103;FS=0.000;MLEAC=1;MLEAF=0.500;MQ=43.34;MQRankSum=0.183;QD=8.91;ReadPosRankSum=-0.755;SOR=0.709	GT:AD:DP:GQ:PL	0/1:9,28:37:68:367,0,68
3L	3491918	3L_3491918_SNP	G	A	831.77	.	AC=1;AF=0.500;AN=2;BaseQRankSum=0.745;ClippingRankSum=0.000;DB;DP=46;ExcessHet=3.0103;FS=8.278;MLEAC=1;MLEAF=0.500;MQ=43.49;MQRankSum=-1.110;QD=18.08;ReadPosRankSum=-0.278;SOR=1.060	GT:AD:DP:GQ:PL	0/1:9,37:46:99:860,0,108
3L	3491962	3L_3491962_SNP	A	G	1476.77	.	AC=2;AF=1.00;AN=2;DB;DP=54;ExcessHet=3.0103;FS=0.000;MLEAC=2;MLEAF=1.00;MQ=42.90;QD=27.35;SOR=0.767	GT:AD:DP:GQ:PL	1/1:0,54:54:99:1505,161,0
3L	3491999	3L_3491999_SNP	A	G	2663.77	.	AC=2;AF=1.00;AN=2;DB;DP=60;ExcessHet=3.0103;FS=0.000;MLEAC=2;MLEAF=1.00;MQ=42.61;QD=29.69;SOR=0.831	GT:AD:DP:GQ:PL	1/1:0,60:60:99:2692,181,0
3L	3492001	3L_3492001_SNP	T	C	2708.77	.	AC=2;AF=1.00;AN=2;DB;DP=59;ExcessHet=3.0103;FS=0.000;MLEAC=2;MLEAF=1.00;MQ=42.59;QD=38.26;SOR=0.796	GT:AD:DP:GQ:PL	1/1:0,59:59:99:2737,184,0
3L	3492002	3L_3492002_SNP	T	A	2753.77	.	AC=2;AF=1.00;AN=2;DB;DP=59;ExcessHet=3.0103;FS=0.000;MLEAC=2;MLEAF=1.00;MQ=42.59;QD=28.36;SOR=0.796	GT:AD:DP:GQ:PL	1/1:0,59:59:99:2782,187,0
3L	3492015	3L_3492015_SNP	T	A	2716.77	.	AC=2;AF=1.00;AN=2;DB;DP=60;ExcessHet=3.0103;FS=0.000;MLEAC=2;MLEAF=1.00;MQ=42.58;QD=31.43;SOR=0.760	GT:AD:DP:GQ:PL	1/1:0,60:60:99:2745,184,0
3L	3492022	3L_3492022_SNP	G	C	2851.77	.	AC=2;AF=1.00;AN=2;DB;DP=63;ExcessHet=3.0103;FS=0.000;MLEAC=2;MLEAF=1.00;MQ=42.62;QD=25.05;SOR=0.724	GT:AD:DP:GQ:PL	1/1:0,63:63:99:2880,193,0
3L	3492026	3L_3492026_SNP	A	T	2761.77	.	AC=2;AF=1.00;AN=2;DB;DP=61;ExcessHet=3.0103;FS=0.000;MLEAC=2;MLEAF=1.00;MQ=42.57;QD=29.95;SOR=0.725	GT:AD:DP:GQ:PL	1/1:0,61:61:99:2790,187,0
3L	3492051	3L_3492051_SNP	T	G	2851.77	.	AC=2;AF=1.00;AN=2;DB;DP=63;ExcessHet=3.0103;FS=0.000;MLEAC=2;MLEAF=1.00;MQ=42.58;QD=34.14;SOR=0.724	GT:AD:DP:GQ:PL	1/1:0,63:63:99:2880,193,0
3L	3492056	3L_3492056_SNP	T	C	2806.77	.	AC=2;AF=1.00;AN=2;DB;DP=60;ExcessHet=3.0103;FS=0.000;MLEAC=2;MLEAF=1.00;MQ=42.67;QD=23.50;SOR=0.760	GT:AD:DP:GQ:PL	1/1:0,60:60:99:2835,190,0
3L	3492059	.	C	CAAATTT	2707.73	.	AC=2;AF=1.00;AN=2;DP=60;ExcessHet=3.0103;FS=0.000;MLEAC=2;MLEAF=1.00;MQ=42.67;QD=31.39;SOR=0.760	GT:AD:DP:GQ:PL	1/1:0,60:60:99:2745,184,0
3L	3492078	.	A	T	2041.77	.	AC=2;AF=1.00;AN=2;DP=46;ExcessHet=3.0103;FS=0.000;MLEAC=2;MLEAF=1.00;MQ=42.64;QD=30.02;SOR=0.780	GT:AD:DP:GQ:PL	1/1:0,46:46:99:2070,138,0
3L	3492079	3L_3492079_SNP	C	T	2041.77	.	AC=2;AF=1.00;AN=2;DB;DP=46;ExcessHet=3.0103;FS=0.000;MLEAC=2;MLEAF=1.00;MQ=42.64;QD=27.22;SOR=0.780	GT:AD:DP:GQ:PL	1/1:0,46:46:99:2070,138,0
3L	3492185	3L_3492185_SNP	A	G	745.77	.	AC=1;AF=0.500;AN=2;BaseQRankSum=0.827;ClippingRankSum=0.000;DB;DP=46;ExcessHet=3.0103;FS=0.000;MLEAC=1;MLEAF=0.500;MQ=43.20;MQRankSum=1.326;QD=16.21;ReadPosRankSum=0.292;SOR=0.567	GT:AD:DP:GQ:PL	0/1:12,34:46:99:774,0,193
3L	3492191	3L_3492191_SNP	G	A	1787.77	.	AC=2;AF=1.00;AN=2;DB;DP=46;ExcessHet=3.0103;FS=0.000;MLEAC=2;MLEAF=1.00;MQ=43.24;QD=28.67;SOR=1.203	GT:AD:DP:GQ:PL	1/1:0,46:46:99:1816,138,0
3L	3492302	3L_3492302_SNP	G	T	258.77	.	AC=1;AF=0.500;AN=2;BaseQRankSum=2.100;ClippingRankSum=0.000;DB;DP=47;ExcessHet=3.0103;FS=12.227;MLEAC=1;MLEAF=0.500;MQ=43.43;MQRankSum=-2.047;QD=5.51;ReadPosRankSum=1.243;SOR=1.833	GT:AD:DP:GQ:PL	0/1:32,15:47:99:287,0,716
3L	3492613	.	G	GTA	1229.73	.	AC=1;AF=0.500;AN=2;BaseQRankSum=-0.854;ClippingRankSum=0.000;DP=52;ExcessHet=3.0103;FS=5.431;MLEAC=1;MLEAF=0.500;MQ=44.00;MQRankSum=0.000;QD=25.10;ReadPosRankSum=-0.120;SOR=1.619	GT:AD:DP:GQ:PL	0/1:11,38:49:99:1267,0,248
3L	3492640	3L_3492640_DEL	ACACT	A	1319.73	.	AC=1;AF=0.500;AN=2;BaseQRankSum=-0.410;ClippingRankSum=0.000;DB;DP=46;ExcessHet=3.0103;FS=2.895;MLEAC=1;MLEAF=0.500;MQ=44.00;MQRankSum=0.000;QD=28.69;ReadPosRankSum=0.901;SOR=1.244	GT:AD:DP:GQ:PL	0/1:12,34:46:99:1357,0,535
3L	3492908	.	T	TGG	2080.73	.	AC=2;AF=1.00;AN=2;DP=48;ExcessHet=3.0103;FS=0.000;MLEAC=2;MLEAF=1.00;MQ=44.00;QD=22.79;SOR=0.963	GT:AD:DP:GQ:PL	1/1:0,48:48:99:2118,144,0
3L	3492909	.	C	G	2089.77	.	AC=2;AF=1.00;AN=2;DP=46;ExcessHet=3.0103;FS=0.000;MLEAC=2;MLEAF=1.00;MQ=44.00;QD=25.20;SOR=0.976	GT:AD:DP:GQ:PL	1/1:0,46:46:99:2118,144,0
3L	3493158	3L_3493158_SNP	T	C	727.77	.	AC=1;AF=0.500;AN=2;BaseQRankSum=-3.500;ClippingRankSum=0.000;DB;DP=42;ExcessHet=3.0103;FS=0.000;MLEAC=1;MLEAF=0.500;MQ=43.84;MQRankSum=-0.893;QD=17.33;ReadPosRankSum=-0.468;SOR=0.683	GT:AD:DP:GQ:PL	0/1:9,33:42:99:756,0,133
3L	3493210	3L_3493210_SNP	A	T	831.77	.	AC=1;AF=0.500;AN=2;BaseQRankSum=0.959;ClippingRankSum=0.000;DB;DP=47;ExcessHet=3.0103;FS=1.490;MLEAC=1;MLEAF=0.500;MQ=43.85;MQRankSum=-0.853;QD=18.48;ReadPosRankSum=-0.241;SOR=0.339	GT:AD:DP:GQ:PL	0/1:9,36:45:99:860,0,116
3L	3493260	3L_3493260_SNP	T	C	657.77	.	AC=1;AF=0.500;AN=2;BaseQRankSum=-0.812;ClippingRankSum=0.000;DB;DP=41;ExcessHet=3.0103;FS=0.000;MLEAC=1;MLEAF=0.500;MQ=43.95;MQRankSum=1.916;QD=16.44;ReadPosRankSum=-0.532;SOR=0.601	GT:AD:DP:GQ:PL	0/1:9,31:40:99:686,0,127
3L	3493491	3L_3493491_SNP	G	C	586.77	.	AC=1;AF=0.500;AN=2;BaseQRankSum=0.125;ClippingRankSum=0.000;DB;DP=43;ExcessHet=3.0103;FS=4.591;MLEAC=1;MLEAF=0.500;MQ=43.93;MQRankSum=-0.683;QD=13.65;ReadPosRankSum=0.000;SOR=0.788	GT:AD:DP:GQ:PL	0/1:15,28:43:99:615,0,282
3L	3493539	3L_3493539_SNP	C	G	510.77	.	AC=1;AF=0.500;AN=2;BaseQRankSum=-0.408;ClippingRankSum=0.000;DB;DP=38;ExcessHet=3.0103;FS=0.000;MLEAC=1;MLEAF=0.500;MQ=43.85;MQRankSum=0.430;QD=13.44;ReadPosRankSum=0.629;SOR=0.512	GT:AD:DP:GQ:PL	0/1:14,24:38:99:539,0,253
3L	3493750	.	GGT	G	244.74	.	AC=2;AF=1.00;AN=2;DP=16;ExcessHet=3.0103;FS=0.000;MLEAC=2;MLEAF=1.00;MQ=43.51;QD=24.47;SOR=0.693	GT:AD:DP:GQ:PL	1/1:0,10:10:30:282,30,0
3L	3493902	3L_3493902_SNP	C	A	2446.77	.	AC=2;AF=1.00;AN=2;DB;DP=55;ExcessHet=3.0103;FS=0.000;MLEAC=2;MLEAF=1.00;MQ=43.05;QD=27.35;SOR=2.345	GT:AD:DP:GQ:PL	1/1:0,55:55:99:2475,166,0
3L	3493904	.	G	GT	2437.73	.	AC=2;AF=1.00;AN=2;DP=55;ExcessHet=3.0103;FS=0.000;MLEAC=2;MLEAF=1.00;MQ=43.05;QD=30.82;SOR=2.345	GT:AD:DP:GQ:PL	1/1:0,55:55:99:2475,166,0
3L	3493905	.	C	T	2446.77	.	AC=2;AF=1.00;AN=2;DP=55;ExcessHet=3.0103;FS=0.000;MLEAC=2;MLEAF=1.00;MQ=43.05;QD=22.15;SOR=2.345	GT:AD:DP:GQ:PL	1/1:0,55:55:99:2475,166,0
3L	3494050	3L_3494050_SNP	C	G	2569.77	.	AC=2;AF=1.00;AN=2;DB;DP=57;ExcessHet=3.0103;FS=0.000;MLEAC=2;MLEAF=1.00;MQ=41.97;QD=31.29;SOR=0.960	GT:AD:DP:GQ:PL	1/1:0,57:57:99:2598,175,0
3L	3494056	3L_3494056_SNP	G	A	2581.77	.	AC=2;AF=1.00;AN=2;DB;DP=58;ExcessHet=3.0103;FS=0.000;MLEAC=2;MLEAF=1.00;MQ=42.04;QD=29.62;SOR=0.997	GT:AD:DP:GQ:PL	1/1:0,58:58:99:2610,175,0
3L	3494073	3L_3494073_DEL	TTTGTTA	T	2899.73	.	AC=2;AF=1.00;AN=2;DB;DP=66;ExcessHet=3.0103;FS=0.000;MLEAC=2;MLEAF=1.00;MQ=42.10;QD=31.35;SOR=0.886	GT:AD:DP:GQ:PL	1/1:0,66:66:99:2937,199,0
3L	3494124	.	AGTTAAGGCTATT	A	2979.73	.	AC=2;AF=1.00;AN=2;DP=70;ExcessHet=3.0103;FS=0.000;MLEAC=2;MLEAF=1.00;MQ=41.91;QD=31.64;SOR=0.723	GT:AD:DP:GQ:PL	1/1:0,67:67:99:3017,202,0
3L	3494212	3L_3494212_SNP	C	T	1635.77	.	AC=2;AF=1.00;AN=2;DB;DP=60;ExcessHet=3.0103;FS=0.000;MLEAC=2;MLEAF=1.00;MQ=41.53;QD=27.26;SOR=0.986	GT:AD:DP:GQ:PL	1/1:0,60:60:99:1664,180,0
3L	3494227	.	T	C	2495.77	.	AC=2;AF=1.00;AN=2;DP=56;ExcessHet=3.0103;FS=0.000;MLEAC=2;MLEAF=1.00;MQ=41.52;QD=28.03;SOR=0.922	GT:AD:DP:GQ:PL	1/1:0,56:56:99:2524,172,0
3L	3494230	.	TTCCTGCCAAAA	T	2529.73	.	AC=2;AF=1.00;AN=2;DP=56;ExcessHet=3.0103;FS=0.000;MLEAC=2;MLEAF=1.00;MQ=41.55;QD=28.10;SOR=1.009	GT:AD:DP:GQ:PL	1/1:0,56:56:99:2567,175,0
3L	3494246	.	C	CA	2617.73	.	AC=2;AF=1.00;AN=2;DP=54;ExcessHet=3.0103;FS=0.000;MLEAC=2;MLEAF=1.00;MQ=41.54;QD=26.97;SOR=0.931	GT:AD:DP:GQ:PL	1/1:0,54:54:99:2655,178,0
3L	3494247	.	T	TGC	2617.73	.	AC=2;AF=1.00;AN=2;DP=53;ExcessHet=3.0103;FS=0.000;MLEAC=2;MLEAF=1.00;MQ=41.53;QD=27.69;SOR=0.892	GT:AD:DP:GQ:PL	1/1:0,53:53:99:2655,178,0
3L	3494256	.	AAGC	A	2417.73	.	AC=2;AF=1.00;AN=2;DP=54;ExcessHet=3.0103;FS=0.000;MLEAC=2;MLEAF=1.00;MQ=41.61;QD=34.48;SOR=1.022	GT:AD:DP:GQ:PL	1/1:0,54:54:99:2455,166,0
3L	3494260	.	TCGTAGTCGTCGCA	T	2327.73	.	AC=2;AF=1.00;AN=2;DP=54;ExcessHet=3.0103;FS=0.000;MLEAC=2;MLEAF=1.00;MQ=41.65;QD=22.36;SOR=0.981	GT:AD:DP:GQ:PL	1/1:0,53:53:99:2365,160,0
3L	3494469	3L_3494469_SNP	A	G	1277.77	.	AC=2;AF=1.00;AN=2;DB;DP=48;ExcessHet=3.0103;FS=0.000;MLEAC=2;MLEAF=1.00;MQ=43.53;QD=26.62;SOR=0.866	GT:AD:DP:GQ:PL	1/1:0,48:48:99:1306,144,0
3L	3494631	3L_3494631_SNP	A	G	1115.77	.	AC=2;AF=1.00;AN=2;DB;DP=41;ExcessHet=3.0103;FS=0.000;MLEAC=2;MLEAF=1.00;MQ=43.93;QD=27.21;SOR=0.843	GT:AD:DP:GQ:PL	1/1:0,41:41:99:1144,123,0
3L	3494664	3L_3494664_SNP	T	C	1098.77	.	AC=2;AF=1.00;AN=2;DB;DP=43;ExcessHet=3.0103;FS=0.000;MLEAC=2;MLEAF=1.00;MQ=43.89;QD=26.80;SOR=0.843	GT:AD:DP:GQ:PL	1/1:0,41:41:99:1127,122,0
3L	3494717	3L_3494717_SNP	A	G	1354.77	.	AC=2;AF=1.00;AN=2;DB;DP=50;ExcessHet=3.0103;FS=0.000;MLEAC=2;MLEAF=1.00;MQ=43.90;QD=27.10;SOR=0.773	GT:AD:DP:GQ:PL	1/1:0,50:50:99:1383,149,0
3L	3494729	.	CGTCAGTCA	C	2046.73	.	AC=2;AF=1.00;AN=2;DP=50;ExcessHet=3.0103;FS=0.000;MLEAC=2;MLEAF=1.00;MQ=43.96;QD=31.59;SOR=0.874	GT:AD:DP:GQ:PL	1/1:0,46:46:99:2084,142,0
3L	3494758	3L_3494758_SNP	C	A	2110.77	.	AC=2;AF=1.00;AN=2;DB;DP=50;ExcessHet=3.0103;FS=0.000;MLEAC=2;MLEAF=1.00;MQ=43.96;QD=26.52;SOR=0.693	GT:AD:DP:GQ:PL	1/1:0,50:50:99:2139,150,0
3L	3494818	3L_3494818_SNP	C	T	1513.77	.	AC=2;AF=1.00;AN=2;DB;DP=56;ExcessHet=3.0103;FS=0.000;MLEAC=2;MLEAF=1.00;MQ=43.93;QD=27.03;SOR=0.765	GT:AD:DP:GQ:PL	1/1:0,56:56:99:1542,168,0
3L	3495002	3L_3495002_SNP	A	C	1422.77	.	AC=2;AF=1.00;AN=2;DB;DP=53;ExcessHet=3.0103;FS=0.000;MLEAC=2;MLEAF=1.00;MQ=44.00;QD=26.84;SOR=1.287	GT:AD:DP:GQ:PL	1/1:0,53:53:99:1451,159,0
3L	3495087	3L_3495087_SNP	T	C	1616.77	.	AC=2;AF=1.00;AN=2;DB;DP=61;ExcessHet=3.0103;FS=0.000;MLEAC=2;MLEAF=1.00;MQ=44.00;QD=26.95;SOR=1.812	GT:AD:DP:GQ:PL	1/1:0,60:60:99:1645,180,0
3L	3495109	3L_3495109_SNP	G	A	1505.77	.	AC=2;AF=1.00;AN=2;DB;DP=57;ExcessHet=3.0103;FS=0.000;MLEAC=2;MLEAF=1.00;MQ=44.00;QD=26.89;SOR=1.651	GT:AD:DP:GQ:PL	1/1:0,56:56:99:1534,168,0
3L	3495213	3L_3495213_SNP	A	C	1569.77	.	AC=2;AF=1.00;AN=2;DB;DP=58;ExcessHet=3.0103;FS=0.000;MLEAC=2;MLEAF=1.00;MQ=44.00;QD=27.06;SOR=0.693	GT:AD:DP:GQ:PL	1/1:0,58:58:99:1598,174,0
3L	3495470	3L_3495470_SNP	T	C	1664.77	.	AC=2;AF=1.00;AN=2;DB;DP=64;ExcessHet=3.0103;FS=0.000;MLEAC=2;MLEAF=1.00;MQ=44.00;QD=26.01;SOR=0.756	GT:AD:DP:GQ:PL	1/1:0,64:64:99:1693,191,0
3L	3495560	3L_3495560_SNP	G	A	1548.77	.	AC=2;AF=1.00;AN=2;DB;DP=55;ExcessHet=3.0103;FS=0.000;MLEAC=2;MLEAF=1.00;MQ=44.00;QD=28.16;SOR=0.804	GT:AD:DP:GQ:PL	1/1:0,55:55:99:1577,165,0
3L	3495745	3L_3495745_SNP	C	T	1570.77	.	AC=2;AF=1.00;AN=2;DB;DP=60;ExcessHet=3.0103;FS=0.000;MLEAC=2;MLEAF=1.00;MQ=44.00;QD=27.56;SOR=0.877	GT:AD:DP:GQ:PL	1/1:0,57:57:99:1599,171,0
3L	3495875	3L_3495875_SNP	G	A	1288.77	.	AC=2;AF=1.00;AN=2;DB;DP=47;ExcessHet=3.0103;FS=0.000;MLEAC=2;MLEAF=1.00;MQ=43.84;QD=27.42;SOR=1.132	GT:AD:DP:GQ:PL	1/1:0,47:47:99:1317,141,0
3L	3495987	.	A	AGT	144.73	.	AC=1;AF=0.500;AN=2;BaseQRankSum=-0.892;ClippingRankSum=0.000;DP=44;ExcessHet=3.0103;FS=16.239;MLEAC=1;MLEAF=0.500;MQ=44.00;MQRankSum=0.000;QD=3.53;ReadPosRankSum=-1.625;SOR=3.038	GT:AD:DP:GQ:PL	0/1:32,9:41:99:182,0,954
3L	3496156	.	AT	A	277.73	.	AC=1;AF=0.500;AN=2;BaseQRankSum=0.868;ClippingRankSum=0.000;DP=50;ExcessHet=3.0103;FS=5.306;MLEAC=1;MLEAF=0.500;MQ=44.00;MQRankSum=0.000;QD=5.55;ReadPosRankSum=-1.237;SOR=1.641	GT:AD:DP:GQ:PL	0/1:40,10:50:99:315,0,1622
3L	3496160	3L_3496160_SNP	T	C	2130.77	.	AC=2;AF=1.00;AN=2;DB;DP=51;ExcessHet=3.0103;FS=0.000;MLEAC=2;MLEAF=1.00;MQ=44.00;QD=26.97;SOR=1.436	GT:AD:DP:GQ:PL	1/1:0,51:51:99:2159,153,0
3L	3496166	3L_3496166_SNP	A	T	229.77	.	AC=1;AF=0.500;AN=2;BaseQRankSum=-1.909;ClippingRankSum=0.000;DB;DP=48;ExcessHet=3.0103;FS=5.430;MLEAC=1;MLEAF=0.500;MQ=44.00;MQRankSum=0.000;QD=4.79;ReadPosRankSum=-0.502;SOR=1.678	GT:AD:DP:GQ:PL	0/1:39,9:48:99:258,0,1643
3L	3496169	3L_3496169_SNP	C	A	232.77	.	AC=1;AF=0.500;AN=2;BaseQRankSum=-2.053;ClippingRankSum=0.000;DB;DP=46;ExcessHet=3.0103;FS=1.608;MLEAC=1;MLEAF=0.500;MQ=44.00;MQRankSum=0.000;QD=5.06;ReadPosRankSum=0.116;SOR=1.230	GT:AD:DP:GQ:PL	0/1:38,8:46:99:261,0,1611
3L	3496183	3L_3496183_SNP	A	T	1396.77	.	AC=1;AF=0.500;AN=2;BaseQRankSum=-0.578;ClippingRankSum=0.000;DB;DP=48;ExcessHet=3.0103;FS=1.373;MLEAC=1;MLEAF=0.500;MQ=44.00;MQRankSum=0.000;QD=29.10;ReadPosRankSum=0.344;SOR=0.489	GT:AD:DP:GQ:PL	0/1:11,37:48:99:1425,0,303
3L	3496373	.	G	T	264.77	.	AC=1;AF=0.500;AN=2;BaseQRankSum=0.598;ClippingRankSum=0.000;DP=62;ExcessHet=3.0103;FS=0.000;MLEAC=1;MLEAF=0.500;MQ=44.00;MQRankSum=0.000;QD=4.41;ReadPosRankSum=-0.520;SOR=0.622	GT:AD:DP:GQ:PL	0/1:42,18:60:99:293,0,970
3L	3496621	3L_3496621_SNP	T	C	1617.77	.	AC=2;AF=1.00;AN=2;DB;DP=60;ExcessHet=3.0103;FS=0.000;MLEAC=2;MLEAF=1.00;MQ=43.93;QD=27.42;SOR=0.796	GT:AD:DP:GQ:PL	1/1:0,59:59:99:1646,177,0
3L	3496681	3L_3496681_SNP	C	T	274.77	.	AC=1;AF=0.500;AN=2;BaseQRankSum=2.247;ClippingRankSum=0.000;DB;DP=59;ExcessHet=3.0103;FS=5.935;MLEAC=1;MLEAF=0.500;MQ=43.93;MQRankSum=-1.515;QD=4.74;ReadPosRankSum=-0.786;SOR=1.307	GT:AD:DP:GQ:PL	0/1:41,17:58:99:303,0,942
3L	3496690	3L_3496690_SNP	T	C	1839.77	.	AC=2;AF=1.00;AN=2;DB;DP=59;ExcessHet=3.0103;FS=0.000;MLEAC=2;MLEAF=1.00;MQ=43.90;QD=31.72;SOR=0.762	GT:AD:DP:GQ:PL	1/1:0,58:58:99:1868,173,0
3L	3496718	3L_3496718_SNP	G	T	1293.77	.	AC=2;AF=1.00;AN=2;DB;DP=47;ExcessHet=3.0103;FS=0.000;MLEAC=2;MLEAF=1.00;MQ=43.96;QD=27.53;SOR=1.022	GT:AD:DP:GQ:PL	1/1:0,47:47:99:1322,141,0
3L	3496748	3L_3496748_SNP	T	C	1995.77	.	AC=2;AF=1.00;AN=2;DB;DP=45;ExcessHet=3.0103;FS=0.000;MLEAC=2;MLEAF=1.00;MQ=43.96;QD=34.59;SOR=0.829	GT:AD:DP:GQ:PL	1/1:0,45:45:99:2024,138,0
3L	3496751	3L_3496751_SNP	A	T	1963.77	.	AC=2;AF=1.00;AN=2;DB;DP=44;ExcessHet=3.0103;FS=0.000;MLEAC=2;MLEAF=1.00;MQ=43.96;QD=28.70;SOR=0.784	GT:AD:DP:GQ:PL	1/1:0,44:44:99:1992,135,0
3L	3496765	.	C	T	889.77	.	AC=1;AF=0.500;AN=2;BaseQRankSum=-2.202;ClippingRankSum=0.000;DP=49;ExcessHet=3.0103;FS=3.046;MLEAC=1;MLEAF=0.500;MQ=43.96;MQRankSum=-0.456;QD=18.16;ReadPosRankSum=0.571;SOR=0.342	GT:AD:DP:GQ:PL	0/1:10,39:49:99:918,0,138
3L	3496802	3L_3496802_SNP	G	A	1454.77	.	AC=2;AF=1.00;AN=2;DB;DP=52;ExcessHet=3.0103;FS=0.000;MLEAC=2;MLEAF=1.00;MQ=43.91;QD=27.98;SOR=0.693	GT:AD:DP:GQ:PL	1/1:0,52:52:99:1483,156,0
3L	3496821	3L_3496821_SNP	G	T	1557.77	.	AC=2;AF=1.00;AN=2;DB;DP=57;ExcessHet=3.0103;FS=0.000;MLEAC=2;MLEAF=1.00;MQ=43.91;QD=27.33;SOR=0.960	GT:AD:DP:GQ:PL	1/1:0,57:57:99:1586,171,0
3L	3496841	3L_3496841_SNP	T	A	1772.77	.	AC=2;AF=1.00;AN=2;DB;DP=64;ExcessHet=3.0103;FS=0.000;MLEAC=2;MLEAF=1.00;MQ=43.95;QD=27.70;SOR=1.214	GT:AD:DP:GQ:PL	1/1:0,64:64:99:1801,192,0
3L	3496988	.	TC	T	1041.73	.	AC=1;AF=0.500;AN=2;BaseQRankSum=-1.940;ClippingRankSum=0.000;DP=50;ExcessHet=3.0103;FS=5.675;MLEAC=1;MLEAF=0.500;MQ=43.80;MQRankSum=-1.098;QD=21.70;ReadPosRankSum=0.119;SOR=0.173	GT:AD:DP:GQ:PL	0/1:9,39:48:99:1079,0,157
3L	3497012	.	CT	C	66.73	.	AC=1;AF=0.500;AN=2;BaseQRankSum=-0.841;ClippingRankSum=0.000;DP=53;ExcessHet=3.0103;FS=7.299;MLEAC=1;MLEAF=0.500;MQ=43.78;MQRankSum=0.464;QD=1.33;ReadPosRankSum=-1.796;SOR=1.981	GT:AD:DP:GQ:PL	0/1:38,12:50:99:104,0,699
3L	3497066	3L_3497066_SNP	T	C	2401.77	.	AC=2;AF=1.00;AN=2;DB;DP=54;ExcessHet=3.0103;FS=0.000;MLEAC=2;MLEAF=1.00;MQ=43.71;QD=24.66;SOR=1.118	GT:AD:DP:GQ:PL	1/1:0,54:54:99:2430,163,0
3L	3497069	3L_3497069_SNP	T	C	161.77	.	AC=1;AF=0.500;AN=2;BaseQRankSum=-0.381;ClippingRankSum=0.000;DB;DP=54;ExcessHet=3.0103;FS=2.811;MLEAC=1;MLEAF=0.500;MQ=43.71;MQRankSum=0.838;QD=3.00;ReadPosRankSum=-0.992;SOR=1.255	GT:AD:DP:GQ:PL	0/1:41,13:54:99:190,0,981
3L	3497070	.	G	GCGGC	2392.73	.	AC=2;AF=1.00;AN=2;DP=54;ExcessHet=3.0103;FS=0.000;MLEAC=2;MLEAF=1.00;MQ=43.71;QD=32.95;SOR=1.118	GT:AD:DP:GQ:PL	1/1:0,54:54:99:2430,162,0
3L	3497176	3L_3497176_SNP	G	A	811.77	.	AC=1;AF=0.500;AN=2;BaseQRankSum=0.265;ClippingRankSum=0.000;DB;DP=58;ExcessHet=3.0103;FS=3.990;MLEAC=1;MLEAF=0.500;MQ=42.76;MQRankSum=-0.070;QD=14.00;ReadPosRankSum=-0.024;SOR=1.416	GT:AD:DP:GQ:PL	0/1:36,22:58:99:840,0,1427
3L	3497182	3L_3497182_SNP	C	T	808.77	.	AC=1;AF=0.500;AN=2;BaseQRankSum=2.604;ClippingRankSum=0.000;DB;DP=61;ExcessHet=3.0103;FS=3.743;MLEAC=1;MLEAF=0.500;MQ=42.76;MQRankSum=-0.194;QD=13.26;ReadPosRankSum=-0.015;SOR=1.243	GT:AD:DP:GQ:PL	0/1:38,23:61:99:837,0,1458
3L	3497202	.	T	TGTCGACG	2729.73	.	AC=2;AF=1.00;AN=2;DP=60;ExcessHet=3.0103;FS=0.000;MLEAC=2;MLEAF=1.00;MQ=42.70;QD=34.96;SOR=1.217	GT:AD:DP:GQ:PL	1/1:0,59:59:99:2767,190,0
3L	3497205	.	CT	C	805.73	.	AC=1;AF=0.500;AN=2;BaseQRankSum=0.192;ClippingRankSum=0.000;DP=61;ExcessHet=3.0103;FS=5.891;MLEAC=1;MLEAF=0.500;MQ=42.69;MQRankSum=1.039;QD=13.21;ReadPosRankSum=-1.901;SOR=0.207	GT:AD:DP:GQ:PL	0/1:19,42:61:99:843,0,300
3L	3497228	3L_3497228_SNP	C	G	1039.77	.	AC=1;AF=0.500;AN=2;BaseQRankSum=1.807;ClippingRankSum=0.000;DB;DP=63;ExcessHet=3.0103;FS=7.642;MLEAC=1;MLEAF=0.500;MQ=42.73;MQRankSum=1.198;QD=16.50;ReadPosRankSum=-0.802;SOR=0.365	GT:AD:DP:GQ:PL	0/1:19,44:63:99:1068,0,323
3L	3497257	3L_3497257_SNP	G	T	1127.77	.	AC=1;AF=0.500;AN=2;BaseQRankSum=1.819;ClippingRankSum=0.000;DB;DP=64;ExcessHet=3.0103;FS=5.806;MLEAC=1;MLEAF=0.500;MQ=42.91;MQRankSum=1.619;QD=17.62;ReadPosRankSum=0.928;SOR=0.481	GT:AD:DP:GQ:PL	0/1:17,47:64:99:1156,0,541
3L	3497263	3L_3497263_SNP	A	G	214.77	.	AC=1;AF=0.500;AN=2;BaseQRankSum=-1.867;ClippingRankSum=0.000;DB;DP=59;ExcessHet=3.0103;FS=4.310;MLEAC=1;MLEAF=0.500;MQ=43.05;MQRankSum=-1.576;QD=3.64;ReadPosRankSum=-1.271;SOR=0.968	GT:AD:DP:GQ:PL	0/1:44,15:59:99:243,0,1814
3L	3497406	3L_3497406_SNP	A	G	2740.77	.	AC=2;AF=1.00;AN=2;DB;DP=63;ExcessHet=3.0103;FS=0.000;MLEAC=2;MLEAF=1.00;MQ=42.13;QD=29.38;SOR=1.366	GT:AD:DP:GQ:PL	1/1:0,63:63:99:2769,190,0
3L	3497415	3L_3497415_SNP	C	T	2644.77	.	AC=2;AF=1.00;AN=2;DB;DP=59;ExcessHet=3.0103;FS=0.000;MLEAC=2;MLEAF=1.00;MQ=42.04;QD=35.74;SOR=1.316	GT:AD:DP:GQ:PL	1/1:0,59:59:99:2673,181,0
3L	3497433	.	G	GGGTAAGCAATAATT	2860.73	.	AC=2;AF=1.00;AN=2;DP=56;ExcessHet=3.0103;FS=0.000;MLEAC=2;MLEAF=1.00;MQ=41.97;QD=24.22;SOR=1.302	GT:AD:DP:GQ:PL	1/1:0,56:56:99:2898,195,0
3L	3497436	.	T	TAG	2707.73	.	AC=2;AF=1.00;AN=2;DP=61;ExcessHet=3.0103;FS=0.000;MLEAC=2;MLEAF=1.00;MQ=42.00;QD=26.07;SOR=1.292	GT:AD:DP:GQ:PL	1/1:0,61:61:99:2745,184,0
3L	3497447	3L_3497447_SNP	C	T	1570.77	.	AC=2;AF=1.00;AN=2;DB;DP=58;ExcessHet=3.0103;FS=0.000;MLEAC=2;MLEAF=1.00;MQ=42.00;QD=27.08;SOR=1.085	GT:AD:DP:GQ:PL	1/1:0,58:58:99:1599,173,0
3L	3497519	3L_3497519_SNP	C	G	1295.77	.	AC=2;AF=1.00;AN=2;DB;DP=49;ExcessHet=3.0103;FS=0.000;MLEAC=2;MLEAF=1.00;MQ=43.24;QD=26.44;SOR=0.733	GT:AD:DP:GQ:PL	1/1:0,49:49:99:1324,146,0
3L	3497576	.	A	AC	1208.73	.	AC=2;AF=1.00;AN=2;DP=54;ExcessHet=3.0103;FS=0.000;MLEAC=2;MLEAF=1.00;MQ=43.31;QD=24.67;SOR=1.007	GT:AD:DP:GQ:PL	1/1:0,49:49:99:1246,147,0
3L	3497847	.	G	GAC	1884.73	.	AC=1;AF=0.500;AN=2;BaseQRankSum=-0.290;ClippingRankSum=0.000;DP=60;ExcessHet=3.0103;FS=22.857;MLEAC=1;MLEAF=0.500;MQ=43.43;MQRankSum=-2.175;QD=31.41;ReadPosRankSum=0.026;SOR=0.700	GT:AD:DP:GQ:PL	0/1:14,46:60:99:1922,0,787
3L	3497850	.	TC	T	1884.73	.	AC=1;AF=0.500;AN=2;BaseQRankSum=0.324;ClippingRankSum=0.000;DP=59;ExcessHet=3.0103;FS=30.410;MLEAC=1;MLEAF=0.500;MQ=43.42;MQRankSum=-2.364;QD=31.94;ReadPosRankSum=1.010;SOR=1.084	GT:AD:DP:GQ:PL	0/1:15,44:59:99:1922,0,787
3L	3497867	.	CTGGGTTGATGATGTTACAATATT	C	1752.73	.	AC=1;AF=0.500;AN=2;BaseQRankSum=-1.293;ClippingRankSum=0.000;DP=62;ExcessHet=3.0103;FS=26.317;MLEAC=1;MLEAF=0.500;MQ=43.44;MQRankSum=-2.826;QD=28.73;ReadPosRankSum=2.792;SOR=1.151	GT:AD:DP:GQ:PL	0/1:19,42:61:99:1790,0,939
3L	3498224	3L_3498224_SNP	A	C	1419.77	.	AC=1;AF=0.500;AN=2;BaseQRankSum=-2.596;ClippingRankSum=0.000;DB;DP=55;ExcessHet=3.0103;FS=0.000;MLEAC=1;MLEAF=0.500;MQ=43.88;MQRankSum=-1.157;QD=25.81;ReadPosRankSum=-1.087;SOR=0.582	GT:AD:DP:GQ:PL	0/1:17,38:55:99:1448,0,586
3L	3498234	.	GA	G	1444.73	.	AC=1;AF=0.500;AN=2;BaseQRankSum=-0.545;ClippingRankSum=0.000;DP=57;ExcessHet=3.0103;FS=1.076;MLEAC=1;MLEAF=0.500;MQ=43.91;MQRankSum=-0.942;QD=25.35;ReadPosRankSum=-0.481;SOR=0.546	GT:AD:DP:GQ:PL	0/1:18,39:57:99:1482,0,580
3L	3498310	3L_3498310_SNP	A	G	1019.77	.	AC=1;AF=0.500;AN=2;BaseQRankSum=-2.062;ClippingRankSum=0.000;DB;DP=59;ExcessHet=3.0103;FS=0.000;MLEAC=1;MLEAF=0.500;MQ=43.95;MQRankSum=-0.545;QD=17.28;ReadPosRankSum=0.705;SOR=0.582	GT:AD:DP:GQ:PL	0/1:15,44:59:99:1048,0,248
3L	3498380	3L_3498380_SNP	T	G	1656.77	.	AC=1;AF=0.500;AN=2;BaseQRankSum=-1.420;ClippingRankSum=0.000;DB;DP=60;ExcessHet=3.0103;FS=0.000;MLEAC=1;MLEAF=0.500;MQ=44.00;MQRankSum=0.000;QD=27.61;ReadPosRankSum=0.073;SOR=0.675	GT:AD:DP:GQ:PL	0/1:18,42:60:99:1685,0,622
3L	3498383	3L_3498383_SNP	G	A	1628.77	.	AC=1;AF=0.500;AN=2;BaseQRankSum=1.266;ClippingRankSum=0.000;DB;DP=57;ExcessHet=3.0103;FS=0.000;MLEAC=1;MLEAF=0.500;MQ=44.00;MQRankSum=0.000;QD=28.57;ReadPosRankSum=0.507;SOR=0.739	GT:AD:DP:GQ:PL	0/1:18,39:57:99:1657,0,625
3L	3498442	3L_3498442_SNP	G	C	409.77	.	AC=1;AF=0.500;AN=2;BaseQRankSum=-0.377;ClippingRankSum=0.000;DB;DP=68;ExcessHet=3.0103;FS=5.053;MLEAC=1;MLEAF=0.500;MQ=43.92;MQRankSum=-1.368;QD=6.03;ReadPosRankSum=1.265;SOR=1.107	GT:AD:DP:GQ:PL	0/1:45,23:68:99:438,0,1062
3L	3498542	.	T	TAAAACAC	668.73	.	AC=1;AF=0.500;AN=2;BaseQRankSum=0.043;ClippingRankSum=0.000;DP=68;ExcessHet=3.0103;FS=2.441;MLEAC=1;MLEAF=0.500;MQ=43.64;MQRankSum=-2.242;QD=11.53;ReadPosRankSum=-2.431;SOR=0.349	GT:AD:DP:GQ:PL	0/1:38,20:58:99:706,0,1536
3L	3498561	.	C	G	2088.77	.	AC=2;AF=1.00;AN=2;DP=66;ExcessHet=3.0103;FS=0.000;MLEAC=2;MLEAF=1.00;MQ=43.41;QD=32.13;SOR=1.162	GT:AD:DP:GQ:PL	1/1:0,65:65:99:2117,197,0
3L	3498621	3L_3498621_SNP	A	G	1704.77	.	AC=2;AF=1.00;AN=2;DB;DP=63;ExcessHet=3.0103;FS=0.000;MLEAC=2;MLEAF=1.00;MQ=43.23;QD=27.50;SOR=1.057	GT:AD:DP:GQ:PL	1/1:0,62:62:99:1733,186,0
3L	3498680	3L_3498680_SNP	T	C	172.77	.	AC=1;AF=0.500;AN=2;BaseQRankSum=2.653;ClippingRankSum=0.000;DB;DP=68;ExcessHet=3.0103;FS=0.000;MLEAC=1;MLEAF=0.500;MQ=43.34;MQRankSum=0.436;QD=2.58;ReadPosRankSum=0.881;SOR=0.723	GT:AD:DP:GQ:PL	0/1:53,14:67:99:201,0,1297
3L	3498782	.	CCAGTCGGCGGAAGG	C	2427.73	.	AC=2;AF=1.00;AN=2;DP=59;ExcessHet=3.0103;FS=0.000;MLEAC=2;MLEAF=1.00;MQ=43.45;QD=29.11;SOR=1.371	GT:AD:DP:GQ:PL	1/1:0,55:55:99:2465,167,0
3L	3498954	3L_3498954_SNP	G	C	242.77	.	AC=1;AF=0.500;AN=2;BaseQRankSum=1.422;ClippingRankSum=0.000;DB;DP=43;ExcessHet=3.0103;FS=2.816;MLEAC=1;MLEAF=0.500;MQ=41.67;MQRankSum=0.641;QD=5.65;ReadPosRankSum=-0.430;SOR=1.236	GT:AD:DP:GQ:PL	0/1:29,14:43:99:271,0,652
3L	3498973	3L_3498973_SNP	G	T	1235.77	.	AC=1;AF=0.500;AN=2;BaseQRankSum=1.505;ClippingRankSum=0.000;DB;DP=45;ExcessHet=3.0103;FS=0.000;MLEAC=1;MLEAF=0.500;MQ=41.24;MQRankSum=-0.562;QD=27.46;ReadPosRankSum=-0.365;SOR=0.646	GT:AD:DP:GQ:PL	0/1:13,32:45:99:1264,0,442
3L	3498978	3L_3498978_SNP	G	T	1208.77	.	AC=1;AF=0.500;AN=2;BaseQRankSum=1.835;ClippingRankSum=0.000;DB;DP=44;ExcessHet=3.0103;FS=0.000;MLEAC=1;MLEAF=0.500;MQ=41.18;MQRankSum=-0.685;QD=27.47;ReadPosRankSum=0.026;SOR=0.598	GT:AD:DP:GQ:PL	0/1:13,31:44:99:1237,0,445
3L	3498982	.	T	TATTGTATTCCAATACATATAGGTAGAGTC	2243.73	.	AC=2;AF=1.00;AN=2;DP=42;ExcessHet=3.0103;FS=0.000;MLEAC=2;MLEAF=1.00;MQ=41.04;QD=35.75;SOR=1.127	GT:AD:DP:GQ:PL	1/1:0,42:42:99:2281,154,0
3L	3499025	3L_3499025_SNP	C	T	575.77	.	AC=1;AF=0.500;AN=2;BaseQRankSum=-0.065;ClippingRankSum=0.000;DB;DP=39;ExcessHet=3.0103;FS=5.357;MLEAC=1;MLEAF=0.500;MQ=41.44;MQRankSum=-0.764;QD=14.76;ReadPosRankSum=0.352;SOR=0.169	GT:AD:DP:GQ:PL	0/1:12,27:39:99:604,0,197
3L	3499045	3L_3499045_SNP	A	G	1187.77	.	AC=1;AF=0.500;AN=2;BaseQRankSum=-0.177;ClippingRankSum=0.000;DB;DP=42;ExcessHet=3.0103;FS=1.435;MLEAC=1;MLEAF=0.500;MQ=42.40;MQRankSum=-0.875;QD=28.28;ReadPosRankSum=-0.825;SOR=0.368	GT:AD:DP:GQ:PL	0/1:12,30:42:99:1216,0,436
3L	3499055	3L_3499055_SNP	G	T	1219.77	.	AC=1;AF=0.500;AN=2;BaseQRankSum=2.369;ClippingRankSum=0.000;DB;DP=46;ExcessHet=3.0103;FS=1.402;MLEAC=1;MLEAF=0.500;MQ=42.35;MQRankSum=-1.097;QD=26.52;ReadPosRankSum=-0.671;SOR=0.396	GT:AD:DP:GQ:PL	0/1:13,33:46:99:1248,0,431
3L	3499107	3L_3499107_SNP	A	T	2045.77	.	AC=2;AF=1.00;AN=2;DB;DP=47;ExcessHet=3.0103;FS=0.000;MLEAC=2;MLEAF=1.00;MQ=42.79;QD=29.91;SOR=2.160	GT:AD:DP:GQ:PL	1/1:0,47:47:99:2074,141,0
3L	3499111	.	G	A	2033.77	.	AC=2;AF=1.00;AN=2;DP=45;ExcessHet=3.0103;FS=0.000;MLEAC=2;MLEAF=1.00;MQ=42.85;QD=33.25;SOR=2.252	GT:AD:DP:GQ:PL	1/1:0,45:45:99:2062,138,0
3L	3499115	3L_3499115_SNP	C	T	1270.77	.	AC=1;AF=0.500;AN=2;BaseQRankSum=0.993;ClippingRankSum=0.000;DB;DP=45;ExcessHet=3.0103;FS=1.526;MLEAC=1;MLEAF=0.500;MQ=42.85;MQRankSum=-0.250;QD=28.24;ReadPosRankSum=0.263;SOR=1.292	GT:AD:DP:GQ:PL	0/1:13,32:45:99:1299,0,446
3L	3499116	3L_3499116_SNP	T	A	417.77	.	AC=1;AF=0.500;AN=2;BaseQRankSum=1.349;ClippingRankSum=0.000;DB;DP=45;ExcessHet=3.0103;FS=1.526;MLEAC=1;MLEAF=0.500;MQ=42.85;MQRankSum=0.278;QD=9.28;ReadPosRankSum=-0.263;SOR=0.321	GT:AD:DP:GQ:PL	0/1:32,13:45:99:446,0,1299
3L	3499124	3L_3499124_SNP	T	C	1965.77	.	AC=2;AF=1.00;AN=2;DB;DP=43;ExcessHet=3.0103;FS=0.000;MLEAC=2;MLEAF=1.00;MQ=42.91;QD=32.55;SOR=2.147	GT:AD:DP:GQ:PL	1/1:0,43:43:99:1994,135,0
3L	3499247	3L_3499247_SNP	A	G	604.77	.	AC=1;AF=0.500;AN=2;BaseQRankSum=-2.323;ClippingRankSum=0.000;DB;DP=41;ExcessHet=3.0103;FS=3.174;MLEAC=1;MLEAF=0.500;MQ=42.81;MQRankSum=-1.607;QD=14.75;ReadPosRankSum=1.121;SOR=0.260	GT:AD:DP:GQ:PL	0/1:13,28:41:99:633,0,240
3L	3499303	3L_3499303_SNP	G	C	2288.77	.	AC=2;AF=1.00;AN=2;DB;DP=52;ExcessHet=3.0103;FS=0.000;MLEAC=2;MLEAF=1.00;MQ=42.51;QD=31.29;SOR=0.770	GT:AD:DP:GQ:PL	1/1:0,52:52:99:2317,156,0
3L	3499304	3L_3499304_SNP	C	T	707.77	.	AC=1;AF=0.500;AN=2;BaseQRankSum=-1.372;ClippingRankSum=0.000;DB;DP=52;ExcessHet=3.0103;FS=4.058;MLEAC=1;MLEAF=0.500;MQ=42.51;MQRankSum=-1.048;QD=13.88;ReadPosRankSum=-0.770;SOR=0.773	GT:AD:DP:GQ:PL	0/1:19,32:51:99:736,0,390
3L	3499323	.	C	T	2266.77	.	AC=2;AF=1.00;AN=2;DP=49;ExcessHet=3.0103;FS=0.000;MLEAC=2;MLEAF=1.00;MQ=42.60;QD=33.06;SOR=0.733	GT:AD:DP:GQ:PL	1/1:0,49:49:99:2295,154,0
3L	3499332	.	A	ATGTATGTATGTT	1061.73	.	AC=1;AF=0.500;AN=2;BaseQRankSum=-1.062;ClippingRankSum=0.000;DP=49;ExcessHet=3.0103;FS=0.000;MLEAC=1;MLEAF=0.500;MQ=42.65;MQRankSum=-2.030;QD=22.59;ReadPosRankSum=-2.634;SOR=0.610	GT:AD:DP:GQ:PL	0/1:21,26:47:99:1099,0,798
3L	3499333	.	T	TGTATGTAG	760.73	.	AC=1;AF=0.500;AN=2;BaseQRankSum=0.515;ClippingRankSum=0.000;DP=50;ExcessHet=3.0103;FS=0.000;MLEAC=1;MLEAF=0.500;MQ=42.67;MQRankSum=1.907;QD=15.85;ReadPosRankSum=2.942;SOR=0.723	GT:AD:DP:GQ:PL	0/1:27,21:48:99:798,0,1099
3L	3499342	3L_3499342_SNP	G	T	769.77	.	AC=1;AF=0.500;AN=2;BaseQRankSum=-0.303;ClippingRankSum=0.000;DB;DP=47;ExcessHet=3.0103;FS=0.000;MLEAC=1;MLEAF=0.500;MQ=42.71;MQRankSum=1.740;QD=16.38;ReadPosRankSum=3.094;SOR=0.784	GT:AD:DP:GQ:PL	0/1:26,21:47:99:798,0,1094
3L	3499351	3L_3499351_SNP	G	A	2122.77	.	AC=2;AF=1.00;AN=2;DB;DP=47;ExcessHet=3.0103;FS=0.000;MLEAC=2;MLEAF=1.00;MQ=42.86;QD=30.51;SOR=0.735	GT:AD:DP:GQ:PL	1/1:0,47:47:99:2151,150,0
3L	3499353	3L_3499353_SNP	C	A	849.77	.	AC=1;AF=0.500;AN=2;BaseQRankSum=1.617;ClippingRankSum=0.000;DB;DP=47;ExcessHet=3.0103;FS=0.000;MLEAC=1;MLEAF=0.500;MQ=43.02;MQRankSum=1.340;QD=18.08;ReadPosRankSum=0.884;SOR=0.616	GT:AD:DP:GQ:PL	0/1:23,24:47:99:878,0,918
3L	3499457	3L_3499457_SNP	C	G	2091.77	.	AC=2;AF=1.00;AN=2;DB;DP=46;ExcessHet=3.0103;FS=0.000;MLEAC=2;MLEAF=1.00;MQ=43.79;QD=27.55;SOR=1.329	GT:AD:DP:GQ:PL	1/1:0,46:46:99:2120,144,0
3L	3499461	3L_3499461_SNP	T	C	2114.77	.	AC=2;AF=1.00;AN=2;DB;DP=49;ExcessHet=3.0103;FS=0.000;MLEAC=2;MLEAF=1.00;MQ=43.72;QD=29.86;SOR=1.473	GT:AD:DP:GQ:PL	1/1:0,49:49:99:2143,147,0
3L	3499541	3L_3499541_SNP	A	G	1863.77	.	AC=1;AF=0.500;AN=2;BaseQRankSum=-1.968;ClippingRankSum=0.000;DB;DP=59;ExcessHet=3.0103;FS=7.023;MLEAC=1;MLEAF=0.500;MQ=43.55;MQRankSum=-0.510;QD=31.59;ReadPosRankSum=-0.707;SOR=1.261	GT:AD:DP:GQ:PL	0/1:12,47:59:99:1892,0,362
3L	3499542	.	T	TC	1854.73	.	AC=1;AF=0.500;AN=2;BaseQRankSum=1.294;ClippingRankSum=0.000;DP=58;ExcessHet=3.0103;FS=6.877;MLEAC=1;MLEAF=0.500;MQ=43.54;MQRankSum=-0.543;QD=31.98;ReadPosRankSum=-0.538;SOR=1.206	GT:AD:DP:GQ:PL	0/1:12,46:58:99:1892,0,362
3L	3499552	3L_3499552_SNP	T	C	162.77	.	AC=1;AF=0.500;AN=2;BaseQRankSum=-2.701;ClippingRankSum=0.000;DB;DP=59;ExcessHet=3.0103;FS=11.512;MLEAC=1;MLEAF=0.500;MQ=43.48;MQRankSum=0.436;QD=2.76;ReadPosRankSum=-0.776;SOR=1.131	GT:AD:DP:GQ:PL	0/1:45,14:59:99:191,0,1799
3L	3499707	.	CAT	C	1588.73	.	AC=2;AF=1.00;AN=2;DP=48;ExcessHet=3.0103;FS=0.000;MLEAC=2;MLEAF=1.00;MQ=43.31;QD=34.54;SOR=0.693	GT:AD:DP:GQ:PL	1/1:0,46:46:99:1626,138,0
3L	3499726	3L_3499726_SNP	T	C	2423.77	.	AC=2;AF=1.00;AN=2;DB;DP=54;ExcessHet=3.0103;FS=0.000;MLEAC=2;MLEAF=1.00;MQ=43.27;QD=21.86;SOR=0.693	GT:AD:DP:GQ:PL	1/1:0,54:54:99:2452,166,0
3L	3499728	3L_3499728_SNP	T	A	2423.77	.	AC=2;AF=1.00;AN=2;DB;DP=54;ExcessHet=3.0103;FS=0.000;MLEAC=2;MLEAF=1.00;MQ=43.27;QD=27.87;SOR=0.693	GT:AD:DP:GQ:PL	1/1:0,54:54:99:2452,166,0
3L	3499820	3L_3499820_SNP	G	A	1720.77	.	AC=2;AF=1.00;AN=2;DB;DP=63;ExcessHet=3.0103;FS=0.000;MLEAC=2;MLEAF=1.00;MQ=42.71;QD=27.31;SOR=1.179	GT:AD:DP:GQ:PL	1/1:0,63:63:99:1749,189,0
3L	3499846	3L_3499846_SNP	G	T	2936.77	.	AC=2;AF=1.00;AN=2;DB;DP=65;ExcessHet=3.0103;FS=0.000;MLEAC=2;MLEAF=1.00;MQ=42.41;QD=29.03;SOR=1.162	GT:AD:DP:GQ:PL	1/1:0,65:65:99:2965,199,0
3L	3499847	3L_3499847_SNP	G	T	2936.77	.	AC=2;AF=1.00;AN=2;DB;DP=66;ExcessHet=3.0103;FS=0.000;MLEAC=2;MLEAF=1.00;MQ=42.39;QD=26.98;SOR=1.196	GT:AD:DP:GQ:PL	1/1:0,66:66:99:2965,199,0
3L	3499883	3L_3499883_SNP	T	C	2462.77	.	AC=2;AF=1.00;AN=2;DB;DP=55;ExcessHet=3.0103;FS=0.000;MLEAC=2;MLEAF=1.00;MQ=41.87;QD=26.48;SOR=1.262	GT:AD:DP:GQ:PL	1/1:0,55:55:99:2491,168,0
3L	3499889	3L_3499889_SNP	T	A	2520.77	.	AC=2;AF=1.00;AN=2;DB;DP=55;ExcessHet=3.0103;FS=0.000;MLEAC=2;MLEAF=1.00;MQ=41.83;QD=33.42;SOR=1.159	GT:AD:DP:GQ:PL	1/1:0,55:55:99:2549,172,0
3L	3499892	3L_3499892_SNP	T	A	2536.77	.	AC=2;AF=1.00;AN=2;DB;DP=56;ExcessHet=3.0103;FS=0.000;MLEAC=2;MLEAF=1.00;MQ=41.87;QD=29.05;SOR=1.101	GT:AD:DP:GQ:PL	1/1:0,56:56:99:2565,172,0
3L	3499896	3L_3499896_SNP	G	T	2536.77	.	AC=2;AF=1.00;AN=2;DB;DP=57;ExcessHet=3.0103;FS=0.000;MLEAC=2;MLEAF=1.00;MQ=41.87;QD=32.94;SOR=1.140	GT:AD:DP:GQ:PL	1/1:0,57:57:99:2565,172,0
3L	3499900	3L_3499900_SNP	T	A	2671.77	.	AC=2;AF=1.00;AN=2;DB;DP=57;ExcessHet=3.0103;FS=0.000;MLEAC=2;MLEAF=1.00;MQ=41.84;QD=25.60;SOR=1.047	GT:AD:DP:GQ:PL	1/1:0,57:57:99:2700,181,0
3L	3499905	.	G	GGAGAC	2662.73	.	AC=2;AF=1.00;AN=2;DP=58;ExcessHet=3.0103;FS=0.000;MLEAC=2;MLEAF=1.00;MQ=41.93;QD=25.87;SOR=0.997	GT:AD:DP:GQ:PL	1/1:0,58:58:99:2700,181,0
3L	3499907	.	A	G	2716.77	.	AC=2;AF=1.00;AN=2;DP=55;ExcessHet=3.0103;FS=0.000;MLEAC=2;MLEAF=1.00;MQ=41.89;QD=29.95;SOR=0.804	GT:AD:DP:GQ:PL	1/1:0,55:55:99:2745,184,0
3L	3499910	.	AC	A	2527.73	.	AC=2;AF=1.00;AN=2;DP=55;ExcessHet=3.0103;FS=0.000;MLEAC=2;MLEAF=1.00;MQ=41.89;QD=35.50;SOR=0.804	GT:AD:DP:GQ:PL	1/1:0,55:55:99:2565,172,0
3L	3499915	3L_3499915_SNP	A	T	2568.77	.	AC=2;AF=1.00;AN=2;DB;DP=57;ExcessHet=3.0103;FS=0.000;MLEAC=2;MLEAF=1.00;MQ=41.96;QD=27.33;SOR=0.800	GT:AD:DP:GQ:PL	1/1:0,57:57:99:2597,175,0
3L	3499916	3L_3499916_INS	T	TA	2559.73	.	AC=2;AF=1.00;AN=2;DB;DP=57;ExcessHet=3.0103;FS=0.000;MLEAC=2;MLEAF=1.00;MQ=41.96;QD=30.20;SOR=0.800	GT:AD:DP:GQ:PL	1/1:0,57:57:99:2597,175,0
3L	3499932	3L_3499932_SNP	A	C	2214.77	.	AC=2;AF=1.00;AN=2;DB;DP=51;ExcessHet=3.0103;FS=0.000;MLEAC=2;MLEAF=1.00;MQ=42.06;QD=24.53;SOR=0.813	GT:AD:DP:GQ:PL	1/1:0,51:51:99:2243,154,0
3L	3499938	.	C	A	2306.77	.	AC=2;AF=1.00;AN=2;DP=52;ExcessHet=3.0103;FS=0.000;MLEAC=2;MLEAF=1.00;MQ=42.40;QD=28.87;SOR=1.036	GT:AD:DP:GQ:PL	1/1:0,52:52:99:2335,163,0
3L	3499962	3L_3499962_SNP	C	T	1457.77	.	AC=2;AF=1.00;AN=2;DB;DP=54;ExcessHet=3.0103;FS=0.000;MLEAC=2;MLEAF=1.00;MQ=42.77;QD=27.00;SOR=0.931	GT:AD:DP:GQ:PL	1/1:0,54:54:99:1486,162,0
3L	3500119	3L_3500119_SNP	T	C	116.77	.	AC=1;AF=0.500;AN=2;BaseQRankSum=-1.250;ClippingRankSum=0.000;DB;DP=34;ExcessHet=3.0103;FS=1.524;MLEAC=1;MLEAF=0.500;MQ=43.48;MQRankSum=-0.511;QD=3.43;ReadPosRankSum=0.302;SOR=1.085	GT:AD:DP:GQ:PL	0/1:25,9:34:99:145,0,590
3L	3500228	3L_3500228_SNP	A	C	1157.77	.	AC=2;AF=1.00;AN=2;DB;DP=43;ExcessHet=3.0103;FS=0.000;MLEAC=2;MLEAF=1.00;MQ=43.77;QD=26.92;SOR=0.941	GT:AD:DP:GQ:PL	1/1:0,43:43:99:1186,129,0
3L	3500477	3L_3500477_SNP	A	T	1224.77	.	AC=2;AF=1.00;AN=2;DB;DP=45;ExcessHet=3.0103;FS=0.000;MLEAC=2;MLEAF=1.00;MQ=43.91;QD=27.22;SOR=1.280	GT:AD:DP:GQ:PL	1/1:0,45:45:99:1253,135,0
3L	3500526	3L_3500526_SNP	C	A	1225.77	.	AC=2;AF=1.00;AN=2;DB;DP=44;ExcessHet=3.0103;FS=0.000;MLEAC=2;MLEAF=1.00;MQ=43.96;QD=27.86;SOR=1.105	GT:AD:DP:GQ:PL	1/1:0,44:44:99:1254,132,0
3L	3500569	3L_3500569_SNP	C	T	1052.77	.	AC=2;AF=1.00;AN=2;DB;DP=40;ExcessHet=3.0103;FS=0.000;MLEAC=2;MLEAF=1.00;MQ=44.00;QD=26.32;SOR=0.793	GT:AD:DP:GQ:PL	1/1:0,40:40:99:1081,120,0
3L	3500640	.	A	ATGTG	902.73	.	AC=2;AF=1.00;AN=2;BaseQRankSum=-0.351;ClippingRankSum=0.000;DP=34;ExcessHet=3.0103;FS=3.222;MLEAC=1;MLEAF=0.500;MQ=43.69;MQRankSum=-0.162;QD=29.90;ReadPosRankSum=-0.331;SOR=0.525	GT:AD:DP:GQ:PL	1/1:1,21:22:27:917,27,0
3L	3500808	3L_3500808_SNP	A	G	1314.77	.	AC=2;AF=1.00;AN=2;DB;DP=50;ExcessHet=3.0103;FS=0.000;MLEAC=2;MLEAF=1.00;MQ=44.00;QD=26.83;SOR=0.909	GT:AD:DP:GQ:PL	1/1:0,49:49:99:1343,147,0
3L	3500918	3L_3500918_SNP	T	A	1275.77	.	AC=2;AF=1.00;AN=2;DB;DP=49;ExcessHet=3.0103;FS=0.000;MLEAC=2;MLEAF=1.00;MQ=43.80;QD=26.58;SOR=1.562	GT:AD:DP:GQ:PL	1/1:0,48:48:99:1304,144,0
3L	3500947	.	A	AAGACT	2210.73	.	AC=2;AF=1.00;AN=2;DP=51;ExcessHet=3.0103;FS=0.000;MLEAC=2;MLEAF=1.00;MQ=43.77;QD=32.42;SOR=1.132	GT:AD:DP:GQ:PL	1/1:0,47:47:99:2248,150,0
3L	3500961	3L_3500961_INS	T	TTA	2068.73	.	AC=2;AF=1.00;AN=2;DB;DP=49;ExcessHet=3.0103;FS=0.000;MLEAC=2;MLEAF=1.00;MQ=43.76;QD=28.69;SOR=1.426	GT:AD:DP:GQ:PL	1/1:0,48:48:99:2106,144,0
3L	3501006	3L_3501006_SNP	T	G	1293.77	.	AC=2;AF=1.00;AN=2;DB;DP=47;ExcessHet=3.0103;FS=0.000;MLEAC=2;MLEAF=1.00;MQ=43.88;QD=27.53;SOR=0.823	GT:AD:DP:GQ:PL	1/1:0,47:47:99:1322,141,0
3L	3501120	3L_3501120_SNP	C	T	1394.77	.	AC=2;AF=1.00;AN=2;DB;DP=49;ExcessHet=3.0103;FS=0.000;MLEAC=2;MLEAF=1.00;MQ=43.90;QD=28.46;SOR=1.473	GT:AD:DP:GQ:PL	1/1:0,49:49:99:1423,147,0
3L	3501176	3L_3501176_SNP	T	C	1363.77	.	AC=2;AF=1.00;AN=2;DB;DP=50;ExcessHet=3.0103;FS=0.000;MLEAC=2;MLEAF=1.00;MQ=43.90;QD=27.28;SOR=0.859	GT:AD:DP:GQ:PL	1/1:0,50:50:99:1392,150,0
3L	3501197	.	C	CAA	2212.73	.	AC=2;AF=1.00;AN=2;DP=50;ExcessHet=3.0103;FS=0.000;MLEAC=2;MLEAF=1.00;MQ=43.90;QD=30.97;SOR=0.693	GT:AD:DP:GQ:PL	1/1:0,50:50:99:2250,150,0
3L	3501199	.	C	G	2221.77	.	AC=2;AF=1.00;AN=2;DP=50;ExcessHet=3.0103;FS=0.000;MLEAC=2;MLEAF=1.00;MQ=43.90;QD=30.97;SOR=0.693	GT:AD:DP:GQ:PL	1/1:0,50:50:99:2250,151,0
3L	3501349	3L_3501349_SNP	T	G	1144.77	.	AC=2;AF=1.00;AN=2;DB;DP=42;ExcessHet=3.0103;FS=0.000;MLEAC=2;MLEAF=1.00;MQ=44.00;QD=27.26;SOR=0.788	GT:AD:DP:GQ:PL	1/1:0,42:42:99:1173,126,0
3L	3501530	.	CAACGGA	C	1939.73	.	AC=2;AF=1.00;AN=2;DP=46;ExcessHet=3.0103;FS=0.000;MLEAC=2;MLEAF=1.00;MQ=42.80;QD=32.15;SOR=1.364	GT:AD:DP:GQ:PL	1/1:0,44:44:99:1977,136,0
3L	3501551	.	C	CA	1901.73	.	AC=2;AF=1.00;AN=2;DP=48;ExcessHet=3.0103;FS=0.000;MLEAC=2;MLEAF=1.00;MQ=42.81;QD=31.31;SOR=0.954	GT:AD:DP:GQ:PL	1/1:0,48:48:99:1939,147,0
3L	3501583	3L_3501583_SNP	A	G	1286.77	.	AC=2;AF=1.00;AN=2;DB;DP=52;ExcessHet=3.0103;FS=0.000;MLEAC=2;MLEAF=1.00;MQ=42.73;QD=24.75;SOR=1.609	GT:AD:DP:GQ:PL	1/1:0,52:52:99:1315,153,0
3L	3501642	3L_3501642_SNP	C	A	1426.77	.	AC=2;AF=1.00;AN=2;DB;DP=52;ExcessHet=3.0103;FS=0.000;MLEAC=2;MLEAF=1.00;MQ=42.28;QD=27.44;SOR=0.853	GT:AD:DP:GQ:PL	1/1:0,52:52:99:1455,156,0
3L	3501709	.	G	GCAATGAATTT	2353.73	.	AC=2;AF=1.00;AN=2;DP=51;ExcessHet=3.0103;FS=0.000;MLEAC=2;MLEAF=1.00;MQ=42.40;QD=33.70;SOR=0.859	GT:AD:DP:GQ:PL	1/1:0,50:50:99:2391,162,0
3L	3501742	3L_3501742_SNP	C	A	1491.77	.	AC=2;AF=1.00;AN=2;DB;DP=54;ExcessHet=3.0103;FS=0.000;MLEAC=2;MLEAF=1.00;MQ=42.67;QD=27.63;SOR=1.118	GT:AD:DP:GQ:PL	1/1:0,54:54:99:1520,161,0
3L	3501804	3L_3501804_SNP	A	T	1214.77	.	AC=2;AF=1.00;AN=2;DB;DP=45;ExcessHet=3.0103;FS=0.000;MLEAC=2;MLEAF=1.00;MQ=43.30;QD=26.99;SOR=0.929	GT:AD:DP:GQ:PL	1/1:0,45:45:99:1243,135,0
3L	3501932	.	C	CCA	2237.73	.	AC=2;AF=1.00;AN=2;DP=57;ExcessHet=3.0103;FS=0.000;MLEAC=2;MLEAF=1.00;MQ=42.88;QD=30.46;SOR=0.728	GT:AD:DP:GQ:PL	1/1:0,57:57:99:2275,172,0
3L	3501999	3L_3501999_SNP	T	C	1579.77	.	AC=2;AF=1.00;AN=2;DB;DP=57;ExcessHet=3.0103;FS=0.000;MLEAC=2;MLEAF=1.00;MQ=43.69;QD=27.72;SOR=0.728	GT:AD:DP:GQ:PL	1/1:0,57:57:99:1608,171,0
3L	3502030	3L_3502030_SNP	A	T	1472.77	.	AC=2;AF=1.00;AN=2;DB;DP=54;ExcessHet=3.0103;FS=0.000;MLEAC=2;MLEAF=1.00;MQ=43.89;QD=27.27;SOR=0.846	GT:AD:DP:GQ:PL	1/1:0,54:54:99:1501,162,0
3L	3502225	.	GGTCCGCTCCTGGC	G	2241.73	.	AC=2;AF=1.00;AN=2;DP=51;ExcessHet=3.0103;FS=0.000;MLEAC=2;MLEAF=1.00;MQ=43.92;QD=34.38;SOR=0.732	GT:AD:DP:GQ:PL	1/1:0,51:51:99:2279,157,0
3L	3502239	.	AG	A	2241.73	.	AC=2;AF=1.00;AN=2;DP=52;ExcessHet=3.0103;FS=0.000;MLEAC=2;MLEAF=1.00;MQ=43.92;QD=33.43;SOR=0.770	GT:AD:DP:GQ:PL	1/1:0,52:52:99:2279,157,0
3L	3502403	3L_3502403_SNP	T	G	1198.77	.	AC=2;AF=1.00;AN=2;DB;DP=46;ExcessHet=3.0103;FS=0.000;MLEAC=2;MLEAF=1.00;MQ=44.00;QD=26.06;SOR=0.780	GT:AD:DP:GQ:PL	1/1:0,46:46:99:1227,137,0
3L	3502589	3L_3502589_SNP	A	T	1725.77	.	AC=2;AF=1.00;AN=2;DB;DP=63;ExcessHet=3.0103;FS=0.000;MLEAC=2;MLEAF=1.00;MQ=44.00;QD=27.39;SOR=1.010	GT:AD:DP:GQ:PL	1/1:0,63:63:99:1754,189,0
3L	3502646	3L_3502646_SNP	G	A	1848.77	.	AC=2;AF=1.00;AN=2;DB;DP=67;ExcessHet=3.0103;FS=0.000;MLEAC=2;MLEAF=1.00;MQ=44.00;QD=27.59;SOR=0.849	GT:AD:DP:GQ:PL	1/1:0,67:67:99:1877,201,0
3L	3502688	3L_3502688_SNP	G	A	1646.77	.	AC=2;AF=1.00;AN=2;DB;DP=60;ExcessHet=3.0103;FS=0.000;MLEAC=2;MLEAF=1.00;MQ=44.00;QD=27.45;SOR=0.986	GT:AD:DP:GQ:PL	1/1:0,60:60:99:1675,180,0
3L	3502807	3L_3502807_SNP	G	T	1302.77	.	AC=2;AF=1.00;AN=2;DB;DP=48;ExcessHet=3.0103;FS=0.000;MLEAC=2;MLEAF=1.00;MQ=44.00;QD=27.72;SOR=1.251	GT:AD:DP:GQ:PL	1/1:0,47:47:99:1331,141,0
3L	3502996	3L_3502996_SNP	C	T	2190.77	.	AC=2;AF=1.00;AN=2;DB;DP=54;ExcessHet=3.0103;FS=0.000;MLEAC=2;MLEAF=1.00;MQ=43.75;QD=26.88;SOR=0.730	GT:AD:DP:GQ:PL	1/1:0,53:53:99:2219,159,0
3L	3503013	3L_3503013_SNP	A	G	2139.77	.	AC=2;AF=1.00;AN=2;DB;DP=53;ExcessHet=3.0103;FS=0.000;MLEAC=2;MLEAF=1.00;MQ=43.67;QD=36.06;SOR=0.941	GT:AD:DP:GQ:PL	1/1:0,52:52:99:2168,156,0
3L	3503110	3L_3503110_SNP	A	G	1105.77	.	AC=2;AF=1.00;AN=2;DB;DP=40;ExcessHet=3.0103;FS=0.000;MLEAC=2;MLEAF=1.00;MQ=43.90;QD=27.64;SOR=0.793	GT:AD:DP:GQ:PL	1/1:0,40:40:99:1134,120,0
3L	3503247	3L_3503247_SNP	C	A	849.77	.	AC=2;AF=1.00;AN=2;BaseQRankSum=3.631;ClippingRankSum=0.000;DB;DP=45;ExcessHet=3.0103;FS=30.074;MLEAC=2;MLEAF=1.00;MQ=43.91;MQRankSum=1.590;QD=18.88;ReadPosRankSum=1.881;SOR=2.009	GT:AD:DP:GQ:PL	1/1:6,39:45:59:878,59,0
3L	3503264	.	GT	G	1170.73	.	AC=2;AF=1.00;AN=2;DP=55;ExcessHet=3.0103;FS=0.000;MLEAC=2;MLEAF=1.00;MQ=43.86;QD=21.29;SOR=1.262	GT:AD:DP:GQ:PL	1/1:0,55:55:99:1208,164,0
3L	3503365	3L_3503365_SNP	T	C	1560.77	.	AC=2;AF=1.00;AN=2;DB;DP=59;ExcessHet=3.0103;FS=0.000;MLEAC=2;MLEAF=1.00;MQ=44.00;QD=26.45;SOR=0.950	GT:AD:DP:GQ:PL	1/1:0,59:59:99:1589,177,0
3L	3503716	.	TCCC	T	1667.73	.	AC=2;AF=1.00;AN=2;DP=49;ExcessHet=3.0103;FS=0.000;MLEAC=2;MLEAF=1.00;MQ=43.92;QD=28.45;SOR=1.075	GT:AD:DP:GQ:PL	1/1:0,41:41:99:1705,124,0
3L	3503749	3L_3503749_SNP	A	T	1393.77	.	AC=2;AF=1.00;AN=2;DB;DP=49;ExcessHet=3.0103;FS=0.000;MLEAC=2;MLEAF=1.00;MQ=43.96;QD=28.44;SOR=1.007	GT:AD:DP:GQ:PL	1/1:0,49:49:99:1422,147,0
3L	3504460	.	C	CGCACAA	1843.73	.	AC=2;AF=1.00;AN=2;DP=48;ExcessHet=3.0103;FS=0.000;MLEAC=2;MLEAF=1.00;MQ=43.79;QD=30.35;SOR=1.292	GT:AD:DP:GQ:PL	1/1:0,40:40:99:1881,132,0
3L	3504830	3L_3504830_SNP	G	A	198.77	.	AC=1;AF=0.500;AN=2;BaseQRankSum=2.819;ClippingRankSum=0.000;DB;DP=44;ExcessHet=3.0103;FS=0.000;MLEAC=1;MLEAF=0.500;MQ=43.91;MQRankSum=-2.908;QD=4.73;ReadPosRankSum=-0.689;SOR=0.542	GT:AD:DP:GQ:PL	0/1:34,8:42:99:227,0,1613
3L	3504832	3L_3504832_SNP	A	T	198.77	.	AC=1;AF=0.500;AN=2;BaseQRankSum=-0.376;ClippingRankSum=0.000;DB;DP=42;ExcessHet=3.0103;FS=0.000;MLEAC=1;MLEAF=0.500;MQ=43.91;MQRankSum=-2.821;QD=4.97;ReadPosRankSum=-0.778;SOR=0.512	GT:AD:DP:GQ:PL	0/1:32,8:40:99:227,0,1613
3L	3504849	.	TATA	T	190.73	.	AC=1;AF=0.500;AN=2;BaseQRankSum=-0.773;ClippingRankSum=0.000;DP=45;ExcessHet=3.0103;FS=0.000;MLEAC=1;MLEAF=0.500;MQ=43.91;MQRankSum=-2.993;QD=4.33;ReadPosRankSum=0.274;SOR=0.671	GT:AD:DP:GQ:PL	0/1:36,8:44:99:228,0,1627
3L	3505031	.	C	T	252.77	.	AC=1;AF=0.500;AN=2;BaseQRankSum=1.213;ClippingRankSum=0.000;DP=59;ExcessHet=3.0103;FS=1.146;MLEAC=1;MLEAF=0.500;MQ=44.00;MQRankSum=0.000;QD=4.36;ReadPosRankSum=-0.400;SOR=0.999	GT:AD:DP:GQ:PL	0/1:42,16:58:99:281,0,959
3L	3505380	3L_3505380_INS	T	TG	1360.73	.	AC=1;AF=0.500;AN=2;BaseQRankSum=0.997;ClippingRankSum=0.000;DB;DP=72;ExcessHet=3.0103;FS=19.891;MLEAC=1;MLEAF=0.500;MQ=44.00;MQRankSum=0.000;QD=19.17;ReadPosRankSum=0.156;SOR=0.141	GT:AD:DP:GQ:PL	0/1:22,49:71:99:1398,0,417
3L	3505515	3L_3505515_SNP	C	T	1367.77	.	AC=1;AF=0.500;AN=2;BaseQRankSum=0.965;ClippingRankSum=0.000;DB;DP=87;ExcessHet=3.0103;FS=9.878;MLEAC=1;MLEAF=0.500;MQ=43.96;MQRankSum=-0.911;QD=15.72;ReadPosRankSum=0.324;SOR=0.255	GT:AD:DP:GQ:PL	0/1:26,61:87:99:1396,0,433
3L	3505550	3L_3505550_SNP	G	T	1183.77	.	AC=1;AF=0.500;AN=2;BaseQRankSum=1.513;ClippingRankSum=0.000;DB;DP=81;ExcessHet=3.0103;FS=14.596;MLEAC=1;MLEAF=0.500;MQ=43.95;MQRankSum=-1.016;QD=14.61;ReadPosRankSum=-0.187;SOR=0.485	GT:AD:DP:GQ:PL	0/1:28,53:81:99:1212,0,492
3L	3505656	3L_3505656_SNP	T	C	1336.77	.	AC=1;AF=0.500;AN=2;BaseQRankSum=-0.696;ClippingRankSum=0.000;DB;DP=51;ExcessHet=3.0103;FS=11.295;MLEAC=1;MLEAF=0.500;MQ=43.85;MQRankSum=-1.373;QD=26.21;ReadPosRankSum=0.793;SOR=1.338	GT:AD:DP:GQ:PL	0/1:16,35:51:99:1365,0,667
3L	3505672	3L_3505672_SNP	T	A	1389.77	.	AC=1;AF=0.500;AN=2;BaseQRankSum=0.293;ClippingRankSum=0.000;DB;DP=48;ExcessHet=3.0103;FS=6.860;MLEAC=1;MLEAF=0.500;MQ=43.75;MQRankSum=-1.643;QD=28.95;ReadPosRankSum=-0.216;SOR=1.318	GT:AD:DP:GQ:PL	0/1:14,34:48:99:1418,0,680
3L	3505676	3L_3505676_SNP	A	G	1593.73	.	AC=1;AF=0.500;AN=2;BaseQRankSum=-0.343;ClippingRankSum=0.000;DB;DP=46;ExcessHet=3.0103;FS=1.543;MLEAC=1;MLEAF=0.500;MQ=43.74;MQRankSum=-1.363;QD=34.65;ReadPosRankSum=0.095;SOR=1.204	GT:AD:DP:GQ:PL	0/1:14,32:46:99:1631,0,661
3L	3505688	3L_3505688_SNP	C	T	440.77	.	AC=1;AF=0.500;AN=2;BaseQRankSum=0.858;ClippingRankSum=0.000;DB;DP=49;ExcessHet=3.0103;FS=4.517;MLEAC=1;MLEAF=0.500;MQ=43.80;MQRankSum=-1.689;QD=9.58;ReadPosRankSum=-0.647;SOR=0.722	GT:AD:DP:GQ:PL	0/1:16,30:46:99:469,0,734
3L	3505690	3L_3505690_SNP	G	T	1435.77	.	AC=1;AF=0.500;AN=2;BaseQRankSum=0.457;ClippingRankSum=0.000;DB;DP=50;ExcessHet=3.0103;FS=4.503;MLEAC=1;MLEAF=0.500;MQ=43.84;MQRankSum=-1.329;QD=28.72;ReadPosRankSum=-0.247;SOR=0.345	GT:AD:DP:GQ:PL	0/1:15,35:50:99:1464,0,680
3L	3505773	3L_3505773_SNP	G	A	1891.77	.	AC=1;AF=0.500;AN=2;BaseQRankSum=-1.092;ClippingRankSum=0.000;DB;DP=67;ExcessHet=3.0103;FS=2.348;MLEAC=1;MLEAF=0.500;MQ=43.69;MQRankSum=-2.049;QD=28.24;ReadPosRankSum=1.844;SOR=0.766	GT:AD:DP:GQ:PL	0/1:18,49:67:99:1920,0,577
3L	3505793	.	C	A	1903.77	.	AC=1;AF=0.500;AN=2;BaseQRankSum=4.563;ClippingRankSum=0.000;DP=66;ExcessHet=3.0103;FS=1.064;MLEAC=1;MLEAF=0.500;MQ=43.66;MQRankSum=-0.746;QD=28.84;ReadPosRankSum=1.721;SOR=0.963	GT:AD:DP:GQ:PL	0/1:18,48:66:99:1932,0,549
3L	3505842	.	C	G	1820.77	.	AC=2;AF=1.00;AN=2;DP=67;ExcessHet=3.0103;FS=0.000;MLEAC=2;MLEAF=1.00;MQ=43.52;QD=27.18;SOR=1.066	GT:AD:DP:GQ:PL	1/1:0,67:67:99:1849,201,0
3L	3505872	3L_3505872_SNP	A	C	1782.77	.	AC=1;AF=0.500;AN=2;BaseQRankSum=-3.867;ClippingRankSum=0.000;DB;DP=56;ExcessHet=3.0103;FS=0.000;MLEAC=1;MLEAF=0.500;MQ=43.28;MQRankSum=-2.203;QD=31.84;ReadPosRankSum=0.072;SOR=0.784	GT:AD:DP:GQ:PL	0/1:12,44:56:99:1811,0,355
3L	3505874	3L_3505874_SNP	C	T	1782.77	.	AC=1;AF=0.500;AN=2;BaseQRankSum=2.480;ClippingRankSum=0.000;DB;DP=55;ExcessHet=3.0103;FS=0.000;MLEAC=1;MLEAF=0.500;MQ=43.27;MQRankSum=-2.073;QD=32.41;ReadPosRankSum=-0.336;SOR=0.628	GT:AD:DP:GQ:PL	0/1:11,44:55:99:1811,0,355
3L	3505876	3L_3505876_SNP	G	A	1827.77	.	AC=1;AF=0.500;AN=2;BaseQRankSum=-3.465;ClippingRankSum=0.000;DB;DP=55;ExcessHet=3.0103;FS=0.000;MLEAC=1;MLEAF=0.500;MQ=43.27;MQRankSum=-2.073;QD=33.23;ReadPosRankSum=-0.615;SOR=0.628	GT:AD:DP:GQ:PL	0/1:11,44:55:99:1856,0,326
3L	3505877	3L_3505877_SNP	C	G	1827.77	.	AC=1;AF=0.500;AN=2;BaseQRankSum=-1.525;ClippingRankSum=0.000;DB;DP=55;ExcessHet=3.0103;FS=0.000;MLEAC=1;MLEAF=0.500;MQ=43.27;MQRankSum=-2.073;QD=33.23;ReadPosRankSum=-0.829;SOR=0.551	GT:AD:DP:GQ:PL	0/1:11,44:55:99:1856,0,326
3L	3505881	3L_3505881_SNP	A	G	1878.77	.	AC=1;AF=0.500;AN=2;BaseQRankSum=-2.389;ClippingRankSum=0.000;DB;DP=55;ExcessHet=3.0103;FS=0.000;MLEAC=1;MLEAF=0.500;MQ=43.27;MQRankSum=-2.073;QD=34.16;ReadPosRankSum=-0.501;SOR=0.551	GT:AD:DP:GQ:PL	0/1:11,44:55:99:1907,0,320
3L	3505899	3L_3505899_SNP	G	A	1739.77	.	AC=1;AF=0.500;AN=2;BaseQRankSum=1.662;ClippingRankSum=0.000;DB;DP=60;ExcessHet=3.0103;FS=0.000;MLEAC=1;MLEAF=0.500;MQ=43.38;MQRankSum=-2.071;QD=29.00;ReadPosRankSum=1.022;SOR=0.605	GT:AD:DP:GQ:PL	0/1:13,47:60:99:1768,0,357
3L	3505987	3L_3505987_SNP	A	G	1031.77	.	AC=1;AF=0.500;AN=2;BaseQRankSum=-0.996;ClippingRankSum=0.000;DB;DP=61;ExcessHet=3.0103;FS=6.415;MLEAC=1;MLEAF=0.500;MQ=43.52;MQRankSum=-2.549;QD=17.20;ReadPosRankSum=-2.456;SOR=0.173	GT:AD:DP:GQ:PL	0/1:15,45:60:99:1060,0,239
3L	3506014	3L_3506014_SNP	T	C	1010.77	.	AC=1;AF=0.500;AN=2;BaseQRankSum=-0.819;ClippingRankSum=0.000;DB;DP=61;ExcessHet=3.0103;FS=5.942;MLEAC=1;MLEAF=0.500;MQ=43.58;MQRankSum=-2.494;QD=16.57;ReadPosRankSum=-1.505;SOR=0.564	GT:AD:DP:GQ:PL	0/1:17,44:61:99:1039,0,293
3L	3506056	.	T	TGA	1722.73	.	AC=1;AF=0.500;AN=2;BaseQRankSum=0.000;ClippingRankSum=0.000;DP=57;ExcessHet=3.0103;FS=8.810;MLEAC=1;MLEAF=0.500;MQ=43.41;MQRankSum=-2.904;QD=30.22;ReadPosRankSum=1.958;SOR=0.317	GT:AD:DP:GQ:PL	0/1:15,42:57:99:1760,0,500
3L	3506057	.	C	A	1731.77	.	AC=1;AF=0.500;AN=2;BaseQRankSum=1.027;ClippingRankSum=0.000;DP=58;ExcessHet=3.0103;FS=8.669;MLEAC=1;MLEAF=0.500;MQ=43.42;MQRankSum=-2.860;QD=29.86;ReadPosRankSum=1.812;SOR=0.236	GT:AD:DP:GQ:PL	0/1:15,43:58:99:1760,0,500
3L	3506063	3L_3506063_DEL	TC	T	1764.73	.	AC=1;AF=0.500;AN=2;BaseQRankSum=-1.573;ClippingRankSum=0.000;DB;DP=58;ExcessHet=3.0103;FS=8.813;MLEAC=1;MLEAF=0.500;MQ=43.42;MQRankSum=-2.860;QD=30.43;ReadPosRankSum=1.972;SOR=0.392	GT:AD:DP:GQ:PL	0/1:15,43:58:99:1802,0,497
3L	3506067	3L_3506067_SNP	G	T	1765.77	.	AC=1;AF=0.500;AN=2;BaseQRankSum=1.565;ClippingRankSum=0.000;DB;DP=54;ExcessHet=3.0103;FS=2.969;MLEAC=1;MLEAF=0.500;MQ=43.42;MQRankSum=-2.376;QD=32.70;ReadPosRankSum=0.816;SOR=0.394	GT:AD:DP:GQ:PL	0/1:11,43:54:99:1794,0,413
3L	3506104	3L_3506104_SNP	C	T	1022.77	.	AC=1;AF=0.500;AN=2;BaseQRankSum=0.651;ClippingRankSum=0.000;DB;DP=58;ExcessHet=3.0103;FS=0.000;MLEAC=1;MLEAF=0.500;MQ=43.63;MQRankSum=-2.047;QD=17.63;ReadPosRankSum=0.991;SOR=0.542	GT:AD:DP:GQ:PL	0/1:14,44:58:99:1051,0,223
3L	3506135	3L_3506135_SNP	A	C	1630.77	.	AC=1;AF=0.500;AN=2;BaseQRankSum=-2.363;ClippingRankSum=0.000;DB;DP=54;ExcessHet=3.0103;FS=0.000;MLEAC=1;MLEAF=0.500;MQ=43.71;MQRankSum=-1.606;QD=30.20;ReadPosRankSum=-2.113;SOR=0.593	GT:AD:DP:GQ:PL	0/1:12,42:54:99:1659,0,420
3L	3506136	3L_3506136_SNP	C	G	1630.77	.	AC=1;AF=0.500;AN=2;BaseQRankSum=-0.544;ClippingRankSum=0.000;DB;DP=54;ExcessHet=3.0103;FS=0.000;MLEAC=1;MLEAF=0.500;MQ=43.71;MQRankSum=-1.693;QD=30.20;ReadPosRankSum=-1.559;SOR=0.798	GT:AD:DP:GQ:PL	0/1:13,41:54:99:1659,0,420
3L	3506142	3L_3506142_SNP	A	G	176.77	.	AC=1;AF=0.500;AN=2;BaseQRankSum=-2.215;ClippingRankSum=0.000;DB;DP=52;ExcessHet=3.0103;FS=0.000;MLEAC=1;MLEAF=0.500;MQ=43.70;MQRankSum=1.775;QD=3.40;ReadPosRankSum=1.374;SOR=0.680	GT:AD:DP:GQ:PL	0/1:39,13:52:99:205,0,1599
3L	3506205	3L_3506205_SNP	C	G	1007.77	.	AC=1;AF=0.500;AN=2;BaseQRankSum=-3.236;ClippingRankSum=0.000;DB;DP=59;ExcessHet=3.0103;FS=1.186;MLEAC=1;MLEAF=0.500;MQ=44.00;MQRankSum=0.000;QD=17.08;ReadPosRankSum=-0.499;SOR=0.527	GT:AD:DP:GQ:PL	0/1:14,45:59:99:1036,0,217
3L	3506406	3L_3506406_SNP	C	A	700.77	.	AC=1;AF=0.500;AN=2;BaseQRankSum=1.345;ClippingRankSum=0.000;DB;DP=45;ExcessHet=3.0103;FS=0.000;MLEAC=1;MLEAF=0.500;MQ=43.96;MQRankSum=-0.624;QD=15.57;ReadPosRankSum=-0.614;SOR=0.756	GT:AD:DP:GQ:PL	0/1:14,31:45:99:729,0,248
3L	3506601	3L_3506601_SNP	C	A	685.77	.	AC=1;AF=0.500;AN=2;BaseQRankSum=0.188;ClippingRankSum=0.000;DB;DP=46;ExcessHet=3.0103;FS=2.733;MLEAC=1;MLEAF=0.500;MQ=44.00;MQRankSum=0.000;QD=14.91;ReadPosRankSum=-1.313;SOR=0.357	GT:AD:DP:GQ:PL	0/1:15,31:46:99:714,0,263
3L	3506775	3L_3506775_SNP	A	G	725.77	.	AC=1;AF=0.500;AN=2;BaseQRankSum=2.906;ClippingRankSum=0.000;DB;DP=43;ExcessHet=3.0103;FS=5.636;MLEAC=1;MLEAF=0.500;MQ=44.00;MQRankSum=0.000;QD=17.28;ReadPosRankSum=1.762;SOR=0.153	GT:AD:DP:GQ:PL	0/1:11,31:42:99:754,0,176
3L	3507204	3L_3507204_SNP	T	C	334.77	.	AC=1;AF=0.500;AN=2;BaseQRankSum=0.420;ClippingRankSum=0.000;DB;DP=55;ExcessHet=3.0103;FS=3.933;MLEAC=1;MLEAF=0.500;MQ=43.88;MQRankSum=1.323;QD=6.20;ReadPosRankSum=0.423;SOR=0.516	GT:AD:DP:GQ:PL	0/1:35,19:54:99:363,0,814
3L	3507231	3L_3507231_SNP	A	G	398.77	.	AC=1;AF=0.500;AN=2;BaseQRankSum=3.958;ClippingRankSum=0.000;DB;DP=53;ExcessHet=3.0103;FS=4.034;MLEAC=1;MLEAF=0.500;MQ=43.87;MQRankSum=1.397;QD=7.52;ReadPosRankSum=-0.862;SOR=0.299	GT:AD:DP:GQ:PL	0/1:33,20:53:99:427,0,741
3L	3507295	3L_3507295_SNP	C	T	271.77	.	AC=1;AF=0.500;AN=2;BaseQRankSum=-0.938;ClippingRankSum=0.000;DB;DP=48;ExcessHet=3.0103;FS=0.000;MLEAC=1;MLEAF=0.500;MQ=43.94;MQRankSum=0.751;QD=5.66;ReadPosRankSum=-0.110;SOR=0.693	GT:AD:DP:GQ:PL	0/1:32,16:48:99:300,0,767
3L	3507312	3L_3507312_SNP	G	A	287.77	.	AC=1;AF=0.500;AN=2;BaseQRankSum=2.811;ClippingRankSum=0.000;DB;DP=44;ExcessHet=3.0103;FS=1.223;MLEAC=1;MLEAF=0.500;MQ=43.93;MQRankSum=0.803;QD=6.54;ReadPosRankSum=-1.282;SOR=0.845	GT:AD:DP:GQ:PL	0/1:28,16:44:99:316,0,633
3L	3507336	3L_3507336_SNP	C	A	282.77	.	AC=1;AF=0.500;AN=2;BaseQRankSum=0.731;ClippingRankSum=0.000;DB;DP=45;ExcessHet=3.0103;FS=4.579;MLEAC=1;MLEAF=0.500;MQ=43.94;MQRankSum=0.789;QD=6.28;ReadPosRankSum=-0.780;SOR=0.674	GT:AD:DP:GQ:PL	0/1:29,16:45:99:311,0,675
3L	3507435	3L_3507435_SNP	A	C	237.77	.	AC=1;AF=0.500;AN=2;BaseQRankSum=-1.938;ClippingRankSum=0.000;DB;DP=47;ExcessHet=3.0103;FS=2.942;MLEAC=1;MLEAF=0.500;MQ=43.92;MQRankSum=1.012;QD=5.06;ReadPosRankSum=0.715;SOR=0.303	GT:AD:DP:GQ:PL	0/1:32,15:47:99:266,0,763
3L	3507471	3L_3507471_SNP	T	C	1107.77	.	AC=2;AF=1.00;AN=2;DB;DP=41;ExcessHet=3.0103;FS=0.000;MLEAC=2;MLEAF=1.00;MQ=43.90;QD=27.02;SOR=1.666	GT:AD:DP:GQ:PL	1/1:0,41:41:99:1136,123,0
3L	3507498	3L_3507498_SNP	G	A	538.77	.	AC=1;AF=0.500;AN=2;BaseQRankSum=1.203;ClippingRankSum=0.000;DB;DP=35;ExcessHet=3.0103;FS=6.631;MLEAC=1;MLEAF=0.500;MQ=43.89;MQRankSum=-0.928;QD=15.39;ReadPosRankSum=1.315;SOR=0.111	GT:AD:DP:GQ:PL	0/1:11,24:35:99:567,0,186
3L	3507567	3L_3507567_SNP	T	C	750.77	.	AC=2;AF=1.00;AN=2;DB;DP=29;ExcessHet=3.0103;FS=0.000;MLEAC=2;MLEAF=1.00;MQ=43.93;QD=25.89;SOR=1.255	GT:AD:DP:GQ:PL	1/1:0,29:29:87:779,87,0
3L	3507597	3L_3507597_SNP	G	A	175.77	.	AC=1;AF=0.500;AN=2;BaseQRankSum=-0.645;ClippingRankSum=0.000;DB;DP=34;ExcessHet=3.0103;FS=3.323;MLEAC=1;MLEAF=0.500;MQ=44.00;MQRankSum=0.000;QD=5.17;ReadPosRankSum=0.385;SOR=1.417	GT:AD:DP:GQ:PL	0/1:23,11:34:99:204,0,529
3L	3507606	3L_3507606_SNP	G	A	1372.77	.	AC=2;AF=1.00;AN=2;DB;DP=32;ExcessHet=3.0103;FS=0.000;MLEAC=2;MLEAF=1.00;MQ=44.00;QD=26.60;SOR=1.112	GT:AD:DP:GQ:PL	1/1:0,32:32:96:1401,96,0
3L	3507607	3L_3507607_SNP	C	A	1372.77	.	AC=2;AF=1.00;AN=2;DB;DP=32;ExcessHet=3.0103;FS=0.000;MLEAC=2;MLEAF=1.00;MQ=44.00;QD=32.03;SOR=1.112	GT:AD:DP:GQ:PL	1/1:0,32:32:96:1401,96,0
3L	3507858	3L_3507858_SNP	C	T	215.77	.	AC=1;AF=0.500;AN=2;BaseQRankSum=3.293;ClippingRankSum=0.000;DB;DP=35;ExcessHet=3.0103;FS=0.000;MLEAC=1;MLEAF=0.500;MQ=44.00;MQRankSum=0.000;QD=6.35;ReadPosRankSum=-0.607;SOR=0.693	GT:AD:DP:GQ:PL	0/1:22,12:34:99:244,0,506
3L	3507999	3L_3507999_SNP	C	T	646.77	.	AC=1;AF=0.500;AN=2;BaseQRankSum=1.784;ClippingRankSum=0.000;DB;DP=43;ExcessHet=3.0103;FS=1.267;MLEAC=1;MLEAF=0.500;MQ=43.93;MQRankSum=-0.645;QD=15.04;ReadPosRankSum=1.278;SOR=0.555	GT:AD:DP:GQ:PL	0/1:14,29:43:99:675,0,256
3L	3508012	3L_3508012_SNP	A	G	1036.77	.	AC=2;AF=1.00;AN=2;DB;DP=40;ExcessHet=3.0103;FS=0.000;MLEAC=2;MLEAF=1.00;MQ=43.93;QD=25.92;SOR=0.693	GT:AD:DP:GQ:PL	1/1:0,40:40:99:1065,119,0
3L	3508236	3L_3508236_SNP	T	C	288.77	.	AC=1;AF=0.500;AN=2;BaseQRankSum=-1.511;ClippingRankSum=0.000;DB;DP=52;ExcessHet=3.0103;FS=8.417;MLEAC=1;MLEAF=0.500;MQ=44.00;MQRankSum=0.000;QD=5.55;ReadPosRankSum=0.649;SOR=0.351	GT:AD:DP:GQ:PL	0/1:33,19:52:99:317,0,762
3L	3508363	3L_3508363_SNP	G	A	812.77	.	AC=1;AF=0.500;AN=2;BaseQRankSum=-0.289;ClippingRankSum=0.000;DB;DP=45;ExcessHet=3.0103;FS=1.402;MLEAC=1;MLEAF=0.500;MQ=44.00;MQRankSum=0.000;QD=18.47;ReadPosRankSum=-0.750;SOR=0.412	GT:AD:DP:GQ:PL	0/1:10,34:44:99:841,0,155
3L	3508614	3L_3508614_SNP	C	T	683.77	.	AC=1;AF=0.500;AN=2;BaseQRankSum=1.030;ClippingRankSum=0.000;DB;DP=38;ExcessHet=3.0103;FS=6.345;MLEAC=1;MLEAF=0.500;MQ=44.00;MQRankSum=0.000;QD=17.99;ReadPosRankSum=-0.216;SOR=0.608	GT:AD:DP:GQ:PL	0/1:8,30:38:99:712,0,107
3L	3508680	.	A	AAC	1824.73	.	AC=1;AF=0.500;AN=2;BaseQRankSum=1.062;ClippingRankSum=0.000;DP=57;ExcessHet=3.0103;FS=3.121;MLEAC=1;MLEAF=0.500;MQ=44.00;MQRankSum=0.000;QD=34.43;ReadPosRankSum=1.150;SOR=0.328	GT:AD:DP:GQ:PL	0/1:9,44:53:99:1862,0,269
3L	3508694	3L_3508694_SNP	T	C	1887.77	.	AC=1;AF=0.500;AN=2;BaseQRankSum=-1.272;ClippingRankSum=0.000;DB;DP=54;ExcessHet=3.0103;FS=3.186;MLEAC=1;MLEAF=0.500;MQ=44.00;MQRankSum=0.000;QD=34.96;ReadPosRankSum=0.755;SOR=0.304	GT:AD:DP:GQ:PL	0/1:9,45:54:99:1916,0,263
3L	3508698	3L_3508698_SNP	T	C	1884.77	.	AC=1;AF=0.500;AN=2;BaseQRankSum=-0.294;ClippingRankSum=0.000;DB;DP=57;ExcessHet=3.0103;FS=3.127;MLEAC=1;MLEAF=0.500;MQ=44.00;MQRankSum=0.000;QD=33.07;ReadPosRankSum=0.756;SOR=0.277	GT:AD:DP:GQ:PL	0/1:10,47:57:99:1913,0,296
3L	3508746	3L_3508746_SNP	A	C	1168.77	.	AC=1;AF=0.500;AN=2;BaseQRankSum=-1.001;ClippingRankSum=0.000;DB;DP=66;ExcessHet=3.0103;FS=1.165;MLEAC=1;MLEAF=0.500;MQ=43.60;MQRankSum=2.773;QD=17.71;ReadPosRankSum=0.268;SOR=0.503	GT:AD:DP:GQ:PL	0/1:14,52:66:99:1197,0,162
3L	3509065	3L_3509065_SNP	A	C	1594.77	.	AC=1;AF=0.500;AN=2;BaseQRankSum=0.425;ClippingRankSum=0.000;DB;DP=50;ExcessHet=3.0103;FS=1.414;MLEAC=1;MLEAF=0.500;MQ=44.00;MQRankSum=0.000;QD=31.90;ReadPosRankSum=-1.198;SOR=0.432	GT:AD:DP:GQ:PL	0/1:10,40:50:99:1623,0,412
3L	3509079	3L_3509079_SNP	A	G	1558.77	.	AC=1;AF=0.500;AN=2;BaseQRankSum=-2.412;ClippingRankSum=0.000;DB;DP=52;ExcessHet=3.0103;FS=0.000;MLEAC=1;MLEAF=0.500;MQ=44.00;MQRankSum=0.000;QD=29.98;ReadPosRankSum=-0.395;SOR=0.562	GT:AD:DP:GQ:PL	0/1:11,41:52:99:1587,0,440
3L	3509579	3L_3509579_SNP	C	G	247.77	.	AC=1;AF=0.500;AN=2;BaseQRankSum=1.766;ClippingRankSum=0.000;DB;DP=53;ExcessHet=3.0103;FS=0.000;MLEAC=1;MLEAF=0.500;MQ=43.86;MQRankSum=0.968;QD=4.67;ReadPosRankSum=-1.668;SOR=0.675	GT:AD:DP:GQ:PL	0/1:37,16:53:99:276,0,846
3L	3509647	.	AAATCAG	A	494.73	.	AC=1;AF=0.500;AN=2;BaseQRankSum=0.651;ClippingRankSum=0.000;DP=56;ExcessHet=3.0103;FS=6.344;MLEAC=1;MLEAF=0.500;MQ=43.73;MQRankSum=1.417;QD=9.70;ReadPosRankSum=0.447;SOR=1.589	GT:AD:DP:GQ:PL	0/1:35,16:51:99:532,0,1869
3L	3509768	3L_3509768_DEL	TAA	T	392.73	.	AC=1;AF=0.500;AN=2;BaseQRankSum=-0.299;ClippingRankSum=0.000;DB;DP=60;ExcessHet=3.0103;FS=0.000;MLEAC=1;MLEAF=0.500;MQ=43.94;MQRankSum=0.682;QD=6.77;ReadPosRankSum=0.681;SOR=0.763	GT:AD:DP:GQ:PL	0/1:41,17:58:99:430,0,1259
3L	3509858	.	A	T	658.77	.	AC=1;AF=0.500;AN=2;BaseQRankSum=-2.881;ClippingRankSum=0.000;DP=67;ExcessHet=3.0103;FS=0.000;MLEAC=1;MLEAF=0.500;MQ=43.89;MQRankSum=-1.500;QD=9.83;ReadPosRankSum=-0.836;SOR=0.578	GT:AD:DP:GQ:PL	0/1:47,20:67:99:687,0,1901
3L	3509859	3L_3509859_SNP	C	T	658.77	.	AC=1;AF=0.500;AN=2;BaseQRankSum=-1.604;ClippingRankSum=0.000;DB;DP=67;ExcessHet=3.0103;FS=0.000;MLEAC=1;MLEAF=0.500;MQ=43.89;MQRankSum=-1.500;QD=9.83;ReadPosRankSum=-0.789;SOR=0.578	GT:AD:DP:GQ:PL	0/1:47,20:67:99:687,0,1901
3L	3509926	.	C	T	388.77	.	AC=1;AF=0.500;AN=2;BaseQRankSum=1.961;ClippingRankSum=0.000;DP=69;ExcessHet=3.0103;FS=0.000;MLEAC=1;MLEAF=0.500;MQ=43.89;MQRankSum=-1.431;QD=5.63;ReadPosRankSum=0.771;SOR=0.743	GT:AD:DP:GQ:PL	0/1:47,22:69:99:417,0,1094
3L	3510012	.	G	T	280.77	.	AC=1;AF=0.500;AN=2;BaseQRankSum=-0.159;ClippingRankSum=0.000;DP=56;ExcessHet=3.0103;FS=1.124;MLEAC=1;MLEAF=0.500;MQ=44.00;MQRankSum=0.000;QD=5.01;ReadPosRankSum=-0.779;SOR=0.999	GT:AD:DP:GQ:PL	0/1:39,17:56:99:309,0,931
3L	3510191	.	C	CAAAA	293.73	.	AC=1;AF=0.500;AN=2;BaseQRankSum=0.159;ClippingRankSum=0.000;DP=42;ExcessHet=3.0103;FS=3.954;MLEAC=1;MLEAF=0.500;MQ=43.93;MQRankSum=0.000;QD=8.39;ReadPosRankSum=-1.338;SOR=0.184	GT:AD:DP:GQ:PL	0/1:27,8:35:99:331,0,1415
3L	3510204	.	C	A	366.77	.	AC=1;AF=0.500;AN=2;BaseQRankSum=0.082;ClippingRankSum=0.000;DP=40;ExcessHet=3.0103;FS=0.000;MLEAC=1;MLEAF=0.500;MQ=43.82;MQRankSum=-1.674;QD=9.17;ReadPosRankSum=-0.250;SOR=0.478	GT:AD:DP:GQ:PL	0/1:30,10:40:99:395,0,1509
3L	3510208	.	T	A	331.77	.	AC=1;AF=0.500;AN=2;BaseQRankSum=-2.472;ClippingRankSum=0.000;DP=38;ExcessHet=3.0103;FS=3.648;MLEAC=1;MLEAF=0.500;MQ=43.81;MQRankSum=-1.509;QD=8.73;ReadPosRankSum=-1.030;SOR=0.230	GT:AD:DP:GQ:PL	0/1:27,11:38:99:360,0,1490
3L	3510268	3L_3510268_SNP	A	C	221.77	.	AC=1;AF=0.500;AN=2;BaseQRankSum=-0.219;ClippingRankSum=0.000;DB;DP=40;ExcessHet=3.0103;FS=3.441;MLEAC=1;MLEAF=0.500;MQ=43.95;MQRankSum=-1.360;QD=5.69;ReadPosRankSum=-0.015;SOR=0.223	GT:AD:DP:GQ:PL	0/1:26,13:39:99:250,0,594
3L	3510404	.	G	GCC	64.73	.	AC=1;AF=0.500;AN=2;BaseQRankSum=-1.525;ClippingRankSum=0.000;DP=28;ExcessHet=3.0103;FS=0.000;MLEAC=1;MLEAF=0.500;MQ=43.83;MQRankSum=-0.891;QD=3.08;ReadPosRankSum=-0.992;SOR=0.760	GT:AD:DP:GQ:PL	0/1:16,5:21:99:102,0,644
3L	3510407	.	C	CTCCA	634.73	.	AC=1;AF=0.500;AN=2;BaseQRankSum=-1.673;ClippingRankSum=0.000;DP=27;ExcessHet=3.0103;FS=0.000;MLEAC=1;MLEAF=0.500;MQ=43.82;MQRankSum=0.456;QD=24.41;ReadPosRankSum=1.267;SOR=0.586	GT:AD:DP:GQ:PL	0/1:10,16:26:99:672,0,354
3L	3510414	.	C	CA	484.73	.	AC=1;AF=0.500;AN=2;BaseQRankSum=1.741;ClippingRankSum=0.000;DP=21;ExcessHet=3.0103;FS=0.000;MLEAC=1;MLEAF=0.500;MQ=43.86;MQRankSum=1.468;QD=24.24;ReadPosRankSum=1.747;SOR=1.061	GT:AD:DP:GQ:PL	0/1:7,13:20:99:522,0,297
3L	3510824	.	C	CA	897.73	.	AC=2;AF=1.00;AN=2;BaseQRankSum=1.959;ClippingRankSum=0.000;DP=48;ExcessHet=3.0103;FS=2.541;MLEAC=2;MLEAF=1.00;MQ=43.88;MQRankSum=-0.311;QD=19.10;ReadPosRankSum=1.896;SOR=1.052	GT:AD:DP:GQ:PL	1/1:3,44:47:86:935,86,0
3L	3510907	3L_3510907_SNP	A	T	901.77	.	AC=1;AF=0.500;AN=2;BaseQRankSum=1.370;ClippingRankSum=0.000;DB;DP=52;ExcessHet=3.0103;FS=0.000;MLEAC=1;MLEAF=0.500;MQ=44.00;MQRankSum=0.000;QD=17.34;ReadPosRankSum=1.229;SOR=0.706	GT:AD:DP:GQ:PL	0/1:13,39:52:99:930,0,184
3L	3511154	.	CGGTT	C	2467.73	.	AC=2;AF=1.00;AN=2;DP=58;ExcessHet=3.0103;FS=0.000;MLEAC=2;MLEAF=1.00;MQ=44.00;QD=30.92;SOR=1.199	GT:AD:DP:GQ:PL	1/1:0,56:56:99:2505,169,0
3L	3511295	3L_3511295_SNP	C	T	691.77	.	AC=1;AF=0.500;AN=2;BaseQRankSum=1.825;ClippingRankSum=0.000;DB;DP=45;ExcessHet=3.0103;FS=3.016;MLEAC=1;MLEAF=0.500;MQ=44.00;MQRankSum=0.000;QD=16.47;ReadPosRankSum=-0.216;SOR=0.796	GT:AD:DP:GQ:PL	0/1:12,30:42:99:720,0,204
3L	3511349	3L_3511349_SNP	C	T	174.77	.	AC=1;AF=0.500;AN=2;BaseQRankSum=1.675;ClippingRankSum=0.000;DB;DP=38;ExcessHet=3.0103;FS=1.378;MLEAC=1;MLEAF=0.500;MQ=43.90;MQRankSum=0.975;QD=4.72;ReadPosRankSum=0.366;SOR=0.748	GT:AD:DP:GQ:PL	0/1:26,11:37:99:203,0,611
3L	3511418	3L_3511418_SNP	T	G	908.77	.	AC=2;AF=1.00;AN=2;DB;DP=34;ExcessHet=3.0103;FS=0.000;MLEAC=2;MLEAF=1.00;MQ=43.57;QD=26.73;SOR=1.244	GT:AD:DP:GQ:PL	1/1:0,34:34:99:937,102,0
3L	3511493	3L_3511493_SNP	A	G	851.77	.	AC=2;AF=1.00;AN=2;DB;DP=33;ExcessHet=3.0103;FS=0.000;MLEAC=2;MLEAF=1.00;MQ=43.57;QD=26.62;SOR=2.165	GT:AD:DP:GQ:PL	1/1:0,32:32:96:880,96,0
3L	3511528	3L_3511528_SNP	G	C	988.77	.	AC=1;AF=0.500;AN=2;BaseQRankSum=-0.871;ClippingRankSum=0.000;DB;DP=36;ExcessHet=3.0103;FS=3.611;MLEAC=1;MLEAF=0.500;MQ=43.50;MQRankSum=-0.732;QD=28.25;ReadPosRankSum=1.665;SOR=0.207	GT:AD:DP:GQ:PL	0/1:11,24:35:99:1017,0,383
3L	3511532	3L_3511532_SNP	T	A	985.77	.	AC=1;AF=0.500;AN=2;BaseQRankSum=-1.278;ClippingRankSum=0.000;DB;DP=38;ExcessHet=3.0103;FS=5.803;MLEAC=1;MLEAF=0.500;MQ=43.52;MQRankSum=-0.785;QD=26.64;ReadPosRankSum=1.768;SOR=0.146	GT:AD:DP:GQ:PL	0/1:12,25:37:99:1014,0,425
3L	3511535	3L_3511535_SNP	G	A,T	1311.77	.	AC=1,1;AF=0.500,0.500;AN=2;DB;DP=36;ExcessHet=3.0103;FS=0.000;MLEAC=1,1;MLEAF=0.500,0.500;MQ=43.50;QD=32.52;SOR=1.483	GT:AD:DP:GQ:PL	1/2:0,23,12:35:99:1340,326,425,1049,0,1014
3L	3511685	3L_3511685_SNP	A	G	63.77	.	AC=1;AF=0.500;AN=2;BaseQRankSum=-1.876;ClippingRankSum=0.000;DB;DP=29;ExcessHet=3.0103;FS=1.922;MLEAC=1;MLEAF=0.500;MQ=43.73;MQRankSum=-0.386;QD=2.20;ReadPosRankSum=-0.291;SOR=0.235	GT:AD:DP:GQ:PL	0/1:22,7:29:92:92,0,548
3L	3511931	3L_3511931_SNP	G	A	158.77	.	AC=1;AF=0.500;AN=2;BaseQRankSum=-0.046;ClippingRankSum=0.000;DB;DP=30;ExcessHet=3.0103;FS=3.561;MLEAC=1;MLEAF=0.500;MQ=43.90;MQRankSum=0.778;QD=5.29;ReadPosRankSum=2.019;SOR=1.609	GT:AD:DP:GQ:PL	0/1:20,10:30:99:187,0,473
3L	3512171	3L_3512171_SNP	A	G	57.77	.	AC=1;AF=0.500;AN=2;BaseQRankSum=-1.345;ClippingRankSum=0.000;DB;DP=50;ExcessHet=3.0103;FS=0.000;MLEAC=1;MLEAF=0.500;MQ=43.66;MQRankSum=0.527;QD=1.18;ReadPosRankSum=0.862;SOR=0.665	GT:AD:DP:GQ:PL	0/1:40,9:49:86:86,0,913
3L	3512546	3L_3512546_SNP	G	C	239.77	.	AC=1;AF=0.500;AN=2;BaseQRankSum=1.273;ClippingRankSum=0.000;DB;DP=58;ExcessHet=3.0103;FS=1.146;MLEAC=1;MLEAF=0.500;MQ=43.95;MQRankSum=-1.582;QD=4.13;ReadPosRankSum=1.526;SOR=0.999	GT:AD:DP:GQ:PL	0/1:42,16:58:99:268,0,976
3L	3512627	3L_3512627_SNP	C	T	172.77	.	AC=1;AF=0.500;AN=2;BaseQRankSum=2.258;ClippingRankSum=0.000;DB;DP=58;ExcessHet=3.0103;FS=0.000;MLEAC=1;MLEAF=0.500;MQ=43.95;MQRankSum=-1.733;QD=2.98;ReadPosRankSum=0.359;SOR=0.773	GT:AD:DP:GQ:PL	0/1:44,14:58:99:201,0,1012
3L	3512712	.	A	G	289.77	.	AC=1;AF=0.500;AN=2;BaseQRankSum=-0.283;ClippingRankSum=0.000;DP=51;ExcessHet=3.0103;FS=0.000;MLEAC=1;MLEAF=0.500;MQ=43.96;MQRankSum=-1.351;QD=5.80;ReadPosRankSum=-0.634;SOR=0.743	GT:AD:DP:GQ:PL	0/1:33,17:50:99:318,0,748
3L	3512770	3L_3512770_SNP	G	A	1346.77	.	AC=2;AF=1.00;AN=2;BaseQRankSum=1.830;ClippingRankSum=0.000;DB;DP=52;ExcessHet=3.0103;FS=3.458;MLEAC=2;MLEAF=1.00;MQ=43.96;MQRankSum=0.000;QD=26.41;ReadPosRankSum=1.597;SOR=0.610	GT:AD:DP:GQ:PL	1/1:1,50:51:99:1375,143,0
3L	3512808	3L_3512808_SNP	G	A	1543.77	.	AC=2;AF=1.00;AN=2;DB;DP=49;ExcessHet=3.0103;FS=0.000;MLEAC=2;MLEAF=1.00;MQ=44.00;QD=32.16;SOR=0.776	GT:AD:DP:GQ:PL	1/1:0,48:48:99:1572,144,0
3L	3512832	3L_3512832_SNP	C	T	486.77	.	AC=1;AF=0.500;AN=2;BaseQRankSum=0.698;ClippingRankSum=0.000;DB;DP=60;ExcessHet=3.0103;FS=3.713;MLEAC=1;MLEAF=0.500;MQ=43.97;MQRankSum=-1.173;QD=8.25;ReadPosRankSum=-0.340;SOR=1.241	GT:AD:DP:GQ:PL	0/1:35,24:59:99:515,0,818
3L	3512866	3L_3512866_SNP	C	T	803.77	.	AC=1;AF=0.500;AN=2;BaseQRankSum=1.975;ClippingRankSum=0.000;DB;DP=54;ExcessHet=3.0103;FS=5.672;MLEAC=1;MLEAF=0.500;MQ=43.96;MQRankSum=-1.124;QD=14.88;ReadPosRankSum=-0.435;SOR=1.027	GT:AD:DP:GQ:PL	0/1:31,23:54:99:832,0,1241
3L	3512867	3L_3512867_SNP	T	G	803.77	.	AC=1;AF=0.500;AN=2;BaseQRankSum=-2.246;ClippingRankSum=0.000;DB;DP=54;ExcessHet=3.0103;FS=5.717;MLEAC=1;MLEAF=0.500;MQ=43.96;MQRankSum=-1.168;QD=14.88;ReadPosRankSum=0.213;SOR=0.896	GT:AD:DP:GQ:PL	0/1:32,22:54:99:832,0,1241
3L	3513224	3L_3513224_SNP	T	A	435.77	.	AC=1;AF=0.500;AN=2;BaseQRankSum=0.651;ClippingRankSum=0.000;DB;DP=63;ExcessHet=3.0103;FS=2.195;MLEAC=1;MLEAF=0.500;MQ=44.00;MQRankSum=0.000;QD=6.92;ReadPosRankSum=-0.222;SOR=1.051	GT:AD:DP:GQ:PL	0/1:40,23:63:99:464,0,936
3L	3513309	3L_3513309_SNP	T	G	257.77	.	AC=1;AF=0.500;AN=2;BaseQRankSum=-1.192;ClippingRankSum=0.000;DB;DP=59;ExcessHet=3.0103;FS=0.000;MLEAC=1;MLEAF=0.500;MQ=44.00;MQRankSum=0.000;QD=4.37;ReadPosRankSum=0.862;SOR=0.804	GT:AD:DP:GQ:PL	0/1:42,17:59:99:286,0,1014
3L	3513328	3L_3513328_SNP	C	T	332.77	.	AC=1;AF=0.500;AN=2;BaseQRankSum=-0.250;ClippingRankSum=0.000;DB;DP=55;ExcessHet=3.0103;FS=2.418;MLEAC=1;MLEAF=0.500;MQ=44.00;MQRankSum=0.000;QD=6.05;ReadPosRankSum=-2.850;SOR=0.951	GT:AD:DP:GQ:PL	0/1:36,19:55:99:361,0,831
3L	3513389	3L_3513389_SNP	G	A	448.77	.	AC=1;AF=0.500;AN=2;BaseQRankSum=-2.287;ClippingRankSum=0.000;DB;DP=61;ExcessHet=3.0103;FS=0.000;MLEAC=1;MLEAF=0.500;MQ=44.00;MQRankSum=0.000;QD=7.36;ReadPosRankSum=1.148;SOR=0.645	GT:AD:DP:GQ:PL	0/1:46,15:61:99:477,0,1959
3L	3513391	3L_3513391_SNP	A	G	448.77	.	AC=1;AF=0.500;AN=2;BaseQRankSum=-2.314;ClippingRankSum=0.000;DB;DP=62;ExcessHet=3.0103;FS=0.000;MLEAC=1;MLEAF=0.500;MQ=44.00;MQRankSum=0.000;QD=7.24;ReadPosRankSum=1.241;SOR=0.610	GT:AD:DP:GQ:PL	0/1:47,15:62:99:477,0,1959
3L	3513449	3L_3513449_SNP	C	T	270.77	.	AC=1;AF=0.500;AN=2;BaseQRankSum=2.240;ClippingRankSum=0.000;DB;DP=51;ExcessHet=3.0103;FS=0.000;MLEAC=1;MLEAF=0.500;MQ=44.00;MQRankSum=0.000;QD=5.31;ReadPosRankSum=0.550;SOR=0.756	GT:AD:DP:GQ:PL	0/1:35,16:51:99:299,0,804
3L	3513785	3L_3513785_SNP	A	G	203.77	.	AC=1;AF=0.500;AN=2;BaseQRankSum=-3.243;ClippingRankSum=0.000;DB;DP=50;ExcessHet=3.0103;FS=1.275;MLEAC=1;MLEAF=0.500;MQ=44.00;MQRankSum=0.000;QD=4.08;ReadPosRankSum=-0.179;SOR=0.973	GT:AD:DP:GQ:PL	0/1:36,14:50:99:232,0,862
3L	3513961	.	CGATT	C	298.73	.	AC=1;AF=0.500;AN=2;BaseQRankSum=0.359;ClippingRankSum=0.000;DP=50;ExcessHet=3.0103;FS=0.000;MLEAC=1;MLEAF=0.500;MQ=43.86;MQRankSum=-1.683;QD=5.97;ReadPosRankSum=-0.785;SOR=0.598	GT:AD:DP:GQ:PL	0/1:38,12:50:99:336,0,2080
3L	3514085	.	TAAA	T	329.73	.	AC=1;AF=0.500;AN=2;BaseQRankSum=-0.252;ClippingRankSum=0.000;DP=46;ExcessHet=3.0103;FS=1.306;MLEAC=1;MLEAF=0.500;MQ=43.96;MQRankSum=-1.582;QD=7.49;ReadPosRankSum=-0.330;SOR=1.022	GT:AD:DP:GQ:PL	0/1:32,12:44:99:367,0,1200
3L	3514115	3L_3514115_SNP	A	C	312.77	.	AC=1;AF=0.500;AN=2;BaseQRankSum=-3.657;ClippingRankSum=0.000;DB;DP=48;ExcessHet=3.0103;FS=1.330;MLEAC=1;MLEAF=0.500;MQ=43.96;MQRankSum=-1.784;QD=6.52;ReadPosRankSum=0.776;SOR=0.740	GT:AD:DP:GQ:PL	0/1:37,11:48:99:341,0,1772
3L	3514120	3L_3514120_SNP	G	A	315.77	.	AC=1;AF=0.500;AN=2;BaseQRankSum=1.930;ClippingRankSum=0.000;DB;DP=47;ExcessHet=3.0103;FS=1.354;MLEAC=1;MLEAF=0.500;MQ=43.96;MQRankSum=-1.759;QD=6.72;ReadPosRankSum=0.140;SOR=0.701	GT:AD:DP:GQ:PL	0/1:36,11:47:99:344,0,1740
3L	3514176	3L_3514176_SNP	T	A	339.77	.	AC=1;AF=0.500;AN=2;BaseQRankSum=-0.913;ClippingRankSum=0.000;DB;DP=57;ExcessHet=3.0103;FS=9.322;MLEAC=1;MLEAF=0.500;MQ=43.91;MQRankSum=-0.952;QD=5.96;ReadPosRankSum=-1.491;SOR=1.308	GT:AD:DP:GQ:PL	0/1:45,12:57:99:368,0,1853
3L	3514182	3L_3514182_SNP	T	A	339.77	.	AC=1;AF=0.500;AN=2;BaseQRankSum=1.491;ClippingRankSum=0.000;DB;DP=57;ExcessHet=3.0103;FS=9.322;MLEAC=1;MLEAF=0.500;MQ=43.91;MQRankSum=-0.952;QD=5.96;ReadPosRankSum=-2.113;SOR=1.308	GT:AD:DP:GQ:PL	0/1:45,12:57:99:368,0,1853
3L	3514183	3L_3514183_SNP	T	C	339.77	.	AC=1;AF=0.500;AN=2;BaseQRankSum=-0.571;ClippingRankSum=0.000;DB;DP=56;ExcessHet=3.0103;FS=7.195;MLEAC=1;MLEAF=0.500;MQ=43.91;MQRankSum=-0.932;QD=6.07;ReadPosRankSum=-2.393;SOR=1.318	GT:AD:DP:GQ:PL	0/1:44,12:56:99:368,0,1853
3L	3514220	3L_3514220_SNP	A	G	317.77	.	AC=1;AF=0.500;AN=2;BaseQRankSum=-0.010;ClippingRankSum=0.000;DB;DP=60;ExcessHet=3.0103;FS=4.853;MLEAC=1;MLEAF=0.500;MQ=43.89;MQRankSum=-2.125;QD=5.30;ReadPosRankSum=-0.720;SOR=1.174	GT:AD:DP:GQ:PL	0/1:49,11:60:99:346,0,2021
3L	3514223	3L_3514223_SNP	T	C	359.77	.	AC=1;AF=0.500;AN=2;BaseQRankSum=-0.621;ClippingRankSum=0.000;DB;DP=61;ExcessHet=3.0103;FS=1.198;MLEAC=1;MLEAF=0.500;MQ=43.89;MQRankSum=-2.009;QD=5.90;ReadPosRankSum=-0.874;SOR=0.516	GT:AD:DP:GQ:PL	0/1:49,12:61:99:388,0,2018
3L	3514225	3L_3514225_SNP	G	T	327.77	.	AC=1;AF=0.500;AN=2;BaseQRankSum=0.298;ClippingRankSum=0.000;DB;DP=60;ExcessHet=3.0103;FS=1.229;MLEAC=1;MLEAF=0.500;MQ=43.89;MQRankSum=-1.982;QD=5.46;ReadPosRankSum=-1.010;SOR=0.481	GT:AD:DP:GQ:PL	0/1:48,12:60:99:356,0,2021
3L	3514243	3L_3514243_SNP	A	C	368.77	.	AC=1;AF=0.500;AN=2;BaseQRankSum=-1.767;ClippingRankSum=0.000;DB;DP=59;ExcessHet=3.0103;FS=0.000;MLEAC=1;MLEAF=0.500;MQ=43.92;MQRankSum=-0.824;QD=6.25;ReadPosRankSum=-0.882;SOR=0.573	GT:AD:DP:GQ:PL	0/1:45,14:59:99:397,0,1810
3L	3514275	3L_3514275_SNP	T	C	191.77	.	AC=1;AF=0.500;AN=2;BaseQRankSum=-2.450;ClippingRankSum=0.000;DB;DP=59;ExcessHet=3.0103;FS=0.000;MLEAC=1;MLEAF=0.500;MQ=43.92;MQRankSum=-0.750;QD=3.25;ReadPosRankSum=1.089;SOR=0.818	GT:AD:DP:GQ:PL	0/1:44,15:59:99:220,0,1050
3L	3514315	3L_3514315_SNP	T	C	1580.77	.	AC=1;AF=0.500;AN=2;BaseQRankSum=1.267;ClippingRankSum=0.000;DB;DP=60;ExcessHet=3.0103;FS=1.043;MLEAC=1;MLEAF=0.500;MQ=43.97;MQRankSum=1.398;QD=26.35;ReadPosRankSum=-0.287;SOR=0.516	GT:AD:DP:GQ:PL	0/1:21,39:60:99:1609,0,761
3L	3514317	3L_3514317_SNP	G	T	1613.77	.	AC=1;AF=0.500;AN=2;BaseQRankSum=4.424;ClippingRankSum=0.000;DB;DP=60;ExcessHet=3.0103;FS=1.043;MLEAC=1;MLEAF=0.500;MQ=43.97;MQRankSum=1.398;QD=26.90;ReadPosRankSum=-0.341;SOR=0.516	GT:AD:DP:GQ:PL	0/1:21,39:60:99:1642,0,758
3L	3514321	3L_3514321_SNP	A	G	1578.77	.	AC=1;AF=0.500;AN=2;BaseQRankSum=3.198;ClippingRankSum=0.000;DB;DP=59;ExcessHet=3.0103;FS=0.000;MLEAC=1;MLEAF=0.500;MQ=43.97;MQRankSum=1.487;QD=26.76;ReadPosRankSum=-1.193;SOR=0.601	GT:AD:DP:GQ:PL	0/1:19,40:59:99:1607,0,761
3L	3514398	3L_3514398_SNP	C	T	1088.77	.	AC=1;AF=0.500;AN=2;BaseQRankSum=1.023;ClippingRankSum=0.000;DB;DP=60;ExcessHet=3.0103;FS=4.375;MLEAC=1;MLEAF=0.500;MQ=44.00;MQRankSum=0.000;QD=18.15;ReadPosRankSum=0.042;SOR=0.433	GT:AD:DP:GQ:PL	0/1:14,46:60:99:1117,0,185
3L	3514490	3L_3514490_SNP	C	T	1125.77	.	AC=2;AF=1.00;AN=2;DB;DP=43;ExcessHet=3.0103;FS=0.000;MLEAC=2;MLEAF=1.00;MQ=43.95;QD=26.18;SOR=1.055	GT:AD:DP:GQ:PL	1/1:0,43:43:99:1154,129,0
3L	3514506	.	CA	C	865.73	.	AC=2;AF=1.00;AN=2;DP=49;ExcessHet=3.0103;FS=0.000;MLEAC=2;MLEAF=1.00;MQ=43.96;QD=18.42;SOR=1.038	GT:AD:DP:GQ:PL	1/1:0,47:47:99:903,138,0
3L	3514810	.	T	TAA	168.73	.	AC=1;AF=0.500;AN=2;BaseQRankSum=-0.814;ClippingRankSum=0.000;DP=35;ExcessHet=3.0103;FS=4.458;MLEAC=1;MLEAF=0.500;MQ=43.44;MQRankSum=-0.203;QD=4.82;ReadPosRankSum=0.911;SOR=0.160	GT:AD:DP:GQ:PL	0/1:24,11:35:99:206,0,620
3L	3514849	3L_3514849_SNP	T	G	833.77	.	AC=2;AF=1.00;AN=2;DB;DP=33;ExcessHet=3.0103;FS=0.000;MLEAC=2;MLEAF=1.00;MQ=43.14;QD=25.27;SOR=2.235	GT:AD:DP:GQ:PL	1/1:0,33:33:98:862,98,0
3L	3514879	.	G	GAAA	660.73	.	AC=1;AF=0.500;AN=2;DP=35;ExcessHet=3.0103;FS=0.000;MLEAC=1;MLEAF=0.500;MQ=42.80;QD=24.47;SOR=2.737	GT:AD:DP:GQ:PL	0/1:5,22:27:59:622,0,59
3L	3514937	3L_3514937_SNP	A	G	277.77	.	AC=1;AF=0.500;AN=2;BaseQRankSum=-3.666;ClippingRankSum=0.000;DB;DP=33;ExcessHet=3.0103;FS=0.000;MLEAC=1;MLEAF=0.500;MQ=43.55;MQRankSum=-1.109;QD=8.42;ReadPosRankSum=0.000;SOR=0.473	GT:AD:DP:GQ:PL	0/1:24,9:33:99:306,0,948
3L	3514957	3L_3514957_SNP	C	A	436.77	.	AC=1;AF=0.500;AN=2;BaseQRankSum=2.354;ClippingRankSum=0.000;DB;DP=41;ExcessHet=3.0103;FS=1.349;MLEAC=1;MLEAF=0.500;MQ=43.43;MQRankSum=-2.237;QD=10.92;ReadPosRankSum=-0.780;SOR=0.397	GT:AD:DP:GQ:PL	0/1:27,13:40:99:465,0,1095
3L	3514964	.	C	T	433.77	.	AC=1;AF=0.500;AN=2;BaseQRankSum=1.832;ClippingRankSum=0.000;DP=42;ExcessHet=3.0103;FS=1.298;MLEAC=1;MLEAF=0.500;MQ=43.39;MQRankSum=-2.029;QD=10.58;ReadPosRankSum=-0.417;SOR=0.458	GT:AD:DP:GQ:PL	0/1:28,13:41:99:462,0,1115
3L	3515023	.	T	C	374.77	.	AC=1;AF=0.500;AN=2;BaseQRankSum=-1.215;ClippingRankSum=0.000;DP=59;ExcessHet=3.0103;FS=2.300;MLEAC=1;MLEAF=0.500;MQ=43.23;MQRankSum=-2.642;QD=6.35;ReadPosRankSum=-0.873;SOR=0.920	GT:AD:DP:GQ:PL	0/1:38,21:59:99:403,0,880
3L	3515055	3L_3515055_SNP	A	G	768.77	.	AC=1;AF=0.500;AN=2;BaseQRankSum=-1.026;ClippingRankSum=0.000;DB;DP=58;ExcessHet=3.0103;FS=7.342;MLEAC=1;MLEAF=0.500;MQ=42.94;MQRankSum=-3.514;QD=13.25;ReadPosRankSum=-0.812;SOR=1.233	GT:AD:DP:GQ:PL	0/1:36,22:58:99:797,0,2049
3L	3515062	.	G	A	828.77	.	AC=1;AF=0.500;AN=2;BaseQRankSum=3.165;ClippingRankSum=0.000;DP=58;ExcessHet=3.0103;FS=9.423;MLEAC=1;MLEAF=0.500;MQ=42.81;MQRankSum=-4.073;QD=14.29;ReadPosRankSum=-1.174;SOR=1.319	GT:AD:DP:GQ:PL	0/1:35,23:58:99:857,0,2025
3L	3515063	3L_3515063_SNP	T	A	828.77	.	AC=1;AF=0.500;AN=2;BaseQRankSum=-0.112;ClippingRankSum=0.000;DB;DP=57;ExcessHet=3.0103;FS=7.558;MLEAC=1;MLEAF=0.500;MQ=42.82;MQRankSum=-3.982;QD=14.54;ReadPosRankSum=-2.039;SOR=1.211	GT:AD:DP:GQ:PL	0/1:35,22:57:99:857,0,2025
3L	3515168	.	T	A	330.77	.	AC=1;AF=0.500;AN=2;BaseQRankSum=-0.981;ClippingRankSum=0.000;DP=63;ExcessHet=3.0103;FS=1.044;MLEAC=1;MLEAF=0.500;MQ=42.84;MQRankSum=-6.642;QD=5.25;ReadPosRankSum=-0.429;SOR=0.955	GT:AD:DP:GQ:PL	0/1:43,20:63:99:359,0,1011
3L	3515182	3L_3515182_SNP	G	A	762.77	.	AC=1;AF=0.500;AN=2;BaseQRankSum=0.036;ClippingRankSum=0.000;DB;DP=66;ExcessHet=3.0103;FS=0.000;MLEAC=1;MLEAF=0.500;MQ=42.80;MQRankSum=-6.897;QD=11.56;ReadPosRankSum=-1.381;SOR=0.602	GT:AD:DP:GQ:PL	0/1:44,22:66:99:791,0,2521
3L	3515185	3L_3515185_SNP	G	T	801.77	.	AC=1;AF=0.500;AN=2;BaseQRankSum=2.185;ClippingRankSum=0.000;DB;DP=67;ExcessHet=3.0103;FS=0.978;MLEAC=1;MLEAF=0.500;MQ=42.79;MQRankSum=-6.949;QD=11.97;ReadPosRankSum=-1.632;SOR=0.527	GT:AD:DP:GQ:PL	0/1:44,23:67:99:830,0,2560
3L	3515188	3L_3515188_SNP	A	C	885.77	.	AC=1;AF=0.500;AN=2;BaseQRankSum=0.634;ClippingRankSum=0.000;DB;DP=66;ExcessHet=3.0103;FS=0.965;MLEAC=1;MLEAF=0.500;MQ=42.84;MQRankSum=-6.894;QD=13.42;ReadPosRankSum=-1.838;SOR=0.560	GT:AD:DP:GQ:PL	0/1:43,23:66:99:914,0,2554
3L	3515192	.	AGGTTTGGAGTC	A	847.73	.	AC=1;AF=0.500;AN=2;BaseQRankSum=1.273;ClippingRankSum=0.000;DP=69;ExcessHet=3.0103;FS=2.110;MLEAC=1;MLEAF=0.500;MQ=42.86;MQRankSum=-7.454;QD=12.29;ReadPosRankSum=-2.747;SOR=0.437	GT:AD:DP:GQ:PL	0/1:45,24:69:99:885,0,2721
3L	3515211	3L_3515211_SNP	A	G	841.77	.	AC=1;AF=0.500;AN=2;BaseQRankSum=-3.472;ClippingRankSum=0.000;DB;DP=61;ExcessHet=3.0103;FS=5.283;MLEAC=1;MLEAF=0.500;MQ=42.82;MQRankSum=-6.964;QD=13.80;ReadPosRankSum=-1.437;SOR=0.812	GT:AD:DP:GQ:PL	0/1:40,21:61:99:870,0,2344
3L	3515228	3L_3515228_INS	A	ACTTTTTCTGTT	743.73	.	AC=1;AF=0.500;AN=2;BaseQRankSum=-0.959;ClippingRankSum=0.000;DB;DP=61;ExcessHet=3.0103;FS=13.046;MLEAC=1;MLEAF=0.500;MQ=43.06;MQRankSum=-7.089;QD=12.19;ReadPosRankSum=-0.166;SOR=1.340	GT:AD:DP:GQ:PL	0/1:43,18:61:99:781,0,2485
3L	3515230	.	A	AAG	743.73	.	AC=1;AF=0.500;AN=2;BaseQRankSum=0.785;ClippingRankSum=0.000;DP=64;ExcessHet=3.0103;FS=12.466;MLEAC=1;MLEAF=0.500;MQ=43.07;MQRankSum=-7.424;QD=11.62;ReadPosRankSum=-0.471;SOR=1.226	GT:AD:DP:GQ:PL	0/1:44,20:64:99:781,0,2485
3L	3515344	.	T	G	578.77	.	AC=1;AF=0.500;AN=2;BaseQRankSum=1.422;ClippingRankSum=0.000;DP=64;ExcessHet=3.0103;FS=2.411;MLEAC=1;MLEAF=0.500;MQ=43.38;MQRankSum=-6.836;QD=9.33;ReadPosRankSum=-1.342;SOR=1.112	GT:AD:DP:GQ:PL	0/1:44,18:62:99:607,0,2141
3L	3515345	.	AT	A	569.73	.	AC=1;AF=0.500;AN=2;BaseQRankSum=3.026;ClippingRankSum=0.000;DP=63;ExcessHet=3.0103;FS=2.411;MLEAC=1;MLEAF=0.500;MQ=43.37;MQRankSum=-6.836;QD=9.19;ReadPosRankSum=-1.288;SOR=1.112	GT:AD:DP:GQ:PL	0/1:44,18:62:99:607,0,2141
3L	3515349	.	GCCC	G	554.73	.	AC=1;AF=0.500;AN=2;BaseQRankSum=-3.112;ClippingRankSum=0.000;DP=68;ExcessHet=3.0103;FS=2.388;MLEAC=1;MLEAF=0.500;MQ=43.42;MQRankSum=-7.144;QD=8.28;ReadPosRankSum=-0.947;SOR=1.202	GT:AD:DP:GQ:PL	0/1:49,18:67:99:592,0,2352
3L	3515354	.	C	T	563.77	.	AC=1;AF=0.500;AN=2;BaseQRankSum=-0.784;ClippingRankSum=0.000;DP=67;ExcessHet=3.0103;FS=2.388;MLEAC=1;MLEAF=0.500;MQ=43.44;MQRankSum=-7.144;QD=8.41;ReadPosRankSum=0.085;SOR=1.202	GT:AD:DP:GQ:PL	0/1:49,18:67:99:592,0,2352
3L	3515356	.	G	T	563.77	.	AC=1;AF=0.500;AN=2;BaseQRankSum=3.404;ClippingRankSum=0.000;DP=67;ExcessHet=3.0103;FS=2.388;MLEAC=1;MLEAF=0.500;MQ=43.44;MQRankSum=-7.144;QD=8.41;SOR=1.202	GT:AD:DP:GQ:PL	0/1:49,18:67:99:592,0,2352
3L	3515405	3L_3515405_SNP	A	T	311.77	.	AC=1;AF=0.500;AN=2;BaseQRankSum=-2.462;ClippingRankSum=0.000;DB;DP=53;ExcessHet=3.0103;FS=1.124;MLEAC=1;MLEAF=0.500;MQ=43.44;MQRankSum=-5.402;QD=5.88;ReadPosRankSum=0.432;SOR=0.458	GT:AD:DP:GQ:PL	0/1:35,18:53:99:340,0,842
3L	3515419	3L_3515419_SNP	T	A	334.77	.	AC=1;AF=0.500;AN=2;BaseQRankSum=-0.419;ClippingRankSum=0.000;DB;DP=49;ExcessHet=3.0103;FS=0.000;MLEAC=1;MLEAF=0.500;MQ=43.39;MQRankSum=-5.136;QD=6.83;ReadPosRankSum=-0.208;SOR=0.712	GT:AD:DP:GQ:PL	0/1:31,18:49:99:363,0,744
3L	3515495	.	C	T	734.77	.	AC=1;AF=0.500;AN=2;BaseQRankSum=2.888;ClippingRankSum=0.000;DP=51;ExcessHet=3.0103;FS=2.455;MLEAC=1;MLEAF=0.500;MQ=42.66;MQRankSum=-3.887;QD=14.41;ReadPosRankSum=-0.537;SOR=1.230	GT:AD:DP:GQ:PL	0/1:30,21:51:99:763,0,1105
3L	3515505	.	T	C	634.77	.	AC=1;AF=0.500;AN=2;BaseQRankSum=-0.430;ClippingRankSum=0.000;DP=49;ExcessHet=3.0103;FS=2.568;MLEAC=1;MLEAF=0.500;MQ=42.57;MQRankSum=-3.856;QD=12.95;ReadPosRankSum=0.871;SOR=1.143	GT:AD:DP:GQ:PL	0/1:31,18:49:99:663,0,1145
3L	3515507	3L_3515507_SNP	A	T	1710.77	.	AC=2;AF=1.00;AN=2;DB;DP=50;ExcessHet=3.0103;FS=0.000;MLEAC=2;MLEAF=1.00;MQ=42.55;QD=34.22;SOR=0.859	GT:AD:DP:GQ:PL	1/1:0,50:50:99:1739,150,0
3L	3515529	3L_3515529_SNP	T	G	575.77	.	AC=1;AF=0.500;AN=2;BaseQRankSum=-2.245;ClippingRankSum=0.000;DB;DP=47;ExcessHet=3.0103;FS=1.174;MLEAC=1;MLEAF=0.500;MQ=42.48;MQRankSum=-3.540;QD=12.25;ReadPosRankSum=1.258;SOR=0.507	GT:AD:DP:GQ:PL	0/1:31,16:47:99:604,0,1234
3L	3515530	3L_3515530_SNP	C	A	575.77	.	AC=1;AF=0.500;AN=2;BaseQRankSum=1.533;ClippingRankSum=0.000;DB;DP=46;ExcessHet=3.0103;FS=1.225;MLEAC=1;MLEAF=0.500;MQ=42.45;MQRankSum=-3.452;QD=12.52;ReadPosRankSum=1.027;SOR=0.446	GT:AD:DP:GQ:PL	0/1:30,16:46:99:604,0,1234
3L	3515539	3L_3515539_SNP	T	G	2167.77	.	AC=2;AF=1.00;AN=2;DB;DP=48;ExcessHet=3.0103;FS=0.000;MLEAC=2;MLEAF=1.00;MQ=42.51;QD=29.75;SOR=1.179	GT:AD:DP:GQ:PL	1/1:0,48:48:99:2196,147,0
3L	3515540	3L_3515540_SNP	G	A	2167.77	.	AC=2;AF=1.00;AN=2;DB;DP=47;ExcessHet=3.0103;FS=0.000;MLEAC=2;MLEAF=1.00;MQ=42.48;QD=29.05;SOR=1.132	GT:AD:DP:GQ:PL	1/1:0,47:47:99:2196,147,0
3L	3515553	3L_3515553_SNP	G	A	345.77	.	AC=1;AF=0.500;AN=2;BaseQRankSum=1.171;ClippingRankSum=0.000;DB;DP=48;ExcessHet=3.0103;FS=0.000;MLEAC=1;MLEAF=0.500;MQ=42.60;MQRankSum=-2.886;QD=7.20;ReadPosRankSum=-0.109;SOR=0.551	GT:AD:DP:GQ:PL	0/1:32,16:48:99:374,0,744
3L	3515563	.	C	T	2176.77	.	AC=2;AF=1.00;AN=2;DP=48;ExcessHet=3.0103;FS=0.000;MLEAC=2;MLEAF=1.00;MQ=42.64;QD=30.79;SOR=1.426	GT:AD:DP:GQ:PL	1/1:0,48:48:99:2205,147,0
3L	3515566	3L_3515566_SNP	G	T	2221.77	.	AC=2;AF=1.00;AN=2;DB;DP=49;ExcessHet=3.0103;FS=0.000;MLEAC=2;MLEAF=1.00;MQ=42.63;QD=29.22;SOR=1.345	GT:AD:DP:GQ:PL	1/1:0,49:49:99:2250,151,0
3L	3515574	3L_3515574_SNP	G	T	2304.77	.	AC=2;AF=1.00;AN=2;DB;DP=51;ExcessHet=3.0103;FS=0.000;MLEAC=2;MLEAF=1.00;MQ=42.68;QD=30.84;SOR=1.201	GT:AD:DP:GQ:PL	1/1:0,51:51:99:2333,157,0
3L	3515596	3L_3515596_SNP	G	A	840.77	.	AC=1;AF=0.500;AN=2;BaseQRankSum=2.710;ClippingRankSum=0.000;DB;DP=53;ExcessHet=3.0103;FS=0.000;MLEAC=1;MLEAF=0.500;MQ=43.33;MQRankSum=1.164;QD=16.17;ReadPosRankSum=1.324;SOR=0.730	GT:AD:DP:GQ:PL	0/1:15,37:52:99:869,0,471
3L	3515610	3L_3515610_SNP	T	C	1399.77	.	AC=1;AF=0.500;AN=2;BaseQRankSum=-1.914;ClippingRankSum=0.000;DB;DP=55;ExcessHet=3.0103;FS=0.000;MLEAC=1;MLEAF=0.500;MQ=43.39;MQRankSum=0.624;QD=25.92;ReadPosRankSum=1.384;SOR=0.798	GT:AD:DP:GQ:PL	0/1:16,38:54:99:1428,0,558
3L	3515620	3L_3515620_SNP	C	T	1391.77	.	AC=1;AF=0.500;AN=2;BaseQRankSum=1.551;ClippingRankSum=0.000;DB;DP=54;ExcessHet=3.0103;FS=1.129;MLEAC=1;MLEAF=0.500;MQ=43.45;MQRankSum=0.192;QD=25.77;ReadPosRankSum=1.453;SOR=0.775	GT:AD:DP:GQ:PL	0/1:17,37:54:99:1420,0,603
3L	3515632	3L_3515632_SNP	C	A	1557.77	.	AC=1;AF=0.500;AN=2;BaseQRankSum=1.243;ClippingRankSum=0.000;DB;DP=56;ExcessHet=3.0103;FS=0.000;MLEAC=1;MLEAF=0.500;MQ=43.38;MQRankSum=0.243;QD=27.82;ReadPosRankSum=0.865;SOR=0.648	GT:AD:DP:GQ:PL	0/1:17,39:56:99:1586,0,596
3L	3515636	.	TA	T	1535.73	.	AC=1;AF=0.500;AN=2;BaseQRankSum=1.696;ClippingRankSum=0.000;DP=55;ExcessHet=3.0103;FS=0.000;MLEAC=1;MLEAF=0.500;MQ=43.40;MQRankSum=-0.086;QD=27.92;ReadPosRankSum=0.306;SOR=0.743	GT:AD:DP:GQ:PL	0/1:16,39:55:99:1573,0,596
3L	3515638	3L_3515638_SNP	T	A	260.77	.	AC=1;AF=0.500;AN=2;BaseQRankSum=0.152;ClippingRankSum=0.000;DB;DP=55;ExcessHet=3.0103;FS=0.000;MLEAC=1;MLEAF=0.500;MQ=43.40;MQRankSum=0.110;QD=4.74;ReadPosRankSum=-0.167;SOR=0.646	GT:AD:DP:GQ:PL	0/1:39,16:55:99:289,0,1590
3L	3515644	3L_3515644_SNP	T	C	1538.73	.	AC=1;AF=0.500;AN=2;BaseQRankSum=-3.901;ClippingRankSum=0.000;DB;DP=55;ExcessHet=3.0103;FS=1.146;MLEAC=1;MLEAF=0.500;MQ=43.40;MQRankSum=-0.086;QD=27.98;ReadPosRankSum=-0.148;SOR=0.555	GT:AD:DP:GQ:PL	0/1:16,39:55:99:1576,0,538
3L	3515675	3L_3515675_SNP	A	T	730.77	.	AC=1;AF=0.500;AN=2;BaseQRankSum=-0.730;ClippingRankSum=0.000;DB;DP=54;ExcessHet=3.0103;FS=1.053;MLEAC=1;MLEAF=0.500;MQ=43.43;MQRankSum=0.072;QD=13.53;ReadPosRankSum=-1.349;SOR=0.859	GT:AD:DP:GQ:PL	0/1:20,34:54:99:759,0,395
3L	3515736	3L_3515736_SNP	A	G	1593.77	.	AC=2;AF=1.00;AN=2;DB;DP=47;ExcessHet=3.0103;FS=0.000;MLEAC=2;MLEAF=1.00;MQ=43.38;QD=33.91;SOR=0.735	GT:AD:DP:GQ:PL	1/1:0,47:47:99:1622,144,0
3L	3515738	3L_3515738_SNP	T	A	663.77	.	AC=1;AF=0.500;AN=2;BaseQRankSum=-3.469;ClippingRankSum=0.000;DB;DP=48;ExcessHet=3.0103;FS=2.578;MLEAC=1;MLEAF=0.500;MQ=43.40;MQRankSum=-0.255;QD=13.83;ReadPosRankSum=0.096;SOR=0.741	GT:AD:DP:GQ:PL	0/1:30,18:48:99:692,0,1244
3L	3515739	3L_3515739_SNP	T	A	663.77	.	AC=1;AF=0.500;AN=2;BaseQRankSum=-1.210;ClippingRankSum=0.000;DB;DP=49;ExcessHet=3.0103;FS=1.155;MLEAC=1;MLEAF=0.500;MQ=43.41;MQRankSum=-0.319;QD=13.55;ReadPosRankSum=0.414;SOR=0.434	GT:AD:DP:GQ:PL	0/1:31,18:49:99:692,0,1244
3L	3515742	.	T	C	634.77	.	AC=1;AF=0.500;AN=2;BaseQRankSum=-2.754;ClippingRankSum=0.000;DP=48;ExcessHet=3.0103;FS=1.148;MLEAC=1;MLEAF=0.500;MQ=43.40;MQRankSum=-0.255;QD=13.22;ReadPosRankSum=-0.115;SOR=0.473	GT:AD:DP:GQ:PL	0/1:30,18:48:99:663,0,1248
3L	3515825	.	C	T	610.77	.	AC=1;AF=0.500;AN=2;BaseQRankSum=3.002;ClippingRankSum=0.000;DP=49;ExcessHet=3.0103;FS=2.481;MLEAC=1;MLEAF=0.500;MQ=43.84;MQRankSum=-0.547;QD=12.46;ReadPosRankSum=-0.691;SOR=1.096	GT:AD:DP:GQ:PL	0/1:31,18:49:99:639,0,1230
3L	3515834	.	T	A	604.77	.	AC=1;AF=0.500;AN=2;BaseQRankSum=-1.168;ClippingRankSum=0.000;DP=50;ExcessHet=3.0103;FS=1.154;MLEAC=1;MLEAF=0.500;MQ=43.84;MQRankSum=-0.675;QD=12.10;ReadPosRankSum=0.000;SOR=0.988	GT:AD:DP:GQ:PL	0/1:33,17:50:99:633,0,1314
3L	3515835	3L_3515835_SNP	G	C	648.77	.	AC=1;AF=0.500;AN=2;BaseQRankSum=-1.487;ClippingRankSum=0.000;DB;DP=51;ExcessHet=3.0103;FS=0.000;MLEAC=1;MLEAF=0.500;MQ=43.85;MQRankSum=0.656;QD=12.72;ReadPosRankSum=0.170;SOR=0.560	GT:AD:DP:GQ:PL	0/1:18,33:51:99:677,0,668
3L	3515942	.	C	T	589.77	.	AC=1;AF=0.500;AN=2;BaseQRankSum=-0.668;ClippingRankSum=0.000;DP=45;ExcessHet=3.0103;FS=4.599;MLEAC=1;MLEAF=0.500;MQ=43.59;MQRankSum=-0.839;QD=13.11;ReadPosRankSum=-0.264;SOR=0.250	GT:AD:DP:GQ:PL	0/1:26,19:45:99:618,0,906
3L	3515967	.	A	G	602.77	.	AC=1;AF=0.500;AN=2;BaseQRankSum=1.043;ClippingRankSum=0.000;DP=39;ExcessHet=3.0103;FS=9.408;MLEAC=1;MLEAF=0.500;MQ=43.68;MQRankSum=-0.269;QD=15.46;ReadPosRankSum=-0.631;SOR=0.761	GT:AD:DP:GQ:PL	0/1:22,17:39:99:631,0,808
3L	3515998	3L_3515998_SNP	T	A	1403.77	.	AC=2;AF=1.00;AN=2;DB;DP=42;ExcessHet=3.0103;FS=0.000;MLEAC=2;MLEAF=1.00;MQ=43.75;QD=33.42;SOR=0.788	GT:AD:DP:GQ:PL	1/1:0,42:42:99:1432,125,0
3L	3516018	.	A	T	592.77	.	AC=1;AF=0.500;AN=2;BaseQRankSum=-0.254;ClippingRankSum=0.000;DP=47;ExcessHet=3.0103;FS=0.000;MLEAC=1;MLEAF=0.500;MQ=43.78;MQRankSum=0.078;QD=12.61;ReadPosRankSum=0.997;SOR=0.763	GT:AD:DP:GQ:PL	0/1:30,17:47:99:621,0,1212
3L	3516019	.	C	T	592.77	.	AC=1;AF=0.500;AN=2;BaseQRankSum=0.302;ClippingRankSum=0.000;DP=48;ExcessHet=3.0103;FS=0.000;MLEAC=1;MLEAF=0.500;MQ=43.78;MQRankSum=0.051;QD=12.35;ReadPosRankSum=0.779;SOR=0.706	GT:AD:DP:GQ:PL	0/1:31,17:48:99:621,0,1212
3L	3516092	.	G	T	158.77	.	AC=1;AF=0.500;AN=2;BaseQRankSum=1.103;ClippingRankSum=0.000;DP=50;ExcessHet=3.0103;FS=0.000;MLEAC=1;MLEAF=0.500;MQ=43.96;MQRankSum=0.609;QD=3.18;ReadPosRankSum=-0.370;SOR=0.765	GT:AD:DP:GQ:PL	0/1:38,12:50:99:187,0,870
3L	3516153	.	T	A	1444.77	.	AC=2;AF=1.00;AN=2;DP=54;ExcessHet=3.0103;FS=0.000;MLEAC=2;MLEAF=1.00;MQ=43.96;QD=26.75;SOR=1.567	GT:AD:DP:GQ:PL	1/1:0,54:54:99:1473,162,0
3L	3516205	3L_3516205_SNP	A	C	872.77	.	AC=1;AF=0.500;AN=2;BaseQRankSum=-0.648;ClippingRankSum=0.000;DB;DP=51;ExcessHet=3.0103;FS=4.735;MLEAC=1;MLEAF=0.500;MQ=44.00;MQRankSum=0.000;QD=17.11;ReadPosRankSum=0.170;SOR=0.938	GT:AD:DP:GQ:PL	0/1:12,39:51:99:901,0,187
3L	3516274	3L_3516274_SNP	T	A	1660.77	.	AC=2;AF=1.00;AN=2;DB;DP=61;ExcessHet=3.0103;FS=0.000;MLEAC=2;MLEAF=1.00;MQ=44.00;QD=27.23;SOR=0.941	GT:AD:DP:GQ:PL	1/1:0,61:61:99:1689,183,0
3L	3516305	.	C	CA	82.73	.	AC=1;AF=0.500;AN=2;BaseQRankSum=0.899;ClippingRankSum=0.000;DP=59;ExcessHet=3.0103;FS=15.160;MLEAC=1;MLEAF=0.500;MQ=43.93;MQRankSum=0.805;QD=1.45;ReadPosRankSum=2.379;SOR=2.833	GT:AD:DP:GQ:PL	0/1:44,13:57:99:120,0,767
3L	3516336	3L_3516336_SNP	C	A	178.77	.	AC=1;AF=0.500;AN=2;BaseQRankSum=0.404;ClippingRankSum=0.000;DB;DP=66;ExcessHet=3.0103;FS=4.255;MLEAC=1;MLEAF=0.500;MQ=43.94;MQRankSum=0.831;QD=2.71;ReadPosRankSum=-0.413;SOR=1.412	GT:AD:DP:GQ:PL	0/1:50,16:66:99:207,0,1143
3L	3516385	.	C	CAAT	2350.73	.	AC=2;AF=1.00;AN=2;DP=56;ExcessHet=3.0103;FS=0.000;MLEAC=2;MLEAF=1.00;MQ=43.83;QD=30.70;SOR=1.402	GT:AD:DP:GQ:PL	1/1:0,53:53:99:2388,162,0
3L	3516432	.	AT	A	1210.73	.	AC=2;AF=1.00;AN=2;DP=53;ExcessHet=3.0103;FS=0.000;MLEAC=2;MLEAF=1.00;MQ=43.85;QD=23.28;SOR=1.036	GT:AD:DP:GQ:PL	1/1:0,52:52:99:1248,156,0
3L	3516467	.	AAACCCC	A	1596.73	.	AC=1;AF=0.500;AN=2;BaseQRankSum=1.943;ClippingRankSum=0.000;DP=56;ExcessHet=3.0103;FS=2.633;MLEAC=1;MLEAF=0.500;MQ=43.55;MQRankSum=-1.700;QD=29.03;ReadPosRankSum=-0.690;SOR=0.362	GT:AD:DP:GQ:PL	0/1:15,40:55:99:1634,0,509
3L	3516476	3L_3516476_SNP	C	T	1634.77	.	AC=1;AF=0.500;AN=2;BaseQRankSum=3.172;ClippingRankSum=0.000;DB;DP=53;ExcessHet=3.0103;FS=6.908;MLEAC=1;MLEAF=0.500;MQ=43.53;MQRankSum=-1.584;QD=30.84;SOR=0.177	GT:AD:DP:GQ:PL	0/1:13,40:53:99:1663,0,506
3L	3516478	.	T	TC	1631.73	.	AC=1;AF=0.500;AN=2;BaseQRankSum=1.135;ClippingRankSum=0.000;DP=53;ExcessHet=3.0103;FS=4.877;MLEAC=1;MLEAF=0.500;MQ=43.53;MQRankSum=-1.584;QD=30.79;ReadPosRankSum=-1.490;SOR=0.211	GT:AD:DP:GQ:PL	0/1:13,40:53:99:1669,0,422
3L	3516533	3L_3516533_SNP	C	T	245.77	.	AC=1;AF=0.500;AN=2;BaseQRankSum=-0.706;ClippingRankSum=0.000;DB;DP=56;ExcessHet=3.0103;FS=2.722;MLEAC=1;MLEAF=0.500;MQ=43.55;MQRankSum=1.787;QD=4.39;ReadPosRankSum=-1.533;SOR=1.270	GT:AD:DP:GQ:PL	0/1:40,16:56:99:274,0,941
3L	3516542	3L_3516542_SNP	A	T	1772.77	.	AC=2;AF=1.00;AN=2;DB;DP=56;ExcessHet=3.0103;FS=0.000;MLEAC=2;MLEAF=1.00;MQ=43.59;QD=31.66;SOR=1.302	GT:AD:DP:GQ:PL	1/1:0,56:56:99:1801,168,0
3L	3516602	.	A	G	1453.77	.	AC=2;AF=1.00;AN=2;DP=53;ExcessHet=3.0103;FS=0.000;MLEAC=2;MLEAF=1.00;MQ=43.60;QD=27.43;SOR=1.077	GT:AD:DP:GQ:PL	1/1:0,53:53:99:1482,159,0
3L	3516788	.	C	A	1497.73	.	AC=2;AF=1.00;AN=2;BaseQRankSum=1.318;ClippingRankSum=0.000;DP=69;ExcessHet=3.0103;FS=2.229;MLEAC=2;MLEAF=1.00;MQ=43.63;MQRankSum=0.948;QD=24.55;ReadPosRankSum=0.501;SOR=0.574	GT:AD:DP:GQ:PL	1/1:3,58:61:92:1535,92,0
3L	3516843	3L_3516843_SNP	T	C	2457.77	.	AC=2;AF=1.00;AN=2;DB;DP=55;ExcessHet=3.0103;FS=0.000;MLEAC=2;MLEAF=1.00;MQ=43.31;QD=35.06;SOR=0.970	GT:AD:DP:GQ:PL	1/1:0,55:55:99:2486,172,0
3L	3516862	3L_3516862_SNP	A	G	2581.77	.	AC=2;AF=1.00;AN=2;DB;DP=57;ExcessHet=3.0103;FS=0.000;MLEAC=2;MLEAF=1.00;MQ=43.07;QD=29.47;SOR=1.140	GT:AD:DP:GQ:PL	1/1:0,57:57:99:2610,175,0
3L	3516868	.	T	TATATCACAAGA	2961.73	.	AC=2;AF=1.00;AN=2;DP=58;ExcessHet=3.0103;FS=0.000;MLEAC=2;MLEAF=1.00;MQ=43.08;QD=33.78;SOR=0.997	GT:AD:DP:GQ:PL	1/1:0,58:58:99:2999,202,0
3L	3516994	3L_3516994_SNP	A	C	2356.77	.	AC=2;AF=1.00;AN=2;DB;DP=55;ExcessHet=3.0103;FS=0.000;MLEAC=2;MLEAF=1.00;MQ=43.75;QD=31.82;SOR=0.846	GT:AD:DP:GQ:PL	1/1:0,54:54:99:2385,163,0
3L	3516995	3L_3516995_SNP	C	G	2356.77	.	AC=2;AF=1.00;AN=2;DB;DP=54;ExcessHet=3.0103;FS=0.000;MLEAC=2;MLEAF=1.00;MQ=43.75;QD=30.57;SOR=0.808	GT:AD:DP:GQ:PL	1/1:0,53:53:99:2385,163,0
3L	3517099	.	T	C	2386.77	.	AC=2;AF=1.00;AN=2;DP=53;ExcessHet=3.0103;FS=0.000;MLEAC=2;MLEAF=1.00;MQ=43.70;QD=28.17;SOR=0.730	GT:AD:DP:GQ:PL	1/1:0,53:53:99:2415,163,0
3L	3517100	3L_3517100_SNP	G	A	2386.77	.	AC=2;AF=1.00;AN=2;DB;DP=53;ExcessHet=3.0103;FS=0.000;MLEAC=2;MLEAF=1.00;MQ=43.70;QD=26.17;SOR=0.730	GT:AD:DP:GQ:PL	1/1:0,53:53:99:2415,163,0
3L	3517103	.	AT	A	2376.73	.	AC=2;AF=1.00;AN=2;DP=54;ExcessHet=3.0103;FS=0.000;MLEAC=2;MLEAF=1.00;MQ=43.71;QD=28.28;SOR=0.693	GT:AD:DP:GQ:PL	1/1:0,54:54:99:2414,163,0
3L	3517190	3L_3517190_SNP	G	A	2093.77	.	AC=2;AF=1.00;AN=2;DB;DP=47;ExcessHet=3.0103;FS=0.000;MLEAC=2;MLEAF=1.00;MQ=43.92;QD=31.64;SOR=0.919	GT:AD:DP:GQ:PL	1/1:0,47:47:99:2122,144,0
3L	3517191	3L_3517191_SNP	G	A	2093.77	.	AC=2;AF=1.00;AN=2;DB;DP=47;ExcessHet=3.0103;FS=0.000;MLEAC=2;MLEAF=1.00;MQ=43.92;QD=27.97;SOR=0.919	GT:AD:DP:GQ:PL	1/1:0,47:47:99:2122,144,0
3L	3517236	.	T	TAA	1169.73	.	AC=2;AF=1.00;AN=2;DP=40;ExcessHet=3.0103;FS=0.000;MLEAC=1;MLEAF=0.500;MQ=44.00;QD=34.40;SOR=1.270	GT:AD:DP:GQ:PL	1/1:0,34:34:99:1125,120,0
3L	3517659	3L_3517659_SNP	G	T	506.77	.	AC=1;AF=0.500;AN=2;BaseQRankSum=1.628;ClippingRankSum=0.000;DB;DP=39;ExcessHet=3.0103;FS=1.309;MLEAC=1;MLEAF=0.500;MQ=43.90;MQRankSum=0.378;QD=12.99;ReadPosRankSum=-1.721;SOR=1.106	GT:AD:DP:GQ:PL	0/1:15,24:39:99:535,0,277
3L	3517667	3L_3517667_SNP	C	A	1421.77	.	AC=2;AF=1.00;AN=2;DB;DP=38;ExcessHet=3.0103;FS=0.000;MLEAC=2;MLEAF=1.00;MQ=43.90;QD=30.19;SOR=1.040	GT:AD:DP:GQ:PL	1/1:0,38:38:99:1450,114,0
3L	3517670	.	C	CA,CAAA	1086.73	.	AC=1,1;AF=0.500,0.500;AN=2;DP=37;ExcessHet=3.0103;FS=0.000;MLEAC=1,1;MLEAF=0.500,0.500;MQ=43.89;QD=32.93;SOR=1.112	GT:AD:DP:GQ:PL	1/2:0,17,16:33:99:1124,590,473,368,0,379
3L	3517731	.	TGCGG	T	1852.73	.	AC=2;AF=1.00;AN=2;DP=42;ExcessHet=3.0103;FS=0.000;MLEAC=2;MLEAF=1.00;MQ=43.95;QD=30.20;SOR=1.402	GT:AD:DP:GQ:PL	1/1:0,42:42:99:1890,126,0
3L	3517737	.	G	A	1861.77	.	AC=2;AF=1.00;AN=2;DP=42;ExcessHet=3.0103;FS=0.000;MLEAC=2;MLEAF=1.00;MQ=43.95;QD=32.58;SOR=1.402	GT:AD:DP:GQ:PL	1/1:0,42:42:99:1890,126,0
3L	3517744	3L_3517744_SNP	A	G	1890.77	.	AC=2;AF=1.00;AN=2;DB;DP=42;ExcessHet=3.0103;FS=0.000;MLEAC=2;MLEAF=1.00;MQ=43.91;QD=29.49;SOR=1.259	GT:AD:DP:GQ:PL	1/1:0,42:42:99:1919,129,0
3L	3517806	3L_3517806_SNP	G	T	1273.77	.	AC=1;AF=0.500;AN=2;BaseQRankSum=-1.132;ClippingRankSum=0.000;DB;DP=46;ExcessHet=3.0103;FS=1.241;MLEAC=1;MLEAF=0.500;MQ=43.87;MQRankSum=2.575;QD=27.69;ReadPosRankSum=-0.516;SOR=1.054	GT:AD:DP:GQ:PL	0/1:15,31:46:99:1302,0,531
3L	3517807	3L_3517807_SNP	T	A	1273.77	.	AC=1;AF=0.500;AN=2;BaseQRankSum=-0.960;ClippingRankSum=0.000;DB;DP=47;ExcessHet=3.0103;FS=1.202;MLEAC=1;MLEAF=0.500;MQ=43.88;MQRankSum=2.614;QD=27.10;ReadPosRankSum=-0.617;SOR=0.960	GT:AD:DP:GQ:PL	0/1:15,32:47:99:1302,0,531
3L	3517887	.	A	AG	324.73	.	AC=1;AF=0.500;AN=2;BaseQRankSum=-1.145;ClippingRankSum=0.000;DP=55;ExcessHet=3.0103;FS=6.670;MLEAC=1;MLEAF=0.500;MQ=43.86;MQRankSum=-3.340;QD=5.90;ReadPosRankSum=-0.872;SOR=0.416	GT:AD:DP:GQ:PL	0/1:40,15:55:99:362,0,1047
3L	3517970	3L_3517970_SNP	G	A	297.77	.	AC=1;AF=0.500;AN=2;BaseQRankSum=0.705;ClippingRankSum=0.000;DB;DP=54;ExcessHet=3.0103;FS=1.134;MLEAC=1;MLEAF=0.500;MQ=43.67;MQRankSum=-4.453;QD=5.51;ReadPosRankSum=2.026;SOR=0.996	GT:AD:DP:GQ:PL	0/1:37,17:54:99:326,0,871
3L	3518000	3L_3518000_SNP	A	T	528.77	.	AC=1;AF=0.500;AN=2;BaseQRankSum=0.547;ClippingRankSum=0.000;DB;DP=49;ExcessHet=3.0103;FS=0.000;MLEAC=1;MLEAF=0.500;MQ=43.62;MQRankSum=-4.362;QD=10.79;ReadPosRankSum=0.907;SOR=0.873	GT:AD:DP:GQ:PL	0/1:33,16:49:99:557,0,1330
3L	3518005	3L_3518005_SNP	A	G	528.77	.	AC=1;AF=0.500;AN=2;BaseQRankSum=-1.142;ClippingRankSum=0.000;DB;DP=48;ExcessHet=3.0103;FS=0.000;MLEAC=1;MLEAF=0.500;MQ=43.61;MQRankSum=-4.513;QD=11.02;ReadPosRankSum=1.179;SOR=0.756	GT:AD:DP:GQ:PL	0/1:33,15:48:99:557,0,1330
3L	3518019	3L_3518019_SNP	T	C	444.77	.	AC=1;AF=0.500;AN=2;BaseQRankSum=-2.273;ClippingRankSum=0.000;DB;DP=45;ExcessHet=3.0103;FS=1.199;MLEAC=1;MLEAF=0.500;MQ=43.52;MQRankSum=-4.888;QD=9.88;ReadPosRankSum=-0.503;SOR=0.902	GT:AD:DP:GQ:PL	0/1:31,14:45:99:473,0,1279
3L	3518023	3L_3518023_SNP	T	A	486.77	.	AC=1;AF=0.500;AN=2;BaseQRankSum=0.418;ClippingRankSum=0.000;DB;DP=47;ExcessHet=3.0103;FS=2.596;MLEAC=1;MLEAF=0.500;MQ=43.48;MQRankSum=-5.097;QD=10.36;ReadPosRankSum=-1.039;SOR=1.112	GT:AD:DP:GQ:PL	0/1:32,15:47:99:515,0,1276
3L	3518041	.	CTCGTG	C	474.73	.	AC=1;AF=0.500;AN=2;BaseQRankSum=-1.418;ClippingRankSum=0.000;DP=50;ExcessHet=3.0103;FS=4.395;MLEAC=1;MLEAF=0.500;MQ=43.47;MQRankSum=-5.552;QD=9.69;ReadPosRankSum=-2.205;SOR=0.986	GT:AD:DP:GQ:PL	0/1:34,15:49:99:512,0,1409
3L	3518050	3L_3518050_SNP	A	T	531.77	.	AC=1;AF=0.500;AN=2;BaseQRankSum=0.390;ClippingRankSum=0.000;DB;DP=48;ExcessHet=3.0103;FS=2.722;MLEAC=1;MLEAF=0.500;MQ=43.45;MQRankSum=-5.483;QD=11.08;ReadPosRankSum=-1.632;SOR=1.012	GT:AD:DP:GQ:PL	0/1:33,15:48:99:560,0,1338
3L	3518051	3L_3518051_SNP	A	T	502.77	.	AC=1;AF=0.500;AN=2;BaseQRankSum=1.244;ClippingRankSum=0.000;DB;DP=48;ExcessHet=3.0103;FS=2.722;MLEAC=1;MLEAF=0.500;MQ=43.45;MQRankSum=-5.483;QD=10.47;ReadPosRankSum=-1.529;SOR=1.012	GT:AD:DP:GQ:PL	0/1:33,15:48:99:531,0,1341
3L	3518056	3L_3518056_SNP	G	A	421.77	.	AC=1;AF=0.500;AN=2;BaseQRankSum=2.653;ClippingRankSum=0.000;DB;DP=44;ExcessHet=3.0103;FS=2.978;MLEAC=1;MLEAF=0.500;MQ=43.47;MQRankSum=-5.743;QD=9.59;ReadPosRankSum=-1.635;SOR=0.876	GT:AD:DP:GQ:PL	0/1:32,12:44:99:450,0,1305
3L	3518057	3L_3518057_SNP	A	G	421.77	.	AC=1;AF=0.500;AN=2;BaseQRankSum=-1.928;ClippingRankSum=0.000;DB;DP=44;ExcessHet=3.0103;FS=2.978;MLEAC=1;MLEAF=0.500;MQ=43.47;MQRankSum=-5.743;QD=9.59;ReadPosRankSum=-1.701;SOR=0.876	GT:AD:DP:GQ:PL	0/1:32,12:44:99:450,0,1305
3L	3518063	.	GT	G	348.73	.	AC=1;AF=0.500;AN=2;BaseQRankSum=0.978;ClippingRankSum=0.000;DP=50;ExcessHet=3.0103;FS=2.944;MLEAC=1;MLEAF=0.500;MQ=43.53;MQRankSum=-6.175;QD=6.97;ReadPosRankSum=-1.175;SOR=0.843	GT:AD:DP:GQ:PL	0/1:38,12:50:99:386,0,1601
3L	3518065	.	GGCACTCCTTTTAGTTGAATAAAT	G	319.73	.	AC=1;AF=0.500;AN=2;BaseQRankSum=-1.479;ClippingRankSum=0.000;DP=60;ExcessHet=3.0103;FS=2.783;MLEAC=1;MLEAF=0.500;MQ=43.61;MQRankSum=-6.829;QD=5.33;ReadPosRankSum=-1.291;SOR=0.918	GT:AD:DP:GQ:PL	0/1:48,12:60:99:357,0,2021
3L	3518118	3L_3518118_SNP	T	A	231.77	.	AC=1;AF=0.500;AN=2;BaseQRankSum=0.049;ClippingRankSum=0.000;DB;DP=62;ExcessHet=3.0103;FS=3.023;MLEAC=1;MLEAF=0.500;MQ=43.76;MQRankSum=-5.804;QD=3.74;ReadPosRankSum=-0.370;SOR=1.270	GT:AD:DP:GQ:PL	0/1:52,10:62:99:260,0,2109
3L	3518119	3L_3518119_SNP	G	A	231.77	.	AC=1;AF=0.500;AN=2;BaseQRankSum=3.047;ClippingRankSum=0.000;DB;DP=62;ExcessHet=3.0103;FS=3.086;MLEAC=1;MLEAF=0.500;MQ=43.76;MQRankSum=-5.804;QD=3.74;ReadPosRankSum=0.105;SOR=1.379	GT:AD:DP:GQ:PL	0/1:52,10:62:99:260,0,2109
3L	3518136	3L_3518136_SNP	G	T	169.77	.	AC=1;AF=0.500;AN=2;BaseQRankSum=-0.123;ClippingRankSum=0.000;DB;DP=66;ExcessHet=3.0103;FS=1.187;MLEAC=1;MLEAF=0.500;MQ=43.78;MQRankSum=-5.126;QD=2.57;ReadPosRankSum=-1.928;SOR=0.941	GT:AD:DP:GQ:PL	0/1:53,13:66:99:198,0,1274
3L	3518154	3L_3518154_SNP	C	T	127.77	.	AC=1;AF=0.500;AN=2;BaseQRankSum=1.441;ClippingRankSum=0.000;DB;DP=69;ExcessHet=3.0103;FS=1.259;MLEAC=1;MLEAF=0.500;MQ=43.83;MQRankSum=-4.960;QD=1.88;ReadPosRankSum=-1.122;SOR=1.051	GT:AD:DP:GQ:PL	0/1:56,12:68:99:156,0,1258
3L	3518359	3L_3518359_SNP	C	A	145.77	.	AC=1;AF=0.500;AN=2;BaseQRankSum=1.437;ClippingRankSum=0.000;DB;DP=57;ExcessHet=3.0103;FS=4.884;MLEAC=1;MLEAF=0.500;MQ=43.97;MQRankSum=-1.893;QD=2.56;ReadPosRankSum=-1.852;SOR=1.625	GT:AD:DP:GQ:PL	0/1:45,12:57:99:174,0,1059
3L	3518466	3L_3518466_SNP	T	G	344.77	.	AC=1;AF=0.500;AN=2;BaseQRankSum=-1.077;ClippingRankSum=0.000;DB;DP=64;ExcessHet=3.0103;FS=1.053;MLEAC=1;MLEAF=0.500;MQ=44.35;MQRankSum=-0.973;QD=5.39;ReadPosRankSum=1.052;SOR=0.941	GT:AD:DP:GQ:PL	0/1:43,21:64:99:373,0,1021
3L	3518498	3L_3518498_SNP	C	T	828.77	.	AC=1;AF=0.500;AN=2;BaseQRankSum=2.509;ClippingRankSum=0.000;DB;DP=57;ExcessHet=3.0103;FS=0.000;MLEAC=1;MLEAF=0.500;MQ=44.58;MQRankSum=1.369;QD=14.54;ReadPosRankSum=1.126;SOR=0.719	GT:AD:DP:GQ:PL	0/1:21,36:57:99:857,0,418
3L	3518521	3L_3518521_SNP	G	T	1552.77	.	AC=1;AF=0.500;AN=2;BaseQRankSum=1.309;ClippingRankSum=0.000;DB;DP=66;ExcessHet=3.0103;FS=0.000;MLEAC=1;MLEAF=0.500;MQ=44.67;MQRankSum=1.434;QD=26.32;ReadPosRankSum=0.308;SOR=0.693	GT:AD:DP:GQ:PL	0/1:19,40:59:99:1581,0,612
3L	3518531	3L_3518531_SNP	T	G	1561.77	.	AC=1;AF=0.500;AN=2;BaseQRankSum=-2.720;ClippingRankSum=0.000;DB;DP=62;ExcessHet=3.0103;FS=2.570;MLEAC=1;MLEAF=0.500;MQ=44.71;MQRankSum=1.281;QD=28.40;ReadPosRankSum=-0.863;SOR=1.127	GT:AD:DP:GQ:PL	0/1:15,40:55:99:1590,0,536
3L	3518696	3L_3518696_SNP	C	A	667.77	.	AC=1;AF=0.500;AN=2;BaseQRankSum=2.383;ClippingRankSum=0.000;DB;DP=57;ExcessHet=3.0103;FS=1.067;MLEAC=1;MLEAF=0.500;MQ=43.97;MQRankSum=-1.323;QD=11.72;ReadPosRankSum=-0.017;SOR=0.929	GT:AD:DP:GQ:PL	0/1:37,20:57:99:696,0,1480
3L	3518707	3L_3518707_SNP	G	A	684.77	.	AC=1;AF=0.500;AN=2;BaseQRankSum=2.644;ClippingRankSum=0.000;DB;DP=60;ExcessHet=3.0103;FS=0.000;MLEAC=1;MLEAF=0.500;MQ=43.93;MQRankSum=-1.992;QD=11.41;ReadPosRankSum=1.122;SOR=0.602	GT:AD:DP:GQ:PL	0/1:40,20:60:99:713,0,1538
3L	3518732	.	CGTAT	C	604.73	.	AC=1;AF=0.500;AN=2;BaseQRankSum=-0.972;ClippingRankSum=0.000;DP=57;ExcessHet=3.0103;FS=8.002;MLEAC=1;MLEAF=0.500;MQ=43.93;MQRankSum=-2.046;QD=10.80;ReadPosRankSum=1.301;SOR=1.415	GT:AD:DP:GQ:PL	0/1:38,18:56:99:642,0,1527
3L	3518799	3L_3518799_SNP	T	A	654.77	.	AC=1;AF=0.500;AN=2;BaseQRankSum=-1.551;ClippingRankSum=0.000;DB;DP=62;ExcessHet=3.0103;FS=2.299;MLEAC=1;MLEAF=0.500;MQ=43.91;MQRankSum=-2.532;QD=10.56;ReadPosRankSum=-0.490;SOR=0.758	GT:AD:DP:GQ:PL	0/1:42,20:62:99:683,0,1595
3L	3518809	3L_3518809_SNP	G	A	732.77	.	AC=1;AF=0.500;AN=2;BaseQRankSum=-3.018;ClippingRankSum=0.000;DB;DP=60;ExcessHet=3.0103;FS=1.037;MLEAC=1;MLEAF=0.500;MQ=43.90;MQRankSum=-2.381;QD=12.21;ReadPosRankSum=-1.403;SOR=0.661	GT:AD:DP:GQ:PL	0/1:39,21:60:99:761,0,1600
3L	3518816	3L_3518816_SNP	A	G	726.77	.	AC=1;AF=0.500;AN=2;BaseQRankSum=0.015;ClippingRankSum=0.000;DB;DP=63;ExcessHet=3.0103;FS=0.000;MLEAC=1;MLEAF=0.500;MQ=43.91;MQRankSum=-2.470;QD=11.54;ReadPosRankSum=-1.036;SOR=0.784	GT:AD:DP:GQ:PL	0/1:42,21:63:99:755,0,1659
3L	3518893	.	TC	T	420.73	.	AC=1;AF=0.500;AN=2;BaseQRankSum=0.369;ClippingRankSum=0.000;DP=61;ExcessHet=3.0103;FS=1.018;MLEAC=1;MLEAF=0.500;MQ=43.97;MQRankSum=-1.100;QD=7.65;ReadPosRankSum=0.068;SOR=0.553	GT:AD:DP:GQ:PL	0/1:31,24:55:99:458,0,651
3L	3519224	.	G	GT	160.73	.	AC=1;AF=0.500;AN=2;BaseQRankSum=-0.894;ClippingRankSum=0.000;DP=59;ExcessHet=3.0103;FS=4.129;MLEAC=1;MLEAF=0.500;MQ=44.00;MQRankSum=0.000;QD=2.92;ReadPosRankSum=0.465;SOR=1.371	GT:AD:DP:GQ:PL	0/1:38,17:55:99:198,0,601
3L	3519405	3L_3519405_SNP	C	T	162.77	.	AC=1;AF=0.500;AN=2;BaseQRankSum=0.828;ClippingRankSum=0.000;DB;DP=59;ExcessHet=3.0103;FS=0.000;MLEAC=1;MLEAF=0.500;MQ=43.97;MQRankSum=0.573;QD=2.76;ReadPosRankSum=-0.385;SOR=0.745	GT:AD:DP:GQ:PL	0/1:46,13:59:99:191,0,1084
3L	3519750	3L_3519750_SNP	A	T	217.77	.	AC=1;AF=0.500;AN=2;BaseQRankSum=2.559;ClippingRankSum=0.000;DB;DP=49;ExcessHet=3.0103;FS=4.830;MLEAC=1;MLEAF=0.500;MQ=43.68;MQRankSum=0.162;QD=4.54;ReadPosRankSum=0.249;SOR=1.589	GT:AD:DP:GQ:PL	0/1:35,13:48:99:246,0,842
3L	3519873	.	A	ATATATTGTATTTAGCCTT	2408.73	.	AC=2;AF=1.00;AN=2;DP=51;ExcessHet=3.0103;FS=0.000;MLEAC=2;MLEAF=1.00;MQ=42.55;QD=32.11;SOR=1.112	GT:AD:DP:GQ:PL	1/1:0,49:49:99:2446,165,0
3L	3519919	3L_3519919_SNP	A	C	1222.77	.	AC=2;AF=1.00;AN=2;DB;DP=47;ExcessHet=3.0103;FS=0.000;MLEAC=2;MLEAF=1.00;MQ=42.89;QD=26.02;SOR=0.919	GT:AD:DP:GQ:PL	1/1:0,47:47:99:1251,140,0
3L	3520223	3L_3520223_SNP	G	C	273.77	.	AC=1;AF=0.500;AN=2;BaseQRankSum=2.075;ClippingRankSum=0.000;DB;DP=64;ExcessHet=3.0103;FS=1.293;MLEAC=1;MLEAF=0.500;MQ=43.91;MQRankSum=-0.729;QD=4.28;ReadPosRankSum=-0.080;SOR=1.022	GT:AD:DP:GQ:PL	0/1:53,11:64:99:302,0,2893
3L	3520226	3L_3520226_SNP	G	A	306.77	.	AC=1;AF=0.500;AN=2;BaseQRankSum=1.689;ClippingRankSum=0.000;DB;DP=63;ExcessHet=3.0103;FS=1.281;MLEAC=1;MLEAF=0.500;MQ=43.91;MQRankSum=-0.712;QD=4.87;ReadPosRankSum=-0.281;SOR=0.970	GT:AD:DP:GQ:PL	0/1:52,11:63:99:335,0,3098
3L	3520232	3L_3520232_SNP	G	C	348.77	.	AC=1;AF=0.500;AN=2;BaseQRankSum=1.159;ClippingRankSum=0.000;DB;DP=68;ExcessHet=3.0103;FS=0.000;MLEAC=1;MLEAF=0.500;MQ=43.88;MQRankSum=-0.375;QD=5.13;ReadPosRankSum=-0.018;SOR=0.776	GT:AD:DP:GQ:PL	0/1:56,12:68:99:377,0,3158
3L	3520241	3L_3520241_SNP	T	A	357.77	.	AC=1;AF=0.500;AN=2;BaseQRankSum=2.026;ClippingRankSum=0.000;DB;DP=66;ExcessHet=3.0103;FS=0.000;MLEAC=1;MLEAF=0.500;MQ=43.88;MQRankSum=-0.254;QD=5.42;ReadPosRankSum=-0.809;SOR=0.578	GT:AD:DP:GQ:PL	0/1:53,13:66:99:386,0,3061
3L	3520252	3L_3520252_SNP	A	G	453.77	.	AC=1;AF=0.500;AN=2;BaseQRankSum=-1.067;ClippingRankSum=0.000;DB;DP=63;ExcessHet=3.0103;FS=0.000;MLEAC=1;MLEAF=0.500;MQ=43.88;MQRankSum=-0.117;QD=7.20;ReadPosRankSum=-1.571;SOR=0.749	GT:AD:DP:GQ:PL	0/1:49,14:63:99:482,0,2914
3L	3520268	.	T	G	523.77	.	AC=1;AF=0.500;AN=2;BaseQRankSum=-1.864;ClippingRankSum=0.000;DP=70;ExcessHet=3.0103;FS=1.075;MLEAC=1;MLEAF=0.500;MQ=43.92;MQRankSum=-0.351;QD=7.48;ReadPosRankSum=-1.710;SOR=0.657	GT:AD:DP:GQ:PL	0/1:53,17:70:99:552,0,3158
3L	3520277	3L_3520277_SNP	T	A	481.77	.	AC=1;AF=0.500;AN=2;BaseQRankSum=-1.242;ClippingRankSum=0.000;DB;DP=68;ExcessHet=3.0103;FS=2.521;MLEAC=1;MLEAF=0.500;MQ=43.91;MQRankSum=-0.457;QD=7.08;ReadPosRankSum=-0.686;SOR=1.045	GT:AD:DP:GQ:PL	0/1:53,15:68:99:510,0,3113
3L	3520306	3L_3520306_SNP	A	T	99.77	.	AC=1;AF=0.500;AN=2;BaseQRankSum=1.763;ClippingRankSum=0.000;DB;DP=66;ExcessHet=3.0103;FS=2.698;MLEAC=1;MLEAF=0.500;MQ=43.94;MQRankSum=-1.130;QD=1.53;ReadPosRankSum=0.621;SOR=0.948	GT:AD:DP:GQ:PL	0/1:53,12:65:99:128,0,1250
3L	3520380	3L_3520380_SNP	A	C	1635.77	.	AC=2;AF=1.00;AN=2;DB;DP=61;ExcessHet=3.0103;FS=0.000;MLEAC=2;MLEAF=1.00;MQ=43.94;QD=26.82;SOR=0.865	GT:AD:DP:GQ:PL	1/1:0,61:61:99:1664,183,0
3L	3520407	3L_3520407_SNP	T	G	1470.77	.	AC=1;AF=0.500;AN=2;BaseQRankSum=0.319;ClippingRankSum=0.000;DB;DP=70;ExcessHet=3.0103;FS=5.381;MLEAC=1;MLEAF=0.500;MQ=43.97;MQRankSum=-0.341;QD=21.01;ReadPosRankSum=-0.744;SOR=0.636	GT:AD:DP:GQ:PL	0/1:9,61:70:36:1499,0,36
3L	3520451	3L_3520451_SNP	G	C	1297.77	.	AC=1;AF=0.500;AN=2;BaseQRankSum=1.972;ClippingRankSum=0.000;DB;DP=69;ExcessHet=3.0103;FS=10.562;MLEAC=1;MLEAF=0.500;MQ=43.97;MQRankSum=-0.492;QD=18.81;ReadPosRankSum=1.317;SOR=0.857	GT:AD:DP:GQ:PL	0/1:15,54:69:99:1326,0,182
3L	3520481	3L_3520481_SNP	T	C	2994.77	.	AC=2;AF=1.00;AN=2;DB;DP=68;ExcessHet=3.0103;FS=0.000;MLEAC=2;MLEAF=1.00;MQ=43.94;QD=29.10;SOR=0.949	GT:AD:DP:GQ:PL	1/1:0,68:68:99:3023,208,0
3L	3520485	3L_3520485_SNP	A	C	2965.77	.	AC=2;AF=1.00;AN=2;DB;DP=68;ExcessHet=3.0103;FS=0.000;MLEAC=2;MLEAF=1.00;MQ=43.97;QD=31.67;SOR=1.098	GT:AD:DP:GQ:PL	1/1:0,68:68:99:2994,205,0
3L	3520515	3L_3520515_SNP	C	A	202.77	.	AC=1;AF=0.500;AN=2;BaseQRankSum=1.753;ClippingRankSum=0.000;DB;DP=63;ExcessHet=3.0103;FS=4.319;MLEAC=1;MLEAF=0.500;MQ=43.92;MQRankSum=0.823;QD=3.22;ReadPosRankSum=0.800;SOR=0.495	GT:AD:DP:GQ:PL	0/1:48,15:63:99:231,0,1956
3L	3520517	3L_3520517_SNP	G	A	1851.77	.	AC=1;AF=0.500;AN=2;BaseQRankSum=-1.378;ClippingRankSum=0.000;DB;DP=63;ExcessHet=3.0103;FS=4.319;MLEAC=1;MLEAF=0.500;MQ=43.92;MQRankSum=-0.770;QD=29.39;ReadPosRankSum=-0.749;SOR=1.239	GT:AD:DP:GQ:PL	0/1:15,48:63:99:1880,0,486
3L	3520518	3L_3520518_SNP	G	A	1851.77	.	AC=1;AF=0.500;AN=2;BaseQRankSum=0.075;ClippingRankSum=0.000;DB;DP=63;ExcessHet=3.0103;FS=4.319;MLEAC=1;MLEAF=0.500;MQ=43.92;MQRankSum=-0.770;QD=29.39;ReadPosRankSum=-0.559;SOR=1.239	GT:AD:DP:GQ:PL	0/1:15,48:63:99:1880,0,486
3L	3520664	.	A	G	187.77	.	AC=1;AF=0.500;AN=2;BaseQRankSum=-2.039;ClippingRankSum=0.000;DP=39;ExcessHet=3.0103;FS=3.214;MLEAC=1;MLEAF=0.500;MQ=43.93;MQRankSum=0.722;QD=4.81;ReadPosRankSum=0.427;SOR=1.414	GT:AD:DP:GQ:PL	0/1:27,12:39:99:216,0,615
3L	3520666	.	TA	T	792.73	.	AC=2;AF=1.00;AN=2;BaseQRankSum=1.289;ClippingRankSum=0.000;DP=38;ExcessHet=3.0103;FS=0.000;MLEAC=2;MLEAF=1.00;MQ=43.92;MQRankSum=0.000;QD=24.02;ReadPosRankSum=-0.999;SOR=0.739	GT:AD:DP:GQ:PL	1/1:1,32:33:88:830,88,0
3L	3520698	3L_3520698_SNP	G	A	1086.77	.	AC=2;AF=1.00;AN=2;DB;DP=41;ExcessHet=3.0103;FS=0.000;MLEAC=2;MLEAF=1.00;MQ=44.00;QD=26.51;SOR=2.247	GT:AD:DP:GQ:PL	1/1:0,41:41:99:1115,122,0
3L	3520929	.	AAT	A	1266.73	.	AC=2;AF=1.00;AN=2;BaseQRankSum=0.832;ClippingRankSum=0.000;DP=32;ExcessHet=3.0103;FS=0.000;MLEAC=2;MLEAF=1.00;MQ=43.94;MQRankSum=-0.131;QD=25.04;ReadPosRankSum=1.529;SOR=0.313	GT:AD:DP:GQ:PL	1/1:2,29:31:64:1304,64,0
3L	3520933	.	A	ACT	1266.73	.	AC=2;AF=1.00;AN=2;BaseQRankSum=0.903;ClippingRankSum=0.000;DP=33;ExcessHet=3.0103;FS=2.722;MLEAC=2;MLEAF=1.00;MQ=43.94;MQRankSum=-0.129;QD=33.86;SOR=0.269	GT:AD:DP:GQ:PL	1/1:2,30:32:64:1304,64,0
3L	3521225	3L_3521225_SNP	T	C	677.77	.	AC=1;AF=0.500;AN=2;BaseQRankSum=1.120;ClippingRankSum=0.000;DB;DP=51;ExcessHet=3.0103;FS=4.131;MLEAC=1;MLEAF=0.500;MQ=43.94;MQRankSum=1.285;QD=13.29;ReadPosRankSum=1.597;SOR=1.402	GT:AD:DP:GQ:PL	0/1:20,31:51:99:706,0,411
3L	3521272	.	TA	T	655.73	.	AC=1;AF=0.500;AN=2;BaseQRankSum=-0.737;ClippingRankSum=0.000;DP=50;ExcessHet=3.0103;FS=1.305;MLEAC=1;MLEAF=0.500;MQ=43.90;MQRankSum=1.013;QD=13.38;ReadPosRankSum=0.120;SOR=0.976	GT:AD:DP:GQ:PL	0/1:11,38:49:99:693,0,100
3L	3521318	3L_3521318_SNP	T	A	1123.77	.	AC=1;AF=0.500;AN=2;BaseQRankSum=0.527;ClippingRankSum=0.000;DB;DP=61;ExcessHet=3.0103;FS=1.241;MLEAC=1;MLEAF=0.500;MQ=43.89;MQRankSum=0.678;QD=18.42;ReadPosRankSum=-0.309;SOR=0.954	GT:AD:DP:GQ:PL	0/1:12,49:61:99:1152,0,132
3L	3521447	.	T	TA	1756.73	.	AC=2;AF=1.00;AN=2;DP=50;ExcessHet=3.0103;FS=0.000;MLEAC=2;MLEAF=1.00;MQ=43.88;QD=29.41;SOR=0.693	GT:AD:DP:GQ:PL	1/1:0,50:50:99:1794,156,0
3L	3521453	.	A	AG	1207.73	.	AC=2;AF=1.00;AN=2;DP=49;ExcessHet=3.0103;FS=0.000;MLEAC=2;MLEAF=1.00;MQ=43.88;QD=25.70;SOR=0.735	GT:AD:DP:GQ:PL	1/1:0,47:47:99:1245,141,0
3L	3521505	3L_3521505_SNP	C	T	1465.77	.	AC=2;AF=1.00;AN=2;DB;DP=52;ExcessHet=3.0103;FS=0.000;MLEAC=2;MLEAF=1.00;MQ=43.96;QD=28.19;SOR=1.136	GT:AD:DP:GQ:PL	1/1:0,52:52:99:1494,156,0
3L	3521624	.	GCA	G	1659.73	.	AC=2;AF=1.00;AN=2;DP=36;ExcessHet=3.0103;FS=0.000;MLEAC=2;MLEAF=1.00;MQ=43.73;QD=29.61;SOR=1.371	GT:AD:DP:GQ:PL	1/1:0,36:36:99:1697,114,0
3L	3521629	.	A	G	1932.77	.	AC=2;AF=1.00;AN=2;DP=39;ExcessHet=3.0103;FS=0.000;MLEAC=2;MLEAF=1.00;MQ=43.70;QD=29.52;SOR=1.096	GT:AD:DP:GQ:PL	1/1:0,39:39:99:1961,132,0
3L	3521633	.	C	T	1990.77	.	AC=2;AF=1.00;AN=2;DP=44;ExcessHet=3.0103;FS=0.000;MLEAC=2;MLEAF=1.00;MQ=43.64;QD=26.10;SOR=0.693	GT:AD:DP:GQ:PL	1/1:0,44:44:99:2019,135,0
3L	3521634	.	C	A	330.77	.	AC=1;AF=0.500;AN=2;BaseQRankSum=-0.529;ClippingRankSum=0.000;DP=44;ExcessHet=3.0103;FS=1.223;MLEAC=1;MLEAF=0.500;MQ=43.64;MQRankSum=-1.315;QD=7.69;ReadPosRankSum=-2.346;SOR=0.709	GT:AD:DP:GQ:PL	0/1:28,15:43:99:359,0,823
3L	3521649	.	A	AC,AAC	1624.73	.	AC=1,1;AF=0.500,0.500;AN=2;DP=40;ExcessHet=3.0103;FS=0.000;MLEAC=1,1;MLEAF=0.500,0.500;MQ=43.66;QD=31.17;SOR=1.352	GT:AD:DP:GQ:PL	1/2:0,23,10:33:99:1662,396,286,828,0,733
3L	3521662	3L_3521662_SNP	A	G	1684.77	.	AC=2;AF=1.00;AN=2;DB;DP=37;ExcessHet=3.0103;FS=0.000;MLEAC=2;MLEAF=1.00;MQ=43.84;QD=30.93;SOR=2.774	GT:AD:DP:GQ:PL	1/1:0,37:37:99:1713,120,0
3L	3521734	3L_3521734_SNP	A	T	1440.77	.	AC=2;AF=1.00;AN=2;DB;DP=51;ExcessHet=3.0103;FS=0.000;MLEAC=2;MLEAF=1.00;MQ=43.85;QD=28.25;SOR=1.201	GT:AD:DP:GQ:PL	1/1:0,51:51:99:1469,153,0
3L	3521944	3L_3521944_SNP	T	C	1600.77	.	AC=2;AF=1.00;AN=2;DB;DP=53;ExcessHet=3.0103;FS=0.000;MLEAC=2;MLEAF=1.00;MQ=43.89;QD=30.20;SOR=1.287	GT:AD:DP:GQ:PL	1/1:0,53:53:99:1629,158,0
3L	3521948	3L_3521948_SNP	C	A	182.77	.	AC=1;AF=0.500;AN=2;BaseQRankSum=1.225;ClippingRankSum=0.000;DB;DP=53;ExcessHet=3.0103;FS=4.877;MLEAC=1;MLEAF=0.500;MQ=43.89;MQRankSum=-1.704;QD=3.45;ReadPosRankSum=-1.820;SOR=1.659	GT:AD:DP:GQ:PL	0/1:40,13:53:99:211,0,895
3L	3522043	3L_3522043_SNP	G	A	993.77	.	AC=1;AF=0.500;AN=2;BaseQRankSum=-3.077;ClippingRankSum=0.000;DB;DP=58;ExcessHet=3.0103;FS=11.442;MLEAC=1;MLEAF=0.500;MQ=43.90;MQRankSum=0.403;QD=17.13;ReadPosRankSum=-0.738;SOR=0.105	GT:AD:DP:GQ:PL	0/1:14,44:58:99:1022,0,233
3L	3522118	3L_3522118_SNP	T	A	212.77	.	AC=1;AF=0.500;AN=2;BaseQRankSum=2.083;ClippingRankSum=0.000;DB;DP=55;ExcessHet=3.0103;FS=9.913;MLEAC=1;MLEAF=0.500;MQ=43.89;MQRankSum=-2.383;QD=3.94;ReadPosRankSum=-0.773;SOR=2.448	GT:AD:DP:GQ:PL	0/1:40,14:54:99:241,0,974
3L	3522131	3L_3522131_SNP	A	T	1478.77	.	AC=2;AF=1.00;AN=2;DB;DP=55;ExcessHet=3.0103;FS=0.000;MLEAC=2;MLEAF=1.00;MQ=43.93;QD=26.89;SOR=1.371	GT:AD:DP:GQ:PL	1/1:0,55:55:99:1507,164,0
3L	3522155	3L_3522155_SNP	G	A	1766.77	.	AC=2;AF=1.00;AN=2;DB;DP=62;ExcessHet=3.0103;FS=0.000;MLEAC=2;MLEAF=1.00;MQ=43.91;QD=28.50;SOR=1.329	GT:AD:DP:GQ:PL	1/1:0,62:62:99:1795,186,0
3L	3522171	3L_3522171_SNP	A	C	1666.77	.	AC=2;AF=1.00;AN=2;DB;DP=61;ExcessHet=3.0103;FS=0.000;MLEAC=2;MLEAF=1.00;MQ=43.87;QD=27.32;SOR=1.292	GT:AD:DP:GQ:PL	1/1:0,61:61:99:1695,183,0
3L	3522191	.	CTTGAACTTTA	C	597.73	.	AC=1;AF=0.500;AN=2;BaseQRankSum=-1.042;ClippingRankSum=0.000;DP=71;ExcessHet=3.0103;FS=7.436;MLEAC=1;MLEAF=0.500;MQ=43.75;MQRankSum=-2.360;QD=8.54;ReadPosRankSum=1.426;SOR=1.664	GT:AD:DP:GQ:PL	0/1:51,19:70:99:635,0,2050
3L	3522215	3L_3522215_SNP	T	A	1797.77	.	AC=2;AF=1.00;AN=2;DB;DP=66;ExcessHet=3.0103;FS=0.000;MLEAC=2;MLEAF=1.00;MQ=43.73;QD=27.24;SOR=0.957	GT:AD:DP:GQ:PL	1/1:0,66:66:99:1826,198,0
3L	3522239	3L_3522239_SNP	G	T	932.77	.	AC=1;AF=0.500;AN=2;BaseQRankSum=0.991;ClippingRankSum=0.000;DB;DP=60;ExcessHet=3.0103;FS=4.090;MLEAC=1;MLEAF=0.500;MQ=43.67;MQRankSum=1.664;QD=15.55;ReadPosRankSum=1.609;SOR=0.360	GT:AD:DP:GQ:PL	0/1:17,43:60:99:961,0,266
3L	3522282	3L_3522282_SNP	T	A	1472.77	.	AC=2;AF=1.00;AN=2;DB;DP=54;ExcessHet=3.0103;FS=0.000;MLEAC=2;MLEAF=1.00;MQ=43.64;QD=27.79;SOR=0.730	GT:AD:DP:GQ:PL	1/1:0,53:53:99:1501,159,0
3L	3522299	3L_3522299_SNP	A	G	2206.77	.	AC=2;AF=1.00;AN=2;DB;DP=50;ExcessHet=3.0103;FS=0.000;MLEAC=2;MLEAF=1.00;MQ=43.57;QD=28.16;SOR=0.952	GT:AD:DP:GQ:PL	1/1:0,50:50:99:2235,151,0
3L	3522301	3L_3522301_SNP	G	T	2206.77	.	AC=2;AF=1.00;AN=2;DB;DP=49;ExcessHet=3.0103;FS=0.000;MLEAC=2;MLEAF=1.00;MQ=43.56;QD=29.18;SOR=0.909	GT:AD:DP:GQ:PL	1/1:0,49:49:99:2235,151,0
3L	3522304	3L_3522304_SNP	G	C	2176.77	.	AC=2;AF=1.00;AN=2;DB;DP=48;ExcessHet=3.0103;FS=0.000;MLEAC=2;MLEAF=1.00;MQ=43.55;QD=29.72;SOR=0.963	GT:AD:DP:GQ:PL	1/1:0,48:48:99:2205,147,0
3L	3522305	3L_3522305_SNP	G	A	2176.77	.	AC=2;AF=1.00;AN=2;DB;DP=48;ExcessHet=3.0103;FS=0.000;MLEAC=2;MLEAF=1.00;MQ=43.55;QD=27.25;SOR=0.963	GT:AD:DP:GQ:PL	1/1:0,48:48:99:2205,147,0
3L	3522317	.	A	C	1796.77	.	AC=2;AF=1.00;AN=2;DP=41;ExcessHet=3.0103;FS=0.000;MLEAC=2;MLEAF=1.00;MQ=43.57;QD=28.28;SOR=0.741	GT:AD:DP:GQ:PL	1/1:0,41:41:99:1825,123,0
3L	3522319	.	C	T	1796.77	.	AC=2;AF=1.00;AN=2;DP=41;ExcessHet=3.0103;FS=0.000;MLEAC=2;MLEAF=1.00;MQ=43.57;QD=36.13;SOR=0.741	GT:AD:DP:GQ:PL	1/1:0,41:41:99:1825,123,0
3L	3522473	3L_3522473_SNP	G	T	561.77	.	AC=1;AF=0.500;AN=2;BaseQRankSum=0.073;ClippingRankSum=0.000;DB;DP=37;ExcessHet=3.0103;FS=1.463;MLEAC=1;MLEAF=0.500;MQ=43.95;MQRankSum=1.704;QD=15.18;ReadPosRankSum=1.143;SOR=0.506	GT:AD:DP:GQ:PL	0/1:10,27:37:99:590,0,121
3L	3522505	3L_3522505_SNP	T	C	184.77	.	AC=1;AF=0.500;AN=2;BaseQRankSum=-1.002;ClippingRankSum=0.000;DB;DP=33;ExcessHet=3.0103;FS=0.000;MLEAC=1;MLEAF=0.500;MQ=43.94;MQRankSum=-2.043;QD=5.60;ReadPosRankSum=0.028;SOR=0.627	GT:AD:DP:GQ:PL	0/1:27,6:33:99:213,0,1110
3L	3522507	3L_3522507_SNP	G	A	181.77	.	AC=1;AF=0.500;AN=2;BaseQRankSum=1.155;ClippingRankSum=0.000;DB;DP=33;ExcessHet=3.0103;FS=0.000;MLEAC=1;MLEAF=0.500;MQ=43.94;MQRankSum=-1.853;QD=5.51;ReadPosRankSum=-1.056;SOR=0.776	GT:AD:DP:GQ:PL	0/1:26,7:33:99:210,0,1132
3L	3522511	3L_3522511_SNP	G	A	184.77	.	AC=1;AF=0.500;AN=2;BaseQRankSum=1.691;ClippingRankSum=0.000;DB;DP=34;ExcessHet=3.0103;FS=0.000;MLEAC=1;MLEAF=0.500;MQ=43.94;MQRankSum=-1.891;QD=5.43;ReadPosRankSum=-1.262;SOR=0.709	GT:AD:DP:GQ:PL	0/1:27,7:34:99:213,0,1102
3L	3522712	3L_3522712_SNP	T	C	2008.77	.	AC=2;AF=1.00;AN=2;DB;DP=48;ExcessHet=3.0103;FS=0.000;MLEAC=2;MLEAF=1.00;MQ=43.90;QD=27.87;SOR=0.963	GT:AD:DP:GQ:PL	1/1:0,48:48:99:2037,144,0
3L	3522725	.	CATAG	C	2090.73	.	AC=2;AF=1.00;AN=2;DP=49;ExcessHet=3.0103;FS=0.000;MLEAC=2;MLEAF=1.00;MQ=43.90;QD=34.39;SOR=0.733	GT:AD:DP:GQ:PL	1/1:0,49:49:99:2128,148,0
3L	3522754	3L_3522754_DEL	TCAGTTG	T	1393.73	.	AC=1;AF=0.500;AN=2;BaseQRankSum=0.420;ClippingRankSum=0.000;DB;DP=48;ExcessHet=3.0103;FS=9.747;MLEAC=1;MLEAF=0.500;MQ=43.90;MQRankSum=-0.838;QD=29.04;ReadPosRankSum=-0.077;SOR=0.876	GT:AD:DP:GQ:PL	0/1:13,35:48:99:1431,0,431
3L	3522789	3L_3522789_SNP	T	A	1408.77	.	AC=1;AF=0.500;AN=2;BaseQRankSum=-1.004;ClippingRankSum=0.000;DB;DP=50;ExcessHet=3.0103;FS=4.428;MLEAC=1;MLEAF=0.500;MQ=43.90;MQRankSum=-0.859;QD=28.18;ReadPosRankSum=-0.476;SOR=0.915	GT:AD:DP:GQ:PL	0/1:14,36:50:99:1437,0,479
3L	3522791	.	GC	G	1393.73	.	AC=1;AF=0.500;AN=2;BaseQRankSum=-0.262;ClippingRankSum=0.000;DP=52;ExcessHet=3.0103;FS=4.222;MLEAC=1;MLEAF=0.500;MQ=43.91;MQRankSum=-0.922;QD=26.80;ReadPosRankSum=-0.692;SOR=0.928	GT:AD:DP:GQ:PL	0/1:16,36:52:99:1431,0,531
3L	3522822	3L_3522822_SNP	C	T	365.77	.	AC=1;AF=0.500;AN=2;BaseQRankSum=0.923;ClippingRankSum=0.000;DB;DP=58;ExcessHet=3.0103;FS=3.922;MLEAC=1;MLEAF=0.500;MQ=43.95;MQRankSum=0.762;QD=6.31;ReadPosRankSum=0.638;SOR=1.402	GT:AD:DP:GQ:PL	0/1:38,20:58:99:394,0,878
3L	3522824	3L_3522824_SNP	C	G	1888.77	.	AC=2;AF=1.00;AN=2;DB;DP=57;ExcessHet=3.0103;FS=0.000;MLEAC=2;MLEAF=1.00;MQ=43.95;QD=33.14;SOR=0.960	GT:AD:DP:GQ:PL	1/1:0,57:57:99:1917,171,0
3L	3523030	3L_3523030_SNP	A	G	372.77	.	AC=1;AF=0.500;AN=2;BaseQRankSum=-0.571;ClippingRankSum=0.000;DB;DP=58;ExcessHet=3.0103;FS=11.810;MLEAC=1;MLEAF=0.500;MQ=43.97;MQRankSum=0.579;QD=6.43;ReadPosRankSum=1.688;SOR=2.121	GT:AD:DP:GQ:PL	0/1:45,13:58:99:401,0,2140
3L	3523048	3L_3523048_SNP	T	G	422.77	.	AC=1;AF=0.500;AN=2;BaseQRankSum=-2.922;ClippingRankSum=0.000;DB;DP=61;ExcessHet=3.0103;FS=6.384;MLEAC=1;MLEAF=0.500;MQ=43.97;MQRankSum=0.609;QD=6.93;ReadPosRankSum=-0.059;SOR=1.771	GT:AD:DP:GQ:PL	0/1:46,15:61:99:451,0,2168
3L	3523073	.	A	AT	287.73	.	AC=1;AF=0.500;AN=2;BaseQRankSum=-0.662;ClippingRankSum=0.000;DP=55;ExcessHet=3.0103;FS=1.341;MLEAC=1;MLEAF=0.500;MQ=43.93;MQRankSum=0.793;QD=5.75;ReadPosRankSum=-0.328;SOR=1.068	GT:AD:DP:GQ:PL	0/1:39,11:50:99:325,0,1849
3L	3523081	.	A	C	311.77	.	AC=1;AF=0.500;AN=2;BaseQRankSum=-3.722;ClippingRankSum=0.000;DP=55;ExcessHet=3.0103;FS=1.297;MLEAC=1;MLEAF=0.500;MQ=43.93;MQRankSum=0.786;QD=5.67;ReadPosRankSum=-0.428;SOR=1.123	GT:AD:DP:GQ:PL	0/1:43,12:55:99:340,0,1904
3L	3523267	.	GTT	G	502.73	.	AC=1;AF=0.500;AN=2;BaseQRankSum=-0.136;ClippingRankSum=0.000;DP=62;ExcessHet=3.0103;FS=1.157;MLEAC=1;MLEAF=0.500;MQ=43.87;MQRankSum=1.272;QD=8.52;ReadPosRankSum=-1.024;SOR=0.455	GT:AD:DP:GQ:PL	0/1:43,16:59:99:540,0,1750
3L	3523278	3L_3523278_SNP	T	C	592.77	.	AC=1;AF=0.500;AN=2;BaseQRankSum=-0.357;ClippingRankSum=0.000;DB;DP=60;ExcessHet=3.0103;FS=0.000;MLEAC=1;MLEAF=0.500;MQ=43.87;MQRankSum=1.310;QD=9.88;ReadPosRankSum=-1.863;SOR=0.610	GT:AD:DP:GQ:PL	0/1:43,17:60:99:621,0,1786
3L	3523280	3L_3523280_SNP	G	C	1736.77	.	AC=1;AF=0.500;AN=2;BaseQRankSum=-0.667;ClippingRankSum=0.000;DB;DP=59;ExcessHet=3.0103;FS=0.000;MLEAC=1;MLEAF=0.500;MQ=43.87;MQRankSum=-1.233;QD=29.44;ReadPosRankSum=1.723;SOR=0.648	GT:AD:DP:GQ:PL	0/1:16,43:59:99:1765,0,621
3L	3523283	3L_3523283_SNP	G	T,C	2476.77	.	AC=1,1;AF=0.500,0.500;AN=2;DB;DP=58;ExcessHet=3.0103;FS=0.000;MLEAC=1,1;MLEAF=0.500,0.500;MQ=43.86;QD=29.24;SOR=1.382	GT:AD:DP:GQ:PL	1/2:0,16,42:58:99:2505,1836,1799,672,0,539
3L	3523284	3L_3523284_SNP	C	T	507.77	.	AC=1;AF=0.500;AN=2;BaseQRankSum=1.408;ClippingRankSum=0.000;DB;DP=57;ExcessHet=3.0103;FS=1.243;MLEAC=1;MLEAF=0.500;MQ=43.86;MQRankSum=1.194;QD=8.91;ReadPosRankSum=-1.113;SOR=0.408	GT:AD:DP:GQ:PL	0/1:43,14:57:99:536,0,1841
3L	3523287	3L_3523287_SNP	C	T	1800.77	.	AC=1;AF=0.500;AN=2;BaseQRankSum=-1.928;ClippingRankSum=0.000;DB;DP=58;ExcessHet=3.0103;FS=1.217;MLEAC=1;MLEAF=0.500;MQ=43.86;MQRankSum=-1.138;QD=31.05;ReadPosRankSum=0.954;SOR=1.015	GT:AD:DP:GQ:PL	0/1:14,44:58:99:1829,0,452
3L	3523292	3L_3523292_SNP	G	A	420.77	.	AC=1;AF=0.500;AN=2;BaseQRankSum=1.172;ClippingRankSum=0.000;DB;DP=56;ExcessHet=3.0103;FS=1.180;MLEAC=1;MLEAF=0.500;MQ=43.86;MQRankSum=1.209;QD=7.51;ReadPosRankSum=-1.155;SOR=0.504	GT:AD:DP:GQ:PL	0/1:42,14:56:99:449,0,1858
3L	3523297	.	G	GT	1673.73	.	AC=1;AF=0.500;AN=2;BaseQRankSum=0.191;ClippingRankSum=0.000;DP=57;ExcessHet=3.0103;FS=0.000;MLEAC=1;MLEAF=0.500;MQ=43.86;MQRankSum=-1.208;QD=29.36;ReadPosRankSum=1.414;SOR=0.862	GT:AD:DP:GQ:PL	0/1:15,42:57:99:1711,0,459
3L	3523354	.	C	CT	642.73	.	AC=1;AF=0.500;AN=2;BaseQRankSum=-1.960;ClippingRankSum=0.000;DP=59;ExcessHet=3.0103;FS=6.644;MLEAC=1;MLEAF=0.500;MQ=43.90;MQRankSum=0.281;QD=11.90;ReadPosRankSum=-0.771;SOR=0.188	GT:AD:DP:GQ:PL	0/1:14,40:54:99:680,0,425
3L	3523358	.	T	TTA	324.73	.	AC=1;AF=0.500;AN=2;BaseQRankSum=1.879;ClippingRankSum=0.000;DP=59;ExcessHet=3.0103;FS=13.092;MLEAC=1;MLEAF=0.500;MQ=43.90;MQRankSum=0.936;QD=5.70;ReadPosRankSum=0.911;SOR=2.665	GT:AD:DP:GQ:PL	0/1:45,12:57:99:362,0,1801
3L	3523369	3L_3523369_SNP	C	T	336.77	.	AC=1;AF=0.500;AN=2;BaseQRankSum=1.748;ClippingRankSum=0.000;DB;DP=56;ExcessHet=3.0103;FS=10.194;MLEAC=1;MLEAF=0.500;MQ=43.93;MQRankSum=0.776;QD=6.01;ReadPosRankSum=0.561;SOR=2.509	GT:AD:DP:GQ:PL	0/1:44,12:56:99:365,0,1753
3L	3523420	3L_3523420_SNP	T	A	177.77	.	AC=1;AF=0.500;AN=2;BaseQRankSum=-0.506;ClippingRankSum=0.000;DB;DP=60;ExcessHet=3.0103;FS=0.000;MLEAC=1;MLEAF=0.500;MQ=44.00;MQRankSum=0.000;QD=2.96;ReadPosRankSum=-1.312;SOR=0.781	GT:AD:DP:GQ:PL	0/1:46,14:60:99:206,0,1860
3L	3523427	3L_3523427_SNP	T	A	1148.77	.	AC=1;AF=0.500;AN=2;BaseQRankSum=1.095;ClippingRankSum=0.000;DB;DP=63;ExcessHet=3.0103;FS=1.189;MLEAC=1;MLEAF=0.500;MQ=44.00;MQRankSum=0.000;QD=18.23;ReadPosRankSum=0.463;SOR=0.428	GT:AD:DP:GQ:PL	0/1:14,49:63:99:1177,0,416
3L	3523478	.	G	T	155.77	.	AC=1;AF=0.500;AN=2;BaseQRankSum=1.254;ClippingRankSum=0.000;DP=53;ExcessHet=3.0103;FS=0.000;MLEAC=1;MLEAF=0.500;MQ=43.93;MQRankSum=0.805;QD=2.94;ReadPosRankSum=0.653;SOR=0.852	GT:AD:DP:GQ:PL	0/1:41,12:53:99:184,0,909
3L	3523552	3L_3523552_SNP	G	A	1589.77	.	AC=2;AF=1.00;AN=2;DB;DP=59;ExcessHet=3.0103;FS=0.000;MLEAC=2;MLEAF=1.00;MQ=43.58;QD=26.95;SOR=0.950	GT:AD:DP:GQ:PL	1/1:0,59:59:99:1618,176,0
3L	3523569	3L_3523569_SNP	T	C	1354.77	.	AC=2;AF=1.00;AN=2;DB;DP=51;ExcessHet=3.0103;FS=0.000;MLEAC=2;MLEAF=1.00;MQ=43.51;QD=27.10;SOR=0.773	GT:AD:DP:GQ:PL	1/1:0,50:50:99:1383,149,0
3L	3523588	.	T	TAAACGC	1507.73	.	AC=1;AF=0.500;AN=2;BaseQRankSum=-1.161;ClippingRankSum=0.000;DP=51;ExcessHet=3.0103;FS=6.455;MLEAC=1;MLEAF=0.500;MQ=43.51;MQRankSum=-1.887;QD=29.56;ReadPosRankSum=-1.635;SOR=0.938	GT:AD:DP:GQ:PL	0/1:16,35:51:99:1545,0,557
3L	3523590	.	TGCC	T	1544.73	.	AC=1;AF=0.500;AN=2;BaseQRankSum=-0.097;ClippingRankSum=0.000;DP=52;ExcessHet=3.0103;FS=6.351;MLEAC=1;MLEAF=0.500;MQ=43.52;MQRankSum=-1.859;QD=29.71;ReadPosRankSum=-1.735;SOR=0.831	GT:AD:DP:GQ:PL	0/1:16,36:52:99:1582,0,554
3L	3523595	.	CTTA	C,TTTA	2187.73	.	AC=1,1;AF=0.500,0.500;AN=2;DP=53;ExcessHet=3.0103;FS=0.000;MLEAC=1,1;MLEAF=0.500,0.500;MQ=43.53;QD=34.69;SOR=0.808	GT:AD:DP:GQ:PL	1/2:0,37,16:53:99:2225,672,560,1550,0,1500
3L	3523604	3L_3523604_SNP	T	C	2326.77	.	AC=2;AF=1.00;AN=2;DB;DP=52;ExcessHet=3.0103;FS=0.000;MLEAC=2;MLEAF=1.00;MQ=43.56;QD=31.26;SOR=0.693	GT:AD:DP:GQ:PL	1/1:0,52:52:99:2355,160,0
3L	3523621	.	A	T	289.77	.	AC=1;AF=0.500;AN=2;BaseQRankSum=-0.614;ClippingRankSum=0.000;DP=50;ExcessHet=3.0103;FS=4.289;MLEAC=1;MLEAF=0.500;MQ=43.58;MQRankSum=1.693;QD=5.80;ReadPosRankSum=-0.277;SOR=0.897	GT:AD:DP:GQ:PL	0/1:33,17:50:99:318,0,750
3L	3523661	.	CA	C	257.73	.	AC=1;AF=0.500;AN=2;BaseQRankSum=1.426;ClippingRankSum=0.000;DP=52;ExcessHet=3.0103;FS=0.000;MLEAC=1;MLEAF=0.500;MQ=43.60;MQRankSum=1.453;QD=5.05;ReadPosRankSum=-0.581;SOR=0.735	GT:AD:DP:GQ:PL	0/1:37,14:51:99:295,0,1041
3L	3523709	3L_3523709_SNP	T	A	63.77	.	AC=1;AF=0.500;AN=2;BaseQRankSum=0.000;ClippingRankSum=0.000;DB;DP=45;ExcessHet=3.0103;FS=1.612;MLEAC=1;MLEAF=0.500;MQ=44.00;MQRankSum=0.000;QD=1.42;ReadPosRankSum=1.159;SOR=1.291	GT:AD:DP:GQ:PL	0/1:37,8:45:92:92,0,894
3L	3523804	3L_3523804_SNP	G	A	1358.77	.	AC=2;AF=1.00;AN=2;DB;DP=52;ExcessHet=3.0103;FS=0.000;MLEAC=2;MLEAF=1.00;MQ=43.85;QD=27.18;SOR=0.859	GT:AD:DP:GQ:PL	1/1:0,50:50:99:1387,150,0
3L	3523895	3L_3523895_SNP	T	G	852.77	.	AC=1;AF=0.500;AN=2;BaseQRankSum=-2.573;ClippingRankSum=0.000;DB;DP=48;ExcessHet=3.0103;FS=0.000;MLEAC=1;MLEAF=0.500;MQ=43.49;MQRankSum=-1.304;QD=17.77;ReadPosRankSum=0.482;SOR=0.798	GT:AD:DP:GQ:PL	0/1:10,38:48:99:881,0,146
3L	3524079	3L_3524079_SNP	T	C	1495.77	.	AC=2;AF=1.00;AN=2;DB;DP=56;ExcessHet=3.0103;FS=0.000;MLEAC=2;MLEAF=1.00;MQ=43.87;QD=27.20;SOR=1.061	GT:AD:DP:GQ:PL	1/1:0,55:55:99:1524,165,0
3L	3524143	3L_3524143_SNP	T	A	100.77	.	AC=1;AF=0.500;AN=2;BaseQRankSum=1.757;ClippingRankSum=0.000;DB;DP=45;ExcessHet=3.0103;FS=5.844;MLEAC=1;MLEAF=0.500;MQ=43.96;MQRankSum=-1.944;QD=2.24;ReadPosRankSum=0.355;SOR=2.093	GT:AD:DP:GQ:PL	0/1:36,9:45:99:129,0,862
3L	3524234	.	TAAA	T	1376.73	.	AC=1;AF=0.500;AN=2;BaseQRankSum=-1.992;ClippingRankSum=0.000;DP=65;ExcessHet=3.0103;FS=2.317;MLEAC=1;MLEAF=0.500;MQ=43.91;MQRankSum=0.473;QD=22.95;ReadPosRankSum=0.907;SOR=1.116	GT:AD:DP:GQ:PL	0/1:21,39:60:99:1414,0,713
3L	3524373	.	AT	A,ATT	1348.73	.	AC=1,1;AF=0.500,0.500;AN=2;DP=45;ExcessHet=3.0103;FS=0.000;MLEAC=1,1;MLEAF=0.500,0.500;MQ=43.96;QD=33.72;SOR=1.022	GT:AD:DP:GQ:PL	1/2:0,10,30:40:99:1386,1217,1208,206,0,318
3L	3524396	3L_3524396_SNP	C	T	1680.77	.	AC=1;AF=0.500;AN=2;BaseQRankSum=1.807;ClippingRankSum=0.000;DB;DP=52;ExcessHet=3.0103;FS=0.000;MLEAC=1;MLEAF=0.500;MQ=43.96;MQRankSum=2.098;QD=32.32;ReadPosRankSum=-1.859;SOR=0.788	GT:AD:DP:GQ:PL	0/1:10,42:52:99:1709,0,318
3L	3524416	3L_3524416_SNP	T	C	1391.77	.	AC=1;AF=0.500;AN=2;BaseQRankSum=-2.916;ClippingRankSum=0.000;DB;DP=49;ExcessHet=3.0103;FS=0.000;MLEAC=1;MLEAF=0.500;MQ=43.92;MQRankSum=2.543;QD=28.40;ReadPosRankSum=-0.500;SOR=0.569	GT:AD:DP:GQ:PL	0/1:12,37:49:99:1420,0,349
3L	3524617	.	A	AT	548.73	.	AC=1;AF=0.500;AN=2;BaseQRankSum=-0.467;ClippingRankSum=0.000;DP=69;ExcessHet=3.0103;FS=0.000;MLEAC=1;MLEAF=0.500;MQ=43.64;MQRankSum=-4.881;QD=8.31;ReadPosRankSum=1.357;SOR=0.761	GT:AD:DP:GQ:PL	0/1:49,17:66:99:586,0,2003
3L	3524625	.	A	ACT	542.73	.	AC=1;AF=0.500;AN=2;BaseQRankSum=0.142;ClippingRankSum=0.000;DP=67;ExcessHet=3.0103;FS=1.057;MLEAC=1;MLEAF=0.500;MQ=43.61;MQRankSum=-4.927;QD=8.10;ReadPosRankSum=0.980;SOR=0.738	GT:AD:DP:GQ:PL	0/1:50,17:67:99:580,0,2087
3L	3524626	.	T	C	1118.77	.	AC=1;AF=0.500;AN=2;BaseQRankSum=-3.814;ClippingRankSum=0.000;DP=67;ExcessHet=3.0103;FS=1.057;MLEAC=1;MLEAF=0.500;MQ=43.61;MQRankSum=4.950;QD=16.70;ReadPosRankSum=-0.908;SOR=0.681	GT:AD:DP:GQ:PL	0/1:17,50:67:99:1147,0,585
3L	3524628	.	TGC	T	516.73	.	AC=1;AF=0.500;AN=2;BaseQRankSum=-1.403;ClippingRankSum=0.000;DP=68;ExcessHet=3.0103;FS=1.092;MLEAC=1;MLEAF=0.500;MQ=43.62;MQRankSum=-5.197;QD=7.60;ReadPosRankSum=1.244;SOR=0.941	GT:AD:DP:GQ:PL	0/1:52,16:68:99:554,0,2156
3L	3524635	.	C	CT	474.73	.	AC=1;AF=0.500;AN=2;BaseQRankSum=2.749;ClippingRankSum=0.000;DP=67;ExcessHet=3.0103;FS=1.103;MLEAC=1;MLEAF=0.500;MQ=43.61;MQRankSum=-5.147;QD=7.09;ReadPosRankSum=0.434;SOR=0.912	GT:AD:DP:GQ:PL	0/1:51,16:67:99:512,0,2118
3L	3524688	.	T	TTTTATGGGC	290.73	.	AC=1;AF=0.500;AN=2;BaseQRankSum=0.850;ClippingRankSum=0.000;DP=67;ExcessHet=3.0103;FS=0.000;MLEAC=1;MLEAF=0.500;MQ=43.53;MQRankSum=-8.076;QD=4.34;ReadPosRankSum=-2.257;SOR=0.533	GT:AD:DP:GQ:PL	0/1:55,12:67:99:328,0,2272
3L	3524691	.	G	GA	291.73	.	AC=1;AF=0.500;AN=2;BaseQRankSum=-0.764;ClippingRankSum=0.000;DP=66;ExcessHet=3.0103;FS=0.000;MLEAC=1;MLEAF=0.500;MQ=43.58;MQRankSum=-8.021;QD=4.42;ReadPosRankSum=-1.485;SOR=0.565	GT:AD:DP:GQ:PL	0/1:56,10:66:99:329,0,2398
3L	3524693	.	A	ACGCGTTT	330.73	.	AC=1;AF=0.500;AN=2;BaseQRankSum=1.033;ClippingRankSum=0.000;DP=66;ExcessHet=3.0103;FS=0.000;MLEAC=1;MLEAF=0.500;MQ=43.61;MQRankSum=-7.545;QD=5.01;ReadPosRankSum=-1.530;SOR=0.507	GT:AD:DP:GQ:PL	0/1:56,10:66:99:368,0,2437
3L	3524696	.	T	TGC	291.73	.	AC=1;AF=0.500;AN=2;BaseQRankSum=0.931;ClippingRankSum=0.000;DP=70;ExcessHet=3.0103;FS=1.185;MLEAC=1;MLEAF=0.500;MQ=43.60;MQRankSum=-7.420;QD=4.17;ReadPosRankSum=-2.128;SOR=0.512	GT:AD:DP:GQ:PL	0/1:58,12:70:99:329,0,2399
3L	3524697	.	T	TCGAC	291.73	.	AC=1;AF=0.500;AN=2;BaseQRankSum=-0.125;ClippingRankSum=0.000;DP=70;ExcessHet=3.0103;FS=1.185;MLEAC=1;MLEAF=0.500;MQ=43.60;MQRankSum=-7.420;QD=4.17;ReadPosRankSum=-2.058;SOR=0.512	GT:AD:DP:GQ:PL	0/1:58,12:70:99:329,0,2399
3L	3524793	.	A	T	238.77	.	AC=1;AF=0.500;AN=2;BaseQRankSum=2.699;ClippingRankSum=0.000;DP=79;ExcessHet=3.0103;FS=5.487;MLEAC=1;MLEAF=0.500;MQ=43.66;MQRankSum=-4.500;QD=3.02;ReadPosRankSum=-0.481;SOR=1.479	GT:AD:DP:GQ:PL	0/1:61,18:79:99:267,0,1463
3L	3524843	3L_3524843_SNP	T	C	221.77	.	AC=1;AF=0.500;AN=2;BaseQRankSum=-2.680;ClippingRankSum=0.000;DB;DP=64;ExcessHet=3.0103;FS=1.125;MLEAC=1;MLEAF=0.500;MQ=43.76;MQRankSum=-2.849;QD=3.47;ReadPosRankSum=0.373;SOR=1.027	GT:AD:DP:GQ:PL	0/1:48,16:64:99:250,0,1195
3L	3525213	3L_3525213_SNP	C	T	1069.77	.	AC=1;AF=0.500;AN=2;BaseQRankSum=-0.998;ClippingRankSum=0.000;DB;DP=55;ExcessHet=3.0103;FS=3.120;MLEAC=1;MLEAF=0.500;MQ=44.00;MQRankSum=0.000;QD=19.45;ReadPosRankSum=0.147;SOR=0.326	GT:AD:DP:GQ:PL	0/1:9,46:55:86:1098,0,86
3L	3525257	3L_3525257_SNP	C	T	1652.77	.	AC=2;AF=1.00;AN=2;DB;DP=60;ExcessHet=3.0103;FS=0.000;MLEAC=2;MLEAF=1.00;MQ=44.00;QD=28.01;SOR=0.726	GT:AD:DP:GQ:PL	1/1:0,59:59:99:1681,176,0
3L	3525312	3L_3525312_SNP	G	C	1304.77	.	AC=2;AF=1.00;AN=2;DB;DP=50;ExcessHet=3.0103;FS=0.000;MLEAC=2;MLEAF=1.00;MQ=44.00;QD=26.10;SOR=0.693	GT:AD:DP:GQ:PL	1/1:0,50:50:99:1333,149,0
3L	3525407	.	G	T	157.77	.	AC=1;AF=0.500;AN=2;BaseQRankSum=0.152;ClippingRankSum=0.000;DP=51;ExcessHet=3.0103;FS=7.004;MLEAC=1;MLEAF=0.500;MQ=43.92;MQRankSum=-0.858;QD=3.09;ReadPosRankSum=2.016;SOR=1.349	GT:AD:DP:GQ:PL	0/1:39,12:51:99:186,0,933
3L	3525493	3L_3525493_SNP	A	G	983.77	.	AC=1;AF=0.500;AN=2;BaseQRankSum=-0.407;ClippingRankSum=0.000;DB;DP=62;ExcessHet=3.0103;FS=13.953;MLEAC=1;MLEAF=0.500;MQ=43.94;MQRankSum=0.797;QD=16.13;ReadPosRankSum=1.089;SOR=0.678	GT:AD:DP:GQ:PL	0/1:16,45:61:99:1012,0,263
3L	3525545	3L_3525545_SNP	T	G	871.77	.	AC=1;AF=0.500;AN=2;BaseQRankSum=0.879;ClippingRankSum=0.000;DB;DP=50;ExcessHet=3.0103;FS=12.688;MLEAC=1;MLEAF=0.500;MQ=44.00;MQRankSum=0.000;QD=17.44;ReadPosRankSum=-1.433;SOR=0.592	GT:AD:DP:GQ:PL	0/1:13,37:50:99:900,0,219
3L	3526110	3L_3526110_SNP	T	A	218.77	.	AC=1;AF=0.500;AN=2;BaseQRankSum=1.930;ClippingRankSum=0.000;DB;DP=52;ExcessHet=3.0103;FS=8.950;MLEAC=1;MLEAF=0.500;MQ=44.00;MQRankSum=0.000;QD=4.21;ReadPosRankSum=-0.342;SOR=1.347	GT:AD:DP:GQ:PL	0/1:37,15:52:99:247,0,870
3L	3526205	3L_3526205_SNP	C	T	304.77	.	AC=1;AF=0.500;AN=2;BaseQRankSum=-0.598;ClippingRankSum=0.000;DB;DP=41;ExcessHet=3.0103;FS=2.858;MLEAC=1;MLEAF=0.500;MQ=43.95;MQRankSum=0.891;QD=7.43;ReadPosRankSum=0.148;SOR=0.297	GT:AD:DP:GQ:PL	0/1:24,17:41:99:333,0,548
3L	3526249	3L_3526249_SNP	G	A	346.77	.	AC=1;AF=0.500;AN=2;BaseQRankSum=-2.165;ClippingRankSum=0.000;DB;DP=46;ExcessHet=3.0103;FS=2.661;MLEAC=1;MLEAF=0.500;MQ=43.96;MQRankSum=0.918;QD=7.88;ReadPosRankSum=-0.557;SOR=0.350	GT:AD:DP:GQ:PL	0/1:25,19:44:99:375,0,549
3L	3526298	3L_3526298_SNP	T	C	438.77	.	AC=1;AF=0.500;AN=2;BaseQRankSum=-0.114;ClippingRankSum=0.000;DB;DP=53;ExcessHet=3.0103;FS=1.089;MLEAC=1;MLEAF=0.500;MQ=43.93;MQRankSum=1.230;QD=8.28;ReadPosRankSum=-0.145;SOR=0.464	GT:AD:DP:GQ:PL	0/1:31,22:53:99:467,0,704
3L	3526317	3L_3526317_SNP	C	T	756.77	.	AC=1;AF=0.500;AN=2;BaseQRankSum=1.490;ClippingRankSum=0.000;DB;DP=53;ExcessHet=3.0103;FS=0.000;MLEAC=1;MLEAF=0.500;MQ=43.93;MQRankSum=1.184;QD=14.28;ReadPosRankSum=0.428;SOR=0.555	GT:AD:DP:GQ:PL	0/1:32,21:53:99:785,0,1399
3L	3526321	3L_3526321_SNP	T	C	756.77	.	AC=1;AF=0.500;AN=2;BaseQRankSum=-1.072;ClippingRankSum=0.000;DB;DP=52;ExcessHet=3.0103;FS=1.084;MLEAC=1;MLEAF=0.500;MQ=43.92;MQRankSum=1.204;QD=14.55;ReadPosRankSum=0.595;SOR=0.498	GT:AD:DP:GQ:PL	0/1:31,21:52:99:785,0,1399
3L	3526328	3L_3526328_SNP	G	A	784.77	.	AC=1;AF=0.500;AN=2;BaseQRankSum=0.480;ClippingRankSum=0.000;DB;DP=54;ExcessHet=3.0103;FS=2.350;MLEAC=1;MLEAF=0.500;MQ=43.93;MQRankSum=1.211;QD=14.53;ReadPosRankSum=0.100;SOR=0.399	GT:AD:DP:GQ:PL	0/1:32,22:54:99:813,0,1395
3L	3526343	3L_3526343_SNP	T	G	326.77	.	AC=1;AF=0.500;AN=2;BaseQRankSum=-2.583;ClippingRankSum=0.000;DB;DP=58;ExcessHet=3.0103;FS=2.356;MLEAC=1;MLEAF=0.500;MQ=43.93;MQRankSum=1.100;QD=5.63;ReadPosRankSum=0.845;SOR=0.382	GT:AD:DP:GQ:PL	0/1:37,21:58:99:355,0,886
3L	3526822	3L_3526822_SNP	T	C	1055.77	.	AC=1;AF=0.500;AN=2;BaseQRankSum=-0.138;ClippingRankSum=0.000;DB;DP=65;ExcessHet=3.0103;FS=1.041;MLEAC=1;MLEAF=0.500;MQ=43.97;MQRankSum=-0.609;QD=16.24;ReadPosRankSum=1.519;SOR=0.510	GT:AD:DP:GQ:PL	0/1:19,46:65:99:1084,0,324
3L	3526851	.	CATATAT	C	1621.73	.	AC=1;AF=0.500;AN=2;BaseQRankSum=0.016;ClippingRankSum=0.000;DP=64;ExcessHet=3.0103;FS=3.786;MLEAC=1;MLEAF=0.500;MQ=44.00;MQRankSum=0.000;QD=26.16;ReadPosRankSum=1.107;SOR=0.319	GT:AD:DP:GQ:PL	0/1:21,41:62:99:1659,0,737
3L	3526925	3L_3526925_SNP	T	A	1735.77	.	AC=2;AF=1.00;AN=2;DB;DP=66;ExcessHet=3.0103;FS=0.000;MLEAC=2;MLEAF=1.00;MQ=43.94;QD=26.30;SOR=0.957	GT:AD:DP:GQ:PL	1/1:0,66:66:99:1764,197,0
3L	3527032	3L_3527032_SNP	G	T	181.77	.	AC=1;AF=0.500;AN=2;BaseQRankSum=2.483;ClippingRankSum=0.000;DB;DP=55;ExcessHet=3.0103;FS=4.678;MLEAC=1;MLEAF=0.500;MQ=43.93;MQRankSum=-2.535;QD=3.30;ReadPosRankSum=1.295;SOR=1.609	GT:AD:DP:GQ:PL	0/1:42,13:55:99:210,0,1011
3L	3527257	.	T	TTTTTTTTCTTAGTATTCTCCCAAAGC	483.73	.	AC=1;AF=0.500;AN=2;BaseQRankSum=0.767;ClippingRankSum=0.000;DP=75;ExcessHet=3.0103;FS=7.896;MLEAC=1;MLEAF=0.500;MQ=43.44;MQRankSum=-5.980;QD=6.63;ReadPosRankSum=-1.876;SOR=1.760	GT:AD:DP:GQ:PL	0/1:57,16:73:99:521,0,2325
3L	3527424	3L_3527424_SNP	C	A	172.77	.	AC=1;AF=0.500;AN=2;BaseQRankSum=2.222;ClippingRankSum=0.000;DB;DP=54;ExcessHet=3.0103;FS=1.189;MLEAC=1;MLEAF=0.500;MQ=43.86;MQRankSum=-3.109;QD=3.20;ReadPosRankSum=-1.349;SOR=0.517	GT:AD:DP:GQ:PL	0/1:41,13:54:99:201,0,909
3L	3527603	3L_3527603_SNP	G	A	232.77	.	AC=1;AF=0.500;AN=2;BaseQRankSum=3.894;ClippingRankSum=0.000;DB;DP=60;ExcessHet=3.0103;FS=1.145;MLEAC=1;MLEAF=0.500;MQ=44.00;MQRankSum=0.000;QD=3.88;ReadPosRankSum=0.579;SOR=0.948	GT:AD:DP:GQ:PL	0/1:45,15:60:99:261,0,1014
3L	3527636	3L_3527636_SNP	T	A	157.77	.	AC=1;AF=0.500;AN=2;BaseQRankSum=-2.654;ClippingRankSum=0.000;DB;DP=51;ExcessHet=3.0103;FS=0.000;MLEAC=1;MLEAF=0.500;MQ=43.85;MQRankSum=0.046;QD=3.09;ReadPosRankSum=-0.518;SOR=0.836	GT:AD:DP:GQ:PL	0/1:38,13:51:99:186,0,943
3L	3527649	3L_3527649_SNP	C	T	396.77	.	AC=1;AF=0.500;AN=2;BaseQRankSum=-0.187;ClippingRankSum=0.000;DB;DP=52;ExcessHet=3.0103;FS=1.236;MLEAC=1;MLEAF=0.500;MQ=43.81;MQRankSum=0.290;QD=7.63;ReadPosRankSum=-0.362;SOR=0.719	GT:AD:DP:GQ:PL	0/1:39,13:52:99:425,0,1895
3L	3527653	3L_3527653_SNP	A	G	396.77	.	AC=1;AF=0.500;AN=2;BaseQRankSum=-1.580;ClippingRankSum=0.000;DB;DP=53;ExcessHet=3.0103;FS=1.245;MLEAC=1;MLEAF=0.500;MQ=43.78;MQRankSum=0.490;QD=7.49;ReadPosRankSum=-0.108;SOR=0.687	GT:AD:DP:GQ:PL	0/1:40,13:53:99:425,0,1888
3L	3527708	3L_3527708_SNP	A	G	1987.77	.	AC=2;AF=1.00;AN=2;DB;DP=62;ExcessHet=3.0103;FS=0.000;MLEAC=2;MLEAF=1.00;MQ=43.65;QD=32.06;SOR=0.899	GT:AD:DP:GQ:PL	1/1:0,62:62:99:2016,186,0
3L	3527722	3L_3527722_SNP	A	G	417.77	.	AC=1;AF=0.500;AN=2;BaseQRankSum=-1.882;ClippingRankSum=0.000;DB;DP=65;ExcessHet=3.0103;FS=1.041;MLEAC=1;MLEAF=0.500;MQ=43.61;MQRankSum=-0.125;QD=6.43;ReadPosRankSum=0.456;SOR=0.918	GT:AD:DP:GQ:PL	0/1:46,19:65:99:446,0,1102
3L	3527738	3L_3527738_SNP	A	C	609.77	.	AC=1;AF=0.500;AN=2;BaseQRankSum=-0.019;ClippingRankSum=0.000;DB;DP=57;ExcessHet=3.0103;FS=2.413;MLEAC=1;MLEAF=0.500;MQ=43.55;MQRankSum=0.083;QD=10.70;ReadPosRankSum=0.189;SOR=1.112	GT:AD:DP:GQ:PL	0/1:39,18:57:99:638,0,1536
3L	3527744	3L_3527744_SNP	G	C	609.77	.	AC=1;AF=0.500;AN=2;BaseQRankSum=-0.317;ClippingRankSum=0.000;DB;DP=57;ExcessHet=3.0103;FS=2.413;MLEAC=1;MLEAF=0.500;MQ=43.55;MQRankSum=0.083;QD=10.70;ReadPosRankSum=0.069;SOR=1.112	GT:AD:DP:GQ:PL	0/1:39,18:57:99:638,0,1541
3L	3527753	3L_3527753_SNP	T	A	2556.77	.	AC=2;AF=1.00;AN=2;DB;DP=57;ExcessHet=3.0103;FS=0.000;MLEAC=2;MLEAF=1.00;MQ=43.55;QD=29.23;SOR=0.877	GT:AD:DP:GQ:PL	1/1:0,57:57:99:2585,175,0
3L	3527764	3L_3527764_SNP	A	G	973.77	.	AC=1;AF=0.500;AN=2;BaseQRankSum=4.496;ClippingRankSum=0.000;DB;DP=59;ExcessHet=3.0103;FS=0.000;MLEAC=1;MLEAF=0.500;MQ=43.57;MQRankSum=-0.642;QD=16.50;ReadPosRankSum=-0.618;SOR=0.829	GT:AD:DP:GQ:PL	0/1:18,41:59:99:1002,0,527
3L	3527794	3L_3527794_SNP	A	C	470.77	.	AC=1;AF=0.500;AN=2;BaseQRankSum=0.512;ClippingRankSum=0.000;DB;DP=50;ExcessHet=3.0103;FS=0.000;MLEAC=1;MLEAF=0.500;MQ=43.61;MQRankSum=0.165;QD=9.42;ReadPosRankSum=0.083;SOR=0.586	GT:AD:DP:GQ:PL	0/1:34,16:50:99:499,0,792
3L	3527813	3L_3527813_SNP	A	T	1559.77	.	AC=2;AF=1.00;AN=2;DB;DP=48;ExcessHet=3.0103;FS=0.000;MLEAC=2;MLEAF=1.00;MQ=43.55;QD=32.50;SOR=1.179	GT:AD:DP:GQ:PL	1/1:0,48:48:99:1588,144,0
3L	3527819	3L_3527819_SNP	A	T	457.77	.	AC=1;AF=0.500;AN=2;BaseQRankSum=-0.484;ClippingRankSum=0.000;DB;DP=47;ExcessHet=3.0103;FS=1.202;MLEAC=1;MLEAF=0.500;MQ=43.54;MQRankSum=1.120;QD=9.74;ReadPosRankSum=-0.171;SOR=0.483	GT:AD:DP:GQ:PL	0/1:32,15:47:99:486,0,775
3L	3527846	3L_3527846_SNP	C	A	2108.77	.	AC=2;AF=1.00;AN=2;DB;DP=49;ExcessHet=3.0103;FS=0.000;MLEAC=2;MLEAF=1.00;MQ=43.52;QD=31.34;SOR=0.733	GT:AD:DP:GQ:PL	1/1:0,49:49:99:2137,148,0
3L	3527856	3L_3527856_SNP	A	G	745.77	.	AC=1;AF=0.500;AN=2;BaseQRankSum=-0.510;ClippingRankSum=0.000;DB;DP=51;ExcessHet=3.0103;FS=1.131;MLEAC=1;MLEAF=0.500;MQ=43.46;MQRankSum=-1.086;QD=14.62;ReadPosRankSum=0.120;SOR=0.507	GT:AD:DP:GQ:PL	0/1:17,34:51:99:774,0,390
3L	3527861	3L_3527861_SNP	G	T	2324.77	.	AC=2;AF=1.00;AN=2;DB;DP=52;ExcessHet=3.0103;FS=0.000;MLEAC=2;MLEAF=1.00;MQ=43.51;QD=26.45;SOR=0.853	GT:AD:DP:GQ:PL	1/1:0,52:52:99:2353,160,0
3L	3527873	3L_3527873_SNP	T	G	1414.77	.	AC=1;AF=0.500;AN=2;BaseQRankSum=-2.032;ClippingRankSum=0.000;DB;DP=54;ExcessHet=3.0103;FS=0.000;MLEAC=1;MLEAF=0.500;MQ=43.56;MQRankSum=-1.363;QD=26.20;ReadPosRankSum=-0.395;SOR=0.602	GT:AD:DP:GQ:PL	0/1:18,36:54:99:1443,0,647
3L	3527875	.	CAGTATTCTTAA	C	522.73	.	AC=1;AF=0.500;AN=2;BaseQRankSum=0.650;ClippingRankSum=0.000;DP=54;ExcessHet=3.0103;FS=0.000;MLEAC=1;MLEAF=0.500;MQ=43.56;MQRankSum=-1.412;QD=9.86;ReadPosRankSum=-0.319;SOR=0.656	GT:AD:DP:GQ:PL	0/1:18,35:53:99:560,0,652
3L	3527888	.	G	GT	283.73	.	AC=1;AF=0.500;AN=2;BaseQRankSum=0.383;ClippingRankSum=0.000;DP=54;ExcessHet=3.0103;FS=0.000;MLEAC=1;MLEAF=0.500;MQ=43.56;MQRankSum=1.389;QD=5.25;ReadPosRankSum=1.735;SOR=0.793	GT:AD:DP:GQ:PL	0/1:36,18:54:99:321,0,1464
3L	3527898	.	C	T	2491.77	.	AC=2;AF=1.00;AN=2;DP=56;ExcessHet=3.0103;FS=0.000;MLEAC=2;MLEAF=1.00;MQ=43.58;QD=24.64;SOR=0.841	GT:AD:DP:GQ:PL	1/1:0,56:56:99:2520,169,0
3L	3527904	3L_3527904_SNP	C	T	2474.77	.	AC=2;AF=1.00;AN=2;DB;DP=55;ExcessHet=3.0103;FS=0.000;MLEAC=2;MLEAF=1.00;MQ=43.61;QD=33.74;SOR=0.729	GT:AD:DP:GQ:PL	1/1:0,55:55:99:2503,169,0
3L	3528628	3L_3528628_SNP	A	G	823.77	.	AC=1;AF=0.500;AN=2;BaseQRankSum=0.932;ClippingRankSum=0.000;DB;DP=59;ExcessHet=3.0103;FS=2.248;MLEAC=1;MLEAF=0.500;MQ=44.00;MQRankSum=0.000;QD=13.96;ReadPosRankSum=0.251;SOR=0.731	GT:AD:DP:GQ:PL	0/1:22,37:59:99:852,0,433
3L	3528663	3L_3528663_SNP	G	A	723.77	.	AC=1;AF=0.500;AN=2;BaseQRankSum=-0.379;ClippingRankSum=0.000;DB;DP=45;ExcessHet=3.0103;FS=4.727;MLEAC=1;MLEAF=0.500;MQ=44.00;MQRankSum=0.000;QD=16.08;ReadPosRankSum=-1.932;SOR=0.717	GT:AD:DP:GQ:PL	0/1:13,32:45:99:752,0,223
3L	3528711	3L_3528711_SNP	C	A	813.77	.	AC=1;AF=0.500;AN=2;BaseQRankSum=-0.256;ClippingRankSum=0.000;DB;DP=50;ExcessHet=3.0103;FS=0.000;MLEAC=1;MLEAF=0.500;MQ=44.00;MQRankSum=0.000;QD=16.28;ReadPosRankSum=-0.846;SOR=0.628	GT:AD:DP:GQ:PL	0/1:13,37:50:99:842,0,208
3L	3528803	3L_3528803_SNP	T	C	1012.77	.	AC=1;AF=0.500;AN=2;BaseQRankSum=-0.896;ClippingRankSum=0.000;DB;DP=56;ExcessHet=3.0103;FS=0.000;MLEAC=1;MLEAF=0.500;MQ=44.00;MQRankSum=0.000;QD=18.09;ReadPosRankSum=-0.942;SOR=0.754	GT:AD:DP:GQ:PL	0/1:11,45:56:99:1041,0,139
3L	3529213	3L_3529213_SNP	G	T	985.77	.	AC=1;AF=0.500;AN=2;BaseQRankSum=2.347;ClippingRankSum=0.000;DB;DP=65;ExcessHet=3.0103;FS=11.843;MLEAC=1;MLEAF=0.500;MQ=43.94;MQRankSum=-0.996;QD=15.17;ReadPosRankSum=-1.204;SOR=1.123	GT:AD:DP:GQ:PL	0/1:22,43:65:99:1014,0,411
3L	3529523	.	T	TCAGCTGAAGCTGA	2034.73	.	AC=1;AF=0.500;AN=2;BaseQRankSum=2.081;ClippingRankSum=0.000;DP=53;ExcessHet=3.0103;FS=5.935;MLEAC=1;MLEAF=0.500;MQ=41.97;MQRankSum=-2.386;QD=32.93;ReadPosRankSum=-2.181;SOR=1.603	GT:AD:DP:GQ:PL	0/1:9,44:53:99:2072,0,1174
3L	3529594	3L_3529594_SNP	C	T	1335.77	.	AC=1;AF=0.500;AN=2;BaseQRankSum=0.482;ClippingRankSum=0.000;DB;DP=67;ExcessHet=3.0103;FS=1.219;MLEAC=1;MLEAF=0.500;MQ=41.54;MQRankSum=-4.352;QD=19.94;ReadPosRankSum=1.592;SOR=0.970	GT:AD:DP:GQ:PL	0/1:12,55:67:99:1364,0,131
3L	3529619	.	C	CTATGT	2399.73	.	AC=1;AF=0.500;AN=2;BaseQRankSum=1.014;ClippingRankSum=0.000;DP=71;ExcessHet=3.0103;FS=0.000;MLEAC=1;MLEAF=0.500;MQ=41.40;MQRankSum=-4.955;QD=34.28;ReadPosRankSum=-0.227;SOR=0.662	GT:AD:DP:GQ:PL	0/1:13,57:70:99:2437,0,369
3L	3529621	.	C	A	2408.77	.	AC=1;AF=0.500;AN=2;BaseQRankSum=-1.084;ClippingRankSum=0.000;DP=70;ExcessHet=3.0103;FS=0.000;MLEAC=1;MLEAF=0.500;MQ=41.22;MQRankSum=-5.165;QD=34.41;ReadPosRankSum=-0.393;SOR=0.598	GT:AD:DP:GQ:PL	0/1:13,57:70:99:2437,0,369
3L	3529627	3L_3529627_SNP	A	G	2283.77	.	AC=1;AF=0.500;AN=2;BaseQRankSum=-0.762;ClippingRankSum=0.000;DB;DP=69;ExcessHet=3.0103;FS=0.000;MLEAC=1;MLEAF=0.500;MQ=41.37;MQRankSum=-5.165;QD=33.10;ReadPosRankSum=-0.768;SOR=0.569	GT:AD:DP:GQ:PL	0/1:13,56:69:99:2312,0,378
3L	3529634	3L_3529634_SNP	A	G	2241.77	.	AC=1;AF=0.500;AN=2;BaseQRankSum=0.821;ClippingRankSum=0.000;DB;DP=67;ExcessHet=3.0103;FS=1.162;MLEAC=1;MLEAF=0.500;MQ=41.35;MQRankSum=-5.102;QD=33.46;ReadPosRankSum=-0.801;SOR=0.652	GT:AD:DP:GQ:PL	0/1:13,54:67:99:2270,0,381
3L	3529635	3L_3529635_SNP	G	C	2241.77	.	AC=1;AF=0.500;AN=2;BaseQRankSum=2.865;ClippingRankSum=0.000;DB;DP=68;ExcessHet=3.0103;FS=1.177;MLEAC=1;MLEAF=0.500;MQ=41.36;MQRankSum=-5.134;QD=32.97;ReadPosRankSum=-0.897;SOR=0.693	GT:AD:DP:GQ:PL	0/1:13,55:68:99:2270,0,381
3L	3529655	3L_3529655_SNP	T	G	2031.77	.	AC=1;AF=0.500;AN=2;BaseQRankSum=-2.842;ClippingRankSum=0.000;DB;DP=63;ExcessHet=3.0103;FS=9.221;MLEAC=1;MLEAF=0.500;MQ=41.35;MQRankSum=-4.947;QD=32.25;ReadPosRankSum=-1.189;SOR=0.746	GT:AD:DP:GQ:PL	0/1:13,50:63:99:2060,0,396
3L	3529671	3L_3529671_SNP	A	G	1989.77	.	AC=1;AF=0.500;AN=2;BaseQRankSum=-2.754;ClippingRankSum=0.000;DB;DP=59;ExcessHet=3.0103;FS=15.180;MLEAC=1;MLEAF=0.500;MQ=41.29;MQRankSum=-5.052;QD=33.72;ReadPosRankSum=-0.604;SOR=0.738	GT:AD:DP:GQ:PL	0/1:13,46:59:99:2018,0,399
3L	3529677	3L_3529677_SNP	G	C	1821.77	.	AC=1;AF=0.500;AN=2;BaseQRankSum=-2.218;ClippingRankSum=0.000;DB;DP=57;ExcessHet=3.0103;FS=12.496;MLEAC=1;MLEAF=0.500;MQ=41.11;MQRankSum=-5.250;QD=31.96;ReadPosRankSum=-0.409;SOR=0.600	GT:AD:DP:GQ:PL	0/1:13,44:57:99:1850,0,411
3L	3529694	3L_3529694_SNP	G	T	1651.77	.	AC=1;AF=0.500;AN=2;BaseQRankSum=-1.659;ClippingRankSum=0.000;DB;DP=54;ExcessHet=3.0103;FS=12.702;MLEAC=1;MLEAF=0.500;MQ=40.72;MQRankSum=-5.567;QD=30.59;ReadPosRankSum=-0.020;SOR=0.723	GT:AD:DP:GQ:PL	0/1:13,41:54:99:1680,0,423
3L	3529695	3L_3529695_SNP	C	T	1651.77	.	AC=1;AF=0.500;AN=2;BaseQRankSum=1.867;ClippingRankSum=0.000;DB;DP=52;ExcessHet=3.0103;FS=10.110;MLEAC=1;MLEAF=0.500;MQ=40.74;MQRankSum=-5.387;QD=31.76;ReadPosRankSum=-0.272;SOR=0.662	GT:AD:DP:GQ:PL	0/1:12,40:52:99:1680,0,423
3L	3529731	.	A	ATTTG	1955.73	.	AC=1;AF=0.500;AN=2;BaseQRankSum=0.550;ClippingRankSum=0.000;DP=54;ExcessHet=3.0103;FS=13.298;MLEAC=1;MLEAF=0.500;MQ=40.13;MQRankSum=-4.389;QD=28.16;ReadPosRankSum=-2.036;SOR=0.620	GT:AD:DP:GQ:PL	0/1:7,47:54:99:1993,0,146
3L	3529742	3L_3529742_SNP	G	A	1839.77	.	AC=1;AF=0.500;AN=2;BaseQRankSum=0.791;ClippingRankSum=0.000;DB;DP=52;ExcessHet=3.0103;FS=9.944;MLEAC=1;MLEAF=0.500;MQ=40.00;MQRankSum=-4.258;QD=34.70;ReadPosRankSum=-1.314;SOR=0.317	GT:AD:DP:GQ:PL	0/1:7,45:52:99:1868,0,158
3L	3529745	.	G	GTCCT	1914.73	.	AC=1;AF=0.500;AN=2;BaseQRankSum=-0.348;ClippingRankSum=0.000;DP=50;ExcessHet=3.0103;FS=9.715;MLEAC=1;MLEAF=0.500;MQ=39.94;MQRankSum=-4.238;QD=31.83;ReadPosRankSum=-0.867;SOR=0.161	GT:AD:DP:GQ:PL	0/1:7,43:50:99:1952,0,152
3L	3529747	.	TCA	T	1830.73	.	AC=1;AF=0.500;AN=2;BaseQRankSum=0.709;ClippingRankSum=0.000;DP=50;ExcessHet=3.0103;FS=9.982;MLEAC=1;MLEAF=0.500;MQ=40.03;MQRankSum=-4.023;QD=31.28;ReadPosRankSum=-0.587;SOR=0.328	GT:AD:DP:GQ:PL	0/1:7,43:50:99:1868,0,158
3L	3529750	.	A	G	1755.77	.	AC=1;AF=0.500;AN=2;BaseQRankSum=-1.589;ClippingRankSum=0.000;DP=49;ExcessHet=3.0103;FS=9.884;MLEAC=1;MLEAF=0.500;MQ=40.01;MQRankSum=-4.012;QD=30.78;ReadPosRankSum=-0.114;SOR=0.248	GT:AD:DP:GQ:PL	0/1:7,42:49:99:1784,0,164
3L	3529753	.	GA	G	1746.73	.	AC=1;AF=0.500;AN=2;BaseQRankSum=1.372;ClippingRankSum=0.000;DP=50;ExcessHet=3.0103;FS=9.982;MLEAC=1;MLEAF=0.500;MQ=40.09;MQRankSum=-3.923;QD=34.93;ReadPosRankSum=0.112;SOR=0.328	GT:AD:DP:GQ:PL	0/1:7,43:50:99:1784,0,164
3L	3529772	3L_3529772_SNP	G	A	1636.77	.	AC=1;AF=0.500;AN=2;BaseQRankSum=1.863;ClippingRankSum=0.000;DB;DP=45;ExcessHet=3.0103;FS=12.887;MLEAC=1;MLEAF=0.500;MQ=40.23;MQRankSum=-3.326;QD=31.84;ReadPosRankSum=0.777;SOR=0.213	GT:AD:DP:GQ:PL	0/1:5,40:45:90:1665,0,90
3L	3529773	.	T	TC	1669.73	.	AC=1;AF=0.500;AN=2;BaseQRankSum=-0.365;ClippingRankSum=0.000;DP=45;ExcessHet=3.0103;FS=12.887;MLEAC=1;MLEAF=0.500;MQ=40.23;MQRankSum=-3.326;QD=26.68;ReadPosRankSum=0.831;SOR=0.213	GT:AD:DP:GQ:PL	0/1:5,40:45:87:1707,0,87
3L	3529776	.	CA	C	1753.73	.	AC=1;AF=0.500;AN=2;BaseQRankSum=0.791;ClippingRankSum=0.000;DP=47;ExcessHet=3.0103;FS=12.856;MLEAC=1;MLEAF=0.500;MQ=40.35;MQRankSum=-3.266;QD=27.44;ReadPosRankSum=0.690;SOR=0.205	GT:AD:DP:GQ:PL	0/1:5,42:47:81:1791,0,81
3L	3529790	3L_3529790_SNP	C	T	1887.77	.	AC=1;AF=0.500;AN=2;BaseQRankSum=1.832;ClippingRankSum=0.000;DB;DP=47;ExcessHet=3.0103;FS=0.000;MLEAC=1;MLEAF=0.500;MQ=40.63;MQRankSum=-2.400;QD=29.16;ReadPosRankSum=0.109;SOR=0.368	GT:AD:DP:GQ:PL	0/1:3,44:47:71:1916,0,71
3L	3529796	3L_3529796_SNP	A	T	1765.79	.	AC=1;AF=0.500;AN=2;BaseQRankSum=-0.673;ClippingRankSum=0.000;DB;DP=46;ExcessHet=3.0103;FS=0.000;MLEAC=1;MLEAF=0.500;MQ=40.77;MQRankSum=-2.318;QD=32.80;ReadPosRankSum=0.401;SOR=0.430	GT:AD:DP:GQ:PL	0/1:3,43:46:22:1794,0,22
3L	3529814	3L_3529814_SNP	C	A	1789.77	.	AC=1;AF=0.500;AN=2;BaseQRankSum=-0.841;ClippingRankSum=0.000;DB;DP=51;ExcessHet=3.0103;FS=0.000;MLEAC=1;MLEAF=0.500;MQ=41.14;MQRankSum=-2.771;QD=33.03;ReadPosRankSum=1.411;SOR=0.510	GT:AD:DP:GQ:PL	0/1:5,46:51:39:1818,0,39
3L	3529886	3L_3529886_SNP	T	C	825.77	.	AC=1;AF=0.500;AN=2;BaseQRankSum=-2.454;ClippingRankSum=0.000;DB;DP=46;ExcessHet=3.0103;FS=5.138;MLEAC=1;MLEAF=0.500;MQ=43.23;MQRankSum=-2.398;QD=17.95;ReadPosRankSum=1.466;SOR=0.223	GT:AD:DP:GQ:PL	0/1:10,36:46:99:854,0,162
3L	3530064	3L_3530064_SNP	T	C	1810.77	.	AC=1;AF=0.500;AN=2;BaseQRankSum=-2.290;ClippingRankSum=0.000;DB;DP=58;ExcessHet=3.0103;FS=4.830;MLEAC=1;MLEAF=0.500;MQ=43.63;MQRankSum=-1.851;QD=31.22;ReadPosRankSum=1.651;SOR=0.235	GT:AD:DP:GQ:PL	0/1:12,46:58:99:1839,0,502
3L	3530065	3L_3530065_SNP	A	T	1810.77	.	AC=1;AF=0.500;AN=2;BaseQRankSum=0.291;ClippingRankSum=0.000;DB;DP=58;ExcessHet=3.0103;FS=4.830;MLEAC=1;MLEAF=0.500;MQ=43.63;MQRankSum=-1.851;QD=31.22;ReadPosRankSum=2.058;SOR=0.235	GT:AD:DP:GQ:PL	0/1:12,46:58:99:1839,0,502
3L	3530238	3L_3530238_SNP	T	A	1147.77	.	AC=1;AF=0.500;AN=2;BaseQRankSum=1.100;ClippingRankSum=0.000;DB;DP=40;ExcessHet=3.0103;FS=1.447;MLEAC=1;MLEAF=0.500;MQ=44.00;MQRankSum=0.000;QD=28.69;ReadPosRankSum=0.755;SOR=1.143	GT:AD:DP:GQ:PL	0/1:10,30:40:99:1176,0,331
3L	3530247	3L_3530247_SNP	T	C	1175.77	.	AC=1;AF=0.500;AN=2;BaseQRankSum=-0.828;ClippingRankSum=0.000;DB;DP=40;ExcessHet=3.0103;FS=1.516;MLEAC=1;MLEAF=0.500;MQ=44.00;MQRankSum=0.000;QD=29.39;ReadPosRankSum=0.484;SOR=0.931	GT:AD:DP:GQ:PL	0/1:9,31:40:99:1204,0,302
3L	3530317	3L_3530317_SNP	G	C	819.77	.	AC=1;AF=0.500;AN=2;BaseQRankSum=-2.533;ClippingRankSum=0.000;DB;DP=46;ExcessHet=3.0103;FS=3.381;MLEAC=1;MLEAF=0.500;MQ=43.96;MQRankSum=-0.438;QD=17.82;ReadPosRankSum=0.843;SOR=0.523	GT:AD:DP:GQ:PL	0/1:9,37:46:99:848,0,117
3L	3530551	.	GCATA	G	1321.73	.	AC=1;AF=0.500;AN=2;BaseQRankSum=-0.816;ClippingRankSum=0.000;DP=43;ExcessHet=3.0103;FS=12.613;MLEAC=1;MLEAF=0.500;MQ=43.54;MQRankSum=-0.104;QD=31.47;ReadPosRankSum=0.330;SOR=0.157	GT:AD:DP:GQ:PL	0/1:9,33:42:99:1359,0,273
3L	3530575	3L_3530575_SNP	A	C	1210.77	.	AC=2;AF=1.00;AN=2;DB;DP=48;ExcessHet=3.0103;FS=0.000;MLEAC=2;MLEAF=1.00;MQ=43.51;QD=25.22;SOR=0.866	GT:AD:DP:GQ:PL	1/1:0,48:48:99:1239,142,0
3L	3530701	3L_3530701_SNP	T	C	349.77	.	AC=1;AF=0.500;AN=2;BaseQRankSum=2.687;ClippingRankSum=0.000;DB;DP=39;ExcessHet=3.0103;FS=3.272;MLEAC=1;MLEAF=0.500;MQ=43.17;MQRankSum=0.163;QD=8.97;ReadPosRankSum=-0.109;SOR=1.584	GT:AD:DP:GQ:PL	0/1:28,11:39:99:378,0,1112
3L	3530703	3L_3530703_SNP	T	C	349.77	.	AC=1;AF=0.500;AN=2;BaseQRankSum=0.838;ClippingRankSum=0.000;DB;DP=38;ExcessHet=3.0103;FS=3.279;MLEAC=1;MLEAF=0.500;MQ=43.20;MQRankSum=0.057;QD=9.20;ReadPosRankSum=-0.386;SOR=1.468	GT:AD:DP:GQ:PL	0/1:27,11:38:99:378,0,1112
3L	3530735	3L_3530735_SNP	C	A	928.77	.	AC=1;AF=0.500;AN=2;BaseQRankSum=2.583;ClippingRankSum=0.000;DB;DP=35;ExcessHet=3.0103;FS=1.421;MLEAC=1;MLEAF=0.500;MQ=42.78;MQRankSum=0.595;QD=26.54;ReadPosRankSum=1.192;SOR=0.426	GT:AD:DP:GQ:PL	0/1:11,24:35:99:957,0,432
3L	3530738	3L_3530738_SNP	T	G	352.77	.	AC=1;AF=0.500;AN=2;BaseQRankSum=-0.291;ClippingRankSum=0.000;DB;DP=36;ExcessHet=3.0103;FS=1.421;MLEAC=1;MLEAF=0.500;MQ=42.82;MQRankSum=-0.251;QD=9.80;ReadPosRankSum=-1.394;SOR=1.218	GT:AD:DP:GQ:PL	0/1:24,12:36:99:381,0,972
3L	3530740	3L_3530740_SNP	C	A	928.77	.	AC=1;AF=0.500;AN=2;BaseQRankSum=0.270;ClippingRankSum=0.000;DB;DP=34;ExcessHet=3.0103;FS=3.323;MLEAC=1;MLEAF=0.500;MQ=42.75;MQRankSum=0.470;QD=27.32;ReadPosRankSum=1.326;SOR=0.278	GT:AD:DP:GQ:PL	0/1:11,23:34:99:957,0,432
3L	3530750	3L_3530750_SNP	T	A	1036.77	.	AC=1;AF=0.500;AN=2;BaseQRankSum=-1.112;ClippingRankSum=0.000;DB;DP=35;ExcessHet=3.0103;FS=5.816;MLEAC=1;MLEAF=0.500;MQ=42.56;MQRankSum=0.022;QD=29.62;ReadPosRankSum=-0.491;SOR=0.172	GT:AD:DP:GQ:PL	0/1:9,26:35:99:1065,0,300
3L	3530754	.	TTTAAAGCTATTTAGTTAGGTTAAAG	T	334.73	.	AC=1;AF=0.500;AN=2;BaseQRankSum=-2.833;ClippingRankSum=0.000;DP=39;ExcessHet=3.0103;FS=8.172;MLEAC=1;MLEAF=0.500;MQ=42.50;MQRankSum=0.724;QD=8.58;ReadPosRankSum=-0.018;SOR=2.187	GT:AD:DP:GQ:PL	0/1:29,10:39:99:372,0,1227
3L	3530769	.	T	C	984.77	.	AC=1;AF=0.500;AN=2;BaseQRankSum=-0.291;ClippingRankSum=0.000;DP=36;ExcessHet=3.0103;FS=5.942;MLEAC=1;MLEAF=0.500;MQ=42.51;MQRankSum=-0.643;QD=27.35;ReadPosRankSum=-0.689;SOR=0.138	GT:AD:DP:GQ:PL	0/1:10,26:36:99:1013,0,342
3L	3530791	3L_3530791_SNP	G	A	355.77	.	AC=1;AF=0.500;AN=2;BaseQRankSum=1.959;ClippingRankSum=0.000;DB;DP=37;ExcessHet=3.0103;FS=3.218;MLEAC=1;MLEAF=0.500;MQ=42.31;MQRankSum=1.945;QD=9.62;ReadPosRankSum=-1.385;SOR=1.347	GT:AD:DP:GQ:PL	0/1:26,11:37:99:384,0,1059
3L	3530805	.	TTCCAAAAAAAAA	T	1130.73	.	AC=1;AF=0.500;AN=2;BaseQRankSum=-2.141;ClippingRankSum=0.000;DP=45;ExcessHet=3.0103;FS=2.727;MLEAC=1;MLEAF=0.500;MQ=42.48;MQRankSum=-3.253;QD=25.13;ReadPosRankSum=2.160;SOR=1.255	GT:AD:DP:GQ:PL	0/1:16,29:45:99:1168,0,585
3L	3530807	.	C	T	514.77	.	AC=1;AF=0.500;AN=2;BaseQRankSum=1.143;ClippingRankSum=0.000;DP=44;ExcessHet=3.0103;FS=1.263;MLEAC=1;MLEAF=0.500;MQ=42.44;MQRankSum=3.078;QD=11.70;ReadPosRankSum=-1.091;SOR=0.409	GT:AD:DP:GQ:PL	0/1:29,15:44:99:543,0,1173
3L	3530820	.	TTA	T	1169.73	.	AC=1;AF=0.500;AN=2;BaseQRankSum=0.245;ClippingRankSum=0.000;DP=46;ExcessHet=3.0103;FS=2.612;MLEAC=1;MLEAF=0.500;MQ=42.51;MQRankSum=-3.065;QD=25.43;ReadPosRankSum=-1.336;SOR=1.143	GT:AD:DP:GQ:PL	0/1:16,30:46:99:1207,0,624
3L	3530823	3L_3530823_SNP	G	C	1180.77	.	AC=1;AF=0.500;AN=2;BaseQRankSum=-1.522;ClippingRankSum=0.000;DB;DP=45;ExcessHet=3.0103;FS=4.579;MLEAC=1;MLEAF=0.500;MQ=42.59;MQRankSum=-3.702;QD=26.24;ReadPosRankSum=-1.131;SOR=1.146	GT:AD:DP:GQ:PL	0/1:16,29:45:99:1209,0,624
3L	3530824	3L_3530824_SNP	T	G	553.77	.	AC=1;AF=0.500;AN=2;BaseQRankSum=-2.211;ClippingRankSum=0.000;DB;DP=45;ExcessHet=3.0103;FS=4.579;MLEAC=1;MLEAF=0.500;MQ=42.59;MQRankSum=3.730;QD=12.31;SOR=0.674	GT:AD:DP:GQ:PL	0/1:29,16:45:99:582,0,1212
3L	3530825	.	TACA	T	1174.73	.	AC=1;AF=0.500;AN=2;BaseQRankSum=0.937;ClippingRankSum=0.000;DP=46;ExcessHet=3.0103;FS=4.443;MLEAC=1;MLEAF=0.500;MQ=42.62;MQRankSum=-3.519;QD=25.54;ReadPosRankSum=-1.337;SOR=1.021	GT:AD:DP:GQ:PL	0/1:16,30:46:99:1212,0,582
3L	3530827	3L_3530827_SNP	C	A	553.77	.	AC=1;AF=0.500;AN=2;BaseQRankSum=0.835;ClippingRankSum=0.000;DB;DP=46;ExcessHet=3.0103;FS=4.443;MLEAC=1;MLEAF=0.500;MQ=42.62;MQRankSum=3.545;QD=12.04;ReadPosRankSum=1.766;SOR=0.708	GT:AD:DP:GQ:PL	0/1:30,16:46:99:582,0,1212
3L	3530837	3L_3530837_SNP	G	A	1191.77	.	AC=1;AF=0.500;AN=2;BaseQRankSum=1.212;ClippingRankSum=0.000;DB;DP=47;ExcessHet=3.0103;FS=4.249;MLEAC=1;MLEAF=0.500;MQ=42.65;MQRankSum=-3.349;QD=25.36;ReadPosRankSum=-0.298;SOR=0.909	GT:AD:DP:GQ:PL	0/1:16,31:47:99:1220,0,579
3L	3530899	3L_3530899_INS	T	TTG	1216.73	.	AC=1;AF=0.500;AN=2;BaseQRankSum=-1.750;ClippingRankSum=0.000;DB;DP=47;ExcessHet=3.0103;FS=1.191;MLEAC=1;MLEAF=0.500;MQ=42.85;MQRankSum=-3.236;QD=25.89;ReadPosRankSum=1.843;SOR=0.570	GT:AD:DP:GQ:PL	0/1:16,31:47:99:1254,0,568
3L	3530901	.	TC	T	1213.73	.	AC=1;AF=0.500;AN=2;BaseQRankSum=-2.397;ClippingRankSum=0.000;DP=48;ExcessHet=3.0103;FS=0.000;MLEAC=1;MLEAF=0.500;MQ=42.83;MQRankSum=-3.068;QD=25.29;ReadPosRankSum=1.816;SOR=0.662	GT:AD:DP:GQ:PL	0/1:17,31:48:99:1251,0,590
3L	3530902	.	C	G	521.77	.	AC=1;AF=0.500;AN=2;BaseQRankSum=0.532;ClippingRankSum=0.000;DP=48;ExcessHet=3.0103;FS=0.000;MLEAC=1;MLEAF=0.500;MQ=42.83;MQRankSum=3.091;QD=10.87;ReadPosRankSum=-2.231;SOR=0.752	GT:AD:DP:GQ:PL	0/1:31,17:48:99:550,0,1251
3L	3530912	3L_3530912_SNP	T	C	2069.77	.	AC=2;AF=1.00;AN=2;DB;DP=45;ExcessHet=3.0103;FS=0.000;MLEAC=2;MLEAF=1.00;MQ=42.91;QD=32.53;SOR=0.737	GT:AD:DP:GQ:PL	1/1:0,45:45:99:2098,141,0
3L	3530913	3L_3530913_SNP	A	G	2041.77	.	AC=2;AF=1.00;AN=2;DB;DP=46;ExcessHet=3.0103;FS=0.000;MLEAC=2;MLEAF=1.00;MQ=42.93;QD=27.49;SOR=0.693	GT:AD:DP:GQ:PL	1/1:0,46:46:99:2070,138,0
3L	3530928	3L_3530928_SNP	T	G	552.77	.	AC=1;AF=0.500;AN=2;BaseQRankSum=-3.043;ClippingRankSum=0.000;DB;DP=43;ExcessHet=3.0103;FS=0.000;MLEAC=1;MLEAF=0.500;MQ=43.20;MQRankSum=-2.582;QD=12.86;ReadPosRankSum=1.547;SOR=0.765	GT:AD:DP:GQ:PL	0/1:16,27:43:99:581,0,325
3L	3531050	3L_3531050_SNP	G	C	764.77	.	AC=1;AF=0.500;AN=2;BaseQRankSum=1.101;ClippingRankSum=0.000;DB;DP=47;ExcessHet=3.0103;FS=1.380;MLEAC=1;MLEAF=0.500;MQ=43.71;MQRankSum=-0.657;QD=16.27;ReadPosRankSum=1.090;SOR=1.193	GT:AD:DP:GQ:PL	0/1:13,34:47:99:793,0,224
3L	3531083	3L_3531083_INS	C	CT	1127.73	.	AC=1;AF=0.500;AN=2;BaseQRankSum=-1.018;ClippingRankSum=0.000;DB;DP=49;ExcessHet=3.0103;FS=1.303;MLEAC=1;MLEAF=0.500;MQ=43.74;MQRankSum=-1.380;QD=23.01;ReadPosRankSum=-0.476;SOR=0.387	GT:AD:DP:GQ:PL	0/1:13,36:49:99:1165,0,290
3L	3531096	.	C	T	1220.77	.	AC=1;AF=0.500;AN=2;BaseQRankSum=0.850;ClippingRankSum=0.000;DP=42;ExcessHet=3.0103;FS=1.363;MLEAC=1;MLEAF=0.500;MQ=43.75;MQRankSum=-1.208;QD=29.07;ReadPosRankSum=-1.145;SOR=0.446	GT:AD:DP:GQ:PL	0/1:11,31:42:99:1249,0,369
3L	3531097	.	C	A	1220.77	.	AC=1;AF=0.500;AN=2;BaseQRankSum=-0.553;ClippingRankSum=0.000;DP=41;ExcessHet=3.0103;FS=1.389;MLEAC=1;MLEAF=0.500;MQ=43.74;MQRankSum=-1.229;QD=29.77;ReadPosRankSum=-1.060;SOR=0.407	GT:AD:DP:GQ:PL	0/1:11,30:41:99:1249,0,369
3L	3531106	.	C	G	197.77	.	AC=1;AF=0.500;AN=2;BaseQRankSum=1.252;ClippingRankSum=0.000;DP=43;ExcessHet=3.0103;FS=0.000;MLEAC=1;MLEAF=0.500;MQ=43.61;MQRankSum=1.071;QD=4.60;ReadPosRankSum=0.265;SOR=0.836	GT:AD:DP:GQ:PL	0/1:30,13:43:99:226,0,1195
3L	3531164	3L_3531164_SNP	A	G	232.77	.	AC=1;AF=0.500;AN=2;BaseQRankSum=0.886;ClippingRankSum=0.000;DB;DP=43;ExcessHet=3.0103;FS=2.953;MLEAC=1;MLEAF=0.500;MQ=43.61;MQRankSum=1.191;QD=5.41;ReadPosRankSum=-0.909;SOR=0.264	GT:AD:DP:GQ:PL	0/1:29,14:43:99:261,0,679
3L	3531234	3L_3531234_SNP	A	G	1321.77	.	AC=2;AF=1.00;AN=2;DB;DP=50;ExcessHet=3.0103;FS=0.000;MLEAC=2;MLEAF=1.00;MQ=43.73;QD=26.44;SOR=1.157	GT:AD:DP:GQ:PL	1/1:0,50:50:99:1350,149,0
3L	3531276	3L_3531276_SNP	G	C	763.77	.	AC=1;AF=0.500;AN=2;BaseQRankSum=-0.715;ClippingRankSum=0.000;DB;DP=51;ExcessHet=3.0103;FS=4.016;MLEAC=1;MLEAF=0.500;MQ=43.77;MQRankSum=1.057;QD=14.98;ReadPosRankSum=-0.325;SOR=1.318	GT:AD:DP:GQ:PL	0/1:30,21:51:99:792,0,1079
3L	3531293	3L_3531293_SNP	T	A	769.77	.	AC=1;AF=0.500;AN=2;BaseQRankSum=1.947;ClippingRankSum=0.000;DB;DP=49;ExcessHet=3.0103;FS=10.731;MLEAC=1;MLEAF=0.500;MQ=43.70;MQRankSum=1.438;QD=15.71;ReadPosRankSum=-0.141;SOR=1.376	GT:AD:DP:GQ:PL	0/1:28,21:49:99:798,0,1016
3L	3531301	3L_3531301_SNP	A	G	2108.77	.	AC=2;AF=1.00;AN=2;DB;DP=49;ExcessHet=3.0103;FS=0.000;MLEAC=2;MLEAF=1.00;MQ=43.70;QD=29.63;SOR=0.733	GT:AD:DP:GQ:PL	1/1:0,49:49:99:2137,147,0
3L	3531324	3L_3531324_SNP	G	A	2189.77	.	AC=2;AF=1.00;AN=2;DB;DP=49;ExcessHet=3.0103;FS=0.000;MLEAC=2;MLEAF=1.00;MQ=43.64;QD=31.64;SOR=0.818	GT:AD:DP:GQ:PL	1/1:0,49:49:99:2218,150,0
3L	3531328	.	C	T	1160.77	.	AC=1;AF=0.500;AN=2;BaseQRankSum=3.617;ClippingRankSum=0.000;DP=48;ExcessHet=3.0103;FS=9.141;MLEAC=1;MLEAF=0.500;MQ=43.70;MQRankSum=-0.988;QD=24.70;ReadPosRankSum=-2.179;SOR=1.243	GT:AD:DP:GQ:PL	0/1:16,31:47:99:1189,0,579
3L	3531340	3L_3531340_SNP	G	A	1096.77	.	AC=1;AF=0.500;AN=2;BaseQRankSum=1.449;ClippingRankSum=0.000;DB;DP=45;ExcessHet=3.0103;FS=6.321;MLEAC=1;MLEAF=0.500;MQ=43.72;MQRankSum=-0.901;QD=24.37;ReadPosRankSum=-0.597;SOR=1.022	GT:AD:DP:GQ:PL	0/1:17,28:45:99:1125,0,630
3L	3531352	.	GTT	G	1062.73	.	AC=1;AF=0.500;AN=2;BaseQRankSum=-0.803;ClippingRankSum=0.000;DP=45;ExcessHet=3.0103;FS=6.611;MLEAC=1;MLEAF=0.500;MQ=43.70;MQRankSum=-1.256;QD=23.62;ReadPosRankSum=0.985;SOR=1.454	GT:AD:DP:GQ:PL	0/1:18,27:45:99:1100,0,651
3L	3531542	3L_3531542_SNP	T	A	1031.77	.	AC=1;AF=0.500;AN=2;BaseQRankSum=-0.521;ClippingRankSum=0.000;DB;DP=45;ExcessHet=3.0103;FS=4.307;MLEAC=1;MLEAF=0.500;MQ=43.08;MQRankSum=-4.485;QD=22.93;ReadPosRankSum=-0.184;SOR=0.287	GT:AD:DP:GQ:PL	0/1:19,26:45:99:1060,0,681
3L	3531550	.	T	TAAAA	1159.73	.	AC=1;AF=0.500;AN=2;BaseQRankSum=-0.399;ClippingRankSum=0.000;DP=45;ExcessHet=3.0103;FS=6.533;MLEAC=1;MLEAF=0.500;MQ=42.97;MQRankSum=-4.647;QD=25.77;ReadPosRankSum=-0.765;SOR=0.191	GT:AD:DP:GQ:PL	0/1:18,27:45:99:1197,0,644
3L	3531551	.	T	A	1168.77	.	AC=1;AF=0.500;AN=2;BaseQRankSum=1.267;ClippingRankSum=0.000;DP=45;ExcessHet=3.0103;FS=6.601;MLEAC=1;MLEAF=0.500;MQ=42.88;MQRankSum=-4.804;QD=25.97;ReadPosRankSum=-1.242;SOR=0.197	GT:AD:DP:GQ:PL	0/1:17,28:45:99:1197,0,644
3L	3531562	3L_3531562_INS	T	TAAAATTCCAC	1251.73	.	AC=1;AF=0.500;AN=2;BaseQRankSum=2.325;ClippingRankSum=0.000;DB;DP=49;ExcessHet=3.0103;FS=6.601;MLEAC=1;MLEAF=0.500;MQ=42.93;MQRankSum=-4.762;QD=27.82;ReadPosRankSum=-1.353;SOR=0.197	GT:AD:DP:GQ:PL	0/1:16,29:45:99:1289,0,553
3L	3531570	.	T	C	233.77	.	AC=1;AF=0.500;AN=2;BaseQRankSum=-2.435;ClippingRankSum=0.000;DP=52;ExcessHet=3.0103;FS=6.631;MLEAC=1;MLEAF=0.500;MQ=42.94;MQRankSum=4.047;QD=4.50;ReadPosRankSum=2.072;SOR=1.824	GT:AD:DP:GQ:PL	0/1:37,15:52:99:262,0,1533
3L	3531573	.	C	G	851.77	.	AC=1;AF=0.500;AN=2;BaseQRankSum=3.076;ClippingRankSum=0.000;DP=52;ExcessHet=3.0103;FS=6.631;MLEAC=1;MLEAF=0.500;MQ=42.94;MQRankSum=-4.025;QD=16.38;ReadPosRankSum=-1.950;SOR=0.176	GT:AD:DP:GQ:PL	0/1:15,37:52:99:880,0,519
3L	3531585	3L_3531585_SNP	A	C	1488.77	.	AC=1;AF=0.500;AN=2;BaseQRankSum=-3.109;ClippingRankSum=0.000;DB;DP=53;ExcessHet=3.0103;FS=4.401;MLEAC=1;MLEAF=0.500;MQ=43.00;MQRankSum=-3.814;QD=28.09;ReadPosRankSum=-1.789;SOR=0.260	GT:AD:DP:GQ:PL	0/1:15,38:53:99:1517,0,515
3L	3531591	3L_3531591_SNP	G	A	1496.77	.	AC=1;AF=0.500;AN=2;BaseQRankSum=-1.160;ClippingRankSum=0.000;DB;DP=53;ExcessHet=3.0103;FS=6.248;MLEAC=1;MLEAF=0.500;MQ=43.04;MQRankSum=-3.682;QD=28.24;ReadPosRankSum=-1.087;SOR=0.418	GT:AD:DP:GQ:PL	0/1:15,38:53:99:1525,0,515
3L	3531615	3L_3531615_SNP	A	C	1746.77	.	AC=1;AF=0.500;AN=2;BaseQRankSum=0.221;ClippingRankSum=0.000;DB;DP=59;ExcessHet=3.0103;FS=2.530;MLEAC=1;MLEAF=0.500;MQ=43.18;MQRankSum=-3.370;QD=29.61;ReadPosRankSum=-0.264;SOR=1.179	GT:AD:DP:GQ:PL	0/1:16,43:59:99:1775,0,539
3L	3531619	3L_3531619_SNP	C	T	1778.77	.	AC=1;AF=0.500;AN=2;BaseQRankSum=2.571;ClippingRankSum=0.000;DB;DP=62;ExcessHet=3.0103;FS=2.444;MLEAC=1;MLEAF=0.500;MQ=43.18;MQRankSum=-2.765;QD=28.69;ReadPosRankSum=0.055;SOR=0.968	GT:AD:DP:GQ:PL	0/1:17,45:62:99:1807,0,566
3L	3531714	3L_3531714_SNP	G	T	873.77	.	AC=1;AF=0.500;AN=2;BaseQRankSum=1.275;ClippingRankSum=0.000;DB;DP=59;ExcessHet=3.0103;FS=1.070;MLEAC=1;MLEAF=0.500;MQ=43.59;MQRankSum=-1.043;QD=15.06;ReadPosRankSum=-0.712;SOR=0.941	GT:AD:DP:GQ:PL	0/1:20,38:58:99:902,0,329
3L	3531783	3L_3531783_SNP	G	T	176.77	.	AC=1;AF=0.500;AN=2;BaseQRankSum=2.110;ClippingRankSum=0.000;DB;DP=47;ExcessHet=3.0103;FS=5.020;MLEAC=1;MLEAF=0.500;MQ=43.36;MQRankSum=1.580;QD=3.76;ReadPosRankSum=-1.172;SOR=1.765	GT:AD:DP:GQ:PL	0/1:34,13:47:99:205,0,1389
3L	3531790	3L_3531790_SNP	G	A	826.77	.	AC=1;AF=0.500;AN=2;BaseQRankSum=0.076;ClippingRankSum=0.000;DB;DP=47;ExcessHet=3.0103;FS=4.895;MLEAC=1;MLEAF=0.500;MQ=43.36;MQRankSum=-1.396;QD=17.59;ReadPosRankSum=0.465;SOR=0.243	GT:AD:DP:GQ:PL	0/1:12,35:47:99:855,0,408
3L	3531822	3L_3531822_SNP	G	C	1156.77	.	AC=2;AF=1.00;AN=2;DB;DP=44;ExcessHet=3.0103;FS=0.000;MLEAC=2;MLEAF=1.00;MQ=43.39;QD=26.29;SOR=0.990	GT:AD:DP:GQ:PL	1/1:0,44:44:99:1185,132,0
3L	3531928	3L_3531928_SNP	A	G	155.77	.	AC=1;AF=0.500;AN=2;BaseQRankSum=-0.283;ClippingRankSum=0.000;DB;DP=50;ExcessHet=3.0103;FS=0.000;MLEAC=1;MLEAF=0.500;MQ=43.45;MQRankSum=0.479;QD=3.18;ReadPosRankSum=0.781;SOR=0.723	GT:AD:DP:GQ:PL	0/1:37,12:49:99:184,0,881
3L	3532034	3L_3532034_SNP	C	A	1426.77	.	AC=2;AF=1.00;AN=2;DB;DP=46;ExcessHet=3.0103;FS=0.000;MLEAC=2;MLEAF=1.00;MQ=43.30;QD=31.02;SOR=1.203	GT:AD:DP:GQ:PL	1/1:0,46:46:99:1455,138,0
3L	3532050	3L_3532050_SNP	G	C	108.77	.	AC=1;AF=0.500;AN=2;BaseQRankSum=-0.880;ClippingRankSum=0.000;DB;DP=42;ExcessHet=3.0103;FS=1.426;MLEAC=1;MLEAF=0.500;MQ=43.23;MQRankSum=0.035;QD=2.59;ReadPosRankSum=-0.015;SOR=0.399	GT:AD:DP:GQ:PL	0/1:32,10:42:99:137,0,759
3L	3532098	.	C	CTTAATATTGTTTTACGAACGTGAGACAACAATGGGCAGATAAAAA	249.73	.	AC=1;AF=0.500;AN=2;BaseQRankSum=0.513;ClippingRankSum=0.000;DP=31;ExcessHet=3.0103;FS=0.000;MLEAC=1;MLEAF=0.500;MQ=42.21;MQRankSum=0.747;QD=17.84;ReadPosRankSum=0.142;SOR=0.693	GT:AD:DP:GQ:PL	0/1:10,4:14:99:287,0,331
3L	3532102	.	A	ATATTGTTTTACGAACGTGAGACAACAATGGGCAGAT	747.73	.	AC=1;AF=0.500;AN=2;BaseQRankSum=1.163;ClippingRankSum=0.000;DP=34;ExcessHet=3.0103;FS=1.871;MLEAC=1;MLEAF=0.500;MQ=41.93;MQRankSum=-0.428;QD=29.97;ReadPosRankSum=1.746;SOR=0.591	GT:AD:DP:GQ:PL	0/1:8,11:19:99:785,0,255
3L	3532106	.	A	AATTAAAAAG	747.73	.	AC=1;AF=0.500;AN=2;BaseQRankSum=0.426;ClippingRankSum=0.000;DP=31;ExcessHet=3.0103;FS=1.569;MLEAC=1;MLEAF=0.500;MQ=41.09;MQRankSum=1.065;QD=25.78;ReadPosRankSum=-1.225;SOR=0.425	GT:AD:DP:GQ:PL	0/1:8,21:29:99:785,0,255
3L	3532122	3L_3532122_SNP	G	A	254.77	.	AC=1;AF=0.500;AN=2;BaseQRankSum=-0.731;ClippingRankSum=0.000;DB;DP=32;ExcessHet=3.0103;FS=0.000;MLEAC=1;MLEAF=0.500;MQ=41.51;MQRankSum=-0.551;QD=7.96;ReadPosRankSum=0.490;SOR=0.829	GT:AD:DP:GQ:PL	0/1:23,9:32:99:283,0,847
3L	3532136	3L_3532136_SNP	G	A	1546.77	.	AC=2;AF=1.00;AN=2;DB;DP=35;ExcessHet=3.0103;FS=0.000;MLEAC=2;MLEAF=1.00;MQ=41.84;QD=32.82;SOR=0.869	GT:AD:DP:GQ:PL	1/1:0,35:35:99:1575,105,0
3L	3532147	.	AG	A	1807.73	.	AC=2;AF=1.00;AN=2;DP=41;ExcessHet=3.0103;FS=0.000;MLEAC=2;MLEAF=1.00;MQ=42.17;QD=30.49;SOR=1.075	GT:AD:DP:GQ:PL	1/1:0,41:41:99:1845,123,0
3L	3532165	3L_3532165_SNP	T	C	2041.77	.	AC=2;AF=1.00;AN=2;DB;DP=46;ExcessHet=3.0103;FS=0.000;MLEAC=2;MLEAF=1.00;MQ=42.28;QD=23.84;SOR=0.976	GT:AD:DP:GQ:PL	1/1:0,46:46:99:2070,138,0
3L	3532172	3L_3532172_SNP	T	A	2041.77	.	AC=2;AF=1.00;AN=2;DB;DP=46;ExcessHet=3.0103;FS=0.000;MLEAC=2;MLEAF=1.00;MQ=42.28;QD=27.61;SOR=0.976	GT:AD:DP:GQ:PL	1/1:0,46:46:99:2070,138,0
3L	3532175	3L_3532175_SNP	G	C	2086.77	.	AC=2;AF=1.00;AN=2;DB;DP=47;ExcessHet=3.0103;FS=0.000;MLEAC=2;MLEAF=1.00;MQ=42.32;QD=27.05;SOR=1.022	GT:AD:DP:GQ:PL	1/1:0,47:47:99:2115,141,0
3L	3532181	.	A	ATACTAC	2122.73	.	AC=2;AF=1.00;AN=2;DP=47;ExcessHet=3.0103;FS=0.000;MLEAC=2;MLEAF=1.00;MQ=42.32;QD=26.47;SOR=1.022	GT:AD:DP:GQ:PL	1/1:0,47:47:99:2160,144,0
3L	3532269	3L_3532269_SNP	A	T	1390.77	.	AC=2;AF=1.00;AN=2;DB;DP=52;ExcessHet=3.0103;FS=0.000;MLEAC=2;MLEAF=1.00;MQ=43.28;QD=26.75;SOR=0.853	GT:AD:DP:GQ:PL	1/1:0,52:52:99:1419,155,0
3L	3532361	.	T	A	1558.77	.	AC=2;AF=1.00;AN=2;DP=59;ExcessHet=3.0103;FS=0.000;MLEAC=2;MLEAF=1.00;MQ=43.51;QD=26.42;SOR=0.726	GT:AD:DP:GQ:PL	1/1:0,59:59:99:1587,176,0
3L	3532472	3L_3532472_SNP	T	A	131.77	.	AC=1;AF=0.500;AN=2;BaseQRankSum=0.038;ClippingRankSum=0.000;DB;DP=49;ExcessHet=3.0103;FS=2.929;MLEAC=1;MLEAF=0.500;MQ=43.84;MQRankSum=0.980;QD=2.69;ReadPosRankSum=0.872;SOR=0.646	GT:AD:DP:GQ:PL	0/1:38,11:49:99:160,0,909
3L	3532627	3L_3532627_SNP	A	C	1367.77	.	AC=2;AF=1.00;AN=2;DB;DP=52;ExcessHet=3.0103;FS=0.000;MLEAC=2;MLEAF=1.00;MQ=43.92;QD=26.82;SOR=1.094	GT:AD:DP:GQ:PL	1/1:0,51:51:99:1396,152,0
3L	3532681	3L_3532681_SNP	C	T	1844.77	.	AC=2;AF=1.00;AN=2;BaseQRankSum=1.850;ClippingRankSum=0.000;DB;DP=66;ExcessHet=3.0103;FS=0.000;MLEAC=2;MLEAF=1.00;MQ=43.88;MQRankSum=-0.191;QD=27.95;ReadPosRankSum=-0.591;SOR=0.271	GT:AD:DP:GQ:PL	1/1:1,65:66:99:1873,188,0
3L	3532876	3L_3532876_SNP	T	C	1481.77	.	AC=2;AF=1.00;AN=2;DB;DP=56;ExcessHet=3.0103;FS=0.000;MLEAC=2;MLEAF=1.00;MQ=43.56;QD=26.46;SOR=1.009	GT:AD:DP:GQ:PL	1/1:0,56:56:99:1510,166,0
3L	3532907	3L_3532907_SNP	C	A	700.77	.	AC=1;AF=0.500;AN=2;BaseQRankSum=0.494;ClippingRankSum=0.000;DB;DP=47;ExcessHet=3.0103;FS=1.145;MLEAC=1;MLEAF=0.500;MQ=43.39;MQRankSum=-3.146;QD=14.91;ReadPosRankSum=-0.698;SOR=0.892	GT:AD:DP:GQ:PL	0/1:16,31:47:99:729,0,286
3L	3532941	3L_3532941_SNP	T	C	796.77	.	AC=1;AF=0.500;AN=2;BaseQRankSum=-0.874;ClippingRankSum=0.000;DB;DP=51;ExcessHet=3.0103;FS=1.146;MLEAC=1;MLEAF=0.500;MQ=43.09;MQRankSum=-4.288;QD=15.62;ReadPosRankSum=-0.246;SOR=0.529	GT:AD:DP:GQ:PL	0/1:16,35:51:99:825,0,298
3L	3532967	3L_3532967_INS	C	CG	1552.73	.	AC=1;AF=0.500;AN=2;BaseQRankSum=-2.658;ClippingRankSum=0.000;DB;DP=54;ExcessHet=3.0103;FS=0.000;MLEAC=1;MLEAF=0.500;MQ=42.86;MQRankSum=-4.813;QD=29.30;ReadPosRankSum=1.282;SOR=0.743	GT:AD:DP:GQ:PL	0/1:14,39:53:99:1590,0,442
3L	3532984	3L_3532984_SNP	G	A	1650.77	.	AC=1;AF=0.500;AN=2;BaseQRankSum=-1.270;ClippingRankSum=0.000;DB;DP=55;ExcessHet=3.0103;FS=4.357;MLEAC=1;MLEAF=0.500;MQ=42.81;MQRankSum=-4.938;QD=30.01;ReadPosRankSum=1.643;SOR=0.377	GT:AD:DP:GQ:PL	0/1:14,41:55:99:1679,0,464
3L	3532999	.	TACTTATAAAAGC	T	1520.73	.	AC=1;AF=0.500;AN=2;BaseQRankSum=0.517;ClippingRankSum=0.000;DP=50;ExcessHet=3.0103;FS=2.887;MLEAC=1;MLEAF=0.500;MQ=42.71;MQRankSum=-5.143;QD=30.41;ReadPosRankSum=1.403;SOR=0.721	GT:AD:DP:GQ:PL	0/1:12,38:50:99:1558,0,389
3L	3533039	3L_3533039_SNP	C	A	1530.77	.	AC=1;AF=0.500;AN=2;BaseQRankSum=2.992;ClippingRankSum=0.000;DB;DP=49;ExcessHet=3.0103;FS=0.000;MLEAC=1;MLEAF=0.500;MQ=42.73;MQRankSum=-5.078;QD=31.24;ReadPosRankSum=-0.721;SOR=0.859	GT:AD:DP:GQ:PL	0/1:12,37:49:99:1559,0,389
3L	3533044	3L_3533044_SNP	T	C	1530.77	.	AC=1;AF=0.500;AN=2;BaseQRankSum=0.900;ClippingRankSum=0.000;DB;DP=50;ExcessHet=3.0103;FS=0.000;MLEAC=1;MLEAF=0.500;MQ=42.75;MQRankSum=-4.934;QD=30.62;ReadPosRankSum=-1.102;SOR=0.798	GT:AD:DP:GQ:PL	0/1:12,38:50:99:1559,0,389
3L	3533048	3L_3533048_SNP	T	A	1530.77	.	AC=1;AF=0.500;AN=2;BaseQRankSum=0.520;ClippingRankSum=0.000;DB;DP=50;ExcessHet=3.0103;FS=0.000;MLEAC=1;MLEAF=0.500;MQ=42.75;MQRankSum=-4.934;QD=30.62;ReadPosRankSum=-1.569;SOR=0.798	GT:AD:DP:GQ:PL	0/1:12,38:50:99:1559,0,389
3L	3533052	3L_3533052_SNP	A	G	1530.77	.	AC=1;AF=0.500;AN=2;BaseQRankSum=-0.319;ClippingRankSum=0.000;DB;DP=49;ExcessHet=3.0103;FS=0.000;MLEAC=1;MLEAF=0.500;MQ=42.73;MQRankSum=-5.078;QD=31.24;ReadPosRankSum=-1.617;SOR=0.746	GT:AD:DP:GQ:PL	0/1:12,37:49:99:1559,0,389
3L	3533057	3L_3533057_SNP	A	T	1471.77	.	AC=1;AF=0.500;AN=2;BaseQRankSum=3.087;ClippingRankSum=0.000;DB;DP=49;ExcessHet=3.0103;FS=0.000;MLEAC=1;MLEAF=0.500;MQ=42.77;MQRankSum=-4.869;QD=30.04;ReadPosRankSum=-1.652;SOR=0.746	GT:AD:DP:GQ:PL	0/1:12,37:49:99:1500,0,393
3L	3533086	3L_3533086_SNP	G	A	1162.77	.	AC=1;AF=0.500;AN=2;BaseQRankSum=-1.956;ClippingRankSum=0.000;DB;DP=48;ExcessHet=3.0103;FS=2.587;MLEAC=1;MLEAF=0.500;MQ=43.16;MQRankSum=-4.248;QD=24.22;ReadPosRankSum=-1.041;SOR=0.975	GT:AD:DP:GQ:PL	0/1:17,31:48:99:1191,0,613
3L	3533092	3L_3533092_SNP	T	A	1131.77	.	AC=1;AF=0.500;AN=2;BaseQRankSum=0.583;ClippingRankSum=0.000;DB;DP=45;ExcessHet=3.0103;FS=1.220;MLEAC=1;MLEAF=0.500;MQ=43.19;MQRankSum=-3.981;QD=25.15;ReadPosRankSum=-1.245;SOR=1.071	GT:AD:DP:GQ:PL	0/1:16,29:45:99:1160,0,582
3L	3533105	3L_3533105_SNP	G	T	2020.77	.	AC=2;AF=1.00;AN=2;DB;DP=43;ExcessHet=3.0103;FS=0.000;MLEAC=2;MLEAF=1.00;MQ=43.38;QD=32.55;SOR=0.941	GT:AD:DP:GQ:PL	1/1:0,43:43:99:2049,138,0
3L	3533117	3L_3533117_SNP	T	A	1906.77	.	AC=2;AF=1.00;AN=2;DB;DP=43;ExcessHet=3.0103;FS=0.000;MLEAC=2;MLEAF=1.00;MQ=43.41;QD=30.34;SOR=0.739	GT:AD:DP:GQ:PL	1/1:0,43:43:99:1935,129,0
3L	3533127	3L_3533127_SNP	T	G	1726.77	.	AC=2;AF=1.00;AN=2;DB;DP=39;ExcessHet=3.0103;FS=0.000;MLEAC=2;MLEAF=1.00;MQ=43.42;QD=28.60;SOR=0.743	GT:AD:DP:GQ:PL	1/1:0,39:39:99:1755,117,0
3L	3533160	3L_3533160_SNP	G	A	534.77	.	AC=1;AF=0.500;AN=2;BaseQRankSum=1.538;ClippingRankSum=0.000;DB;DP=43;ExcessHet=3.0103;FS=9.057;MLEAC=1;MLEAF=0.500;MQ=43.52;MQRankSum=-3.001;QD=12.44;ReadPosRankSum=-0.321;SOR=0.878	GT:AD:DP:GQ:PL	0/1:18,25:43:99:563,0,349
3L	3533321	3L_3533321_SNP	C	G	329.77	.	AC=1;AF=0.500;AN=2;BaseQRankSum=0.263;ClippingRankSum=0.000;DB;DP=58;ExcessHet=3.0103;FS=1.074;MLEAC=1;MLEAF=0.500;MQ=43.73;MQRankSum=1.317;QD=5.69;ReadPosRankSum=1.401;SOR=0.671	GT:AD:DP:GQ:PL	0/1:39,19:58:99:358,0,892
3L	3533376	3L_3533376_SNP	G	T	239.77	.	AC=1;AF=0.500;AN=2;BaseQRankSum=2.567;ClippingRankSum=0.000;DB;DP=55;ExcessHet=3.0103;FS=8.907;MLEAC=1;MLEAF=0.500;MQ=43.86;MQRankSum=0.126;QD=4.36;ReadPosRankSum=-1.778;SOR=1.341	GT:AD:DP:GQ:PL	0/1:40,15:55:99:268,0,935
3L	3533531	3L_3533531_SNP	T	C	652.77	.	AC=1;AF=0.500;AN=2;BaseQRankSum=1.951;ClippingRankSum=0.000;DB;DP=64;ExcessHet=3.0103;FS=12.042;MLEAC=1;MLEAF=0.500;MQ=43.54;MQRankSum=-2.836;QD=10.20;ReadPosRankSum=-0.197;SOR=1.246	GT:AD:DP:GQ:PL	0/1:44,20:64:99:681,0,2027
3L	3533533	3L_3533533_SNP	T	C	652.77	.	AC=1;AF=0.500;AN=2;BaseQRankSum=-2.688;ClippingRankSum=0.000;DB;DP=63;ExcessHet=3.0103;FS=9.878;MLEAC=1;MLEAF=0.500;MQ=43.54;MQRankSum=-2.798;QD=10.36;ReadPosRankSum=-0.120;SOR=1.255	GT:AD:DP:GQ:PL	0/1:43,20:63:99:681,0,2027
3L	3533589	3L_3533589_SNP	A	G	675.77	.	AC=1;AF=0.500;AN=2;BaseQRankSum=1.178;ClippingRankSum=0.000;DB;DP=60;ExcessHet=3.0103;FS=2.323;MLEAC=1;MLEAF=0.500;MQ=43.50;MQRankSum=-2.696;QD=11.26;ReadPosRankSum=-0.588;SOR=0.753	GT:AD:DP:GQ:PL	0/1:40,20:60:99:704,0,1838
3L	3533595	3L_3533595_SNP	T	G	674.77	.	AC=1;AF=0.500;AN=2;BaseQRankSum=-2.034;ClippingRankSum=0.000;DB;DP=60;ExcessHet=3.0103;FS=2.323;MLEAC=1;MLEAF=0.500;MQ=43.68;MQRankSum=-2.666;QD=11.25;ReadPosRankSum=-0.681;SOR=0.753	GT:AD:DP:GQ:PL	0/1:40,20:60:99:703,0,1872
3L	3533675	3L_3533675_SNP	C	A	799.77	.	AC=1;AF=0.500;AN=2;BaseQRankSum=-0.909;ClippingRankSum=0.000;DB;DP=59;ExcessHet=3.0103;FS=3.737;MLEAC=1;MLEAF=0.500;MQ=43.44;MQRankSum=-5.026;QD=13.56;ReadPosRankSum=-0.093;SOR=1.270	GT:AD:DP:GQ:PL	0/1:36,23:59:99:828,0,1535
3L	3533683	3L_3533683_SNP	G	C	779.77	.	AC=1;AF=0.500;AN=2;BaseQRankSum=1.359;ClippingRankSum=0.000;DB;DP=57;ExcessHet=3.0103;FS=2.323;MLEAC=1;MLEAF=0.500;MQ=43.42;MQRankSum=-5.088;QD=13.68;ReadPosRankSum=0.164;SOR=1.101	GT:AD:DP:GQ:PL	0/1:35,22:57:99:808,0,1522
3L	3533720	.	A	G	666.77	.	AC=1;AF=0.500;AN=2;BaseQRankSum=-3.191;ClippingRankSum=0.000;DP=53;ExcessHet=3.0103;FS=7.951;MLEAC=1;MLEAF=0.500;MQ=43.27;MQRankSum=-5.692;QD=12.58;ReadPosRankSum=2.041;SOR=1.569	GT:AD:DP:GQ:PL	0/1:34,19:53:99:695,0,2119
3L	3533724	3L_3533724_SNP	A	T	666.77	.	AC=1;AF=0.500;AN=2;BaseQRankSum=0.736;ClippingRankSum=0.000;DB;DP=53;ExcessHet=3.0103;FS=7.951;MLEAC=1;MLEAF=0.500;MQ=43.27;MQRankSum=-5.692;QD=12.58;ReadPosRankSum=1.865;SOR=1.569	GT:AD:DP:GQ:PL	0/1:34,19:53:99:695,0,2119
3L	3533728	3L_3533728_SNP	A	G	666.77	.	AC=1;AF=0.500;AN=2;BaseQRankSum=-2.626;ClippingRankSum=0.000;DB;DP=52;ExcessHet=3.0103;FS=6.076;MLEAC=1;MLEAF=0.500;MQ=43.25;MQRankSum=-5.621;QD=12.82;ReadPosRankSum=1.455;SOR=1.588	GT:AD:DP:GQ:PL	0/1:33,19:52:99:695,0,2119
3L	3533730	3L_3533730_SNP	G	A	669.77	.	AC=1;AF=0.500;AN=2;BaseQRankSum=2.118;ClippingRankSum=0.000;DB;DP=52;ExcessHet=3.0103;FS=6.076;MLEAC=1;MLEAF=0.500;MQ=43.25;MQRankSum=-5.621;QD=12.88;ReadPosRankSum=1.217;SOR=1.588	GT:AD:DP:GQ:PL	0/1:33,19:52:99:698,0,2077
3L	3533757	.	TTTATATGTTGTCTAATGAAA	T	602.73	.	AC=1;AF=0.500;AN=2;BaseQRankSum=1.017;ClippingRankSum=0.000;DP=53;ExcessHet=3.0103;FS=2.545;MLEAC=1;MLEAF=0.500;MQ=43.27;MQRankSum=-5.584;QD=11.59;ReadPosRankSum=-0.873;SOR=0.340	GT:AD:DP:GQ:PL	0/1:34,18:52:99:640,0,2088
3L	3533842	3L_3533842_SNP	T	A	333.77	.	AC=1;AF=0.500;AN=2;BaseQRankSum=0.452;ClippingRankSum=0.000;DB;DP=40;ExcessHet=3.0103;FS=5.689;MLEAC=1;MLEAF=0.500;MQ=43.61;MQRankSum=-4.630;QD=8.34;ReadPosRankSum=0.195;SOR=1.916	GT:AD:DP:GQ:PL	0/1:29,11:40:99:362,0,1197
3L	3533847	3L_3533847_SNP	A	C	301.77	.	AC=1;AF=0.500;AN=2;BaseQRankSum=0.017;ClippingRankSum=0.000;DB;DP=38;ExcessHet=3.0103;FS=5.711;MLEAC=1;MLEAF=0.500;MQ=43.64;MQRankSum=-4.367;QD=7.94;ReadPosRankSum=0.302;SOR=1.835	GT:AD:DP:GQ:PL	0/1:28,10:38:99:330,0,1209
3L	3533851	3L_3533851_SNP	C	T	304.77	.	AC=1;AF=0.500;AN=2;BaseQRankSum=3.035;ClippingRankSum=0.000;DB;DP=39;ExcessHet=3.0103;FS=5.808;MLEAC=1;MLEAF=0.500;MQ=43.65;MQRankSum=-4.437;QD=7.81;ReadPosRankSum=0.364;SOR=1.961	GT:AD:DP:GQ:PL	0/1:29,10:39:99:333,0,1188
3L	3533857	3L_3533857_SNP	C	T	371.77	.	AC=1;AF=0.500;AN=2;BaseQRankSum=1.678;ClippingRankSum=0.000;DB;DP=38;ExcessHet=3.0103;FS=12.261;MLEAC=1;MLEAF=0.500;MQ=43.72;MQRankSum=-3.927;QD=9.78;ReadPosRankSum=0.192;SOR=3.003	GT:AD:DP:GQ:PL	0/1:28,10:38:99:400,0,1182
3L	3533867	3L_3533867_SNP	T	A,C	984.77	.	AC=1,1;AF=0.500,0.500;AN=2;DB;DP=36;ExcessHet=3.0103;FS=0.000;MLEAC=1,1;MLEAF=0.500,0.500;MQ=43.76;QD=27.35;SOR=0.804	GT:AD:DP:GQ:PL	1/2:0,10,26:36:99:1013,680,1027,403,0,325
3L	3533904	3L_3533904_SNP	G	A	176.77	.	AC=1;AF=0.500;AN=2;BaseQRankSum=-0.522;ClippingRankSum=0.000;DB;DP=36;ExcessHet=3.0103;FS=8.302;MLEAC=1;MLEAF=0.500;MQ=43.81;MQRankSum=-2.485;QD=4.91;ReadPosRankSum=0.927;SOR=0.681	GT:AD:DP:GQ:PL	0/1:24,12:36:99:205,0,530
3L	3534018	3L_3534018_SNP	C	A	194.77	.	AC=1;AF=0.500;AN=2;BaseQRankSum=-0.647;ClippingRankSum=0.000;DB;DP=38;ExcessHet=3.0103;FS=1.378;MLEAC=1;MLEAF=0.500;MQ=43.79;MQRankSum=-3.042;QD=5.13;ReadPosRankSum=-1.123;SOR=0.928	GT:AD:DP:GQ:PL	0/1:26,12:38:99:223,0,631
3L	3534030	3L_3534030_SNP	T	C	229.77	.	AC=1;AF=0.500;AN=2;BaseQRankSum=-1.202;ClippingRankSum=0.000;DB;DP=39;ExcessHet=3.0103;FS=3.005;MLEAC=1;MLEAF=0.500;MQ=43.80;MQRankSum=-2.919;QD=5.89;ReadPosRankSum=-0.351;SOR=1.099	GT:AD:DP:GQ:PL	0/1:26,13:39:99:258,0,608
3L	3534091	.	C	T	303.77	.	AC=1;AF=0.500;AN=2;BaseQRankSum=3.376;ClippingRankSum=0.000;DP=40;ExcessHet=3.0103;FS=1.266;MLEAC=1;MLEAF=0.500;MQ=43.80;MQRankSum=-2.523;QD=7.59;ReadPosRankSum=1.597;SOR=1.035	GT:AD:DP:GQ:PL	0/1:24,16:40:99:332,0,529
3L	3534169	3L_3534169_SNP	A	C	1157.77	.	AC=2;AF=1.00;AN=2;DB;DP=43;ExcessHet=3.0103;FS=0.000;MLEAC=2;MLEAF=1.00;MQ=43.86;QD=26.92;SOR=1.455	GT:AD:DP:GQ:PL	1/1:0,43:43:99:1186,129,0
3L	3534208	3L_3534208_SNP	C	A	1288.77	.	AC=2;AF=1.00;AN=2;DB;DP=47;ExcessHet=3.0103;FS=0.000;MLEAC=2;MLEAF=1.00;MQ=43.96;QD=27.42;SOR=0.919	GT:AD:DP:GQ:PL	1/1:0,47:47:99:1317,141,0
3L	3534231	3L_3534231_SNP	C	A	1329.77	.	AC=2;AF=1.00;AN=2;DB;DP=48;ExcessHet=3.0103;FS=0.000;MLEAC=2;MLEAF=1.00;MQ=44.00;QD=27.70;SOR=0.963	GT:AD:DP:GQ:PL	1/1:0,48:48:99:1358,144,0
3L	3534291	3L_3534291_SNP	T	C	1311.77	.	AC=2;AF=1.00;AN=2;DB;DP=48;ExcessHet=3.0103;FS=0.000;MLEAC=2;MLEAF=1.00;MQ=44.00;QD=27.33;SOR=1.067	GT:AD:DP:GQ:PL	1/1:0,48:48:99:1340,144,0
3L	3534332	3L_3534332_SNP	C	T	1446.77	.	AC=2;AF=1.00;AN=2;DB;DP=51;ExcessHet=3.0103;FS=0.000;MLEAC=2;MLEAF=1.00;MQ=44.00;QD=28.37;SOR=1.314	GT:AD:DP:GQ:PL	1/1:0,51:51:99:1475,153,0
3L	3534392	.	A	G	1584.77	.	AC=2;AF=1.00;AN=2;DP=39;ExcessHet=3.0103;FS=0.000;MLEAC=2;MLEAF=1.00;MQ=43.95;QD=31.71;SOR=1.236	GT:AD:DP:GQ:PL	1/1:0,39:39:99:1613,117,0
3L	3534406	3L_3534406_SNP	G	T	1580.77	.	AC=2;AF=1.00;AN=2;DB;DP=38;ExcessHet=3.0103;FS=0.000;MLEAC=2;MLEAF=1.00;MQ=43.95;QD=33.79;SOR=1.179	GT:AD:DP:GQ:PL	1/1:0,38:38:99:1609,114,0
3L	3534457	3L_3534457_SNP	A	T	2694.77	.	AC=2;AF=1.00;AN=2;BaseQRankSum=-0.580;ClippingRankSum=0.000;DB;DP=60;ExcessHet=3.0103;FS=0.000;MLEAC=2;MLEAF=1.00;MQ=43.93;MQRankSum=5.478;QD=35.24;ReadPosRankSum=-0.926;SOR=0.266	GT:AD:DP:GQ:PL	1/1:1,59:60:99:2723,182,0
3L	3534460	3L_3534460_SNP	A	G	2694.77	.	AC=2;AF=1.00;AN=2;BaseQRankSum=0.893;ClippingRankSum=0.000;DB;DP=62;ExcessHet=3.0103;FS=0.000;MLEAC=2;MLEAF=1.00;MQ=43.94;MQRankSum=5.569;QD=33.23;ReadPosRankSum=-1.186;SOR=0.295	GT:AD:DP:GQ:PL	1/1:1,61:62:99:2723,182,0
3L	3534489	3L_3534489_SNP	T	A	1697.77	.	AC=2;AF=1.00;AN=2;DB;DP=63;ExcessHet=3.0103;FS=0.000;MLEAC=2;MLEAF=1.00;MQ=43.94;QD=26.95;SOR=0.933	GT:AD:DP:GQ:PL	1/1:0,63:63:99:1726,188,0
3L	3534750	3L_3534750_SNP	T	C	775.77	.	AC=1;AF=0.500;AN=2;BaseQRankSum=-0.179;ClippingRankSum=0.000;DB;DP=71;ExcessHet=3.0103;FS=0.957;MLEAC=1;MLEAF=0.500;MQ=44.00;MQRankSum=0.000;QD=10.93;ReadPosRankSum=-0.536;SOR=0.545	GT:AD:DP:GQ:PL	0/1:48,23:71:99:804,0,1879
3L	3534766	3L_3534766_SNP	T	C	801.77	.	AC=1;AF=0.500;AN=2;BaseQRankSum=-3.204;ClippingRankSum=0.000;DB;DP=70;ExcessHet=3.0103;FS=0.000;MLEAC=1;MLEAF=0.500;MQ=44.00;MQRankSum=0.000;QD=11.45;ReadPosRankSum=-0.790;SOR=0.728	GT:AD:DP:GQ:PL	0/1:47,23:70:99:830,0,2011
3L	3534785	3L_3534785_SNP	G	T	1031.77	.	AC=1;AF=0.500;AN=2;BaseQRankSum=0.263;ClippingRankSum=0.000;DB;DP=76;ExcessHet=3.0103;FS=0.917;MLEAC=1;MLEAF=0.500;MQ=44.00;MQRankSum=0.000;QD=13.58;ReadPosRankSum=-1.851;SOR=0.844	GT:AD:DP:GQ:PL	0/1:48,28:76:99:1060,0,1954
3L	3534806	3L_3534806_SNP	G	T	839.77	.	AC=1;AF=0.500;AN=2;BaseQRankSum=-0.675;ClippingRankSum=0.000;DB;DP=78;ExcessHet=3.0103;FS=2.038;MLEAC=1;MLEAF=0.500;MQ=44.00;MQRankSum=0.000;QD=10.77;ReadPosRankSum=0.734;SOR=1.005	GT:AD:DP:GQ:PL	0/1:53,25:78:99:868,0,1990
3L	3534866	3L_3534866_SNP	G	C	377.77	.	AC=1;AF=0.500;AN=2;BaseQRankSum=1.358;ClippingRankSum=0.000;DB;DP=75;ExcessHet=3.0103;FS=0.941;MLEAC=1;MLEAF=0.500;MQ=44.00;MQRankSum=0.000;QD=5.04;ReadPosRankSum=0.631;SOR=0.522	GT:AD:DP:GQ:PL	0/1:51,24:75:99:406,0,1145
3L	3534909	3L_3534909_SNP	T	C	275.77	.	AC=1;AF=0.500;AN=2;BaseQRankSum=-0.587;ClippingRankSum=0.000;DB;DP=72;ExcessHet=3.0103;FS=0.000;MLEAC=1;MLEAF=0.500;MQ=44.00;MQRankSum=0.000;QD=3.83;ReadPosRankSum=-0.543;SOR=0.754	GT:AD:DP:GQ:PL	0/1:53,19:72:99:304,0,1264
3L	3534958	3L_3534958_SNP	T	A	480.77	.	AC=1;AF=0.500;AN=2;BaseQRankSum=0.470;ClippingRankSum=0.000;DB;DP=64;ExcessHet=3.0103;FS=13.400;MLEAC=1;MLEAF=0.500;MQ=44.00;MQRankSum=0.000;QD=7.51;ReadPosRankSum=-0.203;SOR=2.437	GT:AD:DP:GQ:PL	0/1:48,16:64:99:509,0,1894
3L	3534967	.	T	G	543.77	.	AC=1;AF=0.500;AN=2;BaseQRankSum=-2.396;ClippingRankSum=0.000;DP=62;ExcessHet=3.0103;FS=13.890;MLEAC=1;MLEAF=0.500;MQ=43.88;MQRankSum=0.651;QD=8.77;ReadPosRankSum=-0.723;SOR=2.633	GT:AD:DP:GQ:PL	0/1:45,17:62:99:572,0,1891
3L	3534970	3L_3534970_SNP	G	A	540.77	.	AC=1;AF=0.500;AN=2;BaseQRankSum=1.924;ClippingRankSum=0.000;DB;DP=64;ExcessHet=3.0103;FS=13.527;MLEAC=1;MLEAF=0.500;MQ=43.89;MQRankSum=0.637;QD=8.45;ReadPosRankSum=-0.369;SOR=2.485	GT:AD:DP:GQ:PL	0/1:47,17:64:99:569,0,1927
3L	3535141	3L_3535141_SNP	G	A	236.77	.	AC=1;AF=0.500;AN=2;BaseQRankSum=-0.104;ClippingRankSum=0.000;DB;DP=61;ExcessHet=3.0103;FS=2.460;MLEAC=1;MLEAF=0.500;MQ=43.97;MQRankSum=0.641;QD=3.95;ReadPosRankSum=-0.514;SOR=0.402	GT:AD:DP:GQ:PL	0/1:44,16:60:99:265,0,1055
3L	3535210	3L_3535210_SNP	T	C	553.77	.	AC=1;AF=0.500;AN=2;BaseQRankSum=-4.226;ClippingRankSum=0.000;DB;DP=52;ExcessHet=3.0103;FS=2.645;MLEAC=1;MLEAF=0.500;MQ=44.00;MQRankSum=0.000;QD=10.65;ReadPosRankSum=0.500;SOR=0.362	GT:AD:DP:GQ:PL	0/1:35,17:52:99:582,0,1658
3L	3535212	3L_3535212_SNP	G	C	553.77	.	AC=1;AF=0.500;AN=2;BaseQRankSum=0.808;ClippingRankSum=0.000;DB;DP=52;ExcessHet=3.0103;FS=2.645;MLEAC=1;MLEAF=0.500;MQ=44.00;MQRankSum=0.000;QD=10.65;ReadPosRankSum=0.621;SOR=0.362	GT:AD:DP:GQ:PL	0/1:35,17:52:99:582,0,1658
3L	3535338	.	T	TCG	244.73	.	AC=1;AF=0.500;AN=2;BaseQRankSum=-1.537;ClippingRankSum=0.000;DP=42;ExcessHet=3.0103;FS=3.462;MLEAC=1;MLEAF=0.500;MQ=44.00;MQRankSum=0.000;QD=6.12;ReadPosRankSum=0.583;SOR=1.324	GT:AD:DP:GQ:PL	0/1:31,9:40:99:282,0,1314
3L	3535341	.	T	C	253.77	.	AC=1;AF=0.500;AN=2;BaseQRankSum=-1.942;ClippingRankSum=0.000;DP=41;ExcessHet=3.0103;FS=5.573;MLEAC=1;MLEAF=0.500;MQ=44.00;MQRankSum=0.000;QD=6.19;ReadPosRankSum=0.662;SOR=1.304	GT:AD:DP:GQ:PL	0/1:32,9:41:99:282,0,1314
3L	3535343	.	CT	C	244.73	.	AC=1;AF=0.500;AN=2;BaseQRankSum=-1.528;ClippingRankSum=0.000;DP=39;ExcessHet=3.0103;FS=8.949;MLEAC=1;MLEAF=0.500;MQ=44.00;MQRankSum=0.000;QD=6.28;ReadPosRankSum=1.131;SOR=1.790	GT:AD:DP:GQ:PL	0/1:31,8:39:99:282,0,1314
3L	3535396	3L_3535396_SNP	A	G	672.77	.	AC=1;AF=0.500;AN=2;BaseQRankSum=-1.681;ClippingRankSum=0.000;DB;DP=42;ExcessHet=3.0103;FS=3.151;MLEAC=1;MLEAF=0.500;MQ=44.00;MQRankSum=0.000;QD=16.02;ReadPosRankSum=0.990;SOR=0.605	GT:AD:DP:GQ:PL	0/1:11,31:42:99:701,0,188
3L	3535466	3L_3535466_SNP	G	A	886.77	.	AC=1;AF=0.500;AN=2;BaseQRankSum=-0.053;ClippingRankSum=0.000;DB;DP=49;ExcessHet=3.0103;FS=5.391;MLEAC=1;MLEAF=0.500;MQ=44.00;MQRankSum=0.000;QD=18.10;ReadPosRankSum=-1.229;SOR=0.464	GT:AD:DP:GQ:PL	0/1:10,39:49:99:915,0,132
3L	3535490	3L_3535490_SNP	A	G	1341.77	.	AC=2;AF=1.00;AN=2;DB;DP=52;ExcessHet=3.0103;FS=0.000;MLEAC=2;MLEAF=1.00;MQ=44.00;QD=25.80;SOR=0.941	GT:AD:DP:GQ:PL	1/1:0,52:52:99:1370,155,0
3L	3535521	3L_3535521_SNP	A	G	795.77	.	AC=1;AF=0.500;AN=2;BaseQRankSum=-2.198;ClippingRankSum=0.000;DB;DP=47;ExcessHet=3.0103;FS=3.248;MLEAC=1;MLEAF=0.500;MQ=43.96;MQRankSum=-0.468;QD=16.93;ReadPosRankSum=0.793;SOR=1.432	GT:AD:DP:GQ:PL	0/1:10,37:47:99:824,0,135
3L	3535570	3L_3535570_SNP	A	G	1448.77	.	AC=2;AF=1.00;AN=2;DB;DP=47;ExcessHet=3.0103;FS=0.000;MLEAC=2;MLEAF=1.00;MQ=43.96;QD=30.82;SOR=1.022	GT:AD:DP:GQ:PL	1/1:0,47:47:99:1477,144,0
3L	3535574	3L_3535574_SNP	G	T	149.77	.	AC=1;AF=0.500;AN=2;BaseQRankSum=1.763;ClippingRankSum=0.000;DB;DP=48;ExcessHet=3.0103;FS=0.000;MLEAC=1;MLEAF=0.500;MQ=43.96;MQRankSum=0.595;QD=3.12;ReadPosRankSum=-0.378;SOR=0.693	GT:AD:DP:GQ:PL	0/1:37,11:48:99:178,0,863
3L	3535596	3L_3535596_SNP	A	T	93.77	.	AC=1;AF=0.500;AN=2;BaseQRankSum=0.587;ClippingRankSum=0.000;DB;DP=48;ExcessHet=3.0103;FS=0.000;MLEAC=1;MLEAF=0.500;MQ=43.96;MQRankSum=0.564;QD=1.95;ReadPosRankSum=0.309;SOR=0.838	GT:AD:DP:GQ:PL	0/1:38,10:48:99:122,0,871
3L	3535703	3L_3535703_SNP	A	G	1154.77	.	AC=2;AF=1.00;AN=2;DB;DP=47;ExcessHet=3.0103;FS=0.000;MLEAC=2;MLEAF=1.00;MQ=43.94;QD=25.10;SOR=0.976	GT:AD:DP:GQ:PL	1/1:0,46:46:99:1183,136,0
3L	3535731	3L_3535731_SNP	G	C	958.77	.	AC=2;AF=1.00;AN=2;DB;DP=39;ExcessHet=3.0103;FS=0.000;MLEAC=2;MLEAF=1.00;MQ=43.93;QD=24.58;SOR=0.743	GT:AD:DP:GQ:PL	1/1:0,39:39:99:987,115,0
3L	3535754	3L_3535754_SNP	T	G	974.77	.	AC=2;AF=1.00;AN=2;DB;DP=36;ExcessHet=3.0103;FS=0.000;MLEAC=2;MLEAF=1.00;MQ=43.92;QD=27.08;SOR=0.693	GT:AD:DP:GQ:PL	1/1:0,36:36:99:1003,108,0
3L	3535772	3L_3535772_SNP	C	T	955.77	.	AC=2;AF=1.00;AN=2;DB;DP=36;ExcessHet=3.0103;FS=0.000;MLEAC=2;MLEAF=1.00;MQ=43.92;QD=26.55;SOR=0.693	GT:AD:DP:GQ:PL	1/1:0,36:36:99:984,108,0
3L	3536328	3L_3536328_SNP	G	A	1212.77	.	AC=2;AF=1.00;AN=2;DB;DP=46;ExcessHet=3.0103;FS=0.000;MLEAC=2;MLEAF=1.00;MQ=43.76;QD=26.36;SOR=1.203	GT:AD:DP:GQ:PL	1/1:0,46:46:99:1241,137,0
3L	3536372	3L_3536372_SNP	C	A	995.77	.	AC=1;AF=0.500;AN=2;BaseQRankSum=1.737;ClippingRankSum=0.000;DB;DP=48;ExcessHet=3.0103;FS=0.000;MLEAC=1;MLEAF=0.500;MQ=43.75;MQRankSum=0.178;QD=20.75;ReadPosRankSum=-1.073;SOR=0.704	GT:AD:DP:GQ:PL	0/1:7,41:48:36:1024,0,36
3L	3536474	.	GAAAAAAAAAA	G	2183.73	.	AC=2;AF=1.00;AN=2;BaseQRankSum=0.690;ClippingRankSum=0.000;DP=59;ExcessHet=3.0103;FS=0.000;MLEAC=2;MLEAF=1.00;MQ=43.24;MQRankSum=2.063;QD=31.83;SOR=0.223	GT:AD:DP:GQ:PL	1/1:1,52:53:99:2221,138,0
3L	3536520	3L_3536520_SNP	C	T	1837.77	.	AC=2;AF=1.00;AN=2;DB;DP=69;ExcessHet=3.0103;FS=0.000;MLEAC=2;MLEAF=1.00;MQ=43.26;QD=26.63;SOR=0.722	GT:AD:DP:GQ:PL	1/1:0,69:69:99:1866,206,0
3L	3536563	3L_3536563_SNP	G	T	3113.77	.	AC=2;AF=1.00;AN=2;DB;DP=70;ExcessHet=3.0103;FS=0.000;MLEAC=2;MLEAF=1.00;MQ=43.32;QD=29.64;SOR=0.750	GT:AD:DP:GQ:PL	1/1:0,70:70:99:3142,211,0
3L	3536567	3L_3536567_SNP	C	T	3158.77	.	AC=2;AF=1.00;AN=2;DB;DP=70;ExcessHet=3.0103;FS=0.000;MLEAC=2;MLEAF=1.00;MQ=43.30;QD=29.99;SOR=0.750	GT:AD:DP:GQ:PL	1/1:0,70:70:99:3187,214,0
3L	3536581	3L_3536581_SNP	C	A	3034.77	.	AC=2;AF=1.00;AN=2;DB;DP=69;ExcessHet=3.0103;FS=0.000;MLEAC=2;MLEAF=1.00;MQ=43.29;QD=34.67;SOR=0.844	GT:AD:DP:GQ:PL	1/1:0,69:69:99:3063,208,0
3L	3536612	3L_3536612_SNP	A	C	2809.77	.	AC=2;AF=1.00;AN=2;DB;DP=63;ExcessHet=3.0103;FS=0.000;MLEAC=2;MLEAF=1.00;MQ=43.12;QD=24.65;SOR=0.933	GT:AD:DP:GQ:PL	1/1:0,63:63:99:2838,193,0
3L	3536627	.	AACCTGCC	A	2887.73	.	AC=2;AF=1.00;AN=2;DP=65;ExcessHet=3.0103;FS=0.000;MLEAC=2;MLEAF=1.00;MQ=43.12;QD=28.88;SOR=0.925	GT:AD:DP:GQ:PL	1/1:0,65:65:99:2925,196,0
3L	3536664	3L_3536664_SNP	A	T	2534.77	.	AC=2;AF=1.00;AN=2;DB;DP=60;ExcessHet=3.0103;FS=0.000;MLEAC=2;MLEAF=1.00;MQ=43.11;QD=30.76;SOR=0.831	GT:AD:DP:GQ:PL	1/1:0,60:60:99:2563,184,0
3L	3536677	.	GTT	G	2556.73	.	AC=2;AF=1.00;AN=2;DP=58;ExcessHet=3.0103;FS=0.000;MLEAC=2;MLEAF=1.00;MQ=43.01;QD=29.39;SOR=0.693	GT:AD:DP:GQ:PL	1/1:0,58:58:99:2594,181,0
3L	3536686	.	T	A	2509.77	.	AC=2;AF=1.00;AN=2;DP=57;ExcessHet=3.0103;FS=0.000;MLEAC=2;MLEAF=1.00;MQ=43.06;QD=27.33;SOR=0.728	GT:AD:DP:GQ:PL	1/1:0,57:57:99:2538,175,0
3L	3536734	3L_3536734_SNP	C	A	2673.77	.	AC=2;AF=1.00;AN=2;DB;DP=61;ExcessHet=3.0103;FS=0.000;MLEAC=2;MLEAF=1.00;MQ=43.39;QD=28.20;SOR=0.793	GT:AD:DP:GQ:PL	1/1:0,61:61:99:2702,184,0
3L	3536740	.	A	C	2673.77	.	AC=2;AF=1.00;AN=2;DP=59;ExcessHet=3.0103;FS=0.000;MLEAC=2;MLEAF=1.00;MQ=43.40;QD=29.98;SOR=0.871	GT:AD:DP:GQ:PL	1/1:0,59:59:99:2702,184,0
3L	3536796	3L_3536796_SNP	C	T	1400.77	.	AC=2;AF=1.00;AN=2;DB;DP=50;ExcessHet=3.0103;FS=0.000;MLEAC=2;MLEAF=1.00;MQ=43.76;QD=28.02;SOR=0.952	GT:AD:DP:GQ:PL	1/1:0,50:50:99:1429,150,0
3L	3536895	.	TTCGGTTC	T	328.73	.	AC=1;AF=0.500;AN=2;BaseQRankSum=-0.195;ClippingRankSum=0.000;DP=41;ExcessHet=3.0103;FS=1.478;MLEAC=1;MLEAF=0.500;MQ=43.77;MQRankSum=0.201;QD=10.60;ReadPosRankSum=1.769;SOR=0.976	GT:AD:DP:GQ:PL	0/1:20,11:31:99:366,0,1370
3L	3537094	3L_3537094_SNP	T	C	182.77	.	AC=1;AF=0.500;AN=2;BaseQRankSum=1.302;ClippingRankSum=0.000;DB;DP=37;ExcessHet=3.0103;FS=10.956;MLEAC=1;MLEAF=0.500;MQ=43.89;MQRankSum=-2.163;QD=4.94;ReadPosRankSum=-2.146;SOR=1.024	GT:AD:DP:GQ:PL	0/1:26,11:37:99:211,0,592
3L	3537539	3L_3537539_SNP	G	A	544.77	.	AC=1;AF=0.500;AN=2;BaseQRankSum=2.951;ClippingRankSum=0.000;DB;DP=58;ExcessHet=3.0103;FS=1.108;MLEAC=1;MLEAF=0.500;MQ=43.97;MQRankSum=-1.515;QD=9.39;ReadPosRankSum=-0.522;SOR=0.688	GT:AD:DP:GQ:PL	0/1:41,17:58:99:573,0,2372
3L	3537553	.	TCA	T	504.73	.	AC=1;AF=0.500;AN=2;BaseQRankSum=2.010;ClippingRankSum=0.000;DP=58;ExcessHet=3.0103;FS=4.057;MLEAC=1;MLEAF=0.500;MQ=43.97;MQRankSum=-1.582;QD=8.70;ReadPosRankSum=-0.949;SOR=0.761	GT:AD:DP:GQ:PL	0/1:42,16:58:99:542,0,2554
3L	3537557	.	G	GTC	543.73	.	AC=1;AF=0.500;AN=2;BaseQRankSum=0.018;ClippingRankSum=0.000;DP=59;ExcessHet=3.0103;FS=2.526;MLEAC=1;MLEAF=0.500;MQ=43.97;MQRankSum=-1.601;QD=9.22;SOR=0.790	GT:AD:DP:GQ:PL	0/1:43,16:59:99:581,0,2623
3L	3537560	3L_3537560_SNP	T	A	468.77	.	AC=1;AF=0.500;AN=2;BaseQRankSum=1.835;ClippingRankSum=0.000;DB;DP=58;ExcessHet=3.0103;FS=2.487;MLEAC=1;MLEAF=0.500;MQ=43.97;MQRankSum=-1.654;QD=8.08;ReadPosRankSum=-0.524;SOR=0.645	GT:AD:DP:GQ:PL	0/1:43,15:58:99:497,0,2657
3L	3537577	.	ATTTC	A	450.73	.	AC=1;AF=0.500;AN=2;BaseQRankSum=-0.055;ClippingRankSum=0.000;DP=61;ExcessHet=3.0103;FS=2.564;MLEAC=1;MLEAF=0.500;MQ=43.97;MQRankSum=-1.793;QD=7.39;ReadPosRankSum=-0.568;SOR=0.890	GT:AD:DP:GQ:PL	0/1:47,14:61:99:488,0,2944
3L	3537593	.	G	GTT	464.73	.	AC=1;AF=0.500;AN=2;BaseQRankSum=-1.626;ClippingRankSum=0.000;DP=60;ExcessHet=3.0103;FS=4.375;MLEAC=1;MLEAF=0.500;MQ=43.97;MQRankSum=-1.773;QD=7.75;ReadPosRankSum=-1.259;SOR=1.288	GT:AD:DP:GQ:PL	0/1:46,14:60:99:502,0,2860
3L	3537622	3L_3537622_SNP	C	T	303.77	.	AC=1;AF=0.500;AN=2;BaseQRankSum=2.251;ClippingRankSum=0.000;DB;DP=65;ExcessHet=3.0103;FS=3.804;MLEAC=1;MLEAF=0.500;MQ=44.00;MQRankSum=0.000;QD=4.67;ReadPosRankSum=-2.330;SOR=1.292	GT:AD:DP:GQ:PL	0/1:46,19:65:99:332,0,1071
3L	3538035	3L_3538035_SNP	T	C	479.77	.	AC=1;AF=0.500;AN=2;BaseQRankSum=0.326;ClippingRankSum=0.000;DB;DP=75;ExcessHet=3.0103;FS=4.934;MLEAC=1;MLEAF=0.500;MQ=43.92;MQRankSum=0.114;QD=6.40;ReadPosRankSum=1.071;SOR=0.314	GT:AD:DP:GQ:PL	0/1:48,27:75:99:508,0,1101
3L	3538223	3L_3538223_SNP	G	C	258.77	.	AC=1;AF=0.500;AN=2;BaseQRankSum=0.813;ClippingRankSum=0.000;DB;DP=59;ExcessHet=3.0103;FS=0.000;MLEAC=1;MLEAF=0.500;MQ=44.00;MQRankSum=0.000;QD=4.46;ReadPosRankSum=0.746;SOR=0.643	GT:AD:DP:GQ:PL	0/1:42,16:58:99:287,0,1006
3L	3538863	3L_3538863_SNP	A	T	148.77	.	AC=1;AF=0.500;AN=2;BaseQRankSum=0.705;ClippingRankSum=0.000;DB;DP=46;ExcessHet=3.0103;FS=3.152;MLEAC=1;MLEAF=0.500;MQ=44.00;MQRankSum=0.000;QD=3.23;ReadPosRankSum=-1.378;SOR=0.549	GT:AD:DP:GQ:PL	0/1:35,11:46:99:177,0,824
3L	3538887	3L_3538887_SNP	G	C	123.77	.	AC=1;AF=0.500;AN=2;BaseQRankSum=1.109;ClippingRankSum=0.000;DB;DP=46;ExcessHet=3.0103;FS=1.421;MLEAC=1;MLEAF=0.500;MQ=44.00;MQRankSum=0.000;QD=2.69;ReadPosRankSum=1.359;SOR=0.446	GT:AD:DP:GQ:PL	0/1:37,9:46:99:152,0,883
3L	3539007	3L_3539007_DEL	GTGATTTCACGCCGAA	G	430.73	.	AC=1;AF=0.500;AN=2;BaseQRankSum=-1.142;ClippingRankSum=0.000;DB;DP=70;ExcessHet=3.0103;FS=2.508;MLEAC=1;MLEAF=0.500;MQ=43.97;MQRankSum=-1.862;QD=6.24;ReadPosRankSum=2.137;SOR=1.067	GT:AD:DP:GQ:PL	0/1:54,15:69:99:468,0,2984
3L	3539079	3L_3539079_SNP	T	C	253.77	.	AC=1;AF=0.500;AN=2;BaseQRankSum=3.654;ClippingRankSum=0.000;DB;DP=61;ExcessHet=3.0103;FS=2.429;MLEAC=1;MLEAF=0.500;MQ=43.97;MQRankSum=-1.640;QD=4.16;ReadPosRankSum=-2.587;SOR=1.069	GT:AD:DP:GQ:PL	0/1:45,16:61:99:282,0,1036
3L	3539279	.	C	A	245.77	.	AC=1;AF=0.500;AN=2;BaseQRankSum=2.814;ClippingRankSum=0.000;DP=47;ExcessHet=3.0103;FS=0.000;MLEAC=1;MLEAF=0.500;MQ=44.00;MQRankSum=0.000;QD=5.23;ReadPosRankSum=-0.834;SOR=0.821	GT:AD:DP:GQ:PL	0/1:32,15:47:99:274,0,744
3L	3539370	.	A	ATTT	82.73	.	AC=1;AF=0.500;AN=2;BaseQRankSum=-2.021;ClippingRankSum=0.000;DP=44;ExcessHet=3.0103;FS=1.949;MLEAC=1;MLEAF=0.500;MQ=43.96;MQRankSum=-2.609;QD=2.02;ReadPosRankSum=-0.942;SOR=0.836	GT:AD:DP:GQ:PL	0/1:36,5:41:99:120,0,1243
3L	3539504	3L_3539504_SNP	G	A	444.77	.	AC=1;AF=0.500;AN=2;BaseQRankSum=2.124;ClippingRankSum=0.000;DB;DP=62;ExcessHet=3.0103;FS=0.000;MLEAC=1;MLEAF=0.500;MQ=43.94;MQRankSum=-0.832;QD=7.17;ReadPosRankSum=0.231;SOR=0.678	GT:AD:DP:GQ:PL	0/1:47,15:62:99:473,0,3715
3L	3539517	.	AG	A	436.73	.	AC=1;AF=0.500;AN=2;BaseQRankSum=-0.428;ClippingRankSum=0.000;DP=65;ExcessHet=3.0103;FS=2.568;MLEAC=1;MLEAF=0.500;MQ=43.94;MQRankSum=-0.885;QD=6.72;ReadPosRankSum=0.460;SOR=1.244	GT:AD:DP:GQ:PL	0/1:50,15:65:99:474,0,3929
3L	3539530	3L_3539530_SNP	A	T	448.77	.	AC=1;AF=0.500;AN=2;BaseQRankSum=0.661;ClippingRankSum=0.000;DB;DP=65;ExcessHet=3.0103;FS=2.568;MLEAC=1;MLEAF=0.500;MQ=43.94;MQRankSum=-0.885;QD=6.90;ReadPosRankSum=0.374;SOR=1.244	GT:AD:DP:GQ:PL	0/1:50,15:65:99:477,0,3842
3L	3539767	3L_3539767_SNP	T	G	576.77	.	AC=1;AF=0.500;AN=2;BaseQRankSum=-1.060;ClippingRankSum=0.000;DB;DP=58;ExcessHet=3.0103;FS=1.095;MLEAC=1;MLEAF=0.500;MQ=43.97;MQRankSum=-1.453;QD=9.94;ReadPosRankSum=-1.131;SOR=0.842	GT:AD:DP:GQ:PL	0/1:40,18:58:99:605,0,1923
3L	3539771	3L_3539771_SNP	G	C	579.77	.	AC=1;AF=0.500;AN=2;BaseQRankSum=0.948;ClippingRankSum=0.000;DB;DP=56;ExcessHet=3.0103;FS=1.105;MLEAC=1;MLEAF=0.500;MQ=43.97;MQRankSum=-1.415;QD=10.35;ReadPosRankSum=-1.424;SOR=0.838	GT:AD:DP:GQ:PL	0/1:38,18:56:99:608,0,1903
3L	3539781	.	T	TG	502.73	.	AC=1;AF=0.500;AN=2;BaseQRankSum=0.194;ClippingRankSum=0.000;DP=56;ExcessHet=3.0103;FS=1.115;MLEAC=1;MLEAF=0.500;MQ=43.97;MQRankSum=-1.480;QD=9.49;ReadPosRankSum=-1.376;SOR=0.880	GT:AD:DP:GQ:PL	0/1:37,16:53:99:540,0,1752
3L	3539789	.	G	A	505.77	.	AC=1;AF=0.500;AN=2;BaseQRankSum=-0.576;ClippingRankSum=0.000;DP=56;ExcessHet=3.0103;FS=0.000;MLEAC=1;MLEAF=0.500;MQ=43.97;MQRankSum=-1.542;QD=9.03;ReadPosRankSum=-1.035;SOR=0.829	GT:AD:DP:GQ:PL	0/1:40,16:56:99:534,0,1803
3L	3539905	3L_3539905_SNP	T	C	80.77	.	AC=1;AF=0.500;AN=2;BaseQRankSum=-3.501;ClippingRankSum=0.000;DB;DP=55;ExcessHet=3.0103;FS=2.868;MLEAC=1;MLEAF=0.500;MQ=44.00;MQRankSum=0.000;QD=1.50;ReadPosRankSum=-0.391;SOR=1.207	GT:AD:DP:GQ:PL	0/1:43,11:54:99:109,0,1066
3L	3540133	3L_3540133_SNP	T	C	405.77	.	AC=1;AF=0.500;AN=2;BaseQRankSum=-1.936;ClippingRankSum=0.000;DB;DP=65;ExcessHet=3.0103;FS=4.260;MLEAC=1;MLEAF=0.500;MQ=44.00;MQRankSum=0.000;QD=6.24;ReadPosRankSum=-1.898;SOR=1.310	GT:AD:DP:GQ:PL	0/1:51,14:65:99:434,0,2182
3L	3540136	.	G	A	441.77	.	AC=1;AF=0.500;AN=2;BaseQRankSum=1.036;ClippingRankSum=0.000;DP=65;ExcessHet=3.0103;FS=2.479;MLEAC=1;MLEAF=0.500;MQ=44.00;MQRankSum=0.000;QD=6.80;ReadPosRankSum=-2.152;SOR=1.112	GT:AD:DP:GQ:PL	0/1:50,15:65:99:470,0,2190
3L	3540156	3L_3540156_SNP	T	C	260.77	.	AC=1;AF=0.500;AN=2;BaseQRankSum=3.158;ClippingRankSum=0.000;DB;DP=64;ExcessHet=3.0103;FS=3.979;MLEAC=1;MLEAF=0.500;MQ=44.00;MQRankSum=0.000;QD=4.07;ReadPosRankSum=-0.886;SOR=0.938	GT:AD:DP:GQ:PL	0/1:47,17:64:99:289,0,1082
3L	3540231	3L_3540231_SNP	A	C	404.77	.	AC=1;AF=0.500;AN=2;BaseQRankSum=-0.592;ClippingRankSum=0.000;DB;DP=63;ExcessHet=3.0103;FS=3.660;MLEAC=1;MLEAF=0.500;MQ=43.97;MQRankSum=0.775;QD=6.53;ReadPosRankSum=1.210;SOR=0.673	GT:AD:DP:GQ:PL	0/1:40,22:62:99:433,0,952
3L	3540728	3L_3540728_SNP	A	G	1191.77	.	AC=2;AF=1.00;AN=2;DB;DP=45;ExcessHet=3.0103;FS=0.000;MLEAC=2;MLEAF=1.00;MQ=43.63;QD=26.48;SOR=1.038	GT:AD:DP:GQ:PL	1/1:0,45:45:99:1220,135,0
3L	3540849	3L_3540849_SNP	T	G	1064.77	.	AC=2;AF=1.00;AN=2;DB;DP=40;ExcessHet=3.0103;FS=0.000;MLEAC=2;MLEAF=1.00;MQ=44.00;QD=27.30;SOR=1.552	GT:AD:DP:GQ:PL	1/1:0,39:39:99:1093,117,0
3L	3541913	3L_3541913_SNP	C	T	165.77	.	AC=1;AF=0.500;AN=2;BaseQRankSum=-0.123;ClippingRankSum=0.000;DB;DP=53;ExcessHet=3.0103;FS=2.668;MLEAC=1;MLEAF=0.500;MQ=43.96;MQRankSum=0.622;QD=3.19;ReadPosRankSum=1.359;SOR=0.652	GT:AD:DP:GQ:PL	0/1:39,13:52:99:194,0,958
3L	3542303	.	CT	C	332.73	.	AC=1;AF=0.500;AN=2;BaseQRankSum=0.000;ClippingRankSum=0.000;DP=61;ExcessHet=3.0103;FS=1.105;MLEAC=1;MLEAF=0.500;MQ=43.97;MQRankSum=0.658;QD=5.45;ReadPosRankSum=-1.393;SOR=0.898	GT:AD:DP:GQ:PL	0/1:44,17:61:99:370,0,1247
3L	3542373	.	T	C	175.77	.	AC=1;AF=0.500;AN=2;BaseQRankSum=-1.588;ClippingRankSum=0.000;DP=59;ExcessHet=3.0103;FS=12.108;MLEAC=1;MLEAF=0.500;MQ=43.97;MQRankSum=0.604;QD=3.03;ReadPosRankSum=0.892;SOR=2.494	GT:AD:DP:GQ:PL	0/1:44,14:58:99:204,0,1070
3L	3542619	3L_3542619_SNP	G	A	439.77	.	AC=1;AF=0.500;AN=2;BaseQRankSum=-0.615;ClippingRankSum=0.000;DB;DP=36;ExcessHet=3.0103;FS=3.069;MLEAC=1;MLEAF=0.500;MQ=43.58;MQRankSum=-1.866;QD=12.22;ReadPosRankSum=-0.766;SOR=0.560	GT:AD:DP:GQ:PL	0/1:23,13:36:99:468,0,1247
3L	3542630	3L_3542630_SNP	C	T	436.77	.	AC=1;AF=0.500;AN=2;BaseQRankSum=0.386;ClippingRankSum=0.000;DB;DP=39;ExcessHet=3.0103;FS=2.843;MLEAC=1;MLEAF=0.500;MQ=43.61;MQRankSum=-1.987;QD=11.20;ReadPosRankSum=0.752;SOR=0.625	GT:AD:DP:GQ:PL	0/1:26,13:39:99:465,0,1356
3L	3542634	3L_3542634_SNP	T	C	478.77	.	AC=1;AF=0.500;AN=2;BaseQRankSum=-1.284;ClippingRankSum=0.000;DB;DP=40;ExcessHet=3.0103;FS=1.321;MLEAC=1;MLEAF=0.500;MQ=43.62;MQRankSum=-2.026;QD=11.97;ReadPosRankSum=0.375;SOR=0.676	GT:AD:DP:GQ:PL	0/1:27,13:40:99:507,0,1398
3L	3542652	3L_3542652_SNP	T	C	469.77	.	AC=1;AF=0.500;AN=2;BaseQRankSum=-3.812;ClippingRankSum=0.000;DB;DP=43;ExcessHet=3.0103;FS=2.953;MLEAC=1;MLEAF=0.500;MQ=43.65;MQRankSum=-2.024;QD=10.92;ReadPosRankSum=0.494;SOR=0.264	GT:AD:DP:GQ:PL	0/1:29,14:43:99:498,0,1550
3L	3542665	3L_3542665_SNP	G	A	466.77	.	AC=1;AF=0.500;AN=2;BaseQRankSum=1.217;ClippingRankSum=0.000;DB;DP=44;ExcessHet=3.0103;FS=2.954;MLEAC=1;MLEAF=0.500;MQ=43.59;MQRankSum=-1.413;QD=10.61;ReadPosRankSum=0.888;SOR=0.547	GT:AD:DP:GQ:PL	0/1:31,13:44:99:495,0,1558
3L	3542717	3L_3542717_SNP	C	T	195.77	.	AC=1;AF=0.500;AN=2;BaseQRankSum=1.963;ClippingRankSum=0.000;DB;DP=50;ExcessHet=3.0103;FS=1.229;MLEAC=1;MLEAF=0.500;MQ=43.56;MQRankSum=-1.097;QD=4.00;ReadPosRankSum=-2.232;SOR=0.750	GT:AD:DP:GQ:PL	0/1:36,13:49:99:224,0,808
3L	3543025	3L_3543025_SNP	T	G	225.77	.	AC=1;AF=0.500;AN=2;BaseQRankSum=-1.990;ClippingRankSum=0.000;DB;DP=57;ExcessHet=3.0103;FS=2.602;MLEAC=1;MLEAF=0.500;MQ=43.64;MQRankSum=0.380;QD=3.96;ReadPosRankSum=1.065;SOR=1.255	GT:AD:DP:GQ:PL	0/1:41,16:57:99:254,0,937
3L	3543121	3L_3543121_SNP	C	G	666.77	.	AC=1;AF=0.500;AN=2;BaseQRankSum=1.103;ClippingRankSum=0.000;DB;DP=60;ExcessHet=3.0103;FS=0.000;MLEAC=1;MLEAF=0.500;MQ=43.85;MQRankSum=-0.399;QD=11.11;ReadPosRankSum=-0.088;SOR=0.795	GT:AD:DP:GQ:PL	0/1:39,21:60:99:695,0,2207
3L	3543138	3L_3543138_SNP	A	T	651.77	.	AC=1;AF=0.500;AN=2;BaseQRankSum=-1.923;ClippingRankSum=0.000;DB;DP=57;ExcessHet=3.0103;FS=1.085;MLEAC=1;MLEAF=0.500;MQ=43.84;MQRankSum=-0.451;QD=11.43;ReadPosRankSum=1.024;SOR=1.022	GT:AD:DP:GQ:PL	0/1:38,19:57:99:680,0,2411
3L	3543152	3L_3543152_SNP	G	A	678.77	.	AC=1;AF=0.500;AN=2;BaseQRankSum=-0.068;ClippingRankSum=0.000;DB;DP=59;ExcessHet=3.0103;FS=2.347;MLEAC=1;MLEAF=0.500;MQ=43.97;MQRankSum=-1.361;QD=11.50;ReadPosRankSum=0.644;SOR=1.096	GT:AD:DP:GQ:PL	0/1:39,20:59:99:707,0,2377
3L	3543195	3L_3543195_SNP	T	A	846.77	.	AC=1;AF=0.500;AN=2;BaseQRankSum=-1.094;ClippingRankSum=0.000;DB;DP=68;ExcessHet=3.0103;FS=0.960;MLEAC=1;MLEAF=0.500;MQ=43.97;MQRankSum=-1.323;QD=12.45;ReadPosRankSum=0.665;SOR=0.534	GT:AD:DP:GQ:PL	0/1:44,24:68:99:875,0,3092
3L	3543202	3L_3543202_SNP	A	C	894.77	.	AC=1;AF=0.500;AN=2;BaseQRankSum=-1.781;ClippingRankSum=0.000;DB;DP=66;ExcessHet=3.0103;FS=3.445;MLEAC=1;MLEAF=0.500;MQ=43.97;MQRankSum=-1.249;QD=13.56;ReadPosRankSum=0.382;SOR=0.518	GT:AD:DP:GQ:PL	0/1:41,25:66:99:923,0,3054
3L	3543206	3L_3543206_SNP	T	A	849.77	.	AC=1;AF=0.500;AN=2;BaseQRankSum=0.697;ClippingRankSum=0.000;DB;DP=63;ExcessHet=3.0103;FS=3.638;MLEAC=1;MLEAF=0.500;MQ=44.00;MQRankSum=0.000;QD=13.49;ReadPosRankSum=0.298;SOR=0.492	GT:AD:DP:GQ:PL	0/1:40,23:63:99:878,0,3083
3L	3543219	3L_3543219_SNP	C	A	813.77	.	AC=1;AF=0.500;AN=2;BaseQRankSum=-0.795;ClippingRankSum=0.000;DB;DP=64;ExcessHet=3.0103;FS=3.533;MLEAC=1;MLEAF=0.500;MQ=44.00;MQRankSum=0.000;QD=12.72;ReadPosRankSum=2.162;SOR=0.526	GT:AD:DP:GQ:PL	0/1:41,23:64:99:842,0,2846
3L	3544205	.	GT	G	202.73	.	AC=1;AF=0.500;AN=2;BaseQRankSum=0.840;ClippingRankSum=0.000;DP=61;ExcessHet=3.0103;FS=3.945;MLEAC=1;MLEAF=0.500;MQ=43.55;MQRankSum=1.493;QD=3.69;ReadPosRankSum=-0.100;SOR=0.889	GT:AD:DP:GQ:PL	0/1:36,19:55:99:240,0,661
3L	3544385	.	A	ATGTTTGATTAAAAAATCTAACATTT	2592.73	.	AC=2;AF=1.00;AN=2;DP=50;ExcessHet=3.0103;FS=0.000;MLEAC=2;MLEAF=1.00;MQ=43.03;QD=26.97;SOR=0.818	GT:AD:DP:GQ:PL	1/1:0,49:49:99:2630,177,0
3L	3544392	.	A	G	78.77	.	AC=1;AF=0.500;AN=2;BaseQRankSum=-2.575;ClippingRankSum=0.000;DP=49;ExcessHet=3.0103;FS=5.067;MLEAC=1;MLEAF=0.500;MQ=43.01;MQRankSum=-0.953;QD=1.61;ReadPosRankSum=0.012;SOR=0.901	GT:AD:DP:GQ:PL	0/1:39,10:49:99:107,0,928
3L	3544457	3L_3544457_SNP	C	A	502.77	.	AC=1;AF=0.500;AN=2;BaseQRankSum=1.552;ClippingRankSum=0.000;DB;DP=52;ExcessHet=3.0103;FS=2.584;MLEAC=1;MLEAF=0.500;MQ=43.66;MQRankSum=-1.205;QD=9.86;ReadPosRankSum=-0.772;SOR=1.168	GT:AD:DP:GQ:PL	0/1:35,16:51:99:531,0,1404
3L	3544458	.	A	ATT	493.73	.	AC=1;AF=0.500;AN=2;BaseQRankSum=-0.603;ClippingRankSum=0.000;DP=52;ExcessHet=3.0103;FS=4.433;MLEAC=1;MLEAF=0.500;MQ=43.70;MQRankSum=-0.830;QD=9.68;ReadPosRankSum=-0.197;SOR=1.473	GT:AD:DP:GQ:PL	0/1:36,15:51:99:531,0,1404
3L	3544758	3L_3544758_SNP	A	C	182.77	.	AC=1;AF=0.500;AN=2;BaseQRankSum=-2.488;ClippingRankSum=0.000;DB;DP=67;ExcessHet=3.0103;FS=0.000;MLEAC=1;MLEAF=0.500;MQ=43.91;MQRankSum=1.046;QD=2.73;ReadPosRankSum=-0.123;SOR=0.646	GT:AD:DP:GQ:PL	0/1:50,17:67:99:211,0,1200
3L	3544797	3L_3544797_SNP	A	G	265.77	.	AC=1;AF=0.500;AN=2;BaseQRankSum=-2.167;ClippingRankSum=0.000;DB;DP=66;ExcessHet=3.0103;FS=0.000;MLEAC=1;MLEAF=0.500;MQ=43.90;MQRankSum=1.109;QD=4.09;ReadPosRankSum=-1.125;SOR=0.653	GT:AD:DP:GQ:PL	0/1:47,18:65:99:294,0,1129
3L	3544852	3L_3544852_SNP	T	C	257.77	.	AC=1;AF=0.500;AN=2;BaseQRankSum=-0.398;ClippingRankSum=0.000;DB;DP=56;ExcessHet=3.0103;FS=2.504;MLEAC=1;MLEAF=0.500;MQ=43.95;MQRankSum=0.681;QD=4.69;ReadPosRankSum=0.535;SOR=0.837	GT:AD:DP:GQ:PL	0/1:39,16:55:99:286,0,887
3L	3544865	3L_3544865_SNP	A	C	236.77	.	AC=1;AF=0.500;AN=2;BaseQRankSum=-0.966;ClippingRankSum=0.000;DB;DP=62;ExcessHet=3.0103;FS=2.442;MLEAC=1;MLEAF=0.500;MQ=43.95;MQRankSum=0.634;QD=3.88;ReadPosRankSum=1.637;SOR=0.849	GT:AD:DP:GQ:PL	0/1:45,16:61:99:265,0,1073
3L	3545190	3L_3545190_SNP	G	T	176.77	.	AC=1;AF=0.500;AN=2;BaseQRankSum=0.831;ClippingRankSum=0.000;DB;DP=54;ExcessHet=3.0103;FS=7.470;MLEAC=1;MLEAF=0.500;MQ=43.89;MQRankSum=-2.504;QD=3.27;ReadPosRankSum=1.024;SOR=2.059	GT:AD:DP:GQ:PL	0/1:41,13:54:99:205,0,972
3L	3545266	.	C	CGTCGCA	552.73	.	AC=1;AF=0.500;AN=2;BaseQRankSum=-1.037;ClippingRankSum=0.000;DP=58;ExcessHet=3.0103;FS=0.000;MLEAC=1;MLEAF=0.500;MQ=43.97;MQRankSum=0.000;QD=10.43;ReadPosRankSum=-0.048;SOR=0.693	GT:AD:DP:GQ:PL	0/1:37,16:53:99:590,0,1951
3L	3545459	3L_3545459_SNP	A	G	218.77	.	AC=1;AF=0.500;AN=2;BaseQRankSum=0.614;ClippingRankSum=0.000;DB;DP=68;ExcessHet=3.0103;FS=2.499;MLEAC=1;MLEAF=0.500;MQ=43.94;MQRankSum=0.815;QD=3.22;ReadPosRankSum=-0.235;SOR=1.164	GT:AD:DP:GQ:PL	0/1:52,16:68:99:247,0,1234
3L	3545493	3L_3545493_SNP	C	A	387.77	.	AC=1;AF=0.500;AN=2;BaseQRankSum=1.720;ClippingRankSum=0.000;DB;DP=70;ExcessHet=3.0103;FS=2.547;MLEAC=1;MLEAF=0.500;MQ=43.94;MQRankSum=0.738;QD=5.54;ReadPosRankSum=1.181;SOR=1.134	GT:AD:DP:GQ:PL	0/1:56,14:70:99:416,0,2326
3L	3545499	3L_3545499_SNP	T	A	387.77	.	AC=1;AF=0.500;AN=2;BaseQRankSum=-0.115;ClippingRankSum=0.000;DB;DP=70;ExcessHet=3.0103;FS=1.163;MLEAC=1;MLEAF=0.500;MQ=43.94;MQRankSum=0.738;QD=5.54;ReadPosRankSum=1.136;SOR=0.953	GT:AD:DP:GQ:PL	0/1:56,14:70:99:416,0,2331
3L	3545505	3L_3545505_SNP	G	T	342.77	.	AC=1;AF=0.500;AN=2;BaseQRankSum=2.677;ClippingRankSum=0.000;DB;DP=70;ExcessHet=3.0103;FS=1.153;MLEAC=1;MLEAF=0.500;MQ=43.94;MQRankSum=0.706;QD=4.90;ReadPosRankSum=1.695;SOR=0.874	GT:AD:DP:GQ:PL	0/1:57,13:70:99:371,0,2367
3L	3545572	3L_3545572_SNP	C	A	82.77	.	AC=1;AF=0.500;AN=2;BaseQRankSum=4.458;ClippingRankSum=0.000;DB;DP=63;ExcessHet=3.0103;FS=3.262;MLEAC=1;MLEAF=0.500;MQ=44.00;MQRankSum=0.000;QD=1.33;ReadPosRankSum=-2.126;SOR=1.536	GT:AD:DP:GQ:PL	0/1:52,10:62:99:111,0,1219
3L	3545616	3L_3545616_SNP	C	T	136.77	.	AC=1;AF=0.500;AN=2;BaseQRankSum=-0.397;ClippingRankSum=0.000;DB;DP=56;ExcessHet=3.0103;FS=4.919;MLEAC=1;MLEAF=0.500;MQ=43.77;MQRankSum=-1.871;QD=2.44;ReadPosRankSum=-1.468;SOR=1.688	GT:AD:DP:GQ:PL	0/1:44,12:56:99:165,0,1017
3L	3545656	3L_3545656_SNP	C	A	158.77	.	AC=1;AF=0.500;AN=2;BaseQRankSum=1.484;ClippingRankSum=0.000;DB;DP=52;ExcessHet=3.0103;FS=4.897;MLEAC=1;MLEAF=0.500;MQ=43.75;MQRankSum=-1.780;QD=3.05;ReadPosRankSum=1.062;SOR=1.367	GT:AD:DP:GQ:PL	0/1:40,12:52:99:187,0,902
3L	3545845	.	TA	T	93.73	.	AC=1;AF=0.500;AN=2;BaseQRankSum=0.749;ClippingRankSum=0.000;DP=52;ExcessHet=3.0103;FS=0.000;MLEAC=1;MLEAF=0.500;MQ=43.75;MQRankSum=1.090;QD=1.91;ReadPosRankSum=-0.918;SOR=0.618	GT:AD:DP:GQ:PL	0/1:36,13:49:99:131,0,681
3L	3545872	3L_3545872_SNP	C	A	214.77	.	AC=1;AF=0.500;AN=2;BaseQRankSum=1.147;ClippingRankSum=0.000;DB;DP=60;ExcessHet=3.0103;FS=1.138;MLEAC=1;MLEAF=0.500;MQ=43.78;MQRankSum=1.084;QD=3.58;ReadPosRankSum=-0.829;SOR=0.865	GT:AD:DP:GQ:PL	0/1:44,16:60:99:243,0,962
3L	3545987	3L_3545987_SNP	C	A	334.77	.	AC=1;AF=0.500;AN=2;BaseQRankSum=0.285;ClippingRankSum=0.000;DB;DP=64;ExcessHet=3.0103;FS=1.055;MLEAC=1;MLEAF=0.500;MQ=43.95;MQRankSum=0.708;QD=5.23;ReadPosRankSum=-0.775;SOR=0.923	GT:AD:DP:GQ:PL	0/1:44,20:64:99:363,0,1016
3L	3546073	3L_3546073_SNP	A	C	250.77	.	AC=1;AF=0.500;AN=2;BaseQRankSum=1.629;ClippingRankSum=0.000;DB;DP=60;ExcessHet=3.0103;FS=6.348;MLEAC=1;MLEAF=0.500;MQ=44.00;MQRankSum=0.000;QD=4.32;ReadPosRankSum=-0.202;SOR=1.739	GT:AD:DP:GQ:PL	0/1:42,16:58:99:279,0,968
3L	3546177	.	CT	C	342.73	.	AC=1;AF=0.500;AN=2;BaseQRankSum=-0.870;ClippingRankSum=0.000;DP=62;ExcessHet=3.0103;FS=1.008;MLEAC=1;MLEAF=0.500;MQ=44.00;MQRankSum=0.000;QD=5.62;ReadPosRankSum=-1.337;SOR=0.468	GT:AD:DP:GQ:PL	0/1:37,24:61:99:380,0,726
3L	3546295	.	AT	A	307.73	.	AC=1;AF=0.500;AN=2;BaseQRankSum=-2.483;ClippingRankSum=0.000;DP=76;ExcessHet=3.0103;FS=11.433;MLEAC=1;MLEAF=0.500;MQ=43.51;MQRankSum=-2.546;QD=5.04;ReadPosRankSum=-1.159;SOR=1.627	GT:AD:DP:GQ:PL	0/1:32,29:61:99:345,0,440
3L	3546380	3L_3546380_SNP	G	A	572.77	.	AC=1;AF=0.500;AN=2;BaseQRankSum=3.017;ClippingRankSum=0.000;DB;DP=84;ExcessHet=3.0103;FS=4.289;MLEAC=1;MLEAF=0.500;MQ=43.95;MQRankSum=-1.843;QD=6.82;ReadPosRankSum=-1.217;SOR=0.973	GT:AD:DP:GQ:PL	0/1:53,31:84:99:601,0,1142
3L	3546494	3L_3546494_SNP	G	A	786.77	.	AC=1;AF=0.500;AN=2;BaseQRankSum=0.338;ClippingRankSum=0.000;DB;DP=73;ExcessHet=3.0103;FS=0.000;MLEAC=1;MLEAF=0.500;MQ=43.95;MQRankSum=-0.530;QD=10.93;ReadPosRankSum=0.304;SOR=0.659	GT:AD:DP:GQ:PL	0/1:49,23:72:99:815,0,3629
3L	3546501	3L_3546501_SNP	G	A	822.77	.	AC=1;AF=0.500;AN=2;BaseQRankSum=2.538;ClippingRankSum=0.000;DB;DP=73;ExcessHet=3.0103;FS=0.951;MLEAC=1;MLEAF=0.500;MQ=43.95;MQRankSum=-0.483;QD=11.43;ReadPosRankSum=-0.557;SOR=0.539	GT:AD:DP:GQ:PL	0/1:48,24:72:99:851,0,3727
3L	3546504	3L_3546504_SNP	A	G	837.77	.	AC=1;AF=0.500;AN=2;BaseQRankSum=-1.819;ClippingRankSum=0.000;DB;DP=72;ExcessHet=3.0103;FS=0.968;MLEAC=1;MLEAF=0.500;MQ=43.95;MQRankSum=-0.467;QD=11.80;ReadPosRankSum=-0.725;SOR=0.499	GT:AD:DP:GQ:PL	0/1:47,24:71:99:866,0,3573
3L	3546601	3L_3546601_SNP	A	T	347.77	.	AC=1;AF=0.500;AN=2;BaseQRankSum=2.925;ClippingRankSum=0.000;DB;DP=71;ExcessHet=3.0103;FS=2.204;MLEAC=1;MLEAF=0.500;MQ=43.97;MQRankSum=-1.512;QD=4.90;ReadPosRankSum=-0.421;SOR=1.123	GT:AD:DP:GQ:PL	0/1:50,21:71:99:376,0,1160
3L	3546667	.	GA	G	522.73	.	AC=1;AF=0.500;AN=2;BaseQRankSum=0.095;ClippingRankSum=0.000;DP=68;ExcessHet=3.0103;FS=12.984;MLEAC=1;MLEAF=0.500;MQ=43.92;MQRankSum=-0.774;QD=7.69;ReadPosRankSum=-0.996;SOR=1.648	GT:AD:DP:GQ:PL	0/1:51,17:68:99:560,0,2259
3L	3546670	.	G	GTA	522.73	.	AC=1;AF=0.500;AN=2;BaseQRankSum=0.159;ClippingRankSum=0.000;DP=68;ExcessHet=3.0103;FS=12.984;MLEAC=1;MLEAF=0.500;MQ=43.92;MQRankSum=-0.774;QD=7.69;SOR=1.648	GT:AD:DP:GQ:PL	0/1:51,17:68:99:560,0,2259
3L	3546698	3L_3546698_SNP	G	A	237.77	.	AC=1;AF=0.500;AN=2;BaseQRankSum=1.646;ClippingRankSum=0.000;DB;DP=63;ExcessHet=3.0103;FS=2.535;MLEAC=1;MLEAF=0.500;MQ=43.55;MQRankSum=-2.880;QD=3.77;ReadPosRankSum=-0.142;SOR=0.337	GT:AD:DP:GQ:PL	0/1:47,16:63:99:266,0,1007
3L	3546731	3L_3546731_SNP	G	A	368.77	.	AC=1;AF=0.500;AN=2;BaseQRankSum=2.933;ClippingRankSum=0.000;DB;DP=57;ExcessHet=3.0103;FS=7.094;MLEAC=1;MLEAF=0.500;MQ=43.47;MQRankSum=-3.660;QD=6.47;ReadPosRankSum=1.077;SOR=0.432	GT:AD:DP:GQ:PL	0/1:44,13:57:99:397,0,1870
3L	3546737	3L_3546737_SNP	T	C	413.77	.	AC=1;AF=0.500;AN=2;BaseQRankSum=-0.020;ClippingRankSum=0.000;DB;DP=57;ExcessHet=3.0103;FS=16.152;MLEAC=1;MLEAF=0.500;MQ=43.47;MQRankSum=-3.464;QD=7.26;ReadPosRankSum=0.547;SOR=1.079	GT:AD:DP:GQ:PL	0/1:43,14:57:99:442,0,1840
3L	3546791	3L_3546791_SNP	A	G	377.77	.	AC=1;AF=0.500;AN=2;BaseQRankSum=3.165;ClippingRankSum=0.000;DB;DP=68;ExcessHet=3.0103;FS=4.331;MLEAC=1;MLEAF=0.500;MQ=43.50;MQRankSum=-3.437;QD=5.56;ReadPosRankSum=-0.250;SOR=1.261	GT:AD:DP:GQ:PL	0/1:54,14:68:99:406,0,2372
3L	3546795	.	ATATATATATG	A	359.73	.	AC=1;AF=0.500;AN=2;BaseQRankSum=0.433;ClippingRankSum=0.000;DP=71;ExcessHet=3.0103;FS=6.102;MLEAC=1;MLEAF=0.500;MQ=43.52;MQRankSum=-3.549;QD=5.07;ReadPosRankSum=-0.220;SOR=1.250	GT:AD:DP:GQ:PL	0/1:57,14:71:99:397,0,2498
3L	3546825	3L_3546825_SNP	T	A	312.77	.	AC=1;AF=0.500;AN=2;BaseQRankSum=0.018;ClippingRankSum=0.000;DB;DP=66;ExcessHet=3.0103;FS=2.811;MLEAC=1;MLEAF=0.500;MQ=43.54;MQRankSum=-4.268;QD=4.74;ReadPosRankSum=-0.449;SOR=1.337	GT:AD:DP:GQ:PL	0/1:54,12:66:99:341,0,2200
3L	3546831	3L_3546831_SNP	C	T	315.77	.	AC=1;AF=0.500;AN=2;BaseQRankSum=2.821;ClippingRankSum=0.000;DB;DP=64;ExcessHet=3.0103;FS=2.784;MLEAC=1;MLEAF=0.500;MQ=43.53;MQRankSum=-4.184;QD=4.93;ReadPosRankSum=-1.085;SOR=1.226	GT:AD:DP:GQ:PL	0/1:52,12:64:99:344,0,2158
3L	3546935	3L_3546935_SNP	T	C	79.77	.	AC=1;AF=0.500;AN=2;BaseQRankSum=0.479;ClippingRankSum=0.000;DB;DP=61;ExcessHet=3.0103;FS=2.944;MLEAC=1;MLEAF=0.500;MQ=43.84;MQRankSum=-4.350;QD=1.31;ReadPosRankSum=1.528;SOR=1.229	GT:AD:DP:GQ:PL	0/1:50,11:61:99:108,0,1180
3L	3546992	3L_3546992_SNP	A	C	129.77	.	AC=1;AF=0.500;AN=2;BaseQRankSum=0.243;ClippingRankSum=0.000;DB;DP=64;ExcessHet=3.0103;FS=0.000;MLEAC=1;MLEAF=0.500;MQ=43.88;MQRankSum=-4.246;QD=2.03;ReadPosRankSum=-0.510;SOR=0.622	GT:AD:DP:GQ:PL	0/1:52,12:64:99:158,0,1254
3L	3547087	.	C	CTCTCTCTG	194.73	.	AC=1;AF=0.500;AN=2;BaseQRankSum=2.104;ClippingRankSum=0.000;DP=54;ExcessHet=3.0103;FS=0.000;MLEAC=1;MLEAF=0.500;MQ=43.80;MQRankSum=-5.494;QD=3.97;ReadPosRankSum=-2.290;SOR=0.569	GT:AD:DP:GQ:PL	0/1:43,6:49:99:232,0,2706
3L	3547109	.	TCTCTTTCTC	T	152.73	.	AC=1;AF=0.500;AN=2;BaseQRankSum=0.160;ClippingRankSum=0.000;DP=57;ExcessHet=3.0103;FS=1.497;MLEAC=1;MLEAF=0.500;MQ=43.78;MQRankSum=-5.604;QD=2.78;ReadPosRankSum=-3.431;SOR=1.123	GT:AD:DP:GQ:PL	0/1:47,8:55:99:190,0,2948
3L	3547119	.	GGGAACCCGTTTGAAAGGCGACTTCTC	G	132.73	.	AC=1;AF=0.500;AN=2;BaseQRankSum=-1.162;ClippingRankSum=0.000;DP=62;ExcessHet=3.0103;FS=1.496;MLEAC=1;MLEAF=0.500;MQ=43.83;MQRankSum=-5.984;QD=2.14;ReadPosRankSum=-4.108;SOR=1.179	GT:AD:DP:GQ:PL	0/1:54,8:62:99:170,0,3201
3L	3547227	3L_3547227_SNP	T	C	153.77	.	AC=1;AF=0.500;AN=2;BaseQRankSum=-1.671;ClippingRankSum=0.000;DB;DP=64;ExcessHet=3.0103;FS=2.548;MLEAC=1;MLEAF=0.500;MQ=43.85;MQRankSum=-4.118;QD=2.44;ReadPosRankSum=-0.292;SOR=1.062	GT:AD:DP:GQ:PL	0/1:48,15:63:99:182,0,1116
3L	3547251	3L_3547251_SNP	T	C	122.77	.	AC=1;AF=0.500;AN=2;BaseQRankSum=-2.419;ClippingRankSum=0.000;DB;DP=60;ExcessHet=3.0103;FS=1.227;MLEAC=1;MLEAF=0.500;MQ=43.90;MQRankSum=-3.292;QD=2.08;ReadPosRankSum=0.000;SOR=1.066	GT:AD:DP:GQ:PL	0/1:46,13:59:99:151,0,1086
3L	3547349	3L_3547349_SNP	C	A	362.77	.	AC=1;AF=0.500;AN=2;BaseQRankSum=1.173;ClippingRankSum=0.000;DB;DP=55;ExcessHet=3.0103;FS=0.000;MLEAC=1;MLEAF=0.500;MQ=43.84;MQRankSum=-3.871;QD=6.60;ReadPosRankSum=0.039;SOR=0.650	GT:AD:DP:GQ:PL	0/1:43,12:55:99:391,0,2144
3L	3547351	3L_3547351_SNP	T	C	362.77	.	AC=1;AF=0.500;AN=2;BaseQRankSum=-2.004;ClippingRankSum=0.000;DB;DP=54;ExcessHet=3.0103;FS=1.281;MLEAC=1;MLEAF=0.500;MQ=43.84;MQRankSum=-3.827;QD=6.72;ReadPosRankSum=0.000;SOR=0.960	GT:AD:DP:GQ:PL	0/1:42,12:54:99:391,0,2144
3L	3547393	3L_3547393_SNP	C	T	537.77	.	AC=1;AF=0.500;AN=2;BaseQRankSum=-0.675;ClippingRankSum=0.000;DB;DP=65;ExcessHet=3.0103;FS=4.128;MLEAC=1;MLEAF=0.500;MQ=43.79;MQRankSum=-4.445;QD=8.27;ReadPosRankSum=0.065;SOR=0.719	GT:AD:DP:GQ:PL	0/1:49,16:65:99:566,0,3168
3L	3547395	3L_3547395_SNP	C	T	562.77	.	AC=1;AF=0.500;AN=2;BaseQRankSum=4.246;ClippingRankSum=0.000;DB;DP=65;ExcessHet=3.0103;FS=5.755;MLEAC=1;MLEAF=0.500;MQ=43.79;MQRankSum=-4.267;QD=8.66;ReadPosRankSum=-0.506;SOR=0.882	GT:AD:DP:GQ:PL	0/1:48,17:65:99:591,0,3165
3L	3547413	3L_3547413_SNP	T	G	478.77	.	AC=1;AF=0.500;AN=2;BaseQRankSum=-2.749;ClippingRankSum=0.000;DB;DP=65;ExcessHet=3.0103;FS=6.164;MLEAC=1;MLEAF=0.500;MQ=43.79;MQRankSum=-4.593;QD=7.48;ReadPosRankSum=0.139;SOR=0.929	GT:AD:DP:GQ:PL	0/1:49,15:64:99:507,0,3045
3L	3547646	3L_3547646_SNP	C	T	115.77	.	AC=1;AF=0.500;AN=2;BaseQRankSum=-2.752;ClippingRankSum=0.000;DB;DP=55;ExcessHet=3.0103;FS=4.828;MLEAC=1;MLEAF=0.500;MQ=43.93;MQRankSum=-2.671;QD=2.10;ReadPosRankSum=-0.113;SOR=1.388	GT:AD:DP:GQ:PL	0/1:43,12:55:99:144,0,1041
3L	3547671	3L_3547671_SNP	T	C	266.77	.	AC=1;AF=0.500;AN=2;BaseQRankSum=0.965;ClippingRankSum=0.000;DB;DP=47;ExcessHet=3.0103;FS=7.745;MLEAC=1;MLEAF=0.500;MQ=43.92;MQRankSum=-2.713;QD=5.68;ReadPosRankSum=-1.873;SOR=1.525	GT:AD:DP:GQ:PL	0/1:37,10:47:99:295,0,1498
3L	3547681	3L_3547681_SNP	C	G	235.77	.	AC=1;AF=0.500;AN=2;BaseQRankSum=-0.056;ClippingRankSum=0.000;DB;DP=47;ExcessHet=3.0103;FS=12.025;MLEAC=1;MLEAF=0.500;MQ=43.92;MQRankSum=-2.899;QD=5.02;ReadPosRankSum=-1.677;SOR=2.022	GT:AD:DP:GQ:PL	0/1:38,9:47:99:264,0,1527
3L	3547722	3L_3547722_SNP	T	C	137.77	.	AC=1;AF=0.500;AN=2;BaseQRankSum=-0.485;ClippingRankSum=0.000;DB;DP=58;ExcessHet=3.0103;FS=17.070;MLEAC=1;MLEAF=0.500;MQ=43.80;MQRankSum=-5.768;QD=2.38;ReadPosRankSum=0.711;SOR=2.801	GT:AD:DP:GQ:PL	0/1:50,8:58:99:166,0,2103
3L	3547726	3L_3547726_SNP	T	C	176.77	.	AC=1;AF=0.500;AN=2;BaseQRankSum=-0.635;ClippingRankSum=0.000;DB;DP=58;ExcessHet=3.0103;FS=8.911;MLEAC=1;MLEAF=0.500;MQ=43.75;MQRankSum=-6.380;QD=3.05;ReadPosRankSum=0.643;SOR=1.789	GT:AD:DP:GQ:PL	0/1:50,8:58:99:205,0,2137
3L	3547729	3L_3547729_SNP	A	T	153.77	.	AC=1;AF=0.500;AN=2;BaseQRankSum=-1.859;ClippingRankSum=0.000;DB;DP=58;ExcessHet=3.0103;FS=9.118;MLEAC=1;MLEAF=0.500;MQ=43.75;MQRankSum=-6.380;QD=2.65;ReadPosRankSum=0.835;SOR=1.776	GT:AD:DP:GQ:PL	0/1:50,8:58:99:182,0,2098
3L	3547740	3L_3547740_SNP	A	C	264.77	.	AC=1;AF=0.500;AN=2;BaseQRankSum=-0.885;ClippingRankSum=0.000;DB;DP=67;ExcessHet=3.0103;FS=2.818;MLEAC=1;MLEAF=0.500;MQ=43.69;MQRankSum=-7.190;QD=3.95;ReadPosRankSum=-0.161;SOR=0.660	GT:AD:DP:GQ:PL	0/1:56,11:67:99:293,0,2292
3L	3547744	3L_3547744_SNP	A	T	305.77	.	AC=1;AF=0.500;AN=2;BaseQRankSum=0.548;ClippingRankSum=0.000;DB;DP=65;ExcessHet=3.0103;FS=2.839;MLEAC=1;MLEAF=0.500;MQ=43.68;MQRankSum=-7.074;QD=4.70;ReadPosRankSum=-0.420;SOR=0.654	GT:AD:DP:GQ:PL	0/1:54,11:65:99:334,0,2233
3L	3547748	.	G	GAA	293.73	.	AC=1;AF=0.500;AN=2;BaseQRankSum=1.691;ClippingRankSum=0.000;DP=66;ExcessHet=3.0103;FS=1.240;MLEAC=1;MLEAF=0.500;MQ=43.66;MQRankSum=-7.193;QD=4.45;ReadPosRankSum=-0.707;SOR=0.446	GT:AD:DP:GQ:PL	0/1:54,12:66:99:331,0,2256
3L	3547769	3L_3547769_SNP	T	C	48.77	.	AC=1;AF=0.500;AN=2;BaseQRankSum=-1.349;ClippingRankSum=0.000;DB;DP=64;ExcessHet=3.0103;FS=1.271;MLEAC=1;MLEAF=0.500;MQ=43.68;MQRankSum=-7.015;QD=0.76;ReadPosRankSum=-0.187;SOR=0.473	GT:AD:DP:GQ:PL	0/1:53,11:64:77:77,0,1292
3L	3547788	.	T	TTTTTTTATAGAAA	351.73	.	AC=1;AF=0.500;AN=2;BaseQRankSum=0.044;ClippingRankSum=0.000;DP=67;ExcessHet=3.0103;FS=9.110;MLEAC=1;MLEAF=0.500;MQ=43.61;MQRankSum=-7.124;QD=5.50;ReadPosRankSum=-1.444;SOR=2.081	GT:AD:DP:GQ:PL	0/1:51,13:64:99:389,0,2145
3L	3547796	3L_3547796_SNP	T	A	435.77	.	AC=1;AF=0.500;AN=2;BaseQRankSum=0.773;ClippingRankSum=0.000;DB;DP=67;ExcessHet=3.0103;FS=6.357;MLEAC=1;MLEAF=0.500;MQ=43.64;MQRankSum=-6.971;QD=6.50;ReadPosRankSum=-1.165;SOR=1.705	GT:AD:DP:GQ:PL	0/1:53,14:67:99:464,0,2264
3L	3547801	3L_3547801_SNP	T	C	471.77	.	AC=1;AF=0.500;AN=2;BaseQRankSum=1.041;ClippingRankSum=0.000;DB;DP=72;ExcessHet=3.0103;FS=8.181;MLEAC=1;MLEAF=0.500;MQ=43.66;MQRankSum=-6.665;QD=6.55;ReadPosRankSum=-1.328;SOR=1.930	GT:AD:DP:GQ:PL	0/1:56,16:72:99:500,0,2333
3L	3547802	3L_3547802_SNP	C	A	471.77	.	AC=1;AF=0.500;AN=2;BaseQRankSum=3.610;ClippingRankSum=0.000;DB;DP=72;ExcessHet=3.0103;FS=8.181;MLEAC=1;MLEAF=0.500;MQ=43.66;MQRankSum=-6.665;QD=6.55;ReadPosRankSum=-1.288;SOR=1.930	GT:AD:DP:GQ:PL	0/1:56,16:72:99:500,0,2333
3L	3548079	.	T	TGGAG	593.73	.	AC=1;AF=0.500;AN=2;BaseQRankSum=4.087;ClippingRankSum=0.000;DP=53;ExcessHet=3.0103;FS=7.915;MLEAC=1;MLEAF=0.500;MQ=43.89;MQRankSum=-2.440;QD=11.20;ReadPosRankSum=-0.855;SOR=0.999	GT:AD:DP:GQ:PL	0/1:35,18:53:99:631,0,2740
3L	3548080	.	ACGGTCTCC	A	590.73	.	AC=1;AF=0.500;AN=2;BaseQRankSum=1.558;ClippingRankSum=0.000;DP=55;ExcessHet=3.0103;FS=6.114;MLEAC=1;MLEAF=0.500;MQ=43.89;MQRankSum=-2.616;QD=10.74;ReadPosRankSum=-0.372;SOR=0.848	GT:AD:DP:GQ:PL	0/1:38,17:55:99:628,0,2832
3L	3548111	.	AT	A	547.73	.	AC=1;AF=0.500;AN=2;BaseQRankSum=0.272;ClippingRankSum=0.000;DP=53;ExcessHet=3.0103;FS=4.291;MLEAC=1;MLEAF=0.500;MQ=43.89;MQRankSum=-2.511;QD=10.53;ReadPosRankSum=-1.483;SOR=0.473	GT:AD:DP:GQ:PL	0/1:35,17:52:99:585,0,1494
3L	3548125	3L_3548125_SNP	T	A	576.77	.	AC=1;AF=0.500;AN=2;BaseQRankSum=0.214;ClippingRankSum=0.000;DB;DP=56;ExcessHet=3.0103;FS=3.989;MLEAC=1;MLEAF=0.500;MQ=43.90;MQRankSum=-2.541;QD=10.30;ReadPosRankSum=-1.537;SOR=0.713	GT:AD:DP:GQ:PL	0/1:38,18:56:99:605,0,1606
3L	3548946	3L_3548946_SNP	G	A	323.77	.	AC=1;AF=0.500;AN=2;BaseQRankSum=1.304;ClippingRankSum=0.000;DB;DP=53;ExcessHet=3.0103;FS=0.000;MLEAC=1;MLEAF=0.500;MQ=44.00;MQRankSum=0.000;QD=6.11;ReadPosRankSum=-1.144;SOR=0.850	GT:AD:DP:GQ:PL	0/1:35,18:53:99:352,0,814
3L	3549087	.	AT	A	210.73	.	AC=1;AF=0.500;AN=2;BaseQRankSum=0.454;ClippingRankSum=0.000;DP=53;ExcessHet=3.0103;FS=3.023;MLEAC=1;MLEAF=0.500;MQ=43.93;MQRankSum=-1.058;QD=4.13;ReadPosRankSum=2.007;SOR=0.999	GT:AD:DP:GQ:PL	0/1:41,10:51:99:248,0,1798
3L	3549096	.	G	A	272.77	.	AC=1;AF=0.500;AN=2;BaseQRankSum=-2.630;ClippingRankSum=0.000;DP=54;ExcessHet=3.0103;FS=2.839;MLEAC=1;MLEAF=0.500;MQ=43.93;MQRankSum=-0.922;QD=5.05;ReadPosRankSum=0.448;SOR=0.905	GT:AD:DP:GQ:PL	0/1:42,12:54:99:301,0,1818
3L	3549180	3L_3549180_SNP	T	C	103.77	.	AC=1;AF=0.500;AN=2;BaseQRankSum=-1.923;ClippingRankSum=0.000;DB;DP=58;ExcessHet=3.0103;FS=2.971;MLEAC=1;MLEAF=0.500;MQ=43.93;MQRankSum=-1.078;QD=1.82;ReadPosRankSum=-0.303;SOR=1.226	GT:AD:DP:GQ:PL	0/1:46,11:57:99:132,0,1121
3L	3549193	3L_3549193_SNP	C	T	63.77	.	AC=1;AF=0.500;AN=2;BaseQRankSum=1.329;ClippingRankSum=0.000;DB;DP=47;ExcessHet=3.0103;FS=1.552;MLEAC=1;MLEAF=0.500;MQ=44.00;MQRankSum=0.000;QD=1.39;ReadPosRankSum=0.595;SOR=1.121	GT:AD:DP:GQ:PL	0/1:38,8:46:92:92,0,851
3L	3549372	3L_3549372_SNP	C	A	169.77	.	AC=1;AF=0.500;AN=2;BaseQRankSum=0.599;ClippingRankSum=0.000;DB;DP=64;ExcessHet=3.0103;FS=2.597;MLEAC=1;MLEAF=0.500;MQ=43.94;MQRankSum=-0.925;QD=2.69;ReadPosRankSum=-1.417;SOR=1.162	GT:AD:DP:GQ:PL	0/1:49,14:63:99:198,0,1158
3L	3549441	.	T	TA	279.73	.	AC=1;AF=0.500;AN=2;BaseQRankSum=0.955;ClippingRankSum=0.000;DP=61;ExcessHet=3.0103;FS=0.000;MLEAC=1;MLEAF=0.500;MQ=43.94;MQRankSum=-1.137;QD=4.66;ReadPosRankSum=0.640;SOR=0.827	GT:AD:DP:GQ:PL	0/1:49,11:60:99:317,0,1946
3L	3549443	.	C	T	288.77	.	AC=1;AF=0.500;AN=2;BaseQRankSum=2.396;ClippingRankSum=0.000;DP=62;ExcessHet=3.0103;FS=0.000;MLEAC=1;MLEAF=0.500;MQ=43.94;MQRankSum=-0.989;QD=4.66;ReadPosRankSum=-0.398;SOR=0.792	GT:AD:DP:GQ:PL	0/1:49,13:62:99:317,0,1946
3L	3549562	3L_3549562_SNP	A	T	194.77	.	AC=1;AF=0.500;AN=2;BaseQRankSum=-2.846;ClippingRankSum=0.000;DB;DP=63;ExcessHet=3.0103;FS=1.115;MLEAC=1;MLEAF=0.500;MQ=43.94;MQRankSum=-2.524;QD=3.09;ReadPosRankSum=2.025;SOR=0.750	GT:AD:DP:GQ:PL	0/1:48,15:63:99:223,0,1166
3L	3549587	3L_3549587_SNP	A	G	248.77	.	AC=1;AF=0.500;AN=2;BaseQRankSum=0.523;ClippingRankSum=0.000;DB;DP=71;ExcessHet=3.0103;FS=0.000;MLEAC=1;MLEAF=0.500;MQ=43.85;MQRankSum=-3.935;QD=3.50;ReadPosRankSum=-1.067;SOR=0.789	GT:AD:DP:GQ:PL	0/1:53,18:71:99:277,0,1241
3L	3549664	3L_3549664_SNP	G	T	114.77	.	AC=1;AF=0.500;AN=2;BaseQRankSum=2.158;ClippingRankSum=0.000;DB;DP=55;ExcessHet=3.0103;FS=0.000;MLEAC=1;MLEAF=0.500;MQ=43.89;MQRankSum=-4.590;QD=2.09;ReadPosRankSum=-2.100;SOR=0.462	GT:AD:DP:GQ:PL	0/1:48,7:55:99:143,0,2877
3L	3549678	3L_3549678_SNP	A	T	72.77	.	AC=1;AF=0.500;AN=2;BaseQRankSum=0.706;ClippingRankSum=0.000;DB;DP=56;ExcessHet=3.0103;FS=1.796;MLEAC=1;MLEAF=0.500;MQ=43.90;MQRankSum=-5.060;QD=1.30;ReadPosRankSum=-0.722;SOR=0.286	GT:AD:DP:GQ:PL	0/1:50,6:56:99:101,0,3038
3L	3549682	3L_3549682_SNP	C	G	63.77	.	AC=1;AF=0.500;AN=2;BaseQRankSum=1.567;ClippingRankSum=0.000;DB;DP=58;ExcessHet=3.0103;FS=1.722;MLEAC=1;MLEAF=0.500;MQ=43.90;MQRankSum=-5.158;QD=1.10;ReadPosRankSum=-0.586;SOR=0.340	GT:AD:DP:GQ:PL	0/1:52,6:58:92:92,0,3148
3L	3549834	3L_3549834_SNP	C	T	204.77	.	AC=1;AF=0.500;AN=2;BaseQRankSum=3.349;ClippingRankSum=0.000;DB;DP=68;ExcessHet=3.0103;FS=0.000;MLEAC=1;MLEAF=0.500;MQ=43.87;MQRankSum=-2.510;QD=3.06;ReadPosRankSum=0.434;SOR=0.818	GT:AD:DP:GQ:PL	0/1:52,15:67:99:233,0,1219
3L	3549866	3L_3549866_SNP	G	A	1449.77	.	AC=1;AF=0.500;AN=2;BaseQRankSum=-0.016;ClippingRankSum=0.000;DB;DP=74;ExcessHet=3.0103;FS=0.000;MLEAC=1;MLEAF=0.500;MQ=43.92;MQRankSum=3.982;QD=19.86;ReadPosRankSum=-0.179;SOR=0.793	GT:AD:DP:GQ:PL	0/1:12,61:73:99:1478,0,121
3L	3549955	.	G	GTT	93.73	.	AC=1;AF=0.500;AN=2;BaseQRankSum=0.178;ClippingRankSum=0.000;DP=68;ExcessHet=3.0103;FS=3.079;MLEAC=1;MLEAF=0.500;MQ=43.69;MQRankSum=-4.791;QD=1.46;ReadPosRankSum=0.925;SOR=1.387	GT:AD:DP:GQ:PL	0/1:54,10:64:99:131,0,1480
3L	3549984	3L_3549984_SNP	C	T	1342.77	.	AC=1;AF=0.500;AN=2;BaseQRankSum=2.990;ClippingRankSum=0.000;DB;DP=65;ExcessHet=3.0103;FS=1.332;MLEAC=1;MLEAF=0.500;MQ=43.69;MQRankSum=4.889;QD=20.66;ReadPosRankSum=-2.156;SOR=0.437	GT:AD:DP:GQ:PL	0/1:10,55:65:55:1371,0,55
3L	3549992	3L_3549992_SNP	T	G	2467.77	.	AC=2;AF=1.00;AN=2;DB;DP=62;ExcessHet=3.0103;FS=0.000;MLEAC=2;MLEAF=1.00;MQ=43.68;QD=26.01;SOR=0.899	GT:AD:DP:GQ:PL	1/1:0,62:62:99:2496,187,0
3L	3550127	3L_3550127_SNP	G	T	1153.77	.	AC=1;AF=0.500;AN=2;BaseQRankSum=0.861;ClippingRankSum=0.000;DB;DP=55;ExcessHet=3.0103;FS=0.000;MLEAC=1;MLEAF=0.500;MQ=43.30;MQRankSum=5.711;QD=20.98;ReadPosRankSum=-0.096;SOR=0.660	GT:AD:DP:GQ:PL	0/1:8,47:55:99:1182,0,195
3L	3550133	3L_3550133_SNP	A	T	66.77	.	AC=1;AF=0.500;AN=2;BaseQRankSum=-0.921;ClippingRankSum=0.000;DB;DP=52;ExcessHet=3.0103;FS=0.000;MLEAC=1;MLEAF=0.500;MQ=43.26;MQRankSum=-5.435;QD=1.31;ReadPosRankSum=-0.622;SOR=0.522	GT:AD:DP:GQ:PL	0/1:43,8:51:95:95,0,1834
3L	3550147	3L_3550147_SNP	G	A	177.77	.	AC=1;AF=0.500;AN=2;BaseQRankSum=0.602;ClippingRankSum=0.000;DB;DP=49;ExcessHet=3.0103;FS=0.000;MLEAC=1;MLEAF=0.500;MQ=43.06;MQRankSum=-5.908;QD=3.63;ReadPosRankSum=-0.983;SOR=0.422	GT:AD:DP:GQ:PL	0/1:41,8:49:99:206,0,1782
3L	3550148	3L_3550148_SNP	T	G	1011.77	.	AC=1;AF=0.500;AN=2;BaseQRankSum=-2.457;ClippingRankSum=0.000;DB;DP=50;ExcessHet=3.0103;FS=1.553;MLEAC=1;MLEAF=0.500;MQ=43.08;MQRankSum=6.015;QD=20.24;ReadPosRankSum=0.839;SOR=1.112	GT:AD:DP:GQ:PL	0/1:8,42:50:99:1040,0,210
3L	3550151	3L_3550151_SNP	G	A	168.77	.	AC=1;AF=0.500;AN=2;BaseQRankSum=1.874;ClippingRankSum=0.000;DB;DP=53;ExcessHet=3.0103;FS=0.000;MLEAC=1;MLEAF=0.500;MQ=43.13;MQRankSum=-6.165;QD=3.18;ReadPosRankSum=-0.472;SOR=0.470	GT:AD:DP:GQ:PL	0/1:45,8:53:99:197,0,1907
3L	3550155	3L_3550155_SNP	T	C	249.77	.	AC=1;AF=0.500;AN=2;BaseQRankSum=-1.378;ClippingRankSum=0.000;DB;DP=54;ExcessHet=3.0103;FS=0.000;MLEAC=1;MLEAF=0.500;MQ=43.15;MQRankSum=-6.228;QD=4.63;ReadPosRankSum=-0.329;SOR=0.517	GT:AD:DP:GQ:PL	0/1:46,8:54:99:278,0,1943
3L	3550161	3L_3550161_SNP	A	T	252.77	.	AC=1;AF=0.500;AN=2;BaseQRankSum=-0.177;ClippingRankSum=0.000;DB;DP=54;ExcessHet=3.0103;FS=0.000;MLEAC=1;MLEAF=0.500;MQ=42.61;MQRankSum=-6.411;QD=4.68;ReadPosRankSum=-1.704;SOR=0.515	GT:AD:DP:GQ:PL	0/1:44,10:54:99:281,0,1901
3L	3550165	3L_3550165_SNP	T	G	249.77	.	AC=1;AF=0.500;AN=2;BaseQRankSum=-2.009;ClippingRankSum=0.000;DB;DP=55;ExcessHet=3.0103;FS=0.000;MLEAC=1;MLEAF=0.500;MQ=42.63;MQRankSum=-6.475;QD=4.54;ReadPosRankSum=-1.682;SOR=0.488	GT:AD:DP:GQ:PL	0/1:45,10:55:99:278,0,1943
3L	3550167	3L_3550167_SNP	A	G	249.77	.	AC=1;AF=0.500;AN=2;BaseQRankSum=-0.691;ClippingRankSum=0.000;DB;DP=57;ExcessHet=3.0103;FS=0.000;MLEAC=1;MLEAF=0.500;MQ=42.68;MQRankSum=-6.601;QD=4.38;ReadPosRankSum=-1.438;SOR=0.507	GT:AD:DP:GQ:PL	0/1:47,10:57:99:278,0,1943
3L	3550168	3L_3550168_SNP	C	T	249.77	.	AC=1;AF=0.500;AN=2;BaseQRankSum=2.157;ClippingRankSum=0.000;DB;DP=57;ExcessHet=3.0103;FS=0.000;MLEAC=1;MLEAF=0.500;MQ=42.68;MQRankSum=-6.601;QD=4.38;ReadPosRankSum=-1.448;SOR=0.507	GT:AD:DP:GQ:PL	0/1:47,10:57:99:278,0,1943
3L	3550176	.	A	C	165.77	.	AC=1;AF=0.500;AN=2;BaseQRankSum=-1.891;ClippingRankSum=0.000;DP=53;ExcessHet=3.0103;FS=1.542;MLEAC=1;MLEAF=0.500;MQ=42.86;MQRankSum=-6.164;QD=3.13;ReadPosRankSum=-0.584;SOR=1.011	GT:AD:DP:GQ:PL	0/1:45,8:53:99:194,0,1949
3L	3550177	.	C	CTTG,CCTTT	2276.73	.	AC=1,1;AF=0.500,0.500;AN=2;DP=53;ExcessHet=3.0103;FS=0.000;MLEAC=1,1;MLEAF=0.500,0.500;MQ=42.86;QD=34.36;SOR=1.524	GT:AD:DP:GQ:PL	1/2:0,45,8:53:99:2314,336,191,1985,0,1991
3L	3550181	.	A	C	117.77	.	AC=1;AF=0.500;AN=2;BaseQRankSum=-0.581;ClippingRankSum=0.000;DP=53;ExcessHet=3.0103;FS=3.898;MLEAC=1;MLEAF=0.500;MQ=43.11;MQRankSum=-6.028;QD=2.22;ReadPosRankSum=0.145;SOR=1.544	GT:AD:DP:GQ:PL	0/1:46,7:53:99:146,0,2036
3L	3550183	3L_3550183_SNP	C	G	1833.77	.	AC=1;AF=0.500;AN=2;BaseQRankSum=0.353;ClippingRankSum=0.000;DB;DP=53;ExcessHet=3.0103;FS=3.898;MLEAC=1;MLEAF=0.500;MQ=43.11;MQRankSum=6.073;QD=34.60;ReadPosRankSum=0.053;SOR=0.240	GT:AD:DP:GQ:PL	0/1:7,46:53:99:1862,0,155
3L	3550222	3L_3550222_SNP	C	T	1005.77	.	AC=1;AF=0.500;AN=2;BaseQRankSum=0.586;ClippingRankSum=0.000;DB;DP=56;ExcessHet=3.0103;FS=1.285;MLEAC=1;MLEAF=0.500;MQ=42.32;MQRankSum=7.094;QD=17.96;ReadPosRankSum=1.818;SOR=1.105	GT:AD:DP:GQ:PL	0/1:12,44:56:99:1034,0,373
3L	3550228	3L_3550228_SNP	G	A	384.77	.	AC=1;AF=0.500;AN=2;BaseQRankSum=3.471;ClippingRankSum=0.000;DB;DP=55;ExcessHet=3.0103;FS=4.549;MLEAC=1;MLEAF=0.500;MQ=42.15;MQRankSum=-7.013;QD=7.00;ReadPosRankSum=-2.269;SOR=0.532	GT:AD:DP:GQ:PL	0/1:42,13:55:99:413,0,1774
3L	3550231	.	G	GTAATAGAAATTCACCTTTTA	423.73	.	AC=1;AF=0.500;AN=2;BaseQRankSum=-1.299;ClippingRankSum=0.000;DP=54;ExcessHet=3.0103;FS=2.832;MLEAC=1;MLEAF=0.500;MQ=42.11;MQRankSum=-6.945;QD=7.85;ReadPosRankSum=-2.389;SOR=0.550	GT:AD:DP:GQ:PL	0/1:41,13:54:99:461,0,1718
3L	3550243	3L_3550243_SNP	A	G	173.77	.	AC=1;AF=0.500;AN=2;BaseQRankSum=-0.734;ClippingRankSum=0.000;DB;DP=54;ExcessHet=3.0103;FS=9.082;MLEAC=1;MLEAF=0.500;MQ=42.09;MQRankSum=-6.910;QD=3.22;ReadPosRankSum=-2.360;SOR=1.709	GT:AD:DP:GQ:PL	0/1:40,14:54:99:202,0,925
3L	3550259	3L_3550259_SNP	G	A	184.77	.	AC=1;AF=0.500;AN=2;BaseQRankSum=0.074;ClippingRankSum=0.000;DB;DP=54;ExcessHet=3.0103;FS=8.908;MLEAC=1;MLEAF=0.500;MQ=42.15;MQRankSum=-7.097;QD=3.49;ReadPosRankSum=-0.797;SOR=1.720	GT:AD:DP:GQ:PL	0/1:39,14:53:99:213,0,897
3L	3550290	3L_3550290_DEL	CTAATTGGGGATCGTTATCG	C	397.73	.	AC=1;AF=0.500;AN=2;BaseQRankSum=0.427;ClippingRankSum=0.000;DB;DP=65;ExcessHet=3.0103;FS=17.876;MLEAC=1;MLEAF=0.500;MQ=43.03;MQRankSum=-6.845;QD=6.12;ReadPosRankSum=1.417;SOR=2.981	GT:AD:DP:GQ:PL	0/1:51,14:65:99:435,0,2026
3L	3550315	3L_3550315_SNP	T	C	442.77	.	AC=1;AF=0.500;AN=2;BaseQRankSum=0.486;ClippingRankSum=0.000;DB;DP=52;ExcessHet=3.0103;FS=12.854;MLEAC=1;MLEAF=0.500;MQ=42.79;MQRankSum=-6.030;QD=8.51;SOR=2.796	GT:AD:DP:GQ:PL	0/1:38,14:52:99:471,0,1595
3L	3550427	.	G	GTTT	267.73	.	AC=1;AF=0.500;AN=2;BaseQRankSum=0.814;ClippingRankSum=0.000;DP=51;ExcessHet=3.0103;FS=7.671;MLEAC=1;MLEAF=0.500;MQ=43.57;MQRankSum=-3.131;QD=5.82;ReadPosRankSum=-1.417;SOR=1.755	GT:AD:DP:GQ:PL	0/1:35,11:46:99:305,0,1437
3L	3550429	.	TTTG	T	1357.73	.	AC=1;AF=0.500;AN=2;BaseQRankSum=-0.525;ClippingRankSum=0.000;DP=50;ExcessHet=3.0103;FS=7.671;MLEAC=1;MLEAF=0.500;MQ=43.56;MQRankSum=3.191;QD=29.52;ReadPosRankSum=1.598;SOR=0.458	GT:AD:DP:GQ:PL	0/1:11,35:46:99:1395,0,308
3L	3550432	.	G	T	276.77	.	AC=1;AF=0.500;AN=2;BaseQRankSum=2.263;ClippingRankSum=0.000;DP=50;ExcessHet=3.0103;FS=7.671;MLEAC=1;MLEAF=0.500;MQ=43.56;MQRankSum=-3.131;QD=6.02;ReadPosRankSum=-1.836;SOR=1.755	GT:AD:DP:GQ:PL	0/1:35,11:46:99:305,0,1437
3L	3550522	3L_3550522_SNP	A	G	2335.77	.	AC=2;AF=1.00;AN=2;DB;DP=55;ExcessHet=3.0103;FS=0.000;MLEAC=2;MLEAF=1.00;MQ=43.78;QD=32.24;SOR=0.767	GT:AD:DP:GQ:PL	1/1:0,54:54:99:2364,162,0
3L	3550535	.	CT	C	2490.73	.	AC=2;AF=1.00;AN=2;DP=57;ExcessHet=3.0103;FS=0.000;MLEAC=2;MLEAF=1.00;MQ=43.79;QD=31.26;SOR=0.765	GT:AD:DP:GQ:PL	1/1:0,56:56:99:2528,172,0
3L	3550538	.	T	A	2470.77	.	AC=2;AF=1.00;AN=2;DP=56;ExcessHet=3.0103;FS=0.000;MLEAC=2;MLEAF=1.00;MQ=43.78;QD=31.11;SOR=0.729	GT:AD:DP:GQ:PL	1/1:0,55:55:99:2499,169,0
3L	3550682	3L_3550682_SNP	C	T	1401.77	.	AC=2;AF=1.00;AN=2;DB;DP=50;ExcessHet=3.0103;FS=0.000;MLEAC=2;MLEAF=1.00;MQ=43.74;QD=28.04;SOR=0.773	GT:AD:DP:GQ:PL	1/1:0,50:50:99:1430,150,0
3L	3550835	3L_3550835_SNP	G	T	946.77	.	AC=1;AF=0.500;AN=2;BaseQRankSum=-1.468;ClippingRankSum=0.000;DB;DP=61;ExcessHet=3.0103;FS=3.854;MLEAC=1;MLEAF=0.500;MQ=43.90;MQRankSum=-0.934;QD=15.52;ReadPosRankSum=0.950;SOR=0.321	GT:AD:DP:GQ:PL	0/1:19,42:61:99:975,0,365
3L	3550915	.	C	T	225.77	.	AC=1;AF=0.500;AN=2;BaseQRankSum=-0.634;ClippingRankSum=0.000;DP=66;ExcessHet=3.0103;FS=1.088;MLEAC=1;MLEAF=0.500;MQ=43.91;MQRankSum=-2.967;QD=3.42;ReadPosRankSum=-0.610;SOR=0.892	GT:AD:DP:GQ:PL	0/1:49,17:66:99:254,0,1148
3L	3551029	.	TAGCATC	T	2219.73	.	AC=2;AF=1.00;AN=2;BaseQRankSum=-1.087;ClippingRankSum=0.000;DP=66;ExcessHet=3.0103;FS=0.000;MLEAC=2;MLEAF=1.00;MQ=44.69;MQRankSum=0.047;QD=31.04;ReadPosRankSum=0.945;SOR=0.253	GT:AD:DP:GQ:PL	1/1:1,54:55:89:2257,89,0
3L	3551142	3L_3551142_SNP	C	A	708.77	.	AC=1;AF=0.500;AN=2;BaseQRankSum=3.625;ClippingRankSum=0.000;DB;DP=55;ExcessHet=3.0103;FS=3.961;MLEAC=1;MLEAF=0.500;MQ=44.65;MQRankSum=-3.106;QD=13.13;ReadPosRankSum=0.421;SOR=0.668	GT:AD:DP:GQ:PL	0/1:34,20:54:99:737,0,5808
3L	3551152	3L_3551152_SNP	G	C	753.77	.	AC=1;AF=0.500;AN=2;BaseQRankSum=0.926;ClippingRankSum=0.000;DB;DP=55;ExcessHet=3.0103;FS=3.944;MLEAC=1;MLEAF=0.500;MQ=44.52;MQRankSum=-3.295;QD=13.96;ReadPosRankSum=0.657;SOR=0.812	GT:AD:DP:GQ:PL	0/1:33,21:54:99:782,0,6031
3L	3551161	3L_3551161_INS	A	ACAATTATAATGGTT	750.73	.	AC=1;AF=0.500;AN=2;BaseQRankSum=-1.470;ClippingRankSum=0.000;DB;DP=53;ExcessHet=3.0103;FS=1.076;MLEAC=1;MLEAF=0.500;MQ=44.54;MQRankSum=-3.232;QD=14.44;ReadPosRankSum=0.681;SOR=0.915	GT:AD:DP:GQ:PL	0/1:31,21:52:99:788,0,5949
3L	3551253	3L_3551253_SNP	C	T	298.77	.	AC=1;AF=0.500;AN=2;BaseQRankSum=1.623;ClippingRankSum=0.000;DB;DP=55;ExcessHet=3.0103;FS=6.087;MLEAC=1;MLEAF=0.500;MQ=43.89;MQRankSum=-2.078;QD=5.53;ReadPosRankSum=0.450;SOR=0.437	GT:AD:DP:GQ:PL	0/1:37,17:54:99:327,0,857
3L	3551429	3L_3551429_SNP	C	G	200.77	.	AC=1;AF=0.500;AN=2;BaseQRankSum=-1.196;ClippingRankSum=0.000;DB;DP=42;ExcessHet=3.0103;FS=2.888;MLEAC=1;MLEAF=0.500;MQ=43.91;MQRankSum=-0.553;QD=4.78;ReadPosRankSum=-2.023;SOR=1.141	GT:AD:DP:GQ:PL	0/1:29,13:42:99:229,0,672
3L	3551445	3L_3551445_SNP	T	A	160.77	.	AC=1;AF=0.500;AN=2;BaseQRankSum=0.943;ClippingRankSum=0.000;DB;DP=45;ExcessHet=3.0103;FS=1.354;MLEAC=1;MLEAF=0.500;MQ=43.91;MQRankSum=-0.789;QD=3.65;ReadPosRankSum=0.204;SOR=0.728	GT:AD:DP:GQ:PL	0/1:33,11:44:99:189,0,697
3L	3551665	3L_3551665_SNP	T	C	399.77	.	AC=1;AF=0.500;AN=2;BaseQRankSum=-1.900;ClippingRankSum=0.000;DB;DP=49;ExcessHet=3.0103;FS=1.351;MLEAC=1;MLEAF=0.500;MQ=44.00;MQRankSum=0.000;QD=8.16;ReadPosRankSum=-0.553;SOR=0.392	GT:AD:DP:GQ:PL	0/1:36,13:49:99:428,0,1778
3L	3551678	3L_3551678_SNP	G	A	424.77	.	AC=1;AF=0.500;AN=2;BaseQRankSum=0.911;ClippingRankSum=0.000;DB;DP=51;ExcessHet=3.0103;FS=2.796;MLEAC=1;MLEAF=0.500;MQ=44.00;MQRankSum=0.000;QD=8.33;ReadPosRankSum=-0.667;SOR=0.346	GT:AD:DP:GQ:PL	0/1:37,14:51:99:453,0,1809
3L	3551743	3L_3551743_SNP	A	G	187.77	.	AC=1;AF=0.500;AN=2;BaseQRankSum=-1.208;ClippingRankSum=0.000;DB;DP=49;ExcessHet=3.0103;FS=4.715;MLEAC=1;MLEAF=0.500;MQ=44.00;MQRankSum=0.000;QD=3.91;ReadPosRankSum=0.180;SOR=1.524	GT:AD:DP:GQ:PL	0/1:35,13:48:99:216,0,844
3L	3551791	3L_3551791_SNP	A	T	412.77	.	AC=1;AF=0.500;AN=2;BaseQRankSum=-0.255;ClippingRankSum=0.000;DB;DP=60;ExcessHet=3.0103;FS=11.761;MLEAC=1;MLEAF=0.500;MQ=44.00;MQRankSum=0.000;QD=6.88;ReadPosRankSum=0.079;SOR=1.124	GT:AD:DP:GQ:PL	0/1:46,14:60:99:441,0,1800
3L	3551808	3L_3551808_SNP	G	C	438.77	.	AC=1;AF=0.500;AN=2;BaseQRankSum=-2.212;ClippingRankSum=0.000;DB;DP=58;ExcessHet=3.0103;FS=11.295;MLEAC=1;MLEAF=0.500;MQ=44.00;MQRankSum=0.000;QD=7.56;ReadPosRankSum=-0.062;SOR=0.829	GT:AD:DP:GQ:PL	0/1:43,15:58:99:467,0,1750
3L	3551835	3L_3551835_SNP	A	G	439.77	.	AC=1;AF=0.500;AN=2;BaseQRankSum=1.499;ClippingRankSum=0.000;DB;DP=60;ExcessHet=3.0103;FS=14.656;MLEAC=1;MLEAF=0.500;MQ=43.97;MQRankSum=0.641;QD=7.33;ReadPosRankSum=0.276;SOR=0.979	GT:AD:DP:GQ:PL	0/1:44,16:60:99:468,0,1626
3L	3551860	3L_3551860_SNP	A	T	427.77	.	AC=1;AF=0.500;AN=2;BaseQRankSum=-2.038;ClippingRankSum=0.000;DB;DP=55;ExcessHet=3.0103;FS=4.407;MLEAC=1;MLEAF=0.500;MQ=43.96;MQRankSum=0.626;QD=7.78;ReadPosRankSum=0.859;SOR=0.775	GT:AD:DP:GQ:PL	0/1:41,14:55:99:456,0,1550
3L	3551892	3L_3551892_SNP	G	T	201.77	.	AC=1;AF=0.500;AN=2;BaseQRankSum=1.889;ClippingRankSum=0.000;DB;DP=50;ExcessHet=3.0103;FS=4.428;MLEAC=1;MLEAF=0.500;MQ=43.96;MQRankSum=0.668;QD=4.04;ReadPosRankSum=-1.435;SOR=0.780	GT:AD:DP:GQ:PL	0/1:36,14:50:99:230,0,855
3L	3551986	3L_3551986_SNP	T	A	1075.77	.	AC=1;AF=0.500;AN=2;BaseQRankSum=1.007;ClippingRankSum=0.000;DB;DP=68;ExcessHet=3.0103;FS=14.928;MLEAC=1;MLEAF=0.500;MQ=43.97;MQRankSum=-0.637;QD=15.82;ReadPosRankSum=-0.775;SOR=1.541	GT:AD:DP:GQ:PL	0/1:21,47:68:99:1104,0,348
3L	3551991	3L_3551991_SNP	C	G	2565.77	.	AC=2;AF=1.00;AN=2;DB;DP=67;ExcessHet=3.0103;FS=0.000;MLEAC=2;MLEAF=1.00;MQ=43.97;QD=31.30;SOR=1.146	GT:AD:DP:GQ:PL	1/1:0,67:67:99:2594,204,0
3L	3552033	3L_3552033_SNP	T	A	1861.77	.	AC=2;AF=1.00;AN=2;DB;DP=69;ExcessHet=3.0103;FS=0.000;MLEAC=2;MLEAF=1.00;MQ=43.59;QD=26.98;SOR=0.910	GT:AD:DP:GQ:PL	1/1:0,69:69:99:1890,207,0
3L	3552100	3L_3552100_SNP	T	A	1441.77	.	AC=2;AF=1.00;AN=2;DB;DP=53;ExcessHet=3.0103;FS=0.000;MLEAC=2;MLEAF=1.00;MQ=43.86;QD=27.20;SOR=1.077	GT:AD:DP:GQ:PL	1/1:0,53:53:99:1470,158,0
3L	3552146	3L_3552146_SNP	A	C	1591.77	.	AC=2;AF=1.00;AN=2;DB;DP=35;ExcessHet=3.0103;FS=0.000;MLEAC=2;MLEAF=1.00;MQ=44.00;QD=33.68;SOR=0.749	GT:AD:DP:GQ:PL	1/1:0,35:35:99:1620,108,0
3L	3552155	.	AT	A	372.73	.	AC=1;AF=0.500;AN=2;BaseQRankSum=-0.025;ClippingRankSum=0.000;DP=42;ExcessHet=3.0103;FS=10.683;MLEAC=1;MLEAF=0.500;MQ=43.86;MQRankSum=0.000;QD=10.35;ReadPosRankSum=1.874;SOR=0.620	GT:AD:DP:GQ:PL	0/1:7,29:36:41:410,0,41
3L	3552157	.	T	A	717.77	.	AC=2;AF=1.00;AN=2;BaseQRankSum=0.639;ClippingRankSum=0.000;DP=42;ExcessHet=3.0103;FS=0.000;MLEAC=2;MLEAF=1.00;MQ=43.86;MQRankSum=0.000;QD=18.89;ReadPosRankSum=0.677;SOR=0.402	GT:AD:DP:GQ:PL	1/1:3,35:38:56:746,56,0
3L	3552227	3L_3552227_SNP	T	C	317.77	.	AC=1;AF=0.500;AN=2;BaseQRankSum=-1.465;ClippingRankSum=0.000;DB;DP=43;ExcessHet=3.0103;FS=1.433;MLEAC=1;MLEAF=0.500;MQ=43.91;MQRankSum=0.827;QD=7.39;ReadPosRankSum=0.921;SOR=1.022	GT:AD:DP:GQ:PL	0/1:33,10:43:99:346,0,1353
3L	3552232	3L_3552232_SNP	A	C	317.77	.	AC=1;AF=0.500;AN=2;BaseQRankSum=1.989;ClippingRankSum=0.000;DB;DP=44;ExcessHet=3.0103;FS=0.000;MLEAC=1;MLEAF=0.500;MQ=43.91;MQRankSum=0.864;QD=7.22;ReadPosRankSum=0.775;SOR=0.760	GT:AD:DP:GQ:PL	0/1:33,11:44:99:346,0,1353
3L	3552360	3L_3552360_SNP	G	C	622.77	.	AC=1;AF=0.500;AN=2;BaseQRankSum=-1.147;ClippingRankSum=0.000;DB;DP=38;ExcessHet=3.0103;FS=1.471;MLEAC=1;MLEAF=0.500;MQ=44.00;MQRankSum=0.000;QD=16.39;ReadPosRankSum=-1.014;SOR=1.179	GT:AD:DP:GQ:PL	0/1:10,28:38:99:651,0,165
3L	3552482	3L_3552482_SNP	G	T	1385.77	.	AC=2;AF=1.00;AN=2;DB;DP=50;ExcessHet=3.0103;FS=0.000;MLEAC=2;MLEAF=1.00;MQ=43.92;QD=27.72;SOR=1.270	GT:AD:DP:GQ:PL	1/1:0,50:50:99:1414,150,0
3L	3552631	3L_3552631_SNP	C	T	2775.77	.	AC=2;AF=1.00;AN=2;DB;DP=62;ExcessHet=3.0103;FS=0.000;MLEAC=2;MLEAF=1.00;MQ=43.97;QD=31.61;SOR=1.057	GT:AD:DP:GQ:PL	1/1:0,62:62:99:2804,190,0
3L	3552637	.	CAAT	C	2691.73	.	AC=2;AF=1.00;AN=2;DP=61;ExcessHet=3.0103;FS=0.000;MLEAC=2;MLEAF=1.00;MQ=43.97;QD=32.40;SOR=1.022	GT:AD:DP:GQ:PL	1/1:0,61:61:99:2729,184,0
3L	3552653	3L_3552653_SNP	G	C	2788.77	.	AC=2;AF=1.00;AN=2;DB;DP=64;ExcessHet=3.0103;FS=0.000;MLEAC=2;MLEAF=1.00;MQ=43.97;QD=35.55;SOR=0.933	GT:AD:DP:GQ:PL	1/1:0,63:63:99:2817,193,0
3L	3552691	3L_3552691_SNP	T	A	1849.77	.	AC=2;AF=1.00;AN=2;DB;DP=69;ExcessHet=3.0103;FS=0.000;MLEAC=2;MLEAF=1.00;MQ=43.89;QD=27.20;SOR=0.693	GT:AD:DP:GQ:PL	1/1:0,68:68:99:1878,204,0
3L	3552762	.	A	AT	1342.73	.	AC=2;AF=1.00;AN=2;DP=68;ExcessHet=3.0103;FS=0.000;MLEAC=2;MLEAF=1.00;MQ=43.89;QD=22.38;SOR=1.160	GT:AD:DP:GQ:PL	1/1:0,60:60:99:1380,179,0
3L	3552879	.	TA	T	1300.73	.	AC=2;AF=1.00;AN=2;DP=62;ExcessHet=3.0103;FS=0.000;MLEAC=2;MLEAF=1.00;MQ=43.38;QD=22.05;SOR=1.123	GT:AD:DP:GQ:PL	1/1:0,59:59:99:1338,176,0
3L	3552914	3L_3552914_SNP	G	A	2551.77	.	AC=2;AF=1.00;AN=2;DB;DP=59;ExcessHet=3.0103;FS=0.000;MLEAC=2;MLEAF=1.00;MQ=43.33;QD=26.47;SOR=1.217	GT:AD:DP:GQ:PL	1/1:0,59:59:99:2580,178,0
3L	3552925	.	G	GT	141.73	.	AC=1;AF=0.500;AN=2;BaseQRankSum=0.443;ClippingRankSum=0.000;DP=63;ExcessHet=3.0103;FS=2.607;MLEAC=1;MLEAF=0.500;MQ=43.34;MQRankSum=-0.298;QD=2.53;ReadPosRankSum=-0.899;SOR=0.321	GT:AD:DP:GQ:PL	0/1:40,16:56:99:179,0,613
3L	3552928	.	A	T	2743.77	.	AC=2;AF=1.00;AN=2;DP=63;ExcessHet=3.0103;FS=0.000;MLEAC=2;MLEAF=1.00;MQ=43.39;QD=28.68;SOR=1.092	GT:AD:DP:GQ:PL	1/1:0,63:63:99:2772,193,0
3L	3552990	3L_3552990_SNP	G	A	1496.77	.	AC=2;AF=1.00;AN=2;DB;DP=57;ExcessHet=3.0103;FS=0.000;MLEAC=2;MLEAF=1.00;MQ=43.47;QD=26.73;SOR=0.693	GT:AD:DP:GQ:PL	1/1:0,56:56:99:1525,168,0
3L	3553239	3L_3553239_SNP	C	G	1739.77	.	AC=2;AF=1.00;AN=2;DB;DP=42;ExcessHet=3.0103;FS=0.000;MLEAC=2;MLEAF=1.00;MQ=40.82;QD=29.34;SOR=1.721	GT:AD:DP:GQ:PL	1/1:0,42:42:99:1768,125,0
3L	3553246	.	A	AAGCCAAACATTTTTAATATTTTCAATGTGTTTTAATTAAGTTAAGCCATTTTTTGG	1914.73	.	AC=2;AF=1.00;AN=2;DP=39;ExcessHet=3.0103;FS=0.000;MLEAC=2;MLEAF=1.00;MQ=40.57;QD=30.34;SOR=1.923	GT:AD:DP:GQ:PL	1/1:0,39:39:99:1952,134,0
3L	3553268	3L_3553268_SNP	T	A	374.77	.	AC=2;AF=1.00;AN=2;DB;DP=14;ExcessHet=3.0103;FS=0.000;MLEAC=2;MLEAF=1.00;MQ=34.97;QD=26.77;SOR=0.976	GT:AD:DP:GQ:PL	1/1:0,14:14:42:403,42,0
3L	3553298	.	A	ACTTCAATTTTTC	1177.73	.	AC=2;AF=1.00;AN=2;DP=18;ExcessHet=3.0103;FS=0.000;MLEAC=2;MLEAF=1.00;MQ=36.23;QD=28.91;SOR=0.914	GT:AD:DP:GQ:PL	1/1:0,18:18:81:1215,81,0
3L	3553299	.	G	GCACACAGAACATCAAGTTT	1177.73	.	AC=2;AF=1.00;AN=2;DP=24;ExcessHet=3.0103;FS=0.000;MLEAC=2;MLEAF=1.00;MQ=37.85;QD=33.20;SOR=0.859	GT:AD:DP:GQ:PL	1/1:0,24:24:81:1215,81,0
3L	3553342	3L_3553342_SNP	G	A	680.77	.	AC=2;AF=1.00;AN=2;DB;DP=26;ExcessHet=3.0103;FS=0.000;MLEAC=2;MLEAF=1.00;MQ=41.27;QD=27.23;SOR=1.136	GT:AD:DP:GQ:PL	1/1:0,25:25:75:709,75,0
3L	3553369	.	TA	T	518.73	.	AC=2;AF=1.00;AN=2;DP=28;ExcessHet=3.0103;FS=0.000;MLEAC=2;MLEAF=1.00;MQ=41.81;QD=18.53;SOR=1.609	GT:AD:DP:GQ:PL	1/1:0,28:28:83:556,83,0
3L	3553400	3L_3553400_SNP	C	T	1347.77	.	AC=2;AF=1.00;AN=2;DB;DP=31;ExcessHet=3.0103;FS=0.000;MLEAC=2;MLEAF=1.00;MQ=42.08;QD=32.09;SOR=1.609	GT:AD:DP:GQ:PL	1/1:0,31:31:93:1376,93,0
3L	3553402	3L_3553402_SNP	C	T	1347.77	.	AC=2;AF=1.00;AN=2;DB;DP=31;ExcessHet=3.0103;FS=0.000;MLEAC=2;MLEAF=1.00;MQ=42.08;QD=34.47;SOR=1.609	GT:AD:DP:GQ:PL	1/1:0,31:31:93:1376,93,0
3L	3553419	3L_3553419_SNP	A	G	740.77	.	AC=2;AF=1.00;AN=2;DB;DP=30;ExcessHet=3.0103;FS=0.000;MLEAC=2;MLEAF=1.00;MQ=42.42;QD=24.69;SOR=2.019	GT:AD:DP:GQ:PL	1/1:0,30:30:88:769,88,0
3L	3553446	3L_3553446_SNP	A	G	606.77	.	AC=2;AF=1.00;AN=2;DB;DP=24;ExcessHet=3.0103;FS=0.000;MLEAC=2;MLEAF=1.00;MQ=42.26;QD=25.28;SOR=3.442	GT:AD:DP:GQ:PL	1/1:0,24:24:71:635,71,0
3L	3553483	.	C	T	385.77	.	AC=2;AF=1.00;AN=2;DP=16;ExcessHet=3.0103;FS=0.000;MLEAC=2;MLEAF=1.00;MQ=41.56;QD=24.11;SOR=5.670	GT:AD:DP:GQ:PL	1/1:0,16:16:47:414,47,0
3L	3553493	.	C	CAAAAAAAAAAAA	820.73	.	AC=2;AF=1.00;AN=2;DP=15;ExcessHet=3.0103;FS=0.000;MLEAC=1;MLEAF=0.500;MQ=40.46;QD=32.17;SOR=2.303	GT:AD:DP:GQ:PL	1/1:0,15:15:63:829,63,0
3L	3553555	.	A	ACAAATACAAAATG	274.73	.	AC=1;AF=0.500;AN=2;BaseQRankSum=-0.706;ClippingRankSum=0.000;DP=30;ExcessHet=3.0103;FS=1.688;MLEAC=1;MLEAF=0.500;MQ=42.70;MQRankSum=-1.850;QD=9.16;ReadPosRankSum=0.094;SOR=0.307	GT:AD:DP:GQ:PL	0/1:22,8:30:99:312,0,861
3L	3553653	3L_3553653_SNP	G	A	1571.77	.	AC=2;AF=1.00;AN=2;DB;DP=57;ExcessHet=3.0103;FS=0.000;MLEAC=2;MLEAF=1.00;MQ=43.23;QD=27.57;SOR=0.960	GT:AD:DP:GQ:PL	1/1:0,57:57:99:1600,170,0
3L	3553676	.	CT	C	1272.73	.	AC=2;AF=1.00;AN=2;DP=58;ExcessHet=3.0103;FS=0.000;MLEAC=2;MLEAF=1.00;MQ=43.34;QD=22.73;SOR=0.841	GT:AD:DP:GQ:PL	1/1:0,56:56:99:1310,167,0
3L	3553805	3L_3553805_SNP	C	G	1861.77	.	AC=2;AF=1.00;AN=2;DB;DP=42;ExcessHet=3.0103;FS=0.000;MLEAC=2;MLEAF=1.00;MQ=43.77;QD=34.84;SOR=0.788	GT:AD:DP:GQ:PL	1/1:0,42:42:99:1890,126,0
3L	3553809	3L_3553809_SNP	T	C	1951.77	.	AC=2;AF=1.00;AN=2;DB;DP=42;ExcessHet=3.0103;FS=0.000;MLEAC=2;MLEAF=1.00;MQ=43.77;QD=29.58;SOR=0.788	GT:AD:DP:GQ:PL	1/1:0,42:42:99:1980,132,0
3L	3553811	3L_3553811_SNP	G	A	1980.77	.	AC=2;AF=1.00;AN=2;DB;DP=44;ExcessHet=3.0103;FS=0.000;MLEAC=2;MLEAF=1.00;MQ=43.78;QD=27.46;SOR=0.784	GT:AD:DP:GQ:PL	1/1:0,44:44:99:2009,135,0
3L	3553812	3L_3553812_SNP	A	G	1980.77	.	AC=2;AF=1.00;AN=2;DB;DP=44;ExcessHet=3.0103;FS=0.000;MLEAC=2;MLEAF=1.00;MQ=43.78;QD=31.08;SOR=0.784	GT:AD:DP:GQ:PL	1/1:0,44:44:99:2009,135,0
3L	3553822	3L_3553822_SNP	G	C	1886.77	.	AC=2;AF=1.00;AN=2;DB;DP=44;ExcessHet=3.0103;FS=0.000;MLEAC=2;MLEAF=1.00;MQ=43.76;QD=30.55;SOR=0.784	GT:AD:DP:GQ:PL	1/1:0,44:44:99:1915,135,0
3L	3553886	3L_3553886_SNP	T	G	899.77	.	AC=1;AF=0.500;AN=2;BaseQRankSum=-1.663;ClippingRankSum=0.000;DB;DP=53;ExcessHet=3.0103;FS=1.173;MLEAC=1;MLEAF=0.500;MQ=43.83;MQRankSum=-1.212;QD=16.98;ReadPosRankSum=1.040;SOR=0.511	GT:AD:DP:GQ:PL	0/1:14,39:53:99:928,0,253
3L	3553910	3L_3553910_DEL	TTTGCACCACG	T	1522.73	.	AC=1;AF=0.500;AN=2;BaseQRankSum=-0.660;ClippingRankSum=0.000;DB;DP=60;ExcessHet=3.0103;FS=2.408;MLEAC=1;MLEAF=0.500;MQ=43.85;MQRankSum=-1.415;QD=26.25;ReadPosRankSum=0.431;SOR=1.037	GT:AD:DP:GQ:PL	0/1:19,39:58:99:1560,0,680
3L	3554029	.	TC	T	1429.73	.	AC=1;AF=0.500;AN=2;BaseQRankSum=0.871;ClippingRankSum=0.000;DP=53;ExcessHet=3.0103;FS=9.098;MLEAC=1;MLEAF=0.500;MQ=43.89;MQRankSum=-1.062;QD=28.03;ReadPosRankSum=0.444;SOR=1.527	GT:AD:DP:GQ:PL	0/1:14,37:51:99:1467,0,649
3L	3554040	3L_3554040_SNP	T	A	1550.77	.	AC=1;AF=0.500;AN=2;BaseQRankSum=-0.972;ClippingRankSum=0.000;DB;DP=53;ExcessHet=3.0103;FS=6.683;MLEAC=1;MLEAF=0.500;MQ=43.89;MQRankSum=-1.033;QD=29.26;ReadPosRankSum=0.677;SOR=1.730	GT:AD:DP:GQ:PL	0/1:14,39:53:99:1579,0,640
3L	3554199	3L_3554199_SNP	T	G	804.77	.	AC=1;AF=0.500;AN=2;BaseQRankSum=1.511;ClippingRankSum=0.000;DB;DP=46;ExcessHet=3.0103;FS=1.545;MLEAC=1;MLEAF=0.500;MQ=43.96;MQRankSum=-0.510;QD=17.49;ReadPosRankSum=-0.817;SOR=0.407	GT:AD:DP:GQ:PL	0/1:11,35:46:99:833,0,160
3L	3554243	3L_3554243_SNP	A	G	943.77	.	AC=1;AF=0.500;AN=2;BaseQRankSum=-1.420;ClippingRankSum=0.000;DB;DP=56;ExcessHet=3.0103;FS=1.168;MLEAC=1;MLEAF=0.500;MQ=43.93;MQRankSum=-0.835;QD=16.85;ReadPosRankSum=1.799;SOR=0.528	GT:AD:DP:GQ:PL	0/1:15,41:56:99:972,0,236
3L	3554363	3L_3554363_SNP	T	G	1218.77	.	AC=1;AF=0.500;AN=2;BaseQRankSum=0.517;ClippingRankSum=0.000;DB;DP=69;ExcessHet=3.0103;FS=0.000;MLEAC=1;MLEAF=0.500;MQ=43.70;MQRankSum=1.968;QD=17.66;ReadPosRankSum=0.116;SOR=0.662	GT:AD:DP:GQ:PL	0/1:17,52:69:99:1247,0,282
3L	3554496	3L_3554496_SNP	A	G	822.77	.	AC=1;AF=0.500;AN=2;BaseQRankSum=-2.096;ClippingRankSum=0.000;DB;DP=54;ExcessHet=3.0103;FS=14.194;MLEAC=1;MLEAF=0.500;MQ=44.00;MQRankSum=0.000;QD=15.52;ReadPosRankSum=-0.072;SOR=1.880	GT:AD:DP:GQ:PL	0/1:17,36:53:99:851,0,342
3L	3554585	3L_3554585_SNP	G	C	632.77	.	AC=1;AF=0.500;AN=2;BaseQRankSum=0.625;ClippingRankSum=0.000;DB;DP=47;ExcessHet=3.0103;FS=1.225;MLEAC=1;MLEAF=0.500;MQ=44.00;MQRankSum=0.000;QD=13.76;ReadPosRankSum=-0.607;SOR=1.022	GT:AD:DP:GQ:PL	0/1:16,30:46:99:661,0,287
3L	3554622	3L_3554622_SNP	A	T	1112.77	.	AC=1;AF=0.500;AN=2;BaseQRankSum=-0.023;ClippingRankSum=0.000;DB;DP=46;ExcessHet=3.0103;FS=6.329;MLEAC=1;MLEAF=0.500;MQ=44.00;MQRankSum=0.000;QD=24.19;ReadPosRankSum=-0.210;SOR=0.596	GT:AD:DP:GQ:PL	0/1:17,29:46:99:1141,0,676
3L	3554635	3L_3554635_SNP	G	T	1169.77	.	AC=1;AF=0.500;AN=2;BaseQRankSum=1.534;ClippingRankSum=0.000;DB;DP=45;ExcessHet=3.0103;FS=7.075;MLEAC=1;MLEAF=0.500;MQ=44.00;MQRankSum=0.000;QD=25.99;ReadPosRankSum=-1.229;SOR=1.003	GT:AD:DP:GQ:PL	0/1:14,31:45:99:1198,0,592
3L	3555079	3L_3555079_SNP	G	A	1346.77	.	AC=2;AF=1.00;AN=2;DB;DP=52;ExcessHet=3.0103;FS=0.000;MLEAC=2;MLEAF=1.00;MQ=43.89;QD=26.41;SOR=0.732	GT:AD:DP:GQ:PL	1/1:0,51:51:99:1375,152,0
3L	3555107	3L_3555107_SNP	C	T	1536.77	.	AC=2;AF=1.00;AN=2;DB;DP=55;ExcessHet=3.0103;FS=0.000;MLEAC=2;MLEAF=1.00;MQ=43.89;QD=27.94;SOR=0.804	GT:AD:DP:GQ:PL	1/1:0,55:55:99:1565,165,0
3L	3555181	3L_3555181_SNP	T	C	281.77	.	AC=1;AF=0.500;AN=2;BaseQRankSum=0.272;ClippingRankSum=0.000;DB;DP=46;ExcessHet=3.0103;FS=0.000;MLEAC=1;MLEAF=0.500;MQ=43.91;MQRankSum=-1.926;QD=6.13;ReadPosRankSum=0.131;SOR=0.796	GT:AD:DP:GQ:PL	0/1:30,16:46:99:310,0,698
3L	3555236	3L_3555236_SNP	C	T	660.77	.	AC=1;AF=0.500;AN=2;BaseQRankSum=0.530;ClippingRankSum=0.000;DB;DP=50;ExcessHet=3.0103;FS=5.936;MLEAC=1;MLEAF=0.500;MQ=43.92;MQRankSum=-1.796;QD=13.22;ReadPosRankSum=-0.210;SOR=1.204	GT:AD:DP:GQ:PL	0/1:31,19:50:99:689,0,1244
3L	3555237	3L_3555237_SNP	A	C	660.77	.	AC=1;AF=0.500;AN=2;BaseQRankSum=-2.082;ClippingRankSum=0.000;DB;DP=49;ExcessHet=3.0103;FS=4.235;MLEAC=1;MLEAF=0.500;MQ=43.92;MQRankSum=-1.845;QD=13.49;ReadPosRankSum=0.010;SOR=1.080	GT:AD:DP:GQ:PL	0/1:31,18:49:99:689,0,1244
3L	3555240	.	A	C	625.77	.	AC=1;AF=0.500;AN=2;BaseQRankSum=-3.937;ClippingRankSum=0.000;DP=49;ExcessHet=3.0103;FS=4.348;MLEAC=1;MLEAF=0.500;MQ=43.92;MQRankSum=-1.930;QD=12.77;ReadPosRankSum=0.567;SOR=1.316	GT:AD:DP:GQ:PL	0/1:32,17:49:99:654,0,1315
3L	3555273	3L_3555273_SNP	C	G	295.77	.	AC=1;AF=0.500;AN=2;BaseQRankSum=2.070;ClippingRankSum=0.000;DB;DP=49;ExcessHet=3.0103;FS=2.605;MLEAC=1;MLEAF=0.500;MQ=43.84;MQRankSum=-2.812;QD=6.04;ReadPosRankSum=0.736;SOR=1.201	GT:AD:DP:GQ:PL	0/1:32,17:49:99:324,0,691
3L	3555323	3L_3555323_SNP	T	G	1392.77	.	AC=2;AF=1.00;AN=2;DB;DP=52;ExcessHet=3.0103;FS=0.000;MLEAC=2;MLEAF=1.00;MQ=43.81;QD=26.78;SOR=0.770	GT:AD:DP:GQ:PL	1/1:0,52:52:99:1421,156,0
3L	3555466	.	G	A	256.77	.	AC=1;AF=0.500;AN=2;BaseQRankSum=0.833;ClippingRankSum=0.000;DP=48;ExcessHet=3.0103;FS=2.719;MLEAC=1;MLEAF=0.500;MQ=43.72;MQRankSum=-3.816;QD=5.35;ReadPosRankSum=-0.256;SOR=1.219	GT:AD:DP:GQ:PL	0/1:33,15:48:99:285,0,775
3L	3555528	3L_3555528_SNP	T	A	327.77	.	AC=1;AF=0.500;AN=2;BaseQRankSum=0.068;ClippingRankSum=0.000;DB;DP=60;ExcessHet=3.0103;FS=1.036;MLEAC=1;MLEAF=0.500;MQ=43.28;MQRankSum=-6.168;QD=5.46;ReadPosRankSum=0.449;SOR=0.852	GT:AD:DP:GQ:PL	0/1:41,19:60:99:356,0,978
3L	3555556	.	ATGTCTGTAAAGTGGATTTAAG	A	646.73	.	AC=1;AF=0.500;AN=2;BaseQRankSum=-0.370;ClippingRankSum=0.000;DP=72;ExcessHet=3.0103;FS=5.246;MLEAC=1;MLEAF=0.500;MQ=43.40;MQRankSum=-6.634;QD=8.98;ReadPosRankSum=0.562;SOR=1.402	GT:AD:DP:GQ:PL	0/1:52,20:72:99:684,0,2123
3L	3555579	.	T	C	687.77	.	AC=1;AF=0.500;AN=2;BaseQRankSum=0.641;ClippingRankSum=0.000;DP=60;ExcessHet=3.0103;FS=7.515;MLEAC=1;MLEAF=0.500;MQ=43.28;MQRankSum=-5.938;QD=11.46;SOR=1.320	GT:AD:DP:GQ:PL	0/1:40,20:60:99:716,0,1661
3L	3555595	.	T	C	703.77	.	AC=1;AF=0.500;AN=2;BaseQRankSum=2.315;ClippingRankSum=0.000;DP=61;ExcessHet=3.0103;FS=0.000;MLEAC=1;MLEAF=0.500;MQ=43.27;MQRankSum=-6.055;QD=11.54;ReadPosRankSum=-3.379;SOR=0.784	GT:AD:DP:GQ:PL	0/1:40,21:61:99:732,0,1609
3L	3555602	3L_3555602_SNP	G	A	678.77	.	AC=1;AF=0.500;AN=2;BaseQRankSum=-1.247;ClippingRankSum=0.000;DB;DP=60;ExcessHet=3.0103;FS=0.000;MLEAC=1;MLEAF=0.500;MQ=43.26;MQRankSum=-6.219;QD=11.31;ReadPosRankSum=-1.985;SOR=0.693	GT:AD:DP:GQ:PL	0/1:40,20:60:99:707,0,1612
3L	3555634	3L_3555634_SNP	C	A	382.77	.	AC=1;AF=0.500;AN=2;BaseQRankSum=1.413;ClippingRankSum=0.000;DB;DP=62;ExcessHet=3.0103;FS=3.741;MLEAC=1;MLEAF=0.500;MQ=43.39;MQRankSum=-5.318;QD=6.17;ReadPosRankSum=-1.934;SOR=1.203	GT:AD:DP:GQ:PL	0/1:41,21:62:99:411,0,967
3L	3555658	.	G	A	347.77	.	AC=1;AF=0.500;AN=2;BaseQRankSum=3.573;ClippingRankSum=0.000;DP=60;ExcessHet=3.0103;FS=3.877;MLEAC=1;MLEAF=0.500;MQ=43.51;MQRankSum=-4.404;QD=5.80;ReadPosRankSum=-0.493;SOR=1.255	GT:AD:DP:GQ:PL	0/1:41,19:60:99:376,0,951
3L	3555692	3L_3555692_SNP	T	C	347.77	.	AC=1;AF=0.500;AN=2;BaseQRankSum=-0.041;ClippingRankSum=0.000;DB;DP=60;ExcessHet=3.0103;FS=7.515;MLEAC=1;MLEAF=0.500;MQ=43.62;MQRankSum=-3.257;QD=5.80;ReadPosRankSum=-0.385;SOR=1.320	GT:AD:DP:GQ:PL	0/1:40,20:60:99:376,0,923
3L	3555923	.	GGCTATATCGTCGCCATC	G	528.73	.	AC=1;AF=0.500;AN=2;BaseQRankSum=-1.770;ClippingRankSum=0.000;DP=49;ExcessHet=3.0103;FS=4.467;MLEAC=1;MLEAF=0.500;MQ=43.68;MQRankSum=-4.230;QD=10.79;ReadPosRankSum=-0.060;SOR=1.473	GT:AD:DP:GQ:PL	0/1:34,15:49:99:566,0,1421
3L	3555941	.	G	GCAT	1062.73	.	AC=1;AF=0.500;AN=2;BaseQRankSum=2.015;ClippingRankSum=0.000;DP=47;ExcessHet=3.0103;FS=4.659;MLEAC=1;MLEAF=0.500;MQ=43.67;MQRankSum=4.034;QD=23.62;ReadPosRankSum=1.217;SOR=0.459	GT:AD:DP:GQ:PL	0/1:15,30:45:99:1100,0,579
3L	3555946	.	ATCATCATCGTCG	A	528.73	.	AC=1;AF=0.500;AN=2;BaseQRankSum=-0.111;ClippingRankSum=0.000;DP=49;ExcessHet=3.0103;FS=4.395;MLEAC=1;MLEAF=0.500;MQ=43.64;MQRankSum=-3.585;QD=10.79;ReadPosRankSum=-1.377;SOR=1.156	GT:AD:DP:GQ:PL	0/1:33,16:49:99:566,0,1421
3L	3555958	.	G	GTCGTCGTCT	1089.73	.	AC=1;AF=0.500;AN=2;BaseQRankSum=-2.181;ClippingRankSum=0.000;DP=48;ExcessHet=3.0103;FS=4.591;MLEAC=1;MLEAF=0.500;MQ=43.63;MQRankSum=3.267;QD=25.34;ReadPosRankSum=0.929;SOR=0.652	GT:AD:DP:GQ:PL	0/1:16,27:43:99:1127,0,585
3L	3556023	3L_3556023_SNP	A	T	217.77	.	AC=1;AF=0.500;AN=2;BaseQRankSum=1.664;ClippingRankSum=0.000;DB;DP=44;ExcessHet=3.0103;FS=1.286;MLEAC=1;MLEAF=0.500;MQ=43.71;MQRankSum=-2.138;QD=4.95;ReadPosRankSum=-1.068;SOR=0.693	GT:AD:DP:GQ:PL	0/1:31,13:44:99:246,0,685
3L	3556072	3L_3556072_SNP	C	A	290.77	.	AC=1;AF=0.500;AN=2;BaseQRankSum=-0.462;ClippingRankSum=0.000;DB;DP=54;ExcessHet=3.0103;FS=1.116;MLEAC=1;MLEAF=0.500;MQ=43.89;MQRankSum=-0.024;QD=5.49;ReadPosRankSum=-0.696;SOR=0.715	GT:AD:DP:GQ:PL	0/1:36,17:53:99:319,0,836
3L	3556155	3L_3556155_SNP	C	T	139.77	.	AC=1;AF=0.500;AN=2;BaseQRankSum=0.039;ClippingRankSum=0.000;DB;DP=48;ExcessHet=3.0103;FS=0.000;MLEAC=1;MLEAF=0.500;MQ=43.88;MQRankSum=-0.850;QD=2.91;ReadPosRankSum=-0.074;SOR=0.801	GT:AD:DP:GQ:PL	0/1:37,11:48:99:168,0,864
3L	3556223	3L_3556223_SNP	G	A	253.77	.	AC=1;AF=0.500;AN=2;BaseQRankSum=-0.945;ClippingRankSum=0.000;DB;DP=47;ExcessHet=3.0103;FS=5.439;MLEAC=1;MLEAF=0.500;MQ=43.84;MQRankSum=-1.871;QD=5.40;ReadPosRankSum=-0.988;SOR=0.855	GT:AD:DP:GQ:PL	0/1:37,10:47:99:282,0,1487
3L	3556227	.	GAA	G,GA	711.73	.	AC=1,1;AF=0.500,0.500;AN=2;BaseQRankSum=-0.024;ClippingRankSum=0.000;DP=45;ExcessHet=3.0103;FS=2.057;MLEAC=1,1;MLEAF=0.500,0.500;MQ=43.87;MQRankSum=2.090;QD=16.95;ReadPosRankSum=0.515;SOR=0.317	GT:AD:DP:GQ:PL	1/2:4,9,29:42:99:749,466,1396,296,0,282
3L	3556243	.	G	GA	191.73	.	AC=1;AF=0.500;AN=2;BaseQRankSum=-1.145;ClippingRankSum=0.000;DP=50;ExcessHet=3.0103;FS=6.352;MLEAC=1;MLEAF=0.500;MQ=43.88;MQRankSum=-1.247;QD=3.83;ReadPosRankSum=1.668;SOR=0.923	GT:AD:DP:GQ:PL	0/1:42,8:50:99:229,0,1589
3L	3556395	3L_3556395_SNP	G	A	320.77	.	AC=1;AF=0.500;AN=2;BaseQRankSum=2.039;ClippingRankSum=0.000;DB;DP=65;ExcessHet=3.0103;FS=7.588;MLEAC=1;MLEAF=0.500;MQ=44.00;MQRankSum=0.000;QD=4.93;ReadPosRankSum=0.440;SOR=1.578	GT:AD:DP:GQ:PL	0/1:46,19:65:99:349,0,1064
3L	3556410	3L_3556410_SNP	A	G	427.77	.	AC=1;AF=0.500;AN=2;BaseQRankSum=-2.845;ClippingRankSum=0.000;DB;DP=70;ExcessHet=3.0103;FS=13.624;MLEAC=1;MLEAF=0.500;MQ=43.97;MQRankSum=0.752;QD=6.11;ReadPosRankSum=-0.780;SOR=1.735	GT:AD:DP:GQ:PL	0/1:46,24:70:99:456,0,1137
3L	3556427	.	CAGAAGA	C	1781.73	.	AC=1;AF=0.500;AN=2;BaseQRankSum=2.874;ClippingRankSum=0.000;DP=68;ExcessHet=3.0103;FS=19.714;MLEAC=1;MLEAF=0.500;MQ=43.97;MQRankSum=-0.684;QD=26.20;ReadPosRankSum=0.928;SOR=0.843	GT:AD:DP:GQ:PL	0/1:23,45:68:99:1819,0,830
3L	3556437	3L_3556437_SNP	A	G	1790.77	.	AC=1;AF=0.500;AN=2;BaseQRankSum=3.834;ClippingRankSum=0.000;DB;DP=68;ExcessHet=3.0103;FS=19.714;MLEAC=1;MLEAF=0.500;MQ=43.97;MQRankSum=-0.684;QD=26.33;SOR=0.843	GT:AD:DP:GQ:PL	0/1:23,45:68:99:1819,0,830
3L	3556438	3L_3556438_SNP	A	G	1790.77	.	AC=1;AF=0.500;AN=2;BaseQRankSum=-1.627;ClippingRankSum=0.000;DB;DP=67;ExcessHet=3.0103;FS=20.180;MLEAC=1;MLEAF=0.500;MQ=43.97;MQRankSum=-0.692;QD=26.73;SOR=0.944	GT:AD:DP:GQ:PL	0/1:23,44:67:99:1819,0,830
3L	3556487	3L_3556487_SNP	A	G	268.77	.	AC=1;AF=0.500;AN=2;BaseQRankSum=-0.553;ClippingRankSum=0.000;DB;DP=69;ExcessHet=3.0103;FS=7.405;MLEAC=1;MLEAF=0.500;MQ=43.97;MQRankSum=0.655;QD=3.95;ReadPosRankSum=2.171;SOR=1.594	GT:AD:DP:GQ:PL	0/1:49,19:68:99:297,0,1114
3L	3556606	3L_3556606_SNP	C	A	300.77	.	AC=1;AF=0.500;AN=2;BaseQRankSum=3.658;ClippingRankSum=0.000;DB;DP=61;ExcessHet=3.0103;FS=10.576;MLEAC=1;MLEAF=0.500;MQ=44.00;MQRankSum=0.000;QD=5.01;ReadPosRankSum=1.489;SOR=2.140	GT:AD:DP:GQ:PL	0/1:42,18:60:99:329,0,928
3L	3556650	3L_3556650_SNP	G	A	635.77	.	AC=1;AF=0.500;AN=2;BaseQRankSum=0.261;ClippingRankSum=0.000;DB;DP=64;ExcessHet=3.0103;FS=5.694;MLEAC=1;MLEAF=0.500;MQ=44.00;MQRankSum=0.000;QD=9.93;ReadPosRankSum=-0.732;SOR=1.509	GT:AD:DP:GQ:PL	0/1:44,20:64:99:664,0,1830
3L	3556659	3L_3556659_SNP	A	C	587.77	.	AC=1;AF=0.500;AN=2;BaseQRankSum=0.059;ClippingRankSum=0.000;DB;DP=61;ExcessHet=3.0103;FS=4.086;MLEAC=1;MLEAF=0.500;MQ=44.00;MQRankSum=0.000;QD=9.64;ReadPosRankSum=-0.704;SOR=1.363	GT:AD:DP:GQ:PL	0/1:43,18:61:99:616,0,1801
3L	3556727	3L_3556727_SNP	C	T	140.77	.	AC=1;AF=0.500;AN=2;BaseQRankSum=3.457;ClippingRankSum=0.000;DB;DP=48;ExcessHet=3.0103;FS=1.328;MLEAC=1;MLEAF=0.500;MQ=44.00;MQRankSum=0.000;QD=3.00;ReadPosRankSum=-0.088;SOR=0.985	GT:AD:DP:GQ:PL	0/1:36,11:47:99:169,0,728
3L	3556814	3L_3556814_SNP	T	C	53.77	.	AC=1;AF=0.500;AN=2;BaseQRankSum=-1.689;ClippingRankSum=0.000;DB;DP=46;ExcessHet=3.0103;FS=1.453;MLEAC=1;MLEAF=0.500;MQ=44.00;MQRankSum=0.000;QD=1.19;ReadPosRankSum=-2.444;SOR=0.976	GT:AD:DP:GQ:PL	0/1:37,8:45:82:82,0,918
3L	3556881	3L_3556881_SNP	C	T	69.77	.	AC=1;AF=0.500;AN=2;BaseQRankSum=0.697;ClippingRankSum=0.000;DB;DP=52;ExcessHet=3.0103;FS=0.000;MLEAC=1;MLEAF=0.500;MQ=44.00;MQRankSum=0.000;QD=1.34;ReadPosRankSum=1.392;SOR=0.840	GT:AD:DP:GQ:PL	0/1:43,9:52:98:98,0,932
3L	3556945	3L_3556945_SNP	A	G	1366.77	.	AC=2;AF=1.00;AN=2;DB;DP=52;ExcessHet=3.0103;FS=0.000;MLEAC=2;MLEAF=1.00;MQ=44.00;QD=26.28;SOR=0.853	GT:AD:DP:GQ:PL	1/1:0,52:52:99:1395,155,0
3L	3557183	3L_3557183_SNP	G	A	1696.77	.	AC=2;AF=1.00;AN=2;DB;DP=40;ExcessHet=3.0103;FS=0.000;MLEAC=2;MLEAF=1.00;MQ=43.07;QD=26.71;SOR=0.968	GT:AD:DP:GQ:PL	1/1:0,39:39:99:1725,120,0
3L	3557192	3L_3557192_SNP	C	T	1629.77	.	AC=2;AF=1.00;AN=2;DB;DP=39;ExcessHet=3.0103;FS=0.000;MLEAC=2;MLEAF=1.00;MQ=43.04;QD=34.56;SOR=1.040	GT:AD:DP:GQ:PL	1/1:0,38:38:99:1658,114,0
3L	3557275	3L_3557275_SNP	C	T	1362.77	.	AC=2;AF=1.00;AN=2;BaseQRankSum=1.813;ClippingRankSum=0.000;DB;DP=52;ExcessHet=3.0103;FS=4.288;MLEAC=2;MLEAF=1.00;MQ=43.38;MQRankSum=-0.631;QD=26.72;ReadPosRankSum=1.287;SOR=1.184	GT:AD:DP:GQ:PL	1/1:1,50:51:99:1391,142,0
3L	3557330	3L_3557330_SNP	A	G	1589.77	.	AC=2;AF=1.00;AN=2;DB;DP=61;ExcessHet=3.0103;FS=0.000;MLEAC=2;MLEAF=1.00;MQ=43.25;QD=26.50;SOR=0.986	GT:AD:DP:GQ:PL	1/1:0,60:60:99:1618,179,0
3L	3557392	3L_3557392_SNP	A	G	1359.77	.	AC=2;AF=1.00;AN=2;BaseQRankSum=-1.579;ClippingRankSum=0.000;DB;DP=52;ExcessHet=3.0103;FS=0.000;MLEAC=2;MLEAF=1.00;MQ=42.83;MQRankSum=0.862;QD=26.15;ReadPosRankSum=-0.434;SOR=0.458	GT:AD:DP:GQ:PL	1/1:1,51:52:99:1388,126,0
3L	3557406	3L_3557406_SNP	C	G	1440.77	.	AC=2;AF=1.00;AN=2;DB;DP=52;ExcessHet=3.0103;FS=0.000;MLEAC=2;MLEAF=1.00;MQ=42.56;QD=27.71;SOR=1.036	GT:AD:DP:GQ:PL	1/1:0,52:52:99:1469,156,0
3L	3557421	3L_3557421_SNP	C	A	2233.77	.	AC=2;AF=1.00;AN=2;DB;DP=51;ExcessHet=3.0103;FS=0.000;MLEAC=2;MLEAF=1.00;MQ=42.29;QD=32.30;SOR=0.994	GT:AD:DP:GQ:PL	1/1:0,51:51:99:2262,154,0
3L	3557427	3L_3557427_SNP	C	G	2450.77	.	AC=2;AF=1.00;AN=2;BaseQRankSum=1.416;ClippingRankSum=0.000;DB;DP=50;ExcessHet=3.0103;FS=0.000;MLEAC=2;MLEAF=1.00;MQ=42.26;MQRankSum=0.362;QD=32.68;ReadPosRankSum=1.249;SOR=0.315	GT:AD:DP:GQ:PL	1/1:1,49:50:99:2479,130,0
3L	3557428	3L_3557428_INS	G	GTTAACATTGGGTTC	2441.73	.	AC=2;AF=1.00;AN=2;BaseQRankSum=1.813;ClippingRankSum=0.000;DB;DP=49;ExcessHet=3.0103;FS=0.000;MLEAC=2;MLEAF=1.00;MQ=42.22;MQRankSum=0.330;QD=27.21;ReadPosRankSum=1.310;SOR=0.340	GT:AD:DP:GQ:PL	1/1:1,48:49:99:2479,129,0
3L	3557463	.	T	A	2160.77	.	AC=2;AF=1.00;AN=2;DP=48;ExcessHet=3.0103;FS=0.000;MLEAC=2;MLEAF=1.00;MQ=42.82;QD=33.60;SOR=1.067	GT:AD:DP:GQ:PL	1/1:0,48:48:99:2189,147,0
3L	3557469	3L_3557469_SNP	C	G	2353.77	.	AC=2;AF=1.00;AN=2;DB;DP=51;ExcessHet=3.0103;FS=0.000;MLEAC=2;MLEAF=1.00;MQ=42.88;QD=27.29;SOR=0.994	GT:AD:DP:GQ:PL	1/1:0,51:51:99:2382,163,0
3L	3557472	.	C	T	2324.77	.	AC=2;AF=1.00;AN=2;DP=53;ExcessHet=3.0103;FS=0.000;MLEAC=2;MLEAF=1.00;MQ=42.88;QD=33.82;SOR=0.892	GT:AD:DP:GQ:PL	1/1:0,53:53:99:2353,160,0
3L	3557517	3L_3557517_SNP	A	G	2346.77	.	AC=2;AF=1.00;AN=2;DB;DP=53;ExcessHet=3.0103;FS=0.000;MLEAC=2;MLEAF=1.00;MQ=43.28;QD=32.28;SOR=0.808	GT:AD:DP:GQ:PL	1/1:0,53:53:99:2375,163,0
3L	3557525	3L_3557525_SNP	A	T	2335.77	.	AC=2;AF=1.00;AN=2;DB;DP=53;ExcessHet=3.0103;FS=0.000;MLEAC=2;MLEAF=1.00;MQ=43.35;QD=28.05;SOR=0.730	GT:AD:DP:GQ:PL	1/1:0,53:53:99:2364,163,0
3L	3557543	3L_3557543_SNP	A	G	1348.77	.	AC=2;AF=1.00;AN=2;DB;DP=48;ExcessHet=3.0103;FS=0.000;MLEAC=2;MLEAF=1.00;MQ=43.53;QD=28.10;SOR=0.776	GT:AD:DP:GQ:PL	1/1:0,48:48:99:1377,144,0
3L	3557897	.	GTA	G	1928.73	.	AC=2;AF=1.00;AN=2;DP=41;ExcessHet=3.0103;FS=0.000;MLEAC=2;MLEAF=1.00;MQ=43.86;QD=29.65;SOR=2.247	GT:AD:DP:GQ:PL	1/1:0,41:41:99:1966,133,0
3L	3557900	.	CATT	C	1928.73	.	AC=2;AF=1.00;AN=2;DP=44;ExcessHet=3.0103;FS=0.000;MLEAC=2;MLEAF=1.00;MQ=43.87;QD=29.45;SOR=1.828	GT:AD:DP:GQ:PL	1/1:0,44:44:99:1966,132,0
3L	3557904	.	A	C	1905.77	.	AC=2;AF=1.00;AN=2;DP=43;ExcessHet=3.0103;FS=0.000;MLEAC=2;MLEAF=1.00;MQ=43.91;QD=26.65;SOR=1.775	GT:AD:DP:GQ:PL	1/1:0,43:43:99:1934,129,0
3L	3558019	.	TCCCCC	T,TC	1187.73	.	AC=1,1;AF=0.500,0.500;AN=2;DP=33;ExcessHet=3.0103;FS=0.000;MLEAC=1,1;MLEAF=0.500,0.500;MQ=44.00;QD=22.69;SOR=0.859	GT:AD:DP:GQ:PL	1/2:0,11,13:24:99:1225,266,173,211,0,118
3L	3558023	.	C	CTT	135.73	.	AC=1;AF=0.500;AN=2;BaseQRankSum=0.966;ClippingRankSum=0.000;DP=31;ExcessHet=3.0103;FS=3.524;MLEAC=1;MLEAF=0.500;MQ=44.00;MQRankSum=0.000;QD=5.66;ReadPosRankSum=0.929;SOR=0.529	GT:AD:DP:GQ:PL	0/1:11,13:24:99:173,0,118
3L	3558024	.	C	CTT	80.73	.	AC=1;AF=0.500;AN=2;BaseQRankSum=0.813;ClippingRankSum=0.000;DP=31;ExcessHet=3.0103;FS=3.524;MLEAC=1;MLEAF=0.500;MQ=44.00;MQRankSum=0.000;QD=3.36;SOR=1.202	GT:AD:DP:GQ:PL	0/1:13,11:24:99:118,0,173
3L	3558527	3L_3558527_SNP	C	T	1123.77	.	AC=1;AF=0.500;AN=2;BaseQRankSum=1.623;ClippingRankSum=0.000;DB;DP=60;ExcessHet=3.0103;FS=4.569;MLEAC=1;MLEAF=0.500;MQ=44.00;MQRankSum=0.000;QD=18.73;ReadPosRankSum=-0.855;SOR=0.269	GT:AD:DP:GQ:PL	0/1:12,48:60:99:1152,0,134
3L	3558738	3L_3558738_SNP	T	C	1101.77	.	AC=1;AF=0.500;AN=2;BaseQRankSum=-1.353;ClippingRankSum=0.000;DB;DP=64;ExcessHet=3.0103;FS=4.242;MLEAC=1;MLEAF=0.500;MQ=43.88;MQRankSum=0.094;QD=17.22;ReadPosRankSum=-0.646;SOR=0.303	GT:AD:DP:GQ:PL	0/1:15,49:64:99:1130,0,209
3L	3558757	.	G	GT	861.73	.	AC=1;AF=0.500;AN=2;BaseQRankSum=-0.877;ClippingRankSum=0.000;DP=61;ExcessHet=3.0103;FS=4.342;MLEAC=1;MLEAF=0.500;MQ=43.84;MQRankSum=-0.164;QD=14.36;ReadPosRankSum=-0.516;SOR=0.294	GT:AD:DP:GQ:PL	0/1:14,46:60:99:899,0,131
3L	3558860	3L_3558860_SNP	T	C	218.77	.	AC=1;AF=0.500;AN=2;BaseQRankSum=-0.313;ClippingRankSum=0.000;DB;DP=55;ExcessHet=3.0103;FS=2.633;MLEAC=1;MLEAF=0.500;MQ=43.75;MQRankSum=0.835;QD=3.98;ReadPosRankSum=0.365;SOR=1.192	GT:AD:DP:GQ:PL	0/1:40,15:55:99:247,0,919
3L	3558978	3L_3558978_SNP	A	G	1008.77	.	AC=2;AF=1.00;AN=2;DB;DP=37;ExcessHet=3.0103;FS=0.000;MLEAC=2;MLEAF=1.00;MQ=43.70;QD=27.26;SOR=4.351	GT:AD:DP:GQ:PL	1/1:0,37:37:99:1037,111,0
3L	3559043	3L_3559043_SNP	A	T	1884.77	.	AC=2;AF=1.00;AN=2;DB;DP=43;ExcessHet=3.0103;FS=0.000;MLEAC=2;MLEAF=1.00;MQ=43.03;QD=24.60;SOR=1.312	GT:AD:DP:GQ:PL	1/1:0,43:43:99:1913,129,0
3L	3559049	3L_3559049_SNP	C	T	1888.77	.	AC=2;AF=1.00;AN=2;DB;DP=43;ExcessHet=3.0103;FS=0.000;MLEAC=2;MLEAF=1.00;MQ=42.96;QD=29.79;SOR=1.179	GT:AD:DP:GQ:PL	1/1:0,43:43:99:1917,129,0
3L	3559061	3L_3559061_SNP	A	G	1146.77	.	AC=2;AF=1.00;AN=2;DB;DP=43;ExcessHet=3.0103;FS=0.000;MLEAC=2;MLEAF=1.00;MQ=42.89;QD=26.67;SOR=1.055	GT:AD:DP:GQ:PL	1/1:0,43:43:99:1175,129,0
3L	3559091	3L_3559091_SNP	A	G	994.77	.	AC=2;AF=1.00;AN=2;DB;DP=37;ExcessHet=3.0103;FS=0.000;MLEAC=2;MLEAF=1.00;MQ=42.27;QD=26.89;SOR=0.746	GT:AD:DP:GQ:PL	1/1:0,37:37:99:1023,111,0
3L	3559110	3L_3559110_SNP	A	G	1716.77	.	AC=2;AF=1.00;AN=2;DB;DP=39;ExcessHet=3.0103;FS=0.000;MLEAC=2;MLEAF=1.00;MQ=41.80;QD=29.10;SOR=1.096	GT:AD:DP:GQ:PL	1/1:0,39:39:99:1745,117,0
3L	3559115	3L_3559115_SNP	T	A	1771.77	.	AC=2;AF=1.00;AN=2;DB;DP=38;ExcessHet=3.0103;FS=0.000;MLEAC=2;MLEAF=1.00;MQ=41.75;QD=29.14;SOR=1.179	GT:AD:DP:GQ:PL	1/1:0,38:38:99:1800,120,0
3L	3559123	3L_3559123_SNP	G	A	1816.77	.	AC=2;AF=1.00;AN=2;DB;DP=41;ExcessHet=3.0103;FS=0.000;MLEAC=2;MLEAF=1.00;MQ=41.76;QD=31.68;SOR=1.206	GT:AD:DP:GQ:PL	1/1:0,41:41:99:1845,123,0
3L	3559132	3L_3559132_SNP	A	T	1816.77	.	AC=2;AF=1.00;AN=2;DB;DP=40;ExcessHet=3.0103;FS=0.000;MLEAC=2;MLEAF=1.00;MQ=41.81;QD=29.68;SOR=1.151	GT:AD:DP:GQ:PL	1/1:0,40:40:99:1845,123,0
3L	3559140	3L_3559140_SNP	A	G	1951.77	.	AC=2;AF=1.00;AN=2;DB;DP=40;ExcessHet=3.0103;FS=0.000;MLEAC=2;MLEAF=1.00;MQ=41.89;QD=27.60;SOR=1.022	GT:AD:DP:GQ:PL	1/1:0,40:40:99:1980,132,0
3L	3559143	3L_3559143_SNP	A	T	1986.77	.	AC=2;AF=1.00;AN=2;DB;DP=43;ExcessHet=3.0103;FS=0.000;MLEAC=2;MLEAF=1.00;MQ=41.89;QD=32.05;SOR=1.055	GT:AD:DP:GQ:PL	1/1:0,43:43:99:2015,135,0
3L	3559146	3L_3559146_SNP	G	A	1941.77	.	AC=2;AF=1.00;AN=2;DB;DP=43;ExcessHet=3.0103;FS=0.000;MLEAC=2;MLEAF=1.00;MQ=41.94;QD=37.15;SOR=1.055	GT:AD:DP:GQ:PL	1/1:0,43:43:99:1970,132,0
3L	3559167	3L_3559167_SNP	G	A	1928.77	.	AC=2;AF=1.00;AN=2;DB;DP=44;ExcessHet=3.0103;FS=0.000;MLEAC=2;MLEAF=1.00;MQ=41.81;QD=26.94;SOR=0.883	GT:AD:DP:GQ:PL	1/1:0,44:44:99:1957,132,0
3L	3559173	3L_3559173_SNP	A	G	1964.77	.	AC=2;AF=1.00;AN=2;DB;DP=43;ExcessHet=3.0103;FS=0.000;MLEAC=2;MLEAF=1.00;MQ=41.81;QD=31.67;SOR=0.836	GT:AD:DP:GQ:PL	1/1:0,43:43:99:1993,135,0
3L	3559175	3L_3559175_SNP	T	C	1936.77	.	AC=2;AF=1.00;AN=2;DB;DP=43;ExcessHet=3.0103;FS=0.000;MLEAC=2;MLEAF=1.00;MQ=41.74;QD=36.58;SOR=0.739	GT:AD:DP:GQ:PL	1/1:0,43:43:99:1965,132,0
3L	3559196	3L_3559196_SNP	A	C	1486.77	.	AC=2;AF=1.00;AN=2;DB;DP=54;ExcessHet=3.0103;FS=0.000;MLEAC=2;MLEAF=1.00;MQ=41.81;QD=27.53;SOR=0.846	GT:AD:DP:GQ:PL	1/1:0,54:54:99:1515,162,0
3L	3559207	3L_3559207_SNP	T	C	1472.77	.	AC=2;AF=1.00;AN=2;DB;DP=55;ExcessHet=3.0103;FS=0.000;MLEAC=2;MLEAF=1.00;MQ=41.87;QD=26.78;SOR=0.804	GT:AD:DP:GQ:PL	1/1:0,55:55:99:1501,164,0
3L	3559226	3L_3559226_SNP	G	T	1667.77	.	AC=2;AF=1.00;AN=2;DB;DP=59;ExcessHet=3.0103;FS=0.000;MLEAC=2;MLEAF=1.00;MQ=41.92;QD=28.27;SOR=0.796	GT:AD:DP:GQ:PL	1/1:0,59:59:99:1696,177,0
3L	3559262	3L_3559262_SNP	T	C	1945.77	.	AC=2;AF=1.00;AN=2;DB;DP=44;ExcessHet=3.0103;FS=0.000;MLEAC=2;MLEAF=1.00;MQ=42.21;QD=26.80;SOR=0.784	GT:AD:DP:GQ:PL	1/1:0,44:44:99:1974,135,0
3L	3559284	.	T	TCGGTTGGCAGAG	2060.73	.	AC=2;AF=1.00;AN=2;DP=44;ExcessHet=3.0103;FS=0.000;MLEAC=2;MLEAF=1.00;MQ=42.12;QD=33.19;SOR=0.883	GT:AD:DP:GQ:PL	1/1:0,44:44:99:2098,141,0
3L	3559323	3L_3559323_SNP	A	C	1035.77	.	AC=2;AF=1.00;AN=2;DB;DP=38;ExcessHet=3.0103;FS=0.000;MLEAC=2;MLEAF=1.00;MQ=42.48;QD=27.26;SOR=1.040	GT:AD:DP:GQ:PL	1/1:0,38:38:99:1064,114,0
3L	3559404	3L_3559404_SNP	T	C	1206.77	.	AC=2;AF=1.00;AN=2;DB;DP=45;ExcessHet=3.0103;FS=0.000;MLEAC=2;MLEAF=1.00;MQ=43.56;QD=26.82;SOR=0.929	GT:AD:DP:GQ:PL	1/1:0,45:45:99:1235,135,0
3L	3559796	3L_3559796_SNP	A	G	765.77	.	AC=1;AF=0.500;AN=2;BaseQRankSum=-1.853;ClippingRankSum=0.000;DB;DP=45;ExcessHet=3.0103;FS=0.000;MLEAC=1;MLEAF=0.500;MQ=43.79;MQRankSum=0.826;QD=17.40;ReadPosRankSum=-0.887;SOR=0.601	GT:AD:DP:GQ:PL	0/1:11,33:44:99:794,0,169
3L	3560070	3L_3560070_SNP	A	G	84.77	.	AC=1;AF=0.500;AN=2;BaseQRankSum=0.000;ClippingRankSum=0.000;DB;DP=38;ExcessHet=3.0103;FS=0.000;MLEAC=1;MLEAF=0.500;MQ=43.74;MQRankSum=-4.554;QD=2.23;ReadPosRankSum=-1.128;SOR=0.576	GT:AD:DP:GQ:PL	0/1:30,8:38:99:113,0,716
3L	3560097	3L_3560097_SNP	A	T	121.77	.	AC=1;AF=0.500;AN=2;BaseQRankSum=0.020;ClippingRankSum=0.000;DB;DP=40;ExcessHet=3.0103;FS=1.722;MLEAC=1;MLEAF=0.500;MQ=43.71;MQRankSum=-6.214;QD=3.04;ReadPosRankSum=0.910;SOR=1.171	GT:AD:DP:GQ:PL	0/1:34,6:40:99:150,0,1410
3L	3560101	3L_3560101_SNP	A	C	118.77	.	AC=1;AF=0.500;AN=2;BaseQRankSum=-1.294;ClippingRankSum=0.000;DB;DP=41;ExcessHet=3.0103;FS=1.751;MLEAC=1;MLEAF=0.500;MQ=43.71;MQRankSum=-6.294;QD=2.90;ReadPosRankSum=1.061;SOR=1.251	GT:AD:DP:GQ:PL	0/1:35,6:41:99:147,0,1452
3L	3560104	3L_3560104_DEL	TG	T	106.73	.	AC=1;AF=0.500;AN=2;BaseQRankSum=-0.077;ClippingRankSum=0.000;DB;DP=42;ExcessHet=3.0103;FS=1.770;MLEAC=1;MLEAF=0.500;MQ=43.72;MQRankSum=-6.373;QD=2.54;ReadPosRankSum=1.402;SOR=1.329	GT:AD:DP:GQ:PL	0/1:36,6:42:99:144,0,1494
3L	3560113	3L_3560113_SNP	G	A	115.77	.	AC=1;AF=0.500;AN=2;BaseQRankSum=-0.579;ClippingRankSum=0.000;DB;DP=40;ExcessHet=3.0103;FS=1.777;MLEAC=1;MLEAF=0.500;MQ=43.71;MQRankSum=-6.214;QD=2.89;ReadPosRankSum=1.706;SOR=1.329	GT:AD:DP:GQ:PL	0/1:34,6:40:99:144,0,1488
3L	3560138	3L_3560138_SNP	T	A	157.77	.	AC=1;AF=0.500;AN=2;BaseQRankSum=-0.429;ClippingRankSum=0.000;DB;DP=42;ExcessHet=3.0103;FS=0.000;MLEAC=1;MLEAF=0.500;MQ=43.72;MQRankSum=-5.817;QD=3.76;ReadPosRankSum=0.152;SOR=0.900	GT:AD:DP:GQ:PL	0/1:35,7:42:99:186,0,1491
3L	3560144	3L_3560144_SNP	T	A	154.77	.	AC=1;AF=0.500;AN=2;BaseQRankSum=1.297;ClippingRankSum=0.000;DB;DP=44;ExcessHet=3.0103;FS=0.000;MLEAC=1;MLEAF=0.500;MQ=43.73;MQRankSum=-5.964;QD=3.52;ReadPosRankSum=0.080;SOR=0.880	GT:AD:DP:GQ:PL	0/1:37,7:44:99:183,0,1533
3L	3560148	3L_3560148_SNP	A	G	151.77	.	AC=1;AF=0.500;AN=2;BaseQRankSum=-1.996;ClippingRankSum=0.000;DB;DP=44;ExcessHet=3.0103;FS=0.000;MLEAC=1;MLEAF=0.500;MQ=43.73;MQRankSum=-5.964;QD=3.45;ReadPosRankSum=-0.032;SOR=0.880	GT:AD:DP:GQ:PL	0/1:37,7:44:99:180,0,1570
3L	3560149	3L_3560149_SNP	C	T	193.77	.	AC=1;AF=0.500;AN=2;BaseQRankSum=1.185;ClippingRankSum=0.000;DB;DP=44;ExcessHet=3.0103;FS=0.000;MLEAC=1;MLEAF=0.500;MQ=43.73;MQRankSum=-5.964;QD=4.40;ReadPosRankSum=-0.016;SOR=0.880	GT:AD:DP:GQ:PL	0/1:37,7:44:99:222,0,1567
3L	3560152	3L_3560152_SNP	T	C	193.77	.	AC=1;AF=0.500;AN=2;BaseQRankSum=-0.184;ClippingRankSum=0.000;DB;DP=46;ExcessHet=3.0103;FS=1.536;MLEAC=1;MLEAF=0.500;MQ=43.74;MQRankSum=-5.638;QD=4.21;ReadPosRankSum=-0.594;SOR=1.179	GT:AD:DP:GQ:PL	0/1:38,8:46:99:222,0,1567
3L	3560163	3L_3560163_SNP	C	T	224.77	.	AC=1;AF=0.500;AN=2;BaseQRankSum=1.562;ClippingRankSum=0.000;DB;DP=44;ExcessHet=3.0103;FS=1.490;MLEAC=1;MLEAF=0.500;MQ=43.78;MQRankSum=-4.953;QD=5.11;ReadPosRankSum=-1.096;SOR=1.038	GT:AD:DP:GQ:PL	0/1:36,8:44:99:253,0,853
3L	3560178	3L_3560178_SNP	T	C	244.77	.	AC=1;AF=0.500;AN=2;BaseQRankSum=0.811;ClippingRankSum=0.000;DB;DP=44;ExcessHet=3.0103;FS=0.000;MLEAC=1;MLEAF=0.500;MQ=43.78;MQRankSum=-4.604;QD=5.56;ReadPosRankSum=-1.310;SOR=0.830	GT:AD:DP:GQ:PL	0/1:35,9:44:99:273,0,1397
3L	3560185	3L_3560185_SNP	G	A	244.77	.	AC=1;AF=0.500;AN=2;BaseQRankSum=0.704;ClippingRankSum=0.000;DB;DP=42;ExcessHet=3.0103;FS=0.000;MLEAC=1;MLEAF=0.500;MQ=43.77;MQRankSum=-4.480;QD=5.83;ReadPosRankSum=-1.488;SOR=0.704	GT:AD:DP:GQ:PL	0/1:33,9:42:99:273,0,1392
3L	3560199	3L_3560199_SNP	T	C	127.77	.	AC=1;AF=0.500;AN=2;BaseQRankSum=0.753;ClippingRankSum=0.000;DB;DP=38;ExcessHet=3.0103;FS=0.000;MLEAC=1;MLEAF=0.500;MQ=43.90;MQRankSum=-3.259;QD=3.36;ReadPosRankSum=0.761;SOR=0.582	GT:AD:DP:GQ:PL	0/1:32,6:38:99:156,0,1312
3L	3560204	.	T	TA	121.73	.	AC=1;AF=0.500;AN=2;BaseQRankSum=-0.510;ClippingRankSum=0.000;DP=37;ExcessHet=3.0103;FS=0.000;MLEAC=1;MLEAF=0.500;MQ=43.89;MQRankSum=-3.208;QD=3.29;ReadPosRankSum=0.742;SOR=0.634	GT:AD:DP:GQ:PL	0/1:31,6:37:99:159,0,1284
3L	3560237	3L_3560237_SNP	T	A	193.77	.	AC=1;AF=0.500;AN=2;BaseQRankSum=-0.607;ClippingRankSum=0.000;DB;DP=31;ExcessHet=3.0103;FS=0.000;MLEAC=1;MLEAF=0.500;MQ=43.87;MQRankSum=-2.608;QD=6.25;ReadPosRankSum=1.064;SOR=0.610	GT:AD:DP:GQ:PL	0/1:24,7:31:99:222,0,987
3L	3560245	3L_3560245_SNP	T	C	232.77	.	AC=1;AF=0.500;AN=2;BaseQRankSum=1.757;ClippingRankSum=0.000;DB;DP=32;ExcessHet=3.0103;FS=1.527;MLEAC=1;MLEAF=0.500;MQ=43.88;MQRankSum=-2.438;QD=7.27;ReadPosRankSum=0.631;SOR=0.430	GT:AD:DP:GQ:PL	0/1:24,8:32:99:261,0,1026
3L	3560255	3L_3560255_SNP	G	C	265.77	.	AC=1;AF=0.500;AN=2;BaseQRankSum=-1.137;ClippingRankSum=0.000;DB;DP=36;ExcessHet=3.0103;FS=0.000;MLEAC=1;MLEAF=0.500;MQ=43.84;MQRankSum=-3.051;QD=7.38;ReadPosRankSum=0.494;SOR=0.541	GT:AD:DP:GQ:PL	0/1:27,9:36:99:294,0,1114
3L	3560261	3L_3560261_SNP	T	A	265.77	.	AC=1;AF=0.500;AN=2;BaseQRankSum=0.929;ClippingRankSum=0.000;DB;DP=37;ExcessHet=3.0103;FS=0.000;MLEAC=1;MLEAF=0.500;MQ=43.84;MQRankSum=-3.106;QD=7.18;ReadPosRankSum=0.815;SOR=0.611	GT:AD:DP:GQ:PL	0/1:28,9:37:99:294,0,1097
3L	3560272	3L_3560272_SNP	G	T	296.77	.	AC=1;AF=0.500;AN=2;BaseQRankSum=2.950;ClippingRankSum=0.000;DB;DP=34;ExcessHet=3.0103;FS=0.000;MLEAC=1;MLEAF=0.500;MQ=43.83;MQRankSum=-2.939;QD=8.73;ReadPosRankSum=0.293;SOR=0.519	GT:AD:DP:GQ:PL	0/1:25,9:34:99:325,0,1016
3L	3560280	3L_3560280_SNP	G	A	257.77	.	AC=1;AF=0.500;AN=2;BaseQRankSum=0.733;ClippingRankSum=0.000;DB;DP=34;ExcessHet=3.0103;FS=0.000;MLEAC=1;MLEAF=0.500;MQ=43.83;MQRankSum=-2.939;QD=7.58;ReadPosRankSum=-0.098;SOR=0.653	GT:AD:DP:GQ:PL	0/1:25,9:34:99:286,0,995
3L	3560334	3L_3560334_SNP	T	C	130.77	.	AC=1;AF=0.500;AN=2;BaseQRankSum=-0.083;ClippingRankSum=0.000;DB;DP=34;ExcessHet=3.0103;FS=0.000;MLEAC=1;MLEAF=0.500;MQ=43.83;MQRankSum=-2.939;QD=3.85;ReadPosRankSum=0.402;SOR=0.834	GT:AD:DP:GQ:PL	0/1:25,9:34:99:159,0,588
3L	3560552	.	A	T	1246.77	.	AC=2;AF=1.00;AN=2;DP=45;ExcessHet=3.0103;FS=0.000;MLEAC=2;MLEAF=1.00;MQ=44.00;QD=28.34;SOR=0.883	GT:AD:DP:GQ:PL	1/1:0,44:44:99:1275,132,0
3L	3560880	.	C	A	89.77	.	AC=1;AF=0.500;AN=2;BaseQRankSum=1.209;ClippingRankSum=0.000;DP=49;ExcessHet=3.0103;FS=1.448;MLEAC=1;MLEAF=0.500;MQ=44.00;MQRankSum=0.000;QD=1.83;ReadPosRankSum=-0.165;SOR=0.753	GT:AD:DP:GQ:PL	0/1:40,9:49:99:118,0,979
3L	3561100	3L_3561100_SNP	T	A	938.77	.	AC=1;AF=0.500;AN=2;BaseQRankSum=-2.394;ClippingRankSum=0.000;DB;DP=53;ExcessHet=3.0103;FS=7.091;MLEAC=1;MLEAF=0.500;MQ=43.96;MQRankSum=-0.526;QD=17.71;ReadPosRankSum=0.875;SOR=0.148	GT:AD:DP:GQ:PL	0/1:13,40:53:99:967,0,229
3L	3561205	3L_3561205_SNP	C	A	773.77	.	AC=1;AF=0.500;AN=2;BaseQRankSum=1.289;ClippingRankSum=0.000;DB;DP=41;ExcessHet=3.0103;FS=1.529;MLEAC=1;MLEAF=0.500;MQ=44.00;MQRankSum=0.000;QD=18.87;ReadPosRankSum=0.306;SOR=0.404	GT:AD:DP:GQ:PL	0/1:8,33:41:82:802,0,82
3L	3561294	3L_3561294_SNP	A	T	859.79	.	AC=2;AF=1.00;AN=2;BaseQRankSum=-2.263;ClippingRankSum=0.000;DB;DP=39;ExcessHet=3.0103;FS=2.657;MLEAC=2;MLEAF=1.00;MQ=43.88;MQRankSum=-0.350;QD=22.63;ReadPosRankSum=0.961;SOR=0.240	GT:AD:DP:GQ:PL	1/1:3,35:38:23:888,23,0
3L	3561387	.	CCCATTTGTGCACAA	C	991.73	.	AC=1;AF=0.500;AN=2;BaseQRankSum=-1.804;ClippingRankSum=0.000;DP=32;ExcessHet=3.0103;FS=1.735;MLEAC=1;MLEAF=0.500;MQ=43.79;MQRankSum=-0.901;QD=30.99;ReadPosRankSum=-1.076;SOR=0.330	GT:AD:DP:GQ:PL	0/1:7,25:32:99:1029,0,218
3L	3561388	3L_3561388_SNP	C	T	148.77	.	AC=1;AF=0.500;AN=2;BaseQRankSum=-1.241;ClippingRankSum=0.000;DB;DP=31;ExcessHet=3.0103;FS=4.401;MLEAC=1;MLEAF=0.500;MQ=43.78;MQRankSum=0.926;QD=4.80;ReadPosRankSum=1.026;SOR=1.911	GT:AD:DP:GQ:PL	0/1:25,6:31:99:177,0,1032
3L	3561389	3L_3561389_SNP	C	T	190.77	.	AC=1;AF=0.500;AN=2;BaseQRankSum=-1.687;ClippingRankSum=0.000;DB;DP=31;ExcessHet=3.0103;FS=4.401;MLEAC=1;MLEAF=0.500;MQ=43.78;MQRankSum=0.926;QD=6.15;ReadPosRankSum=0.952;SOR=1.911	GT:AD:DP:GQ:PL	0/1:25,6:31:99:219,0,1029
3L	3561397	.	CACAA	C	181.73	.	AC=1;AF=0.500;AN=2;BaseQRankSum=-1.465;ClippingRankSum=0.000;DP=32;ExcessHet=3.0103;FS=1.735;MLEAC=1;MLEAF=0.500;MQ=43.79;MQRankSum=0.992;QD=5.68;ReadPosRankSum=0.000;SOR=1.270	GT:AD:DP:GQ:PL	0/1:25,7:32:99:219,0,1029
3L	3561430	3L_3561430_SNP	C	A	776.77	.	AC=1;AF=0.500;AN=2;BaseQRankSum=1.920;ClippingRankSum=0.000;DB;DP=40;ExcessHet=3.0103;FS=6.463;MLEAC=1;MLEAF=0.500;MQ=43.67;MQRankSum=-0.924;QD=19.42;ReadPosRankSum=-0.321;SOR=0.707	GT:AD:DP:GQ:PL	0/1:7,33:40:71:805,0,71
3L	3561459	3L_3561459_SNP	A	C	811.77	.	AC=1;AF=0.500;AN=2;BaseQRankSum=0.347;ClippingRankSum=0.000;DB;DP=46;ExcessHet=3.0103;FS=8.220;MLEAC=1;MLEAF=0.500;MQ=43.87;MQRankSum=-0.842;QD=17.65;ReadPosRankSum=1.094;SOR=0.222	GT:AD:DP:GQ:PL	0/1:9,37:46:99:840,0,108
3L	3561499	3L_3561499_SNP	A	G	1379.77	.	AC=2;AF=1.00;AN=2;DB;DP=49;ExcessHet=3.0103;FS=0.000;MLEAC=2;MLEAF=1.00;MQ=43.96;QD=28.16;SOR=0.733	GT:AD:DP:GQ:PL	1/1:0,49:49:99:1408,150,0
3L	3561534	3L_3561534_SNP	A	G	1338.77	.	AC=2;AF=1.00;AN=2;DB;DP=52;ExcessHet=3.0103;FS=0.000;MLEAC=2;MLEAF=1.00;MQ=43.96;QD=25.75;SOR=0.941	GT:AD:DP:GQ:PL	1/1:0,52:52:99:1367,154,0
3L	3561563	3L_3561563_SNP	T	C	1513.77	.	AC=2;AF=1.00;AN=2;DB;DP=55;ExcessHet=3.0103;FS=0.000;MLEAC=2;MLEAF=1.00;MQ=43.93;QD=27.52;SOR=1.061	GT:AD:DP:GQ:PL	1/1:0,55:55:99:1542,165,0
3L	3561659	.	C	A	1434.77	.	AC=1;AF=0.500;AN=2;BaseQRankSum=1.568;ClippingRankSum=0.000;DP=50;ExcessHet=3.0103;FS=0.000;MLEAC=1;MLEAF=0.500;MQ=43.92;MQRankSum=-0.814;QD=28.70;ReadPosRankSum=-0.595;SOR=0.651	GT:AD:DP:GQ:PL	0/1:13,37:50:99:1463,0,476
3L	3561663	3L_3561663_SNP	T	A	221.77	.	AC=1;AF=0.500;AN=2;BaseQRankSum=-0.595;ClippingRankSum=0.000;DB;DP=52;ExcessHet=3.0103;FS=0.000;MLEAC=1;MLEAF=0.500;MQ=43.92;MQRankSum=0.898;QD=4.26;ReadPosRankSum=0.903;SOR=0.643	GT:AD:DP:GQ:PL	0/1:38,14:52:99:250,0,1554
3L	3561666	3L_3561666_SNP	T	C	1407.77	.	AC=1;AF=0.500;AN=2;BaseQRankSum=0.764;ClippingRankSum=0.000;DB;DP=49;ExcessHet=3.0103;FS=0.000;MLEAC=1;MLEAF=0.500;MQ=43.92;MQRankSum=-0.872;QD=28.73;ReadPosRankSum=-0.583;SOR=0.608	GT:AD:DP:GQ:PL	0/1:14,35:49:99:1436,0,480
3L	3561723	3L_3561723_SNP	G	A	916.77	.	AC=1;AF=0.500;AN=2;BaseQRankSum=1.956;ClippingRankSum=0.000;DB;DP=50;ExcessHet=3.0103;FS=0.000;MLEAC=1;MLEAF=0.500;MQ=44.00;MQRankSum=0.000;QD=18.34;ReadPosRankSum=-0.316;SOR=0.651	GT:AD:DP:GQ:PL	0/1:13,37:50:99:945,0,223
3L	3562018	.	A	AGTC,ATTC	2430.73	.	AC=1,1;AF=0.500,0.500;AN=2;DP=59;ExcessHet=3.0103;FS=0.000;MLEAC=1,1;MLEAF=0.500,0.500;MQ=43.81;QD=23.07;SOR=0.836	GT:AD:DP:GQ:PL	1/2:0,47,11:58:99:2468,296,120,1275,0,1104
3L	3562034	3L_3562034_SNP	A	G	2761.77	.	AC=2;AF=1.00;AN=2;DB;DP=62;ExcessHet=3.0103;FS=0.000;MLEAC=2;MLEAF=1.00;MQ=43.82;QD=28.41;SOR=1.143	GT:AD:DP:GQ:PL	1/1:0,62:62:99:2790,187,0
3L	3562040	3L_3562040_SNP	T	C	2709.77	.	AC=2;AF=1.00;AN=2;DB;DP=59;ExcessHet=3.0103;FS=0.000;MLEAC=2;MLEAF=1.00;MQ=43.84;QD=29.27;SOR=1.217	GT:AD:DP:GQ:PL	1/1:0,59:59:99:2738,184,0
3L	3562210	3L_3562210_SNP	G	A	382.77	.	AC=1;AF=0.500;AN=2;BaseQRankSum=-1.226;ClippingRankSum=0.000;DB;DP=65;ExcessHet=3.0103;FS=8.844;MLEAC=1;MLEAF=0.500;MQ=44.00;MQRankSum=0.000;QD=5.89;ReadPosRankSum=1.412;SOR=1.709	GT:AD:DP:GQ:PL	0/1:51,14:65:99:411,0,2059
3L	3562215	3L_3562215_SNP	A	G	381.77	.	AC=1;AF=0.500;AN=2;BaseQRankSum=-0.322;ClippingRankSum=0.000;DB;DP=64;ExcessHet=3.0103;FS=6.343;MLEAC=1;MLEAF=0.500;MQ=44.00;MQRankSum=0.000;QD=5.97;ReadPosRankSum=1.775;SOR=1.226	GT:AD:DP:GQ:PL	0/1:50,14:64:99:410,0,2039
3L	3562271	3L_3562271_SNP	G	A	136.77	.	AC=1;AF=0.500;AN=2;BaseQRankSum=0.554;ClippingRankSum=0.000;DB;DP=58;ExcessHet=3.0103;FS=1.239;MLEAC=1;MLEAF=0.500;MQ=44.00;MQRankSum=0.000;QD=2.36;ReadPosRankSum=0.557;SOR=0.473	GT:AD:DP:GQ:PL	0/1:46,12:58:99:165,0,1098
3L	3562277	3L_3562277_SNP	C	A	1714.77	.	AC=2;AF=1.00;AN=2;DB;DP=56;ExcessHet=3.0103;FS=0.000;MLEAC=2;MLEAF=1.00;MQ=44.00;QD=30.62;SOR=0.841	GT:AD:DP:GQ:PL	1/1:0,56:56:99:1743,168,0
3L	3562309	3L_3562309_SNP	G	C	107.77	.	AC=1;AF=0.500;AN=2;BaseQRankSum=-1.113;ClippingRankSum=0.000;DB;DP=53;ExcessHet=3.0103;FS=7.125;MLEAC=1;MLEAF=0.500;MQ=44.00;MQRankSum=0.000;QD=2.03;ReadPosRankSum=-1.327;SOR=1.112	GT:AD:DP:GQ:PL	0/1:42,11:53:99:136,0,968
3L	3562393	.	A	C	1202.77	.	AC=2;AF=1.00;AN=2;DP=45;ExcessHet=3.0103;FS=0.000;MLEAC=2;MLEAF=1.00;MQ=44.00;QD=26.73;SOR=1.280	GT:AD:DP:GQ:PL	1/1:0,45:45:99:1231,135,0
3L	3562532	.	C	CTCATCTCG	2166.73	.	AC=2;AF=1.00;AN=2;DP=51;ExcessHet=3.0103;FS=0.000;MLEAC=2;MLEAF=1.00;MQ=43.81;QD=23.10;SOR=0.866	GT:AD:DP:GQ:PL	1/1:0,48:48:99:2204,147,0
3L	3562653	3L_3562653_SNP	T	C	2376.77	.	AC=2;AF=1.00;AN=2;DB;DP=54;ExcessHet=3.0103;FS=0.000;MLEAC=2;MLEAF=1.00;MQ=43.96;QD=28.11;SOR=1.287	GT:AD:DP:GQ:PL	1/1:0,53:53:99:2405,166,0
3L	3562659	3L_3562659_SNP	T	A	2413.77	.	AC=2;AF=1.00;AN=2;DB;DP=56;ExcessHet=3.0103;FS=0.000;MLEAC=2;MLEAF=1.00;MQ=43.97;QD=36.92;SOR=1.487	GT:AD:DP:GQ:PL	1/1:0,55:55:99:2442,169,0
3L	3562704	3L_3562704_SNP	C	A	225.77	.	AC=1;AF=0.500;AN=2;BaseQRankSum=-0.583;ClippingRankSum=0.000;DB;DP=65;ExcessHet=3.0103;FS=5.951;MLEAC=1;MLEAF=0.500;MQ=43.97;MQRankSum=-1.627;QD=3.53;ReadPosRankSum=0.249;SOR=1.673	GT:AD:DP:GQ:PL	0/1:47,17:64:99:254,0,1097
3L	3562793	3L_3562793_SNP	T	A	1773.77	.	AC=2;AF=1.00;AN=2;DB;DP=67;ExcessHet=3.0103;FS=0.000;MLEAC=2;MLEAF=1.00;MQ=43.97;QD=26.47;SOR=0.784	GT:AD:DP:GQ:PL	1/1:0,67:67:99:1802,200,0
3L	3562808	3L_3562808_SNP	C	A	1042.77	.	AC=1;AF=0.500;AN=2;BaseQRankSum=0.861;ClippingRankSum=0.000;DB;DP=62;ExcessHet=3.0103;FS=7.987;MLEAC=1;MLEAF=0.500;MQ=44.00;MQRankSum=0.000;QD=16.82;ReadPosRankSum=-0.087;SOR=0.264	GT:AD:DP:GQ:PL	0/1:17,45:62:99:1071,0,267
3L	3562839	3L_3562839_SNP	G	A	1942.77	.	AC=2;AF=1.00;AN=2;DB;DP=60;ExcessHet=3.0103;FS=0.000;MLEAC=2;MLEAF=1.00;MQ=44.00;QD=32.38;SOR=0.831	GT:AD:DP:GQ:PL	1/1:0,60:60:99:1971,179,0
3L	3562847	3L_3562847_SNP	A	G	367.77	.	AC=1;AF=0.500;AN=2;BaseQRankSum=-0.483;ClippingRankSum=0.000;DB;DP=58;ExcessHet=3.0103;FS=3.922;MLEAC=1;MLEAF=0.500;MQ=44.00;MQRankSum=0.000;QD=6.34;ReadPosRankSum=1.530;SOR=1.402	GT:AD:DP:GQ:PL	0/1:38,20:58:99:396,0,920
3L	3562897	3L_3562897_DEL	TG	T	534.73	.	AC=1;AF=0.500;AN=2;BaseQRankSum=-3.358;ClippingRankSum=0.000;DB;DP=68;ExcessHet=3.0103;FS=5.069;MLEAC=1;MLEAF=0.500;MQ=43.97;MQRankSum=-1.323;QD=7.86;ReadPosRankSum=0.026;SOR=0.897	GT:AD:DP:GQ:PL	0/1:44,24:68:99:572,0,1278
3L	3562994	3L_3562994_SNP	A	G	569.77	.	AC=1;AF=0.500;AN=2;BaseQRankSum=-1.417;ClippingRankSum=0.000;DB;DP=65;ExcessHet=3.0103;FS=6.039;MLEAC=1;MLEAF=0.500;MQ=44.00;MQRankSum=0.000;QD=8.77;ReadPosRankSum=0.053;SOR=1.594	GT:AD:DP:GQ:PL	0/1:49,16:65:99:598,0,2018
3L	3562998	3L_3562998_SNP	C	T	572.77	.	AC=1;AF=0.500;AN=2;BaseQRankSum=3.880;ClippingRankSum=0.000;DB;DP=66;ExcessHet=3.0103;FS=7.863;MLEAC=1;MLEAF=0.500;MQ=43.97;MQRankSum=0.646;QD=8.68;ReadPosRankSum=-0.576;SOR=1.863	GT:AD:DP:GQ:PL	0/1:48,18:66:99:601,0,1982
3L	3563006	3L_3563006_SNP	T	G	561.77	.	AC=1;AF=0.500;AN=2;BaseQRankSum=1.289;ClippingRankSum=0.000;DB;DP=65;ExcessHet=3.0103;FS=5.703;MLEAC=1;MLEAF=0.500;MQ=43.97;MQRankSum=0.653;QD=8.64;ReadPosRankSum=-0.198;SOR=1.475	GT:AD:DP:GQ:PL	0/1:47,18:65:99:590,0,1890
3L	3563018	3L_3563018_SNP	A	G	249.77	.	AC=1;AF=0.500;AN=2;BaseQRankSum=-2.855;ClippingRankSum=0.000;DB;DP=64;ExcessHet=3.0103;FS=2.329;MLEAC=1;MLEAF=0.500;MQ=43.97;MQRankSum=0.660;QD=3.90;ReadPosRankSum=0.545;SOR=1.066	GT:AD:DP:GQ:PL	0/1:46,18:64:99:278,0,1072
3L	3563042	3L_3563042_SNP	G	A	310.77	.	AC=1;AF=0.500;AN=2;BaseQRankSum=3.392;ClippingRankSum=0.000;DB;DP=51;ExcessHet=3.0103;FS=2.573;MLEAC=1;MLEAF=0.500;MQ=43.96;MQRankSum=0.749;QD=6.09;ReadPosRankSum=0.150;SOR=0.557	GT:AD:DP:GQ:PL	0/1:34,17:51:99:339,0,748
3L	3563071	3L_3563071_SNP	T	C	1397.77	.	AC=2;AF=1.00;AN=2;DB;DP=54;ExcessHet=3.0103;FS=0.000;MLEAC=2;MLEAF=1.00;MQ=43.93;QD=25.88;SOR=0.931	GT:AD:DP:GQ:PL	1/1:0,54:54:99:1426,161,0
3L	3563118	3L_3563118_SNP	C	T	1968.77	.	AC=2;AF=1.00;AN=2;DB;DP=60;ExcessHet=3.0103;FS=0.000;MLEAC=2;MLEAF=1.00;MQ=43.90;QD=32.81;SOR=0.906	GT:AD:DP:GQ:PL	1/1:0,60:60:99:1997,180,0
3L	3563125	3L_3563125_SNP	T	C	316.77	.	AC=1;AF=0.500;AN=2;BaseQRankSum=0.592;ClippingRankSum=0.000;DB;DP=61;ExcessHet=3.0103;FS=0.000;MLEAC=1;MLEAF=0.500;MQ=43.90;MQRankSum=-0.062;QD=5.19;ReadPosRankSum=-0.865;SOR=0.610	GT:AD:DP:GQ:PL	0/1:42,19:61:99:345,0,991
3L	3563132	.	A	ATT	384.73	.	AC=1;AF=0.500;AN=2;BaseQRankSum=-1.062;ClippingRankSum=0.000;DP=58;ExcessHet=3.0103;FS=1.116;MLEAC=1;MLEAF=0.500;MQ=43.90;MQRankSum=-0.024;QD=7.26;ReadPosRankSum=-1.363;SOR=0.715	GT:AD:DP:GQ:PL	0/1:36,17:53:99:422,0,953
3L	3563271	3L_3563271_SNP	A	G	209.77	.	AC=1;AF=0.500;AN=2;BaseQRankSum=-1.251;ClippingRankSum=0.000;DB;DP=55;ExcessHet=3.0103;FS=6.113;MLEAC=1;MLEAF=0.500;MQ=43.91;MQRankSum=-0.657;QD=3.81;ReadPosRankSum=-2.060;SOR=1.126	GT:AD:DP:GQ:PL	0/1:39,16:55:99:238,0,913
3L	3563317	.	CA	C	86.73	.	AC=1;AF=0.500;AN=2;BaseQRankSum=0.155;ClippingRankSum=0.000;DP=43;ExcessHet=3.0103;FS=3.093;MLEAC=1;MLEAF=0.500;MQ=43.84;MQRankSum=-0.625;QD=2.17;ReadPosRankSum=-0.886;SOR=1.445	GT:AD:DP:GQ:PL	0/1:28,12:40:99:124,0,469
3L	3563384	3L_3563384_SNP	C	G	1137.77	.	AC=2;AF=1.00;AN=2;DB;DP=43;ExcessHet=3.0103;FS=0.000;MLEAC=2;MLEAF=1.00;MQ=43.68;QD=26.46;SOR=0.739	GT:AD:DP:GQ:PL	1/1:0,43:43:99:1166,128,0
3L	3563443	3L_3563443_SNP	G	A	1144.77	.	AC=2;AF=1.00;AN=2;DB;DP=43;ExcessHet=3.0103;FS=0.000;MLEAC=2;MLEAF=1.00;MQ=43.61;QD=26.62;SOR=0.836	GT:AD:DP:GQ:PL	1/1:0,43:43:99:1173,129,0
3L	3563483	.	C	CAT	1586.73	.	AC=2;AF=1.00;AN=2;DP=44;ExcessHet=3.0103;FS=0.000;MLEAC=2;MLEAF=1.00;MQ=43.62;QD=33.38;SOR=1.005	GT:AD:DP:GQ:PL	1/1:0,42:42:99:1624,135,0
3L	3563545	3L_3563545_SNP	G	A	2154.77	.	AC=2;AF=1.00;AN=2;DB;DP=49;ExcessHet=3.0103;FS=0.000;MLEAC=2;MLEAF=1.00;MQ=43.45;QD=30.33;SOR=1.112	GT:AD:DP:GQ:PL	1/1:0,49:49:99:2183,148,0
3L	3563548	3L_3563548_DEL	TC	T	2145.73	.	AC=2;AF=1.00;AN=2;DB;DP=48;ExcessHet=3.0103;FS=0.000;MLEAC=2;MLEAF=1.00;MQ=43.44;QD=31.62;SOR=1.067	GT:AD:DP:GQ:PL	1/1:0,48:48:99:2183,147,0
3L	3563560	3L_3563560_SNP	T	G	1355.77	.	AC=2;AF=1.00;AN=2;DB;DP=49;ExcessHet=3.0103;FS=0.000;MLEAC=2;MLEAF=1.00;MQ=43.43;QD=27.67;SOR=1.112	GT:AD:DP:GQ:PL	1/1:0,49:49:99:1384,147,0
3L	3563590	3L_3563590_SNP	T	A	2096.77	.	AC=2;AF=1.00;AN=2;DB;DP=48;ExcessHet=3.0103;FS=0.000;MLEAC=2;MLEAF=1.00;MQ=43.18;QD=29.53;SOR=1.298	GT:AD:DP:GQ:PL	1/1:0,48:48:99:2125,144,0
3L	3563592	3L_3563592_SNP	T	C	2096.77	.	AC=2;AF=1.00;AN=2;DB;DP=48;ExcessHet=3.0103;FS=0.000;MLEAC=2;MLEAF=1.00;MQ=43.18;QD=28.31;SOR=1.298	GT:AD:DP:GQ:PL	1/1:0,48:48:99:2125,144,0
3L	3563598	3L_3563598_SNP	A	G	710.77	.	AC=1;AF=0.500;AN=2;BaseQRankSum=-2.045;ClippingRankSum=0.000;DB;DP=50;ExcessHet=3.0103;FS=2.584;MLEAC=1;MLEAF=0.500;MQ=43.12;MQRankSum=3.489;QD=14.22;ReadPosRankSum=0.890;SOR=1.179	GT:AD:DP:GQ:PL	0/1:18,32:50:99:739,0,329
3L	3563630	.	T	TAC	2057.73	.	AC=2;AF=1.00;AN=2;DP=52;ExcessHet=3.0103;FS=0.000;MLEAC=2;MLEAF=1.00;MQ=42.87;QD=31.29;SOR=0.874	GT:AD:DP:GQ:PL	1/1:0,46:46:99:2095,141,0
3L	3563640	.	T	A	2094.77	.	AC=2;AF=1.00;AN=2;DP=48;ExcessHet=3.0103;FS=0.000;MLEAC=2;MLEAF=1.00;MQ=42.82;QD=29.19;SOR=0.866	GT:AD:DP:GQ:PL	1/1:0,48:48:99:2123,144,0
3L	3563676	.	T	TA	541.73	.	AC=1;AF=0.500;AN=2;BaseQRankSum=-2.888;ClippingRankSum=0.000;DP=48;ExcessHet=3.0103;FS=0.000;MLEAC=1;MLEAF=0.500;MQ=42.94;MQRankSum=-5.904;QD=11.53;ReadPosRankSum=0.910;SOR=0.735	GT:AD:DP:GQ:PL	0/1:31,16:47:99:579,0,1244
3L	3563677	.	T	TA	541.73	.	AC=1;AF=0.500;AN=2;BaseQRankSum=-2.735;ClippingRankSum=0.000;DP=47;ExcessHet=3.0103;FS=0.000;MLEAC=1;MLEAF=0.500;MQ=42.91;MQRankSum=-5.904;QD=11.53;ReadPosRankSum=0.887;SOR=0.735	GT:AD:DP:GQ:PL	0/1:31,16:47:99:579,0,1244
3L	3563680	3L_3563680_SNP	G	A	1510.77	.	AC=2;AF=1.00;AN=2;DB;DP=46;ExcessHet=3.0103;FS=0.000;MLEAC=2;MLEAF=1.00;MQ=42.89;QD=32.84;SOR=0.976	GT:AD:DP:GQ:PL	1/1:0,46:46:99:1539,137,0
3L	3563681	3L_3563681_SNP	C	A	550.77	.	AC=1;AF=0.500;AN=2;BaseQRankSum=0.755;ClippingRankSum=0.000;DB;DP=44;ExcessHet=3.0103;FS=0.000;MLEAC=1;MLEAF=0.500;MQ=42.88;MQRankSum=-6.182;QD=12.52;ReadPosRankSum=0.520;SOR=0.620	GT:AD:DP:GQ:PL	0/1:29,15:44:99:579,0,1243
3L	3563683	3L_3563683_SNP	T	C	511.77	.	AC=1;AF=0.500;AN=2;BaseQRankSum=-2.694;ClippingRankSum=0.000;DB;DP=44;ExcessHet=3.0103;FS=0.000;MLEAC=1;MLEAF=0.500;MQ=42.88;MQRankSum=-6.182;QD=11.63;ReadPosRankSum=0.458;SOR=0.748	GT:AD:DP:GQ:PL	0/1:29,15:44:99:540,0,1204
3L	3563697	.	ATC	A	452.73	.	AC=1;AF=0.500;AN=2;BaseQRankSum=-0.241;ClippingRankSum=0.000;DP=46;ExcessHet=3.0103;FS=1.227;MLEAC=1;MLEAF=0.500;MQ=42.98;MQRankSum=-6.359;QD=9.84;ReadPosRankSum=0.303;SOR=0.976	GT:AD:DP:GQ:PL	0/1:32,14:46:99:490,0,1302
3L	3563702	.	AGTT	A	452.73	.	AC=1;AF=0.500;AN=2;BaseQRankSum=0.199;ClippingRankSum=0.000;DP=46;ExcessHet=3.0103;FS=1.227;MLEAC=1;MLEAF=0.500;MQ=42.98;MQRankSum=-6.359;QD=9.84;SOR=0.976	GT:AD:DP:GQ:PL	0/1:32,14:46:99:490,0,1302
3L	3563709	3L_3563709_SNP	C	G	388.77	.	AC=1;AF=0.500;AN=2;BaseQRankSum=2.469;ClippingRankSum=0.000;DB;DP=41;ExcessHet=3.0103;FS=0.000;MLEAC=1;MLEAF=0.500;MQ=42.95;MQRankSum=-5.995;QD=9.48;SOR=0.518	GT:AD:DP:GQ:PL	0/1:29,12:41:99:417,0,1182
3L	3563713	3L_3563713_SNP	T	G	430.77	.	AC=1;AF=0.500;AN=2;BaseQRankSum=-1.205;ClippingRankSum=0.000;DB;DP=41;ExcessHet=3.0103;FS=0.000;MLEAC=1;MLEAF=0.500;MQ=42.95;MQRankSum=-5.995;QD=10.51;ReadPosRankSum=-0.229;SOR=0.518	GT:AD:DP:GQ:PL	0/1:29,12:41:99:459,0,1179
3L	3563727	3L_3563727_SNP	T	C	469.77	.	AC=1;AF=0.500;AN=2;BaseQRankSum=-2.319;ClippingRankSum=0.000;DB;DP=44;ExcessHet=3.0103;FS=1.238;MLEAC=1;MLEAF=0.500;MQ=42.90;MQRankSum=-5.565;QD=10.68;ReadPosRankSum=-1.500;SOR=0.473	GT:AD:DP:GQ:PL	0/1:30,14:44:99:498,0,1198
3L	3563731	3L_3563731_SNP	C	T	472.77	.	AC=1;AF=0.500;AN=2;BaseQRankSum=-1.664;ClippingRankSum=0.000;DB;DP=43;ExcessHet=3.0103;FS=0.000;MLEAC=1;MLEAF=0.500;MQ=42.92;MQRankSum=-5.707;QD=10.99;ReadPosRankSum=-1.789;SOR=0.518	GT:AD:DP:GQ:PL	0/1:29,14:43:99:501,0,1168
3L	3563744	3L_3563744_SNP	A	T	394.77	.	AC=1;AF=0.500;AN=2;BaseQRankSum=1.427;ClippingRankSum=0.000;DB;DP=39;ExcessHet=3.0103;FS=0.000;MLEAC=1;MLEAF=0.500;MQ=43.07;MQRankSum=-5.349;QD=10.12;ReadPosRankSum=-1.796;SOR=0.627	GT:AD:DP:GQ:PL	0/1:27,12:39:99:423,0,1070
3L	3563747	3L_3563747_SNP	A	C	352.77	.	AC=1;AF=0.500;AN=2;BaseQRankSum=-0.538;ClippingRankSum=0.000;DB;DP=36;ExcessHet=3.0103;FS=0.000;MLEAC=1;MLEAF=0.500;MQ=43.13;MQRankSum=-5.035;QD=9.80;ReadPosRankSum=-1.289;SOR=0.693	GT:AD:DP:GQ:PL	0/1:26,10:36:99:381,0,1073
3L	3563760	.	TGATGA	T	472.73	.	AC=1;AF=0.500;AN=2;BaseQRankSum=-1.535;ClippingRankSum=0.000;DP=40;ExcessHet=3.0103;FS=2.921;MLEAC=1;MLEAF=0.500;MQ=43.04;MQRankSum=-5.151;QD=11.82;ReadPosRankSum=-2.412;SOR=1.329	GT:AD:DP:GQ:PL	0/1:26,14:40:99:510,0,1048
3L	3563766	.	T	TTC	475.73	.	AC=1;AF=0.500;AN=2;BaseQRankSum=0.466;ClippingRankSum=0.000;DP=38;ExcessHet=3.0103;FS=2.961;MLEAC=1;MLEAF=0.500;MQ=42.99;MQRankSum=-4.985;QD=12.52;ReadPosRankSum=-2.483;SOR=1.329	GT:AD:DP:GQ:PL	0/1:24,14:38:99:513,0,1008
3L	3563779	3L_3563779_SNP	A	G	291.77	.	AC=1;AF=0.500;AN=2;BaseQRankSum=-2.049;ClippingRankSum=0.000;DB;DP=39;ExcessHet=3.0103;FS=3.005;MLEAC=1;MLEAF=0.500;MQ=43.29;MQRankSum=-4.998;QD=7.48;ReadPosRankSum=-0.426;SOR=0.891	GT:AD:DP:GQ:PL	0/1:27,12:39:99:320,0,662
3L	3563850	3L_3563850_SNP	C	T	284.77	.	AC=1;AF=0.500;AN=2;BaseQRankSum=-0.848;ClippingRankSum=0.000;DB;DP=37;ExcessHet=3.0103;FS=2.944;MLEAC=1;MLEAF=0.500;MQ=43.56;MQRankSum=-2.839;QD=7.70;ReadPosRankSum=0.869;SOR=1.014	GT:AD:DP:GQ:PL	0/1:22,15:37:99:313,0,509
3L	3563978	3L_3563978_SNP	A	T	1316.77	.	AC=1;AF=0.500;AN=2;BaseQRankSum=-0.349;ClippingRankSum=0.000;DB;DP=41;ExcessHet=3.0103;FS=1.445;MLEAC=1;MLEAF=0.500;MQ=43.83;MQRankSum=1.988;QD=32.12;ReadPosRankSum=-1.356;SOR=1.034	GT:AD:DP:GQ:PL	0/1:9,32:41:99:1345,0,238
3L	3563980	3L_3563980_SNP	G	T	1316.77	.	AC=1;AF=0.500;AN=2;BaseQRankSum=0.931;ClippingRankSum=0.000;DB;DP=42;ExcessHet=3.0103;FS=1.482;MLEAC=1;MLEAF=0.500;MQ=43.84;MQRankSum=2.025;QD=31.35;ReadPosRankSum=-1.472;SOR=1.095	GT:AD:DP:GQ:PL	0/1:9,33:42:99:1345,0,238
3L	3563983	.	T	TA	196.73	.	AC=1;AF=0.500;AN=2;BaseQRankSum=-0.153;ClippingRankSum=0.000;DP=42;ExcessHet=3.0103;FS=3.628;MLEAC=1;MLEAF=0.500;MQ=43.84;MQRankSum=-2.113;QD=4.80;ReadPosRankSum=2.190;SOR=0.241	GT:AD:DP:GQ:PL	0/1:33,8:41:99:234,0,1402
3L	3563985	.	C	T	208.77	.	AC=1;AF=0.500;AN=2;BaseQRankSum=2.552;ClippingRankSum=0.000;DP=41;ExcessHet=3.0103;FS=3.628;MLEAC=1;MLEAF=0.500;MQ=43.83;MQRankSum=-2.113;QD=5.09;ReadPosRankSum=2.125;SOR=0.241	GT:AD:DP:GQ:PL	0/1:33,8:41:99:237,0,1360
3L	3564191	3L_3564191_SNP	C	A	2311.77	.	AC=2;AF=1.00;AN=2;DB;DP=53;ExcessHet=3.0103;FS=0.000;MLEAC=2;MLEAF=1.00;MQ=43.95;QD=32.06;SOR=0.941	GT:AD:DP:GQ:PL	1/1:0,52:52:99:2340,157,0
3L	3564195	3L_3564195_SNP	A	G	2446.77	.	AC=2;AF=1.00;AN=2;DB;DP=55;ExcessHet=3.0103;FS=0.000;MLEAC=2;MLEAF=1.00;MQ=43.95;QD=31.62;SOR=0.931	GT:AD:DP:GQ:PL	1/1:0,54:54:99:2475,166,0
3L	3564212	3L_3564212_SNP	G	A	2446.77	.	AC=2;AF=1.00;AN=2;DB;DP=56;ExcessHet=3.0103;FS=0.000;MLEAC=2;MLEAF=1.00;MQ=43.95;QD=31.79;SOR=0.970	GT:AD:DP:GQ:PL	1/1:0,55:55:99:2475,166,0
3L	3564216	3L_3564216_SNP	G	A	2446.77	.	AC=2;AF=1.00;AN=2;DB;DP=56;ExcessHet=3.0103;FS=0.000;MLEAC=2;MLEAF=1.00;MQ=43.95;QD=28.78;SOR=0.970	GT:AD:DP:GQ:PL	1/1:0,55:55:99:2475,166,0
3L	3564247	3L_3564247_SNP	C	G	2319.77	.	AC=2;AF=1.00;AN=2;DB;DP=54;ExcessHet=3.0103;FS=0.000;MLEAC=2;MLEAF=1.00;MQ=44.00;QD=31.34;SOR=0.892	GT:AD:DP:GQ:PL	1/1:0,53:53:99:2348,160,0
3L	3564251	3L_3564251_SNP	A	G	2319.77	.	AC=2;AF=1.00;AN=2;DB;DP=53;ExcessHet=3.0103;FS=0.000;MLEAC=2;MLEAF=1.00;MQ=44.00;QD=35.40;SOR=0.892	GT:AD:DP:GQ:PL	1/1:0,53:53:99:2348,160,0
3L	3564518	3L_3564518_SNP	T	C	1456.77	.	AC=2;AF=1.00;AN=2;DB;DP=56;ExcessHet=3.0103;FS=0.000;MLEAC=2;MLEAF=1.00;MQ=43.97;QD=26.01;SOR=0.841	GT:AD:DP:GQ:PL	1/1:0,56:56:99:1485,167,0
3L	3564718	3L_3564718_SNP	A	G	1540.77	.	AC=2;AF=1.00;AN=2;DB;DP=49;ExcessHet=3.0103;FS=0.000;MLEAC=2;MLEAF=1.00;MQ=44.00;QD=31.44;SOR=0.733	GT:AD:DP:GQ:PL	1/1:0,49:49:99:1569,147,0
3L	3564719	3L_3564719_SNP	A	G	416.77	.	AC=1;AF=0.500;AN=2;BaseQRankSum=-1.046;ClippingRankSum=0.000;DB;DP=49;ExcessHet=3.0103;FS=2.838;MLEAC=1;MLEAF=0.500;MQ=44.00;MQRankSum=0.000;QD=8.51;ReadPosRankSum=1.108;SOR=1.118	GT:AD:DP:GQ:PL	0/1:36,13:49:99:445,0,1406
3L	3564725	3L_3564725_SNP	T	G	439.77	.	AC=1;AF=0.500;AN=2;BaseQRankSum=-2.740;ClippingRankSum=0.000;DB;DP=50;ExcessHet=3.0103;FS=2.612;MLEAC=1;MLEAF=0.500;MQ=44.00;MQRankSum=0.000;QD=8.80;ReadPosRankSum=-0.709;SOR=0.613	GT:AD:DP:GQ:PL	0/1:35,15:50:99:468,0,1417
3L	3564831	3L_3564831_SNP	A	G	1436.77	.	AC=2;AF=1.00;AN=2;DB;DP=53;ExcessHet=3.0103;FS=0.000;MLEAC=2;MLEAF=1.00;MQ=44.00;QD=27.11;SOR=0.981	GT:AD:DP:GQ:PL	1/1:0,53:53:99:1465,159,0
3L	3565003	.	TA	T	846.73	.	AC=1;AF=0.500;AN=2;BaseQRankSum=1.996;ClippingRankSum=0.000;DP=44;ExcessHet=3.0103;FS=0.000;MLEAC=1;MLEAF=0.500;MQ=43.93;MQRankSum=0.000;QD=19.69;ReadPosRankSum=-2.333;SOR=0.818	GT:AD:DP:GQ:PL	0/1:13,30:43:99:884,0,308
3L	3565146	.	C	CT	396.73	.	AC=1;AF=0.500;AN=2;BaseQRankSum=1.436;ClippingRankSum=0.000;DP=43;ExcessHet=3.0103;FS=1.640;MLEAC=1;MLEAF=0.500;MQ=43.80;MQRankSum=1.633;QD=10.72;ReadPosRankSum=1.196;SOR=1.410	GT:AD:DP:GQ:PL	0/1:11,26:37:84:434,0,84
3L	3565313	3L_3565313_SNP	G	C	986.77	.	AC=1;AF=0.500;AN=2;BaseQRankSum=-0.195;ClippingRankSum=0.000;DB;DP=63;ExcessHet=3.0103;FS=1.037;MLEAC=1;MLEAF=0.500;MQ=43.82;MQRankSum=-1.180;QD=15.66;ReadPosRankSum=1.333;SOR=0.941	GT:AD:DP:GQ:PL	0/1:20,43:63:99:1015,0,373
3L	3565322	3L_3565322_SNP	C	T	2396.77	.	AC=2;AF=1.00;AN=2;DB;DP=61;ExcessHet=3.0103;FS=0.000;MLEAC=2;MLEAF=1.00;MQ=43.82;QD=33.52;SOR=0.865	GT:AD:DP:GQ:PL	1/1:0,61:61:99:2425,186,0
3L	3565430	3L_3565430_SNP	T	A	1268.77	.	AC=2;AF=1.00;AN=2;DB;DP=47;ExcessHet=3.0103;FS=0.000;MLEAC=2;MLEAF=1.00;MQ=43.66;QD=27.58;SOR=0.874	GT:AD:DP:GQ:PL	1/1:0,46:46:99:1297,138,0
3L	3565482	3L_3565482_SNP	C	T	1381.77	.	AC=2;AF=1.00;AN=2;DB;DP=43;ExcessHet=3.0103;FS=0.000;MLEAC=2;MLEAF=1.00;MQ=43.63;QD=32.90;SOR=1.402	GT:AD:DP:GQ:PL	1/1:0,42:42:99:1410,126,0
3L	3565490	3L_3565490_SNP	C	T	221.77	.	AC=1;AF=0.500;AN=2;BaseQRankSum=-1.869;ClippingRankSum=0.000;DB;DP=45;ExcessHet=3.0103;FS=0.000;MLEAC=1;MLEAF=0.500;MQ=43.60;MQRankSum=-0.021;QD=4.93;ReadPosRankSum=1.213;SOR=0.776	GT:AD:DP:GQ:PL	0/1:31,14:45:99:250,0,718
3L	3565596	3L_3565596_SNP	A	G	681.77	.	AC=2;AF=1.00;AN=2;DB;DP=27;ExcessHet=3.0103;FS=0.000;MLEAC=2;MLEAF=1.00;MQ=43.49;QD=26.22;SOR=0.693	GT:AD:DP:GQ:PL	1/1:0,26:26:78:710,78,0
3L	3565664	.	TAA	T	165.87	.	AC=2;AF=1.00;AN=2;DP=10;ExcessHet=3.0103;FS=0.000;MLEAC=2;MLEAF=1.00;MQ=42.81;QD=33.17;SOR=1.981	GT:AD:DP:GQ:PL	1/1:0,5:5:15:203,15,0
3L	3565681	.	A	T	174.90	.	AC=2;AF=1.00;AN=2;DP=5;ExcessHet=3.0103;FS=0.000;MLEAC=2;MLEAF=1.00;MQ=42.81;QD=34.98;SOR=1.981	GT:AD:DP:GQ:PL	1/1:0,5:5:15:203,15,0
3L	3565722	3L_3565722_SNP	T	G	815.77	.	AC=2;AF=1.00;AN=2;DB;DP=20;ExcessHet=3.0103;FS=0.000;MLEAC=2;MLEAF=1.00;MQ=42.39;QD=32.66;SOR=1.292	GT:AD:DP:GQ:PL	1/1:0,19:19:57:844,57,0
3L	3565723	3L_3565723_SNP	C	T	815.77	.	AC=2;AF=1.00;AN=2;DB;DP=20;ExcessHet=3.0103;FS=0.000;MLEAC=2;MLEAF=1.00;MQ=42.39;QD=27.71;SOR=1.292	GT:AD:DP:GQ:PL	1/1:0,19:19:57:844,57,0
3L	3565725	3L_3565725_SNP	A	G	815.77	.	AC=2;AF=1.00;AN=2;DB;DP=19;ExcessHet=3.0103;FS=0.000;MLEAC=2;MLEAF=1.00;MQ=42.41;QD=25.80;SOR=1.493	GT:AD:DP:GQ:PL	1/1:0,18:18:57:844,57,0
3L	3565736	3L_3565736_SNP	A	T	826.77	.	AC=2;AF=1.00;AN=2;DB;DP=20;ExcessHet=3.0103;FS=0.000;MLEAC=2;MLEAF=1.00;MQ=42.24;QD=28.94;SOR=1.292	GT:AD:DP:GQ:PL	1/1:0,19:19:57:855,57,0
3L	3565748	3L_3565748_SNP	C	G	781.77	.	AC=2;AF=1.00;AN=2;DB;DP=19;ExcessHet=3.0103;FS=0.000;MLEAC=2;MLEAF=1.00;MQ=41.74;QD=26.66;SOR=1.493	GT:AD:DP:GQ:PL	1/1:0,18:18:54:810,54,0
3L	3565758	.	TTAA	T	997.73	.	AC=2;AF=1.00;AN=2;DP=23;ExcessHet=3.0103;FS=0.000;MLEAC=2;MLEAF=1.00;MQ=41.16;QD=22.75;SOR=1.085	GT:AD:DP:GQ:PL	1/1:0,22:22:69:1035,69,0
3L	3565773	3L_3565773_SNP	T	G	1141.77	.	AC=2;AF=1.00;AN=2;DB;DP=25;ExcessHet=3.0103;FS=0.000;MLEAC=2;MLEAF=1.00;MQ=41.06;QD=27.53;SOR=0.693	GT:AD:DP:GQ:PL	1/1:0,24:24:78:1170,78,0
3L	3565790	3L_3565790_SNP	T	C	593.77	.	AC=1;AF=0.500;AN=2;BaseQRankSum=-2.361;ClippingRankSum=0.000;DB;DP=32;ExcessHet=3.0103;FS=19.167;MLEAC=1;MLEAF=0.500;MQ=41.56;MQRankSum=-0.815;QD=19.15;ReadPosRankSum=1.959;SOR=1.936	GT:AD:DP:GQ:PL	0/1:15,16:31:99:622,0,612
3L	3565796	3L_3565796_SNP	C	A	709.77	.	AC=1;AF=0.500;AN=2;BaseQRankSum=0.905;ClippingRankSum=0.000;DB;DP=35;ExcessHet=3.0103;FS=17.547;MLEAC=1;MLEAF=0.500;MQ=41.78;MQRankSum=1.491;QD=20.28;ReadPosRankSum=-2.138;SOR=1.423	GT:AD:DP:GQ:PL	0/1:16,19:35:99:738,0,613
3L	3565798	.	A	ACTCATAGT,ACTTATAGT	1522.73	.	AC=1,1;AF=0.500,0.500;AN=2;DP=35;ExcessHet=3.0103;FS=0.000;MLEAC=1,1;MLEAF=0.500,0.500;MQ=41.78;QD=25.81;SOR=0.749	GT:AD:DP:GQ:PL	1/2:0,16,19:35:99:1560,795,738,677,0,613
3L	3565822	3L_3565822_SNP	A	T	1648.77	.	AC=2;AF=1.00;AN=2;DB;DP=38;ExcessHet=3.0103;FS=0.000;MLEAC=2;MLEAF=1.00;MQ=42.56;QD=32.47;SOR=0.693	GT:AD:DP:GQ:PL	1/1:0,38:38:99:1677,114,0
3L	3565824	3L_3565824_SNP	C	T	478.77	.	AC=1;AF=0.500;AN=2;BaseQRankSum=0.707;ClippingRankSum=0.000;DB;DP=38;ExcessHet=3.0103;FS=25.935;MLEAC=1;MLEAF=0.500;MQ=42.56;MQRankSum=1.267;QD=12.94;ReadPosRankSum=0.960;SOR=1.791	GT:AD:DP:GQ:PL	0/1:15,22:37:99:507,0,272
3L	3565911	3L_3565911_SNP	A	G	1106.77	.	AC=2;AF=1.00;AN=2;DB;DP=43;ExcessHet=3.0103;FS=0.000;MLEAC=2;MLEAF=1.00;MQ=43.20;QD=25.74;SOR=0.739	GT:AD:DP:GQ:PL	1/1:0,43:43:99:1135,127,0
3L	3565990	.	CTGCAAAGAGCTGGGGCGACAACA	C	1987.73	.	AC=2;AF=1.00;AN=2;DP=46;ExcessHet=3.0103;FS=0.000;MLEAC=2;MLEAF=1.00;MQ=42.53;QD=31.33;SOR=0.737	GT:AD:DP:GQ:PL	1/1:0,45:45:99:2025,136,0
3L	3566050	3L_3566050_SNP	A	C	1380.77	.	AC=2;AF=1.00;AN=2;DB;DP=53;ExcessHet=3.0103;FS=0.000;MLEAC=2;MLEAF=1.00;MQ=42.53;QD=26.05;SOR=0.892	GT:AD:DP:GQ:PL	1/1:0,53:53:99:1409,158,0
3L	3566104	3L_3566104_SNP	G	C	1582.77	.	AC=2;AF=1.00;AN=2;DB;DP=58;ExcessHet=3.0103;FS=0.000;MLEAC=2;MLEAF=1.00;MQ=43.27;QD=27.29;SOR=0.762	GT:AD:DP:GQ:PL	1/1:0,58:58:99:1611,174,0
3L	3566281	3L_3566281_SNP	G	A	320.77	.	AC=1;AF=0.500;AN=2;BaseQRankSum=2.319;ClippingRankSum=0.000;DB;DP=63;ExcessHet=3.0103;FS=1.054;MLEAC=1;MLEAF=0.500;MQ=43.72;MQRankSum=0.601;QD=5.17;ReadPosRankSum=1.092;SOR=0.681	GT:AD:DP:GQ:PL	0/1:43,19:62:99:349,0,1669
3L	3566304	3L_3566304_SNP	A	G	1017.77	.	AC=1;AF=0.500;AN=2;BaseQRankSum=0.768;ClippingRankSum=0.000;DB;DP=64;ExcessHet=3.0103;FS=0.000;MLEAC=1;MLEAF=0.500;MQ=43.72;MQRankSum=-0.544;QD=16.16;ReadPosRankSum=1.114;SOR=0.586	GT:AD:DP:GQ:PL	0/1:19,44:63:99:1046,0,638
3L	3566354	3L_3566354_SNP	T	C	1559.77	.	AC=1;AF=0.500;AN=2;BaseQRankSum=-0.233;ClippingRankSum=0.000;DB;DP=56;ExcessHet=3.0103;FS=0.000;MLEAC=1;MLEAF=0.500;MQ=43.65;MQRankSum=-1.297;QD=27.85;ReadPosRankSum=-0.585;SOR=0.635	GT:AD:DP:GQ:PL	0/1:15,41:56:99:1588,0,506
3L	3566365	3L_3566365_SNP	A	G	1489.77	.	AC=1;AF=0.500;AN=2;BaseQRankSum=-0.441;ClippingRankSum=0.000;DB;DP=53;ExcessHet=3.0103;FS=2.623;MLEAC=1;MLEAF=0.500;MQ=43.63;MQRankSum=-1.398;QD=28.11;ReadPosRankSum=-0.373;SOR=0.963	GT:AD:DP:GQ:PL	0/1:15,38:53:99:1518,0,513
3L	3566447	.	TGGAAAGGCATTTAAGCTGCTAAAACAACCA	T	1126.73	.	AC=1;AF=0.500;AN=2;BaseQRankSum=0.172;ClippingRankSum=0.000;DP=48;ExcessHet=3.0103;FS=0.000;MLEAC=1;MLEAF=0.500;MQ=43.00;MQRankSum=-3.789;QD=23.97;ReadPosRankSum=-0.166;SOR=0.824	GT:AD:DP:GQ:PL	0/1:18,29:47:99:1164,0,647
3L	3566539	3L_3566539_SNP	C	T	1360.77	.	AC=2;AF=1.00;AN=2;DB;DP=51;ExcessHet=3.0103;FS=0.000;MLEAC=2;MLEAF=1.00;MQ=43.14;QD=26.68;SOR=0.900	GT:AD:DP:GQ:PL	1/1:0,51:51:99:1389,153,0
3L	3566576	3L_3566576_SNP	G	C	1434.77	.	AC=1;AF=0.500;AN=2;BaseQRankSum=1.803;ClippingRankSum=0.000;DB;DP=48;ExcessHet=3.0103;FS=2.969;MLEAC=1;MLEAF=0.500;MQ=43.34;MQRankSum=-1.746;QD=29.89;ReadPosRankSum=-1.048;SOR=0.269	GT:AD:DP:GQ:PL	0/1:12,36:48:99:1463,0,388
3L	3566579	3L_3566579_SNP	A	T,AATTGT	1974.73	.	AC=1,1;AF=0.500,0.500;AN=2;DB;DP=47;ExcessHet=3.0103;FS=0.000;MLEAC=1,1;MLEAF=0.500,0.500;MQ=43.36;QD=30.41;SOR=0.823	GT:AD:DP:GQ:PL	1/2:0,35,12:47:99:2012,546,475,1467,0,1428
3L	3566639	3L_3566639_SNP	A	G	1420.77	.	AC=2;AF=1.00;AN=2;DB;DP=52;ExcessHet=3.0103;FS=0.000;MLEAC=2;MLEAF=1.00;MQ=43.70;QD=27.32;SOR=1.036	GT:AD:DP:GQ:PL	1/1:0,52:52:99:1449,156,0
3L	3566660	3L_3566660_SNP	A	G	1427.77	.	AC=2;AF=1.00;AN=2;DB;DP=53;ExcessHet=3.0103;FS=0.000;MLEAC=2;MLEAF=1.00;MQ=43.71;QD=27.46;SOR=0.770	GT:AD:DP:GQ:PL	1/1:0,52:52:99:1456,156,0
3L	3566795	3L_3566795_SNP	G	C	1003.77	.	AC=1;AF=0.500;AN=2;BaseQRankSum=0.305;ClippingRankSum=0.000;DB;DP=58;ExcessHet=3.0103;FS=0.000;MLEAC=1;MLEAF=0.500;MQ=43.55;MQRankSum=-0.785;QD=17.61;ReadPosRankSum=2.025;SOR=0.593	GT:AD:DP:GQ:PL	0/1:14,43:57:99:1032,0,211
3L	3566834	3L_3566834_SNP	C	A	94.77	.	AC=1;AF=0.500;AN=2;BaseQRankSum=0.701;ClippingRankSum=0.000;DB;DP=56;ExcessHet=3.0103;FS=1.368;MLEAC=1;MLEAF=0.500;MQ=43.53;MQRankSum=0.738;QD=1.69;ReadPosRankSum=0.194;SOR=0.363	GT:AD:DP:GQ:PL	0/1:45,11:56:99:123,0,1013
3L	3566970	3L_3566970_SNP	A	G	871.77	.	AC=2;AF=1.00;AN=2;DB;DP=32;ExcessHet=3.0103;FS=0.000;MLEAC=2;MLEAF=1.00;MQ=44.00;QD=27.24;SOR=1.284	GT:AD:DP:GQ:PL	1/1:0,32:32:96:900,96,0
3L	3567176	3L_3567176_SNP	T	C	700.77	.	AC=1;AF=0.500;AN=2;BaseQRankSum=-1.312;ClippingRankSum=0.000;DB;DP=46;ExcessHet=3.0103;FS=2.969;MLEAC=1;MLEAF=0.500;MQ=43.87;MQRankSum=-0.863;QD=15.23;ReadPosRankSum=1.155;SOR=1.338	GT:AD:DP:GQ:PL	0/1:13,33:46:99:729,0,224
3L	3567242	3L_3567242_SNP	C	G	861.77	.	AC=1;AF=0.500;AN=2;BaseQRankSum=-0.733;ClippingRankSum=0.000;DB;DP=58;ExcessHet=3.0103;FS=0.000;MLEAC=1;MLEAF=0.500;MQ=43.90;MQRankSum=-0.931;QD=14.86;ReadPosRankSum=0.824;SOR=0.770	GT:AD:DP:GQ:PL	0/1:18,40:58:99:890,0,321
3L	3567262	3L_3567262_SNP	C	G	983.77	.	AC=1;AF=0.500;AN=2;BaseQRankSum=-3.248;ClippingRankSum=0.000;DB;DP=62;ExcessHet=3.0103;FS=0.000;MLEAC=1;MLEAF=0.500;MQ=43.91;MQRankSum=-0.851;QD=15.87;ReadPosRankSum=-1.123;SOR=0.765	GT:AD:DP:GQ:PL	0/1:17,45:62:99:1012,0,291
3L	3567287	.	G	A	950.77	.	AC=1;AF=0.500;AN=2;BaseQRankSum=-1.259;ClippingRankSum=0.000;DP=58;ExcessHet=3.0103;FS=0.000;MLEAC=1;MLEAF=0.500;MQ=43.97;MQRankSum=-0.551;QD=16.39;ReadPosRankSum=-1.580;SOR=0.569	GT:AD:DP:GQ:PL	0/1:15,43:58:99:979,0,230
3L	3567382	3L_3567382_INS	T	TTTC	1726.73	.	AC=1;AF=0.500;AN=2;BaseQRankSum=-0.407;ClippingRankSum=0.000;DB;DP=57;ExcessHet=3.0103;FS=0.000;MLEAC=1;MLEAF=0.500;MQ=43.93;MQRankSum=-0.514;QD=31.40;ReadPosRankSum=-0.694;SOR=0.743	GT:AD:DP:GQ:PL	0/1:13,42:55:99:1764,0,470
3L	3567669	3L_3567669_SNP	G	C	2459.77	.	AC=2;AF=1.00;AN=2;DB;DP=63;ExcessHet=3.0103;FS=0.000;MLEAC=2;MLEAF=1.00;MQ=44.00;QD=32.33;SOR=0.790	GT:AD:DP:GQ:PL	1/1:0,63:63:99:2488,192,0
3L	3567678	3L_3567678_SNP	G	A	947.77	.	AC=1;AF=0.500;AN=2;BaseQRankSum=-1.531;ClippingRankSum=0.000;DB;DP=60;ExcessHet=3.0103;FS=0.000;MLEAC=1;MLEAF=0.500;MQ=44.00;MQRankSum=0.000;QD=15.80;ReadPosRankSum=0.258;SOR=0.646	GT:AD:DP:GQ:PL	0/1:16,44:60:99:976,0,276
3L	3567726	3L_3567726_SNP	C	T	740.77	.	AC=1;AF=0.500;AN=2;BaseQRankSum=1.145;ClippingRankSum=0.000;DB;DP=51;ExcessHet=3.0103;FS=2.477;MLEAC=1;MLEAF=0.500;MQ=44.00;MQRankSum=0.000;QD=14.52;ReadPosRankSum=-0.576;SOR=0.732	GT:AD:DP:GQ:PL	0/1:18,33:51:99:769,0,346
3L	3567858	3L_3567858_SNP	T	C	625.77	.	AC=1;AF=0.500;AN=2;BaseQRankSum=-2.743;ClippingRankSum=0.000;DB;DP=49;ExcessHet=3.0103;FS=1.101;MLEAC=1;MLEAF=0.500;MQ=44.00;MQRankSum=0.000;QD=12.77;ReadPosRankSum=-1.300;SOR=0.764	GT:AD:DP:GQ:PL	0/1:21,28:49:99:654,0,781
3L	3567872	3L_3567872_SNP	T	A	359.77	.	AC=1;AF=0.500;AN=2;BaseQRankSum=-3.739;ClippingRankSum=0.000;DB;DP=54;ExcessHet=3.0103;FS=0.000;MLEAC=1;MLEAF=0.500;MQ=44.00;MQRankSum=0.000;QD=6.66;ReadPosRankSum=2.424;SOR=0.588	GT:AD:DP:GQ:PL	0/1:34,20:54:99:388,0,1213
3L	3567928	3L_3567928_SNP	C	A	1408.77	.	AC=1;AF=0.500;AN=2;BaseQRankSum=0.084;ClippingRankSum=0.000;DB;DP=58;ExcessHet=3.0103;FS=1.033;MLEAC=1;MLEAF=0.500;MQ=43.97;MQRankSum=-0.746;QD=24.29;ReadPosRankSum=1.972;SOR=0.927	GT:AD:DP:GQ:PL	0/1:22,36:58:99:1437,0,793
3L	3567934	3L_3567934_SNP	C	T	1403.77	.	AC=1;AF=0.500;AN=2;BaseQRankSum=1.432;ClippingRankSum=0.000;DB;DP=59;ExcessHet=3.0103;FS=2.292;MLEAC=1;MLEAF=0.500;MQ=43.97;MQRankSum=-0.736;QD=23.79;ReadPosRankSum=2.321;SOR=1.121	GT:AD:DP:GQ:PL	0/1:22,37:59:99:1432,0,793
3L	3568004	3L_3568004_SNP	A	C	1371.77	.	AC=2;AF=1.00;AN=2;DB;DP=53;ExcessHet=3.0103;FS=0.000;MLEAC=2;MLEAF=1.00;MQ=43.96;QD=25.88;SOR=0.981	GT:AD:DP:GQ:PL	1/1:0,53:53:99:1400,158,0
3L	3568040	3L_3568040_SNP	T	C	1382.77	.	AC=2;AF=1.00;AN=2;DB;DP=51;ExcessHet=3.0103;FS=0.000;MLEAC=2;MLEAF=1.00;MQ=44.00;QD=27.11;SOR=0.900	GT:AD:DP:GQ:PL	1/1:0,51:51:99:1411,153,0
3L	3568210	3L_3568210_SNP	G	A	1788.77	.	AC=2;AF=1.00;AN=2;BaseQRankSum=0.722;ClippingRankSum=0.000;DB;DP=70;ExcessHet=3.0103;FS=0.000;MLEAC=2;MLEAF=1.00;MQ=43.92;MQRankSum=-0.185;QD=25.92;ReadPosRankSum=0.625;SOR=0.917	GT:AD:DP:GQ:PL	1/1:2,67:69:99:1817,152,0
3L	3568264	3L_3568264_SNP	T	G	1554.77	.	AC=2;AF=1.00;AN=2;BaseQRankSum=-1.687;ClippingRankSum=0.000;DB;DP=63;ExcessHet=3.0103;FS=0.000;MLEAC=2;MLEAF=1.00;MQ=43.94;MQRankSum=0.000;QD=25.08;ReadPosRankSum=2.143;SOR=0.236	GT:AD:DP:GQ:PL	1/1:1,61:62:99:1583,147,0
3L	3568291	3L_3568291_SNP	C	A	1351.77	.	AC=2;AF=1.00;AN=2;DB;DP=52;ExcessHet=3.0103;FS=0.000;MLEAC=2;MLEAF=1.00;MQ=43.92;QD=26.51;SOR=0.813	GT:AD:DP:GQ:PL	1/1:0,51:51:99:1380,152,0
3L	3568339	3L_3568339_SNP	G	A	2179.77	.	AC=2;AF=1.00;AN=2;DB;DP=54;ExcessHet=3.0103;FS=0.000;MLEAC=2;MLEAF=1.00;MQ=43.96;QD=34.01;SOR=0.853	GT:AD:DP:GQ:PL	1/1:0,52:52:99:2208,159,0
3L	3568357	3L_3568357_SNP	G	A	2122.77	.	AC=2;AF=1.00;AN=2;DB;DP=51;ExcessHet=3.0103;FS=0.000;MLEAC=2;MLEAF=1.00;MQ=44.00;QD=28.36;SOR=0.813	GT:AD:DP:GQ:PL	1/1:0,51:51:99:2151,153,0
3L	3568405	3L_3568405_SNP	G	A	1472.77	.	AC=2;AF=1.00;AN=2;DB;DP=53;ExcessHet=3.0103;FS=0.000;MLEAC=2;MLEAF=1.00;MQ=44.00;QD=27.79;SOR=0.981	GT:AD:DP:GQ:PL	1/1:0,53:53:99:1501,159,0
3L	3568438	3L_3568438_SNP	T	A	1122.77	.	AC=1;AF=0.500;AN=2;BaseQRankSum=0.830;ClippingRankSum=0.000;DB;DP=59;ExcessHet=3.0103;FS=1.255;MLEAC=1;MLEAF=0.500;MQ=44.00;MQRankSum=0.000;QD=19.03;ReadPosRankSum=-1.036;SOR=1.022	GT:AD:DP:GQ:PL	0/1:12,47:59:99:1151,0,143
3L	3568483	3L_3568483_SNP	G	A	1006.77	.	AC=1;AF=0.500;AN=2;BaseQRankSum=1.928;ClippingRankSum=0.000;DB;DP=59;ExcessHet=3.0103;FS=8.442;MLEAC=1;MLEAF=0.500;MQ=44.00;MQRankSum=0.000;QD=17.06;ReadPosRankSum=0.245;SOR=0.687	GT:AD:DP:GQ:PL	0/1:15,44:59:99:1035,0,204
3L	3568540	3L_3568540_SNP	T	C	1074.77	.	AC=1;AF=0.500;AN=2;BaseQRankSum=-0.109;ClippingRankSum=0.000;DB;DP=65;ExcessHet=3.0103;FS=0.000;MLEAC=1;MLEAF=0.500;MQ=44.00;MQRankSum=0.000;QD=16.53;ReadPosRankSum=-0.382;SOR=0.748	GT:AD:DP:GQ:PL	0/1:16,49:65:99:1103,0,229
3L	3568552	3L_3568552_SNP	G	A	1084.77	.	AC=1;AF=0.500;AN=2;BaseQRankSum=0.924;ClippingRankSum=0.000;DB;DP=65;ExcessHet=3.0103;FS=1.109;MLEAC=1;MLEAF=0.500;MQ=44.00;MQRankSum=0.000;QD=16.95;ReadPosRankSum=0.683;SOR=0.473	GT:AD:DP:GQ:PL	0/1:17,47:64:99:1113,0,262
3L	3568959	.	G	C	1126.77	.	AC=1;AF=0.500;AN=2;BaseQRankSum=1.798;ClippingRankSum=0.000;DP=63;ExcessHet=3.0103;FS=1.216;MLEAC=1;MLEAF=0.500;MQ=43.97;MQRankSum=0.000;QD=18.17;ReadPosRankSum=-1.229;SOR=0.810	GT:AD:DP:GQ:PL	0/1:13,49:62:99:1155,0,151
3L	3568976	3L_3568976_SNP	C	T	1166.77	.	AC=1;AF=0.500;AN=2;BaseQRankSum=2.271;ClippingRankSum=0.000;DB;DP=67;ExcessHet=3.0103;FS=3.948;MLEAC=1;MLEAF=0.500;MQ=43.97;MQRankSum=0.000;QD=17.68;ReadPosRankSum=1.145;SOR=0.699	GT:AD:DP:GQ:PL	0/1:17,49:66:99:1195,0,274
3L	3569110	3L_3569110_SNP	T	A	1296.77	.	AC=1;AF=0.500;AN=2;BaseQRankSum=-3.666;ClippingRankSum=0.000;DB;DP=81;ExcessHet=3.0103;FS=0.959;MLEAC=1;MLEAF=0.500;MQ=43.93;MQRankSum=0.208;QD=16.01;ReadPosRankSum=1.395;SOR=0.538	GT:AD:DP:GQ:PL	0/1:23,58:81:99:1325,0,410
3L	3569128	3L_3569128_SNP	C	T	319.77	.	AC=1;AF=0.500;AN=2;BaseQRankSum=-2.861;ClippingRankSum=0.000;DB;DP=75;ExcessHet=3.0103;FS=0.000;MLEAC=1;MLEAF=0.500;MQ=43.90;MQRankSum=-0.985;QD=4.26;ReadPosRankSum=-0.668;SOR=0.627	GT:AD:DP:GQ:PL	0/1:54,21:75:99:348,0,1273
3L	3569187	3L_3569187_SNP	C	G	2227.77	.	AC=1;AF=0.500;AN=2;BaseQRankSum=-0.564;ClippingRankSum=0.000;DB;DP=82;ExcessHet=3.0103;FS=0.899;MLEAC=1;MLEAF=0.500;MQ=43.86;MQRankSum=-0.806;QD=27.17;ReadPosRankSum=-0.399;SOR=0.834	GT:AD:DP:GQ:PL	0/1:26,56:82:99:2256,0,920
3L	3569188	3L_3569188_SNP	A	T	2227.77	.	AC=1;AF=0.500;AN=2;BaseQRankSum=-2.624;ClippingRankSum=0.000;DB;DP=81;ExcessHet=3.0103;FS=0.000;MLEAC=1;MLEAF=0.500;MQ=43.85;MQRankSum=-0.825;QD=27.50;ReadPosRankSum=-0.248;SOR=0.802	GT:AD:DP:GQ:PL	0/1:26,55:81:99:2256,0,920
3L	3569231	3L_3569231_SNP	A	G	2097.77	.	AC=2;AF=1.00;AN=2;DB;DP=77;ExcessHet=3.0103;FS=0.000;MLEAC=2;MLEAF=1.00;MQ=43.86;QD=27.24;SOR=0.772	GT:AD:DP:GQ:PL	1/1:0,77:77:99:2126,231,0
3L	3569365	3L_3569365_SNP	A	T	96.77	.	AC=1;AF=0.500;AN=2;BaseQRankSum=-2.049;ClippingRankSum=0.000;DB;DP=63;ExcessHet=3.0103;FS=5.124;MLEAC=1;MLEAF=0.500;MQ=43.95;MQRankSum=0.525;QD=1.54;ReadPosRankSum=-1.747;SOR=1.781	GT:AD:DP:GQ:PL	0/1:51,12:63:99:125,0,1243
3L	3569490	3L_3569490_SNP	T	G	733.77	.	AC=1;AF=0.500;AN=2;BaseQRankSum=-0.429;ClippingRankSum=0.000;DB;DP=42;ExcessHet=3.0103;FS=0.000;MLEAC=1;MLEAF=0.500;MQ=43.22;MQRankSum=0.704;QD=17.90;ReadPosRankSum=2.126;SOR=0.693	GT:AD:DP:GQ:PL	0/1:8,33:41:88:762,0,88
3L	3569509	3L_3569509_SNP	A	C	63.77	.	AC=1;AF=0.500;AN=2;BaseQRankSum=0.285;ClippingRankSum=0.000;DB;DP=48;ExcessHet=3.0103;FS=0.000;MLEAC=1;MLEAF=0.500;MQ=43.29;MQRankSum=0.237;QD=1.36;ReadPosRankSum=-1.233;SOR=0.902	GT:AD:DP:GQ:PL	0/1:39,8:47:92:92,0,943
3L	3569520	3L_3569520_SNP	T	G	49.77	.	AC=1;AF=0.500;AN=2;BaseQRankSum=-1.066;ClippingRankSum=0.000;DB;DP=50;ExcessHet=3.0103;FS=0.000;MLEAC=1;MLEAF=0.500;MQ=43.24;MQRankSum=-0.388;QD=1.02;ReadPosRankSum=-0.663;SOR=0.498	GT:AD:DP:GQ:PL	0/1:41,8:49:78:78,0,1007
3L	3569529	.	G	GATAGTCTTGAACA	2215.73	.	AC=2;AF=1.00;AN=2;DP=50;ExcessHet=3.0103;FS=0.000;MLEAC=2;MLEAF=1.00;MQ=43.20;QD=31.34;SOR=1.981	GT:AD:DP:GQ:PL	1/1:0,47:47:99:2253,153,0
3L	3569548	3L_3569548_SNP	A	T	790.77	.	AC=1;AF=0.500;AN=2;BaseQRankSum=-2.185;ClippingRankSum=0.000;DB;DP=46;ExcessHet=3.0103;FS=6.087;MLEAC=1;MLEAF=0.500;MQ=43.25;MQRankSum=-0.280;QD=17.19;ReadPosRankSum=-0.277;SOR=1.923	GT:AD:DP:GQ:PL	0/1:9,37:46:99:819,0,113
3L	3569641	3L_3569641_SNP	C	G	1836.77	.	AC=2;AF=1.00;AN=2;DB;DP=42;ExcessHet=3.0103;FS=0.000;MLEAC=2;MLEAF=1.00;MQ=42.99;QD=33.97;SOR=0.788	GT:AD:DP:GQ:PL	1/1:0,42:42:99:1865,126,0
3L	3569645	3L_3569645_SNP	T	C	1865.77	.	AC=2;AF=1.00;AN=2;DB;DP=41;ExcessHet=3.0103;FS=0.000;MLEAC=2;MLEAF=1.00;MQ=43.01;QD=30.38;SOR=0.843	GT:AD:DP:GQ:PL	1/1:0,41:41:99:1894,129,0
3L	3569651	3L_3569651_SNP	T	A	193.77	.	AC=1;AF=0.500;AN=2;BaseQRankSum=2.138;ClippingRankSum=0.000;DB;DP=42;ExcessHet=3.0103;FS=2.960;MLEAC=1;MLEAF=0.500;MQ=43.04;MQRankSum=0.786;QD=4.61;ReadPosRankSum=-1.589;SOR=1.259	GT:AD:DP:GQ:PL	0/1:30,12:42:99:222,0,710
3L	3569692	.	C	CCA,CCACA	1225.73	.	AC=1,1;AF=0.500,0.500;AN=2;DP=38;ExcessHet=3.0103;FS=0.000;MLEAC=1,1;MLEAF=0.500,0.500;MQ=42.91;QD=25.97;SOR=1.382	GT:AD:DP:GQ:PL	1/2:0,8,20:28:99:1263,575,485,243,0,168
3L	3569710	.	T	A	1520.77	.	AC=2;AF=1.00;AN=2;DP=36;ExcessHet=3.0103;FS=0.000;MLEAC=2;MLEAF=1.00;MQ=42.83;QD=29.16;SOR=1.308	GT:AD:DP:GQ:PL	1/1:0,35:35:99:1549,114,0
3L	3569857	.	A	AAAC	207.73	.	AC=1;AF=0.500;AN=2;BaseQRankSum=0.161;ClippingRankSum=0.000;DP=32;ExcessHet=3.0103;FS=8.557;MLEAC=1;MLEAF=0.500;MQ=43.88;MQRankSum=0.099;QD=7.16;ReadPosRankSum=-0.590;SOR=1.851	GT:AD:DP:GQ:PL	0/1:14,15:29:99:245,0,400
3L	3570184	3L_3570184_SNP	T	C	1107.77	.	AC=1;AF=0.500;AN=2;BaseQRankSum=-1.202;ClippingRankSum=0.000;DB;DP=38;ExcessHet=3.0103;FS=1.463;MLEAC=1;MLEAF=0.500;MQ=43.01;MQRankSum=-3.359;QD=29.15;ReadPosRankSum=-0.216;SOR=0.597	GT:AD:DP:GQ:PL	0/1:10,28:38:99:1136,0,336
3L	3570185	3L_3570185_SNP	G	A	1107.77	.	AC=1;AF=0.500;AN=2;BaseQRankSum=1.992;ClippingRankSum=0.000;DB;DP=38;ExcessHet=3.0103;FS=1.463;MLEAC=1;MLEAF=0.500;MQ=43.01;MQRankSum=-3.359;QD=29.15;ReadPosRankSum=-0.232;SOR=0.597	GT:AD:DP:GQ:PL	0/1:10,28:38:99:1136,0,336
3L	3570202	.	AT	A	1105.73	.	AC=1;AF=0.500;AN=2;BaseQRankSum=-0.929;ClippingRankSum=0.000;DP=39;ExcessHet=3.0103;FS=0.000;MLEAC=1;MLEAF=0.500;MQ=42.89;MQRankSum=-4.047;QD=28.35;ReadPosRankSum=-0.297;SOR=0.673	GT:AD:DP:GQ:PL	0/1:11,28:39:99:1143,0,371
3L	3570204	.	T	C	1114.77	.	AC=1;AF=0.500;AN=2;BaseQRankSum=-2.880;ClippingRankSum=0.000;DP=39;ExcessHet=3.0103;FS=0.000;MLEAC=1;MLEAF=0.500;MQ=42.89;MQRankSum=-4.047;QD=28.58;ReadPosRankSum=-0.328;SOR=0.673	GT:AD:DP:GQ:PL	0/1:11,28:39:99:1143,0,371
3L	3570208	3L_3570208_SNP	A	T	1114.77	.	AC=1;AF=0.500;AN=2;BaseQRankSum=1.190;ClippingRankSum=0.000;DB;DP=39;ExcessHet=3.0103;FS=1.360;MLEAC=1;MLEAF=0.500;MQ=42.89;MQRankSum=-4.047;QD=28.58;ReadPosRankSum=-0.500;SOR=0.713	GT:AD:DP:GQ:PL	0/1:11,28:39:99:1143,0,378
3L	3570210	3L_3570210_SNP	G	T	1114.77	.	AC=1;AF=0.500;AN=2;BaseQRankSum=3.028;ClippingRankSum=0.000;DB;DP=39;ExcessHet=3.0103;FS=1.360;MLEAC=1;MLEAF=0.500;MQ=42.89;MQRankSum=-4.047;QD=28.58;ReadPosRankSum=-0.671;SOR=0.713	GT:AD:DP:GQ:PL	0/1:11,28:39:99:1143,0,378
3L	3570225	.	TCG	T	1231.73	.	AC=1;AF=0.500;AN=2;BaseQRankSum=-0.316;ClippingRankSum=0.000;DP=41;ExcessHet=3.0103;FS=1.394;MLEAC=1;MLEAF=0.500;MQ=42.64;MQRankSum=-4.292;QD=30.04;ReadPosRankSum=-1.266;SOR=0.870	GT:AD:DP:GQ:PL	0/1:11,30:41:99:1269,0,369
3L	3570230	.	T	TTA	1270.73	.	AC=1;AF=0.500;AN=2;BaseQRankSum=1.440;ClippingRankSum=0.000;DP=42;ExcessHet=3.0103;FS=1.368;MLEAC=1;MLEAF=0.500;MQ=42.67;MQRankSum=-4.171;QD=30.26;ReadPosRankSum=-1.593;SOR=0.777	GT:AD:DP:GQ:PL	0/1:11,31:42:99:1308,0,408
3L	3570232	.	T	TTTAA	1303.73	.	AC=1;AF=0.500;AN=2;BaseQRankSum=0.330;ClippingRankSum=0.000;DP=44;ExcessHet=3.0103;FS=0.000;MLEAC=1;MLEAF=0.500;MQ=42.73;MQRankSum=-4.196;QD=29.63;ReadPosRankSum=-0.962;SOR=0.818	GT:AD:DP:GQ:PL	0/1:12,32:44:99:1341,0,405
3L	3570234	.	TCCAC	T	1300.73	.	AC=1;AF=0.500;AN=2;BaseQRankSum=-2.952;ClippingRankSum=0.000;DP=43;ExcessHet=3.0103;FS=1.322;MLEAC=1;MLEAF=0.500;MQ=42.75;MQRankSum=-4.129;QD=30.25;ReadPosRankSum=-1.317;SOR=1.044	GT:AD:DP:GQ:PL	0/1:12,31:43:99:1338,0,441
3L	3570248	3L_3570248_SNP	C	T	1655.77	.	AC=2;AF=1.00;AN=2;DB;DP=40;ExcessHet=3.0103;FS=0.000;MLEAC=2;MLEAF=1.00;MQ=42.78;QD=31.59;SOR=1.022	GT:AD:DP:GQ:PL	1/1:0,40:40:99:1684,126,0
3L	3570252	.	T	A	614.77	.	AC=1;AF=0.500;AN=2;BaseQRankSum=-2.918;ClippingRankSum=0.000;DP=41;ExcessHet=3.0103;FS=1.298;MLEAC=1;MLEAF=0.500;MQ=42.81;MQRankSum=-4.261;QD=14.99;ReadPosRankSum=0.168;SOR=1.002	GT:AD:DP:GQ:PL	0/1:13,28:41:99:643,0,254
3L	3570338	3L_3570338_SNP	C	T	1577.77	.	AC=2;AF=1.00;AN=2;DB;DP=36;ExcessHet=3.0103;FS=0.000;MLEAC=2;MLEAF=1.00;MQ=43.44;QD=27.18;SOR=0.927	GT:AD:DP:GQ:PL	1/1:0,36:36:99:1606,108,0
3L	3570341	3L_3570341_SNP	A	C	1614.77	.	AC=2;AF=1.00;AN=2;DB;DP=35;ExcessHet=3.0103;FS=0.000;MLEAC=2;MLEAF=1.00;MQ=43.43;QD=29.19;SOR=1.002	GT:AD:DP:GQ:PL	1/1:0,35:35:99:1643,114,0
3L	3570345	3L_3570345_SNP	C	A	1538.77	.	AC=2;AF=1.00;AN=2;DB;DP=35;ExcessHet=3.0103;FS=0.000;MLEAC=2;MLEAF=1.00;MQ=43.43;QD=29.34;SOR=1.002	GT:AD:DP:GQ:PL	1/1:0,35:35:99:1567,108,0
3L	3570353	.	A	AT	648.73	.	AC=2;AF=1.00;AN=2;DP=33;ExcessHet=3.0103;FS=0.000;MLEAC=2;MLEAF=1.00;MQ=43.57;QD=21.62;SOR=1.329	GT:AD:DP:GQ:PL	1/1:0,30:30:90:686,90,0
3L	3570481	.	A	T	1402.77	.	AC=2;AF=1.00;AN=2;DP=52;ExcessHet=3.0103;FS=0.000;MLEAC=2;MLEAF=1.00;MQ=43.76;QD=26.98;SOR=1.358	GT:AD:DP:GQ:PL	1/1:0,52:52:99:1431,156,0
3L	3570519	3L_3570519_SNP	A	G	940.77	.	AC=1;AF=0.500;AN=2;BaseQRankSum=-0.377;ClippingRankSum=0.000;DB;DP=58;ExcessHet=3.0103;FS=0.000;MLEAC=1;MLEAF=0.500;MQ=43.90;MQRankSum=-1.066;QD=16.22;ReadPosRankSum=-0.645;SOR=0.569	GT:AD:DP:GQ:PL	0/1:16,42:58:99:969,0,256
3L	3570564	3L_3570564_SNP	C	T	1075.77	.	AC=1;AF=0.500;AN=2;BaseQRankSum=2.576;ClippingRankSum=0.000;DB;DP=62;ExcessHet=3.0103;FS=1.081;MLEAC=1;MLEAF=0.500;MQ=43.91;MQRankSum=-1.061;QD=17.35;ReadPosRankSum=-0.941;SOR=0.907	GT:AD:DP:GQ:PL	0/1:17,45:62:99:1104,0,268
3L	3570615	3L_3570615_SNP	A	G	1148.77	.	AC=1;AF=0.500;AN=2;BaseQRankSum=-0.978;ClippingRankSum=0.000;DB;DP=71;ExcessHet=3.0103;FS=2.125;MLEAC=1;MLEAF=0.500;MQ=43.89;MQRankSum=-1.309;QD=16.18;ReadPosRankSum=0.467;SOR=0.465	GT:AD:DP:GQ:PL	0/1:21,50:71:99:1177,0,366
3L	3570640	.	AGT	A	629.73	.	AC=1;AF=0.500;AN=2;BaseQRankSum=-0.343;ClippingRankSum=0.000;DP=69;ExcessHet=3.0103;FS=1.005;MLEAC=1;MLEAF=0.500;MQ=43.90;MQRankSum=-0.112;QD=9.26;ReadPosRankSum=-0.014;SOR=0.939	GT:AD:DP:GQ:PL	0/1:47,21:68:99:667,0,1755
3L	3570673	3L_3570673_SNP	T	C	2884.77	.	AC=2;AF=1.00;AN=2;DB;DP=67;ExcessHet=3.0103;FS=0.000;MLEAC=2;MLEAF=1.00;MQ=43.90;QD=35.54;SOR=1.066	GT:AD:DP:GQ:PL	1/1:0,67:67:99:2913,201,0
3L	3570677	3L_3570677_SNP	A	G	2953.77	.	AC=2;AF=1.00;AN=2;DB;DP=69;ExcessHet=3.0103;FS=0.000;MLEAC=2;MLEAF=1.00;MQ=43.86;QD=32.00;SOR=1.054	GT:AD:DP:GQ:PL	1/1:0,69:69:99:2982,207,0
3L	3570717	3L_3570717_SNP	C	A	305.77	.	AC=1;AF=0.500;AN=2;BaseQRankSum=2.007;ClippingRankSum=0.000;DB;DP=69;ExcessHet=3.0103;FS=0.000;MLEAC=1;MLEAF=0.500;MQ=43.72;MQRankSum=-3.203;QD=4.43;ReadPosRankSum=0.437;SOR=0.566	GT:AD:DP:GQ:PL	0/1:50,19:69:99:334,0,1167
3L	3570719	3L_3570719_SNP	T	A	2198.77	.	AC=2;AF=1.00;AN=2;DB;DP=69;ExcessHet=3.0103;FS=0.000;MLEAC=2;MLEAF=1.00;MQ=43.72;QD=31.87;SOR=0.910	GT:AD:DP:GQ:PL	1/1:0,69:69:99:2227,207,0
3L	3570726	.	G	GT	1642.73	.	AC=2;AF=1.00;AN=2;BaseQRankSum=-1.375;ClippingRankSum=0.000;DP=73;ExcessHet=3.0103;FS=0.000;MLEAC=2;MLEAF=1.00;MQ=43.74;MQRankSum=-0.253;QD=23.14;ReadPosRankSum=1.586;SOR=0.272	GT:AD:DP:GQ:PL	1/1:1,70:71:99:1680,185,0
3L	3570876	3L_3570876_SNP	A	T	1582.77	.	AC=1;AF=0.500;AN=2;BaseQRankSum=1.114;ClippingRankSum=0.000;DB;DP=51;ExcessHet=3.0103;FS=1.344;MLEAC=1;MLEAF=0.500;MQ=43.92;MQRankSum=2.758;QD=31.03;ReadPosRankSum=-1.016;SOR=0.387	GT:AD:DP:GQ:PL	0/1:11,40:51:99:1611,0,315
3L	3570891	3L_3570891_SNP	A	G	1616.77	.	AC=1;AF=0.500;AN=2;BaseQRankSum=2.782;ClippingRankSum=0.000;DB;DP=50;ExcessHet=3.0103;FS=0.000;MLEAC=1;MLEAF=0.500;MQ=43.78;MQRankSum=2.033;QD=32.34;ReadPosRankSum=-0.728;SOR=0.558	GT:AD:DP:GQ:PL	0/1:10,40:50:99:1645,0,287
3L	3570948	.	G	GT	587.73	.	AC=2;AF=1.00;AN=2;DP=37;ExcessHet=3.0103;FS=0.000;MLEAC=2;MLEAF=1.00;MQ=43.75;QD=19.59;SOR=0.976	GT:AD:DP:GQ:PL	1/1:0,30:30:89:625,89,0
3L	3571213	.	C	CACAAAAA	1141.73	.	AC=1;AF=0.500;AN=2;BaseQRankSum=-0.015;ClippingRankSum=0.000;DP=40;ExcessHet=3.0103;FS=1.349;MLEAC=1;MLEAF=0.500;MQ=43.73;MQRankSum=0.749;QD=28.54;ReadPosRankSum=1.373;SOR=1.115	GT:AD:DP:GQ:PL	0/1:13,27:40:99:1179,0,431
3L	3571221	.	AGG	A	1241.73	.	AC=1;AF=0.500;AN=2;BaseQRankSum=1.034;ClippingRankSum=0.000;DP=44;ExcessHet=3.0103;FS=4.762;MLEAC=1;MLEAF=0.500;MQ=43.76;MQRankSum=-0.303;QD=28.22;ReadPosRankSum=1.350;SOR=1.536	GT:AD:DP:GQ:PL	0/1:14,30:44:99:1279,0,480
3L	3571235	3L_3571235_SNP	G	C	1081.77	.	AC=1;AF=0.500;AN=2;BaseQRankSum=-0.763;ClippingRankSum=0.000;DB;DP=43;ExcessHet=3.0103;FS=5.002;MLEAC=1;MLEAF=0.500;MQ=43.86;MQRankSum=0.059;QD=25.16;ReadPosRankSum=1.608;SOR=1.688	GT:AD:DP:GQ:PL	0/1:14,29:43:99:1110,0,468
3L	3571242	3L_3571242_SNP	C	T	1113.77	.	AC=1;AF=0.500;AN=2;BaseQRankSum=-2.189;ClippingRankSum=0.000;DB;DP=43;ExcessHet=3.0103;FS=2.996;MLEAC=1;MLEAF=0.500;MQ=43.86;MQRankSum=0.150;QD=25.90;ReadPosRankSum=0.900;SOR=1.332	GT:AD:DP:GQ:PL	0/1:13,30:43:99:1142,0,465
3L	3571257	3L_3571257_SNP	A	T	217.77	.	AC=1;AF=0.500;AN=2;BaseQRankSum=2.065;ClippingRankSum=0.000;DB;DP=44;ExcessHet=3.0103;FS=0.000;MLEAC=1;MLEAF=0.500;MQ=43.87;MQRankSum=-0.118;QD=4.95;ReadPosRankSum=0.155;SOR=0.536	GT:AD:DP:GQ:PL	0/1:31,13:44:99:246,0,684
3L	3571363	3L_3571363_SNP	T	A	881.77	.	AC=1;AF=0.500;AN=2;BaseQRankSum=1.417;ClippingRankSum=0.000;DB;DP=39;ExcessHet=3.0103;FS=2.747;MLEAC=1;MLEAF=0.500;MQ=43.90;MQRankSum=-1.158;QD=22.61;ReadPosRankSum=0.800;SOR=1.179	GT:AD:DP:GQ:PL	0/1:16,23:39:99:910,0,583
3L	3571365	3L_3571365_SNP	G	T	881.77	.	AC=1;AF=0.500;AN=2;BaseQRankSum=2.605;ClippingRankSum=0.000;DB;DP=39;ExcessHet=3.0103;FS=2.747;MLEAC=1;MLEAF=0.500;MQ=43.90;MQRankSum=-1.158;QD=22.61;ReadPosRankSum=0.751;SOR=1.179	GT:AD:DP:GQ:PL	0/1:16,23:39:99:910,0,583
3L	3571383	3L_3571383_SNP	G	A	633.77	.	AC=1;AF=0.500;AN=2;BaseQRankSum=1.524;ClippingRankSum=0.000;DB;DP=45;ExcessHet=3.0103;FS=0.000;MLEAC=1;MLEAF=0.500;MQ=43.87;MQRankSum=-0.055;QD=14.08;ReadPosRankSum=-0.760;SOR=0.547	GT:AD:DP:GQ:PL	0/1:16,29:45:99:662,0,304
3L	3571421	3L_3571421_SNP	T	A	771.77	.	AC=1;AF=0.500;AN=2;BaseQRankSum=-0.809;ClippingRankSum=0.000;DB;DP=49;ExcessHet=3.0103;FS=0.000;MLEAC=1;MLEAF=0.500;MQ=43.88;MQRankSum=0.131;QD=15.75;ReadPosRankSum=-0.673;SOR=0.687	GT:AD:DP:GQ:PL	0/1:15,34:49:99:800,0,258
3L	3571446	3L_3571446_SNP	T	C	1284.77	.	AC=2;AF=1.00;AN=2;DB;DP=48;ExcessHet=3.0103;FS=0.000;MLEAC=2;MLEAF=1.00;MQ=43.88;QD=27.34;SOR=0.919	GT:AD:DP:GQ:PL	1/1:0,47:47:99:1313,141,0
3L	3571528	3L_3571528_SNP	T	A	236.77	.	AC=1;AF=0.500;AN=2;BaseQRankSum=0.466;ClippingRankSum=0.000;DB;DP=45;ExcessHet=3.0103;FS=12.433;MLEAC=1;MLEAF=0.500;MQ=44.00;MQRankSum=0.000;QD=5.26;ReadPosRankSum=0.189;SOR=1.108	GT:AD:DP:GQ:PL	0/1:31,14:45:99:265,0,1179
3L	3571529	3L_3571529_SNP	T	A	656.77	.	AC=1;AF=0.500;AN=2;BaseQRankSum=-1.700;ClippingRankSum=0.000;DB;DP=45;ExcessHet=3.0103;FS=12.433;MLEAC=1;MLEAF=0.500;MQ=44.00;MQRankSum=0.000;QD=14.59;ReadPosRankSum=0.067;SOR=1.472	GT:AD:DP:GQ:PL	0/1:14,31:45:99:685,0,495
3L	3571620	3L_3571620_SNP	T	C	1557.77	.	AC=2;AF=1.00;AN=2;DB;DP=58;ExcessHet=3.0103;FS=0.000;MLEAC=2;MLEAF=1.00;MQ=44.00;QD=26.86;SOR=1.278	GT:AD:DP:GQ:PL	1/1:0,58:58:99:1586,174,0
3L	3571678	.	T	TA	114.73	.	AC=1;AF=0.500;AN=2;BaseQRankSum=1.050;ClippingRankSum=0.000;DP=57;ExcessHet=3.0103;FS=2.620;MLEAC=1;MLEAF=0.500;MQ=43.97;MQRankSum=-1.670;QD=2.09;ReadPosRankSum=0.928;SOR=1.132	GT:AD:DP:GQ:PL	0/1:41,14:55:99:152,0,703
3L	3571696	3L_3571696_SNP	C	A	588.77	.	AC=1;AF=0.500;AN=2;BaseQRankSum=-0.456;ClippingRankSum=0.000;DB;DP=64;ExcessHet=3.0103;FS=2.402;MLEAC=1;MLEAF=0.500;MQ=43.85;MQRankSum=0.196;QD=9.20;ReadPosRankSum=-0.060;SOR=1.127	GT:AD:DP:GQ:PL	0/1:46,18:64:99:617,0,1861
3L	3571701	3L_3571701_SNP	T	G	617.77	.	AC=1;AF=0.500;AN=2;BaseQRankSum=-0.654;ClippingRankSum=0.000;DB;DP=64;ExcessHet=3.0103;FS=3.864;MLEAC=1;MLEAF=0.500;MQ=43.85;MQRankSum=0.263;QD=9.65;ReadPosRankSum=-0.456;SOR=1.284	GT:AD:DP:GQ:PL	0/1:45,19:64:99:646,0,1858
3L	3571720	3L_3571720_SNP	G	A	266.77	.	AC=1;AF=0.500;AN=2;BaseQRankSum=3.452;ClippingRankSum=0.000;DB;DP=66;ExcessHet=3.0103;FS=3.840;MLEAC=1;MLEAF=0.500;MQ=43.45;MQRankSum=0.679;QD=4.04;ReadPosRankSum=0.180;SOR=1.254	GT:AD:DP:GQ:PL	0/1:48,18:66:99:295,0,1098
3L	3571762	3L_3571762_SNP	A	C	1015.77	.	AC=1;AF=0.500;AN=2;BaseQRankSum=-0.246;ClippingRankSum=0.000;DB;DP=57;ExcessHet=3.0103;FS=2.688;MLEAC=1;MLEAF=0.500;MQ=43.24;MQRankSum=0.959;QD=17.82;ReadPosRankSum=-1.265;SOR=0.368	GT:AD:DP:GQ:PL	0/1:13,44:57:99:1044,0,188
3L	3571789	3L_3571789_INS	T	TTA	1751.73	.	AC=1;AF=0.500;AN=2;BaseQRankSum=0.766;ClippingRankSum=0.000;DB;DP=57;ExcessHet=3.0103;FS=1.193;MLEAC=1;MLEAF=0.500;MQ=43.67;MQRankSum=-0.876;QD=30.73;ReadPosRankSum=0.575;SOR=0.529	GT:AD:DP:GQ:PL	0/1:14,43:57:99:1789,0,455
3L	3571791	3L_3571791_SNP	G	A	1802.77	.	AC=1;AF=0.500;AN=2;BaseQRankSum=0.873;ClippingRankSum=0.000;DB;DP=58;ExcessHet=3.0103;FS=1.178;MLEAC=1;MLEAF=0.500;MQ=43.68;MQRankSum=-0.850;QD=31.08;ReadPosRankSum=0.518;SOR=0.473	GT:AD:DP:GQ:PL	0/1:14,44:58:99:1831,0,452
3L	3571799	3L_3571799_INS	A	AT	1683.73	.	AC=1;AF=0.500;AN=2;BaseQRankSum=-0.243;ClippingRankSum=0.000;DB;DP=56;ExcessHet=3.0103;FS=1.201;MLEAC=1;MLEAF=0.500;MQ=43.67;MQRankSum=-0.903;QD=30.07;ReadPosRankSum=1.136;SOR=0.590	GT:AD:DP:GQ:PL	0/1:14,42:56:99:1721,0,461
3L	3571804	3L_3571804_SNP	T	A	1692.77	.	AC=1;AF=0.500;AN=2;BaseQRankSum=-0.594;ClippingRankSum=0.000;DB;DP=54;ExcessHet=3.0103;FS=2.680;MLEAC=1;MLEAF=0.500;MQ=43.69;MQRankSum=-1.641;QD=31.35;ReadPosRankSum=1.422;SOR=0.728	GT:AD:DP:GQ:PL	0/1:14,40:54:99:1721,0,427
3L	3571833	3L_3571833_SNP	A	T	964.77	.	AC=1;AF=0.500;AN=2;BaseQRankSum=1.800;ClippingRankSum=0.000;DB;DP=56;ExcessHet=3.0103;FS=4.273;MLEAC=1;MLEAF=0.500;MQ=43.81;MQRankSum=-1.449;QD=17.23;ReadPosRankSum=0.581;SOR=1.031	GT:AD:DP:GQ:PL	0/1:16,40:56:99:993,0,254
3L	3571875	3L_3571875_SNP	G	A	1750.77	.	AC=1;AF=0.500;AN=2;BaseQRankSum=-0.198;ClippingRankSum=0.000;DB;DP=62;ExcessHet=3.0103;FS=1.145;MLEAC=1;MLEAF=0.500;MQ=43.86;MQRankSum=-1.293;QD=28.24;ReadPosRankSum=-2.118;SOR=0.498	GT:AD:DP:GQ:PL	0/1:18,44:62:99:1779,0,617
3L	3571876	3L_3571876_SNP	C	A	1750.77	.	AC=1;AF=0.500;AN=2;BaseQRankSum=2.098;ClippingRankSum=0.000;DB;DP=61;ExcessHet=3.0103;FS=1.127;MLEAC=1;MLEAF=0.500;MQ=43.86;MQRankSum=-1.309;QD=28.70;ReadPosRankSum=-2.034;SOR=0.551	GT:AD:DP:GQ:PL	0/1:18,43:61:99:1779,0,617
3L	3572036	.	TATAA	T	142.73	.	AC=1;AF=0.500;AN=2;BaseQRankSum=1.186;ClippingRankSum=0.000;DP=38;ExcessHet=3.0103;FS=1.862;MLEAC=1;MLEAF=0.500;MQ=43.60;MQRankSum=1.238;QD=4.76;ReadPosRankSum=1.090;SOR=1.256	GT:AD:DP:GQ:PL	0/1:24,6:30:99:180,0,972
3L	3572039	.	A	AT	382.73	.	AC=1;AF=0.500;AN=2;BaseQRankSum=1.976;ClippingRankSum=0.000;DP=38;ExcessHet=3.0103;FS=3.352;MLEAC=1;MLEAF=0.500;MQ=43.60;MQRankSum=-1.985;QD=13.20;ReadPosRankSum=0.000;SOR=0.897	GT:AD:DP:GQ:PL	0/1:12,17:29:99:420,0,344
3L	3572040	.	A	AT	626.73	.	AC=1;AF=0.500;AN=2;BaseQRankSum=0.205;ClippingRankSum=0.000;DP=38;ExcessHet=3.0103;FS=0.000;MLEAC=1;MLEAF=0.500;MQ=43.60;MQRankSum=-1.308;QD=23.21;ReadPosRankSum=-0.428;SOR=0.551	GT:AD:DP:GQ:PL	0/1:8,19:27:99:664,0,212
3L	3572106	3L_3572106_SNP	T	G	973.77	.	AC=2;AF=1.00;AN=2;DB;DP=38;ExcessHet=3.0103;FS=0.000;MLEAC=2;MLEAF=1.00;MQ=43.85;QD=25.63;SOR=1.179	GT:AD:DP:GQ:PL	1/1:0,38:38:99:1002,113,0
3L	3572161	3L_3572161_SNP	C	T	646.77	.	AC=1;AF=0.500;AN=2;BaseQRankSum=0.794;ClippingRankSum=0.000;DB;DP=36;ExcessHet=3.0103;FS=0.000;MLEAC=1;MLEAF=0.500;MQ=43.84;MQRankSum=-0.513;QD=17.97;ReadPosRankSum=-2.165;SOR=0.628	GT:AD:DP:GQ:PL	0/1:9,27:36:99:675,0,147
3L	3572254	3L_3572254_SNP	A	G	715.77	.	AC=1;AF=0.500;AN=2;BaseQRankSum=-2.553;ClippingRankSum=0.000;DB;DP=41;ExcessHet=3.0103;FS=1.511;MLEAC=1;MLEAF=0.500;MQ=44.00;MQRankSum=0.000;QD=17.46;ReadPosRankSum=1.115;SOR=0.346	GT:AD:DP:GQ:PL	0/1:9,32:41:99:744,0,144
3L	3572300	3L_3572300_SNP	A	G	755.77	.	AC=1;AF=0.500;AN=2;BaseQRankSum=-1.752;ClippingRankSum=0.000;DB;DP=46;ExcessHet=3.0103;FS=2.996;MLEAC=1;MLEAF=0.500;MQ=43.94;MQRankSum=-0.545;QD=16.43;ReadPosRankSum=-1.803;SOR=0.269	GT:AD:DP:GQ:PL	0/1:12,34:46:99:784,0,185
3L	3572374	.	T	G	1212.77	.	AC=2;AF=1.00;AN=2;DP=46;ExcessHet=3.0103;FS=0.000;MLEAC=2;MLEAF=1.00;MQ=43.94;QD=26.95;SOR=0.829	GT:AD:DP:GQ:PL	1/1:0,45:45:99:1241,135,0
3L	3572478	.	TG	T	90.73	.	AC=1;AF=0.500;AN=2;BaseQRankSum=1.630;ClippingRankSum=0.000;DP=53;ExcessHet=3.0103;FS=3.242;MLEAC=1;MLEAF=0.500;MQ=44.00;MQRankSum=0.000;QD=1.78;ReadPosRankSum=0.185;SOR=0.652	GT:AD:DP:GQ:PL	0/1:42,9:51:99:128,0,1213
3L	3572492	3L_3572492_SNP	C	T	2266.77	.	AC=2;AF=1.00;AN=2;DB;DP=51;ExcessHet=3.0103;FS=0.000;MLEAC=2;MLEAF=1.00;MQ=44.00;QD=34.49;SOR=1.094	GT:AD:DP:GQ:PL	1/1:0,51:51:99:2295,161,0
3L	3572496	3L_3572496_SNP	T	G	2346.77	.	AC=2;AF=1.00;AN=2;DB;DP=56;ExcessHet=3.0103;FS=0.000;MLEAC=2;MLEAF=1.00;MQ=44.00;QD=30.47;SOR=1.302	GT:AD:DP:GQ:PL	1/1:0,56:56:99:2375,167,0
3L	3572503	3L_3572503_SNP	G	A	121.77	.	AC=1;AF=0.500;AN=2;BaseQRankSum=-0.449;ClippingRankSum=0.000;DB;DP=56;ExcessHet=3.0103;FS=4.998;MLEAC=1;MLEAF=0.500;MQ=44.00;MQRankSum=0.000;QD=2.21;ReadPosRankSum=-1.432;SOR=0.533	GT:AD:DP:GQ:PL	0/1:44,11:55:99:150,0,1055
3L	3572637	3L_3572637_SNP	T	A	1876.77	.	AC=2;AF=1.00;AN=2;DB;DP=69;ExcessHet=3.0103;FS=0.000;MLEAC=2;MLEAF=1.00;MQ=44.00;QD=27.20;SOR=1.054	GT:AD:DP:GQ:PL	1/1:0,69:69:99:1905,206,0
3L	3572725	3L_3572725_SNP	T	A	982.77	.	AC=1;AF=0.500;AN=2;BaseQRankSum=-1.595;ClippingRankSum=0.000;DB;DP=54;ExcessHet=3.0103;FS=1.376;MLEAC=1;MLEAF=0.500;MQ=44.00;MQRankSum=0.000;QD=18.54;ReadPosRankSum=0.276;SOR=1.179	GT:AD:DP:GQ:PL	0/1:11,42:53:99:1011,0,145
3L	3572767	3L_3572767_SNP	G	A	89.77	.	AC=1;AF=0.500;AN=2;BaseQRankSum=1.716;ClippingRankSum=0.000;DB;DP=51;ExcessHet=3.0103;FS=8.225;MLEAC=1;MLEAF=0.500;MQ=44.00;MQRankSum=0.000;QD=1.80;ReadPosRankSum=0.689;SOR=0.793	GT:AD:DP:GQ:PL	0/1:40,10:50:99:118,0,957
3L	3572901	3L_3572901_SNP	A	G	254.77	.	AC=1;AF=0.500;AN=2;BaseQRankSum=-1.104;ClippingRankSum=0.000;DB;DP=66;ExcessHet=3.0103;FS=5.683;MLEAC=1;MLEAF=0.500;MQ=43.91;MQRankSum=1.068;QD=3.92;ReadPosRankSum=0.492;SOR=1.333	GT:AD:DP:GQ:PL	0/1:48,17:65:99:283,0,1133
3L	3572973	3L_3572973_SNP	C	A	390.77	.	AC=1;AF=0.500;AN=2;BaseQRankSum=2.852;ClippingRankSum=0.000;DB;DP=58;ExcessHet=3.0103;FS=3.832;MLEAC=1;MLEAF=0.500;MQ=43.90;MQRankSum=1.349;QD=6.74;ReadPosRankSum=0.824;SOR=0.827	GT:AD:DP:GQ:PL	0/1:37,21:58:99:419,0,802
3L	3573171	3L_3573171_SNP	C	T	1095.77	.	AC=1;AF=0.500;AN=2;BaseQRankSum=0.215;ClippingRankSum=0.000;DB;DP=70;ExcessHet=3.0103;FS=1.001;MLEAC=1;MLEAF=0.500;MQ=43.22;MQRankSum=-3.047;QD=15.65;ReadPosRankSum=2.148;SOR=0.527	GT:AD:DP:GQ:PL	0/1:20,50:70:99:1124,0,339
3L	3573212	.	CGAA	C	1447.73	.	AC=1;AF=0.500;AN=2;BaseQRankSum=-0.092;ClippingRankSum=0.000;DP=59;ExcessHet=3.0103;FS=3.989;MLEAC=1;MLEAF=0.500;MQ=43.04;MQRankSum=-3.715;QD=25.85;ReadPosRankSum=-1.636;SOR=0.805	GT:AD:DP:GQ:PL	0/1:19,37:56:99:1485,0,685
3L	3573217	.	TAACATAAATCATAAACATGA	T	1480.73	.	AC=1;AF=0.500;AN=2;BaseQRankSum=0.202;ClippingRankSum=0.000;DP=59;ExcessHet=3.0103;FS=1.037;MLEAC=1;MLEAF=0.500;MQ=43.04;MQRankSum=-3.960;QD=25.10;ReadPosRankSum=1.738;SOR=0.984	GT:AD:DP:GQ:PL	0/1:22,37:59:99:1518,0,809
3L	3573240	.	GTGTAAATC	G	1517.73	.	AC=1;AF=0.500;AN=2;BaseQRankSum=-0.351;ClippingRankSum=0.000;DP=57;ExcessHet=3.0103;FS=2.363;MLEAC=1;MLEAF=0.500;MQ=43.01;MQRankSum=-3.799;QD=26.63;ReadPosRankSum=-3.975;SOR=1.121	GT:AD:DP:GQ:PL	0/1:20,37:57:99:1555,0,764
3L	3573250	.	T	TA	1520.73	.	AC=1;AF=0.500;AN=2;BaseQRankSum=-0.910;ClippingRankSum=0.000;DP=59;ExcessHet=3.0103;FS=2.327;MLEAC=1;MLEAF=0.500;MQ=43.04;MQRankSum=-3.677;QD=25.78;ReadPosRankSum=-2.231;SOR=1.096	GT:AD:DP:GQ:PL	0/1:20,39:59:99:1558,0,722
3L	3573272	3L_3573272_SNP	G	T	754.77	.	AC=1;AF=0.500;AN=2;BaseQRankSum=3.108;ClippingRankSum=0.000;DB;DP=57;ExcessHet=3.0103;FS=2.316;MLEAC=1;MLEAF=0.500;MQ=43.01;MQRankSum=-4.251;QD=13.24;ReadPosRankSum=-1.916;SOR=1.133	GT:AD:DP:GQ:PL	0/1:23,34:57:99:783,0,460
3L	3573313	3L_3573313_SNP	C	A	706.77	.	AC=1;AF=0.500;AN=2;BaseQRankSum=1.227;ClippingRankSum=0.000;DB;DP=51;ExcessHet=3.0103;FS=0.000;MLEAC=1;MLEAF=0.500;MQ=43.30;MQRankSum=-2.773;QD=13.86;ReadPosRankSum=-0.830;SOR=0.756	GT:AD:DP:GQ:PL	0/1:20,31:51:99:735,0,380
3L	3573349	3L_3573349_SNP	A	G	1332.77	.	AC=1;AF=0.500;AN=2;BaseQRankSum=0.876;ClippingRankSum=0.000;DB;DP=55;ExcessHet=3.0103;FS=3.961;MLEAC=1;MLEAF=0.500;MQ=43.46;MQRankSum=-2.306;QD=24.68;ReadPosRankSum=-0.395;SOR=0.976	GT:AD:DP:GQ:PL	0/1:20,34:54:99:1361,0,734
3L	3573354	3L_3573354_SNP	C	G	1333.77	.	AC=1;AF=0.500;AN=2;BaseQRankSum=-2.925;ClippingRankSum=0.000;DB;DP=56;ExcessHet=3.0103;FS=3.822;MLEAC=1;MLEAF=0.500;MQ=43.70;MQRankSum=-2.101;QD=24.25;ReadPosRankSum=-0.316;SOR=0.883	GT:AD:DP:GQ:PL	0/1:20,35:55:99:1362,0,734
3L	3573459	3L_3573459_SNP	A	G	1569.77	.	AC=1;AF=0.500;AN=2;BaseQRankSum=0.888;ClippingRankSum=0.000;DB;DP=56;ExcessHet=3.0103;FS=1.161;MLEAC=1;MLEAF=0.500;MQ=43.53;MQRankSum=-2.069;QD=28.03;ReadPosRankSum=0.290;SOR=0.748	GT:AD:DP:GQ:PL	0/1:15,41:56:99:1598,0,416
3L	3573466	3L_3573466_SNP	T	C	1575.77	.	AC=1;AF=0.500;AN=2;BaseQRankSum=-1.954;ClippingRankSum=0.000;DB;DP=54;ExcessHet=3.0103;FS=0.000;MLEAC=1;MLEAF=0.500;MQ=43.51;MQRankSum=-1.931;QD=29.18;ReadPosRankSum=0.403;SOR=0.699	GT:AD:DP:GQ:PL	0/1:13,41:54:99:1604,0,414
3L	3573509	3L_3573509_SNP	G	T	926.77	.	AC=1;AF=0.500;AN=2;BaseQRankSum=1.145;ClippingRankSum=0.000;DB;DP=56;ExcessHet=3.0103;FS=1.189;MLEAC=1;MLEAF=0.500;MQ=43.67;MQRankSum=-1.676;QD=16.55;ReadPosRankSum=0.852;SOR=1.047	GT:AD:DP:GQ:PL	0/1:15,41:56:99:955,0,227
3L	3573579	3L_3573579_SNP	A	G	734.77	.	AC=1;AF=0.500;AN=2;BaseQRankSum=2.132;ClippingRankSum=0.000;DB;DP=45;ExcessHet=3.0103;FS=1.292;MLEAC=1;MLEAF=0.500;MQ=43.96;MQRankSum=-0.588;QD=16.33;ReadPosRankSum=-2.330;SOR=0.863	GT:AD:DP:GQ:PL	0/1:13,32:45:99:763,0,208
3L	3573964	.	A	G	1608.77	.	AC=2;AF=1.00;AN=2;DP=59;ExcessHet=3.0103;FS=0.000;MLEAC=2;MLEAF=1.00;MQ=44.00;QD=27.27;SOR=0.871	GT:AD:DP:GQ:PL	1/1:0,59:59:99:1637,177,0
3L	3573985	3L_3573985_SNP	T	C	821.77	.	AC=1;AF=0.500;AN=2;BaseQRankSum=-1.567;ClippingRankSum=0.000;DB;DP=59;ExcessHet=3.0103;FS=0.000;MLEAC=1;MLEAF=0.500;MQ=44.00;MQRankSum=0.000;QD=14.17;ReadPosRankSum=0.710;SOR=0.746	GT:AD:DP:GQ:PL	0/1:19,39:58:99:850,0,376
3L	3574000	3L_3574000_SNP	A	C	278.77	.	AC=1;AF=0.500;AN=2;BaseQRankSum=-1.714;ClippingRankSum=0.000;DB;DP=56;ExcessHet=3.0103;FS=1.124;MLEAC=1;MLEAF=0.500;MQ=44.00;MQRankSum=0.000;QD=4.98;ReadPosRankSum=-0.701;SOR=0.999	GT:AD:DP:GQ:PL	0/1:39,17:56:99:307,0,888
3L	3574011	3L_3574011_SNP	G	C	216.77	.	AC=1;AF=0.500;AN=2;BaseQRankSum=-2.282;ClippingRankSum=0.000;DB;DP=53;ExcessHet=3.0103;FS=0.000;MLEAC=1;MLEAF=0.500;MQ=44.00;MQRankSum=0.000;QD=4.09;ReadPosRankSum=-0.494;SOR=0.711	GT:AD:DP:GQ:PL	0/1:38,15:53:99:245,0,879
3L	3574023	3L_3574023_SNP	T	A	1768.77	.	AC=2;AF=1.00;AN=2;DB;DP=53;ExcessHet=3.0103;FS=0.000;MLEAC=2;MLEAF=1.00;MQ=44.00;QD=33.37;SOR=0.808	GT:AD:DP:GQ:PL	1/1:0,53:53:99:1797,165,0
3L	3574031	3L_3574031_SNP	T	A	298.77	.	AC=1;AF=0.500;AN=2;BaseQRankSum=1.140;ClippingRankSum=0.000;DB;DP=54;ExcessHet=3.0103;FS=0.000;MLEAC=1;MLEAF=0.500;MQ=44.00;MQRankSum=0.000;QD=5.53;ReadPosRankSum=-1.505;SOR=0.646	GT:AD:DP:GQ:PL	0/1:37,17:54:99:327,0,786
3L	3574059	3L_3574059_SNP	C	A	1285.77	.	AC=2;AF=1.00;AN=2;DB;DP=48;ExcessHet=3.0103;FS=0.000;MLEAC=2;MLEAF=1.00;MQ=44.00;QD=26.79;SOR=0.693	GT:AD:DP:GQ:PL	1/1:0,48:48:99:1314,144,0
3L	3574129	3L_3574129_SNP	C	T	361.77	.	AC=1;AF=0.500;AN=2;BaseQRankSum=3.107;ClippingRankSum=0.000;DB;DP=53;ExcessHet=3.0103;FS=3.998;MLEAC=1;MLEAF=0.500;MQ=44.00;MQRankSum=0.000;QD=6.83;ReadPosRankSum=-0.856;SOR=0.883	GT:AD:DP:GQ:PL	0/1:34,19:53:99:390,0,757
3L	3574159	3L_3574159_SNP	T	A	293.77	.	AC=1;AF=0.500;AN=2;BaseQRankSum=-2.722;ClippingRankSum=0.000;DB;DP=51;ExcessHet=3.0103;FS=0.000;MLEAC=1;MLEAF=0.500;MQ=43.96;MQRankSum=-1.292;QD=5.88;ReadPosRankSum=-0.307;SOR=0.779	GT:AD:DP:GQ:PL	0/1:32,18:50:99:322,0,743
3L	3574211	3L_3574211_SNP	A	C,T	1235.77	.	AC=1,1;AF=0.500,0.500;AN=2;DB;DP=52;ExcessHet=3.0103;FS=0.000;MLEAC=1,1;MLEAF=0.500,0.500;MQ=43.96;QD=23.76;SOR=0.770	GT:AD:DP:GQ:PL	1/2:0,37,15:52:99:1264,383,273,881,0,836
3L	3574483	3L_3574483_SNP	C	A	1054.77	.	AC=1;AF=0.500;AN=2;BaseQRankSum=1.824;ClippingRankSum=0.000;DB;DP=58;ExcessHet=3.0103;FS=0.000;MLEAC=1;MLEAF=0.500;MQ=43.86;MQRankSum=-1.083;QD=18.19;ReadPosRankSum=-0.572;SOR=0.874	GT:AD:DP:GQ:PL	0/1:13,45:58:99:1083,0,169
3L	3574565	3L_3574565_SNP	C	T	1251.77	.	AC=1;AF=0.500;AN=2;BaseQRankSum=3.150;ClippingRankSum=0.000;DB;DP=48;ExcessHet=3.0103;FS=0.000;MLEAC=1;MLEAF=0.500;MQ=43.84;MQRankSum=-1.393;QD=26.63;ReadPosRankSum=0.742;SOR=0.693	GT:AD:DP:GQ:PL	0/1:15,32:47:99:1280,0,612
3L	3574573	3L_3574573_SNP	T	C	1338.77	.	AC=1;AF=0.500;AN=2;BaseQRankSum=-0.632;ClippingRankSum=0.000;DB;DP=47;ExcessHet=3.0103;FS=0.000;MLEAC=1;MLEAF=0.500;MQ=43.83;MQRankSum=-1.393;QD=28.48;ReadPosRankSum=0.582;SOR=0.580	GT:AD:DP:GQ:PL	0/1:15,32:47:99:1367,0,585
3L	3574574	.	A	AT	1303.73	.	AC=1;AF=0.500;AN=2;BaseQRankSum=1.090;ClippingRankSum=0.000;DP=47;ExcessHet=3.0103;FS=0.000;MLEAC=1;MLEAF=0.500;MQ=43.83;MQRankSum=-1.393;QD=27.74;ReadPosRankSum=0.525;SOR=0.580	GT:AD:DP:GQ:PL	0/1:15,32:47:99:1341,0,588
3L	3574578	.	A	AATAT	1339.73	.	AC=1;AF=0.500;AN=2;BaseQRankSum=0.284;ClippingRankSum=0.000;DP=48;ExcessHet=3.0103;FS=0.000;MLEAC=1;MLEAF=0.500;MQ=43.84;MQRankSum=-1.370;QD=27.91;ReadPosRankSum=0.211;SOR=0.627	GT:AD:DP:GQ:PL	0/1:15,33:48:99:1377,0,583
3L	3574593	3L_3574593_SNP	T	A	839.77	.	AC=1;AF=0.500;AN=2;BaseQRankSum=-0.955;ClippingRankSum=0.000;DB;DP=51;ExcessHet=3.0103;FS=2.765;MLEAC=1;MLEAF=0.500;MQ=43.85;MQRankSum=-1.246;QD=16.47;ReadPosRankSum=-0.940;SOR=1.270	GT:AD:DP:GQ:PL	0/1:14,37:51:99:868,0,242
3L	3574704	3L_3574704_SNP	A	G	737.77	.	AC=1;AF=0.500;AN=2;BaseQRankSum=-0.307;ClippingRankSum=0.000;DB;DP=34;ExcessHet=3.0103;FS=0.000;MLEAC=1;MLEAF=0.500;MQ=43.54;MQRankSum=-1.024;QD=21.70;ReadPosRankSum=0.070;SOR=0.816	GT:AD:DP:GQ:PL	0/1:14,20:34:99:766,0,586
3L	3574711	3L_3574711_SNP	A	T	704.77	.	AC=1;AF=0.500;AN=2;BaseQRankSum=-1.127;ClippingRankSum=0.000;DB;DP=32;ExcessHet=3.0103;FS=0.000;MLEAC=1;MLEAF=0.500;MQ=43.51;MQRankSum=-0.997;QD=22.02;ReadPosRankSum=-0.941;SOR=0.582	GT:AD:DP:GQ:PL	0/1:13,19:32:99:733,0,560
3L	3574748	.	GA	G	570.73	.	AC=1;AF=0.500;AN=2;BaseQRankSum=1.473;ClippingRankSum=0.000;DP=33;ExcessHet=3.0103;FS=0.000;MLEAC=1;MLEAF=0.500;MQ=43.64;MQRankSum=-0.943;QD=17.29;ReadPosRankSum=-1.334;SOR=0.818	GT:AD:DP:GQ:PL	0/1:17,16:33:99:608,0,913
3L	3574753	.	CCATGCCCCCCGATTCCAGTAGTTTAAAGTTTAAACAGT	C	600.73	.	AC=1;AF=0.500;AN=2;BaseQRankSum=0.897;ClippingRankSum=0.000;DP=37;ExcessHet=3.0103;FS=0.000;MLEAC=1;MLEAF=0.500;MQ=43.68;MQRankSum=-1.224;QD=16.24;ReadPosRankSum=-1.731;SOR=0.839	GT:AD:DP:GQ:PL	0/1:21,16:37:99:638,0,1078
3L	3574931	3L_3574931_SNP	G	A	675.77	.	AC=1;AF=0.500;AN=2;BaseQRankSum=-0.206;ClippingRankSum=0.000;DB;DP=49;ExcessHet=3.0103;FS=1.142;MLEAC=1;MLEAF=0.500;MQ=43.80;MQRankSum=-1.760;QD=13.79;ReadPosRankSum=0.641;SOR=0.587	GT:AD:DP:GQ:PL	0/1:18,31:49:99:704,0,359
3L	3575036	.	G	GGAGGAA	1090.73	.	AC=1;AF=0.500;AN=2;BaseQRankSum=0.487;ClippingRankSum=0.000;DP=51;ExcessHet=3.0103;FS=8.200;MLEAC=1;MLEAF=0.500;MQ=43.88;MQRankSum=-1.481;QD=21.81;ReadPosRankSum=-1.299;SOR=1.072	GT:AD:DP:GQ:PL	0/1:21,29:50:99:1128,0,1304
3L	3575049	3L_3575049_SNP	G	C	670.77	.	AC=1;AF=0.500;AN=2;BaseQRankSum=2.468;ClippingRankSum=0.000;DB;DP=51;ExcessHet=3.0103;FS=13.641;MLEAC=1;MLEAF=0.500;MQ=43.92;MQRankSum=-1.167;QD=13.15;ReadPosRankSum=-2.097;SOR=1.659	GT:AD:DP:GQ:PL	0/1:21,30:51:99:699,0,387
3L	3575175	.	AT	A	541.73	.	AC=1;AF=0.500;AN=2;BaseQRankSum=2.073;ClippingRankSum=0.000;DP=60;ExcessHet=3.0103;FS=0.000;MLEAC=1;MLEAF=0.500;MQ=43.97;MQRankSum=0.681;QD=9.85;ReadPosRankSum=0.065;SOR=0.773	GT:AD:DP:GQ:PL	0/1:39,16:55:99:579,0,1737
3L	3575186	3L_3575186_SNP	G	A	600.77	.	AC=1;AF=0.500;AN=2;BaseQRankSum=3.826;ClippingRankSum=0.000;DB;DP=60;ExcessHet=3.0103;FS=0.000;MLEAC=1;MLEAF=0.500;MQ=43.97;MQRankSum=0.725;QD=10.18;ReadPosRankSum=-0.854;SOR=0.693	GT:AD:DP:GQ:PL	0/1:40,19:59:99:629,0,1752
3L	3575333	3L_3575333_SNP	A	C	906.77	.	AC=1;AF=0.500;AN=2;BaseQRankSum=-0.085;ClippingRankSum=0.000;DB;DP=51;ExcessHet=3.0103;FS=2.858;MLEAC=1;MLEAF=0.500;MQ=43.39;MQRankSum=-0.759;QD=17.78;ReadPosRankSum=-0.893;SOR=0.346	GT:AD:DP:GQ:PL	0/1:12,39:51:99:935,0,182
3L	3575393	.	CG	C	264.73	.	AC=1;AF=0.500;AN=2;BaseQRankSum=1.637;ClippingRankSum=0.000;DP=59;ExcessHet=3.0103;FS=1.133;MLEAC=1;MLEAF=0.500;MQ=44.00;MQRankSum=0.000;QD=4.56;ReadPosRankSum=-1.297;SOR=0.516	GT:AD:DP:GQ:PL	0/1:43,15:58:99:302,0,1100
3L	3575509	3L_3575509_SNP	T	C	1040.77	.	AC=1;AF=0.500;AN=2;BaseQRankSum=0.100;ClippingRankSum=0.000;DB;DP=62;ExcessHet=3.0103;FS=1.151;MLEAC=1;MLEAF=0.500;MQ=43.97;MQRankSum=-0.553;QD=16.79;ReadPosRankSum=0.493;SOR=1.022	GT:AD:DP:GQ:PL	0/1:16,46:62:99:1069,0,262
3L	3575564	3L_3575564_SNP	A	C	1662.77	.	AC=1;AF=0.500;AN=2;BaseQRankSum=-2.242;ClippingRankSum=0.000;DB;DP=54;ExcessHet=3.0103;FS=2.756;MLEAC=1;MLEAF=0.500;MQ=44.00;MQRankSum=0.000;QD=30.79;ReadPosRankSum=-0.328;SOR=1.371	GT:AD:DP:GQ:PL	0/1:15,39:54:99:1691,0,545
3L	3575568	3L_3575568_SNP	C	A	1644.77	.	AC=1;AF=0.500;AN=2;BaseQRankSum=-0.059;ClippingRankSum=0.000;DB;DP=56;ExcessHet=3.0103;FS=2.607;MLEAC=1;MLEAF=0.500;MQ=44.00;MQRankSum=0.000;QD=29.37;ReadPosRankSum=0.018;SOR=1.292	GT:AD:DP:GQ:PL	0/1:16,40:56:99:1673,0,548
3L	3575570	3L_3575570_DEL	ATTTTGT	A	546.73	.	AC=1;AF=0.500;AN=2;BaseQRankSum=-0.116;ClippingRankSum=0.000;DB;DP=57;ExcessHet=3.0103;FS=4.167;MLEAC=1;MLEAF=0.500;MQ=44.00;MQRankSum=0.000;QD=9.59;ReadPosRankSum=0.036;SOR=0.301	GT:AD:DP:GQ:PL	0/1:41,16:57:99:584,0,1754
3L	3575576	.	T	TACTACAA	555.73	.	AC=1;AF=0.500;AN=2;BaseQRankSum=2.733;ClippingRankSum=0.000;DP=54;ExcessHet=3.0103;FS=2.569;MLEAC=1;MLEAF=0.500;MQ=44.00;MQRankSum=0.000;QD=10.29;ReadPosRankSum=-0.673;SOR=0.368	GT:AD:DP:GQ:PL	0/1:38,16:54:99:593,0,1628
3L	3575589	.	G	A	543.77	.	AC=1;AF=0.500;AN=2;BaseQRankSum=3.526;ClippingRankSum=0.000;DP=56;ExcessHet=3.0103;FS=2.415;MLEAC=1;MLEAF=0.500;MQ=44.00;MQRankSum=0.000;QD=10.07;ReadPosRankSum=1.395;SOR=0.936	GT:AD:DP:GQ:PL	0/1:19,35:54:99:572,0,642
3L	3575599	.	A	T	456.77	.	AC=1;AF=0.500;AN=2;BaseQRankSum=1.203;ClippingRankSum=0.000;DP=55;ExcessHet=3.0103;FS=0.000;MLEAC=1;MLEAF=0.500;MQ=44.00;MQRankSum=0.000;QD=8.30;ReadPosRankSum=-1.182;SOR=0.818	GT:AD:DP:GQ:PL	0/1:40,15:55:99:485,0,1760
3L	3575613	3L_3575613_SNP	A	C	1770.77	.	AC=1;AF=0.500;AN=2;BaseQRankSum=-1.094;ClippingRankSum=0.000;DB;DP=60;ExcessHet=3.0103;FS=0.000;MLEAC=1;MLEAF=0.500;MQ=44.00;MQRankSum=0.000;QD=29.51;ReadPosRankSum=1.288;SOR=0.784	GT:AD:DP:GQ:PL	0/1:16,44:60:99:1799,0,539
3L	3575614	3L_3575614_SNP	T	A	1770.77	.	AC=1;AF=0.500;AN=2;BaseQRankSum=1.831;ClippingRankSum=0.000;DB;DP=60;ExcessHet=3.0103;FS=0.000;MLEAC=1;MLEAF=0.500;MQ=44.00;MQRankSum=0.000;QD=29.51;ReadPosRankSum=1.254;SOR=0.784	GT:AD:DP:GQ:PL	0/1:16,44:60:99:1799,0,539
3L	3575634	3L_3575634_SNP	A	T	1821.77	.	AC=1;AF=0.500;AN=2;BaseQRankSum=0.889;ClippingRankSum=0.000;DB;DP=58;ExcessHet=3.0103;FS=1.224;MLEAC=1;MLEAF=0.500;MQ=43.97;MQRankSum=-0.496;QD=31.41;ReadPosRankSum=0.112;SOR=0.454	GT:AD:DP:GQ:PL	0/1:13,45:58:99:1850,0,410
3L	3575635	3L_3575635_SNP	A	G	1821.77	.	AC=1;AF=0.500;AN=2;BaseQRankSum=-2.744;ClippingRankSum=0.000;DB;DP=57;ExcessHet=3.0103;FS=1.234;MLEAC=1;MLEAF=0.500;MQ=43.97;MQRankSum=-0.502;QD=31.96;ReadPosRankSum=0.333;SOR=0.425	GT:AD:DP:GQ:PL	0/1:13,44:57:99:1850,0,410
3L	3575645	3L_3575645_SNP	A	G	1813.77	.	AC=1;AF=0.500;AN=2;BaseQRankSum=1.523;ClippingRankSum=0.000;DB;DP=57;ExcessHet=3.0103;FS=2.911;MLEAC=1;MLEAF=0.500;MQ=43.97;MQRankSum=-0.445;QD=31.82;ReadPosRankSum=-0.577;SOR=0.330	GT:AD:DP:GQ:PL	0/1:11,46:57:99:1842,0,323
3L	3575649	3L_3575649_SNP	T	A	2393.77	.	AC=2;AF=1.00;AN=2;DB;DP=58;ExcessHet=3.0103;FS=0.000;MLEAC=2;MLEAF=1.00;MQ=43.97;QD=32.45;SOR=0.762	GT:AD:DP:GQ:PL	1/1:0,58:58:99:2422,175,0
3L	3575676	3L_3575676_SNP	G	T	1282.77	.	AC=1;AF=0.500;AN=2;BaseQRankSum=0.209;ClippingRankSum=0.000;DB;DP=65;ExcessHet=3.0103;FS=1.245;MLEAC=1;MLEAF=0.500;MQ=43.97;MQRankSum=-0.436;QD=19.73;ReadPosRankSum=0.229;SOR=0.493	GT:AD:DP:GQ:PL	0/1:12,53:65:99:1311,0,127
3L	3575904	3L_3575904_SNP	A	T	838.77	.	AC=1;AF=0.500;AN=2;BaseQRankSum=0.699;ClippingRankSum=0.000;DB;DP=48;ExcessHet=3.0103;FS=1.304;MLEAC=1;MLEAF=0.500;MQ=44.00;MQRankSum=0.000;QD=17.47;ReadPosRankSum=0.875;SOR=1.061	GT:AD:DP:GQ:PL	0/1:12,36:48:99:867,0,387
3L	3575905	3L_3575905_SNP	A	G	155.77	.	AC=1;AF=0.500;AN=2;BaseQRankSum=-2.052;ClippingRankSum=0.000;DB;DP=46;ExcessHet=3.0103;FS=2.895;MLEAC=1;MLEAF=0.500;MQ=44.00;MQRankSum=0.000;QD=3.39;ReadPosRankSum=-1.312;SOR=0.340	GT:AD:DP:GQ:PL	0/1:34,12:46:99:184,0,1443
3L	3575953	3L_3575953_SNP	C	A	103.77	.	AC=1;AF=0.500;AN=2;BaseQRankSum=2.163;ClippingRankSum=0.000;DB;DP=47;ExcessHet=3.0103;FS=5.429;MLEAC=1;MLEAF=0.500;MQ=44.00;MQRankSum=0.000;QD=2.21;ReadPosRankSum=0.149;SOR=1.317	GT:AD:DP:GQ:PL	0/1:38,9:47:99:132,0,889
3L	3575987	3L_3575987_SNP	A	G	974.77	.	AC=1;AF=0.500;AN=2;BaseQRankSum=1.814;ClippingRankSum=0.000;DB;DP=55;ExcessHet=3.0103;FS=0.000;MLEAC=1;MLEAF=0.500;MQ=43.96;MQRankSum=-0.484;QD=17.72;ReadPosRankSum=0.587;SOR=0.836	GT:AD:DP:GQ:PL	0/1:12,43:55:99:1003,0,149
3L	3576004	3L_3576004_SNP	T	C	1677.77	.	AC=1;AF=0.500;AN=2;BaseQRankSum=-1.894;ClippingRankSum=0.000;DB;DP=56;ExcessHet=3.0103;FS=0.000;MLEAC=1;MLEAF=0.500;MQ=43.97;MQRankSum=-0.536;QD=29.96;ReadPosRankSum=1.854;SOR=0.546	GT:AD:DP:GQ:PL	0/1:14,42:56:99:1706,0,444
3L	3576008	3L_3576008_SNP	C	T	1703.77	.	AC=1;AF=0.500;AN=2;BaseQRankSum=1.700;ClippingRankSum=0.000;DB;DP=56;ExcessHet=3.0103;FS=0.000;MLEAC=1;MLEAF=0.500;MQ=43.97;MQRankSum=-0.536;QD=30.42;ReadPosRankSum=1.610;SOR=0.627	GT:AD:DP:GQ:PL	0/1:14,42:56:99:1732,0,441
3L	3576119	3L_3576119_SNP	G	C	539.77	.	AC=1;AF=0.500;AN=2;BaseQRankSum=-1.705;ClippingRankSum=0.000;DB;DP=44;ExcessHet=3.0103;FS=2.819;MLEAC=1;MLEAF=0.500;MQ=43.91;MQRankSum=-0.683;QD=12.55;ReadPosRankSum=-0.951;SOR=0.328	GT:AD:DP:GQ:PL	0/1:15,28:43:99:568,0,289
3L	3576314	.	TCG	T	2552.73	.	AC=2;AF=1.00;AN=2;DP=58;ExcessHet=3.0103;FS=0.000;MLEAC=2;MLEAF=1.00;MQ=43.97;QD=30.76;SOR=1.278	GT:AD:DP:GQ:PL	1/1:0,58:58:99:2590,175,0
3L	3576319	.	T	C	2561.77	.	AC=2;AF=1.00;AN=2;DP=58;ExcessHet=3.0103;FS=0.000;MLEAC=2;MLEAF=1.00;MQ=43.97;QD=29.05;SOR=1.278	GT:AD:DP:GQ:PL	1/1:0,58:58:99:2590,175,0
3L	3576325	3L_3576325_SNP	A	G	2491.77	.	AC=2;AF=1.00;AN=2;DB;DP=56;ExcessHet=3.0103;FS=0.000;MLEAC=2;MLEAF=1.00;MQ=43.97;QD=30.86;SOR=1.199	GT:AD:DP:GQ:PL	1/1:0,56:56:99:2520,169,0
3L	3576444	3L_3576444_SNP	A	G	750.77	.	AC=1;AF=0.500;AN=2;BaseQRankSum=-1.286;ClippingRankSum=0.000;DB;DP=49;ExcessHet=3.0103;FS=2.579;MLEAC=1;MLEAF=0.500;MQ=43.88;MQRankSum=0.131;QD=15.32;ReadPosRankSum=-0.651;SOR=0.399	GT:AD:DP:GQ:PL	0/1:15,34:49:99:779,0,267
3L	3576475	3L_3576475_SNP	G	T	1211.77	.	AC=1;AF=0.500;AN=2;BaseQRankSum=0.496;ClippingRankSum=0.000;DB;DP=48;ExcessHet=3.0103;FS=4.336;MLEAC=1;MLEAF=0.500;MQ=43.88;MQRankSum=0.026;QD=25.25;ReadPosRankSum=-0.306;SOR=0.513	GT:AD:DP:GQ:PL	0/1:16,32:48:99:1240,0,565
3L	3576478	3L_3576478_SNP	G	C	1214.77	.	AC=1;AF=0.500;AN=2;BaseQRankSum=-2.068;ClippingRankSum=0.000;DB;DP=45;ExcessHet=3.0103;FS=4.659;MLEAC=1;MLEAF=0.500;MQ=43.87;MQRankSum=0.028;QD=26.99;ReadPosRankSum=-0.373;SOR=0.459	GT:AD:DP:GQ:PL	0/1:15,30:45:99:1243,0,535
3L	3576560	3L_3576560_SNP	T	A	2145.77	.	AC=2;AF=1.00;AN=2;DB;DP=49;ExcessHet=3.0103;FS=0.000;MLEAC=2;MLEAF=1.00;MQ=44.00;QD=31.58;SOR=0.733	GT:AD:DP:GQ:PL	1/1:0,49:49:99:2174,147,0
3L	3576567	.	A	T	2280.77	.	AC=2;AF=1.00;AN=2;DP=50;ExcessHet=3.0103;FS=0.000;MLEAC=2;MLEAF=1.00;MQ=44.00;QD=28.10;SOR=0.693	GT:AD:DP:GQ:PL	1/1:0,50:50:99:2309,157,0
3L	3576575	3L_3576575_SNP	A	C	2213.77	.	AC=2;AF=1.00;AN=2;DB;DP=50;ExcessHet=3.0103;FS=0.000;MLEAC=2;MLEAF=1.00;MQ=44.00;QD=30.25;SOR=0.773	GT:AD:DP:GQ:PL	1/1:0,50:50:99:2242,153,0
3L	3576583	.	TGC	T	1994.73	.	AC=2;AF=1.00;AN=2;DP=51;ExcessHet=3.0103;FS=0.000;MLEAC=2;MLEAF=1.00;MQ=44.00;QD=33.07;SOR=0.732	GT:AD:DP:GQ:PL	1/1:0,51:51:99:2032,154,0
3L	3576609	3L_3576609_SNP	T	A	2131.77	.	AC=2;AF=1.00;AN=2;DB;DP=50;ExcessHet=3.0103;FS=0.000;MLEAC=2;MLEAF=1.00;MQ=44.00;QD=33.26;SOR=0.952	GT:AD:DP:GQ:PL	1/1:0,50:50:99:2160,150,0
3L	3576614	.	T	TC	623.73	.	AC=1;AF=0.500;AN=2;BaseQRankSum=0.324;ClippingRankSum=0.000;DP=48;ExcessHet=3.0103;FS=0.000;MLEAC=1;MLEAF=0.500;MQ=44.00;MQRankSum=0.000;QD=13.56;ReadPosRankSum=0.273;SOR=0.667	GT:AD:DP:GQ:PL	0/1:17,29:46:99:661,0,336
3L	3576616	3L_3576616_INS	C	CA	295.73	.	AC=1;AF=0.500;AN=2;BaseQRankSum=0.252;ClippingRankSum=0.000;DB;DP=47;ExcessHet=3.0103;FS=0.000;MLEAC=1;MLEAF=0.500;MQ=44.00;MQRankSum=0.000;QD=6.29;ReadPosRankSum=0.133;SOR=0.804	GT:AD:DP:GQ:PL	0/1:30,17:47:99:333,0,691
3L	3576824	3L_3576824_SNP	A	G	407.77	.	AC=1;AF=0.500;AN=2;BaseQRankSum=-0.329;ClippingRankSum=0.000;DB;DP=57;ExcessHet=3.0103;FS=2.277;MLEAC=1;MLEAF=0.500;MQ=44.00;MQRankSum=0.000;QD=7.15;ReadPosRankSum=-0.332;SOR=0.751	GT:AD:DP:GQ:PL	0/1:35,22:57:99:436,0,780
3L	3577024	3L_3577024_SNP	C	G	925.77	.	AC=1;AF=0.500;AN=2;BaseQRankSum=2.152;ClippingRankSum=0.000;DB;DP=58;ExcessHet=3.0103;FS=1.073;MLEAC=1;MLEAF=0.500;MQ=44.00;MQRankSum=0.000;QD=15.96;ReadPosRankSum=-0.582;SOR=0.902	GT:AD:DP:GQ:PL	0/1:18,40:58:99:954,0,305
3L	3577122	3L_3577122_SNP	A	G	339.77	.	AC=1;AF=0.500;AN=2;BaseQRankSum=-1.912;ClippingRankSum=0.000;DB;DP=68;ExcessHet=3.0103;FS=5.320;MLEAC=1;MLEAF=0.500;MQ=43.76;MQRankSum=-0.037;QD=5.00;ReadPosRankSum=-0.536;SOR=1.126	GT:AD:DP:GQ:PL	0/1:47,21:68:99:368,0,1084
3L	3577150	3L_3577150_SNP	T	G	259.77	.	AC=1;AF=0.500;AN=2;BaseQRankSum=-0.146;ClippingRankSum=0.000;DB;DP=58;ExcessHet=3.0103;FS=5.935;MLEAC=1;MLEAF=0.500;MQ=43.71;MQRankSum=-0.089;QD=4.48;ReadPosRankSum=0.178;SOR=1.307	GT:AD:DP:GQ:PL	0/1:41,17:58:99:288,0,926
3L	3577160	.	T	C	2254.77	.	AC=2;AF=1.00;AN=2;DP=53;ExcessHet=3.0103;FS=0.000;MLEAC=2;MLEAF=1.00;MQ=43.69;QD=29.15;SOR=0.981	GT:AD:DP:GQ:PL	1/1:0,53:53:99:2283,159,0
3L	3577161	.	C	T	2254.77	.	AC=2;AF=1.00;AN=2;DP=53;ExcessHet=3.0103;FS=0.000;MLEAC=2;MLEAF=1.00;MQ=43.69;QD=30.90;SOR=0.981	GT:AD:DP:GQ:PL	1/1:0,53:53:99:2283,159,0
3L	3577198	3L_3577198_SNP	G	C	288.77	.	AC=1;AF=0.500;AN=2;BaseQRankSum=-1.931;ClippingRankSum=0.000;DB;DP=52;ExcessHet=3.0103;FS=0.000;MLEAC=1;MLEAF=0.500;MQ=44.00;MQRankSum=0.000;QD=5.55;ReadPosRankSum=-0.125;SOR=0.620	GT:AD:DP:GQ:PL	0/1:33,19:52:99:317,0,723
3L	3577372	.	CTT	C	243.73	.	AC=1;AF=0.500;AN=2;BaseQRankSum=0.915;ClippingRankSum=0.000;DP=53;ExcessHet=3.0103;FS=1.234;MLEAC=1;MLEAF=0.500;MQ=43.93;MQRankSum=0.923;QD=4.87;ReadPosRankSum=0.421;SOR=0.425	GT:AD:DP:GQ:PL	0/1:36,14:50:99:281,0,1498
3L	3577382	3L_3577382_SNP	G	C	1378.77	.	AC=1;AF=0.500;AN=2;BaseQRankSum=-0.923;ClippingRankSum=0.000;DB;DP=51;ExcessHet=3.0103;FS=1.234;MLEAC=1;MLEAF=0.500;MQ=43.96;MQRankSum=-0.579;QD=27.58;ReadPosRankSum=-0.227;SOR=1.061	GT:AD:DP:GQ:PL	0/1:14,36:50:99:1407,0,480
3L	3577384	3L_3577384_SNP	G	A	1378.77	.	AC=1;AF=0.500;AN=2;BaseQRankSum=1.496;ClippingRankSum=0.000;DB;DP=51;ExcessHet=3.0103;FS=1.234;MLEAC=1;MLEAF=0.500;MQ=43.96;MQRankSum=-0.579;QD=27.58;ReadPosRankSum=-0.205;SOR=1.061	GT:AD:DP:GQ:PL	0/1:14,36:50:99:1407,0,480
3L	3577422	3L_3577422_SNP	G	T	152.77	.	AC=1;AF=0.500;AN=2;BaseQRankSum=2.295;ClippingRankSum=0.000;DB;DP=43;ExcessHet=3.0103;FS=0.000;MLEAC=1;MLEAF=0.500;MQ=43.95;MQRankSum=0.640;QD=3.55;ReadPosRankSum=-0.850;SOR=0.566	GT:AD:DP:GQ:PL	0/1:32,11:43:99:181,0,728
3L	3577482	.	G	GCGTAC	2142.73	.	AC=2;AF=1.00;AN=2;DP=37;ExcessHet=3.0103;FS=0.000;MLEAC=2;MLEAF=1.00;MQ=43.95;QD=31.00;SOR=2.012	GT:AD:DP:GQ:PL	1/1:0,37:37:99:2180,153,0
3L	3577505	3L_3577505_SNP	T	A	1023.77	.	AC=1;AF=0.500;AN=2;BaseQRankSum=-1.070;ClippingRankSum=0.000;DB;DP=65;ExcessHet=3.0103;FS=1.028;MLEAC=1;MLEAF=0.500;MQ=43.88;MQRankSum=-1.299;QD=15.75;ReadPosRankSum=-0.615;SOR=0.697	GT:AD:DP:GQ:PL	0/1:19,46:65:99:1052,0,347
3L	3577524	.	CT	C	1146.73	.	AC=2;AF=1.00;AN=2;BaseQRankSum=1.005;ClippingRankSum=0.000;DP=65;ExcessHet=3.0103;FS=0.000;MLEAC=2;MLEAF=1.00;MQ=43.91;MQRankSum=-0.152;QD=18.80;ReadPosRankSum=1.738;SOR=0.351	GT:AD:DP:GQ:PL	1/1:1,60:61:99:1184,160,0
3L	3577749	3L_3577749_SNP	C	A	864.77	.	AC=1;AF=0.500;AN=2;BaseQRankSum=0.127;ClippingRankSum=0.000;DB;DP=63;ExcessHet=3.0103;FS=5.117;MLEAC=1;MLEAF=0.500;MQ=43.97;MQRankSum=-0.725;QD=13.73;ReadPosRankSum=-2.140;SOR=0.873	GT:AD:DP:GQ:PL	0/1:23,40:63:99:893,0,437
3L	3577766	3L_3577766_SNP	A	G	839.77	.	AC=1;AF=0.500;AN=2;BaseQRankSum=-1.109;ClippingRankSum=0.000;DB;DP=59;ExcessHet=3.0103;FS=1.022;MLEAC=1;MLEAF=0.500;MQ=43.97;MQRankSum=-0.708;QD=14.23;ReadPosRankSum=-0.860;SOR=0.544	GT:AD:DP:GQ:PL	0/1:21,38:59:99:868,0,418
3L	3577867	3L_3577867_SNP	G	T	891.77	.	AC=1;AF=0.500;AN=2;BaseQRankSum=-0.910;ClippingRankSum=0.000;DB;DP=59;ExcessHet=3.0103;FS=10.241;MLEAC=1;MLEAF=0.500;MQ=44.00;MQRankSum=0.000;QD=15.11;ReadPosRankSum=0.055;SOR=0.797	GT:AD:DP:GQ:PL	0/1:18,41:59:99:920,0,305
3L	3577932	3L_3577932_SNP	T	C	245.77	.	AC=1;AF=0.500;AN=2;BaseQRankSum=-0.791;ClippingRankSum=0.000;DB;DP=53;ExcessHet=3.0103;FS=1.156;MLEAC=1;MLEAF=0.500;MQ=44.00;MQRankSum=0.000;QD=4.64;ReadPosRankSum=0.817;SOR=0.902	GT:AD:DP:GQ:PL	0/1:37,16:53:99:274,0,875
3L	3577953	3L_3577953_SNP	G	C	1304.77	.	AC=2;AF=1.00;AN=2;DB;DP=49;ExcessHet=3.0103;FS=0.000;MLEAC=2;MLEAF=1.00;MQ=44.00;QD=26.63;SOR=0.909	GT:AD:DP:GQ:PL	1/1:0,49:49:99:1333,147,0
3L	3578023	.	C	CA	309.73	.	AC=1;AF=0.500;AN=2;BaseQRankSum=0.718;ClippingRankSum=0.000;DP=50;ExcessHet=3.0103;FS=0.000;MLEAC=1;MLEAF=0.500;MQ=44.00;MQRankSum=0.000;QD=6.32;ReadPosRankSum=-0.216;SOR=0.749	GT:AD:DP:GQ:PL	0/1:38,11:49:99:347,0,1554
3L	3578024	.	G	A	318.77	.	AC=1;AF=0.500;AN=2;BaseQRankSum=2.120;ClippingRankSum=0.000;DP=49;ExcessHet=3.0103;FS=0.000;MLEAC=1;MLEAF=0.500;MQ=44.00;MQRankSum=0.000;QD=6.51;ReadPosRankSum=-0.192;SOR=0.749	GT:AD:DP:GQ:PL	0/1:38,11:49:99:347,0,1554
3L	3578055	3L_3578055_SNP	C	A	229.77	.	AC=1;AF=0.500;AN=2;BaseQRankSum=0.241;ClippingRankSum=0.000;DB;DP=54;ExcessHet=3.0103;FS=2.596;MLEAC=1;MLEAF=0.500;MQ=44.00;MQRankSum=0.000;QD=4.25;ReadPosRankSum=-0.415;SOR=1.081	GT:AD:DP:GQ:PL	0/1:39,15:54:99:258,0,925
3L	3578113	3L_3578113_SNP	G	A	1518.77	.	AC=1;AF=0.500;AN=2;BaseQRankSum=-0.010;ClippingRankSum=0.000;DB;DP=53;ExcessHet=3.0103;FS=0.000;MLEAC=1;MLEAF=0.500;MQ=43.96;MQRankSum=-0.616;QD=28.66;ReadPosRankSum=-1.706;SOR=0.746	GT:AD:DP:GQ:PL	0/1:16,37:53:99:1547,0,557
3L	3578118	.	AGTGG	A	1551.73	.	AC=1;AF=0.500;AN=2;BaseQRankSum=0.943;ClippingRankSum=0.000;DP=54;ExcessHet=3.0103;FS=0.000;MLEAC=1;MLEAF=0.500;MQ=43.96;MQRankSum=-0.608;QD=28.74;ReadPosRankSum=-1.526;SOR=0.798	GT:AD:DP:GQ:PL	0/1:16,38:54:99:1589,0,554
3L	3578122	.	G	GAAA	1551.73	.	AC=1;AF=0.500;AN=2;BaseQRankSum=1.900;ClippingRankSum=0.000;DP=54;ExcessHet=3.0103;FS=0.000;MLEAC=1;MLEAF=0.500;MQ=43.96;MQRankSum=-0.608;QD=28.74;ReadPosRankSum=-1.508;SOR=0.798	GT:AD:DP:GQ:PL	0/1:16,38:54:99:1589,0,554
3L	3578213	3L_3578213_DEL	GA	G	1217.73	.	AC=1;AF=0.500;AN=2;BaseQRankSum=0.966;ClippingRankSum=0.000;DB;DP=42;ExcessHet=3.0103;FS=1.392;MLEAC=1;MLEAF=0.500;MQ=43.95;MQRankSum=-0.542;QD=28.99;ReadPosRankSum=1.218;SOR=0.365	GT:AD:DP:GQ:PL	0/1:11,31:42:99:1255,0,820
3L	3578222	3L_3578222_SNP	A	T	1198.77	.	AC=1;AF=0.500;AN=2;BaseQRankSum=-3.321;ClippingRankSum=0.000;DB;DP=40;ExcessHet=3.0103;FS=0.000;MLEAC=1;MLEAF=0.500;MQ=43.95;MQRankSum=-0.520;QD=29.97;ReadPosRankSum=0.750;SOR=0.504	GT:AD:DP:GQ:PL	0/1:10,30:40:99:1227,0,825
3L	3578227	3L_3578227_SNP	A	G	1291.77	.	AC=1;AF=0.500;AN=2;BaseQRankSum=-0.275;ClippingRankSum=0.000;DB;DP=44;ExcessHet=3.0103;FS=0.000;MLEAC=1;MLEAF=0.500;MQ=43.87;MQRankSum=-0.788;QD=29.36;ReadPosRankSum=0.258;SOR=0.527	GT:AD:DP:GQ:PL	0/1:11,33:44:99:1320,0,816
3L	3578489	3L_3578489_SNP	G	T	797.77	.	AC=1;AF=0.500;AN=2;BaseQRankSum=1.085;ClippingRankSum=0.000;DB;DP=31;ExcessHet=3.0103;FS=3.552;MLEAC=1;MLEAF=0.500;MQ=44.00;MQRankSum=0.000;QD=25.73;ReadPosRankSum=1.628;SOR=1.075	GT:AD:DP:GQ:PL	0/1:10,21:31:99:826,0,350
3L	3578499	3L_3578499_SNP	T	C	797.77	.	AC=1;AF=0.500;AN=2;BaseQRankSum=-2.073;ClippingRankSum=0.000;DB;DP=31;ExcessHet=3.0103;FS=3.552;MLEAC=1;MLEAF=0.500;MQ=44.00;MQRankSum=0.000;QD=25.73;ReadPosRankSum=1.862;SOR=1.075	GT:AD:DP:GQ:PL	0/1:10,21:31:99:826,0,350
3L	3578570	.	AT	A	1078.73	.	AC=2;AF=1.00;AN=2;DP=36;ExcessHet=3.0103;FS=0.000;MLEAC=2;MLEAF=1.00;MQ=44.00;QD=29.96;SOR=0.927	GT:AD:DP:GQ:PL	1/1:0,36:36:99:1116,108,0
3L	3578602	3L_3578602_SNP	G	C	1182.77	.	AC=2;AF=1.00;AN=2;DB;DP=37;ExcessHet=3.0103;FS=0.000;MLEAC=2;MLEAF=1.00;MQ=43.95;QD=31.97;SOR=1.270	GT:AD:DP:GQ:PL	1/1:0,37:37:99:1211,111,0
3L	3578609	3L_3578609_SNP	G	A	194.77	.	AC=1;AF=0.500;AN=2;BaseQRankSum=-0.051;ClippingRankSum=0.000;DB;DP=37;ExcessHet=3.0103;FS=0.000;MLEAC=1;MLEAF=0.500;MQ=43.89;MQRankSum=-0.497;QD=5.26;ReadPosRankSum=0.244;SOR=0.929	GT:AD:DP:GQ:PL	0/1:25,12:37:99:223,0,558
3L	3578743	3L_3578743_SNP	T	A	632.77	.	AC=1;AF=0.500;AN=2;BaseQRankSum=0.640;ClippingRankSum=0.000;DB;DP=49;ExcessHet=3.0103;FS=0.000;MLEAC=1;MLEAF=0.500;MQ=43.96;MQRankSum=-0.789;QD=12.91;ReadPosRankSum=-0.040;SOR=0.789	GT:AD:DP:GQ:PL	0/1:20,29:49:99:661,0,374
3L	3578757	3L_3578757_SNP	C	G	705.77	.	AC=1;AF=0.500;AN=2;BaseQRankSum=0.417;ClippingRankSum=0.000;DB;DP=52;ExcessHet=3.0103;FS=0.000;MLEAC=1;MLEAF=0.500;MQ=44.00;MQRankSum=0.000;QD=13.57;ReadPosRankSum=-0.916;SOR=0.570	GT:AD:DP:GQ:PL	0/1:20,32:52:99:734,0,392
3L	3578864	3L_3578864_SNP	G	A	1520.77	.	AC=2;AF=1.00;AN=2;DB;DP=57;ExcessHet=3.0103;FS=0.000;MLEAC=2;MLEAF=1.00;MQ=44.00;QD=26.68;SOR=0.728	GT:AD:DP:GQ:PL	1/1:0,57:57:99:1549,170,0
3L	3578914	3L_3578914_SNP	T	G	2350.77	.	AC=2;AF=1.00;AN=2;DB;DP=51;ExcessHet=3.0103;FS=0.000;MLEAC=2;MLEAF=1.00;MQ=44.00;QD=29.83;SOR=1.094	GT:AD:DP:GQ:PL	1/1:0,51:51:99:2379,163,0
3L	3578917	3L_3578917_DEL	TA	T	2312.73	.	AC=2;AF=1.00;AN=2;DB;DP=52;ExcessHet=3.0103;FS=0.000;MLEAC=2;MLEAF=1.00;MQ=44.00;QD=27.67;SOR=1.136	GT:AD:DP:GQ:PL	1/1:0,52:52:99:2350,160,0
3L	3578926	3L_3578926_SNP	C	T	2221.77	.	AC=2;AF=1.00;AN=2;DB;DP=50;ExcessHet=3.0103;FS=0.000;MLEAC=2;MLEAF=1.00;MQ=44.00;QD=33.54;SOR=1.051	GT:AD:DP:GQ:PL	1/1:0,50:50:99:2250,151,0
3L	3578950	3L_3578950_SNP	A	T	1395.77	.	AC=2;AF=1.00;AN=2;DB;DP=52;ExcessHet=3.0103;FS=0.000;MLEAC=2;MLEAF=1.00;MQ=44.00;QD=26.84;SOR=1.358	GT:AD:DP:GQ:PL	1/1:0,52:52:99:1424,155,0
3L	3578991	.	G	T	1583.77	.	AC=2;AF=1.00;AN=2;DP=58;ExcessHet=3.0103;FS=0.000;MLEAC=2;MLEAF=1.00;MQ=44.00;QD=27.31;SOR=0.914	GT:AD:DP:GQ:PL	1/1:0,58:58:99:1612,174,0
3L	3579169	3L_3579169_SNP	T	C	222.77	.	AC=1;AF=0.500;AN=2;BaseQRankSum=-1.840;ClippingRankSum=0.000;DB;DP=65;ExcessHet=3.0103;FS=1.144;MLEAC=1;MLEAF=0.500;MQ=44.00;MQRankSum=0.000;QD=3.43;ReadPosRankSum=0.678;SOR=0.439	GT:AD:DP:GQ:PL	0/1:49,16:65:99:251,0,1821
3L	3579191	.	A	G	1507.77	.	AC=1;AF=0.500;AN=2;BaseQRankSum=0.400;ClippingRankSum=0.000;DP=53;ExcessHet=3.0103;FS=0.000;MLEAC=1;MLEAF=0.500;MQ=44.00;MQRankSum=0.000;QD=28.45;ReadPosRankSum=0.999;SOR=0.674	GT:AD:DP:GQ:PL	0/1:13,40:53:99:1536,0,426
3L	3579192	3L_3579192_SNP	T	C	1507.77	.	AC=1;AF=0.500;AN=2;BaseQRankSum=-1.721;ClippingRankSum=0.000;DB;DP=53;ExcessHet=3.0103;FS=0.000;MLEAC=1;MLEAF=0.500;MQ=44.00;MQRankSum=0.000;QD=28.45;ReadPosRankSum=0.885;SOR=0.674	GT:AD:DP:GQ:PL	0/1:13,40:53:99:1536,0,426
3L	3579365	3L_3579365_SNP	C	G	568.77	.	AC=1;AF=0.500;AN=2;BaseQRankSum=2.296;ClippingRankSum=0.000;DB;DP=51;ExcessHet=3.0103;FS=5.973;MLEAC=1;MLEAF=0.500;MQ=44.00;MQRankSum=0.000;QD=11.15;ReadPosRankSum=-0.566;SOR=0.200	GT:AD:DP:GQ:PL	0/1:23,28:51:99:597,0,460
3L	3579700	3L_3579700_SNP	A	C	1064.77	.	AC=2;AF=1.00;AN=2;DB;DP=39;ExcessHet=3.0103;FS=0.000;MLEAC=2;MLEAF=1.00;MQ=44.00;QD=27.30;SOR=0.968	GT:AD:DP:GQ:PL	1/1:0,39:39:99:1093,117,0
3L	3579749	3L_3579749_SNP	A	T	589.77	.	AC=1;AF=0.500;AN=2;BaseQRankSum=0.631;ClippingRankSum=0.000;DB;DP=35;ExcessHet=3.0103;FS=0.000;MLEAC=1;MLEAF=0.500;MQ=44.00;MQRankSum=0.000;QD=16.85;ReadPosRankSum=0.151;SOR=0.804	GT:AD:DP:GQ:PL	0/1:9,26:35:99:618,0,144
3L	3579798	3L_3579798_SNP	T	C	1526.77	.	AC=1;AF=0.500;AN=2;BaseQRankSum=-2.205;ClippingRankSum=0.000;DB;DP=49;ExcessHet=3.0103;FS=0.000;MLEAC=1;MLEAF=0.500;MQ=44.00;MQRankSum=0.000;QD=31.16;ReadPosRankSum=-0.888;SOR=0.853	GT:AD:DP:GQ:PL	0/1:11,38:49:99:1555,0,348
3L	3579799	3L_3579799_SNP	G	A	1550.77	.	AC=1;AF=0.500;AN=2;BaseQRankSum=0.240;ClippingRankSum=0.000;DB;DP=49;ExcessHet=3.0103;FS=0.000;MLEAC=1;MLEAF=0.500;MQ=44.00;MQRankSum=0.000;QD=31.65;ReadPosRankSum=-0.465;SOR=0.853	GT:AD:DP:GQ:PL	0/1:11,38:49:99:1579,0,345
3L	3579823	3L_3579823_SNP	C	T	1592.77	.	AC=1;AF=0.500;AN=2;BaseQRankSum=0.177;ClippingRankSum=0.000;DB;DP=54;ExcessHet=3.0103;FS=1.350;MLEAC=1;MLEAF=0.500;MQ=44.00;MQRankSum=0.000;QD=29.50;ReadPosRankSum=-0.892;SOR=1.096	GT:AD:DP:GQ:PL	0/1:11,43:54:99:1621,0,300
3L	3579890	.	TG	T	1255.73	.	AC=1;AF=0.500;AN=2;BaseQRankSum=-1.365;ClippingRankSum=0.000;DP=58;ExcessHet=3.0103;FS=1.313;MLEAC=1;MLEAF=0.500;MQ=43.97;MQRankSum=-0.445;QD=22.03;ReadPosRankSum=0.071;SOR=0.435	GT:AD:DP:GQ:PL	0/1:11,46:57:99:1293,0,183
3L	3579956	.	GA	G	1531.73	.	AC=1;AF=0.500;AN=2;BaseQRankSum=-1.915;ClippingRankSum=0.000;DP=51;ExcessHet=3.0103;FS=2.893;MLEAC=1;MLEAF=0.500;MQ=43.92;MQRankSum=-0.715;QD=30.03;ReadPosRankSum=1.558;SOR=0.921	GT:AD:DP:GQ:PL	0/1:11,40:51:99:1569,0,308
3L	3579961	3L_3579961_SNP	T	G	1560.77	.	AC=1;AF=0.500;AN=2;BaseQRankSum=-3.616;ClippingRankSum=0.000;DB;DP=53;ExcessHet=3.0103;FS=2.861;MLEAC=1;MLEAF=0.500;MQ=43.93;MQRankSum=-0.698;QD=29.45;ReadPosRankSum=1.098;SOR=0.903	GT:AD:DP:GQ:PL	0/1:11,42:53:99:1589,0,305
3L	3580023	.	G	GA	1858.73	.	AC=1;AF=0.500;AN=2;BaseQRankSum=-1.056;ClippingRankSum=0.000;DP=59;ExcessHet=3.0103;FS=4.580;MLEAC=1;MLEAF=0.500;MQ=43.87;MQRankSum=-1.028;QD=32.05;ReadPosRankSum=-0.787;SOR=0.269	GT:AD:DP:GQ:PL	0/1:12,46:58:99:1896,0,356
3L	3580025	.	G	A	1845.77	.	AC=1;AF=0.500;AN=2;BaseQRankSum=2.162;ClippingRankSum=0.000;DP=58;ExcessHet=3.0103;FS=4.580;MLEAC=1;MLEAF=0.500;MQ=43.86;MQRankSum=-1.028;QD=31.82;ReadPosRankSum=-0.845;SOR=0.269	GT:AD:DP:GQ:PL	0/1:12,46:58:99:1874,0,359
3L	3580061	.	G	GCA	1675.73	.	AC=1;AF=0.500;AN=2;BaseQRankSum=-0.097;ClippingRankSum=0.000;DP=62;ExcessHet=3.0103;FS=0.000;MLEAC=1;MLEAF=0.500;MQ=43.91;MQRankSum=-0.857;QD=27.93;ReadPosRankSum=-0.398;SOR=0.866	GT:AD:DP:GQ:PL	0/1:12,48:60:99:1713,0,302
3L	3580073	3L_3580073_SNP	T	G	1121.77	.	AC=1;AF=0.500;AN=2;BaseQRankSum=0.754;ClippingRankSum=0.000;DB;DP=63;ExcessHet=3.0103;FS=1.115;MLEAC=1;MLEAF=0.500;MQ=43.91;MQRankSum=-0.962;QD=17.81;ReadPosRankSum=0.614;SOR=0.675	GT:AD:DP:GQ:PL	0/1:15,48:63:99:1150,0,225
3L	3580148	.	A	AAT	1432.73	.	AC=1;AF=0.500;AN=2;BaseQRankSum=-1.147;ClippingRankSum=0.000;DP=50;ExcessHet=3.0103;FS=2.739;MLEAC=1;MLEAF=0.500;MQ=44.00;MQRankSum=0.000;QD=29.24;ReadPosRankSum=-1.452;SOR=0.368	GT:AD:DP:GQ:PL	0/1:13,36:49:99:1470,0,397
3L	3580207	3L_3580207_SNP	A	G	1386.77	.	AC=2;AF=1.00;AN=2;DB;DP=51;ExcessHet=3.0103;FS=0.000;MLEAC=2;MLEAF=1.00;MQ=44.00;QD=27.19;SOR=0.994	GT:AD:DP:GQ:PL	1/1:0,51:51:99:1415,153,0
3L	3580235	.	CAGG	C	1440.73	.	AC=1;AF=0.500;AN=2;BaseQRankSum=-1.128;ClippingRankSum=0.000;DP=54;ExcessHet=3.0103;FS=1.155;MLEAC=1;MLEAF=0.500;MQ=44.00;MQRankSum=0.000;QD=27.18;ReadPosRankSum=0.921;SOR=0.984	GT:AD:DP:GQ:PL	0/1:16,37:53:99:1478,0,583
3L	3580240	.	TATGA	T	415.73	.	AC=1;AF=0.500;AN=2;BaseQRankSum=0.255;ClippingRankSum=0.000;DP=54;ExcessHet=3.0103;FS=1.220;MLEAC=1;MLEAF=0.500;MQ=44.00;MQRankSum=0.000;QD=7.99;SOR=0.436	GT:AD:DP:GQ:PL	0/1:38,14:52:99:453,0,1540
3L	3580283	3L_3580283_SNP	C	T	977.77	.	AC=1;AF=0.500;AN=2;BaseQRankSum=1.492;ClippingRankSum=0.000;DB;DP=57;ExcessHet=3.0103;FS=2.562;MLEAC=1;MLEAF=0.500;MQ=43.97;MQRankSum=-0.558;QD=17.15;ReadPosRankSum=-1.462;SOR=0.925	GT:AD:DP:GQ:PL	0/1:15,42:57:99:1006,0,222
3L	3580455	3L_3580455_SNP	G	T	396.77	.	AC=1;AF=0.500;AN=2;BaseQRankSum=2.078;ClippingRankSum=0.000;DB;DP=42;ExcessHet=3.0103;FS=1.260;MLEAC=1;MLEAF=0.500;MQ=43.88;MQRankSum=0.995;QD=9.45;ReadPosRankSum=1.103;SOR=0.927	GT:AD:DP:GQ:PL	0/1:29,13:42:99:425,0,1179
3L	3580465	3L_3580465_SNP	A	C	413.77	.	AC=1;AF=0.500;AN=2;BaseQRankSum=-1.669;ClippingRankSum=0.000;DB;DP=46;ExcessHet=3.0103;FS=0.000;MLEAC=1;MLEAF=0.500;MQ=43.81;MQRankSum=0.102;QD=8.99;ReadPosRankSum=1.741;SOR=0.693	GT:AD:DP:GQ:PL	0/1:34,12:46:99:442,0,1410
3L	3580488	3L_3580488_SNP	G	C	850.77	.	AC=1;AF=0.500;AN=2;BaseQRankSum=0.222;ClippingRankSum=0.000;DB;DP=50;ExcessHet=3.0103;FS=0.000;MLEAC=1;MLEAF=0.500;MQ=43.82;MQRankSum=-0.047;QD=17.02;ReadPosRankSum=-0.011;SOR=0.628	GT:AD:DP:GQ:PL	0/1:13,37:50:99:879,0,418
3L	3580499	3L_3580499_SNP	T	C	2117.77	.	AC=2;AF=1.00;AN=2;DB;DP=48;ExcessHet=3.0103;FS=0.000;MLEAC=2;MLEAF=1.00;MQ=43.82;QD=31.51;SOR=0.776	GT:AD:DP:GQ:PL	1/1:0,48:48:99:2146,144,0
3L	3580501	3L_3580501_SNP	T	C	2162.77	.	AC=2;AF=1.00;AN=2;DB;DP=47;ExcessHet=3.0103;FS=0.000;MLEAC=2;MLEAF=1.00;MQ=43.81;QD=33.48;SOR=0.735	GT:AD:DP:GQ:PL	1/1:0,47:47:99:2191,147,0
3L	3580519	3L_3580519_SNP	G	A	2066.77	.	AC=2;AF=1.00;AN=2;DB;DP=45;ExcessHet=3.0103;FS=0.000;MLEAC=2;MLEAF=1.00;MQ=43.87;QD=34.10;SOR=0.929	GT:AD:DP:GQ:PL	1/1:0,45:45:99:2095,141,0
3L	3580520	.	A	AT	91.73	.	AC=1;AF=0.500;AN=2;BaseQRankSum=0.867;ClippingRankSum=0.000;DP=46;ExcessHet=3.0103;FS=0.000;MLEAC=1;MLEAF=0.500;MQ=43.87;MQRankSum=-0.417;QD=2.08;ReadPosRankSum=-1.542;SOR=0.495	GT:AD:DP:GQ:PL	0/1:34,10:44:99:129,0,789
3L	3580527	.	T	TC	828.73	.	AC=1;AF=0.500;AN=2;BaseQRankSum=0.253;ClippingRankSum=0.000;DP=48;ExcessHet=3.0103;FS=0.000;MLEAC=1;MLEAF=0.500;MQ=43.88;MQRankSum=0.468;QD=17.27;ReadPosRankSum=1.571;SOR=0.924	GT:AD:DP:GQ:PL	0/1:11,37:48:99:866,0,149
3L	3580697	3L_3580697_SNP	C	T	673.77	.	AC=1;AF=0.500;AN=2;BaseQRankSum=3.157;ClippingRankSum=0.000;DB;DP=43;ExcessHet=3.0103;FS=2.929;MLEAC=1;MLEAF=0.500;MQ=43.84;MQRankSum=2.725;QD=15.67;ReadPosRankSum=0.893;SOR=1.065	GT:AD:DP:GQ:PL	0/1:13,30:43:99:702,0,205
3L	3580781	3L_3580781_SNP	T	G	938.77	.	AC=1;AF=0.500;AN=2;BaseQRankSum=0.094;ClippingRankSum=0.000;DB;DP=58;ExcessHet=3.0103;FS=1.165;MLEAC=1;MLEAF=0.500;MQ=43.93;MQRankSum=2.416;QD=16.47;ReadPosRankSum=-0.641;SOR=0.462	GT:AD:DP:GQ:PL	0/1:15,42:57:99:967,0,226
3L	3580871	3L_3580871_SNP	C	T	929.77	.	AC=1;AF=0.500;AN=2;BaseQRankSum=-0.074;ClippingRankSum=0.000;DB;DP=50;ExcessHet=3.0103;FS=4.967;MLEAC=1;MLEAF=0.500;MQ=43.90;MQRankSum=0.966;QD=18.60;ReadPosRankSum=0.574;SOR=0.235	GT:AD:DP:GQ:PL	0/1:11,39:50:99:958,0,304
3L	3580875	3L_3580875_SNP	A	T	74.77	.	AC=1;AF=0.500;AN=2;BaseQRankSum=-0.786;ClippingRankSum=0.000;DB;DP=51;ExcessHet=3.0103;FS=3.253;MLEAC=1;MLEAF=0.500;MQ=43.90;MQRankSum=-1.139;QD=1.47;ReadPosRankSum=0.223;SOR=1.402	GT:AD:DP:GQ:PL	0/1:42,9:51:99:103,0,1700
3L	3580901	3L_3580901_SNP	A	C	285.77	.	AC=1;AF=0.500;AN=2;BaseQRankSum=-2.094;ClippingRankSum=0.000;DB;DP=52;ExcessHet=3.0103;FS=0.000;MLEAC=1;MLEAF=0.500;MQ=43.91;MQRankSum=-1.045;QD=5.50;ReadPosRankSum=-2.323;SOR=0.693	GT:AD:DP:GQ:PL	0/1:42,10:52:99:314,0,1706
3L	3580904	.	GC	G	399.73	.	AC=1;AF=0.500;AN=2;BaseQRankSum=-3.032;ClippingRankSum=0.000;DP=54;ExcessHet=3.0103;FS=0.000;MLEAC=1;MLEAF=0.500;MQ=43.87;MQRankSum=-1.948;QD=7.40;ReadPosRankSum=-2.633;SOR=0.822	GT:AD:DP:GQ:PL	0/1:43,11:54:99:437,0,1739
3L	3580914	.	TGTTTTG	T,TTTTTG	2213.73	.	AC=1,1;AF=0.500,0.500;AN=2;DP=58;ExcessHet=3.0103;FS=0.000;MLEAC=1,1;MLEAF=0.500,0.500;MQ=43.76;QD=27.40;SOR=1.009	GT:AD:DP:GQ:PL	1/2:0,42,14:56:99:2251,534,409,1678,0,1761
3L	3580919	.	TG	T	367.73	.	AC=1;AF=0.500;AN=2;BaseQRankSum=-0.220;ClippingRankSum=0.000;DP=55;ExcessHet=3.0103;FS=7.039;MLEAC=1;MLEAF=0.500;MQ=43.75;MQRankSum=-3.516;QD=6.69;ReadPosRankSum=-2.487;SOR=1.988	GT:AD:DP:GQ:PL	0/1:42,13:55:99:405,0,1688
3L	3580922	3L_3580922_SNP	T	A	1598.77	.	AC=1;AF=0.500;AN=2;BaseQRankSum=3.331;ClippingRankSum=0.000;DB;DP=50;ExcessHet=3.0103;FS=7.698;MLEAC=1;MLEAF=0.500;MQ=43.73;MQRankSum=3.758;QD=31.98;SOR=0.137	GT:AD:DP:GQ:PL	0/1:11,39:50:99:1627,0,342
3L	3580949	3L_3580949_SNP	G	A	847.77	.	AC=1;AF=0.500;AN=2;BaseQRankSum=-0.626;ClippingRankSum=0.000;DB;DP=48;ExcessHet=3.0103;FS=8.600;MLEAC=1;MLEAF=0.500;MQ=43.76;MQRankSum=3.563;QD=18.04;ReadPosRankSum=-0.569;SOR=0.105	GT:AD:DP:GQ:PL	0/1:9,38:47:99:876,0,113
3L	3581070	3L_3581070_SNP	G	C	755.77	.	AC=1;AF=0.500;AN=2;BaseQRankSum=0.594;ClippingRankSum=0.000;DB;DP=44;ExcessHet=3.0103;FS=7.853;MLEAC=1;MLEAF=0.500;MQ=43.96;MQRankSum=1.785;QD=17.18;ReadPosRankSum=0.170;SOR=1.180	GT:AD:DP:GQ:PL	0/1:11,33:44:99:784,0,363
3L	3581076	.	C	A	326.77	.	AC=1;AF=0.500;AN=2;BaseQRankSum=-0.558;ClippingRankSum=0.000;DP=44;ExcessHet=3.0103;FS=7.853;MLEAC=1;MLEAF=0.500;MQ=43.96;MQRankSum=-1.680;QD=7.43;ReadPosRankSum=0.380;SOR=1.068	GT:AD:DP:GQ:PL	0/1:33,11:44:99:355,0,1353
3L	3581094	3L_3581094_SNP	C	G	388.77	.	AC=1;AF=0.500;AN=2;BaseQRankSum=0.054;ClippingRankSum=0.000;DB;DP=43;ExcessHet=3.0103;FS=4.894;MLEAC=1;MLEAF=0.500;MQ=43.95;MQRankSum=-1.468;QD=9.04;ReadPosRankSum=-1.611;SOR=1.609	GT:AD:DP:GQ:PL	0/1:30,13:43:99:417,0,1218
3L	3581125	3L_3581125_SNP	A	G	1151.77	.	AC=2;AF=1.00;AN=2;DB;DP=45;ExcessHet=3.0103;FS=0.000;MLEAC=2;MLEAF=1.00;MQ=43.89;QD=26.18;SOR=1.364	GT:AD:DP:GQ:PL	1/1:0,44:44:99:1180,131,0
3L	3581193	3L_3581193_SNP	C	G	1150.77	.	AC=2;AF=1.00;AN=2;DB;DP=43;ExcessHet=3.0103;FS=0.000;MLEAC=2;MLEAF=1.00;MQ=43.93;QD=26.76;SOR=1.455	GT:AD:DP:GQ:PL	1/1:0,43:43:99:1179,129,0
3L	3581257	3L_3581257_SNP	G	C	1650.77	.	AC=2;AF=1.00;AN=2;DB;DP=53;ExcessHet=3.0103;FS=0.000;MLEAC=2;MLEAF=1.00;MQ=43.95;QD=31.15;SOR=0.981	GT:AD:DP:GQ:PL	1/1:0,53:53:99:1679,158,0
3L	3581280	3L_3581280_SNP	C	T	398.77	.	AC=1;AF=0.500;AN=2;BaseQRankSum=0.495;ClippingRankSum=0.000;DB;DP=45;ExcessHet=3.0103;FS=4.903;MLEAC=1;MLEAF=0.500;MQ=44.00;MQRankSum=0.000;QD=8.86;ReadPosRankSum=-0.438;SOR=1.008	GT:AD:DP:GQ:PL	0/1:32,13:45:99:427,0,1343
3L	3581285	3L_3581285_SNP	C	G	484.77	.	AC=1;AF=0.500;AN=2;BaseQRankSum=-1.949;ClippingRankSum=0.000;DB;DP=48;ExcessHet=3.0103;FS=4.452;MLEAC=1;MLEAF=0.500;MQ=44.00;MQRankSum=0.000;QD=10.10;ReadPosRankSum=-1.543;SOR=1.129	GT:AD:DP:GQ:PL	0/1:32,16:48:99:513,0,1320
3L	3581289	3L_3581289_SNP	C	T	744.77	.	AC=1;AF=0.500;AN=2;BaseQRankSum=3.998;ClippingRankSum=0.000;DB;DP=47;ExcessHet=3.0103;FS=6.729;MLEAC=1;MLEAF=0.500;MQ=44.00;MQRankSum=0.000;QD=15.85;ReadPosRankSum=1.302;SOR=0.643	GT:AD:DP:GQ:PL	0/1:15,32:47:99:773,0,533
3L	3581330	3L_3581330_SNP	T	C	221.77	.	AC=1;AF=0.500;AN=2;BaseQRankSum=-1.700;ClippingRankSum=0.000;DB;DP=48;ExcessHet=3.0103;FS=5.351;MLEAC=1;MLEAF=0.500;MQ=44.00;MQRankSum=0.000;QD=4.62;ReadPosRankSum=0.991;SOR=1.572	GT:AD:DP:GQ:PL	0/1:38,10:48:99:250,0,1499
3L	3581350	3L_3581350_SNP	T	A	283.77	.	AC=1;AF=0.500;AN=2;BaseQRankSum=0.352;ClippingRankSum=0.000;DB;DP=49;ExcessHet=3.0103;FS=4.770;MLEAC=1;MLEAF=0.500;MQ=44.00;MQRankSum=0.000;QD=5.79;ReadPosRankSum=-0.593;SOR=1.421	GT:AD:DP:GQ:PL	0/1:37,12:49:99:312,0,1466
3L	3581421	.	AT	A	734.73	.	AC=1;AF=0.500;AN=2;BaseQRankSum=0.609;ClippingRankSum=0.000;DP=55;ExcessHet=3.0103;FS=4.794;MLEAC=1;MLEAF=0.500;MQ=44.00;MQRankSum=0.000;QD=13.61;ReadPosRankSum=-0.916;SOR=0.411	GT:AD:DP:GQ:PL	0/1:12,42:54:99:772,0,127
3L	3581549	.	C	CT	689.73	.	AC=1;AF=0.500;AN=2;BaseQRankSum=0.154;ClippingRankSum=0.000;DP=50;ExcessHet=3.0103;FS=0.000;MLEAC=1;MLEAF=0.500;MQ=43.96;MQRankSum=-0.401;QD=14.99;ReadPosRankSum=-0.261;SOR=0.798	GT:AD:DP:GQ:PL	0/1:8,38:46:31:727,0,31
3L	3581692	3L_3581692_SNP	C	T	1265.77	.	AC=2;AF=1.00;AN=2;BaseQRankSum=-0.879;ClippingRankSum=0.000;DB;DP=48;ExcessHet=3.0103;FS=0.000;MLEAC=2;MLEAF=1.00;MQ=43.67;MQRankSum=-0.391;QD=26.37;ReadPosRankSum=0.946;SOR=0.289	GT:AD:DP:GQ:PL	1/1:1,47:48:99:1294,115,0
3L	3581723	3L_3581723_SNP	C	T	968.77	.	AC=1;AF=0.500;AN=2;BaseQRankSum=0.918;ClippingRankSum=0.000;DB;DP=49;ExcessHet=3.0103;FS=3.569;MLEAC=1;MLEAF=0.500;MQ=43.58;MQRankSum=0.329;QD=19.77;ReadPosRankSum=1.150;SOR=0.864	GT:AD:DP:GQ:PL	0/1:8,41:49:76:997,0,76
3L	3581744	3L_3581744_SNP	T	G	2221.77	.	AC=2;AF=1.00;AN=2;DB;DP=50;ExcessHet=3.0103;FS=0.000;MLEAC=2;MLEAF=1.00;MQ=43.59;QD=32.00;SOR=0.773	GT:AD:DP:GQ:PL	1/1:0,50:50:99:2250,151,0
3L	3581751	3L_3581751_SNP	C	G	2266.77	.	AC=2;AF=1.00;AN=2;DB;DP=48;ExcessHet=3.0103;FS=0.000;MLEAC=2;MLEAF=1.00;MQ=43.57;QD=29.29;SOR=0.776	GT:AD:DP:GQ:PL	1/1:0,48:48:99:2295,154,0
3L	3581760	.	T	TCA	2279.73	.	AC=2;AF=1.00;AN=2;DP=49;ExcessHet=3.0103;FS=0.000;MLEAC=2;MLEAF=1.00;MQ=43.62;QD=37.18;SOR=0.909	GT:AD:DP:GQ:PL	1/1:0,49:49:99:2317,156,0
3L	3581762	3L_3581762_SNP	G	A	2242.77	.	AC=2;AF=1.00;AN=2;DB;DP=50;ExcessHet=3.0103;FS=0.000;MLEAC=2;MLEAF=1.00;MQ=43.63;QD=31.70;SOR=0.952	GT:AD:DP:GQ:PL	1/1:0,50:50:99:2271,153,0
3L	3581808	3L_3581808_SNP	A	T	1434.77	.	AC=2;AF=1.00;AN=2;DB;DP=52;ExcessHet=3.0103;FS=0.000;MLEAC=2;MLEAF=1.00;MQ=43.76;QD=27.59;SOR=1.136	GT:AD:DP:GQ:PL	1/1:0,52:52:99:1463,156,0
3L	3581864	3L_3581864_SNP	G	A	2023.77	.	AC=2;AF=1.00;AN=2;DB;DP=46;ExcessHet=3.0103;FS=0.000;MLEAC=2;MLEAF=1.00;MQ=43.55;QD=33.83;SOR=0.780	GT:AD:DP:GQ:PL	1/1:0,46:46:99:2052,141,0
3L	3581868	3L_3581868_SNP	C	T	2055.77	.	AC=2;AF=1.00;AN=2;DB;DP=46;ExcessHet=3.0103;FS=0.000;MLEAC=2;MLEAF=1.00;MQ=43.60;QD=32.98;SOR=0.693	GT:AD:DP:GQ:PL	1/1:0,46:46:99:2084,144,0
3L	3581932	.	G	GTCGCACGCCCCCT	2022.73	.	AC=2;AF=1.00;AN=2;DP=44;ExcessHet=3.0103;FS=0.000;MLEAC=2;MLEAF=1.00;MQ=43.17;QD=31.10;SOR=1.230	GT:AD:DP:GQ:PL	1/1:0,44:44:99:2060,144,0
3L	3581986	3L_3581986_SNP	T	G	105.77	.	AC=1;AF=0.500;AN=2;BaseQRankSum=0.180;ClippingRankSum=0.000;DB;DP=41;ExcessHet=3.0103;FS=1.435;MLEAC=1;MLEAF=0.500;MQ=43.26;MQRankSum=0.300;QD=2.58;ReadPosRankSum=-0.946;SOR=0.802	GT:AD:DP:GQ:PL	0/1:32,9:41:99:134,0,1296
3L	3581994	3L_3581994_SNP	T	G	1291.77	.	AC=1;AF=0.500;AN=2;BaseQRankSum=0.936;ClippingRankSum=0.000;DB;DP=40;ExcessHet=3.0103;FS=1.559;MLEAC=1;MLEAF=0.500;MQ=43.34;MQRankSum=-0.518;QD=32.29;ReadPosRankSum=0.575;SOR=0.368	GT:AD:DP:GQ:PL	0/1:8,32:40:99:1320,0,240
3L	3581995	3L_3581995_SNP	T	G	1291.77	.	AC=1;AF=0.500;AN=2;BaseQRankSum=0.415;ClippingRankSum=0.000;DB;DP=40;ExcessHet=3.0103;FS=1.559;MLEAC=1;MLEAF=0.500;MQ=43.34;MQRankSum=-0.518;QD=32.29;ReadPosRankSum=0.508;SOR=0.368	GT:AD:DP:GQ:PL	0/1:8,32:40:99:1320,0,240
3L	3582013	3L_3582013_SNP	T	A	1262.77	.	AC=2;AF=1.00;AN=2;DB;DP=44;ExcessHet=3.0103;FS=0.000;MLEAC=2;MLEAF=1.00;MQ=43.40;QD=28.70;SOR=0.883	GT:AD:DP:GQ:PL	1/1:0,44:44:99:1291,132,0
3L	3582036	3L_3582036_SNP	C	T	792.77	.	AC=1;AF=0.500;AN=2;BaseQRankSum=1.508;ClippingRankSum=0.000;DB;DP=42;ExcessHet=3.0103;FS=0.000;MLEAC=1;MLEAF=0.500;MQ=43.63;MQRankSum=-0.653;QD=18.88;ReadPosRankSum=0.997;SOR=0.576	GT:AD:DP:GQ:PL	0/1:9,33:42:99:821,0,126
3L	3582082	.	C	A	123.77	.	AC=1;AF=0.500;AN=2;BaseQRankSum=-0.293;ClippingRankSum=0.000;DP=44;ExcessHet=3.0103;FS=1.407;MLEAC=1;MLEAF=0.500;MQ=43.78;MQRankSum=0.178;QD=2.81;ReadPosRankSum=1.527;SOR=0.412	GT:AD:DP:GQ:PL	0/1:34,10:44:99:152,0,818
3L	3582096	3L_3582096_SNP	A	T	773.77	.	AC=1;AF=0.500;AN=2;BaseQRankSum=1.581;ClippingRankSum=0.000;DB;DP=44;ExcessHet=3.0103;FS=3.253;MLEAC=1;MLEAF=0.500;MQ=43.78;MQRankSum=-0.155;QD=17.99;ReadPosRankSum=-1.513;SOR=0.828	GT:AD:DP:GQ:PL	0/1:10,33:43:99:802,0,148
3L	3582171	3L_3582171_SNP	C	A	106.77	.	AC=1;AF=0.500;AN=2;BaseQRankSum=1.141;ClippingRankSum=0.000;DB;DP=39;ExcessHet=3.0103;FS=5.931;MLEAC=1;MLEAF=0.500;MQ=43.85;MQRankSum=1.011;QD=2.74;ReadPosRankSum=-0.150;SOR=1.261	GT:AD:DP:GQ:PL	0/1:30,9:39:99:135,0,651
3L	3582206	.	A	AT	45.73	.	AC=1;AF=0.500;AN=2;BaseQRankSum=2.531;ClippingRankSum=0.000;DP=35;ExcessHet=3.0103;FS=3.784;MLEAC=1;MLEAF=0.500;MQ=43.94;MQRankSum=0.636;QD=1.39;ReadPosRankSum=-0.610;SOR=1.002	GT:AD:DP:GQ:PL	0/1:25,8:33:83:83,0,422
3L	3582487	3L_3582487_SNP	A	C	955.77	.	AC=1;AF=0.500;AN=2;BaseQRankSum=-0.048;ClippingRankSum=0.000;DB;DP=61;ExcessHet=3.0103;FS=2.324;MLEAC=1;MLEAF=0.500;MQ=43.97;MQRankSum=-0.664;QD=15.67;ReadPosRankSum=0.976;SOR=0.829	GT:AD:DP:GQ:PL	0/1:20,41:61:99:984,0,381
3L	3582549	3L_3582549_SNP	T	G	917.77	.	AC=1;AF=0.500;AN=2;BaseQRankSum=-0.733;ClippingRankSum=0.000;DB;DP=62;ExcessHet=3.0103;FS=1.027;MLEAC=1;MLEAF=0.500;MQ=43.97;MQRankSum=-0.682;QD=14.80;ReadPosRankSum=-0.305;SOR=0.500	GT:AD:DP:GQ:PL	0/1:21,41:62:99:946,0,401
3L	3582565	3L_3582565_SNP	C	T	914.77	.	AC=1;AF=0.500;AN=2;BaseQRankSum=0.600;ClippingRankSum=0.000;DB;DP=66;ExcessHet=3.0103;FS=0.961;MLEAC=1;MLEAF=0.500;MQ=44.00;MQRankSum=0.000;QD=13.86;ReadPosRankSum=0.893;SOR=0.532	GT:AD:DP:GQ:PL	0/1:25,41:66:99:943,0,493
3L	3582576	3L_3582576_SNP	C	A	860.77	.	AC=1;AF=0.500;AN=2;BaseQRankSum=0.788;ClippingRankSum=0.000;DB;DP=64;ExcessHet=3.0103;FS=0.000;MLEAC=1;MLEAF=0.500;MQ=44.00;MQRankSum=0.000;QD=13.45;ReadPosRankSum=0.716;SOR=0.620	GT:AD:DP:GQ:PL	0/1:25,39:64:99:889,0,494
3L	3582620	3L_3582620_SNP	A	T	1532.77	.	AC=1;AF=0.500;AN=2;BaseQRankSum=2.587;ClippingRankSum=0.000;DB;DP=58;ExcessHet=3.0103;FS=2.346;MLEAC=1;MLEAF=0.500;MQ=44.00;MQRankSum=0.000;QD=26.43;ReadPosRankSum=-1.047;SOR=0.392	GT:AD:DP:GQ:PL	0/1:20,38:58:99:1561,0,697
3L	3582623	.	A	T	1603.77	.	AC=1;AF=0.500;AN=2;BaseQRankSum=-0.104;ClippingRankSum=0.000;DP=56;ExcessHet=3.0103;FS=2.454;MLEAC=1;MLEAF=0.500;MQ=44.00;MQRankSum=0.000;QD=28.64;ReadPosRankSum=-1.615;SOR=0.368	GT:AD:DP:GQ:PL	0/1:18,38:56:99:1632,0,691
3L	3582624	.	G	T	1603.77	.	AC=1;AF=0.500;AN=2;BaseQRankSum=2.675;ClippingRankSum=0.000;DP=55;ExcessHet=3.0103;FS=3.900;MLEAC=1;MLEAF=0.500;MQ=44.00;MQRankSum=0.000;QD=29.16;ReadPosRankSum=-1.472;SOR=0.440	GT:AD:DP:GQ:PL	0/1:18,37:55:99:1632,0,691
3L	3582626	3L_3582626_SNP	G	T	1541.77	.	AC=1;AF=0.500;AN=2;BaseQRankSum=0.444;ClippingRankSum=0.000;DB;DP=57;ExcessHet=3.0103;FS=3.874;MLEAC=1;MLEAF=0.500;MQ=44.00;MQRankSum=0.000;QD=27.05;ReadPosRankSum=-1.632;SOR=0.436	GT:AD:DP:GQ:PL	0/1:18,39:57:99:1570,0,638
3L	3582678	3L_3582678_SNP	C	G	313.77	.	AC=1;AF=0.500;AN=2;BaseQRankSum=-0.634;ClippingRankSum=0.000;DB;DP=50;ExcessHet=3.0103;FS=0.000;MLEAC=1;MLEAF=0.500;MQ=44.00;MQRankSum=0.000;QD=6.28;ReadPosRankSum=-0.688;SOR=0.842	GT:AD:DP:GQ:PL	0/1:32,18:50:99:342,0,744
3L	3582827	3L_3582827_SNP	A	T	696.77	.	AC=1;AF=0.500;AN=2;BaseQRankSum=-1.302;ClippingRankSum=0.000;DB;DP=44;ExcessHet=3.0103;FS=2.950;MLEAC=1;MLEAF=0.500;MQ=44.00;MQRankSum=0.000;QD=15.84;ReadPosRankSum=-0.451;SOR=0.307	GT:AD:DP:GQ:PL	0/1:13,31:44:99:725,0,240
3L	3582853	.	T	TG	1133.73	.	AC=1;AF=0.500;AN=2;BaseQRankSum=0.400;ClippingRankSum=0.000;DP=44;ExcessHet=3.0103;FS=3.058;MLEAC=1;MLEAF=0.500;MQ=44.00;MQRankSum=0.000;QD=26.99;ReadPosRankSum=-0.822;SOR=0.269	GT:AD:DP:GQ:PL	0/1:12,30:42:99:1171,0,410
3L	3582854	3L_3582854_INS	G	GT	370.73	.	AC=1;AF=0.500;AN=2;BaseQRankSum=-1.752;ClippingRankSum=0.000;DB;DP=45;ExcessHet=3.0103;FS=3.014;MLEAC=1;MLEAF=0.500;MQ=44.00;MQRankSum=0.000;QD=8.62;ReadPosRankSum=1.030;SOR=1.353	GT:AD:DP:GQ:PL	0/1:31,12:43:99:408,0,1264
3L	3582858	.	G	A	376.77	.	AC=1;AF=0.500;AN=2;BaseQRankSum=1.651;ClippingRankSum=0.000;DP=46;ExcessHet=3.0103;FS=2.866;MLEAC=1;MLEAF=0.500;MQ=44.00;MQRankSum=0.000;QD=8.37;ReadPosRankSum=0.963;SOR=1.193	GT:AD:DP:GQ:PL	0/1:33,12:45:99:405,0,1292
3L	3582866	3L_3582866_SNP	G	C	1707.77	.	AC=2;AF=1.00;AN=2;DB;DP=38;ExcessHet=3.0103;FS=0.000;MLEAC=2;MLEAF=1.00;MQ=44.00;QD=34.30;SOR=1.040	GT:AD:DP:GQ:PL	1/1:0,38:38:99:1736,117,0
3L	3582886	3L_3582886_SNP	C	T	1583.77	.	AC=2;AF=1.00;AN=2;DB;DP=38;ExcessHet=3.0103;FS=0.000;MLEAC=2;MLEAF=1.00;MQ=43.95;QD=31.73;SOR=1.493	GT:AD:DP:GQ:PL	1/1:0,38:38:99:1612,114,0
3L	3583063	3L_3583063_SNP	A	G	1561.77	.	AC=2;AF=1.00;AN=2;DB;DP=56;ExcessHet=3.0103;FS=0.000;MLEAC=2;MLEAF=1.00;MQ=43.86;QD=27.89;SOR=0.841	GT:AD:DP:GQ:PL	1/1:0,56:56:99:1590,168,0
3L	3583147	3L_3583147_SNP	G	A	736.77	.	AC=1;AF=0.500;AN=2;BaseQRankSum=2.403;ClippingRankSum=0.000;DB;DP=52;ExcessHet=3.0103;FS=0.000;MLEAC=1;MLEAF=0.500;MQ=43.81;MQRankSum=2.735;QD=14.17;ReadPosRankSum=-0.809;SOR=0.872	GT:AD:DP:GQ:PL	0/1:19,33:52:99:765,0,361
3L	3583179	3L_3583179_SNP	A	G	1255.77	.	AC=1;AF=0.500;AN=2;BaseQRankSum=-1.199;ClippingRankSum=0.000;DB;DP=50;ExcessHet=3.0103;FS=1.172;MLEAC=1;MLEAF=0.500;MQ=43.77;MQRankSum=3.266;QD=25.12;ReadPosRankSum=-1.148;SOR=0.473	GT:AD:DP:GQ:PL	0/1:17,33:50:99:1284,0,593
3L	3583180	3L_3583180_SNP	T	G	1255.77	.	AC=1;AF=0.500;AN=2;BaseQRankSum=-1.438;ClippingRankSum=0.000;DB;DP=47;ExcessHet=3.0103;FS=1.202;MLEAC=1;MLEAF=0.500;MQ=43.75;MQRankSum=3.273;QD=26.72;ReadPosRankSum=-1.270;SOR=0.459	GT:AD:DP:GQ:PL	0/1:16,31:47:99:1284,0,593
3L	3583235	.	GAGTCTTC	G	325.73	.	AC=1;AF=0.500;AN=2;BaseQRankSum=-0.750;ClippingRankSum=0.000;DP=52;ExcessHet=3.0103;FS=2.931;MLEAC=1;MLEAF=0.500;MQ=43.68;MQRankSum=-4.035;QD=7.40;ReadPosRankSum=-0.279;SOR=0.654	GT:AD:DP:GQ:PL	0/1:33,11:44:99:363,0,1352
3L	3583263	3L_3583263_SNP	C	G	2119.77	.	AC=2;AF=1.00;AN=2;DB;DP=50;ExcessHet=3.0103;FS=0.000;MLEAC=2;MLEAF=1.00;MQ=43.61;QD=25.89;SOR=0.859	GT:AD:DP:GQ:PL	1/1:0,50:50:99:2148,150,0
3L	3583276	3L_3583276_SNP	G	A	908.77	.	AC=1;AF=0.500;AN=2;BaseQRankSum=-2.008;ClippingRankSum=0.000;DB;DP=53;ExcessHet=3.0103;FS=1.216;MLEAC=1;MLEAF=0.500;MQ=43.63;MQRankSum=5.332;QD=17.15;ReadPosRankSum=0.983;SOR=0.502	GT:AD:DP:GQ:PL	0/1:13,40:53:99:937,0,376
3L	3583294	.	T	TAAACAA	359.73	.	AC=1;AF=0.500;AN=2;BaseQRankSum=-1.062;ClippingRankSum=0.000;DP=44;ExcessHet=3.0103;FS=0.000;MLEAC=1;MLEAF=0.500;MQ=43.56;MQRankSum=-5.307;QD=8.18;ReadPosRankSum=-1.180;SOR=0.760	GT:AD:DP:GQ:PL	0/1:33,11:44:99:397,0,1392
3L	3583299	.	T	TAA	364.73	.	AC=1;AF=0.500;AN=2;BaseQRankSum=-2.228;ClippingRankSum=0.000;DP=44;ExcessHet=3.0103;FS=1.433;MLEAC=1;MLEAF=0.500;MQ=43.56;MQRankSum=-5.307;QD=8.29;ReadPosRankSum=-1.207;SOR=1.179	GT:AD:DP:GQ:PL	0/1:33,11:44:99:402,0,1392
3L	3583300	.	T	TGTAATGTA	367.73	.	AC=1;AF=0.500;AN=2;BaseQRankSum=2.413;ClippingRankSum=0.000;DP=44;ExcessHet=3.0103;FS=1.433;MLEAC=1;MLEAF=0.500;MQ=43.56;MQRankSum=-5.307;QD=8.36;ReadPosRankSum=-1.193;SOR=1.179	GT:AD:DP:GQ:PL	0/1:33,11:44:99:405,0,1350
3L	3583308	3L_3583308_SNP	T	G	367.77	.	AC=1;AF=0.500;AN=2;BaseQRankSum=-1.493;ClippingRankSum=0.000;DB;DP=48;ExcessHet=3.0103;FS=3.037;MLEAC=1;MLEAF=0.500;MQ=43.59;MQRankSum=-5.270;QD=7.66;ReadPosRankSum=-0.965;SOR=1.297	GT:AD:DP:GQ:PL	0/1:36,12:48:99:396,0,1476
3L	3583317	3L_3583317_SNP	G	A	370.77	.	AC=1;AF=0.500;AN=2;BaseQRankSum=4.050;ClippingRankSum=0.000;DB;DP=47;ExcessHet=3.0103;FS=1.284;MLEAC=1;MLEAF=0.500;MQ=43.63;MQRankSum=-4.810;QD=7.89;ReadPosRankSum=-0.391;SOR=0.919	GT:AD:DP:GQ:PL	0/1:35,12:47:99:399,0,1434
3L	3583322	3L_3583322_SNP	T	G	2039.77	.	AC=2;AF=1.00;AN=2;DB;DP=47;ExcessHet=3.0103;FS=0.000;MLEAC=2;MLEAF=1.00;MQ=43.63;QD=32.37;SOR=1.132	GT:AD:DP:GQ:PL	1/1:0,47:47:99:2068,144,0
3L	3583339	3L_3583339_SNP	T	G	1326.77	.	AC=1;AF=0.500;AN=2;BaseQRankSum=0.952;ClippingRankSum=0.000;DB;DP=47;ExcessHet=3.0103;FS=2.774;MLEAC=1;MLEAF=0.500;MQ=43.63;MQRankSum=4.361;QD=28.23;ReadPosRankSum=0.818;SOR=0.339	GT:AD:DP:GQ:PL	0/1:14,33:47:99:1355,0,486
3L	3583342	3L_3583342_SNP	A	T	1326.77	.	AC=1;AF=0.500;AN=2;BaseQRankSum=1.649;ClippingRankSum=0.000;DB;DP=47;ExcessHet=3.0103;FS=1.260;MLEAC=1;MLEAF=0.500;MQ=43.63;MQRankSum=4.361;QD=28.23;ReadPosRankSum=0.738;SOR=0.411	GT:AD:DP:GQ:PL	0/1:14,33:47:99:1355,0,486
3L	3583390	3L_3583390_SNP	G	T	1966.77	.	AC=2;AF=1.00;AN=2;DB;DP=45;ExcessHet=3.0103;FS=0.000;MLEAC=2;MLEAF=1.00;MQ=43.85;QD=30.23;SOR=0.829	GT:AD:DP:GQ:PL	1/1:0,45:45:99:1995,141,0
3L	3583397	3L_3583397_SNP	T	C	1932.77	.	AC=2;AF=1.00;AN=2;DB;DP=44;ExcessHet=3.0103;FS=0.000;MLEAC=2;MLEAF=1.00;MQ=43.89;QD=32.24;SOR=0.784	GT:AD:DP:GQ:PL	1/1:0,44:44:99:1961,138,0
3L	3583660	.	G	GGTGTGT	201.73	.	AC=1;AF=0.500;AN=2;BaseQRankSum=0.220;ClippingRankSum=0.000;DP=43;ExcessHet=3.0103;FS=5.942;MLEAC=1;MLEAF=0.500;MQ=42.80;MQRankSum=-2.344;QD=5.45;ReadPosRankSum=-0.567;SOR=0.525	GT:AD:DP:GQ:PL	0/1:28,9:37:99:239,0,1021
3L	3583668	.	T	TGTGTGTGC	1139.73	.	AC=1;AF=0.500;AN=2;BaseQRankSum=1.316;ClippingRankSum=0.000;DP=44;ExcessHet=3.0103;FS=3.270;MLEAC=1;MLEAF=0.500;MQ=42.83;MQRankSum=2.639;QD=27.80;ReadPosRankSum=-0.047;SOR=1.006	GT:AD:DP:GQ:PL	0/1:9,32:41:99:1177,0,222
3L	3583818	.	G	GAGGA	2214.73	.	AC=1;AF=0.500;AN=2;BaseQRankSum=-1.014;ClippingRankSum=0.000;DP=60;ExcessHet=3.0103;FS=1.938;MLEAC=1;MLEAF=0.500;MQ=43.97;MQRankSum=-0.241;QD=31.10;ReadPosRankSum=-0.469;SOR=0.300	GT:AD:DP:GQ:PL	0/1:5,55:60:44:2252,0,44
3L	3583819	.	C	G	2223.77	.	AC=1;AF=0.500;AN=2;BaseQRankSum=-3.288;ClippingRankSum=0.000;DP=56;ExcessHet=3.0103;FS=1.951;MLEAC=1;MLEAF=0.500;MQ=43.97;MQRankSum=-0.250;QD=28.99;ReadPosRankSum=-0.216;SOR=0.276	GT:AD:DP:GQ:PL	0/1:5,51:56:44:2252,0,44
3L	3583837	3L_3583837_SNP	T	C	37.77	.	AC=1;AF=0.500;AN=2;BaseQRankSum=0.296;ClippingRankSum=0.000;DB;DP=64;ExcessHet=3.0103;FS=8.660;MLEAC=1;MLEAF=0.500;MQ=43.97;MQRankSum=0.449;QD=0.59;ReadPosRankSum=-1.836;SOR=2.461	GT:AD:DP:GQ:PL	0/1:55,9:64:66:66,0,1359
3L	3583899	3L_3583899_SNP	G	T	188.77	.	AC=1;AF=0.500;AN=2;BaseQRankSum=0.302;ClippingRankSum=0.000;DB;DP=60;ExcessHet=3.0103;FS=2.839;MLEAC=1;MLEAF=0.500;MQ=44.00;MQRankSum=0.000;QD=3.15;ReadPosRankSum=0.351;SOR=1.179	GT:AD:DP:GQ:PL	0/1:46,14:60:99:217,0,1076
3L	3584090	3L_3584090_SNP	T	C	795.77	.	AC=1;AF=0.500;AN=2;BaseQRankSum=2.106;ClippingRankSum=0.000;DB;DP=52;ExcessHet=3.0103;FS=0.000;MLEAC=1;MLEAF=0.500;MQ=44.00;MQRankSum=0.000;QD=15.30;ReadPosRankSum=-0.411;SOR=0.657	GT:AD:DP:GQ:PL	0/1:17,35:52:99:824,0,312
3L	3584165	3L_3584165_SNP	G	C	2511.77	.	AC=2;AF=1.00;AN=2;DB;DP=64;ExcessHet=3.0103;FS=0.000;MLEAC=2;MLEAF=1.00;MQ=43.97;QD=26.96;SOR=0.933	GT:AD:DP:GQ:PL	1/1:0,63:63:99:2540,193,0
3L	3584171	3L_3584171_SNP	T	C	1044.77	.	AC=1;AF=0.500;AN=2;BaseQRankSum=-2.114;ClippingRankSum=0.000;DB;DP=64;ExcessHet=3.0103;FS=0.000;MLEAC=1;MLEAF=0.500;MQ=43.97;MQRankSum=1.698;QD=16.32;ReadPosRankSum=-0.173;SOR=0.663	GT:AD:DP:GQ:PL	0/1:17,47:64:99:1073,0,272
3L	3584186	3L_3584186_SNP	A	G	2913.77	.	AC=2;AF=1.00;AN=2;DB;DP=66;ExcessHet=3.0103;FS=0.000;MLEAC=2;MLEAF=1.00;MQ=43.94;QD=33.17;SOR=1.033	GT:AD:DP:GQ:PL	1/1:0,66:66:99:2942,199,0
3L	3584192	3L_3584192_SNP	C	T	447.77	.	AC=1;AF=0.500;AN=2;BaseQRankSum=2.416;ClippingRankSum=0.000;DB;DP=66;ExcessHet=3.0103;FS=0.000;MLEAC=1;MLEAF=0.500;MQ=43.94;MQRankSum=-0.902;QD=6.78;ReadPosRankSum=1.121;SOR=0.788	GT:AD:DP:GQ:PL	0/1:51,15:66:99:476,0,2061
3L	3584196	3L_3584196_SNP	A	T	2096.77	.	AC=1;AF=0.500;AN=2;BaseQRankSum=-1.146;ClippingRankSum=0.000;DB;DP=70;ExcessHet=3.0103;FS=1.082;MLEAC=1;MLEAF=0.500;MQ=43.94;MQRankSum=0.945;QD=29.95;ReadPosRankSum=-0.803;SOR=0.542	GT:AD:DP:GQ:PL	0/1:16,54:70:99:2125,0,502
3L	3584230	3L_3584230_SNP	T	C	193.77	.	AC=1;AF=0.500;AN=2;BaseQRankSum=-1.819;ClippingRankSum=0.000;DB;DP=73;ExcessHet=3.0103;FS=0.000;MLEAC=1;MLEAF=0.500;MQ=43.95;MQRankSum=-0.943;QD=2.65;ReadPosRankSum=-0.930;SOR=0.822	GT:AD:DP:GQ:PL	0/1:57,16:73:99:222,0,1368
3L	3584282	3L_3584282_SNP	C	T	1106.77	.	AC=1;AF=0.500;AN=2;BaseQRankSum=-0.377;ClippingRankSum=0.000;DB;DP=57;ExcessHet=3.0103;FS=0.000;MLEAC=1;MLEAF=0.500;MQ=43.97;MQRankSum=-0.445;QD=19.42;ReadPosRankSum=0.623;SOR=0.625	GT:AD:DP:GQ:PL	0/1:11,46:57:99:1135,0,149
3L	3584316	3L_3584316_SNP	T	C	871.77	.	AC=1;AF=0.500;AN=2;BaseQRankSum=-1.358;ClippingRankSum=0.000;DB;DP=50;ExcessHet=3.0103;FS=0.000;MLEAC=1;MLEAF=0.500;MQ=43.92;MQRankSum=-0.724;QD=17.44;ReadPosRankSum=-0.246;SOR=0.593	GT:AD:DP:GQ:PL	0/1:11,39:50:99:900,0,158
3L	3584326	3L_3584326_SNP	G	A	1937.77	.	AC=2;AF=1.00;AN=2;DB;DP=48;ExcessHet=3.0103;FS=0.000;MLEAC=2;MLEAF=1.00;MQ=43.92;QD=29.44;SOR=0.693	GT:AD:DP:GQ:PL	1/1:0,48:48:99:1966,144,0
3L	3584376	.	C	T	1398.77	.	AC=2;AF=1.00;AN=2;DP=50;ExcessHet=3.0103;FS=0.000;MLEAC=2;MLEAF=1.00;MQ=43.86;QD=27.98;SOR=0.952	GT:AD:DP:GQ:PL	1/1:0,50:50:99:1427,150,0
3L	3584401	3L_3584401_INS	C	CT	1049.73	.	AC=1;AF=0.500;AN=2;BaseQRankSum=-0.761;ClippingRankSum=0.000;DB;DP=48;ExcessHet=3.0103;FS=0.000;MLEAC=1;MLEAF=0.500;MQ=43.86;MQRankSum=0.309;QD=22.33;ReadPosRankSum=-0.214;SOR=0.569	GT:AD:DP:GQ:PL	0/1:13,34:47:99:1087,0,341
3L	3584461	3L_3584461_SNP	C	T	1344.77	.	AC=2;AF=1.00;AN=2;DB;DP=49;ExcessHet=3.0103;FS=0.000;MLEAC=2;MLEAF=1.00;MQ=44.00;QD=27.44;SOR=0.909	GT:AD:DP:GQ:PL	1/1:0,49:49:99:1373,147,0
3L	3584490	.	C	A	150.77	.	AC=1;AF=0.500;AN=2;BaseQRankSum=0.782;ClippingRankSum=0.000;DP=53;ExcessHet=3.0103;FS=0.000;MLEAC=1;MLEAF=0.500;MQ=44.00;MQRankSum=0.000;QD=2.84;ReadPosRankSum=-0.213;SOR=0.852	GT:AD:DP:GQ:PL	0/1:41,12:53:99:179,0,923
3L	3584624	.	G	A	228.77	.	AC=1;AF=0.500;AN=2;BaseQRankSum=0.448;ClippingRankSum=0.000;DP=61;ExcessHet=3.0103;FS=4.152;MLEAC=1;MLEAF=0.500;MQ=44.00;MQRankSum=0.000;QD=3.75;ReadPosRankSum=0.447;SOR=1.177	GT:AD:DP:GQ:PL	0/1:45,16:61:99:257,0,1054
3L	3584637	3L_3584637_SNP	G	A	219.77	.	AC=1;AF=0.500;AN=2;BaseQRankSum=0.346;ClippingRankSum=0.000;DB;DP=62;ExcessHet=3.0103;FS=2.532;MLEAC=1;MLEAF=0.500;MQ=44.00;MQRankSum=0.000;QD=3.54;ReadPosRankSum=0.836;SOR=1.086	GT:AD:DP:GQ:PL	0/1:47,15:62:99:248,0,1115
3L	3584664	3L_3584664_SNP	G	T	887.77	.	AC=1;AF=0.500;AN=2;BaseQRankSum=1.594;ClippingRankSum=0.000;DB;DP=56;ExcessHet=3.0103;FS=2.505;MLEAC=1;MLEAF=0.500;MQ=43.97;MQRankSum=-0.621;QD=15.85;ReadPosRankSum=1.784;SOR=0.376	GT:AD:DP:GQ:PL	0/1:17,39:56:99:916,0,303
3L	3584708	3L_3584708_SNP	C	T	309.77	.	AC=1;AF=0.500;AN=2;BaseQRankSum=1.910;ClippingRankSum=0.000;DB;DP=59;ExcessHet=3.0103;FS=0.000;MLEAC=1;MLEAF=0.500;MQ=43.97;MQRankSum=0.752;QD=5.25;ReadPosRankSum=-1.435;SOR=0.836	GT:AD:DP:GQ:PL	0/1:39,20:59:99:338,0,774
3L	3584735	3L_3584735_DEL	CT	C	2617.73	.	AC=2;AF=1.00;AN=2;DB;DP=58;ExcessHet=3.0103;FS=0.000;MLEAC=2;MLEAF=1.00;MQ=43.93;QD=29.22;SOR=0.997	GT:AD:DP:GQ:PL	1/1:0,58:58:99:2655,178,0
3L	3584757	.	AT	A	896.73	.	AC=2;AF=1.00;AN=2;BaseQRankSum=1.891;ClippingRankSum=0.000;DP=57;ExcessHet=3.0103;FS=0.000;MLEAC=2;MLEAF=1.00;MQ=43.93;MQRankSum=-0.109;QD=20.38;ReadPosRankSum=-1.418;SOR=0.242	GT:AD:DP:GQ:PL	1/1:1,43:44:99:934,118,0
3L	3584795	3L_3584795_SNP	A	G	688.77	.	AC=1;AF=0.500;AN=2;BaseQRankSum=-4.246;ClippingRankSum=0.000;DB;DP=48;ExcessHet=3.0103;FS=6.534;MLEAC=1;MLEAF=0.500;MQ=43.96;MQRankSum=-0.663;QD=14.35;ReadPosRankSum=0.536;SOR=0.894	GT:AD:DP:GQ:PL	0/1:16,32:48:99:717,0,434
3L	3584806	3L_3584806_SNP	C	T	425.77	.	AC=1;AF=0.500;AN=2;BaseQRankSum=3.573;ClippingRankSum=0.000;DB;DP=48;ExcessHet=3.0103;FS=4.446;MLEAC=1;MLEAF=0.500;MQ=44.00;MQRankSum=0.000;QD=8.87;ReadPosRankSum=-1.402;SOR=0.445	GT:AD:DP:GQ:PL	0/1:31,17:48:99:454,0,692
3L	3584848	3L_3584848_SNP	T	A	297.77	.	AC=1;AF=0.500;AN=2;BaseQRankSum=1.641;ClippingRankSum=0.000;DB;DP=47;ExcessHet=3.0103;FS=0.000;MLEAC=1;MLEAF=0.500;MQ=43.94;MQRankSum=0.000;QD=6.47;ReadPosRankSum=-0.182;SOR=0.562	GT:AD:DP:GQ:PL	0/1:29,17:46:99:326,0,692
3L	3584876	3L_3584876_DEL	CCGAGCCAGTTGGT	C	1070.73	.	AC=1;AF=0.500;AN=2;BaseQRankSum=1.899;ClippingRankSum=0.000;DB;DP=48;ExcessHet=3.0103;FS=1.206;MLEAC=1;MLEAF=0.500;MQ=43.94;MQRankSum=-0.757;QD=23.28;ReadPosRankSum=-0.856;SOR=1.098	GT:AD:DP:GQ:PL	0/1:18,28:46:99:1108,0,671
3L	3584889	3L_3584889_SNP	T	C	561.77	.	AC=1;AF=0.500;AN=2;BaseQRankSum=-0.109;ClippingRankSum=0.000;DB;DP=48;ExcessHet=3.0103;FS=1.206;MLEAC=1;MLEAF=0.500;MQ=43.94;MQRankSum=0.846;QD=12.21;ReadPosRankSum=1.622;SOR=0.406	GT:AD:DP:GQ:PL	0/1:28,18:46:99:590,0,1108
3L	3585179	.	GA	G	602.73	.	AC=2;AF=1.00;AN=2;BaseQRankSum=0.976;ClippingRankSum=0.000;DP=38;ExcessHet=3.0103;FS=3.136;MLEAC=2;MLEAF=1.00;MQ=43.95;MQRankSum=0.000;QD=17.22;ReadPosRankSum=-0.843;SOR=0.405	GT:AD:DP:GQ:PL	1/1:1,34:35:83:640,83,0
3L	3585231	3L_3585231_SNP	A	G	1167.77	.	AC=2;AF=1.00;AN=2;DB;DP=45;ExcessHet=3.0103;FS=0.000;MLEAC=2;MLEAF=1.00;MQ=43.96;QD=25.95;SOR=1.154	GT:AD:DP:GQ:PL	1/1:0,45:45:99:1196,134,0
3L	3585273	3L_3585273_SNP	C	T	1957.77	.	AC=2;AF=1.00;AN=2;DB;DP=46;ExcessHet=3.0103;FS=0.000;MLEAC=2;MLEAF=1.00;MQ=43.96;QD=31.57;SOR=0.976	GT:AD:DP:GQ:PL	1/1:0,46:46:99:1986,138,0
3L	3585296	3L_3585296_SNP	G	A	2123.77	.	AC=2;AF=1.00;AN=2;DB;DP=47;ExcessHet=3.0103;FS=0.000;MLEAC=2;MLEAF=1.00;MQ=43.96;QD=33.30;SOR=0.823	GT:AD:DP:GQ:PL	1/1:0,47:47:99:2152,144,0
3L	3585308	3L_3585308_SNP	G	C	2210.77	.	AC=2;AF=1.00;AN=2;DB;DP=50;ExcessHet=3.0103;FS=0.000;MLEAC=2;MLEAF=1.00;MQ=43.96;QD=33.46;SOR=0.773	GT:AD:DP:GQ:PL	1/1:0,50:50:99:2239,151,0
3L	3585309	3L_3585309_SNP	A	G	2210.77	.	AC=2;AF=1.00;AN=2;DB;DP=50;ExcessHet=3.0103;FS=0.000;MLEAC=2;MLEAF=1.00;MQ=43.96;QD=26.50;SOR=0.773	GT:AD:DP:GQ:PL	1/1:0,50:50:99:2239,151,0
3L	3585316	.	T	C	240.77	.	AC=1;AF=0.500;AN=2;BaseQRankSum=-3.511;ClippingRankSum=0.000;DP=55;ExcessHet=3.0103;FS=2.549;MLEAC=1;MLEAF=0.500;MQ=43.96;MQRankSum=-1.521;QD=4.38;ReadPosRankSum=0.297;SOR=1.176	GT:AD:DP:GQ:PL	0/1:39,16:55:99:269,0,933
3L	3585483	3L_3585483_SNP	T	G	1439.77	.	AC=2;AF=1.00;AN=2;DB;DP=52;ExcessHet=3.0103;FS=0.000;MLEAC=2;MLEAF=1.00;MQ=43.96;QD=27.69;SOR=1.036	GT:AD:DP:GQ:PL	1/1:0,52:52:99:1468,156,0
3L	3585510	3L_3585510_SNP	G	T	880.77	.	AC=1;AF=0.500;AN=2;BaseQRankSum=2.336;ClippingRankSum=0.000;DB;DP=55;ExcessHet=3.0103;FS=4.080;MLEAC=1;MLEAF=0.500;MQ=43.96;MQRankSum=1.534;QD=16.01;ReadPosRankSum=0.437;SOR=1.118	GT:AD:DP:GQ:PL	0/1:17,38:55:99:909,0,304
3L	3585521	3L_3585521_SNP	C	T	786.77	.	AC=1;AF=0.500;AN=2;BaseQRankSum=-0.564;ClippingRankSum=0.000;DB;DP=55;ExcessHet=3.0103;FS=1.099;MLEAC=1;MLEAF=0.500;MQ=43.96;MQRankSum=1.453;QD=14.57;ReadPosRankSum=1.487;SOR=0.927	GT:AD:DP:GQ:PL	0/1:18,36:54:99:815,0,340
3L	3585579	3L_3585579_SNP	T	A	1753.77	.	AC=1;AF=0.500;AN=2;BaseQRankSum=-1.612;ClippingRankSum=0.000;DB;DP=59;ExcessHet=3.0103;FS=1.098;MLEAC=1;MLEAF=0.500;MQ=43.95;MQRankSum=-0.572;QD=29.72;ReadPosRankSum=-0.691;SOR=0.530	GT:AD:DP:GQ:PL	0/1:16,43:59:99:1782,0,510
3L	3585582	.	C	A	1756.77	.	AC=1;AF=0.500;AN=2;BaseQRankSum=1.024;ClippingRankSum=0.000;DP=59;ExcessHet=3.0103;FS=0.000;MLEAC=1;MLEAF=0.500;MQ=43.95;MQRankSum=-0.545;QD=29.78;ReadPosRankSum=-1.123;SOR=0.582	GT:AD:DP:GQ:PL	0/1:15,44:59:99:1785,0,485
3L	3585622	3L_3585622_SNP	A	T	944.77	.	AC=1;AF=0.500;AN=2;BaseQRankSum=3.086;ClippingRankSum=0.000;DB;DP=53;ExcessHet=3.0103;FS=2.729;MLEAC=1;MLEAF=0.500;MQ=43.95;MQRankSum=-0.526;QD=17.83;ReadPosRankSum=-0.393;SOR=0.934	GT:AD:DP:GQ:PL	0/1:13,40:53:99:973,0,176
3L	3585649	3L_3585649_SNP	T	G	1889.77	.	AC=1;AF=0.500;AN=2;BaseQRankSum=-1.859;ClippingRankSum=0.000;DB;DP=56;ExcessHet=3.0103;FS=1.374;MLEAC=1;MLEAF=0.500;MQ=43.97;MQRankSum=-0.420;QD=33.75;ReadPosRankSum=-0.235;SOR=0.526	GT:AD:DP:GQ:PL	0/1:10,46:56:99:1918,0,263
3L	3585653	.	TTTCTGG	T	1851.73	.	AC=1;AF=0.500;AN=2;BaseQRankSum=-1.295;ClippingRankSum=0.000;DP=55;ExcessHet=3.0103;FS=1.374;MLEAC=1;MLEAF=0.500;MQ=43.96;MQRankSum=-0.424;QD=33.67;ReadPosRankSum=0.142;SOR=0.469	GT:AD:DP:GQ:PL	0/1:10,45:55:99:1889,0,266
3L	3585901	3L_3585901_SNP	T	G	719.77	.	AC=1;AF=0.500;AN=2;BaseQRankSum=-1.568;ClippingRankSum=0.000;DB;DP=51;ExcessHet=3.0103;FS=8.462;MLEAC=1;MLEAF=0.500;MQ=44.00;MQRankSum=0.000;QD=14.11;ReadPosRankSum=1.589;SOR=0.380	GT:AD:DP:GQ:PL	0/1:17,34:51:99:748,0,329
3L	3586100	3L_3586100_SNP	T	C	1440.77	.	AC=1;AF=0.500;AN=2;BaseQRankSum=1.697;ClippingRankSum=0.000;DB;DP=51;ExcessHet=3.0103;FS=1.212;MLEAC=1;MLEAF=0.500;MQ=44.00;MQRankSum=0.000;QD=28.25;ReadPosRankSum=-0.641;SOR=1.050	GT:AD:DP:GQ:PL	0/1:15,36:51:99:1469,0,515
3L	3586106	3L_3586106_SNP	A	G	1407.77	.	AC=1;AF=0.500;AN=2;BaseQRankSum=-1.828;ClippingRankSum=0.000;DB;DP=50;ExcessHet=3.0103;FS=1.234;MLEAC=1;MLEAF=0.500;MQ=44.00;MQRankSum=0.000;QD=28.16;ReadPosRankSum=-0.811;SOR=1.061	GT:AD:DP:GQ:PL	0/1:14,36:50:99:1436,0,490
3L	3586156	.	C	CA	1680.73	.	AC=1;AF=0.500;AN=2;BaseQRankSum=1.498;ClippingRankSum=0.000;DP=53;ExcessHet=3.0103;FS=8.062;MLEAC=1;MLEAF=0.500;MQ=44.00;MQRankSum=0.000;QD=32.32;ReadPosRankSum=0.732;SOR=1.446	GT:AD:DP:GQ:PL	0/1:10,42:52:99:1718,0,274
3L	3586159	.	C	A	1712.77	.	AC=1;AF=0.500;AN=2;BaseQRankSum=1.086;ClippingRankSum=0.000;DP=55;ExcessHet=3.0103;FS=8.062;MLEAC=1;MLEAF=0.500;MQ=44.00;MQRankSum=0.000;QD=31.14;ReadPosRankSum=0.710;SOR=1.450	GT:AD:DP:GQ:PL	0/1:10,45:55:99:1741,0,271
3L	3586206	.	GTTTT	G	1696.73	.	AC=1;AF=0.500;AN=2;BaseQRankSum=-0.342;ClippingRankSum=0.000;DP=56;ExcessHet=3.0103;FS=5.356;MLEAC=1;MLEAF=0.500;MQ=44.00;MQRankSum=0.000;QD=32.63;ReadPosRankSum=1.523;SOR=0.525	GT:AD:DP:GQ:PL	0/1:10,42:52:99:1734,0,280
3L	3586390	3L_3586390_SNP	G	A	1096.77	.	AC=1;AF=0.500;AN=2;BaseQRankSum=-0.368;ClippingRankSum=0.000;DB;DP=63;ExcessHet=3.0103;FS=8.502;MLEAC=1;MLEAF=0.500;MQ=43.97;MQRankSum=-0.501;QD=17.69;ReadPosRankSum=0.080;SOR=0.322	GT:AD:DP:GQ:PL	0/1:14,48:62:99:1125,0,210
3L	3586418	3L_3586418_SNP	A	C	1042.77	.	AC=1;AF=0.500;AN=2;BaseQRankSum=-0.518;ClippingRankSum=0.000;DB;DP=61;ExcessHet=3.0103;FS=2.502;MLEAC=1;MLEAF=0.500;MQ=43.97;MQRankSum=-0.559;QD=17.09;ReadPosRankSum=0.330;SOR=0.365	GT:AD:DP:GQ:PL	0/1:16,45:61:99:1071,0,261
3L	3586638	.	C	CGTGCGGAAAA	1559.73	.	AC=1;AF=0.500;AN=2;BaseQRankSum=0.800;ClippingRankSum=0.000;DP=48;ExcessHet=3.0103;FS=3.346;MLEAC=1;MLEAF=0.500;MQ=43.59;MQRankSum=-0.841;QD=33.91;ReadPosRankSum=-1.247;SOR=0.307	GT:AD:DP:GQ:PL	0/1:9,37:46:99:1597,0,275
3L	3586718	3L_3586718_SNP	T	G	994.77	.	AC=1;AF=0.500;AN=2;BaseQRankSum=-0.702;ClippingRankSum=0.000;DB;DP=49;ExcessHet=3.0103;FS=1.537;MLEAC=1;MLEAF=0.500;MQ=43.60;MQRankSum=-0.688;QD=20.30;ReadPosRankSum=-3.102;SOR=0.610	GT:AD:DP:GQ:PL	0/1:7,42:49:54:1023,0,54
3L	3586731	3L_3586731_SNP	C	A	986.77	.	AC=1;AF=0.500;AN=2;BaseQRankSum=-1.474;ClippingRankSum=0.000;DB;DP=48;ExcessHet=3.0103;FS=1.764;MLEAC=1;MLEAF=0.500;MQ=43.59;MQRankSum=-0.640;QD=21.00;ReadPosRankSum=-2.679;SOR=0.377	GT:AD:DP:GQ:PL	0/1:6,41:47:31:1015,0,31
3L	3586751	3L_3586751_SNP	C	T	991.77	.	AC=1;AF=0.500;AN=2;BaseQRankSum=1.308;ClippingRankSum=0.000;DB;DP=52;ExcessHet=3.0103;FS=1.373;MLEAC=1;MLEAF=0.500;MQ=43.66;MQRankSum=-0.662;QD=19.07;ReadPosRankSum=0.081;SOR=0.412	GT:AD:DP:GQ:PL	0/1:10,42:52:99:1020,0,117
3L	3586885	.	C	CAA	941.73	.	AC=1;AF=0.500;AN=2;BaseQRankSum=-0.919;ClippingRankSum=0.000;DP=47;ExcessHet=3.0103;FS=0.000;MLEAC=1;MLEAF=0.500;MQ=44.00;MQRankSum=0.000;QD=21.90;ReadPosRankSum=-0.278;SOR=0.693	GT:AD:DP:GQ:PL	0/1:7,36:43:87:979,0,87
3L	3586930	3L_3586930_SNP	A	T	868.84	.	AC=1;AF=0.500;AN=2;BaseQRankSum=0.213;ClippingRankSum=0.000;DB;DP=42;ExcessHet=3.0103;FS=4.177;MLEAC=1;MLEAF=0.500;MQ=44.00;MQRankSum=0.000;QD=21.19;ReadPosRankSum=0.780;SOR=0.218	GT:AD:DP:GQ:PL	0/1:5,36:41:18:897,0,18
3L	3587055	3L_3587055_SNP	T	C	2235.77	.	AC=1;AF=0.500;AN=2;BaseQRankSum=-0.485;ClippingRankSum=0.000;DB;DP=70;ExcessHet=3.0103;FS=1.163;MLEAC=1;MLEAF=0.500;MQ=43.94;MQRankSum=-0.719;QD=31.94;ReadPosRankSum=0.748;SOR=0.985	GT:AD:DP:GQ:PL	0/1:15,55:70:99:2264,0,607
3L	3587056	3L_3587056_SNP	G	A	2235.77	.	AC=1;AF=0.500;AN=2;BaseQRankSum=2.814;ClippingRankSum=0.000;DB;DP=70;ExcessHet=3.0103;FS=1.163;MLEAC=1;MLEAF=0.500;MQ=43.94;MQRankSum=-0.719;QD=31.94;ReadPosRankSum=0.707;SOR=0.985	GT:AD:DP:GQ:PL	0/1:15,55:70:99:2264,0,607
3L	3587077	3L_3587077_SNP	A	T	2406.77	.	AC=1;AF=0.500;AN=2;BaseQRankSum=-2.272;ClippingRankSum=0.000;DB;DP=73;ExcessHet=3.0103;FS=0.000;MLEAC=1;MLEAF=0.500;MQ=43.95;MQRankSum=-0.669;QD=32.97;ReadPosRankSum=-0.480;SOR=0.618	GT:AD:DP:GQ:PL	0/1:14,59:73:99:2435,0,553
3L	3587092	3L_3587092_SNP	T	C	2151.77	.	AC=1;AF=0.500;AN=2;BaseQRankSum=1.490;ClippingRankSum=0.000;DB;DP=67;ExcessHet=3.0103;FS=0.000;MLEAC=1;MLEAF=0.500;MQ=43.94;MQRankSum=-0.706;QD=32.12;ReadPosRankSum=0.746;SOR=0.743	GT:AD:DP:GQ:PL	0/1:14,53:67:99:2180,0,587
3L	3587100	3L_3587100_SNP	G	T	2139.77	.	AC=1;AF=0.500;AN=2;BaseQRankSum=2.941;ClippingRankSum=0.000;DB;DP=66;ExcessHet=3.0103;FS=0.000;MLEAC=1;MLEAF=0.500;MQ=43.94;MQRankSum=-0.685;QD=32.92;ReadPosRankSum=0.518;SOR=0.781	GT:AD:DP:GQ:PL	0/1:13,52:65:99:2168,0,483
3L	3587147	3L_3587147_SNP	A	C	1093.77	.	AC=1;AF=0.500;AN=2;BaseQRankSum=-1.051;ClippingRankSum=0.000;DB;DP=54;ExcessHet=3.0103;FS=0.000;MLEAC=1;MLEAF=0.500;MQ=43.93;MQRankSum=-0.558;QD=20.25;ReadPosRankSum=0.317;SOR=0.711	GT:AD:DP:GQ:PL	0/1:8,46:54:67:1122,0,67
3L	3587321	3L_3587321_SNP	C	G	1103.77	.	AC=1;AF=0.500;AN=2;BaseQRankSum=0.016;ClippingRankSum=0.000;DB;DP=66;ExcessHet=3.0103;FS=3.948;MLEAC=1;MLEAF=0.500;MQ=44.00;MQRankSum=0.000;QD=16.72;ReadPosRankSum=-0.084;SOR=0.699	GT:AD:DP:GQ:PL	0/1:17,49:66:99:1132,0,276
3L	3587350	3L_3587350_SNP	T	G	1119.77	.	AC=1;AF=0.500;AN=2;BaseQRankSum=-1.115;ClippingRankSum=0.000;DB;DP=66;ExcessHet=3.0103;FS=4.176;MLEAC=1;MLEAF=0.500;MQ=44.00;MQRankSum=0.000;QD=16.97;ReadPosRankSum=0.539;SOR=1.135	GT:AD:DP:GQ:PL	0/1:15,51:66:99:1148,0,201
3L	3587669	3L_3587669_SNP	C	A	678.77	.	AC=1;AF=0.500;AN=2;BaseQRankSum=-1.638;ClippingRankSum=0.000;DB;DP=46;ExcessHet=3.0103;FS=0.000;MLEAC=1;MLEAF=0.500;MQ=44.00;MQRankSum=0.000;QD=14.76;ReadPosRankSum=0.155;SOR=0.804	GT:AD:DP:GQ:PL	0/1:14,32:46:99:707,0,234
3L	3587818	3L_3587818_SNP	T	A	691.77	.	AC=1;AF=0.500;AN=2;BaseQRankSum=-1.798;ClippingRankSum=0.000;DB;DP=55;ExcessHet=3.0103;FS=1.050;MLEAC=1;MLEAF=0.500;MQ=44.00;MQRankSum=0.000;QD=12.58;ReadPosRankSum=-0.914;SOR=0.481	GT:AD:DP:GQ:PL	0/1:23,32:55:99:720,0,483
3L	3588008	.	A	T	815.77	.	AC=1;AF=0.500;AN=2;BaseQRankSum=2.760;ClippingRankSum=0.000;DP=63;ExcessHet=3.0103;FS=5.383;MLEAC=1;MLEAF=0.500;MQ=43.97;MQRankSum=-0.789;QD=13.16;ReadPosRankSum=-0.933;SOR=1.493	GT:AD:DP:GQ:PL	0/1:25,37:62:99:844,0,473
3L	3588114	3L_3588114_SNP	C	G	964.77	.	AC=1;AF=0.500;AN=2;BaseQRankSum=0.318;ClippingRankSum=0.000;DB;DP=62;ExcessHet=3.0103;FS=10.338;MLEAC=1;MLEAF=0.500;MQ=44.00;MQRankSum=0.000;QD=15.82;ReadPosRankSum=2.244;SOR=0.399	GT:AD:DP:GQ:PL	0/1:18,43:61:99:993,0,312
3L	3588143	3L_3588143_SNP	G	T	1144.77	.	AC=1;AF=0.500;AN=2;BaseQRankSum=-1.909;ClippingRankSum=0.000;DB;DP=63;ExcessHet=3.0103;FS=6.395;MLEAC=1;MLEAF=0.500;MQ=44.00;MQRankSum=0.000;QD=18.17;ReadPosRankSum=-0.103;SOR=0.202	GT:AD:DP:GQ:PL	0/1:14,49:63:99:1173,0,210
3L	3588154	3L_3588154_SNP	G	A	1935.77	.	AC=1;AF=0.500;AN=2;BaseQRankSum=0.536;ClippingRankSum=0.000;DB;DP=64;ExcessHet=3.0103;FS=4.329;MLEAC=1;MLEAF=0.500;MQ=44.00;MQRankSum=0.000;QD=30.25;ReadPosRankSum=-0.424;SOR=0.423	GT:AD:DP:GQ:PL	0/1:14,50:64:99:1964,0,497
3L	3588162	3L_3588162_SNP	A	T	1969.77	.	AC=1;AF=0.500;AN=2;BaseQRankSum=-1.109;ClippingRankSum=0.000;DB;DP=64;ExcessHet=3.0103;FS=2.685;MLEAC=1;MLEAF=0.500;MQ=44.00;MQRankSum=0.000;QD=30.78;ReadPosRankSum=-0.767;SOR=0.421	GT:AD:DP:GQ:PL	0/1:13,51:64:99:1998,0,460
3L	3588186	3L_3588186_SNP	T	C	1852.77	.	AC=1;AF=0.500;AN=2;BaseQRankSum=-3.050;ClippingRankSum=0.000;DB;DP=62;ExcessHet=3.0103;FS=4.237;MLEAC=1;MLEAF=0.500;MQ=44.00;MQRankSum=0.000;QD=29.88;ReadPosRankSum=0.759;SOR=0.280	GT:AD:DP:GQ:PL	0/1:15,47:62:99:1881,0,592
3L	3588188	3L_3588188_SNP	A	G	1852.77	.	AC=1;AF=0.500;AN=2;BaseQRankSum=0.904;ClippingRankSum=0.000;DB;DP=63;ExcessHet=3.0103;FS=5.907;MLEAC=1;MLEAF=0.500;MQ=44.00;MQRankSum=0.000;QD=29.41;ReadPosRankSum=0.815;SOR=0.240	GT:AD:DP:GQ:PL	0/1:16,47:63:99:1881,0,592
3L	3588509	3L_3588509_SNP	T	C	827.77	.	AC=1;AF=0.500;AN=2;BaseQRankSum=0.062;ClippingRankSum=0.000;DB;DP=52;ExcessHet=3.0103;FS=2.665;MLEAC=1;MLEAF=0.500;MQ=44.00;MQRankSum=0.000;QD=15.92;ReadPosRankSum=0.194;SOR=0.616	GT:AD:DP:GQ:PL	0/1:15,37:52:99:856,0,269
3L	3588667	3L_3588667_SNP	A	T	715.77	.	AC=1;AF=0.500;AN=2;BaseQRankSum=2.244;ClippingRankSum=0.000;DB;DP=50;ExcessHet=3.0103;FS=0.000;MLEAC=1;MLEAF=0.500;MQ=43.96;MQRankSum=-0.686;QD=14.61;ReadPosRankSum=-2.716;SOR=0.833	GT:AD:DP:GQ:PL	0/1:17,32:49:99:744,0,326
3L	3588853	3L_3588853_SNP	A	G	1313.77	.	AC=1;AF=0.500;AN=2;BaseQRankSum=-2.721;ClippingRankSum=0.000;DB;DP=56;ExcessHet=3.0103;FS=1.035;MLEAC=1;MLEAF=0.500;MQ=43.93;MQRankSum=0.339;QD=23.46;ReadPosRankSum=0.562;SOR=0.877	GT:AD:DP:GQ:PL	0/1:22,34:56:99:1342,0,773
3L	3588854	3L_3588854_SNP	G	A	1313.77	.	AC=1;AF=0.500;AN=2;BaseQRankSum=0.259;ClippingRankSum=0.000;DB;DP=56;ExcessHet=3.0103;FS=1.035;MLEAC=1;MLEAF=0.500;MQ=43.93;MQRankSum=0.339;QD=23.46;ReadPosRankSum=0.621;SOR=0.877	GT:AD:DP:GQ:PL	0/1:22,34:56:99:1342,0,773
3L	3588887	3L_3588887_DEL	GAAATGA	G	1191.73	.	AC=1;AF=0.500;AN=2;BaseQRankSum=-1.145;ClippingRankSum=0.000;DB;DP=50;ExcessHet=3.0103;FS=2.551;MLEAC=1;MLEAF=0.500;MQ=43.92;MQRankSum=-1.027;QD=24.83;ReadPosRankSum=0.719;SOR=0.506	GT:AD:DP:GQ:PL	0/1:17,31:48:99:1229,0,620
3L	3588926	3L_3588926_SNP	T	C	695.77	.	AC=1;AF=0.500;AN=2;BaseQRankSum=-3.853;ClippingRankSum=0.000;DB;DP=52;ExcessHet=3.0103;FS=0.000;MLEAC=1;MLEAF=0.500;MQ=43.92;MQRankSum=-1.055;QD=13.38;ReadPosRankSum=0.799;SOR=0.773	GT:AD:DP:GQ:PL	0/1:19,33:52:99:724,0,398
3L	3588966	3L_3588966_SNP	A	T	838.77	.	AC=1;AF=0.500;AN=2;BaseQRankSum=0.260;ClippingRankSum=0.000;DB;DP=53;ExcessHet=3.0103;FS=4.266;MLEAC=1;MLEAF=0.500;MQ=43.93;MQRankSum=-0.952;QD=15.83;ReadPosRankSum=-1.745;SOR=0.281	GT:AD:DP:GQ:PL	0/1:17,36:53:99:867,0,328
3L	3589062	3L_3589062_SNP	G	A	722.77	.	AC=1;AF=0.500;AN=2;BaseQRankSum=1.895;ClippingRankSum=0.000;DB;DP=50;ExcessHet=3.0103;FS=17.512;MLEAC=1;MLEAF=0.500;MQ=44.00;MQRankSum=0.000;QD=14.46;ReadPosRankSum=0.213;SOR=0.766	GT:AD:DP:GQ:PL	0/1:18,32:50:99:751,0,338
3L	3589121	3L_3589121_SNP	A	G	539.77	.	AC=1;AF=0.500;AN=2;BaseQRankSum=-1.838;ClippingRankSum=0.000;DB;DP=42;ExcessHet=3.0103;FS=9.768;MLEAC=1;MLEAF=0.500;MQ=43.95;MQRankSum=0.000;QD=13.17;ReadPosRankSum=0.394;SOR=1.483	GT:AD:DP:GQ:PL	0/1:16,25:41:99:568,0,328
3L	3589136	3L_3589136_SNP	A	G	528.77	.	AC=1;AF=0.500;AN=2;BaseQRankSum=-2.559;ClippingRankSum=0.000;DB;DP=42;ExcessHet=3.0103;FS=9.923;MLEAC=1;MLEAF=0.500;MQ=43.95;MQRankSum=0.000;QD=12.90;ReadPosRankSum=-0.407;SOR=1.599	GT:AD:DP:GQ:PL	0/1:15,26:41:99:557,0,294
3L	3589272	3L_3589272_SNP	T	C	723.77	.	AC=1;AF=0.500;AN=2;BaseQRankSum=-0.614;ClippingRankSum=0.000;DB;DP=42;ExcessHet=3.0103;FS=0.000;MLEAC=1;MLEAF=0.500;MQ=43.55;MQRankSum=-0.651;QD=17.23;ReadPosRankSum=0.643;SOR=0.527	GT:AD:DP:GQ:PL	0/1:8,34:42:99:752,0,108
3L	3589286	.	C	CT	529.73	.	AC=1;AF=0.500;AN=2;BaseQRankSum=-1.532;ClippingRankSum=0.000;DP=42;ExcessHet=3.0103;FS=0.000;MLEAC=1;MLEAF=0.500;MQ=43.50;MQRankSum=-1.061;QD=13.24;ReadPosRankSum=2.076;SOR=0.879	GT:AD:DP:GQ:PL	0/1:11,29:40:99:567,0,127
3L	3589297	3L_3589297_DEL	GA	G	455.73	.	AC=1;AF=0.500;AN=2;BaseQRankSum=-2.427;ClippingRankSum=0.000;DB;DP=39;ExcessHet=3.0103;FS=1.471;MLEAC=1;MLEAF=0.500;MQ=43.46;MQRankSum=-1.028;QD=11.99;ReadPosRankSum=1.592;SOR=1.179	GT:AD:DP:GQ:PL	0/1:10,28:38:99:493,0,119
3L	3589319	3L_3589319_SNP	G	A	1133.77	.	AC=1;AF=0.500;AN=2;BaseQRankSum=1.875;ClippingRankSum=0.000;DB;DP=41;ExcessHet=3.0103;FS=5.045;MLEAC=1;MLEAF=0.500;MQ=43.49;MQRankSum=-1.179;QD=27.65;ReadPosRankSum=1.121;SOR=0.991	GT:AD:DP:GQ:PL	0/1:13,28:41:99:1162,0,470
3L	3589325	3L_3589325_SNP	A	G	1158.77	.	AC=1;AF=0.500;AN=2;BaseQRankSum=-3.944;ClippingRankSum=0.000;DB;DP=43;ExcessHet=3.0103;FS=7.317;MLEAC=1;MLEAF=0.500;MQ=43.51;MQRankSum=-1.138;QD=26.95;ReadPosRankSum=0.106;SOR=1.170	GT:AD:DP:GQ:PL	0/1:13,30:43:99:1187,0,467
3L	3589342	3L_3589342_SNP	T	G	1227.77	.	AC=1;AF=0.500;AN=2;BaseQRankSum=-0.523;ClippingRankSum=0.000;DB;DP=45;ExcessHet=3.0103;FS=9.686;MLEAC=1;MLEAF=0.500;MQ=43.49;MQRankSum=-1.294;QD=27.28;ReadPosRankSum=-2.067;SOR=0.829	GT:AD:DP:GQ:PL	0/1:13,32:45:99:1256,0,462
3L	3589348	3L_3589348_SNP	T	C	1223.77	.	AC=1;AF=0.500;AN=2;BaseQRankSum=-2.995;ClippingRankSum=0.000;DB;DP=45;ExcessHet=3.0103;FS=7.226;MLEAC=1;MLEAF=0.500;MQ=43.49;MQRankSum=-1.294;QD=27.19;ReadPosRankSum=-2.206;SOR=0.618	GT:AD:DP:GQ:PL	0/1:13,32:45:99:1252,0,462
3L	3589510	.	A	AATAT	409.73	.	AC=1;AF=0.500;AN=2;BaseQRankSum=-0.508;ClippingRankSum=0.000;DP=34;ExcessHet=3.0103;FS=0.000;MLEAC=1;MLEAF=0.500;MQ=43.50;MQRankSum=-0.900;QD=18.62;ReadPosRankSum=-0.911;SOR=1.179	GT:AD:DP:GQ:PL	0/1:10,12:22:99:447,0,382
3L	3589580	3L_3589580_SNP	C	T	495.77	.	AC=1;AF=0.500;AN=2;BaseQRankSum=0.578;ClippingRankSum=0.000;DB;DP=38;ExcessHet=3.0103;FS=0.000;MLEAC=1;MLEAF=0.500;MQ=43.50;MQRankSum=-1.119;QD=13.05;ReadPosRankSum=0.540;SOR=0.656	GT:AD:DP:GQ:PL	0/1:15,23:38:99:524,0,301
3L	3589936	.	C	G	1128.77	.	AC=1;AF=0.500;AN=2;BaseQRankSum=2.981;ClippingRankSum=0.000;DP=64;ExcessHet=3.0103;FS=0.000;MLEAC=1;MLEAF=0.500;MQ=43.91;MQRankSum=-0.919;QD=17.92;ReadPosRankSum=-0.299;SOR=0.569	GT:AD:DP:GQ:PL	0/1:14,49:63:99:1157,0,176
3L	3589961	.	C	G	2063.77	.	AC=1;AF=0.500;AN=2;BaseQRankSum=2.001;ClippingRankSum=0.000;DP=69;ExcessHet=3.0103;FS=3.845;MLEAC=1;MLEAF=0.500;MQ=43.86;MQRankSum=-1.354;QD=29.91;ReadPosRankSum=-0.574;SOR=0.530	GT:AD:DP:GQ:PL	0/1:18,51:69:99:2092,0,590
3L	3589962	.	T	A	2063.77	.	AC=1;AF=0.500;AN=2;BaseQRankSum=2.457;ClippingRankSum=0.000;DP=68;ExcessHet=3.0103;FS=3.871;MLEAC=1;MLEAF=0.500;MQ=43.86;MQRankSum=-1.368;QD=30.35;ReadPosRankSum=-0.382;SOR=0.591	GT:AD:DP:GQ:PL	0/1:18,50:68:99:2092,0,590
3L	3589963	.	C	T	2063.77	.	AC=1;AF=0.500;AN=2;BaseQRankSum=3.066;ClippingRankSum=0.000;DP=68;ExcessHet=3.0103;FS=3.819;MLEAC=1;MLEAF=0.500;MQ=43.86;MQRankSum=-1.368;QD=30.35;ReadPosRankSum=-0.431;SOR=0.477	GT:AD:DP:GQ:PL	0/1:18,50:68:99:2092,0,590
3L	3589984	3L_3589984_SNP	T	G	1722.77	.	AC=1;AF=0.500;AN=2;BaseQRankSum=-0.255;ClippingRankSum=0.000;DB;DP=66;ExcessHet=3.0103;FS=3.809;MLEAC=1;MLEAF=0.500;MQ=43.85;MQRankSum=-1.617;QD=26.10;ReadPosRankSum=1.150;SOR=0.294	GT:AD:DP:GQ:PL	0/1:22,44:66:99:1751,0,832
3L	3589989	.	G	A	1822.77	.	AC=1;AF=0.500;AN=2;BaseQRankSum=0.585;ClippingRankSum=0.000;DP=72;ExcessHet=3.0103;FS=2.143;MLEAC=1;MLEAF=0.500;MQ=43.86;MQRankSum=-1.614;QD=25.32;ReadPosRankSum=0.789;SOR=0.428	GT:AD:DP:GQ:PL	0/1:24,48:72:99:1851,0,820
3L	3590032	3L_3590032_SNP	T	G	1677.77	.	AC=1;AF=0.500;AN=2;BaseQRankSum=-0.981;ClippingRankSum=0.000;DB;DP=67;ExcessHet=3.0103;FS=5.315;MLEAC=1;MLEAF=0.500;MQ=43.80;MQRankSum=-2.018;QD=25.42;ReadPosRankSum=-0.862;SOR=0.254	GT:AD:DP:GQ:PL	0/1:23,43:66:99:1706,0,804
3L	3590041	3L_3590041_SNP	G	A	1720.77	.	AC=1;AF=0.500;AN=2;BaseQRankSum=3.209;ClippingRankSum=0.000;DB;DP=67;ExcessHet=3.0103;FS=3.520;MLEAC=1;MLEAF=0.500;MQ=43.80;MQRankSum=-1.994;QD=25.68;ReadPosRankSum=-1.262;SOR=0.370	GT:AD:DP:GQ:PL	0/1:23,44:67:99:1749,0,797
3L	3590058	.	TGTTCTTTATAG	T	1659.73	.	AC=1;AF=0.500;AN=2;BaseQRankSum=0.789;ClippingRankSum=0.000;DP=64;ExcessHet=3.0103;FS=3.683;MLEAC=1;MLEAF=0.500;MQ=43.79;MQRankSum=-2.000;QD=25.93;ReadPosRankSum=-2.049;SOR=0.307	GT:AD:DP:GQ:PL	0/1:22,42:64:99:1697,0,797
3L	3590273	.	T	TG	1498.73	.	AC=1;AF=0.500;AN=2;BaseQRankSum=-0.913;ClippingRankSum=0.000;DP=45;ExcessHet=3.0103;FS=1.552;MLEAC=1;MLEAF=0.500;MQ=43.83;MQRankSum=-0.857;QD=33.31;ReadPosRankSum=-1.882;SOR=0.621	GT:AD:DP:GQ:PL	0/1:7,38:45:99:1536,0,215
3L	3590278	.	T	G	1529.77	.	AC=1;AF=0.500;AN=2;BaseQRankSum=-1.773;ClippingRankSum=0.000;DP=46;ExcessHet=3.0103;FS=0.000;MLEAC=1;MLEAF=0.500;MQ=43.79;MQRankSum=-0.964;QD=33.26;ReadPosRankSum=-1.929;SOR=0.534	GT:AD:DP:GQ:PL	0/1:7,39:46:99:1558,0,212
3L	3590475	3L_3590475_SNP	G	C	620.77	.	AC=1;AF=0.500;AN=2;BaseQRankSum=-0.649;ClippingRankSum=0.000;DB;DP=38;ExcessHet=3.0103;FS=0.000;MLEAC=1;MLEAF=0.500;MQ=43.95;MQRankSum=-0.495;QD=16.34;ReadPosRankSum=-1.600;SOR=1.008	GT:AD:DP:GQ:PL	0/1:9,29:38:99:649,0,113
3L	3590742	3L_3590742_SNP	G	A	681.77	.	AC=1;AF=0.500;AN=2;BaseQRankSum=2.100;ClippingRankSum=0.000;DB;DP=42;ExcessHet=3.0103;FS=1.317;MLEAC=1;MLEAF=0.500;MQ=43.95;MQRankSum=-0.580;QD=16.23;ReadPosRankSum=0.702;SOR=0.446	GT:AD:DP:GQ:PL	0/1:12,30:42:99:710,0,203
3L	3590835	3L_3590835_SNP	T	G	1409.77	.	AC=1;AF=0.500;AN=2;BaseQRankSum=-1.834;ClippingRankSum=0.000;DB;DP=54;ExcessHet=3.0103;FS=0.000;MLEAC=1;MLEAF=0.500;MQ=43.96;MQRankSum=-0.668;QD=26.11;ReadPosRankSum=-1.116;SOR=0.818	GT:AD:DP:GQ:PL	0/1:18,36:54:99:1438,0,718
3L	3590848	3L_3590848_SNP	G	A	1571.77	.	AC=1;AF=0.500;AN=2;BaseQRankSum=-0.365;ClippingRankSum=0.000;DB;DP=58;ExcessHet=3.0103;FS=0.000;MLEAC=1;MLEAF=0.500;MQ=43.97;MQRankSum=-0.689;QD=27.10;ReadPosRankSum=-1.093;SOR=0.630	GT:AD:DP:GQ:PL	0/1:20,38:58:99:1600,0,826
3L	3590870	3L_3590870_SNP	T	C	1407.77	.	AC=1;AF=0.500;AN=2;BaseQRankSum=-1.298;ClippingRankSum=0.000;DB;DP=60;ExcessHet=3.0103;FS=0.000;MLEAC=1;MLEAF=0.500;MQ=43.97;MQRankSum=-0.811;QD=23.46;ReadPosRankSum=0.658;SOR=0.596	GT:AD:DP:GQ:PL	0/1:25,35:60:99:1436,0,1043
3L	3590871	3L_3590871_SNP	C	A	1365.77	.	AC=1;AF=0.500;AN=2;BaseQRankSum=2.583;ClippingRankSum=0.000;DB;DP=60;ExcessHet=3.0103;FS=0.000;MLEAC=1;MLEAF=0.500;MQ=43.97;MQRankSum=-0.811;QD=22.76;ReadPosRankSum=0.597;SOR=0.596	GT:AD:DP:GQ:PL	0/1:25,35:60:99:1394,0,1046
3L	3590929	3L_3590929_SNP	A	G	596.77	.	AC=1;AF=0.500;AN=2;BaseQRankSum=-1.411;ClippingRankSum=0.000;DB;DP=54;ExcessHet=3.0103;FS=3.824;MLEAC=1;MLEAF=0.500;MQ=43.96;MQRankSum=-0.872;QD=11.26;ReadPosRankSum=-0.360;SOR=0.975	GT:AD:DP:GQ:PL	0/1:24,29:53:99:625,0,512
3L	3590973	3L_3590973_SNP	C	T	569.77	.	AC=1;AF=0.500;AN=2;BaseQRankSum=-0.076;ClippingRankSum=0.000;DB;DP=50;ExcessHet=3.0103;FS=4.112;MLEAC=1;MLEAF=0.500;MQ=44.00;MQRankSum=0.000;QD=11.63;ReadPosRankSum=-0.647;SOR=0.411	GT:AD:DP:GQ:PL	0/1:22,27:49:99:598,0,438
3L	3591071	3L_3591071_SNP	C	A	819.77	.	AC=1;AF=0.500;AN=2;BaseQRankSum=1.278;ClippingRankSum=0.000;DB;DP=54;ExcessHet=3.0103;FS=8.209;MLEAC=1;MLEAF=0.500;MQ=44.00;MQRankSum=0.000;QD=15.18;ReadPosRankSum=0.734;SOR=0.164	GT:AD:DP:GQ:PL	0/1:19,35:54:99:848,0,362
3L	3591137	3L_3591137_SNP	T	C	663.77	.	AC=1;AF=0.500;AN=2;BaseQRankSum=-0.067;ClippingRankSum=0.000;DB;DP=52;ExcessHet=3.0103;FS=1.082;MLEAC=1;MLEAF=0.500;MQ=43.96;MQRankSum=1.207;QD=12.76;ReadPosRankSum=-0.775;SOR=0.976	GT:AD:DP:GQ:PL	0/1:22,30:52:99:692,0,467
3L	3591500	3L_3591500_SNP	A	C	734.77	.	AC=1;AF=0.500;AN=2;BaseQRankSum=1.335;ClippingRankSum=0.000;DB;DP=54;ExcessHet=3.0103;FS=2.623;MLEAC=1;MLEAF=0.500;MQ=44.00;MQRankSum=0.000;QD=13.86;ReadPosRankSum=0.553;SOR=0.333	GT:AD:DP:GQ:PL	0/1:19,34:53:99:763,0,370
3L	3591587	.	C	A	1102.77	.	AC=1;AF=0.500;AN=2;BaseQRankSum=-0.401;ClippingRankSum=0.000;DP=62;ExcessHet=3.0103;FS=9.346;MLEAC=1;MLEAF=0.500;MQ=44.00;MQRankSum=0.000;QD=17.79;ReadPosRankSum=0.539;SOR=0.194	GT:AD:DP:GQ:PL	0/1:13,49:62:99:1131,0,160
3L	3591604	3L_3591604_SNP	A	G	1892.77	.	AC=1;AF=0.500;AN=2;BaseQRankSum=-0.359;ClippingRankSum=0.000;DB;DP=58;ExcessHet=3.0103;FS=7.474;MLEAC=1;MLEAF=0.500;MQ=43.93;MQRankSum=-0.659;QD=32.63;ReadPosRankSum=1.134;SOR=0.533	GT:AD:DP:GQ:PL	0/1:11,47:58:99:1921,0,350
3L	3591605	3L_3591605_SNP	G	C	1892.77	.	AC=1;AF=0.500;AN=2;BaseQRankSum=1.295;ClippingRankSum=0.000;DB;DP=58;ExcessHet=3.0103;FS=10.082;MLEAC=1;MLEAF=0.500;MQ=43.93;MQRankSum=-0.659;QD=32.63;ReadPosRankSum=1.077;SOR=0.681	GT:AD:DP:GQ:PL	0/1:11,47:58:99:1921,0,350
3L	3591616	3L_3591616_SNP	G	A	1098.77	.	AC=1;AF=0.500;AN=2;BaseQRankSum=1.387;ClippingRankSum=0.000;DB;DP=58;ExcessHet=3.0103;FS=7.474;MLEAC=1;MLEAF=0.500;MQ=43.93;MQRankSum=-0.659;QD=18.94;ReadPosRankSum=1.220;SOR=0.533	GT:AD:DP:GQ:PL	0/1:11,47:58:99:1127,0,116
3L	3591693	3L_3591693_SNP	A	T	1065.79	.	AC=1;AF=0.500;AN=2;BaseQRankSum=-1.963;ClippingRankSum=0.000;DB;DP=50;ExcessHet=3.0103;FS=1.747;MLEAC=1;MLEAF=0.500;MQ=43.92;MQRankSum=-0.484;QD=21.32;ReadPosRankSum=0.736;SOR=0.307	GT:AD:DP:GQ:PL	0/1:6,44:50:22:1094,0,22
3L	3591829	3L_3591829_SNP	G	T	894.77	.	AC=1;AF=0.500;AN=2;BaseQRankSum=0.292;ClippingRankSum=0.000;DB;DP=53;ExcessHet=3.0103;FS=14.989;MLEAC=1;MLEAF=0.500;MQ=43.93;MQRankSum=-0.825;QD=16.88;ReadPosRankSum=-0.776;SOR=0.556	GT:AD:DP:GQ:PL	0/1:14,39:53:99:923,0,232
3L	3591945	3L_3591945_SNP	G	T	1056.77	.	AC=1;AF=0.500;AN=2;BaseQRankSum=0.762;ClippingRankSum=0.000;DB;DP=55;ExcessHet=3.0103;FS=5.183;MLEAC=1;MLEAF=0.500;MQ=43.96;MQRankSum=-0.424;QD=19.21;ReadPosRankSum=-1.118;SOR=0.292	GT:AD:DP:GQ:PL	0/1:10,45:55:99:1085,0,112
3L	3592084	.	G	GGTCTCTGGCAAAAGTT	1599.73	.	AC=1;AF=0.500;AN=2;BaseQRankSum=-2.082;ClippingRankSum=0.000;DP=50;ExcessHet=3.0103;FS=0.000;MLEAC=1;MLEAF=0.500;MQ=43.27;MQRankSum=-3.374;QD=33.33;ReadPosRankSum=-0.942;SOR=0.563	GT:AD:DP:GQ:PL	0/1:14,34:48:99:1637,0,2281
3L	3592219	3L_3592219_SNP	G	A	1946.77	.	AC=1;AF=0.500;AN=2;BaseQRankSum=0.518;ClippingRankSum=0.000;DB;DP=64;ExcessHet=3.0103;FS=1.150;MLEAC=1;MLEAF=0.500;MQ=43.88;MQRankSum=-1.076;QD=30.90;ReadPosRankSum=0.840;SOR=0.503	GT:AD:DP:GQ:PL	0/1:14,49:63:99:1975,0,570
3L	3592223	3L_3592223_SNP	C	G	1886.77	.	AC=1;AF=0.500;AN=2;BaseQRankSum=-0.396;ClippingRankSum=0.000;DB;DP=61;ExcessHet=3.0103;FS=1.173;MLEAC=1;MLEAF=0.500;MQ=43.87;MQRankSum=-1.112;QD=31.45;ReadPosRankSum=1.920;SOR=0.473	GT:AD:DP:GQ:PL	0/1:14,46:60:99:1915,0,576
3L	3592337	3L_3592337_SNP	A	T	791.77	.	AC=1;AF=0.500;AN=2;BaseQRankSum=1.924;ClippingRankSum=0.000;DB;DP=51;ExcessHet=3.0103;FS=4.288;MLEAC=1;MLEAF=0.500;MQ=43.69;MQRankSum=-1.920;QD=15.84;ReadPosRankSum=0.625;SOR=0.956	GT:AD:DP:GQ:PL	0/1:16,34:50:99:820,0,264
3L	3592353	3L_3592353_SNP	C	T	1615.77	.	AC=1;AF=0.500;AN=2;BaseQRankSum=3.439;ClippingRankSum=0.000;DB;DP=59;ExcessHet=3.0103;FS=2.452;MLEAC=1;MLEAF=0.500;MQ=43.70;MQRankSum=-2.128;QD=27.39;ReadPosRankSum=0.766;SOR=1.206	GT:AD:DP:GQ:PL	0/1:18,41:59:99:1644,0,654
3L	3592356	3L_3592356_SNP	A	G	1615.77	.	AC=1;AF=0.500;AN=2;BaseQRankSum=0.891;ClippingRankSum=0.000;DB;DP=58;ExcessHet=3.0103;FS=1.120;MLEAC=1;MLEAF=0.500;MQ=43.70;MQRankSum=-2.157;QD=27.86;ReadPosRankSum=1.101;SOR=1.018	GT:AD:DP:GQ:PL	0/1:18,40:58:99:1644,0,654
3L	3592362	3L_3592362_SNP	A	G	1555.77	.	AC=1;AF=0.500;AN=2;BaseQRankSum=-1.615;ClippingRankSum=0.000;DB;DP=58;ExcessHet=3.0103;FS=2.435;MLEAC=1;MLEAF=0.500;MQ=43.70;MQRankSum=-2.157;QD=26.82;ReadPosRankSum=1.253;SOR=1.151	GT:AD:DP:GQ:PL	0/1:18,40:58:99:1584,0,626
3L	3592375	3L_3592375_SNP	G	C	931.77	.	AC=1;AF=0.500;AN=2;BaseQRankSum=1.580;ClippingRankSum=0.000;DB;DP=57;ExcessHet=3.0103;FS=1.130;MLEAC=1;MLEAF=0.500;MQ=43.76;MQRankSum=-1.734;QD=16.35;ReadPosRankSum=0.675;SOR=0.954	GT:AD:DP:GQ:PL	0/1:16,41:57:99:960,0,251
3L	3592392	3L_3592392_SNP	G	A	1048.77	.	AC=1;AF=0.500;AN=2;BaseQRankSum=1.300;ClippingRankSum=0.000;DB;DP=55;ExcessHet=3.0103;FS=1.329;MLEAC=1;MLEAF=0.500;MQ=43.82;MQRankSum=-1.086;QD=19.42;ReadPosRankSum=-1.548;SOR=0.990	GT:AD:DP:GQ:PL	0/1:10,44:54:85:1077,0,85
3L	3592445	3L_3592445_SNP	G	C	784.77	.	AC=1;AF=0.500;AN=2;BaseQRankSum=1.862;ClippingRankSum=0.000;DB;DP=49;ExcessHet=3.0103;FS=4.432;MLEAC=1;MLEAF=0.500;MQ=43.92;MQRankSum=-0.872;QD=16.02;ReadPosRankSum=1.960;SOR=0.388	GT:AD:DP:GQ:PL	0/1:14,35:49:99:813,0,231
3L	3592492	3L_3592492_SNP	T	C	1346.77	.	AC=1;AF=0.500;AN=2;BaseQRankSum=-0.771;ClippingRankSum=0.000;DB;DP=48;ExcessHet=3.0103;FS=0.000;MLEAC=1;MLEAF=0.500;MQ=43.96;MQRankSum=-0.596;QD=28.06;ReadPosRankSum=-0.761;SOR=0.563	GT:AD:DP:GQ:PL	0/1:14,34:48:99:1375,0,486
3L	3592496	.	CTT	C	1322.73	.	AC=1;AF=0.500;AN=2;BaseQRankSum=-1.754;ClippingRankSum=0.000;DP=49;ExcessHet=3.0103;FS=1.191;MLEAC=1;MLEAF=0.500;MQ=43.96;MQRankSum=-0.653;QD=26.99;ReadPosRankSum=0.064;SOR=0.452	GT:AD:DP:GQ:PL	0/1:16,33:49:99:1360,0,570
3L	3592503	.	C	CT	1344.73	.	AC=1;AF=0.500;AN=2;BaseQRankSum=-1.757;ClippingRankSum=0.000;DP=49;ExcessHet=3.0103;FS=2.656;MLEAC=1;MLEAF=0.500;MQ=43.96;MQRankSum=-0.620;QD=27.44;ReadPosRankSum=-1.129;SOR=0.382	GT:AD:DP:GQ:PL	0/1:15,34:49:99:1382,0,513
3L	3592847	3L_3592847_SNP	A	G	1722.77	.	AC=1;AF=0.500;AN=2;BaseQRankSum=-2.040;ClippingRankSum=0.000;DB;DP=66;ExcessHet=3.0103;FS=2.246;MLEAC=1;MLEAF=0.500;MQ=44.00;MQRankSum=0.000;QD=26.10;ReadPosRankSum=0.690;SOR=0.979	GT:AD:DP:GQ:PL	0/1:21,45:66:99:1751,0,736
3L	3592859	3L_3592859_SNP	G	T	1743.77	.	AC=1;AF=0.500;AN=2;BaseQRankSum=3.908;ClippingRankSum=0.000;DB;DP=65;ExcessHet=3.0103;FS=3.644;MLEAC=1;MLEAF=0.500;MQ=44.00;MQRankSum=0.000;QD=26.83;ReadPosRankSum=1.394;SOR=1.051	GT:AD:DP:GQ:PL	0/1:21,44:65:99:1772,0,852
3L	3592869	3L_3592869_SNP	A	T	1715.77	.	AC=1;AF=0.500;AN=2;BaseQRankSum=-0.834;ClippingRankSum=0.000;DB;DP=66;ExcessHet=3.0103;FS=6.858;MLEAC=1;MLEAF=0.500;MQ=44.00;MQRankSum=0.000;QD=26.00;ReadPosRankSum=2.230;SOR=1.053	GT:AD:DP:GQ:PL	0/1:23,43:66:99:1744,0,801
3L	3592943	3L_3592943_SNP	T	G	882.77	.	AC=1;AF=0.500;AN=2;BaseQRankSum=-1.594;ClippingRankSum=0.000;DB;DP=59;ExcessHet=3.0103;FS=2.413;MLEAC=1;MLEAF=0.500;MQ=44.00;MQRankSum=0.000;QD=14.96;ReadPosRankSum=-2.077;SOR=1.158	GT:AD:DP:GQ:PL	0/1:19,40:59:99:911,0,352
3L	3592994	3L_3592994_SNP	A	G	787.77	.	AC=1;AF=0.500;AN=2;BaseQRankSum=-1.894;ClippingRankSum=0.000;DB;DP=54;ExcessHet=3.0103;FS=2.507;MLEAC=1;MLEAF=0.500;MQ=44.00;MQRankSum=0.000;QD=14.59;ReadPosRankSum=0.707;SOR=1.209	GT:AD:DP:GQ:PL	0/1:18,36:54:99:816,0,324
3L	3593046	3L_3593046_SNP	A	C	1422.77	.	AC=1;AF=0.500;AN=2;BaseQRankSum=-0.630;ClippingRankSum=0.000;DB;DP=48;ExcessHet=3.0103;FS=0.000;MLEAC=1;MLEAF=0.500;MQ=44.00;MQRankSum=0.000;QD=29.64;ReadPosRankSum=0.130;SOR=0.671	GT:AD:DP:GQ:PL	0/1:13,35:48:99:1451,0,417
3L	3593055	3L_3593055_SNP	T	C	1455.77	.	AC=1;AF=0.500;AN=2;BaseQRankSum=-1.681;ClippingRankSum=0.000;DB;DP=52;ExcessHet=3.0103;FS=1.274;MLEAC=1;MLEAF=0.500;MQ=44.00;MQRankSum=0.000;QD=28.00;ReadPosRankSum=-0.220;SOR=0.476	GT:AD:DP:GQ:PL	0/1:13,39:52:99:1484,0,435
3L	3593565	3L_3593565_SNP	G	T	867.77	.	AC=1;AF=0.500;AN=2;BaseQRankSum=1.596;ClippingRankSum=0.000;DB;DP=57;ExcessHet=3.0103;FS=1.127;MLEAC=1;MLEAF=0.500;MQ=43.93;MQRankSum=-0.955;QD=15.50;ReadPosRankSum=-1.027;SOR=0.502	GT:AD:DP:GQ:PL	0/1:18,38:56:99:896,0,324
3L	3593610	.	C	A	940.77	.	AC=1;AF=0.500;AN=2;BaseQRankSum=1.431;ClippingRankSum=0.000;DP=63;ExcessHet=3.0103;FS=0.000;MLEAC=1;MLEAF=0.500;MQ=43.94;MQRankSum=-1.021;QD=14.93;ReadPosRankSum=0.344;SOR=0.706	GT:AD:DP:GQ:PL	0/1:22,41:63:99:969,0,427
3L	3593743	3L_3593743_SNP	A	T	1447.77	.	AC=1;AF=0.500;AN=2;BaseQRankSum=3.165;ClippingRankSum=0.000;DB;DP=57;ExcessHet=3.0103;FS=1.063;MLEAC=1;MLEAF=0.500;MQ=43.73;MQRankSum=-2.040;QD=25.40;ReadPosRankSum=-0.284;SOR=0.589	GT:AD:DP:GQ:PL	0/1:20,37:57:99:1476,0,1826
3L	3593744	3L_3593744_SNP	C	T	1447.77	.	AC=1;AF=0.500;AN=2;BaseQRankSum=2.440;ClippingRankSum=0.000;DB;DP=56;ExcessHet=3.0103;FS=1.052;MLEAC=1;MLEAF=0.500;MQ=43.72;MQRankSum=-2.071;QD=25.85;ReadPosRankSum=0.071;SOR=0.527	GT:AD:DP:GQ:PL	0/1:20,36:56:99:1476,0,1826
3L	3593751	3L_3593751_SNP	T	A	1573.77	.	AC=1;AF=0.500;AN=2;BaseQRankSum=1.279;ClippingRankSum=0.000;DB;DP=59;ExcessHet=3.0103;FS=1.020;MLEAC=1;MLEAF=0.500;MQ=43.70;MQRankSum=-2.142;QD=26.67;ReadPosRankSum=-0.501;SOR=0.850	GT:AD:DP:GQ:PL	0/1:20,39:59:99:1602,0,1811
3L	3593759	3L_3593759_SNP	C	T	1502.77	.	AC=1;AF=0.500;AN=2;BaseQRankSum=2.615;ClippingRankSum=0.000;DB;DP=58;ExcessHet=3.0103;FS=1.039;MLEAC=1;MLEAF=0.500;MQ=43.63;MQRankSum=-2.386;QD=25.91;ReadPosRankSum=-0.105;SOR=0.854	GT:AD:DP:GQ:PL	0/1:19,39:58:99:1531,0,1814
3L	3593932	3L_3593932_SNP	T	A	2164.77	.	AC=1;AF=0.500;AN=2;BaseQRankSum=-1.188;ClippingRankSum=0.000;DB;DP=69;ExcessHet=3.0103;FS=8.398;MLEAC=1;MLEAF=0.500;MQ=43.02;MQRankSum=-3.094;QD=31.37;ReadPosRankSum=-0.189;SOR=0.730	GT:AD:DP:GQ:PL	0/1:15,54:69:99:2193,0,509
3L	3593936	3L_3593936_SNP	A	T	2173.77	.	AC=1;AF=0.500;AN=2;BaseQRankSum=-1.121;ClippingRankSum=0.000;DB;DP=68;ExcessHet=3.0103;FS=10.559;MLEAC=1;MLEAF=0.500;MQ=43.01;MQRankSum=-3.267;QD=31.97;ReadPosRankSum=0.506;SOR=0.726	GT:AD:DP:GQ:PL	0/1:16,52:68:99:2202,0,551
3L	3593938	.	AC	A	2136.73	.	AC=1;AF=0.500;AN=2;BaseQRankSum=0.712;ClippingRankSum=0.000;DP=68;ExcessHet=3.0103;FS=7.845;MLEAC=1;MLEAF=0.500;MQ=42.98;MQRankSum=-3.504;QD=31.42;ReadPosRankSum=1.034;SOR=0.714	GT:AD:DP:GQ:PL	0/1:17,51:68:99:2174,0,554
3L	3593941	.	A	T	2103.77	.	AC=1;AF=0.500;AN=2;BaseQRankSum=-2.089;ClippingRankSum=0.000;DP=68;ExcessHet=3.0103;FS=7.845;MLEAC=1;MLEAF=0.500;MQ=42.98;MQRankSum=-3.504;QD=30.94;SOR=0.714	GT:AD:DP:GQ:PL	0/1:17,51:68:99:2132,0,557
3L	3593952	3L_3593952_SNP	T	C	2139.77	.	AC=1;AF=0.500;AN=2;BaseQRankSum=-0.930;ClippingRankSum=0.000;DB;DP=71;ExcessHet=3.0103;FS=18.877;MLEAC=1;MLEAF=0.500;MQ=42.90;MQRankSum=-3.914;QD=30.14;ReadPosRankSum=1.302;SOR=0.716	GT:AD:DP:GQ:PL	0/1:18,53:71:99:2168,0,638
3L	3593963	3L_3593963_SNP	C	T	2088.77	.	AC=1;AF=0.500;AN=2;BaseQRankSum=2.313;ClippingRankSum=0.000;DB;DP=69;ExcessHet=3.0103;FS=17.324;MLEAC=1;MLEAF=0.500;MQ=42.87;MQRankSum=-4.323;QD=30.27;ReadPosRankSum=2.018;SOR=0.630	GT:AD:DP:GQ:PL	0/1:20,49:69:99:2117,0,789
3L	3593980	.	A	T	2088.77	.	AC=1;AF=0.500;AN=2;BaseQRankSum=1.859;ClippingRankSum=0.000;DP=72;ExcessHet=3.0103;FS=13.983;MLEAC=1;MLEAF=0.500;MQ=42.76;MQRankSum=-5.019;QD=29.01;ReadPosRankSum=1.097;SOR=0.185	GT:AD:DP:GQ:PL	0/1:21,51:72:99:2117,0,774
3L	3593993	3L_3593993_SNP	T	A	2090.77	.	AC=1;AF=0.500;AN=2;BaseQRankSum=-0.462;ClippingRankSum=0.000;DB;DP=72;ExcessHet=3.0103;FS=14.982;MLEAC=1;MLEAF=0.500;MQ=42.69;MQRankSum=-5.082;QD=29.04;ReadPosRankSum=-0.943;SOR=0.083	GT:AD:DP:GQ:PL	0/1:20,52:72:99:2119,0,672
3L	3594034	.	T	TTTTG	1995.73	.	AC=1;AF=0.500;AN=2;BaseQRankSum=3.506;ClippingRankSum=0.000;DP=72;ExcessHet=3.0103;FS=0.986;MLEAC=1;MLEAF=0.500;MQ=42.48;MQRankSum=-6.336;QD=28.11;ReadPosRankSum=-2.351;SOR=0.551	GT:AD:DP:GQ:PL	0/1:22,49:71:99:2033,0,856
3L	3594037	.	A	C	2004.77	.	AC=1;AF=0.500;AN=2;BaseQRankSum=1.194;ClippingRankSum=0.000;DP=70;ExcessHet=3.0103;FS=0.998;MLEAC=1;MLEAF=0.500;MQ=42.44;MQRankSum=-6.460;QD=28.64;ReadPosRankSum=-2.082;SOR=0.523	GT:AD:DP:GQ:PL	0/1:22,48:70:99:2033,0,855
3L	3594038	.	A	ATT	2112.73	.	AC=1;AF=0.500;AN=2;BaseQRankSum=3.173;ClippingRankSum=0.000;DP=70;ExcessHet=3.0103;FS=0.998;MLEAC=1;MLEAF=0.500;MQ=42.44;MQRankSum=-6.460;QD=30.18;ReadPosRankSum=-2.063;SOR=0.523	GT:AD:DP:GQ:PL	0/1:22,48:70:99:2150,0,846
3L	3594039	.	A	ATGCCATT	2112.73	.	AC=1;AF=0.500;AN=2;BaseQRankSum=-0.019;ClippingRankSum=0.000;DP=72;ExcessHet=3.0103;FS=0.970;MLEAC=1;MLEAF=0.500;MQ=42.48;MQRankSum=-6.217;QD=29.34;ReadPosRankSum=-2.189;SOR=0.579	GT:AD:DP:GQ:PL	0/1:22,50:72:99:2150,0,846
3L	3594066	.	T	TA	818.73	.	AC=1;AF=0.500;AN=2;BaseQRankSum=-0.375;ClippingRankSum=0.000;DP=71;ExcessHet=3.0103;FS=0.996;MLEAC=1;MLEAF=0.500;MQ=42.92;MQRankSum=-4.712;QD=12.04;ReadPosRankSum=-0.177;SOR=0.976	GT:AD:DP:GQ:PL	0/1:22,46:68:99:856,0,258
3L	3594112	3L_3594112_SNP	T	C	1908.77	.	AC=1;AF=0.500;AN=2;BaseQRankSum=-0.403;ClippingRankSum=0.000;DB;DP=68;ExcessHet=3.0103;FS=3.715;MLEAC=1;MLEAF=0.500;MQ=43.25;MQRankSum=-3.330;QD=28.07;ReadPosRankSum=0.909;SOR=0.619	GT:AD:DP:GQ:PL	0/1:20,48:68:99:1937,0,692
3L	3594113	3L_3594113_SNP	T	C	1908.77	.	AC=1;AF=0.500;AN=2;BaseQRankSum=1.095;ClippingRankSum=0.000;DB;DP=68;ExcessHet=3.0103;FS=2.295;MLEAC=1;MLEAF=0.500;MQ=43.25;MQRankSum=-3.185;QD=28.07;ReadPosRankSum=0.397;SOR=0.603	GT:AD:DP:GQ:PL	0/1:19,49:68:99:1937,0,692
3L	3594261	3L_3594261_SNP	C	T	1499.77	.	AC=1;AF=0.500;AN=2;BaseQRankSum=-0.465;ClippingRankSum=0.000;DB;DP=52;ExcessHet=3.0103;FS=1.225;MLEAC=1;MLEAF=0.500;MQ=43.60;MQRankSum=-1.889;QD=28.84;ReadPosRankSum=0.951;SOR=0.519	GT:AD:DP:GQ:PL	0/1:12,40:52:99:1528,0,544
3L	3594278	3L_3594278_SNP	C	T	1589.77	.	AC=1;AF=0.500;AN=2;BaseQRankSum=-0.514;ClippingRankSum=0.000;DB;DP=58;ExcessHet=3.0103;FS=0.000;MLEAC=1;MLEAF=0.500;MQ=43.65;MQRankSum=-2.018;QD=27.41;ReadPosRankSum=0.506;SOR=0.804	GT:AD:DP:GQ:PL	0/1:15,43:58:99:1618,0,582
3L	3594768	3L_3594768_SNP	A	G	871.77	.	AC=1;AF=0.500;AN=2;BaseQRankSum=-1.177;ClippingRankSum=0.000;DB;DP=52;ExcessHet=3.0103;FS=4.668;MLEAC=1;MLEAF=0.500;MQ=44.00;MQRankSum=0.000;QD=16.76;ReadPosRankSum=0.226;SOR=0.269	GT:AD:DP:GQ:PL	0/1:14,38:52:99:900,0,239
3L	3595129	3L_3595129_SNP	G	A	980.77	.	AC=1;AF=0.500;AN=2;BaseQRankSum=-1.098;ClippingRankSum=0.000;DB;DP=34;ExcessHet=3.0103;FS=16.901;MLEAC=1;MLEAF=0.500;MQ=43.74;MQRankSum=-1.318;QD=28.85;ReadPosRankSum=-0.902;SOR=0.642	GT:AD:DP:GQ:PL	0/1:10,24:34:99:1009,0,823
3L	3595132	3L_3595132_SNP	G	T	974.77	.	AC=1;AF=0.500;AN=2;BaseQRankSum=0.954;ClippingRankSum=0.000;DB;DP=36;ExcessHet=3.0103;FS=15.058;MLEAC=1;MLEAF=0.500;MQ=43.76;MQRankSum=-1.354;QD=27.08;ReadPosRankSum=-0.516;SOR=0.791	GT:AD:DP:GQ:PL	0/1:11,25:36:99:1003,0,923
3L	3595133	.	TGG	T	965.73	.	AC=1;AF=0.500;AN=2;BaseQRankSum=-1.781;ClippingRankSum=0.000;DP=36;ExcessHet=3.0103;FS=18.553;MLEAC=1;MLEAF=0.500;MQ=43.76;MQRankSum=-1.446;QD=26.83;ReadPosRankSum=-0.258;SOR=0.969	GT:AD:DP:GQ:PL	0/1:12,24:36:99:1003,0,923
3L	3595225	3L_3595225_SNP	G	C	555.77	.	AC=1;AF=0.500;AN=2;BaseQRankSum=-1.549;ClippingRankSum=0.000;DB;DP=33;ExcessHet=3.0103;FS=1.960;MLEAC=1;MLEAF=0.500;MQ=43.35;MQRankSum=-1.753;QD=17.37;ReadPosRankSum=0.000;SOR=0.235	GT:AD:DP:GQ:PL	0/1:6,26:32:72:584,0,72
3L	3595276	3L_3595276_SNP	C	T	1267.77	.	AC=1;AF=0.500;AN=2;BaseQRankSum=-1.087;ClippingRankSum=0.000;DB;DP=40;ExcessHet=3.0103;FS=0.000;MLEAC=1;MLEAF=0.500;MQ=43.16;MQRankSum=-2.493;QD=31.69;ReadPosRankSum=-0.086;SOR=0.538	GT:AD:DP:GQ:PL	0/1:8,32:40:99:1296,0,203
3L	3595284	3L_3595284_SNP	C	G	1249.77	.	AC=1;AF=0.500;AN=2;BaseQRankSum=0.474;ClippingRankSum=0.000;DB;DP=37;ExcessHet=3.0103;FS=1.696;MLEAC=1;MLEAF=0.500;MQ=43.04;MQRankSum=-2.597;QD=33.78;ReadPosRankSum=-0.744;SOR=0.346	GT:AD:DP:GQ:PL	0/1:7,30:37:99:1278,0,226
3L	3595292	3L_3595292_SNP	T	A	1252.77	.	AC=1;AF=0.500;AN=2;BaseQRankSum=1.394;ClippingRankSum=0.000;DB;DP=38;ExcessHet=3.0103;FS=1.670;MLEAC=1;MLEAF=0.500;MQ=43.01;MQRankSum=-2.665;QD=32.97;ReadPosRankSum=-1.067;SOR=0.379	GT:AD:DP:GQ:PL	0/1:7,31:38:99:1281,0,201
3L	3595302	3L_3595302_SNP	T	C	1210.77	.	AC=1;AF=0.500;AN=2;BaseQRankSum=-2.052;ClippingRankSum=0.000;DB;DP=36;ExcessHet=3.0103;FS=1.715;MLEAC=1;MLEAF=0.500;MQ=42.96;MQRankSum=-2.815;QD=33.63;ReadPosRankSum=-1.208;SOR=0.314	GT:AD:DP:GQ:PL	0/1:7,29:36:99:1239,0,204
3L	3595303	3L_3595303_SNP	T	C	1168.77	.	AC=1;AF=0.500;AN=2;BaseQRankSum=-0.833;ClippingRankSum=0.000;DB;DP=35;ExcessHet=3.0103;FS=1.700;MLEAC=1;MLEAF=0.500;MQ=42.93;MQRankSum=-2.899;QD=33.39;ReadPosRankSum=-1.144;SOR=0.356	GT:AD:DP:GQ:PL	0/1:7,28:35:99:1197,0,207
3L	3595309	3L_3595309_SNP	T	A	1168.77	.	AC=1;AF=0.500;AN=2;BaseQRankSum=1.219;ClippingRankSum=0.000;DB;DP=36;ExcessHet=3.0103;FS=1.668;MLEAC=1;MLEAF=0.500;MQ=42.96;MQRankSum=-2.815;QD=32.47;ReadPosRankSum=-1.202;SOR=0.392	GT:AD:DP:GQ:PL	0/1:7,29:36:99:1197,0,207
3L	3595325	3L_3595325_SNP	T	C	1165.77	.	AC=1;AF=0.500;AN=2;BaseQRankSum=-0.749;ClippingRankSum=0.000;DB;DP=37;ExcessHet=3.0103;FS=0.000;MLEAC=1;MLEAF=0.500;MQ=42.93;MQRankSum=-3.137;QD=31.51;ReadPosRankSum=-0.775;SOR=0.904	GT:AD:DP:GQ:PL	0/1:8,29:37:99:1194,0,249
3L	3595334	3L_3595334_SNP	C	T	1117.77	.	AC=1;AF=0.500;AN=2;BaseQRankSum=0.888;ClippingRankSum=0.000;DB;DP=38;ExcessHet=3.0103;FS=3.255;MLEAC=1;MLEAF=0.500;MQ=42.94;MQRankSum=-3.501;QD=29.41;ReadPosRankSum=0.597;SOR=1.382	GT:AD:DP:GQ:PL	0/1:10,28:38:99:1146,0,336
3L	3595357	3L_3595357_SNP	G	C	1282.77	.	AC=1;AF=0.500;AN=2;BaseQRankSum=-1.826;ClippingRankSum=0.000;DB;DP=40;ExcessHet=3.0103;FS=3.030;MLEAC=1;MLEAF=0.500;MQ=42.84;MQRankSum=-4.076;QD=32.07;ReadPosRankSum=1.061;SOR=0.975	GT:AD:DP:GQ:PL	0/1:11,29:40:99:1311,0,420
3L	3595364	3L_3595364_SNP	A	G	1279.77	.	AC=1;AF=0.500;AN=2;BaseQRankSum=0.738;ClippingRankSum=0.000;DB;DP=42;ExcessHet=3.0103;FS=1.295;MLEAC=1;MLEAF=0.500;MQ=42.97;MQRankSum=-3.949;QD=30.47;ReadPosRankSum=1.267;SOR=0.976	GT:AD:DP:GQ:PL	0/1:12,30:42:99:1308,0,490
3L	3595378	3L_3595378_SNP	A	T	1405.77	.	AC=1;AF=0.500;AN=2;BaseQRankSum=-0.839;ClippingRankSum=0.000;DB;DP=47;ExcessHet=3.0103;FS=0.000;MLEAC=1;MLEAF=0.500;MQ=42.99;MQRankSum=-3.803;QD=29.91;ReadPosRankSum=0.305;SOR=0.869	GT:AD:DP:GQ:PL	0/1:12,35:47:99:1434,0,506
3L	3595380	.	G	T	1399.77	.	AC=1;AF=0.500;AN=2;BaseQRankSum=2.060;ClippingRankSum=0.000;DP=47;ExcessHet=3.0103;FS=0.000;MLEAC=1;MLEAF=0.500;MQ=42.99;MQRankSum=-3.803;QD=29.78;ReadPosRankSum=0.305;SOR=0.869	GT:AD:DP:GQ:PL	0/1:12,35:47:99:1428,0,648
3L	3595384	3L_3595384_SNP	C	A	1395.77	.	AC=1;AF=0.500;AN=2;BaseQRankSum=-1.141;ClippingRankSum=0.000;DB;DP=47;ExcessHet=3.0103;FS=1.192;MLEAC=1;MLEAF=0.500;MQ=43.03;MQRankSum=-4.062;QD=29.70;ReadPosRankSum=1.210;SOR=0.518	GT:AD:DP:GQ:PL	0/1:14,33:47:99:1424,0,718
3L	3595394	.	C	G	1357.77	.	AC=1;AF=0.500;AN=2;BaseQRankSum=-0.347;ClippingRankSum=0.000;DP=47;ExcessHet=3.0103;FS=2.774;MLEAC=1;MLEAF=0.500;MQ=43.12;MQRankSum=-3.736;QD=28.89;ReadPosRankSum=0.617;SOR=0.339	GT:AD:DP:GQ:PL	0/1:14,33:47:99:1386,0,707
3L	3595396	.	G	T	1357.77	.	AC=1;AF=0.500;AN=2;BaseQRankSum=1.413;ClippingRankSum=0.000;DP=47;ExcessHet=3.0103;FS=4.590;MLEAC=1;MLEAF=0.500;MQ=43.12;MQRankSum=-3.546;QD=28.89;ReadPosRankSum=0.048;SOR=0.272	GT:AD:DP:GQ:PL	0/1:13,34:47:99:1386,0,707
3L	3595417	3L_3595417_SNP	T	C	1282.77	.	AC=1;AF=0.500;AN=2;BaseQRankSum=-1.300;ClippingRankSum=0.000;DB;DP=50;ExcessHet=3.0103;FS=4.467;MLEAC=1;MLEAF=0.500;MQ=43.29;MQRankSum=-3.309;QD=26.18;ReadPosRankSum=-0.358;SOR=0.260	GT:AD:DP:GQ:PL	0/1:15,34:49:99:1311,0,715
3L	3595449	3L_3595449_SNP	A	T	1400.77	.	AC=1;AF=0.500;AN=2;BaseQRankSum=-3.595;ClippingRankSum=0.000;DB;DP=54;ExcessHet=3.0103;FS=4.297;MLEAC=1;MLEAF=0.500;MQ=43.47;MQRankSum=-2.774;QD=25.94;ReadPosRankSum=-1.574;SOR=0.641	GT:AD:DP:GQ:PL	0/1:16,38:54:99:1429,0,641
3L	3595467	3L_3595467_SNP	G	C	1444.77	.	AC=1;AF=0.500;AN=2;BaseQRankSum=-2.388;ClippingRankSum=0.000;DB;DP=54;ExcessHet=3.0103;FS=4.362;MLEAC=1;MLEAF=0.500;MQ=43.40;MQRankSum=-2.907;QD=26.75;ReadPosRankSum=-1.190;SOR=0.753	GT:AD:DP:GQ:PL	0/1:15,39:54:99:1473,0,611
3L	3595496	3L_3595496_SNP	T	C	923.77	.	AC=1;AF=0.500;AN=2;BaseQRankSum=0.612;ClippingRankSum=0.000;DB;DP=56;ExcessHet=3.0103;FS=11.020;MLEAC=1;MLEAF=0.500;MQ=43.54;MQRankSum=-2.567;QD=16.50;ReadPosRankSum=1.072;SOR=0.306	GT:AD:DP:GQ:PL	0/1:16,40:56:99:952,0,253
3L	3595615	3L_3595615_SNP	C	T	805.77	.	AC=1;AF=0.500;AN=2;BaseQRankSum=1.451;ClippingRankSum=0.000;DB;DP=50;ExcessHet=3.0103;FS=2.637;MLEAC=1;MLEAF=0.500;MQ=43.80;MQRankSum=-1.507;QD=16.12;ReadPosRankSum=-0.146;SOR=0.473	GT:AD:DP:GQ:PL	0/1:15,35:50:99:834,0,227
3L	3595743	3L_3595743_SNP	C	T	1022.77	.	AC=1;AF=0.500;AN=2;BaseQRankSum=-0.808;ClippingRankSum=0.000;DB;DP=64;ExcessHet=3.0103;FS=0.000;MLEAC=1;MLEAF=0.500;MQ=43.94;MQRankSum=-0.877;QD=16.23;ReadPosRankSum=-0.533;SOR=0.841	GT:AD:DP:GQ:PL	0/1:18,45:63:99:1051,0,304
3L	3595891	3L_3595891_SNP	T	G	1017.77	.	AC=1;AF=0.500;AN=2;BaseQRankSum=-1.316;ClippingRankSum=0.000;DB;DP=57;ExcessHet=3.0103;FS=4.555;MLEAC=1;MLEAF=0.500;MQ=43.97;MQRankSum=-0.502;QD=17.86;ReadPosRankSum=-0.025;SOR=0.260	GT:AD:DP:GQ:PL	0/1:13,44:57:99:1046,0,185
3L	3596140	3L_3596140_SNP	T	C	704.77	.	AC=1;AF=0.500;AN=2;BaseQRankSum=-2.460;ClippingRankSum=0.000;DB;DP=52;ExcessHet=3.0103;FS=4.522;MLEAC=1;MLEAF=0.500;MQ=43.96;MQRankSum=-0.719;QD=13.55;ReadPosRankSum=-0.324;SOR=0.247	GT:AD:DP:GQ:PL	0/1:19,33:52:99:733,0,377
3L	3596167	3L_3596167_SNP	C	T	533.77	.	AC=1;AF=0.500;AN=2;BaseQRankSum=-0.984;ClippingRankSum=0.000;DB;DP=44;ExcessHet=3.0103;FS=2.949;MLEAC=1;MLEAF=0.500;MQ=43.91;MQRankSum=-1.215;QD=12.13;ReadPosRankSum=-0.047;SOR=0.330	GT:AD:DP:GQ:PL	0/1:19,25:44:99:562,0,405
3L	3596189	.	G	GTT	565.73	.	AC=1;AF=0.500;AN=2;BaseQRankSum=1.466;ClippingRankSum=0.000;DP=49;ExcessHet=3.0103;FS=16.257;MLEAC=1;MLEAF=0.500;MQ=43.84;MQRankSum=-1.167;QD=13.80;ReadPosRankSum=-1.532;SOR=0.362	GT:AD:DP:GQ:PL	0/1:12,29:41:99:603,0,206
3L	3596266	.	G	GT	1098.73	.	AC=1;AF=0.500;AN=2;BaseQRankSum=-0.022;ClippingRankSum=0.000;DP=52;ExcessHet=3.0103;FS=0.000;MLEAC=1;MLEAF=0.500;MQ=43.92;MQRankSum=-1.077;QD=22.89;ReadPosRankSum=0.586;SOR=0.620	GT:AD:DP:GQ:PL	0/1:18,30:48:99:1136,0,635
3L	3596275	.	C	T	1148.77	.	AC=1;AF=0.500;AN=2;BaseQRankSum=4.286;ClippingRankSum=0.000;DP=52;ExcessHet=3.0103;FS=0.000;MLEAC=1;MLEAF=0.500;MQ=43.92;MQRankSum=-1.055;QD=22.09;ReadPosRankSum=0.048;SOR=0.656	GT:AD:DP:GQ:PL	0/1:19,33:52:99:1177,0,629
3L	3596453	3L_3596453_SNP	T	C	1088.77	.	AC=1;AF=0.500;AN=2;BaseQRankSum=0.424;ClippingRankSum=0.000;DB;DP=69;ExcessHet=3.0103;FS=7.664;MLEAC=1;MLEAF=0.500;MQ=43.97;MQRankSum=-0.590;QD=16.01;ReadPosRankSum=1.312;SOR=0.184	GT:AD:DP:GQ:PL	0/1:19,49:68:99:1117,0,336
3L	3596466	3L_3596466_SNP	A	C	986.77	.	AC=1;AF=0.500;AN=2;BaseQRankSum=-3.459;ClippingRankSum=0.000;DB;DP=63;ExcessHet=3.0103;FS=2.435;MLEAC=1;MLEAF=0.500;MQ=43.97;MQRankSum=-0.572;QD=15.66;ReadPosRankSum=-0.210;SOR=0.389	GT:AD:DP:GQ:PL	0/1:17,46:63:99:1015,0,306
3L	3596676	3L_3596676_SNP	C	A	910.77	.	AC=1;AF=0.500;AN=2;BaseQRankSum=1.878;ClippingRankSum=0.000;DB;DP=45;ExcessHet=3.0103;FS=1.661;MLEAC=1;MLEAF=0.500;MQ=44.00;MQRankSum=0.000;QD=20.24;ReadPosRankSum=-0.974;SOR=0.904	GT:AD:DP:GQ:PL	0/1:7,38:45:61:939,0,61
3L	3596825	3L_3596825_SNP	T	A	758.77	.	AC=1;AF=0.500;AN=2;BaseQRankSum=0.451;ClippingRankSum=0.000;DB;DP=53;ExcessHet=3.0103;FS=2.528;MLEAC=1;MLEAF=0.500;MQ=43.95;MQRankSum=-0.647;QD=14.32;ReadPosRankSum=0.364;SOR=0.567	GT:AD:DP:GQ:PL	0/1:17,36:53:99:787,0,296
3L	3596858	3L_3596858_SNP	T	A	798.77	.	AC=1;AF=0.500;AN=2;BaseQRankSum=0.831;ClippingRankSum=0.000;DB;DP=50;ExcessHet=3.0103;FS=0.000;MLEAC=1;MLEAF=0.500;MQ=43.94;MQRankSum=-0.587;QD=16.30;ReadPosRankSum=-0.748;SOR=0.869	GT:AD:DP:GQ:PL	0/1:14,35:49:99:827,0,233
3L	3597221	3L_3597221_SNP	G	T	730.77	.	AC=1;AF=0.500;AN=2;BaseQRankSum=1.524;ClippingRankSum=0.000;DB;DP=48;ExcessHet=3.0103;FS=2.722;MLEAC=1;MLEAF=0.500;MQ=43.94;MQRankSum=-0.629;QD=15.22;ReadPosRankSum=-1.302;SOR=0.642	GT:AD:DP:GQ:PL	0/1:15,33:48:99:759,0,270
3L	3597371	.	GA	G	481.73	.	AC=1;AF=0.500;AN=2;BaseQRankSum=0.458;ClippingRankSum=0.000;DP=60;ExcessHet=3.0103;FS=1.056;MLEAC=1;MLEAF=0.500;MQ=44.00;MQRankSum=0.000;QD=8.92;ReadPosRankSum=1.760;SOR=0.551	GT:AD:DP:GQ:PL	0/1:21,33:54:99:519,0,328
3L	3597763	3L_3597763_SNP	A	T	1459.77	.	AC=1;AF=0.500;AN=2;BaseQRankSum=-2.011;ClippingRankSum=0.000;DB;DP=46;ExcessHet=3.0103;FS=10.106;MLEAC=1;MLEAF=0.500;MQ=44.00;MQRankSum=0.000;QD=32.44;ReadPosRankSum=0.187;SOR=1.308	GT:AD:DP:GQ:PL	0/1:7,38:45:99:1488,0,186
3L	3597778	.	G	C	1387.77	.	AC=1;AF=0.500;AN=2;BaseQRankSum=-2.945;ClippingRankSum=0.000;DP=46;ExcessHet=3.0103;FS=17.148;MLEAC=1;MLEAF=0.500;MQ=44.00;MQRankSum=0.000;QD=30.84;ReadPosRankSum=2.314;SOR=1.576	GT:AD:DP:GQ:PL	0/1:9,36:45:99:1416,0,268
3L	3597894	3L_3597894_SNP	A	T	808.77	.	AC=1;AF=0.500;AN=2;BaseQRankSum=3.651;ClippingRankSum=0.000;DB;DP=49;ExcessHet=3.0103;FS=2.982;MLEAC=1;MLEAF=0.500;MQ=44.00;MQRankSum=0.000;QD=17.21;ReadPosRankSum=-0.807;SOR=0.346	GT:AD:DP:GQ:PL	0/1:13,34:47:99:837,0,216
3L	3598247	3L_3598247_SNP	C	T	873.77	.	AC=1;AF=0.500;AN=2;BaseQRankSum=3.082;ClippingRankSum=0.000;DB;DP=56;ExcessHet=3.0103;FS=2.445;MLEAC=1;MLEAF=0.500;MQ=44.00;MQRankSum=0.000;QD=15.60;ReadPosRankSum=-0.653;SOR=0.772	GT:AD:DP:GQ:PL	0/1:18,38:56:99:902,0,325
3L	3598293	3L_3598293_SNP	G	C	860.77	.	AC=1;AF=0.500;AN=2;BaseQRankSum=1.476;ClippingRankSum=0.000;DB;DP=52;ExcessHet=3.0103;FS=0.000;MLEAC=1;MLEAF=0.500;MQ=44.00;MQRankSum=0.000;QD=16.55;ReadPosRankSum=-1.457;SOR=0.546	GT:AD:DP:GQ:PL	0/1:13,39:52:99:889,0,196
3L	3598329	3L_3598329_SNP	T	C	704.77	.	AC=1;AF=0.500;AN=2;BaseQRankSum=-3.190;ClippingRankSum=0.000;DB;DP=47;ExcessHet=3.0103;FS=2.658;MLEAC=1;MLEAF=0.500;MQ=44.00;MQRankSum=0.000;QD=15.00;ReadPosRankSum=1.568;SOR=0.390	GT:AD:DP:GQ:PL	0/1:15,32:47:99:733,0,295
3L	3598631	3L_3598631_SNP	C	T	1608.77	.	AC=1;AF=0.500;AN=2;BaseQRankSum=2.799;ClippingRankSum=0.000;DB;DP=63;ExcessHet=3.0103;FS=1.049;MLEAC=1;MLEAF=0.500;MQ=44.00;MQRankSum=0.000;QD=25.54;ReadPosRankSum=-0.675;SOR=0.941	GT:AD:DP:GQ:PL	0/1:20,43:63:99:1637,0,688
3L	3598641	3L_3598641_SNP	T	G	1574.77	.	AC=1;AF=0.500;AN=2;BaseQRankSum=0.506;ClippingRankSum=0.000;DB;DP=57;ExcessHet=3.0103;FS=2.338;MLEAC=1;MLEAF=0.500;MQ=44.00;MQRankSum=0.000;QD=27.63;ReadPosRankSum=0.008;SOR=1.051	GT:AD:DP:GQ:PL	0/1:19,38:57:99:1603,0,694
3L	3598655	3L_3598655_SNP	G	A	1618.77	.	AC=1;AF=0.500;AN=2;BaseQRankSum=0.891;ClippingRankSum=0.000;DB;DP=63;ExcessHet=3.0103;FS=1.037;MLEAC=1;MLEAF=0.500;MQ=44.00;MQRankSum=0.000;QD=25.69;ReadPosRankSum=-0.126;SOR=0.941	GT:AD:DP:GQ:PL	0/1:20,43:63:99:1647,0,684
3L	3598727	3L_3598727_SNP	A	G	1566.77	.	AC=1;AF=0.500;AN=2;BaseQRankSum=-0.490;ClippingRankSum=0.000;DB;DP=57;ExcessHet=3.0103;FS=1.095;MLEAC=1;MLEAF=0.500;MQ=44.00;MQRankSum=0.000;QD=27.49;ReadPosRankSum=0.052;SOR=0.703	GT:AD:DP:GQ:PL	0/1:17,40:57:99:1595,0,613
3L	3598732	3L_3598732_SNP	T	A	1512.77	.	AC=1;AF=0.500;AN=2;BaseQRankSum=0.964;ClippingRankSum=0.000;DB;DP=56;ExcessHet=3.0103;FS=1.118;MLEAC=1;MLEAF=0.500;MQ=44.00;MQRankSum=0.000;QD=27.01;ReadPosRankSum=0.490;SOR=0.766	GT:AD:DP:GQ:PL	0/1:17,39:56:99:1541,0,619
3L	3598756	.	TG	T	963.73	.	AC=1;AF=0.500;AN=2;BaseQRankSum=-0.620;ClippingRankSum=0.000;DP=54;ExcessHet=3.0103;FS=1.226;MLEAC=1;MLEAF=0.500;MQ=44.00;MQRankSum=0.000;QD=17.85;ReadPosRankSum=-0.091;SOR=0.736	GT:AD:DP:GQ:PL	0/1:13,41:54:99:1001,0,217
3L	3598783	3L_3598783_SNP	T	C	963.77	.	AC=1;AF=0.500;AN=2;BaseQRankSum=-0.829;ClippingRankSum=0.000;DB;DP=58;ExcessHet=3.0103;FS=2.631;MLEAC=1;MLEAF=0.500;MQ=44.00;MQRankSum=0.000;QD=16.91;ReadPosRankSum=0.500;SOR=1.057	GT:AD:DP:GQ:PL	0/1:15,42:57:99:992,0,250
3L	3598903	3L_3598903_SNP	A	T	826.77	.	AC=1;AF=0.500;AN=2;BaseQRankSum=1.420;ClippingRankSum=0.000;DB;DP=51;ExcessHet=3.0103;FS=4.433;MLEAC=1;MLEAF=0.500;MQ=43.96;MQRankSum=-0.602;QD=16.21;ReadPosRankSum=-0.507;SOR=0.260	GT:AD:DP:GQ:PL	0/1:15,36:51:99:855,0,273
3L	3598959	3L_3598959_SNP	T	A	812.77	.	AC=1;AF=0.500;AN=2;BaseQRankSum=-0.981;ClippingRankSum=0.000;DB;DP=48;ExcessHet=3.0103;FS=1.258;MLEAC=1;MLEAF=0.500;MQ=43.81;MQRankSum=-0.838;QD=16.93;ReadPosRankSum=0.592;SOR=0.765	GT:AD:DP:GQ:PL	0/1:13,35:48:99:841,0,229
3L	3598982	.	AT	A	393.73	.	AC=1;AF=0.500;AN=2;BaseQRankSum=-2.252;ClippingRankSum=0.000;DP=49;ExcessHet=3.0103;FS=1.182;MLEAC=1;MLEAF=0.500;MQ=43.81;MQRankSum=-0.685;QD=8.20;ReadPosRankSum=0.254;SOR=0.512	GT:AD:DP:GQ:PL	0/1:16,32:48:99:431,0,541
3L	3598984	3L_3598984_SNP	T	A	548.77	.	AC=1;AF=0.500;AN=2;BaseQRankSum=1.537;ClippingRankSum=0.000;DB;DP=49;ExcessHet=3.0103;FS=0.000;MLEAC=1;MLEAF=0.500;MQ=43.81;MQRankSum=-0.629;QD=11.43;ReadPosRankSum=-0.067;SOR=0.877	GT:AD:DP:GQ:PL	0/1:15,33:48:99:577,0,510
3L	3598998	.	C	CT	691.73	.	AC=1;AF=0.500;AN=2;BaseQRankSum=-2.476;ClippingRankSum=0.000;DP=48;ExcessHet=3.0103;FS=0.000;MLEAC=1;MLEAF=0.500;MQ=43.85;MQRankSum=-0.563;QD=14.41;ReadPosRankSum=-0.441;SOR=0.569	GT:AD:DP:GQ:PL	0/1:13,35:48:99:729,0,169
3L	3599147	3L_3599147_SNP	T	A	1080.77	.	AC=1;AF=0.500;AN=2;BaseQRankSum=-2.200;ClippingRankSum=0.000;DB;DP=60;ExcessHet=3.0103;FS=0.000;MLEAC=1;MLEAF=0.500;MQ=43.71;MQRankSum=-0.721;QD=18.01;ReadPosRankSum=-0.079;SOR=0.616	GT:AD:DP:GQ:PL	0/1:13,47:60:99:1109,0,190
3L	3599198	3L_3599198_SNP	T	A	1051.77	.	AC=1;AF=0.500;AN=2;BaseQRankSum=0.553;ClippingRankSum=0.000;DB;DP=58;ExcessHet=3.0103;FS=0.000;MLEAC=1;MLEAF=0.500;MQ=43.90;MQRankSum=0.486;QD=18.13;ReadPosRankSum=0.122;SOR=0.618	GT:AD:DP:GQ:PL	0/1:13,45:58:99:1080,0,193
3L	3599210	3L_3599210_SNP	A	T	1757.77	.	AC=1;AF=0.500;AN=2;BaseQRankSum=-0.826;ClippingRankSum=0.000;DB;DP=58;ExcessHet=3.0103;FS=0.000;MLEAC=1;MLEAF=0.500;MQ=43.82;MQRankSum=1.303;QD=30.31;ReadPosRankSum=0.058;SOR=0.693	GT:AD:DP:GQ:PL	0/1:14,44:58:99:1786,0,527
3L	3599216	3L_3599216_SNP	T	A	1776.77	.	AC=1;AF=0.500;AN=2;BaseQRankSum=0.761;ClippingRankSum=0.000;DB;DP=61;ExcessHet=3.0103;FS=1.122;MLEAC=1;MLEAF=0.500;MQ=43.86;MQRankSum=1.766;QD=29.13;ReadPosRankSum=-0.628;SOR=0.679	GT:AD:DP:GQ:PL	0/1:15,46:61:99:1805,0,524
3L	3599380	3L_3599380_SNP	A	C	1529.77	.	AC=1;AF=0.500;AN=2;BaseQRankSum=-2.711;ClippingRankSum=0.000;DB;DP=52;ExcessHet=3.0103;FS=2.742;MLEAC=1;MLEAF=0.500;MQ=43.96;MQRankSum=-0.564;QD=29.42;ReadPosRankSum=-0.206;SOR=0.307	GT:AD:DP:GQ:PL	0/1:14,38:52:99:1558,0,563
3L	3599384	3L_3599384_SNP	G	A	1566.77	.	AC=1;AF=0.500;AN=2;BaseQRankSum=-0.293;ClippingRankSum=0.000;DB;DP=55;ExcessHet=3.0103;FS=2.699;MLEAC=1;MLEAF=0.500;MQ=43.96;MQRankSum=-0.543;QD=28.49;ReadPosRankSum=-0.657;SOR=0.333	GT:AD:DP:GQ:PL	0/1:14,41:55:99:1595,0,533
3L	3599393	.	A	AC	809.73	.	AC=1;AF=0.500;AN=2;BaseQRankSum=0.267;ClippingRankSum=0.000;DP=57;ExcessHet=3.0103;FS=1.214;MLEAC=1;MLEAF=0.500;MQ=43.97;MQRankSum=-0.543;QD=14.72;ReadPosRankSum=-0.474;SOR=0.454	GT:AD:DP:GQ:PL	0/1:14,41:55:99:847,0,159
3L	3599630	.	TCAAAA	T	1359.73	.	AC=1;AF=0.500;AN=2;BaseQRankSum=-1.281;ClippingRankSum=0.000;DP=48;ExcessHet=3.0103;FS=2.838;MLEAC=1;MLEAF=0.500;MQ=44.00;MQRankSum=0.000;QD=28.93;ReadPosRankSum=1.564;SOR=1.003	GT:AD:DP:GQ:PL	0/1:13,34:47:99:1397,0,599
3L	3599646	3L_3599646_SNP	G	C	1411.77	.	AC=1;AF=0.500;AN=2;BaseQRankSum=1.047;ClippingRankSum=0.000;DB;DP=47;ExcessHet=3.0103;FS=1.328;MLEAC=1;MLEAF=0.500;MQ=44.00;MQRankSum=0.000;QD=30.04;ReadPosRankSum=1.123;SOR=1.148	GT:AD:DP:GQ:PL	0/1:12,35:47:99:1440,0,545
3L	3599726	3L_3599726_SNP	T	C	995.77	.	AC=1;AF=0.500;AN=2;BaseQRankSum=-1.253;ClippingRankSum=0.000;DB;DP=59;ExcessHet=3.0103;FS=2.667;MLEAC=1;MLEAF=0.500;MQ=44.00;MQRankSum=0.000;QD=16.88;ReadPosRankSum=-1.026;SOR=0.331	GT:AD:DP:GQ:PL	0/1:14,45:59:99:1024,0,219
3L	3600101	3L_3600101_SNP	G	A	1118.77	.	AC=1;AF=0.500;AN=2;BaseQRankSum=3.514;ClippingRankSum=0.000;DB;DP=72;ExcessHet=3.0103;FS=2.030;MLEAC=1;MLEAF=0.500;MQ=44.00;MQRankSum=0.000;QD=15.54;ReadPosRankSum=-1.689;SOR=0.963	GT:AD:DP:GQ:PL	0/1:24,48:72:99:1147,0,436
3L	3600188	3L_3600188_SNP	A	G	872.77	.	AC=1;AF=0.500;AN=2;BaseQRankSum=-0.572;ClippingRankSum=0.000;DB;DP=62;ExcessHet=3.0103;FS=1.083;MLEAC=1;MLEAF=0.500;MQ=43.90;MQRankSum=0.000;QD=14.55;ReadPosRankSum=0.200;SOR=0.473	GT:AD:DP:GQ:PL	0/1:19,41:60:99:901,0,341
3L	3600364	3L_3600364_SNP	C	T	764.77	.	AC=1;AF=0.500;AN=2;BaseQRankSum=1.627;ClippingRankSum=0.000;DB;DP=56;ExcessHet=3.0103;FS=0.000;MLEAC=1;MLEAF=0.500;MQ=44.00;MQRankSum=0.000;QD=13.66;ReadPosRankSum=-1.024;SOR=0.670	GT:AD:DP:GQ:PL	0/1:21,35:56:99:793,0,375
3L	3600748	3L_3600748_SNP	A	G	870.77	.	AC=1;AF=0.500;AN=2;BaseQRankSum=-1.770;ClippingRankSum=0.000;DB;DP=60;ExcessHet=3.0103;FS=0.000;MLEAC=1;MLEAF=0.500;MQ=43.97;MQRankSum=-0.672;QD=14.51;ReadPosRankSum=0.265;SOR=0.711	GT:AD:DP:GQ:PL	0/1:20,40:60:99:899,0,369
3L	3600824	3L_3600824_SNP	C	G	933.77	.	AC=1;AF=0.500;AN=2;BaseQRankSum=0.897;ClippingRankSum=0.000;DB;DP=59;ExcessHet=3.0103;FS=0.000;MLEAC=1;MLEAF=0.500;MQ=43.97;MQRankSum=-0.599;QD=15.83;ReadPosRankSum=-1.078;SOR=0.650	GT:AD:DP:GQ:PL	0/1:17,42:59:99:962,0,289
3L	3600962	3L_3600962_SNP	A	T	914.77	.	AC=1;AF=0.500;AN=2;BaseQRankSum=0.748;ClippingRankSum=0.000;DB;DP=56;ExcessHet=3.0103;FS=2.439;MLEAC=1;MLEAF=0.500;MQ=43.82;MQRankSum=-0.914;QD=16.34;ReadPosRankSum=-1.616;SOR=0.893	GT:AD:DP:GQ:PL	0/1:17,39:56:99:943,0,311
3L	3600992	3L_3600992_SNP	A	C	725.77	.	AC=1;AF=0.500;AN=2;BaseQRankSum=-1.826;ClippingRankSum=0.000;DB;DP=53;ExcessHet=3.0103;FS=3.998;MLEAC=1;MLEAF=0.500;MQ=43.81;MQRankSum=-1.039;QD=13.69;ReadPosRankSum=-0.445;SOR=0.754	GT:AD:DP:GQ:PL	0/1:19,34:53:99:754,0,368
3L	3601037	.	CTG	C	1378.73	.	AC=1;AF=0.500;AN=2;BaseQRankSum=0.341;ClippingRankSum=0.000;DP=49;ExcessHet=3.0103;FS=6.771;MLEAC=1;MLEAF=0.500;MQ=43.88;MQRankSum=-0.918;QD=28.14;ReadPosRankSum=-0.532;SOR=0.160	GT:AD:DP:GQ:PL	0/1:15,34:49:99:1416,0,728
3L	3601062	3L_3601062_SNP	A	T	1500.77	.	AC=1;AF=0.500;AN=2;BaseQRankSum=0.431;ClippingRankSum=0.000;DB;DP=52;ExcessHet=3.0103;FS=8.800;MLEAC=1;MLEAF=0.500;MQ=43.58;MQRankSum=-0.175;QD=28.86;ReadPosRankSum=-0.071;SOR=0.248	GT:AD:DP:GQ:PL	0/1:15,37:52:99:1529,0,681
3L	3601065	3L_3601065_SNP	A	T	1500.77	.	AC=1;AF=0.500;AN=2;BaseQRankSum=0.951;ClippingRankSum=0.000;DB;DP=53;ExcessHet=3.0103;FS=8.947;MLEAC=1;MLEAF=0.500;MQ=43.59;MQRankSum=-0.151;QD=28.32;ReadPosRankSum=-0.099;SOR=0.333	GT:AD:DP:GQ:PL	0/1:15,38:53:99:1529,0,681
3L	3601264	3L_3601264_SNP	G	A	1370.77	.	AC=1;AF=0.500;AN=2;BaseQRankSum=3.556;ClippingRankSum=0.000;DB;DP=47;ExcessHet=3.0103;FS=0.000;MLEAC=1;MLEAF=0.500;MQ=42.50;MQRankSum=1.201;QD=29.80;ReadPosRankSum=0.000;SOR=0.675	GT:AD:DP:GQ:PL	0/1:10,36:46:99:1399,0,404
3L	3601267	3L_3601267_SNP	G	A	1370.77	.	AC=1;AF=0.500;AN=2;BaseQRankSum=1.150;ClippingRankSum=0.000;DB;DP=44;ExcessHet=3.0103;FS=0.000;MLEAC=1;MLEAF=0.500;MQ=42.70;MQRankSum=1.356;QD=31.88;ReadPosRankSum=0.806;SOR=0.765	GT:AD:DP:GQ:PL	0/1:10,33:43:99:1399,0,404
3L	3601897	.	G	GT	47.25	.	AC=2;AF=1.00;AN=2;DP=3;ExcessHet=3.0103;FS=0.000;MLEAC=2;MLEAF=1.00;MQ=44.00;QD=15.75;SOR=2.833	GT:AD:DP:GQ:PL	1/1:0,3:3:9:84,9,0
3L	3606694	3L_3606694_SNP	A	G	640.77	.	AC=1;AF=0.500;AN=2;BaseQRankSum=-2.269;ClippingRankSum=0.000;DB;DP=44;ExcessHet=3.0103;FS=4.779;MLEAC=1;MLEAF=0.500;MQ=42.24;MQRankSum=-0.235;QD=14.56;ReadPosRankSum=0.337;SOR=0.235	GT:AD:DP:GQ:PL	0/1:14,30:44:99:669,0,260
3L	3606790	3L_3606790_SNP	C	G	847.77	.	AC=1;AF=0.500;AN=2;BaseQRankSum=1.940;ClippingRankSum=0.000;DB;DP=54;ExcessHet=3.0103;FS=2.509;MLEAC=1;MLEAF=0.500;MQ=42.21;MQRankSum=0.212;QD=15.70;ReadPosRankSum=0.745;SOR=0.402	GT:AD:DP:GQ:PL	0/1:16,38:54:99:876,0,252
3L	3606908	3L_3606908_SNP	C	G	669.77	.	AC=1;AF=0.500;AN=2;BaseQRankSum=0.010;ClippingRankSum=0.000;DB;DP=54;ExcessHet=3.0103;FS=1.084;MLEAC=1;MLEAF=0.500;MQ=43.39;MQRankSum=-2.199;QD=12.88;ReadPosRankSum=-1.521;SOR=0.935	GT:AD:DP:GQ:PL	0/1:21,31:52:99:698,0,420
3L	3607093	.	CAAA	C	1379.73	.	AC=1;AF=0.500;AN=2;BaseQRankSum=-0.135;ClippingRankSum=0.000;DP=49;ExcessHet=3.0103;FS=1.328;MLEAC=1;MLEAF=0.500;MQ=42.61;MQRankSum=-3.782;QD=29.36;ReadPosRankSum=2.343;SOR=1.148	GT:AD:DP:GQ:PL	0/1:12,35:47:99:1417,0,424
3L	3607099	.	AC	A	1376.73	.	AC=1;AF=0.500;AN=2;BaseQRankSum=-0.126;ClippingRankSum=0.000;DP=47;ExcessHet=3.0103;FS=1.328;MLEAC=1;MLEAF=0.500;MQ=42.55;MQRankSum=-3.782;QD=29.29;SOR=1.148	GT:AD:DP:GQ:PL	0/1:12,35:47:99:1414,0,482
3L	3607107	3L_3607107_SNP	A	G	1360.77	.	AC=1;AF=0.500;AN=2;BaseQRankSum=2.432;ClippingRankSum=0.000;DB;DP=45;ExcessHet=3.0103;FS=0.000;MLEAC=1;MLEAF=0.500;MQ=42.49;MQRankSum=-4.178;QD=30.24;ReadPosRankSum=3.120;SOR=0.538	GT:AD:DP:GQ:PL	0/1:13,32:45:99:1389,0,444
3L	3607111	3L_3607111_SNP	G	A	1276.77	.	AC=1;AF=0.500;AN=2;BaseQRankSum=-1.286;ClippingRankSum=0.000;DB;DP=45;ExcessHet=3.0103;FS=0.000;MLEAC=1;MLEAF=0.500;MQ=42.49;MQRankSum=-4.178;QD=28.37;ReadPosRankSum=2.856;SOR=0.538	GT:AD:DP:GQ:PL	0/1:13,32:45:99:1305,0,450
3L	3607115	3L_3607115_SNP	T	C	1276.77	.	AC=1;AF=0.500;AN=2;BaseQRankSum=1.800;ClippingRankSum=0.000;DB;DP=43;ExcessHet=3.0103;FS=0.000;MLEAC=1;MLEAF=0.500;MQ=42.41;MQRankSum=-4.384;QD=29.69;ReadPosRankSum=3.042;SOR=0.551	GT:AD:DP:GQ:PL	0/1:13,30:43:99:1305,0,450
3L	3607124	.	CAACTTA	C	1057.73	.	AC=1;AF=0.500;AN=2;BaseQRankSum=-0.713;ClippingRankSum=0.000;DP=42;ExcessHet=3.0103;FS=1.390;MLEAC=1;MLEAF=0.500;MQ=42.20;MQRankSum=-4.774;QD=27.12;ReadPosRankSum=2.754;SOR=0.384	GT:AD:DP:GQ:PL	0/1:12,27:39:99:1095,0,595
3L	3607140	3L_3607140_SNP	G	T	1066.77	.	AC=1;AF=0.500;AN=2;BaseQRankSum=2.209;ClippingRankSum=0.000;DB;DP=40;ExcessHet=3.0103;FS=2.987;MLEAC=1;MLEAF=0.500;MQ=41.91;MQRankSum=-5.089;QD=26.67;ReadPosRankSum=-0.765;SOR=0.321	GT:AD:DP:GQ:PL	0/1:13,27:40:99:1095,0,578
3L	3607144	3L_3607144_SNP	T	A	1018.77	.	AC=1;AF=0.500;AN=2;BaseQRankSum=-2.885;ClippingRankSum=0.000;DB;DP=40;ExcessHet=3.0103;FS=2.990;MLEAC=1;MLEAF=0.500;MQ=41.91;MQRankSum=-5.383;QD=25.47;ReadPosRankSum=0.738;SOR=0.313	GT:AD:DP:GQ:PL	0/1:14,26:40:99:1047,0,683
3L	3607146	3L_3607146_SNP	C	G	1018.77	.	AC=1;AF=0.500;AN=2;BaseQRankSum=-2.064;ClippingRankSum=0.000;DB;DP=39;ExcessHet=3.0103;FS=1.374;MLEAC=1;MLEAF=0.500;MQ=41.91;MQRankSum=-5.344;QD=26.12;ReadPosRankSum=0.630;SOR=0.363	GT:AD:DP:GQ:PL	0/1:14,25:39:99:1047,0,683
3L	3607160	3L_3607160_SNP	T	G	558.77	.	AC=1;AF=0.500;AN=2;BaseQRankSum=0.341;ClippingRankSum=0.000;DB;DP=39;ExcessHet=3.0103;FS=0.000;MLEAC=1;MLEAF=0.500;MQ=41.96;MQRankSum=-5.144;QD=14.33;ReadPosRankSum=-2.139;SOR=0.566	GT:AD:DP:GQ:PL	0/1:14,25:39:99:587,0,581
3L	3607178	.	TTAAGTAATATATGTGGCCTCAAAGTC	T	1103.73	.	AC=1;AF=0.500;AN=2;BaseQRankSum=0.111;ClippingRankSum=0.000;DP=48;ExcessHet=3.0103;FS=0.000;MLEAC=1;MLEAF=0.500;MQ=42.30;MQRankSum=-4.836;QD=22.99;ReadPosRankSum=-4.410;SOR=0.604	GT:AD:DP:GQ:PL	0/1:19,29:48:99:1141,0,963
3L	3607226	3L_3607226_SNP	T	A	544.77	.	AC=1;AF=0.500;AN=2;BaseQRankSum=-1.765;ClippingRankSum=0.000;DB;DP=47;ExcessHet=3.0103;FS=0.000;MLEAC=1;MLEAF=0.500;MQ=42.59;MQRankSum=-4.009;QD=11.84;ReadPosRankSum=-3.379;SOR=0.655	GT:AD:DP:GQ:PL	0/1:20,26:46:99:573,0,787
3L	3607264	3L_3607264_SNP	T	C	536.77	.	AC=1;AF=0.500;AN=2;BaseQRankSum=-1.539;ClippingRankSum=0.000;DB;DP=47;ExcessHet=3.0103;FS=1.166;MLEAC=1;MLEAF=0.500;MQ=43.24;MQRankSum=-2.615;QD=11.42;ReadPosRankSum=-0.291;SOR=1.051	GT:AD:DP:GQ:PL	0/1:20,27:47:99:565,0,602
3L	3607277	3L_3607277_SNP	G	T	1284.77	.	AC=1;AF=0.500;AN=2;BaseQRankSum=1.131;ClippingRankSum=0.000;DB;DP=52;ExcessHet=3.0103;FS=0.000;MLEAC=1;MLEAF=0.500;MQ=43.28;MQRankSum=-2.452;QD=24.71;ReadPosRankSum=-1.027;SOR=0.584	GT:AD:DP:GQ:PL	0/1:19,33:52:99:1313,0,813
3L	3607283	3L_3607283_SNP	G	T	1316.77	.	AC=1;AF=0.500;AN=2;BaseQRankSum=0.774;ClippingRankSum=0.000;DB;DP=51;ExcessHet=3.0103;FS=0.000;MLEAC=1;MLEAF=0.500;MQ=43.26;MQRankSum=-2.287;QD=25.82;ReadPosRankSum=-1.521;SOR=0.699	GT:AD:DP:GQ:PL	0/1:17,34:51:99:1345,0,753
3L	3607355	3L_3607355_SNP	A	T	1010.77	.	AC=1;AF=0.500;AN=2;BaseQRankSum=0.612;ClippingRankSum=0.000;DB;DP=59;ExcessHet=3.0103;FS=0.000;MLEAC=1;MLEAF=0.500;MQ=43.37;MQRankSum=-0.539;QD=17.13;ReadPosRankSum=0.743;SOR=0.688	GT:AD:DP:GQ:PL	0/1:15,44:59:99:1039,0,218
3L	3607407	3L_3607407_SNP	A	C	994.77	.	AC=1;AF=0.500;AN=2;BaseQRankSum=1.467;ClippingRankSum=0.000;DB;DP=55;ExcessHet=3.0103;FS=4.497;MLEAC=1;MLEAF=0.500;MQ=43.47;MQRankSum=0.016;QD=18.09;ReadPosRankSum=-0.377;SOR=0.520	GT:AD:DP:GQ:PL	0/1:14,41:55:99:1023,0,224
3L	3607445	3L_3607445_SNP	A	T	911.77	.	AC=1;AF=0.500;AN=2;BaseQRankSum=1.185;ClippingRankSum=0.000;DB;DP=55;ExcessHet=3.0103;FS=0.000;MLEAC=1;MLEAF=0.500;MQ=43.66;MQRankSum=-1.238;QD=16.58;ReadPosRankSum=-1.106;SOR=0.671	GT:AD:DP:GQ:PL	0/1:15,40:55:99:940,0,230
3L	3607512	3L_3607512_SNP	T	A	722.77	.	AC=1;AF=0.500;AN=2;BaseQRankSum=-1.555;ClippingRankSum=0.000;DB;DP=51;ExcessHet=3.0103;FS=1.165;MLEAC=1;MLEAF=0.500;MQ=43.96;MQRankSum=-0.698;QD=14.17;ReadPosRankSum=0.477;SOR=1.071	GT:AD:DP:GQ:PL	0/1:18,33:51:99:751,0,363
3L	3608241	.	CAAA	C	1217.73	.	AC=1;AF=0.500;AN=2;BaseQRankSum=-2.083;ClippingRankSum=0.000;DP=49;ExcessHet=3.0103;FS=2.914;MLEAC=1;MLEAF=0.500;MQ=44.00;MQRankSum=0.000;QD=25.37;ReadPosRankSum=0.767;SOR=0.736	GT:AD:DP:GQ:PL	0/1:12,36:48:99:1255,0,322
3L	3609087	3L_3609087_SNP	C	A	847.77	.	AC=1;AF=0.500;AN=2;BaseQRankSum=-0.936;ClippingRankSum=0.000;DB;DP=62;ExcessHet=3.0103;FS=2.281;MLEAC=1;MLEAF=0.500;MQ=44.00;MQRankSum=0.000;QD=13.67;ReadPosRankSum=0.680;SOR=0.437	GT:AD:DP:GQ:PL	0/1:24,38:62:99:876,0,496
3L	3609236	3L_3609236_SNP	G	A	1262.77	.	AC=1;AF=0.500;AN=2;BaseQRankSum=-1.133;ClippingRankSum=0.000;DB;DP=75;ExcessHet=3.0103;FS=3.675;MLEAC=1;MLEAF=0.500;MQ=43.95;MQRankSum=0.815;QD=17.06;ReadPosRankSum=-0.499;SOR=0.341	GT:AD:DP:GQ:PL	0/1:19,55:74:99:1291,0,328
3L	3609898	.	GCAAATT	G	946.73	.	AC=1;AF=0.500;AN=2;BaseQRankSum=-0.772;ClippingRankSum=0.000;DP=49;ExcessHet=3.0103;FS=1.116;MLEAC=1;MLEAF=0.500;MQ=44.00;MQRankSum=0.000;QD=20.14;ReadPosRankSum=-0.971;SOR=0.941	GT:AD:DP:GQ:PL	0/1:22,25:47:99:984,0,1577
3L	3610053	.	TA	T	465.73	.	AC=1;AF=0.500;AN=2;BaseQRankSum=-0.567;ClippingRankSum=0.000;DP=53;ExcessHet=3.0103;FS=0.000;MLEAC=1;MLEAF=0.500;MQ=43.96;MQRankSum=-0.817;QD=8.96;ReadPosRankSum=-1.074;SOR=0.737	GT:AD:DP:GQ:PL	0/1:22,30:52:99:503,0,357
3L	3610568	3L_3610568_SNP	C	T	1038.77	.	AC=1;AF=0.500;AN=2;BaseQRankSum=-1.297;ClippingRankSum=0.000;DB;DP=65;ExcessHet=3.0103;FS=7.729;MLEAC=1;MLEAF=0.500;MQ=43.97;MQRankSum=-0.591;QD=16.23;ReadPosRankSum=-0.992;SOR=0.523	GT:AD:DP:GQ:PL	0/1:18,46:64:99:1067,0,295
3L	3610606	3L_3610606_SNP	T	G	964.77	.	AC=1;AF=0.500;AN=2;BaseQRankSum=-1.443;ClippingRankSum=0.000;DB;DP=64;ExcessHet=3.0103;FS=3.778;MLEAC=1;MLEAF=0.500;MQ=43.97;MQRankSum=-0.640;QD=15.07;ReadPosRankSum=-0.091;SOR=0.640	GT:AD:DP:GQ:PL	0/1:20,44:64:99:993,0,376
3L	3610738	3L_3610738_SNP	C	A	580.77	.	AC=1;AF=0.500;AN=2;BaseQRankSum=1.537;ClippingRankSum=0.000;DB;DP=45;ExcessHet=3.0103;FS=0.000;MLEAC=1;MLEAF=0.500;MQ=43.94;MQRankSum=-0.733;QD=12.91;ReadPosRankSum=-1.419;SOR=0.784	GT:AD:DP:GQ:PL	0/1:17,28:45:99:609,0,311
3L	3611135	.	TAA	T	1084.73	.	AC=1;AF=0.500;AN=2;BaseQRankSum=-0.759;ClippingRankSum=0.000;DP=59;ExcessHet=3.0103;FS=1.124;MLEAC=1;MLEAF=0.500;MQ=44.00;MQRankSum=0.000;QD=19.37;ReadPosRankSum=-0.428;SOR=0.459	GT:AD:DP:GQ:PL	0/1:17,39:56:99:1122,0,406
3L	3611287	3L_3611287_SNP	C	A	1664.77	.	AC=1;AF=0.500;AN=2;BaseQRankSum=-0.693;ClippingRankSum=0.000;DB;DP=52;ExcessHet=3.0103;FS=1.394;MLEAC=1;MLEAF=0.500;MQ=43.94;MQRankSum=-0.439;QD=32.01;ReadPosRankSum=-0.669;SOR=1.127	GT:AD:DP:GQ:PL	0/1:10,42:52:99:1693,0,364
3L	3611300	3L_3611300_SNP	C	A	1673.77	.	AC=1;AF=0.500;AN=2;BaseQRankSum=1.394;ClippingRankSum=0.000;DB;DP=49;ExcessHet=3.0103;FS=1.472;MLEAC=1;MLEAF=0.500;MQ=43.94;MQRankSum=-0.422;QD=34.16;ReadPosRankSum=0.132;SOR=0.905	GT:AD:DP:GQ:PL	0/1:9,40:49:99:1702,0,364
3L	3611301	3L_3611301_SNP	A	C	1676.77	.	AC=1;AF=0.500;AN=2;BaseQRankSum=-2.713;ClippingRankSum=0.000;DB;DP=51;ExcessHet=3.0103;FS=3.242;MLEAC=1;MLEAF=0.500;MQ=43.94;MQRankSum=-0.411;QD=32.88;ReadPosRankSum=0.315;SOR=1.023	GT:AD:DP:GQ:PL	0/1:9,42:51:99:1705,0,338
3L	3611350	3L_3611350_SNP	T	G	794.77	.	AC=1;AF=0.500;AN=2;BaseQRankSum=-2.963;ClippingRankSum=0.000;DB;DP=41;ExcessHet=3.0103;FS=11.841;MLEAC=1;MLEAF=0.500;MQ=43.95;MQRankSum=-0.345;QD=19.38;ReadPosRankSum=1.787;SOR=0.028	GT:AD:DP:GQ:PL	0/1:6,35:41:49:823,0,49
3L	3611550	.	T	TTACG	2212.73	.	AC=1;AF=0.500;AN=2;BaseQRankSum=-0.358;ClippingRankSum=0.000;DP=75;ExcessHet=3.0103;FS=2.282;MLEAC=1;MLEAF=0.500;MQ=43.78;MQRankSum=-0.815;QD=29.90;ReadPosRankSum=-0.099;SOR=0.436	GT:AD:DP:GQ:PL	0/1:19,55:74:99:2250,0,624
3L	3611631	3L_3611631_SNP	T	G	1679.77	.	AC=1;AF=0.500;AN=2;BaseQRankSum=-1.214;ClippingRankSum=0.000;DB;DP=57;ExcessHet=3.0103;FS=0.000;MLEAC=1;MLEAF=0.500;MQ=43.81;MQRankSum=-1.241;QD=29.47;ReadPosRankSum=-0.628;SOR=0.730	GT:AD:DP:GQ:PL	0/1:13,44:57:99:1708,0,451
3L	3611643	3L_3611643_SNP	A	T	1843.77	.	AC=1;AF=0.500;AN=2;BaseQRankSum=0.779;ClippingRankSum=0.000;DB;DP=58;ExcessHet=3.0103;FS=0.000;MLEAC=1;MLEAF=0.500;MQ=43.75;MQRankSum=-1.485;QD=31.79;ReadPosRankSum=-0.970;SOR=0.869	GT:AD:DP:GQ:PL	0/1:13,45:58:99:1872,0,487
3L	3611645	3L_3611645_SNP	A	G	1815.77	.	AC=1;AF=0.500;AN=2;BaseQRankSum=0.009;ClippingRankSum=0.000;DB;DP=59;ExcessHet=3.0103;FS=1.228;MLEAC=1;MLEAF=0.500;MQ=43.75;MQRankSum=-1.541;QD=30.78;ReadPosRankSum=-0.553;SOR=1.059	GT:AD:DP:GQ:PL	0/1:14,45:59:99:1844,0,532
3L	3611653	3L_3611653_SNP	T	A	1644.77	.	AC=1;AF=0.500;AN=2;BaseQRankSum=-1.496;ClippingRankSum=0.000;DB;DP=57;ExcessHet=3.0103;FS=4.369;MLEAC=1;MLEAF=0.500;MQ=43.78;MQRankSum=-1.585;QD=28.86;ReadPosRankSum=0.631;SOR=1.501	GT:AD:DP:GQ:PL	0/1:16,41:57:99:1673,0,586
3L	3611656	3L_3611656_SNP	C	T	1644.77	.	AC=1;AF=0.500;AN=2;BaseQRankSum=2.614;ClippingRankSum=0.000;DB;DP=56;ExcessHet=3.0103;FS=4.325;MLEAC=1;MLEAF=0.500;MQ=43.77;MQRankSum=-1.606;QD=29.37;ReadPosRankSum=0.744;SOR=1.445	GT:AD:DP:GQ:PL	0/1:16,40:56:99:1673,0,586
3L	3611697	3L_3611697_SNP	T	C	1374.77	.	AC=1;AF=0.500;AN=2;BaseQRankSum=-3.428;ClippingRankSum=0.000;DB;DP=54;ExcessHet=3.0103;FS=10.803;MLEAC=1;MLEAF=0.500;MQ=43.76;MQRankSum=-1.801;QD=25.46;ReadPosRankSum=-0.037;SOR=0.971	GT:AD:DP:GQ:PL	0/1:18,36:54:99:1403,0,624
3L	3611714	3L_3611714_SNP	G	A	1638.77	.	AC=1;AF=0.500;AN=2;BaseQRankSum=3.333;ClippingRankSum=0.000;DB;DP=56;ExcessHet=3.0103;FS=8.192;MLEAC=1;MLEAF=0.500;MQ=43.77;MQRankSum=-1.750;QD=29.26;ReadPosRankSum=-1.079;SOR=0.752	GT:AD:DP:GQ:PL	0/1:18,38:56:99:1667,0,633
3L	3611727	.	A	C	1707.77	.	AC=1;AF=0.500;AN=2;BaseQRankSum=-0.601;ClippingRankSum=0.000;DP=59;ExcessHet=3.0103;FS=8.127;MLEAC=1;MLEAF=0.500;MQ=43.83;MQRankSum=-1.518;QD=28.95;ReadPosRankSum=-1.993;SOR=0.248	GT:AD:DP:GQ:PL	0/1:18,41:59:99:1736,0,627
3L	3611741	3L_3611741_SNP	T	A	1768.77	.	AC=1;AF=0.500;AN=2;BaseQRankSum=1.175;ClippingRankSum=0.000;DB;DP=63;ExcessHet=3.0103;FS=4.076;MLEAC=1;MLEAF=0.500;MQ=43.84;MQRankSum=-1.389;QD=28.08;ReadPosRankSum=-2.613;SOR=0.302	GT:AD:DP:GQ:PL	0/1:17,46:63:99:1797,0,573
3L	3611918	.	C	CT	559.73	.	AC=1;AF=0.500;AN=2;BaseQRankSum=0.608;ClippingRankSum=0.000;DP=58;ExcessHet=3.0103;FS=4.093;MLEAC=1;MLEAF=0.500;MQ=43.90;MQRankSum=-1.323;QD=10.76;ReadPosRankSum=0.187;SOR=0.921	GT:AD:DP:GQ:PL	0/1:18,34:52:99:597,0,201
3L	3612010	3L_3612010_SNP	A	G	1606.77	.	AC=1;AF=0.500;AN=2;BaseQRankSum=-1.827;ClippingRankSum=0.000;DB;DP=64;ExcessHet=3.0103;FS=5.208;MLEAC=1;MLEAF=0.500;MQ=43.77;MQRankSum=-2.069;QD=25.11;ReadPosRankSum=-0.623;SOR=0.935	GT:AD:DP:GQ:PL	0/1:23,41:64:99:1635,0,836
3L	3612011	3L_3612011_SNP	C	T	1606.77	.	AC=1;AF=0.500;AN=2;BaseQRankSum=0.167;ClippingRankSum=0.000;DB;DP=64;ExcessHet=3.0103;FS=5.208;MLEAC=1;MLEAF=0.500;MQ=43.77;MQRankSum=-2.069;QD=25.11;ReadPosRankSum=-0.560;SOR=0.935	GT:AD:DP:GQ:PL	0/1:23,41:64:99:1635,0,836
3L	3612035	.	C	CA	457.73	.	AC=1;AF=0.500;AN=2;BaseQRankSum=-0.952;ClippingRankSum=0.000;DP=55;ExcessHet=3.0103;FS=5.993;MLEAC=1;MLEAF=0.500;MQ=43.73;MQRankSum=-2.180;QD=9.15;ReadPosRankSum=-0.963;SOR=0.846	GT:AD:DP:GQ:PL	0/1:21,29:50:99:495,0,286
3L	3612072	3L_3612072_SNP	A	T	801.77	.	AC=1;AF=0.500;AN=2;BaseQRankSum=0.085;ClippingRankSum=0.000;DB;DP=52;ExcessHet=3.0103;FS=4.151;MLEAC=1;MLEAF=0.500;MQ=43.62;MQRankSum=-2.191;QD=15.72;ReadPosRankSum=-1.950;SOR=0.418	GT:AD:DP:GQ:PL	0/1:16,35:51:99:830,0,281
3L	3612104	3L_3612104_SNP	C	T	1461.77	.	AC=1;AF=0.500;AN=2;BaseQRankSum=-1.105;ClippingRankSum=0.000;DB;DP=51;ExcessHet=3.0103;FS=0.000;MLEAC=1;MLEAF=0.500;MQ=43.50;MQRankSum=-2.287;QD=29.24;ReadPosRankSum=-0.054;SOR=0.654	GT:AD:DP:GQ:PL	0/1:14,36:50:99:1490,0,464
3L	3612105	3L_3612105_SNP	C	A	1461.77	.	AC=1;AF=0.500;AN=2;BaseQRankSum=-1.830;ClippingRankSum=0.000;DB;DP=50;ExcessHet=3.0103;FS=1.219;MLEAC=1;MLEAF=0.500;MQ=43.49;MQRankSum=-2.208;QD=29.83;ReadPosRankSum=-0.340;SOR=0.518	GT:AD:DP:GQ:PL	0/1:13,36:49:99:1490,0,464
3L	3612112	3L_3612112_SNP	A	G	1461.77	.	AC=1;AF=0.500;AN=2;BaseQRankSum=-4.261;ClippingRankSum=0.000;DB;DP=52;ExcessHet=3.0103;FS=2.625;MLEAC=1;MLEAF=0.500;MQ=43.47;MQRankSum=-2.379;QD=28.66;ReadPosRankSum=0.698;SOR=0.399	GT:AD:DP:GQ:PL	0/1:14,37:51:99:1490,0,460
3L	3612248	3L_3612248_SNP	G	A	926.77	.	AC=1;AF=0.500;AN=2;BaseQRankSum=1.331;ClippingRankSum=0.000;DB;DP=52;ExcessHet=3.0103;FS=9.522;MLEAC=1;MLEAF=0.500;MQ=43.30;MQRankSum=-2.973;QD=17.82;ReadPosRankSum=-0.909;SOR=0.808	GT:AD:DP:GQ:PL	0/1:13,39:52:99:955,0,191
3L	3612278	3L_3612278_SNP	G	A	1553.77	.	AC=1;AF=0.500;AN=2;BaseQRankSum=3.133;ClippingRankSum=0.000;DB;DP=51;ExcessHet=3.0103;FS=2.913;MLEAC=1;MLEAF=0.500;MQ=43.21;MQRankSum=-3.119;QD=30.47;ReadPosRankSum=-0.956;SOR=0.786	GT:AD:DP:GQ:PL	0/1:12,39:51:99:1582,0,395
3L	3612283	.	T	TCGAATGATTGCCAG	1455.73	.	AC=1;AF=0.500;AN=2;BaseQRankSum=0.085;ClippingRankSum=0.000;DP=49;ExcessHet=3.0103;FS=1.298;MLEAC=1;MLEAF=0.500;MQ=43.22;MQRankSum=-3.107;QD=29.71;ReadPosRankSum=-0.884;SOR=0.513	GT:AD:DP:GQ:PL	0/1:12,37:49:99:1493,0,405
3L	3612348	3L_3612348_SNP	A	G	932.77	.	AC=1;AF=0.500;AN=2;BaseQRankSum=0.144;ClippingRankSum=0.000;DB;DP=45;ExcessHet=3.0103;FS=0.000;MLEAC=1;MLEAF=0.500;MQ=43.50;MQRankSum=-1.593;QD=20.73;ReadPosRankSum=-1.492;SOR=0.732	GT:AD:DP:GQ:PL	0/1:7,38:45:60:961,0,60
3L	3612539	3L_3612539_SNP	C	T	1157.77	.	AC=1;AF=0.500;AN=2;BaseQRankSum=0.768;ClippingRankSum=0.000;DB;DP=43;ExcessHet=3.0103;FS=0.000;MLEAC=1;MLEAF=0.500;MQ=43.68;MQRankSum=-1.861;QD=26.92;ReadPosRankSum=0.335;SOR=0.527	GT:AD:DP:GQ:PL	0/1:13,30:43:99:1186,0,446
3L	3612546	3L_3612546_SNP	C	A	1121.77	.	AC=1;AF=0.500;AN=2;BaseQRankSum=-1.714;ClippingRankSum=0.000;DB;DP=42;ExcessHet=3.0103;FS=1.315;MLEAC=1;MLEAF=0.500;MQ=43.67;MQRankSum=-1.896;QD=26.71;ReadPosRankSum=0.146;SOR=0.487	GT:AD:DP:GQ:PL	0/1:13,29:42:99:1150,0,449
3L	3612584	3L_3612584_SNP	T	A	548.77	.	AC=1;AF=0.500;AN=2;BaseQRankSum=-1.685;ClippingRankSum=0.000;DB;DP=39;ExcessHet=3.0103;FS=4.987;MLEAC=1;MLEAF=0.500;MQ=43.80;MQRankSum=-1.532;QD=14.07;ReadPosRankSum=1.040;SOR=0.215	GT:AD:DP:GQ:PL	0/1:14,25:39:99:577,0,284
3L	3612669	3L_3612669_SNP	G	C	1177.77	.	AC=1;AF=0.500;AN=2;BaseQRankSum=-1.124;ClippingRankSum=0.000;DB;DP=48;ExcessHet=3.0103;FS=4.148;MLEAC=1;MLEAF=0.500;MQ=43.88;MQRankSum=-0.127;QD=24.54;ReadPosRankSum=0.804;SOR=1.329	GT:AD:DP:GQ:PL	0/1:18,30:48:99:1206,0,678
3L	3612677	3L_3612677_SNP	T	C	1227.77	.	AC=1;AF=0.500;AN=2;BaseQRankSum=-2.572;ClippingRankSum=0.000;DB;DP=50;ExcessHet=3.0103;FS=2.585;MLEAC=1;MLEAF=0.500;MQ=43.88;MQRankSum=-0.074;QD=24.56;ReadPosRankSum=-0.747;SOR=1.284	GT:AD:DP:GQ:PL	0/1:18,32:50:99:1256,0,672
3L	3612780	3L_3612780_SNP	C	G	1280.77	.	AC=1;AF=0.500;AN=2;BaseQRankSum=-0.912;ClippingRankSum=0.000;DB;DP=48;ExcessHet=3.0103;FS=2.661;MLEAC=1;MLEAF=0.500;MQ=43.96;MQRankSum=-0.629;QD=26.68;ReadPosRankSum=1.701;SOR=0.477	GT:AD:DP:GQ:PL	0/1:15,33:48:99:1309,0,2449
3L	3612800	3L_3612800_SNP	G	A	1270.77	.	AC=1;AF=0.500;AN=2;BaseQRankSum=-0.013;ClippingRankSum=0.000;DB;DP=46;ExcessHet=3.0103;FS=6.734;MLEAC=1;MLEAF=0.500;MQ=43.96;MQRankSum=-0.614;QD=27.63;ReadPosRankSum=0.287;SOR=0.188	GT:AD:DP:GQ:PL	0/1:14,32:46:99:1299,0,3007
3L	3612805	3L_3612805_SNP	G	T	1267.77	.	AC=1;AF=0.500;AN=2;BaseQRankSum=0.238;ClippingRankSum=0.000;DB;DP=46;ExcessHet=3.0103;FS=2.821;MLEAC=1;MLEAF=0.500;MQ=43.96;MQRankSum=-0.614;QD=27.56;ReadPosRankSum=-0.048;SOR=0.307	GT:AD:DP:GQ:PL	0/1:14,32:46:99:1296,0,3150
3L	3612811	.	ACATAAGCAACCT	A	1219.73	.	AC=1;AF=0.500;AN=2;BaseQRankSum=-0.853;ClippingRankSum=0.000;DP=46;ExcessHet=3.0103;FS=0.000;MLEAC=1;MLEAF=0.500;MQ=43.96;MQRankSum=-0.649;QD=26.52;ReadPosRankSum=-0.331;SOR=0.638	GT:AD:DP:GQ:PL	0/1:15,31:46:99:1257,0,3186
3L	3612833	3L_3612833_SNP	A	G	1186.77	.	AC=1;AF=0.500;AN=2;BaseQRankSum=0.300;ClippingRankSum=0.000;DB;DP=44;ExcessHet=3.0103;FS=0.000;MLEAC=1;MLEAF=0.500;MQ=43.96;MQRankSum=-0.671;QD=26.97;SOR=0.656	GT:AD:DP:GQ:PL	0/1:15,29:44:99:1215,0,3079
3L	3613089	3L_3613089_SNP	A	C	1043.77	.	AC=1;AF=0.500;AN=2;BaseQRankSum=0.176;ClippingRankSum=0.000;DB;DP=51;ExcessHet=3.0103;FS=2.365;MLEAC=1;MLEAF=0.500;MQ=43.96;MQRankSum=-0.867;QD=20.47;ReadPosRankSum=-0.751;SOR=0.432	GT:AD:DP:GQ:PL	0/1:23,28:51:99:1072,0,1604
3L	3613090	3L_3613090_SNP	C	A	1043.77	.	AC=1;AF=0.500;AN=2;BaseQRankSum=2.936;ClippingRankSum=0.000;DB;DP=50;ExcessHet=3.0103;FS=1.116;MLEAC=1;MLEAF=0.500;MQ=43.96;MQRankSum=-0.846;QD=20.88;ReadPosRankSum=-1.146;SOR=0.480	GT:AD:DP:GQ:PL	0/1:22,28:50:99:1072,0,1604
3L	3613094	3L_3613094_SNP	T	G	1030.77	.	AC=1;AF=0.500;AN=2;BaseQRankSum=-2.585;ClippingRankSum=0.000;DB;DP=49;ExcessHet=3.0103;FS=1.094;MLEAC=1;MLEAF=0.500;MQ=43.96;MQRankSum=-0.862;QD=21.04;ReadPosRankSum=-0.543;SOR=0.544	GT:AD:DP:GQ:PL	0/1:22,27:49:99:1059,0,1584
3L	3613289	3L_3613289_SNP	C	T	1016.77	.	AC=1;AF=0.500;AN=2;BaseQRankSum=1.942;ClippingRankSum=0.000;DB;DP=66;ExcessHet=3.0103;FS=5.313;MLEAC=1;MLEAF=0.500;MQ=43.67;MQRankSum=-2.539;QD=15.41;ReadPosRankSum=-0.860;SOR=1.143	GT:AD:DP:GQ:PL	0/1:22,44:66:99:1045,0,411
3L	3613333	3L_3613333_SNP	A	C	911.77	.	AC=1;AF=0.500;AN=2;BaseQRankSum=-1.008;ClippingRankSum=0.000;DB;DP=59;ExcessHet=3.0103;FS=1.086;MLEAC=1;MLEAF=0.500;MQ=43.53;MQRankSum=-2.691;QD=15.45;ReadPosRankSum=0.416;SOR=0.698	GT:AD:DP:GQ:PL	0/1:17,42:59:99:940,0,294
3L	3613355	3L_3613355_SNP	T	C	912.77	.	AC=1;AF=0.500;AN=2;BaseQRankSum=-2.915;ClippingRankSum=0.000;DB;DP=62;ExcessHet=3.0103;FS=0.000;MLEAC=1;MLEAF=0.500;MQ=43.46;MQRankSum=-1.200;QD=15.47;ReadPosRankSum=1.237;SOR=0.836	GT:AD:DP:GQ:PL	0/1:16,43:59:99:941,0,272
3L	3613473	3L_3613473_INS	A	ATCCGGAGAGT	1633.73	.	AC=1;AF=0.500;AN=2;BaseQRankSum=0.652;ClippingRankSum=0.000;DB;DP=50;ExcessHet=3.0103;FS=3.046;MLEAC=1;MLEAF=0.500;MQ=42.11;MQRankSum=-3.618;QD=33.34;ReadPosRankSum=-1.452;SOR=0.342	GT:AD:DP:GQ:PL	0/1:10,39:49:99:1671,0,360
3L	3613544	3L_3613544_INS	T	TAATAATAAAAAATAA	1467.73	.	AC=1;AF=0.500;AN=2;BaseQRankSum=-1.159;ClippingRankSum=0.000;DB;DP=49;ExcessHet=3.0103;FS=0.000;MLEAC=1;MLEAF=0.500;MQ=42.40;MQRankSum=-4.836;QD=30.58;ReadPosRankSum=-0.743;SOR=0.617	GT:AD:DP:GQ:PL	0/1:13,35:48:99:1505,0,499
3L	3613594	.	A	G	687.77	.	AC=1;AF=0.500;AN=2;BaseQRankSum=-2.288;ClippingRankSum=0.000;DP=43;ExcessHet=3.0103;FS=3.000;MLEAC=1;MLEAF=0.500;MQ=42.75;MQRankSum=-3.504;QD=15.99;ReadPosRankSum=-1.214;SOR=0.330	GT:AD:DP:GQ:PL	0/1:11,32:43:99:716,0,192
3L	3613682	.	ATT	A	1498.73	.	AC=1;AF=0.500;AN=2;BaseQRankSum=0.853;ClippingRankSum=0.000;DP=43;ExcessHet=3.0103;FS=4.136;MLEAC=1;MLEAF=0.500;MQ=42.76;MQRankSum=-2.109;QD=34.85;ReadPosRankSum=-0.088;SOR=0.207	GT:AD:DP:GQ:PL	0/1:6,37:43:99:1536,0,1400
3L	3613686	.	C	A	1587.77	.	AC=1;AF=0.500;AN=2;BaseQRankSum=1.239;ClippingRankSum=0.000;DP=43;ExcessHet=3.0103;FS=4.136;MLEAC=1;MLEAF=0.500;MQ=42.76;MQRankSum=-2.109;QD=29.55;SOR=0.207	GT:AD:DP:GQ:PL	0/1:6,37:43:99:1616,0,1593
3L	3613690	.	GTCAATGAGGGCTTCTTTA	G	1611.73	.	AC=1;AF=0.500;AN=2;BaseQRankSum=1.413;ClippingRankSum=0.000;DP=47;ExcessHet=3.0103;FS=4.028;MLEAC=1;MLEAF=0.500;MQ=42.87;MQRankSum=-2.149;QD=34.29;ReadPosRankSum=-0.120;SOR=0.163	GT:AD:DP:GQ:PL	0/1:7,40:47:99:1649,0,1590
3L	3614098	3L_3614098_SNP	C	G	802.77	.	AC=1;AF=0.500;AN=2;BaseQRankSum=1.145;ClippingRankSum=0.000;DB;DP=50;ExcessHet=3.0103;FS=1.166;MLEAC=1;MLEAF=0.500;MQ=44.00;MQRankSum=0.000;QD=16.06;ReadPosRankSum=-0.615;SOR=0.518	GT:AD:DP:GQ:PL	0/1:15,35:50:99:831,0,253
3L	3614164	3L_3614164_SNP	T	C	871.77	.	AC=1;AF=0.500;AN=2;BaseQRankSum=-0.477;ClippingRankSum=0.000;DB;DP=52;ExcessHet=3.0103;FS=2.897;MLEAC=1;MLEAF=0.500;MQ=44.00;MQRankSum=0.000;QD=16.76;ReadPosRankSum=0.717;SOR=0.317	GT:AD:DP:GQ:PL	0/1:12,40:52:99:900,0,184
3L	3614239	3L_3614239_SNP	T	C	859.77	.	AC=1;AF=0.500;AN=2;BaseQRankSum=-3.010;ClippingRankSum=0.000;DB;DP=48;ExcessHet=3.0103;FS=0.000;MLEAC=1;MLEAF=0.500;MQ=43.70;MQRankSum=-0.697;QD=17.91;ReadPosRankSum=0.791;SOR=0.798	GT:AD:DP:GQ:PL	0/1:10,38:48:99:888,0,139
3L	3614326	3L_3614326_SNP	G	A	558.77	.	AC=1;AF=0.500;AN=2;BaseQRankSum=0.556;ClippingRankSum=0.000;DB;DP=37;ExcessHet=3.0103;FS=0.000;MLEAC=1;MLEAF=0.500;MQ=43.80;MQRankSum=0.000;QD=15.52;ReadPosRankSum=-0.870;SOR=0.616	GT:AD:DP:GQ:PL	0/1:11,25:36:99:587,0,200
3L	3614600	3L_3614600_SNP	T	C	432.77	.	AC=1;AF=0.500;AN=2;BaseQRankSum=-2.649;ClippingRankSum=0.000;DB;DP=35;ExcessHet=3.0103;FS=0.000;MLEAC=1;MLEAF=0.500;MQ=44.00;MQRankSum=0.000;QD=12.36;ReadPosRankSum=-2.245;SOR=0.527	GT:AD:DP:GQ:PL	0/1:12,23:35:99:461,0,219
3L	3615008	3L_3615008_SNP	T	C	675.77	.	AC=1;AF=0.500;AN=2;BaseQRankSum=-2.931;ClippingRankSum=0.000;DB;DP=46;ExcessHet=3.0103;FS=1.343;MLEAC=1;MLEAF=0.500;MQ=44.00;MQRankSum=0.000;QD=15.02;ReadPosRankSum=0.855;SOR=1.066	GT:AD:DP:GQ:PL	0/1:14,31:45:99:704,0,262
3L	3615302	3L_3615302_SNP	G	A	1211.77	.	AC=1;AF=0.500;AN=2;BaseQRankSum=-1.884;ClippingRankSum=0.000;DB;DP=67;ExcessHet=3.0103;FS=2.356;MLEAC=1;MLEAF=0.500;MQ=44.00;MQRankSum=0.000;QD=18.09;ReadPosRankSum=-0.239;SOR=0.432	GT:AD:DP:GQ:PL	0/1:17,50:67:99:1240,0,281
3L	3615334	.	TGG	T	1138.73	.	AC=1;AF=0.500;AN=2;BaseQRankSum=0.945;ClippingRankSum=0.000;DP=60;ExcessHet=3.0103;FS=2.372;MLEAC=1;MLEAF=0.500;MQ=44.00;MQRankSum=0.000;QD=19.63;ReadPosRankSum=0.581;SOR=0.397	GT:AD:DP:GQ:PL	0/1:20,38:58:99:1176,0,539
3L	3615356	3L_3615356_SNP	C	T	948.77	.	AC=1;AF=0.500;AN=2;BaseQRankSum=-0.659;ClippingRankSum=0.000;DB;DP=62;ExcessHet=3.0103;FS=0.000;MLEAC=1;MLEAF=0.500;MQ=44.00;MQRankSum=0.000;QD=15.30;ReadPosRankSum=-0.881;SOR=0.693	GT:AD:DP:GQ:PL	0/1:20,42:62:99:977,0,369
3L	3615411	3L_3615411_SNP	A	G	763.77	.	AC=1;AF=0.500;AN=2;BaseQRankSum=-1.255;ClippingRankSum=0.000;DB;DP=54;ExcessHet=3.0103;FS=1.113;MLEAC=1;MLEAF=0.500;MQ=44.00;MQRankSum=0.000;QD=14.14;ReadPosRankSum=-0.545;SOR=1.022	GT:AD:DP:GQ:PL	0/1:19,35:54:99:792,0,374
3L	3615589	3L_3615589_SNP	T	C	1179.77	.	AC=1;AF=0.500;AN=2;BaseQRankSum=-2.316;ClippingRankSum=0.000;DB;DP=41;ExcessHet=3.0103;FS=5.859;MLEAC=1;MLEAF=0.500;MQ=44.00;MQRankSum=0.000;QD=28.77;ReadPosRankSum=0.037;SOR=0.862	GT:AD:DP:GQ:PL	0/1:9,32:41:99:1208,0,318
3L	3615598	3L_3615598_SNP	G	A	1171.77	.	AC=1;AF=0.500;AN=2;BaseQRankSum=-0.943;ClippingRankSum=0.000;DB;DP=39;ExcessHet=3.0103;FS=12.614;MLEAC=1;MLEAF=0.500;MQ=44.00;MQRankSum=0.000;QD=30.05;ReadPosRankSum=0.603;SOR=1.071	GT:AD:DP:GQ:PL	0/1:9,30:39:99:1200,0,312
3L	3615651	3L_3615651_SNP	A	T	708.77	.	AC=1;AF=0.500;AN=2;BaseQRankSum=1.384;ClippingRankSum=0.000;DB;DP=42;ExcessHet=3.0103;FS=5.368;MLEAC=1;MLEAF=0.500;MQ=44.00;MQRankSum=0.000;QD=16.88;ReadPosRankSum=-0.172;SOR=0.282	GT:AD:DP:GQ:PL	0/1:11,31:42:99:737,0,156
3L	3615691	3L_3615691_SNP	T	C	796.77	.	AC=1;AF=0.500;AN=2;BaseQRankSum=0.347;ClippingRankSum=0.000;DB;DP=54;ExcessHet=3.0103;FS=0.000;MLEAC=1;MLEAF=0.500;MQ=44.00;MQRankSum=0.000;QD=14.75;ReadPosRankSum=-0.822;SOR=0.804	GT:AD:DP:GQ:PL	0/1:18,36:54:99:825,0,345
3L	3615894	3L_3615894_SNP	C	T	923.77	.	AC=1;AF=0.500;AN=2;BaseQRankSum=2.445;ClippingRankSum=0.000;DB;DP=60;ExcessHet=3.0103;FS=0.000;MLEAC=1;MLEAF=0.500;MQ=44.00;MQRankSum=0.000;QD=15.66;ReadPosRankSum=-1.277;SOR=0.634	GT:AD:DP:GQ:PL	0/1:18,41:59:99:952,0,309
3L	3615966	3L_3615966_SNP	A	T	878.77	.	AC=1;AF=0.500;AN=2;BaseQRankSum=1.050;ClippingRankSum=0.000;DB;DP=52;ExcessHet=3.0103;FS=0.000;MLEAC=1;MLEAF=0.500;MQ=44.00;MQRankSum=0.000;QD=17.23;ReadPosRankSum=-0.660;SOR=0.876	GT:AD:DP:GQ:PL	0/1:13,38:51:99:907,0,212
3L	3616053	3L_3616053_SNP	C	T	1441.77	.	AC=1;AF=0.500;AN=2;BaseQRankSum=-1.411;ClippingRankSum=0.000;DB;DP=50;ExcessHet=3.0103;FS=0.000;MLEAC=1;MLEAF=0.500;MQ=44.00;MQRankSum=0.000;QD=28.84;ReadPosRankSum=0.804;SOR=0.804	GT:AD:DP:GQ:PL	0/1:14,36:50:99:1470,0,587
3L	3616062	3L_3616062_SNP	T	A	1441.77	.	AC=1;AF=0.500;AN=2;BaseQRankSum=0.554;ClippingRankSum=0.000;DB;DP=49;ExcessHet=3.0103;FS=0.000;MLEAC=1;MLEAF=0.500;MQ=44.00;MQRankSum=0.000;QD=29.42;ReadPosRankSum=0.720;SOR=0.665	GT:AD:DP:GQ:PL	0/1:13,36:49:99:1470,0,587
3L	3616208	3L_3616208_SNP	A	G	1067.77	.	AC=1;AF=0.500;AN=2;BaseQRankSum=0.782;ClippingRankSum=0.000;DB;DP=51;ExcessHet=3.0103;FS=5.785;MLEAC=1;MLEAF=0.500;MQ=43.88;MQRankSum=-1.579;QD=20.94;ReadPosRankSum=0.105;SOR=0.768	GT:AD:DP:GQ:PL	0/1:23,28:51:99:1096,0,1007
3L	3616209	3L_3616209_SNP	T	A	1067.77	.	AC=1;AF=0.500;AN=2;BaseQRankSum=0.966;ClippingRankSum=0.000;DB;DP=51;ExcessHet=3.0103;FS=5.785;MLEAC=1;MLEAF=0.500;MQ=43.88;MQRankSum=-1.579;QD=20.94;ReadPosRankSum=0.118;SOR=0.768	GT:AD:DP:GQ:PL	0/1:23,28:51:99:1096,0,1007
3L	3616301	3L_3616301_SNP	C	T	668.77	.	AC=1;AF=0.500;AN=2;BaseQRankSum=-3.572;ClippingRankSum=0.000;DB;DP=47;ExcessHet=3.0103;FS=2.621;MLEAC=1;MLEAF=0.500;MQ=43.83;MQRankSum=-1.463;QD=14.23;ReadPosRankSum=0.747;SOR=0.732	GT:AD:DP:GQ:PL	0/1:16,31:47:99:697,0,326
3L	3616331	3L_3616331_SNP	A	T	537.77	.	AC=1;AF=0.500;AN=2;BaseQRankSum=1.401;ClippingRankSum=0.000;DB;DP=38;ExcessHet=3.0103;FS=1.342;MLEAC=1;MLEAF=0.500;MQ=43.69;MQRankSum=-1.875;QD=14.15;ReadPosRankSum=-0.431;SOR=0.416	GT:AD:DP:GQ:PL	0/1:13,25:38:99:566,0,240
3L	3616366	.	CAGA	C	1024.73	.	AC=1;AF=0.500;AN=2;BaseQRankSum=-1.183;ClippingRankSum=0.000;DP=42;ExcessHet=3.0103;FS=2.837;MLEAC=1;MLEAF=0.500;MQ=43.58;MQRankSum=-2.396;QD=24.99;ReadPosRankSum=-0.303;SOR=0.751	GT:AD:DP:GQ:PL	0/1:14,27:41:99:1062,0,549
3L	3616372	3L_3616372_SNP	A	G	1072.77	.	AC=1;AF=0.500;AN=2;BaseQRankSum=0.592;ClippingRankSum=0.000;DB;DP=42;ExcessHet=3.0103;FS=2.837;MLEAC=1;MLEAF=0.500;MQ=43.58;MQRankSum=-2.474;QD=25.54;SOR=0.696	GT:AD:DP:GQ:PL	0/1:15,27:42:99:1101,0,588
3L	3616374	3L_3616374_SNP	G	C	1072.77	.	AC=1;AF=0.500;AN=2;BaseQRankSum=0.162;ClippingRankSum=0.000;DB;DP=40;ExcessHet=3.0103;FS=4.945;MLEAC=1;MLEAF=0.500;MQ=43.56;MQRankSum=-2.450;QD=26.82;ReadPosRankSum=-0.085;SOR=0.760	GT:AD:DP:GQ:PL	0/1:14,26:40:99:1101,0,588
3L	3616378	3L_3616378_SNP	A	G	934.77	.	AC=1;AF=0.500;AN=2;BaseQRankSum=-1.124;ClippingRankSum=0.000;DB;DP=38;ExcessHet=3.0103;FS=5.041;MLEAC=1;MLEAF=0.500;MQ=43.53;MQRankSum=-2.568;QD=24.60;ReadPosRankSum=0.348;SOR=0.797	GT:AD:DP:GQ:PL	0/1:14,24:38:99:963,0,558
3L	3616382	3L_3616382_SNP	T	A	973.77	.	AC=1;AF=0.500;AN=2;BaseQRankSum=0.961;ClippingRankSum=0.000;DB;DP=41;ExcessHet=3.0103;FS=4.675;MLEAC=1;MLEAF=0.500;MQ=43.57;MQRankSum=-2.665;QD=23.75;ReadPosRankSum=0.575;SOR=0.677	GT:AD:DP:GQ:PL	0/1:16,25:41:99:1002,0,593
3L	3616384	3L_3616384_SNP	A	T	973.77	.	AC=1;AF=0.500;AN=2;BaseQRankSum=2.540;ClippingRankSum=0.000;DB;DP=40;ExcessHet=3.0103;FS=4.575;MLEAC=1;MLEAF=0.500;MQ=43.61;MQRankSum=-2.530;QD=24.34;ReadPosRankSum=0.898;SOR=0.569	GT:AD:DP:GQ:PL	0/1:16,24:40:99:1002,0,593
3L	3616394	3L_3616394_SNP	C	T	906.77	.	AC=1;AF=0.500;AN=2;BaseQRankSum=2.117;ClippingRankSum=0.000;DB;DP=42;ExcessHet=3.0103;FS=2.729;MLEAC=1;MLEAF=0.500;MQ=43.63;MQRankSum=-2.671;QD=21.59;ReadPosRankSum=1.258;SOR=0.928	GT:AD:DP:GQ:PL	0/1:18,24:42:99:935,0,635
3L	3616427	3L_3616427_SNP	A	G	637.77	.	AC=1;AF=0.500;AN=2;BaseQRankSum=-0.999;ClippingRankSum=0.000;DB;DP=49;ExcessHet=3.0103;FS=2.552;MLEAC=1;MLEAF=0.500;MQ=43.68;MQRankSum=-2.465;QD=13.29;ReadPosRankSum=-0.390;SOR=0.711	GT:AD:DP:GQ:PL	0/1:19,29:48:99:666,0,387
3L	3616454	3L_3616454_SNP	T	C	1296.77	.	AC=1;AF=0.500;AN=2;BaseQRankSum=-2.526;ClippingRankSum=0.000;DB;DP=53;ExcessHet=3.0103;FS=2.348;MLEAC=1;MLEAF=0.500;MQ=43.70;MQRankSum=-2.352;QD=24.47;ReadPosRankSum=-1.459;SOR=0.430	GT:AD:DP:GQ:PL	0/1:20,33:53:99:1325,0,728
3L	3616460	3L_3616460_SNP	T	C	1299.77	.	AC=1;AF=0.500;AN=2;BaseQRankSum=-0.127;ClippingRankSum=0.000;DB;DP=52;ExcessHet=3.0103;FS=1.105;MLEAC=1;MLEAF=0.500;MQ=43.70;MQRankSum=-2.295;QD=25.00;ReadPosRankSum=-1.675;SOR=0.489	GT:AD:DP:GQ:PL	0/1:19,33:52:99:1328,0,698
3L	3616595	3L_3616595_SNP	A	T	967.77	.	AC=1;AF=0.500;AN=2;BaseQRankSum=0.984;ClippingRankSum=0.000;DB;DP=55;ExcessHet=3.0103;FS=2.770;MLEAC=1;MLEAF=0.500;MQ=43.73;MQRankSum=-1.542;QD=17.60;ReadPosRankSum=0.206;SOR=0.360	GT:AD:DP:GQ:PL	0/1:13,42:55:99:996,0,194
3L	3616639	3L_3616639_SNP	T	A	1814.77	.	AC=1;AF=0.500;AN=2;BaseQRankSum=-2.801;ClippingRankSum=0.000;DB;DP=59;ExcessHet=3.0103;FS=2.807;MLEAC=1;MLEAF=0.500;MQ=43.83;MQRankSum=-1.213;QD=30.76;ReadPosRankSum=0.123;SOR=1.266	GT:AD:DP:GQ:PL	0/1:13,46:59:99:1843,0,511
3L	3616641	3L_3616641_SNP	G	T	1814.77	.	AC=1;AF=0.500;AN=2;BaseQRankSum=-0.144;ClippingRankSum=0.000;DB;DP=59;ExcessHet=3.0103;FS=2.807;MLEAC=1;MLEAF=0.500;MQ=43.83;MQRankSum=-1.213;QD=30.76;ReadPosRankSum=0.194;SOR=1.266	GT:AD:DP:GQ:PL	0/1:13,46:59:99:1843,0,511
3L	3617021	3L_3617021_SNP	T	A	658.77	.	AC=1;AF=0.500;AN=2;BaseQRankSum=1.545;ClippingRankSum=0.000;DB;DP=45;ExcessHet=3.0103;FS=1.207;MLEAC=1;MLEAF=0.500;MQ=44.00;MQRankSum=0.000;QD=14.64;ReadPosRankSum=-0.542;SOR=1.038	GT:AD:DP:GQ:PL	0/1:17,28:45:99:687,0,340
3L	3617155	3L_3617155_SNP	G	T	1020.77	.	AC=1;AF=0.500;AN=2;BaseQRankSum=1.327;ClippingRankSum=0.000;DB;DP=63;ExcessHet=3.0103;FS=1.113;MLEAC=1;MLEAF=0.500;MQ=44.00;MQRankSum=0.000;QD=16.46;ReadPosRankSum=-0.628;SOR=1.015	GT:AD:DP:GQ:PL	0/1:17,45:62:99:1049,0,290
3L	3617238	3L_3617238_SNP	C	G	900.77	.	AC=1;AF=0.500;AN=2;BaseQRankSum=-0.425;ClippingRankSum=0.000;DB;DP=60;ExcessHet=3.0103;FS=1.037;MLEAC=1;MLEAF=0.500;MQ=44.00;MQRankSum=0.000;QD=15.01;ReadPosRankSum=0.473;SOR=0.780	GT:AD:DP:GQ:PL	0/1:21,39:60:99:929,0,422
3L	3617303	3L_3617303_SNP	A	C	954.77	.	AC=1;AF=0.500;AN=2;BaseQRankSum=0.828;ClippingRankSum=0.000;DB;DP=65;ExcessHet=3.0103;FS=0.000;MLEAC=1;MLEAF=0.500;MQ=44.00;MQRankSum=0.000;QD=14.69;ReadPosRankSum=-0.871;SOR=0.801	GT:AD:DP:GQ:PL	0/1:23,42:65:99:983,0,438
3L	3617452	3L_3617452_SNP	A	G	1717.77	.	AC=1;AF=0.500;AN=2;BaseQRankSum=-1.091;ClippingRankSum=0.000;DB;DP=57;ExcessHet=3.0103;FS=1.204;MLEAC=1;MLEAF=0.500;MQ=44.00;MQRankSum=0.000;QD=30.14;ReadPosRankSum=0.390;SOR=1.055	GT:AD:DP:GQ:PL	0/1:14,43:57:99:1746,0,1552
3L	3617456	3L_3617456_SNP	A	G	1689.77	.	AC=1;AF=0.500;AN=2;BaseQRankSum=-1.547;ClippingRankSum=0.000;DB;DP=56;ExcessHet=3.0103;FS=2.591;MLEAC=1;MLEAF=0.500;MQ=44.00;MQRankSum=0.000;QD=30.17;ReadPosRankSum=0.767;SOR=1.127	GT:AD:DP:GQ:PL	0/1:14,42:56:99:1718,0,1635
3L	3617467	3L_3617467_SNP	A	T	1776.77	.	AC=1;AF=0.500;AN=2;BaseQRankSum=2.093;ClippingRankSum=0.000;DB;DP=58;ExcessHet=3.0103;FS=2.682;MLEAC=1;MLEAF=0.500;MQ=44.00;MQRankSum=0.000;QD=30.63;ReadPosRankSum=0.963;SOR=1.230	GT:AD:DP:GQ:PL	0/1:14,44:58:99:1805,0,1573
3L	3617481	3L_3617481_SNP	T	A	1644.77	.	AC=1;AF=0.500;AN=2;BaseQRankSum=-0.856;ClippingRankSum=0.000;DB;DP=52;ExcessHet=3.0103;FS=1.225;MLEAC=1;MLEAF=0.500;MQ=44.00;MQRankSum=0.000;QD=31.63;ReadPosRankSum=2.333;SOR=0.986	GT:AD:DP:GQ:PL	0/1:14,38:52:99:1673,0,1659
3L	3617487	.	A	AT	1515.73	.	AC=1;AF=0.500;AN=2;BaseQRankSum=-2.580;ClippingRankSum=0.000;DP=52;ExcessHet=3.0103;FS=2.789;MLEAC=1;MLEAF=0.500;MQ=44.00;MQRankSum=0.000;QD=29.15;ReadPosRankSum=2.385;SOR=1.329	GT:AD:DP:GQ:PL	0/1:14,38:52:99:1553,0,1490
3L	3617649	3L_3617649_SNP	C	T	958.77	.	AC=1;AF=0.500;AN=2;BaseQRankSum=0.877;ClippingRankSum=0.000;DB;DP=55;ExcessHet=3.0103;FS=11.767;MLEAC=1;MLEAF=0.500;MQ=43.96;MQRankSum=-0.543;QD=17.43;ReadPosRankSum=1.305;SOR=0.189	GT:AD:DP:GQ:PL	0/1:14,41:55:99:987,0,211
3L	3617750	3L_3617750_SNP	A	G	709.77	.	AC=1;AF=0.500;AN=2;BaseQRankSum=-2.641;ClippingRankSum=0.000;DB;DP=29;ExcessHet=3.0103;FS=0.000;MLEAC=1;MLEAF=0.500;MQ=43.86;MQRankSum=-0.993;QD=24.47;ReadPosRankSum=0.231;SOR=0.793	GT:AD:DP:GQ:PL	0/1:10,19:29:99:738,0,395
3L	3617757	3L_3617757_SNP	G	C	655.77	.	AC=1;AF=0.500;AN=2;BaseQRankSum=0.199;ClippingRankSum=0.000;DB;DP=26;ExcessHet=3.0103;FS=0.000;MLEAC=1;MLEAF=0.500;MQ=43.85;MQRankSum=-0.992;QD=25.22;ReadPosRankSum=0.445;SOR=0.839	GT:AD:DP:GQ:PL	0/1:9,17:26:99:684,0,400
3L	3617859	.	G	T	740.77	.	AC=1;AF=0.500;AN=2;BaseQRankSum=-1.461;ClippingRankSum=0.000;DP=40;ExcessHet=3.0103;FS=0.000;MLEAC=1;MLEAF=0.500;MQ=43.85;MQRankSum=-0.780;QD=18.52;ReadPosRankSum=-1.290;SOR=0.760	GT:AD:DP:GQ:PL	0/1:7,33:40:81:769,0,81
3L	3618036	.	T	TTGGTTTTG	236.73	.	AC=1;AF=0.500;AN=2;BaseQRankSum=0.254;ClippingRankSum=0.000;DP=48;ExcessHet=3.0103;FS=0.000;MLEAC=1;MLEAF=0.500;MQ=43.65;MQRankSum=-2.709;QD=5.92;ReadPosRankSum=-0.890;SOR=0.701	GT:AD:DP:GQ:PL	0/1:19,21:40:99:274,0,547
3L	3618043	3L_3618043_SNP	T	C	1237.73	.	AC=1;AF=0.500;AN=2;BaseQRankSum=-2.087;ClippingRankSum=0.000;DB;DP=41;ExcessHet=3.0103;FS=0.000;MLEAC=1;MLEAF=0.500;MQ=43.64;MQRankSum=-2.268;QD=30.19;ReadPosRankSum=-1.089;SOR=0.489	GT:AD:DP:GQ:PL	0/1:10,31:41:99:1275,0,408
3L	3618108	3L_3618108_SNP	G	A	841.80	.	AC=1;AF=0.500;AN=2;BaseQRankSum=1.166;ClippingRankSum=0.000;DB;DP=42;ExcessHet=3.0103;FS=3.975;MLEAC=1;MLEAF=0.500;MQ=43.95;MQRankSum=-0.340;QD=20.04;ReadPosRankSum=0.180;SOR=0.634	GT:AD:DP:GQ:PL	0/1:6,36:42:21:870,0,21
3L	3618274	3L_3618274_SNP	C	T	854.77	.	AC=1;AF=0.500;AN=2;BaseQRankSum=-0.380;ClippingRankSum=0.000;DB;DP=52;ExcessHet=3.0103;FS=0.000;MLEAC=1;MLEAF=0.500;MQ=43.66;MQRankSum=-0.941;QD=16.76;ReadPosRankSum=-0.401;SOR=0.864	GT:AD:DP:GQ:PL	0/1:12,39:51:99:883,0,168
3L	3618319	3L_3618319_SNP	C	A	789.77	.	AC=1;AF=0.500;AN=2;BaseQRankSum=1.250;ClippingRankSum=0.000;DB;DP=47;ExcessHet=3.0103;FS=7.394;MLEAC=1;MLEAF=0.500;MQ=43.81;MQRankSum=-1.185;QD=16.80;ReadPosRankSum=-2.760;SOR=1.379	GT:AD:DP:GQ:PL	0/1:12,35:47:99:818,0,189
3L	3618403	3L_3618403_SNP	A	G	1444.77	.	AC=1;AF=0.500;AN=2;BaseQRankSum=0.717;ClippingRankSum=0.000;DB;DP=49;ExcessHet=3.0103;FS=0.000;MLEAC=1;MLEAF=0.500;MQ=43.46;MQRankSum=-2.338;QD=29.49;ReadPosRankSum=0.714;SOR=0.774	GT:AD:DP:GQ:PL	0/1:13,36:49:99:1473,0,2735
3L	3618406	3L_3618406_SNP	A	C	1440.77	.	AC=1;AF=0.500;AN=2;BaseQRankSum=-0.463;ClippingRankSum=0.000;DB;DP=50;ExcessHet=3.0103;FS=1.186;MLEAC=1;MLEAF=0.500;MQ=43.47;MQRankSum=-2.421;QD=28.82;ReadPosRankSum=1.038;SOR=0.927	GT:AD:DP:GQ:PL	0/1:14,36:50:99:1469,0,3123
3L	3618426	3L_3618426_SNP	T	C	1695.77	.	AC=1;AF=0.500;AN=2;BaseQRankSum=-0.681;ClippingRankSum=0.000;DB;DP=52;ExcessHet=3.0103;FS=1.238;MLEAC=1;MLEAF=0.500;MQ=43.26;MQRankSum=-2.950;QD=32.61;ReadPosRankSum=-0.423;SOR=0.467	GT:AD:DP:GQ:PL	0/1:13,39:52:99:1724,0,3335
3L	3618431	.	AG	A	1686.73	.	AC=1;AF=0.500;AN=2;BaseQRankSum=-1.142;ClippingRankSum=0.000;DP=54;ExcessHet=3.0103;FS=1.234;MLEAC=1;MLEAF=0.500;MQ=43.22;MQRankSum=-3.089;QD=31.24;ReadPosRankSum=-0.415;SOR=0.462	GT:AD:DP:GQ:PL	0/1:13,41:54:99:1724,0,3335
3L	3618442	3L_3618442_SNP	C	A	1779.77	.	AC=1;AF=0.500;AN=2;BaseQRankSum=0.119;ClippingRankSum=0.000;DB;DP=54;ExcessHet=3.0103;FS=0.000;MLEAC=1;MLEAF=0.500;MQ=43.22;MQRankSum=-2.932;QD=32.96;ReadPosRankSum=-0.874;SOR=0.593	GT:AD:DP:GQ:PL	0/1:12,42:54:99:1808,0,3524
3L	3618449	3L_3618449_SNP	A	C	1701.77	.	AC=1;AF=0.500;AN=2;BaseQRankSum=2.212;ClippingRankSum=0.000;DB;DP=53;ExcessHet=3.0103;FS=0.000;MLEAC=1;MLEAF=0.500;MQ=43.24;MQRankSum=-2.710;QD=32.11;ReadPosRankSum=-1.382;SOR=0.722	GT:AD:DP:GQ:PL	0/1:11,42:53:99:1730,0,3268
3L	3618467	3L_3618467_SNP	T	A	1537.77	.	AC=1;AF=0.500;AN=2;BaseQRankSum=1.718;ClippingRankSum=0.000;DB;DP=48;ExcessHet=3.0103;FS=0.000;MLEAC=1;MLEAF=0.500;MQ=43.06;MQRankSum=-3.009;QD=32.04;ReadPosRankSum=-0.914;SOR=0.660	GT:AD:DP:GQ:PL	0/1:10,38:48:99:1566,0,3146
3L	3618468	3L_3618468_SNP	A	G	1575.77	.	AC=1;AF=0.500;AN=2;BaseQRankSum=0.588;ClippingRankSum=0.000;DB;DP=47;ExcessHet=3.0103;FS=0.000;MLEAC=1;MLEAF=0.500;MQ=43.10;MQRankSum=-2.961;QD=33.53;ReadPosRankSum=-0.754;SOR=0.618	GT:AD:DP:GQ:PL	0/1:10,37:47:99:1604,0,3340
3L	3618476	.	TAAGA	T	1521.73	.	AC=1;AF=0.500;AN=2;BaseQRankSum=0.651;ClippingRankSum=0.000;DP=49;ExcessHet=3.0103;FS=1.314;MLEAC=1;MLEAF=0.500;MQ=43.14;MQRankSum=-3.206;QD=31.06;ReadPosRankSum=0.307;SOR=1.121	GT:AD:DP:GQ:PL	0/1:12,37:49:99:1559,0,3524
3L	3618487	3L_3618487_SNP	A	C	1444.77	.	AC=1;AF=0.500;AN=2;BaseQRankSum=-1.082;ClippingRankSum=0.000;DB;DP=48;ExcessHet=3.0103;FS=3.004;MLEAC=1;MLEAF=0.500;MQ=43.12;MQRankSum=-3.270;QD=30.10;ReadPosRankSum=1.168;SOR=1.371	GT:AD:DP:GQ:PL	0/1:12,36:48:99:1473,0,3663
3L	3618502	3L_3618502_SNP	C	T	1285.77	.	AC=1;AF=0.500;AN=2;BaseQRankSum=2.452;ClippingRankSum=0.000;DB;DP=42;ExcessHet=3.0103;FS=1.466;MLEAC=1;MLEAF=0.500;MQ=43.06;MQRankSum=-3.181;QD=30.61;ReadPosRankSum=1.226;SOR=1.284	GT:AD:DP:GQ:PL	0/1:10,32:42:99:1314,0,2634
3L	3618515	3L_3618515_SNP	C	T	1495.77	.	AC=1;AF=0.500;AN=2;BaseQRankSum=2.997;ClippingRankSum=0.000;DB;DP=46;ExcessHet=3.0103;FS=0.000;MLEAC=1;MLEAF=0.500;MQ=43.19;MQRankSum=-2.785;QD=32.52;ReadPosRankSum=0.533;SOR=0.927	GT:AD:DP:GQ:PL	0/1:10,36:46:99:1524,0,2619
3L	3618537	3L_3618537_SNP	C	G	1342.77	.	AC=1;AF=0.500;AN=2;BaseQRankSum=-1.837;ClippingRankSum=0.000;DB;DP=44;ExcessHet=3.0103;FS=1.354;MLEAC=1;MLEAF=0.500;MQ=43.35;MQRankSum=-2.557;QD=30.52;ReadPosRankSum=0.651;SOR=0.763	GT:AD:DP:GQ:PL	0/1:11,33:44:99:1371,0,2375
3L	3618543	3L_3618543_SNP	C	A	1409.77	.	AC=1;AF=0.500;AN=2;BaseQRankSum=1.664;ClippingRankSum=0.000;DB;DP=47;ExcessHet=3.0103;FS=0.000;MLEAC=1;MLEAF=0.500;MQ=43.35;MQRankSum=-2.539;QD=30.00;ReadPosRankSum=-0.138;SOR=0.551	GT:AD:DP:GQ:PL	0/1:11,36:47:99:1438,0,1677
3L	3618767	3L_3618767_SNP	A	G	660.77	.	AC=1;AF=0.500;AN=2;BaseQRankSum=-1.589;ClippingRankSum=0.000;DB;DP=46;ExcessHet=3.0103;FS=0.000;MLEAC=1;MLEAF=0.500;MQ=43.76;MQRankSum=0.195;QD=14.36;ReadPosRankSum=0.075;SOR=0.569	GT:AD:DP:GQ:PL	0/1:14,32:46:99:689,0,249
3L	3618809	3L_3618809_SNP	G	A	910.77	.	AC=1;AF=0.500;AN=2;BaseQRankSum=1.786;ClippingRankSum=0.000;DB;DP=55;ExcessHet=3.0103;FS=1.109;MLEAC=1;MLEAF=0.500;MQ=43.69;MQRankSum=-0.600;QD=16.56;ReadPosRankSum=-0.775;SOR=0.534	GT:AD:DP:GQ:PL	0/1:16,39:55:99:939,0,282
3L	3619046	3L_3619046_SNP	T	C	745.77	.	AC=1;AF=0.500;AN=2;BaseQRankSum=-1.552;ClippingRankSum=0.000;DB;DP=57;ExcessHet=3.0103;FS=1.032;MLEAC=1;MLEAF=0.500;MQ=43.97;MQRankSum=-0.757;QD=13.08;ReadPosRankSum=0.095;SOR=0.534	GT:AD:DP:GQ:PL	0/1:22,35:57:99:774,0,463
3L	3619065	3L_3619065_SNP	T	A	785.77	.	AC=1;AF=0.500;AN=2;BaseQRankSum=-0.929;ClippingRankSum=0.000;DB;DP=57;ExcessHet=3.0103;FS=1.055;MLEAC=1;MLEAF=0.500;MQ=43.97;MQRankSum=-0.698;QD=13.79;ReadPosRankSum=-1.436;SOR=0.890	GT:AD:DP:GQ:PL	0/1:20,37:57:99:814,0,399
3L	3619154	.	A	ATTTCCCGT	776.73	.	AC=1;AF=0.500;AN=2;BaseQRankSum=1.750;ClippingRankSum=0.000;DP=35;ExcessHet=3.0103;FS=0.000;MLEAC=1;MLEAF=0.500;MQ=43.65;MQRankSum=-1.313;QD=23.54;ReadPosRankSum=-0.262;SOR=0.859	GT:AD:DP:GQ:PL	0/1:12,21:33:99:814,0,720
3L	3619176	3L_3619176_SNP	A	G	409.77	.	AC=1;AF=0.500;AN=2;BaseQRankSum=0.331;ClippingRankSum=0.000;DB;DP=29;ExcessHet=3.0103;FS=1.462;MLEAC=1;MLEAF=0.500;MQ=43.58;MQRankSum=-1.258;QD=14.13;ReadPosRankSum=-0.413;SOR=1.022	GT:AD:DP:GQ:PL	0/1:10,19:29:99:438,0,198
3L	3619449	.	GTATAAAGGAAATTTTTAAAAACCAATGAGCTAATAATTGTC	G	1032.73	.	AC=1;AF=0.500;AN=2;BaseQRankSum=-1.039;ClippingRankSum=0.000;DP=46;ExcessHet=3.0103;FS=1.236;MLEAC=1;MLEAF=0.500;MQ=43.35;MQRankSum=-1.749;QD=24.02;ReadPosRankSum=0.000;SOR=0.512	GT:AD:DP:GQ:PL	0/1:16,27:43:99:1070,0,781
3L	3619506	3L_3619506_SNP	A	T	749.77	.	AC=1;AF=0.500;AN=2;BaseQRankSum=3.270;ClippingRankSum=0.000;DB;DP=49;ExcessHet=3.0103;FS=2.666;MLEAC=1;MLEAF=0.500;MQ=43.39;MQRankSum=-1.380;QD=15.30;ReadPosRankSum=-1.809;SOR=0.368	GT:AD:DP:GQ:PL	0/1:16,33:49:99:778,0,280
3L	3619527	3L_3619527_SNP	G	A	1267.77	.	AC=1;AF=0.500;AN=2;BaseQRankSum=2.149;ClippingRankSum=0.000;DB;DP=49;ExcessHet=3.0103;FS=0.000;MLEAC=1;MLEAF=0.500;MQ=43.43;MQRankSum=-1.240;QD=26.41;ReadPosRankSum=-2.093;SOR=0.836	GT:AD:DP:GQ:PL	0/1:16,32:48:99:1296,0,662
3L	3619533	3L_3619533_SNP	T	A	1208.77	.	AC=1;AF=0.500;AN=2;BaseQRankSum=1.198;ClippingRankSum=0.000;DB;DP=49;ExcessHet=3.0103;FS=1.198;MLEAC=1;MLEAF=0.500;MQ=43.43;MQRankSum=-1.240;QD=25.18;ReadPosRankSum=-3.791;SOR=0.982	GT:AD:DP:GQ:PL	0/1:16,32:48:99:1237,0,668
3L	3619621	3L_3619621_SNP	A	G	832.77	.	AC=1;AF=0.500;AN=2;BaseQRankSum=-0.045;ClippingRankSum=0.000;DB;DP=57;ExcessHet=3.0103;FS=1.139;MLEAC=1;MLEAF=0.500;MQ=43.97;MQRankSum=-0.670;QD=14.61;ReadPosRankSum=0.184;SOR=0.968	GT:AD:DP:GQ:PL	0/1:19,38:57:99:861,0,363
3L	3619733	3L_3619733_SNP	A	G	649.77	.	AC=1;AF=0.500;AN=2;BaseQRankSum=-3.243;ClippingRankSum=0.000;DB;DP=42;ExcessHet=3.0103;FS=2.874;MLEAC=1;MLEAF=0.500;MQ=43.91;MQRankSum=-0.922;QD=15.47;ReadPosRankSum=1.460;SOR=0.987	GT:AD:DP:GQ:PL	0/1:13,29:42:99:678,0,260
3L	3619908	3L_3619908_SNP	T	C	1021.77	.	AC=1;AF=0.500;AN=2;BaseQRankSum=-1.916;ClippingRankSum=0.000;DB;DP=74;ExcessHet=3.0103;FS=1.992;MLEAC=1;MLEAF=0.500;MQ=43.92;MQRankSum=-1.354;QD=13.81;ReadPosRankSum=0.279;SOR=0.965	GT:AD:DP:GQ:PL	0/1:28,46:74:99:1050,0,576
3L	3619925	3L_3619925_SNP	A	T	878.77	.	AC=1;AF=0.500;AN=2;BaseQRankSum=0.896;ClippingRankSum=0.000;DB;DP=62;ExcessHet=3.0103;FS=0.000;MLEAC=1;MLEAF=0.500;MQ=43.91;MQRankSum=-1.333;QD=14.17;ReadPosRankSum=-0.654;SOR=0.668	GT:AD:DP:GQ:PL	0/1:23,39:62:99:907,0,456
3L	3619946	3L_3619946_SNP	T	C	867.77	.	AC=1;AF=0.500;AN=2;BaseQRankSum=-1.189;ClippingRankSum=0.000;DB;DP=63;ExcessHet=3.0103;FS=0.000;MLEAC=1;MLEAF=0.500;MQ=43.94;MQRankSum=-1.110;QD=14.00;ReadPosRankSum=0.450;SOR=0.685	GT:AD:DP:GQ:PL	0/1:24,38:62:99:896,0,480
3L	3620620	3L_3620620_SNP	A	C	653.77	.	AC=1;AF=0.500;AN=2;BaseQRankSum=1.063;ClippingRankSum=0.000;DB;DP=39;ExcessHet=3.0103;FS=1.423;MLEAC=1;MLEAF=0.500;MQ=44.00;MQRankSum=0.000;QD=16.76;ReadPosRankSum=1.117;SOR=1.071	GT:AD:DP:GQ:PL	0/1:10,29:39:99:682,0,135
3L	3620705	.	T	TAA	958.73	.	AC=1;AF=0.500;AN=2;BaseQRankSum=0.116;ClippingRankSum=0.000;DP=47;ExcessHet=3.0103;FS=0.000;MLEAC=1;MLEAF=0.500;MQ=44.00;MQRankSum=0.000;QD=20.40;ReadPosRankSum=-0.550;SOR=0.807	GT:AD:DP:GQ:PL	0/1:16,31:47:99:996,0,438
3L	3621011	3L_3621011_SNP	A	T	920.77	.	AC=1;AF=0.500;AN=2;BaseQRankSum=0.451;ClippingRankSum=0.000;DB;DP=63;ExcessHet=3.0103;FS=0.979;MLEAC=1;MLEAF=0.500;MQ=44.00;MQRankSum=0.000;QD=14.62;ReadPosRankSum=-1.016;SOR=0.558	GT:AD:DP:GQ:PL	0/1:23,40:63:99:949,0,465
3L	3621057	3L_3621057_SNP	T	C	729.77	.	AC=1;AF=0.500;AN=2;BaseQRankSum=1.044;ClippingRankSum=0.000;DB;DP=54;ExcessHet=3.0103;FS=1.092;MLEAC=1;MLEAF=0.500;MQ=43.93;MQRankSum=-1.068;QD=13.51;ReadPosRankSum=-0.224;SOR=0.469	GT:AD:DP:GQ:PL	0/1:20,34:54:99:758,0,369
3L	3621091	.	GAGTTTTCGTTGAAA	G	1406.73	.	AC=1;AF=0.500;AN=2;BaseQRankSum=0.513;ClippingRankSum=0.000;DP=55;ExcessHet=3.0103;FS=1.094;MLEAC=1;MLEAF=0.500;MQ=43.31;MQRankSum=-1.435;QD=26.05;ReadPosRankSum=-0.147;SOR=0.512	GT:AD:DP:GQ:PL	0/1:18,36:54:99:1444,0,838
3L	3621195	3L_3621195_SNP	C	A	990.77	.	AC=1;AF=0.500;AN=2;BaseQRankSum=0.652;ClippingRankSum=0.000;DB;DP=62;ExcessHet=3.0103;FS=2.338;MLEAC=1;MLEAF=0.500;MQ=43.38;MQRankSum=-1.293;QD=15.98;ReadPosRankSum=-0.403;SOR=0.425	GT:AD:DP:GQ:PL	0/1:18,44:62:99:1019,0,309
3L	3621233	3L_3621233_SNP	G	C	1644.77	.	AC=1;AF=0.500;AN=2;BaseQRankSum=-1.940;ClippingRankSum=0.000;DB;DP=58;ExcessHet=3.0103;FS=4.256;MLEAC=1;MLEAF=0.500;MQ=42.21;MQRankSum=-1.566;QD=28.36;ReadPosRankSum=-1.267;SOR=0.262	GT:AD:DP:GQ:PL	0/1:16,42:58:99:1673,0,588
3L	3621239	3L_3621239_SNP	A	G	1638.77	.	AC=1;AF=0.500;AN=2;BaseQRankSum=-1.456;ClippingRankSum=0.000;DB;DP=61;ExcessHet=3.0103;FS=1.089;MLEAC=1;MLEAF=0.500;MQ=42.30;MQRankSum=-1.640;QD=26.87;ReadPosRankSum=-1.030;SOR=0.458	GT:AD:DP:GQ:PL	0/1:18,43:61:99:1667,0,645
3L	3621304	3L_3621304_SNP	T	C	672.77	.	AC=1;AF=0.500;AN=2;BaseQRankSum=0.161;ClippingRankSum=0.000;DB;DP=57;ExcessHet=3.0103;FS=1.010;MLEAC=1;MLEAF=0.500;MQ=42.48;MQRankSum=-1.962;QD=11.80;ReadPosRankSum=-0.044;SOR=0.880	GT:AD:DP:GQ:PL	0/1:24,33:57:99:701,0,493
3L	3621316	3L_3621316_SNP	G	A	666.77	.	AC=1;AF=0.500;AN=2;BaseQRankSum=1.062;ClippingRankSum=0.000;DB;DP=54;ExcessHet=3.0103;FS=0.000;MLEAC=1;MLEAF=0.500;MQ=42.40;MQRankSum=-1.986;QD=12.35;ReadPosRankSum=0.510;SOR=0.801	GT:AD:DP:GQ:PL	0/1:23,31:54:99:695,0,448
3L	3621482	3L_3621482_SNP	A	G	1801.77	.	AC=1;AF=0.500;AN=2;BaseQRankSum=-0.935;ClippingRankSum=0.000;DB;DP=72;ExcessHet=3.0103;FS=0.997;MLEAC=1;MLEAF=0.500;MQ=44.00;MQRankSum=0.000;QD=25.38;ReadPosRankSum=-1.375;SOR=0.895	GT:AD:DP:GQ:PL	0/1:22,49:71:99:1830,0,1107
3L	3621499	.	C	CT	1729.73	.	AC=1;AF=0.500;AN=2;BaseQRankSum=1.643;ClippingRankSum=0.000;DP=70;ExcessHet=3.0103;FS=3.650;MLEAC=1;MLEAF=0.500;MQ=44.00;MQRankSum=0.000;QD=25.07;ReadPosRankSum=-1.324;SOR=1.244	GT:AD:DP:GQ:PL	0/1:25,44:69:99:1767,0,1180
3L	3621672	3L_3621672_SNP	G	T	1026.77	.	AC=1;AF=0.500;AN=2;BaseQRankSum=1.762;ClippingRankSum=0.000;DB;DP=70;ExcessHet=3.0103;FS=2.035;MLEAC=1;MLEAF=0.500;MQ=43.44;MQRankSum=-1.334;QD=14.67;ReadPosRankSum=0.771;SOR=0.990	GT:AD:DP:GQ:PL	0/1:26,44:70:99:1055,0,513
3L	3621795	3L_3621795_SNP	C	A	1118.77	.	AC=1;AF=0.500;AN=2;BaseQRankSum=1.527;ClippingRankSum=0.000;DB;DP=53;ExcessHet=3.0103;FS=6.043;MLEAC=1;MLEAF=0.500;MQ=43.72;MQRankSum=-1.223;QD=21.11;ReadPosRankSum=-0.575;SOR=1.616	GT:AD:DP:GQ:PL	0/1:23,30:53:99:1147,0,1098
3L	3621797	.	A	AGCGTTC	1109.73	.	AC=1;AF=0.500;AN=2;BaseQRankSum=0.511;ClippingRankSum=0.000;DP=53;ExcessHet=3.0103;FS=6.043;MLEAC=1;MLEAF=0.500;MQ=43.72;MQRankSum=-1.223;QD=20.94;ReadPosRankSum=-0.566;SOR=1.616	GT:AD:DP:GQ:PL	0/1:23,30:53:99:1147,0,1097
3L	3621869	3L_3621869_SNP	G	T	614.77	.	AC=1;AF=0.500;AN=2;BaseQRankSum=-0.561;ClippingRankSum=0.000;DB;DP=48;ExcessHet=3.0103;FS=4.148;MLEAC=1;MLEAF=0.500;MQ=43.70;MQRankSum=-1.077;QD=12.81;ReadPosRankSum=-0.107;SOR=1.329	GT:AD:DP:GQ:PL	0/1:18,30:48:99:643,0,317
3L	3622080	3L_3622080_SNP	A	G	593.77	.	AC=1;AF=0.500;AN=2;BaseQRankSum=3.085;ClippingRankSum=0.000;DB;DP=52;ExcessHet=3.0103;FS=20.441;MLEAC=1;MLEAF=0.500;MQ=43.62;MQRankSum=-1.678;QD=11.88;ReadPosRankSum=0.448;SOR=2.425	GT:AD:DP:GQ:PL	0/1:22,28:50:99:622,0,430
3L	3622113	3L_3622113_SNP	T	C	1261.77	.	AC=1;AF=0.500;AN=2;BaseQRankSum=3.915;ClippingRankSum=0.000;DB;DP=54;ExcessHet=3.0103;FS=8.162;MLEAC=1;MLEAF=0.500;MQ=43.53;MQRankSum=-1.964;QD=23.37;ReadPosRankSum=-1.120;SOR=1.833	GT:AD:DP:GQ:PL	0/1:21,33:54:99:1290,0,900
3L	3622123	3L_3622123_SNP	G	T	1146.77	.	AC=1;AF=0.500;AN=2;BaseQRankSum=2.313;ClippingRankSum=0.000;DB;DP=51;ExcessHet=3.0103;FS=2.487;MLEAC=1;MLEAF=0.500;MQ=43.58;MQRankSum=-1.584;QD=22.49;ReadPosRankSum=-0.779;SOR=1.214	GT:AD:DP:GQ:PL	0/1:20,31:51:99:1175,0,888
3L	3622287	3L_3622287_SNP	C	T	1225.77	.	AC=1;AF=0.500;AN=2;BaseQRankSum=3.910;ClippingRankSum=0.000;DB;DP=47;ExcessHet=3.0103;FS=0.000;MLEAC=1;MLEAF=0.500;MQ=43.46;MQRankSum=-2.998;QD=26.08;ReadPosRankSum=1.102;SOR=0.756	GT:AD:DP:GQ:PL	0/1:16,31:47:99:1254,0,579
3L	3622296	3L_3622296_SNP	C	T	1360.77	.	AC=1;AF=0.500;AN=2;BaseQRankSum=1.419;ClippingRankSum=0.000;DB;DP=49;ExcessHet=3.0103;FS=0.000;MLEAC=1;MLEAF=0.500;MQ=43.40;MQRankSum=-3.191;QD=27.77;ReadPosRankSum=0.405;SOR=0.752	GT:AD:DP:GQ:PL	0/1:16,33:49:99:1389,0,567
3L	3622306	3L_3622306_SNP	A	C	1345.77	.	AC=1;AF=0.500;AN=2;BaseQRankSum=0.182;ClippingRankSum=0.000;DB;DP=49;ExcessHet=3.0103;FS=1.178;MLEAC=1;MLEAF=0.500;MQ=43.28;MQRankSum=-3.494;QD=27.46;ReadPosRankSum=-0.022;SOR=0.713	GT:AD:DP:GQ:PL	0/1:15,34:49:99:1374,0,567
3L	3622324	3L_3622324_SNP	C	T	1437.77	.	AC=1;AF=0.500;AN=2;BaseQRankSum=0.578;ClippingRankSum=0.000;DB;DP=50;ExcessHet=3.0103;FS=2.637;MLEAC=1;MLEAF=0.500;MQ=43.25;MQRankSum=-3.575;QD=28.76;ReadPosRankSum=-0.487;SOR=0.473	GT:AD:DP:GQ:PL	0/1:15,35:50:99:1466,0,522
3L	3622327	3L_3622327_SNP	A	G	1479.77	.	AC=1;AF=0.500;AN=2;BaseQRankSum=-0.338;ClippingRankSum=0.000;DB;DP=52;ExcessHet=3.0103;FS=1.192;MLEAC=1;MLEAF=0.500;MQ=43.20;MQRankSum=-3.731;QD=28.46;ReadPosRankSum=-0.950;SOR=0.434	GT:AD:DP:GQ:PL	0/1:15,37:52:99:1508,0,519
3L	3622330	3L_3622330_SNP	G	A	1503.77	.	AC=1;AF=0.500;AN=2;BaseQRankSum=0.576;ClippingRankSum=0.000;DB;DP=50;ExcessHet=3.0103;FS=2.766;MLEAC=1;MLEAF=0.500;MQ=43.17;MQRankSum=-3.702;QD=30.08;ReadPosRankSum=-1.167;SOR=0.307	GT:AD:DP:GQ:PL	0/1:14,36:50:99:1532,0,516
3L	3622377	3L_3622377_SNP	A	T	943.77	.	AC=1;AF=0.500;AN=2;BaseQRankSum=-0.903;ClippingRankSum=0.000;DB;DP=55;ExcessHet=3.0103;FS=4.357;MLEAC=1;MLEAF=0.500;MQ=42.88;MQRankSum=-4.869;QD=17.16;ReadPosRankSum=-0.561;SOR=0.377	GT:AD:DP:GQ:PL	0/1:14,41:55:99:972,0,224
3L	3622387	.	AG	A	1701.73	.	AC=1;AF=0.500;AN=2;BaseQRankSum=1.065;ClippingRankSum=0.000;DP=59;ExcessHet=3.0103;FS=1.086;MLEAC=1;MLEAF=0.500;MQ=42.93;MQRankSum=-5.265;QD=28.84;ReadPosRankSum=-0.154;SOR=0.698	GT:AD:DP:GQ:PL	0/1:17,42:59:99:1739,0,585
3L	3622391	.	T	TC	1740.73	.	AC=1;AF=0.500;AN=2;BaseQRankSum=1.725;ClippingRankSum=0.000;DP=59;ExcessHet=3.0103;FS=0.000;MLEAC=1;MLEAF=0.500;MQ=42.96;MQRankSum=-5.089;QD=29.50;ReadPosRankSum=0.435;SOR=0.593	GT:AD:DP:GQ:PL	0/1:17,42:59:99:1778,0,624
3L	3622393	.	TTA	T	1713.73	.	AC=1;AF=0.500;AN=2;BaseQRankSum=-1.739;ClippingRankSum=0.000;DP=60;ExcessHet=3.0103;FS=1.069;MLEAC=1;MLEAF=0.500;MQ=42.94;MQRankSum=-5.366;QD=28.56;ReadPosRankSum=0.718;SOR=0.512	GT:AD:DP:GQ:PL	0/1:18,42:60:99:1751,0,627
3L	3622397	.	C	T	1619.77	.	AC=1;AF=0.500;AN=2;BaseQRankSum=-0.595;ClippingRankSum=0.000;DP=57;ExcessHet=3.0103;FS=0.000;MLEAC=1;MLEAF=0.500;MQ=42.89;MQRankSum=-5.509;QD=28.42;ReadPosRankSum=0.938;SOR=0.593	GT:AD:DP:GQ:PL	0/1:17,40:57:99:1648,0,633
3L	3622399	.	G	T	1622.77	.	AC=1;AF=0.500;AN=2;BaseQRankSum=0.847;ClippingRankSum=0.000;DP=57;ExcessHet=3.0103;FS=0.000;MLEAC=1;MLEAF=0.500;MQ=42.85;MQRankSum=-5.710;QD=28.47;ReadPosRankSum=-1.910;SOR=0.683	GT:AD:DP:GQ:PL	0/1:17,40:57:99:1651,0,591
3L	3622451	.	C	CCATTGTGG	1952.73	.	AC=1;AF=0.500;AN=2;BaseQRankSum=0.189;ClippingRankSum=0.000;DP=66;ExcessHet=3.0103;FS=1.050;MLEAC=1;MLEAF=0.500;MQ=43.25;MQRankSum=-3.847;QD=29.59;ReadPosRankSum=-1.332;SOR=0.512	GT:AD:DP:GQ:PL	0/1:18,48:66:99:1990,0,608
3L	3622661	3L_3622661_SNP	G	A	1180.77	.	AC=1;AF=0.500;AN=2;BaseQRankSum=-0.160;ClippingRankSum=0.000;DB;DP=48;ExcessHet=3.0103;FS=0.000;MLEAC=1;MLEAF=0.500;MQ=43.88;MQRankSum=-1.226;QD=24.60;ReadPosRankSum=0.657;SOR=0.593	GT:AD:DP:GQ:PL	0/1:16,32:48:99:1209,0,677
3L	3622680	3L_3622680_SNP	T	A	1191.77	.	AC=1;AF=0.500;AN=2;BaseQRankSum=0.459;ClippingRankSum=0.000;DB;DP=49;ExcessHet=3.0103;FS=0.000;MLEAC=1;MLEAF=0.500;MQ=43.88;MQRankSum=-1.323;QD=24.32;ReadPosRankSum=0.778;SOR=0.675	GT:AD:DP:GQ:PL	0/1:18,31:49:99:1220,0,706
3L	3622706	3L_3622706_SNP	G	T	675.77	.	AC=1;AF=0.500;AN=2;BaseQRankSum=0.386;ClippingRankSum=0.000;DB;DP=52;ExcessHet=3.0103;FS=1.090;MLEAC=1;MLEAF=0.500;MQ=43.89;MQRankSum=-1.431;QD=13.00;ReadPosRankSum=0.725;SOR=0.824	GT:AD:DP:GQ:PL	0/1:21,31:52:99:704,0,419
3L	3622862	3L_3622862_SNP	T	C	698.77	.	AC=1;AF=0.500;AN=2;BaseQRankSum=-0.962;ClippingRankSum=0.000;DB;DP=46;ExcessHet=3.0103;FS=0.000;MLEAC=1;MLEAF=0.500;MQ=43.89;MQRankSum=-0.877;QD=15.53;ReadPosRankSum=-1.071;SOR=0.646	GT:AD:DP:GQ:PL	0/1:13,32:45:99:727,0,228
3L	3622991	3L_3622991_SNP	T	C	620.77	.	AC=1;AF=0.500;AN=2;BaseQRankSum=1.396;ClippingRankSum=0.000;DB;DP=46;ExcessHet=3.0103;FS=4.485;MLEAC=1;MLEAF=0.500;MQ=43.96;MQRankSum=-0.733;QD=13.79;ReadPosRankSum=0.437;SOR=0.499	GT:AD:DP:GQ:PL	0/1:17,28:45:99:649,0,325
3L	3623039	3L_3623039_SNP	T	C	790.77	.	AC=1;AF=0.500;AN=2;BaseQRankSum=-1.913;ClippingRankSum=0.000;DB;DP=51;ExcessHet=3.0103;FS=12.558;MLEAC=1;MLEAF=0.500;MQ=43.96;MQRankSum=-0.587;QD=16.14;ReadPosRankSum=0.410;SOR=1.067	GT:AD:DP:GQ:PL	0/1:14,35:49:99:819,0,252
3L	3623620	3L_3623620_SNP	A	T	965.77	.	AC=1;AF=0.500;AN=2;BaseQRankSum=2.929;ClippingRankSum=0.000;DB;DP=57;ExcessHet=3.0103;FS=6.200;MLEAC=1;MLEAF=0.500;MQ=44.00;MQRankSum=0.000;QD=16.94;ReadPosRankSum=-0.974;SOR=0.298	GT:AD:DP:GQ:PL	0/1:16,41:57:99:994,0,252
3L	3623781	3L_3623781_SNP	A	G	798.77	.	AC=1;AF=0.500;AN=2;BaseQRankSum=-0.214;ClippingRankSum=0.000;DB;DP=55;ExcessHet=3.0103;FS=1.110;MLEAC=1;MLEAF=0.500;MQ=44.00;MQRankSum=0.000;QD=14.52;ReadPosRankSum=-1.058;SOR=0.456	GT:AD:DP:GQ:PL	0/1:19,36:55:99:827,0,357
3L	3623977	.	CTT	C	955.73	.	AC=1;AF=0.500;AN=2;BaseQRankSum=-0.107;ClippingRankSum=0.000;DP=58;ExcessHet=3.0103;FS=0.000;MLEAC=1;MLEAF=0.500;MQ=43.90;MQRankSum=-1.173;QD=17.70;ReadPosRankSum=1.295;SOR=0.856	GT:AD:DP:GQ:PL	0/1:17,37:54:99:993,0,383
3L	3623992	3L_3623992_SNP	G	A	830.77	.	AC=1;AF=0.500;AN=2;BaseQRankSum=-0.155;ClippingRankSum=0.000;DB;DP=52;ExcessHet=3.0103;FS=0.000;MLEAC=1;MLEAF=0.500;MQ=43.89;MQRankSum=0.281;QD=15.98;ReadPosRankSum=1.114;SOR=0.693	GT:AD:DP:GQ:PL	0/1:14,38:52:99:859,0,227
3L	3624043	3L_3624043_SNP	A	G	1575.77	.	AC=1;AF=0.500;AN=2;BaseQRankSum=-1.720;ClippingRankSum=0.000;DB;DP=47;ExcessHet=3.0103;FS=1.344;MLEAC=1;MLEAF=0.500;MQ=43.92;MQRankSum=-0.706;QD=33.53;ReadPosRankSum=-0.442;SOR=0.984	GT:AD:DP:GQ:PL	0/1:10,37:47:99:1604,0,402
3L	3624051	3L_3624051_SNP	A	G	1701.77	.	AC=1;AF=0.500;AN=2;BaseQRankSum=-2.509;ClippingRankSum=0.000;DB;DP=53;ExcessHet=3.0103;FS=1.281;MLEAC=1;MLEAF=0.500;MQ=43.93;MQRankSum=-0.698;QD=32.11;ReadPosRankSum=-0.900;SOR=0.660	GT:AD:DP:GQ:PL	0/1:11,42:53:99:1730,0,393
3L	3624055	3L_3624055_SNP	A	C	1698.77	.	AC=1;AF=0.500;AN=2;BaseQRankSum=0.803;ClippingRankSum=0.000;DB;DP=53;ExcessHet=3.0103;FS=1.281;MLEAC=1;MLEAF=0.500;MQ=43.93;MQRankSum=-0.698;QD=32.05;ReadPosRankSum=-0.856;SOR=0.660	GT:AD:DP:GQ:PL	0/1:11,42:53:99:1727,0,435
3L	3624063	3L_3624063_SNP	A	C	1667.77	.	AC=1;AF=0.500;AN=2;BaseQRankSum=-2.062;ClippingRankSum=0.000;DB;DP=52;ExcessHet=3.0103;FS=1.310;MLEAC=1;MLEAF=0.500;MQ=43.92;MQRankSum=-0.706;QD=32.07;ReadPosRankSum=-1.143;SOR=0.721	GT:AD:DP:GQ:PL	0/1:11,41:52:99:1696,0,393
3L	3624098	3L_3624098_SNP	A	G	2001.77	.	AC=1;AF=0.500;AN=2;BaseQRankSum=-2.545;ClippingRankSum=0.000;DB;DP=62;ExcessHet=3.0103;FS=0.000;MLEAC=1;MLEAF=0.500;MQ=43.94;MQRankSum=-0.632;QD=32.29;ReadPosRankSum=-0.857;SOR=0.595	GT:AD:DP:GQ:PL	0/1:11,51:62:99:2030,0,311
3L	3624105	3L_3624105_SNP	A	C	2034.77	.	AC=1;AF=0.500;AN=2;BaseQRankSum=-1.740;ClippingRankSum=0.000;DB;DP=61;ExcessHet=3.0103;FS=1.358;MLEAC=1;MLEAF=0.500;MQ=43.94;MQRankSum=-0.600;QD=33.36;ReadPosRankSum=-1.072;SOR=0.463	GT:AD:DP:GQ:PL	0/1:10,51:61:99:2063,0,277
3L	3624223	3L_3624223_SNP	C	G	1531.77	.	AC=1;AF=0.500;AN=2;BaseQRankSum=-0.667;ClippingRankSum=0.000;DB;DP=52;ExcessHet=3.0103;FS=0.000;MLEAC=1;MLEAF=0.500;MQ=43.91;MQRankSum=-0.836;QD=29.46;ReadPosRankSum=-1.551;SOR=0.644	GT:AD:DP:GQ:PL	0/1:14,38:52:99:1560,0,1404
3L	3624233	3L_3624233_SNP	G	C	1686.77	.	AC=1;AF=0.500;AN=2;BaseQRankSum=-1.020;ClippingRankSum=0.000;DB;DP=58;ExcessHet=3.0103;FS=0.000;MLEAC=1;MLEAF=0.500;MQ=43.85;MQRankSum=-1.248;QD=29.08;ReadPosRankSum=-1.610;SOR=0.848	GT:AD:DP:GQ:PL	0/1:16,42:58:99:1715,0,1576
3L	3624235	.	GT	G	1677.73	.	AC=1;AF=0.500;AN=2;BaseQRankSum=-0.894;ClippingRankSum=0.000;DP=53;ExcessHet=3.0103;FS=1.141;MLEAC=1;MLEAF=0.500;MQ=43.83;MQRankSum=-1.272;QD=31.66;ReadPosRankSum=-1.758;SOR=0.895	GT:AD:DP:GQ:PL	0/1:15,38:53:99:1715,0,1576
3L	3624244	3L_3624244_SNP	A	T	1435.77	.	AC=1;AF=0.500;AN=2;BaseQRankSum=-0.703;ClippingRankSum=0.000;DB;DP=52;ExcessHet=3.0103;FS=1.139;MLEAC=1;MLEAF=0.500;MQ=43.83;MQRankSum=-1.352;QD=27.61;ReadPosRankSum=-1.568;SOR=0.927	GT:AD:DP:GQ:PL	0/1:16,36:52:99:1464,0,1555
3L	3624311	.	AT	A	432.73	.	AC=1;AF=0.500;AN=2;BaseQRankSum=2.153;ClippingRankSum=0.000;DP=49;ExcessHet=3.0103;FS=3.014;MLEAC=1;MLEAF=0.500;MQ=43.82;MQRankSum=-1.074;QD=9.62;ReadPosRankSum=-0.137;SOR=0.299	GT:AD:DP:GQ:PL	0/1:12,33:45:99:470,0,122
3L	3624348	3L_3624348_SNP	G	T	1322.77	.	AC=1;AF=0.500;AN=2;BaseQRankSum=2.446;ClippingRankSum=0.000;DB;DP=44;ExcessHet=3.0103;FS=1.358;MLEAC=1;MLEAF=0.500;MQ=43.70;MQRankSum=-1.169;QD=30.06;ReadPosRankSum=-1.668;SOR=0.439	GT:AD:DP:GQ:PL	0/1:11,33:44:99:1351,0,381
3L	3624373	3L_3624373_SNP	T	C	1452.77	.	AC=1;AF=0.500;AN=2;BaseQRankSum=2.265;ClippingRankSum=0.000;DB;DP=51;ExcessHet=3.0103;FS=1.160;MLEAC=1;MLEAF=0.500;MQ=43.78;MQRankSum=-1.115;QD=28.49;ReadPosRankSum=0.745;SOR=0.914	GT:AD:DP:GQ:PL	0/1:15,36:51:99:1481,0,510
3L	3624375	3L_3624375_SNP	A	T	1452.77	.	AC=1;AF=0.500;AN=2;BaseQRankSum=0.933;ClippingRankSum=0.000;DB;DP=52;ExcessHet=3.0103;FS=1.182;MLEAC=1;MLEAF=0.500;MQ=43.78;MQRankSum=-1.100;QD=27.94;ReadPosRankSum=0.596;SOR=0.968	GT:AD:DP:GQ:PL	0/1:15,37:52:99:1481,0,510
3L	3624434	.	G	GAAA	1635.73	.	AC=1;AF=0.500;AN=2;BaseQRankSum=1.858;ClippingRankSum=0.000;DP=58;ExcessHet=3.0103;FS=8.603;MLEAC=1;MLEAF=0.500;MQ=43.84;MQRankSum=-0.874;QD=29.21;ReadPosRankSum=-1.497;SOR=0.707	GT:AD:DP:GQ:PL	0/1:16,40:56:99:1673,0,548
3L	3624440	3L_3624440_SNP	C	A	1686.77	.	AC=1;AF=0.500;AN=2;BaseQRankSum=2.958;ClippingRankSum=0.000;DB;DP=58;ExcessHet=3.0103;FS=8.519;MLEAC=1;MLEAF=0.500;MQ=43.79;MQRankSum=-1.065;QD=29.08;ReadPosRankSum=-1.845;SOR=0.684	GT:AD:DP:GQ:PL	0/1:16,42:58:99:1715,0,545
3L	3624443	.	GC	G	1677.73	.	AC=1;AF=0.500;AN=2;BaseQRankSum=-2.102;ClippingRankSum=0.000;DP=58;ExcessHet=3.0103;FS=8.519;MLEAC=1;MLEAF=0.500;MQ=43.79;MQRankSum=-1.065;QD=28.93;ReadPosRankSum=-1.871;SOR=0.684	GT:AD:DP:GQ:PL	0/1:16,42:58:99:1715,0,545
3L	3624484	3L_3624484_SNP	T	C	916.77	.	AC=1;AF=0.500;AN=2;BaseQRankSum=0.281;ClippingRankSum=0.000;DB;DP=56;ExcessHet=3.0103;FS=4.247;MLEAC=1;MLEAF=0.500;MQ=43.91;MQRankSum=-0.914;QD=16.37;ReadPosRankSum=-0.888;SOR=0.251	GT:AD:DP:GQ:PL	0/1:17,39:56:99:945,0,307
3L	3624542	3L_3624542_SNP	C	T	1057.77	.	AC=1;AF=0.500;AN=2;BaseQRankSum=-0.380;ClippingRankSum=0.000;DB;DP=59;ExcessHet=3.0103;FS=0.000;MLEAC=1;MLEAF=0.500;MQ=43.88;MQRankSum=-0.959;QD=17.93;ReadPosRankSum=-0.798;SOR=0.737	GT:AD:DP:GQ:PL	0/1:14,45:59:99:1086,0,210
3L	3624554	3L_3624554_SNP	T	C	1830.77	.	AC=1;AF=0.500;AN=2;BaseQRankSum=2.387;ClippingRankSum=0.000;DB;DP=59;ExcessHet=3.0103;FS=0.000;MLEAC=1;MLEAF=0.500;MQ=43.84;MQRankSum=-0.971;QD=31.56;ReadPosRankSum=-0.222;SOR=0.542	GT:AD:DP:GQ:PL	0/1:14,44:58:99:1859,0,544
3L	3624559	3L_3624559_SNP	A	G	1796.77	.	AC=1;AF=0.500;AN=2;BaseQRankSum=-0.522;ClippingRankSum=0.000;DB;DP=63;ExcessHet=3.0103;FS=1.131;MLEAC=1;MLEAF=0.500;MQ=43.85;MQRankSum=-0.928;QD=28.98;ReadPosRankSum=-0.406;SOR=0.536	GT:AD:DP:GQ:PL	0/1:14,48:62:99:1825,0,547
3L	3624668	3L_3624668_SNP	C	G	1004.77	.	AC=1;AF=0.500;AN=2;BaseQRankSum=-0.532;ClippingRankSum=0.000;DB;DP=52;ExcessHet=3.0103;FS=1.358;MLEAC=1;MLEAF=0.500;MQ=44.00;MQRankSum=0.000;QD=19.70;ReadPosRankSum=2.277;SOR=0.445	GT:AD:DP:GQ:PL	0/1:10,41:51:99:1033,0,128
3L	3624889	3L_3624889_SNP	C	T	704.77	.	AC=1;AF=0.500;AN=2;BaseQRankSum=-0.730;ClippingRankSum=0.000;DB;DP=53;ExcessHet=3.0103;FS=0.000;MLEAC=1;MLEAF=0.500;MQ=43.96;MQRankSum=1.273;QD=13.30;ReadPosRankSum=0.954;SOR=0.724	GT:AD:DP:GQ:PL	0/1:21,32:53:99:733,0,430
3L	3625482	3L_3625482_SNP	A	G	836.77	.	AC=1;AF=0.500;AN=2;BaseQRankSum=-2.995;ClippingRankSum=0.000;DB;DP=54;ExcessHet=3.0103;FS=0.000;MLEAC=1;MLEAF=0.500;MQ=44.00;MQRankSum=0.000;QD=15.50;ReadPosRankSum=-0.919;SOR=0.775	GT:AD:DP:GQ:PL	0/1:16,38:54:99:865,0,290
3L	3625635	3L_3625635_SNP	T	C	1022.77	.	AC=1;AF=0.500;AN=2;BaseQRankSum=-4.970;ClippingRankSum=0.000;DB;DP=71;ExcessHet=3.0103;FS=2.050;MLEAC=1;MLEAF=0.500;MQ=43.97;MQRankSum=-0.708;QD=14.41;ReadPosRankSum=0.650;SOR=0.990	GT:AD:DP:GQ:PL	0/1:25,46:71:99:1051,0,510
3L	3625813	3L_3625813_SNP	T	C	1074.77	.	AC=1;AF=0.500;AN=2;BaseQRankSum=-2.029;ClippingRankSum=0.000;DB;DP=76;ExcessHet=3.0103;FS=0.893;MLEAC=1;MLEAF=0.500;MQ=44.00;MQRankSum=0.000;QD=14.14;ReadPosRankSum=1.529;SOR=0.829	GT:AD:DP:GQ:PL	0/1:27,49:76:99:1103,0,537
3L	3625877	3L_3625877_SNP	A	G	856.77	.	AC=1;AF=0.500;AN=2;BaseQRankSum=-2.611;ClippingRankSum=0.000;DB;DP=63;ExcessHet=3.0103;FS=0.000;MLEAC=1;MLEAF=0.500;MQ=44.00;MQRankSum=0.000;QD=13.60;ReadPosRankSum=0.902;SOR=0.666	GT:AD:DP:GQ:PL	0/1:22,41:63:99:885,0,427
3L	3625935	3L_3625935_SNP	C	A	950.77	.	AC=1;AF=0.500;AN=2;BaseQRankSum=2.312;ClippingRankSum=0.000;DB;DP=59;ExcessHet=3.0103;FS=3.996;MLEAC=1;MLEAF=0.500;MQ=44.00;MQRankSum=0.000;QD=16.11;ReadPosRankSum=0.589;SOR=0.569	GT:AD:DP:GQ:PL	0/1:18,41:59:99:979,0,318
3L	3626064	3L_3626064_SNP	G	A	873.77	.	AC=1;AF=0.500;AN=2;BaseQRankSum=-1.108;ClippingRankSum=0.000;DB;DP=55;ExcessHet=3.0103;FS=6.730;MLEAC=1;MLEAF=0.500;MQ=43.96;MQRankSum=-0.549;QD=16.18;ReadPosRankSum=1.533;SOR=0.348	GT:AD:DP:GQ:PL	0/1:14,40:54:99:902,0,237
3L	3626407	3L_3626407_SNP	A	T	634.77	.	AC=1;AF=0.500;AN=2;BaseQRankSum=-1.646;ClippingRankSum=0.000;DB;DP=33;ExcessHet=3.0103;FS=0.000;MLEAC=1;MLEAF=0.500;MQ=43.91;MQRankSum=-0.393;QD=19.24;ReadPosRankSum=-0.488;SOR=1.022	GT:AD:DP:GQ:PL	0/1:6,27:33:80:663,0,80
3L	3626595	3L_3626595_SNP	C	G	829.77	.	AC=1;AF=0.500;AN=2;BaseQRankSum=0.387;ClippingRankSum=0.000;DB;DP=50;ExcessHet=3.0103;FS=1.246;MLEAC=1;MLEAF=0.500;MQ=43.94;MQRankSum=-0.547;QD=16.60;ReadPosRankSum=1.383;SOR=0.755	GT:AD:DP:GQ:PL	0/1:13,37:50:99:858,0,208
3L	3626731	3L_3626731_SNP	A	C	952.77	.	AC=1;AF=0.500;AN=2;BaseQRankSum=-3.749;ClippingRankSum=0.000;DB;DP=58;ExcessHet=3.0103;FS=2.583;MLEAC=1;MLEAF=0.500;MQ=44.00;MQRankSum=0.000;QD=16.43;ReadPosRankSum=-0.121;SOR=0.360	GT:AD:DP:GQ:PL	0/1:16,42:58:99:981,0,297
3L	3627055	3L_3627055_SNP	G	A	680.77	.	AC=1;AF=0.500;AN=2;BaseQRankSum=2.891;ClippingRankSum=0.000;DB;DP=57;ExcessHet=3.0103;FS=7.381;MLEAC=1;MLEAF=0.500;MQ=43.93;MQRankSum=-1.282;QD=11.94;ReadPosRankSum=-0.310;SOR=0.559	GT:AD:DP:GQ:PL	0/1:26,31:57:99:709,0,515
3L	3627181	3L_3627181_SNP	C	A	883.77	.	AC=1;AF=0.500;AN=2;BaseQRankSum=2.643;ClippingRankSum=0.000;DB;DP=63;ExcessHet=3.0103;FS=0.968;MLEAC=1;MLEAF=0.500;MQ=43.62;MQRankSum=-2.505;QD=14.03;ReadPosRankSum=1.084;SOR=0.850	GT:AD:DP:GQ:PL	0/1:24,39:63:99:912,0,478
3L	3627234	3L_3627234_SNP	T	C	1027.77	.	AC=1;AF=0.500;AN=2;BaseQRankSum=0.877;ClippingRankSum=0.000;DB;DP=54;ExcessHet=3.0103;FS=5.608;MLEAC=1;MLEAF=0.500;MQ=43.42;MQRankSum=-3.195;QD=19.03;ReadPosRankSum=1.536;SOR=0.871	GT:AD:DP:GQ:PL	0/1:25,29:54:99:1056,0,996
3L	3627253	3L_3627253_SNP	A	G	970.77	.	AC=1;AF=0.500;AN=2;BaseQRankSum=1.641;ClippingRankSum=0.000;DB;DP=48;ExcessHet=3.0103;FS=13.125;MLEAC=1;MLEAF=0.500;MQ=43.35;MQRankSum=-3.339;QD=20.22;ReadPosRankSum=-0.981;SOR=0.849	GT:AD:DP:GQ:PL	0/1:23,25:48:99:999,0,955
3L	3627281	.	AGGCAG	A	745.73	.	AC=1;AF=0.500;AN=2;BaseQRankSum=3.321;ClippingRankSum=0.000;DP=51;ExcessHet=3.0103;FS=14.192;MLEAC=1;MLEAF=0.500;MQ=43.42;MQRankSum=-3.655;QD=15.22;ReadPosRankSum=-2.493;SOR=0.813	GT:AD:DP:GQ:PL	0/1:29,20:49:99:783,0,1429
3L	3627288	.	GTCGAAATTT	G	786.73	.	AC=1;AF=0.500;AN=2;BaseQRankSum=2.806;ClippingRankSum=0.000;DP=49;ExcessHet=3.0103;FS=13.987;MLEAC=1;MLEAF=0.500;MQ=43.44;MQRankSum=-3.504;QD=16.06;ReadPosRankSum=-1.615;SOR=0.957	GT:AD:DP:GQ:PL	0/1:28,21:49:99:824,0,1427
3L	3627302	.	TATCAATCACTTAAATAAAATTCCCTAGCTTGATCAACA	T	813.73	.	AC=1;AF=0.500;AN=2;BaseQRankSum=3.246;ClippingRankSum=0.000;DP=55;ExcessHet=3.0103;FS=12.789;MLEAC=1;MLEAF=0.500;MQ=43.47;MQRankSum=-3.807;QD=14.80;ReadPosRankSum=-4.671;SOR=0.908	GT:AD:DP:GQ:PL	0/1:32,23:55:99:851,0,1523
3L	3627431	3L_3627431_SNP	T	G	1144.77	.	AC=1;AF=0.500;AN=2;BaseQRankSum=0.989;ClippingRankSum=0.000;DB;DP=44;ExcessHet=3.0103;FS=1.263;MLEAC=1;MLEAF=0.500;MQ=43.47;MQRankSum=-2.690;QD=26.02;ReadPosRankSum=1.627;SOR=0.451	GT:AD:DP:GQ:PL	0/1:15,29:44:99:1173,0,601
3L	3627436	3L_3627436_SNP	A	G	1174.77	.	AC=1;AF=0.500;AN=2;BaseQRankSum=0.758;ClippingRankSum=0.000;DB;DP=46;ExcessHet=3.0103;FS=1.182;MLEAC=1;MLEAF=0.500;MQ=43.49;MQRankSum=-2.716;QD=25.54;ReadPosRankSum=1.465;SOR=0.512	GT:AD:DP:GQ:PL	0/1:16,30:46:99:1203,0,634
3L	3627467	3L_3627467_SNP	T	G	694.77	.	AC=1;AF=0.500;AN=2;BaseQRankSum=-0.160;ClippingRankSum=0.000;DB;DP=46;ExcessHet=3.0103;FS=1.264;MLEAC=1;MLEAF=0.500;MQ=43.40;MQRankSum=-2.750;QD=15.10;ReadPosRankSum=-0.704;SOR=1.112	GT:AD:DP:GQ:PL	0/1:14,32:46:99:723,0,251
3L	3627494	.	AAAC	A	1154.73	.	AC=1;AF=0.500;AN=2;BaseQRankSum=0.812;ClippingRankSum=0.000;DP=49;ExcessHet=3.0103;FS=8.602;MLEAC=1;MLEAF=0.500;MQ=43.48;MQRankSum=-3.034;QD=24.06;ReadPosRankSum=-0.735;SOR=1.170	GT:AD:DP:GQ:PL	0/1:18,30:48:99:1192,0,919
3L	3627498	.	TTTAC	T	1150.73	.	AC=1;AF=0.500;AN=2;BaseQRankSum=2.643;ClippingRankSum=0.000;DP=48;ExcessHet=3.0103;FS=8.602;MLEAC=1;MLEAF=0.500;MQ=43.47;MQRankSum=-3.034;QD=23.97;ReadPosRankSum=-0.916;SOR=1.170	GT:AD:DP:GQ:PL	0/1:18,30:48:99:1188,0,961
3L	3627503	.	GTACC	G	1161.73	.	AC=1;AF=0.500;AN=2;BaseQRankSum=-0.267;ClippingRankSum=0.000;DP=48;ExcessHet=3.0103;FS=11.229;MLEAC=1;MLEAF=0.500;MQ=43.47;MQRankSum=-3.171;QD=24.20;SOR=1.014	GT:AD:DP:GQ:PL	0/1:19,29:48:99:1199,0,1003
3L	3627510	.	AG	A	1290.73	.	AC=1;AF=0.500;AN=2;BaseQRankSum=1.513;ClippingRankSum=0.000;DP=50;ExcessHet=3.0103;FS=10.631;MLEAC=1;MLEAF=0.500;MQ=43.49;MQRankSum=-3.050;QD=25.81;ReadPosRankSum=-1.240;SOR=0.738	GT:AD:DP:GQ:PL	0/1:19,31:50:99:1328,0,924
3L	3627513	.	GCGC	G	1230.73	.	AC=1;AF=0.500;AN=2;BaseQRankSum=-0.609;ClippingRankSum=0.000;DP=50;ExcessHet=3.0103;FS=8.297;MLEAC=1;MLEAF=0.500;MQ=43.49;MQRankSum=-3.182;QD=24.61;ReadPosRankSum=-1.476;SOR=0.407	GT:AD:DP:GQ:PL	0/1:20,30:50:99:1268,0,969
3L	3627517	.	T	A	1200.77	.	AC=1;AF=0.500;AN=2;BaseQRankSum=1.774;ClippingRankSum=0.000;DP=49;ExcessHet=3.0103;FS=8.560;MLEAC=1;MLEAF=0.500;MQ=43.48;MQRankSum=-2.976;QD=24.51;ReadPosRankSum=-2.984;SOR=0.272	GT:AD:DP:GQ:PL	0/1:18,31:49:99:1229,0,902
3L	3627675	3L_3627675_SNP	A	C	734.77	.	AC=1;AF=0.500;AN=2;BaseQRankSum=-2.251;ClippingRankSum=0.000;DB;DP=54;ExcessHet=3.0103;FS=0.000;MLEAC=1;MLEAF=0.500;MQ=43.69;MQRankSum=-1.243;QD=13.86;ReadPosRankSum=-0.958;SOR=0.767	GT:AD:DP:GQ:PL	0/1:18,35:53:99:763,0,354
3L	3627823	3L_3627823_SNP	G	C	905.77	.	AC=1;AF=0.500;AN=2;BaseQRankSum=2.254;ClippingRankSum=0.000;DB;DP=61;ExcessHet=3.0103;FS=2.286;MLEAC=1;MLEAF=0.500;MQ=43.87;MQRankSum=-1.469;QD=14.85;ReadPosRankSum=-1.827;SOR=0.405	GT:AD:DP:GQ:PL	0/1:21,40:61:99:934,0,378
3L	3627883	3L_3627883_SNP	C	T	1424.77	.	AC=1;AF=0.500;AN=2;BaseQRankSum=0.092;ClippingRankSum=0.000;DB;DP=49;ExcessHet=3.0103;FS=0.000;MLEAC=1;MLEAF=0.500;MQ=43.94;MQRankSum=-0.587;QD=29.08;ReadPosRankSum=0.011;SOR=0.608	GT:AD:DP:GQ:PL	0/1:14,35:49:99:1453,0,670
3L	3627888	.	TTTTG	T	435.73	.	AC=1;AF=0.500;AN=2;BaseQRankSum=-0.241;ClippingRankSum=0.000;DP=49;ExcessHet=3.0103;FS=1.165;MLEAC=1;MLEAF=0.500;MQ=43.94;MQRankSum=0.000;QD=9.47;ReadPosRankSum=1.127;SOR=0.937	GT:AD:DP:GQ:PL	0/1:17,29:46:99:473,0,742
3L	3627912	3L_3627912_SNP	T	C	843.77	.	AC=1;AF=0.500;AN=2;BaseQRankSum=-1.291;ClippingRankSum=0.000;DB;DP=46;ExcessHet=3.0103;FS=0.000;MLEAC=1;MLEAF=0.500;MQ=44.00;MQRankSum=0.000;QD=18.34;ReadPosRankSum=0.321;SOR=0.788	GT:AD:DP:GQ:PL	0/1:10,36:46:99:872,0,153
3L	3628284	3L_3628284_SNP	T	C	915.77	.	AC=1;AF=0.500;AN=2;BaseQRankSum=-1.322;ClippingRankSum=0.000;DB;DP=50;ExcessHet=3.0103;FS=1.341;MLEAC=1;MLEAF=0.500;MQ=43.92;MQRankSum=-0.724;QD=18.32;ReadPosRankSum=-0.624;SOR=0.421	GT:AD:DP:GQ:PL	0/1:11,39:50:99:944,0,163
3L	3628320	3L_3628320_SNP	G	A	748.77	.	AC=1;AF=0.500;AN=2;BaseQRankSum=2.569;ClippingRankSum=0.000;DB;DP=48;ExcessHet=3.0103;FS=6.551;MLEAC=1;MLEAF=0.500;MQ=43.96;MQRankSum=-0.663;QD=15.60;ReadPosRankSum=0.597;SOR=0.416	GT:AD:DP:GQ:PL	0/1:16,32:48:99:777,0,302
3L	3628376	3L_3628376_SNP	C	A	622.77	.	AC=1;AF=0.500;AN=2;BaseQRankSum=0.154;ClippingRankSum=0.000;DB;DP=42;ExcessHet=3.0103;FS=4.716;MLEAC=1;MLEAF=0.500;MQ=43.91;MQRankSum=-0.976;QD=14.83;ReadPosRankSum=0.147;SOR=0.510	GT:AD:DP:GQ:PL	0/1:14,28:42:99:651,0,268
3L	3628466	3L_3628466_SNP	T	A	610.77	.	AC=1;AF=0.500;AN=2;BaseQRankSum=-1.277;ClippingRankSum=0.000;DB;DP=44;ExcessHet=3.0103;FS=4.660;MLEAC=1;MLEAF=0.500;MQ=43.87;MQRankSum=-1.247;QD=13.88;ReadPosRankSum=0.893;SOR=0.361	GT:AD:DP:GQ:PL	0/1:15,29:44:99:639,0,291
3L	3628486	3L_3628486_SNP	T	C	650.77	.	AC=1;AF=0.500;AN=2;BaseQRankSum=-1.164;ClippingRankSum=0.000;DB;DP=43;ExcessHet=3.0103;FS=7.009;MLEAC=1;MLEAF=0.500;MQ=43.91;MQRankSum=-0.959;QD=15.13;ReadPosRankSum=-1.672;SOR=0.296	GT:AD:DP:GQ:PL	0/1:14,29:43:99:679,0,260
3L	3628505	.	C	CCATT	1092.73	.	AC=1;AF=0.500;AN=2;BaseQRankSum=0.670;ClippingRankSum=0.000;DP=45;ExcessHet=3.0103;FS=6.837;MLEAC=1;MLEAF=0.500;MQ=43.91;MQRankSum=-1.032;QD=26.02;ReadPosRankSum=-1.510;SOR=0.182	GT:AD:DP:GQ:PL	0/1:15,27:42:99:1130,0,797
3L	3628509	3L_3628509_SNP	G	T	1186.77	.	AC=1;AF=0.500;AN=2;BaseQRankSum=0.286;ClippingRankSum=0.000;DB;DP=43;ExcessHet=3.0103;FS=7.013;MLEAC=1;MLEAF=0.500;MQ=43.91;MQRankSum=-1.013;QD=27.60;ReadPosRankSum=-1.682;SOR=0.160	GT:AD:DP:GQ:PL	0/1:15,28:43:99:1215,0,791
3L	3628517	.	T	TAATTAA	1353.73	.	AC=1;AF=0.500;AN=2;BaseQRankSum=-1.270;ClippingRankSum=0.000;DP=44;ExcessHet=3.0103;FS=4.777;MLEAC=1;MLEAF=0.500;MQ=43.91;MQRankSum=-0.995;QD=30.77;ReadPosRankSum=-1.932;SOR=0.228	GT:AD:DP:GQ:PL	0/1:15,29:44:99:1391,0,776
3L	3629037	3L_3629037_SNP	C	A	686.77	.	AC=1;AF=0.500;AN=2;BaseQRankSum=1.157;ClippingRankSum=0.000;DB;DP=47;ExcessHet=3.0103;FS=2.744;MLEAC=1;MLEAF=0.500;MQ=44.00;MQRankSum=0.000;QD=14.61;ReadPosRankSum=-0.424;SOR=0.307	GT:AD:DP:GQ:PL	0/1:16,31:47:99:715,0,295
3L	3629076	3L_3629076_SNP	T	C	707.77	.	AC=1;AF=0.500;AN=2;BaseQRankSum=-0.663;ClippingRankSum=0.000;DB;DP=48;ExcessHet=3.0103;FS=9.552;MLEAC=1;MLEAF=0.500;MQ=44.00;MQRankSum=0.000;QD=15.06;ReadPosRankSum=-0.941;SOR=0.113	GT:AD:DP:GQ:PL	0/1:15,32:47:99:736,0,278
3L	3629297	.	C	A	1379.77	.	AC=2;AF=1.00;AN=2;DP=51;ExcessHet=3.0103;FS=0.000;MLEAC=2;MLEAF=1.00;MQ=43.81;QD=27.60;SOR=0.693	GT:AD:DP:GQ:PL	1/1:0,50:50:99:1408,150,0
3L	3629430	.	AAAAG	A	1508.73	.	AC=1;AF=0.500;AN=2;BaseQRankSum=-0.107;ClippingRankSum=0.000;DP=47;ExcessHet=3.0103;FS=0.000;MLEAC=1;MLEAF=0.500;MQ=43.88;MQRankSum=0.779;QD=32.80;ReadPosRankSum=3.306;SOR=0.693	GT:AD:DP:GQ:PL	0/1:8,38:46:99:1546,0,827
3L	3629437	3L_3629437_SNP	G	A	1523.77	.	AC=1;AF=0.500;AN=2;BaseQRankSum=-0.092;ClippingRankSum=0.000;DB;DP=44;ExcessHet=3.0103;FS=1.763;MLEAC=1;MLEAF=0.500;MQ=43.87;MQRankSum=1.057;QD=34.63;SOR=0.307	GT:AD:DP:GQ:PL	0/1:6,38:44:99:1552,0,769
3L	3629456	.	TAA	T	1624.73	.	AC=1;AF=0.500;AN=2;BaseQRankSum=-0.508;ClippingRankSum=0.000;DP=44;ExcessHet=3.0103;FS=1.763;MLEAC=1;MLEAF=0.500;MQ=43.91;MQRankSum=-0.521;QD=34.53;ReadPosRankSum=0.924;SOR=0.307	GT:AD:DP:GQ:PL	0/1:6,38:44:99:1662,0,791
3L	3629460	.	C	CCGCT	1633.73	.	AC=1;AF=0.500;AN=2;BaseQRankSum=-0.758;ClippingRankSum=0.000;DP=45;ExcessHet=3.0103;FS=1.742;MLEAC=1;MLEAF=0.500;MQ=43.91;MQRankSum=-0.514;QD=29.85;ReadPosRankSum=1.005;SOR=0.334	GT:AD:DP:GQ:PL	0/1:6,39:45:99:1671,0,788
3L	3629743	3L_3629743_SNP	A	G	1770.77	.	AC=1;AF=0.500;AN=2;BaseQRankSum=0.088;ClippingRankSum=0.000;DB;DP=55;ExcessHet=3.0103;FS=0.000;MLEAC=1;MLEAF=0.500;MQ=43.87;MQRankSum=-0.455;QD=32.20;ReadPosRankSum=0.729;SOR=0.628	GT:AD:DP:GQ:PL	0/1:11,44:55:99:1799,0,394
3L	3629747	3L_3629747_SNP	G	A	1722.77	.	AC=1;AF=0.500;AN=2;BaseQRankSum=2.410;ClippingRankSum=0.000;DB;DP=56;ExcessHet=3.0103;FS=1.324;MLEAC=1;MLEAF=0.500;MQ=43.87;MQRankSum=-0.449;QD=30.76;ReadPosRankSum=0.374;SOR=0.408	GT:AD:DP:GQ:PL	0/1:11,45:56:99:1751,0,400
3L	3629896	3L_3629896_SNP	T	A	889.77	.	AC=1;AF=0.500;AN=2;BaseQRankSum=-1.677;ClippingRankSum=0.000;DB;DP=46;ExcessHet=3.0103;FS=1.451;MLEAC=1;MLEAF=0.500;MQ=43.96;MQRankSum=2.082;QD=19.34;ReadPosRankSum=0.260;SOR=0.436	GT:AD:DP:GQ:PL	0/1:9,37:46:99:918,0,123
3L	3629997	3L_3629997_SNP	A	C	934.28	.	AC=1;AF=0.500;AN=2;BaseQRankSum=-0.964;ClippingRankSum=0.000;DB;DP=45;ExcessHet=3.0103;FS=1.898;MLEAC=1;MLEAF=0.500;MQ=44.00;MQRankSum=0.000;QD=21.23;ReadPosRankSum=0.129;SOR=0.786	GT:AD:DP:GQ:PL	0/1:5,39:44:9:962,0,9
3L	3630110	3L_3630110_SNP	G	A	1018.74	.	AC=2;AF=1.00;AN=2;BaseQRankSum=1.082;ClippingRankSum=0.000;DB;DP=49;ExcessHet=3.0103;FS=4.570;MLEAC=2;MLEAF=1.00;MQ=44.00;MQRankSum=0.000;QD=21.22;ReadPosRankSum=0.734;SOR=1.347	GT:AD:DP:GQ:PL	1/1:5,43:48:6:1046,6,0
3L	3630138	3L_3630138_SNP	G	C	923.77	.	AC=1;AF=0.500;AN=2;BaseQRankSum=2.098;ClippingRankSum=0.000;DB;DP=48;ExcessHet=3.0103;FS=3.948;MLEAC=1;MLEAF=0.500;MQ=44.00;MQRankSum=0.000;QD=19.65;ReadPosRankSum=0.924;SOR=1.356	GT:AD:DP:GQ:PL	0/1:7,40:47:47:952,0,47
3L	3630213	3L_3630213_SNP	G	C	1665.77	.	AC=1;AF=0.500;AN=2;BaseQRankSum=0.958;ClippingRankSum=0.000;DB;DP=50;ExcessHet=3.0103;FS=5.747;MLEAC=1;MLEAF=0.500;MQ=43.96;MQRankSum=-0.416;QD=33.32;ReadPosRankSum=-1.064;SOR=0.144	GT:AD:DP:GQ:PL	0/1:9,41:50:99:1694,0,258
3L	3630215	3L_3630215_SNP	G	A	1665.77	.	AC=1;AF=0.500;AN=2;BaseQRankSum=1.085;ClippingRankSum=0.000;DB;DP=50;ExcessHet=3.0103;FS=5.747;MLEAC=1;MLEAF=0.500;MQ=43.96;MQRankSum=-0.416;QD=33.32;ReadPosRankSum=-1.228;SOR=0.144	GT:AD:DP:GQ:PL	0/1:9,41:50:99:1694,0,258
3L	3630252	3L_3630252_SNP	T	G	1102.77	.	AC=1;AF=0.500;AN=2;BaseQRankSum=0.415;ClippingRankSum=0.000;DB;DP=56;ExcessHet=3.0103;FS=16.056;MLEAC=1;MLEAF=0.500;MQ=43.97;MQRankSum=-0.361;QD=20.05;ReadPosRankSum=-1.328;SOR=0.610	GT:AD:DP:GQ:PL	0/1:8,47:55:58:1131,0,58
3L	3630320	3L_3630320_SNP	T	C	1959.77	.	AC=1;AF=0.500;AN=2;BaseQRankSum=0.395;ClippingRankSum=0.000;DB;DP=61;ExcessHet=3.0103;FS=12.323;MLEAC=1;MLEAF=0.500;MQ=43.94;MQRankSum=-0.676;QD=32.13;ReadPosRankSum=2.541;SOR=0.641	GT:AD:DP:GQ:PL	0/1:12,49:61:99:1988,0,396
3L	3630330	3L_3630330_SNP	G	A	2070.77	.	AC=1;AF=0.500;AN=2;BaseQRankSum=1.228;ClippingRankSum=0.000;DB;DP=64;ExcessHet=3.0103;FS=15.240;MLEAC=1;MLEAF=0.500;MQ=43.94;MQRankSum=-0.692;QD=32.36;ReadPosRankSum=1.168;SOR=0.750	GT:AD:DP:GQ:PL	0/1:13,51:64:99:2099,0,459
3L	3630338	3L_3630338_SNP	C	T	1928.77	.	AC=1;AF=0.500;AN=2;BaseQRankSum=-0.047;ClippingRankSum=0.000;DB;DP=61;ExcessHet=3.0103;FS=6.752;MLEAC=1;MLEAF=0.500;MQ=43.97;MQRankSum=-0.480;QD=31.62;ReadPosRankSum=0.980;SOR=0.487	GT:AD:DP:GQ:PL	0/1:13,48:61:99:1957,0,444
3L	3630543	3L_3630543_SNP	C	A	896.77	.	AC=1;AF=0.500;AN=2;BaseQRankSum=2.300;ClippingRankSum=0.000;DB;DP=60;ExcessHet=3.0103;FS=3.951;MLEAC=1;MLEAF=0.500;MQ=44.00;MQRankSum=0.000;QD=15.20;ReadPosRankSum=-1.051;SOR=1.302	GT:AD:DP:GQ:PL	0/1:19,40:59:99:925,0,376
3L	3630557	3L_3630557_SNP	T	G	1447.77	.	AC=1;AF=0.500;AN=2;BaseQRankSum=0.108;ClippingRankSum=0.000;DB;DP=57;ExcessHet=3.0103;FS=1.091;MLEAC=1;MLEAF=0.500;MQ=44.00;MQRankSum=0.000;QD=25.40;ReadPosRankSum=-0.853;SOR=1.022	GT:AD:DP:GQ:PL	0/1:20,37:57:99:1476,0,704
3L	3630561	3L_3630561_SNP	A	C	1441.77	.	AC=1;AF=0.500;AN=2;BaseQRankSum=-0.447;ClippingRankSum=0.000;DB;DP=56;ExcessHet=3.0103;FS=1.071;MLEAC=1;MLEAF=0.500;MQ=44.00;MQRankSum=0.000;QD=25.75;ReadPosRankSum=-0.932;SOR=0.879	GT:AD:DP:GQ:PL	0/1:20,36:56:99:1470,0,765
3L	3630580	3L_3630580_SNP	C	T	780.77	.	AC=1;AF=0.500;AN=2;BaseQRankSum=4.072;ClippingRankSum=0.000;DB;DP=56;ExcessHet=3.0103;FS=0.000;MLEAC=1;MLEAF=0.500;MQ=44.00;MQRankSum=0.000;QD=13.94;ReadPosRankSum=-0.499;SOR=0.703	GT:AD:DP:GQ:PL	0/1:21,35:56:99:809,0,663
3L	3630607	.	CA	C	392.73	.	AC=1;AF=0.500;AN=2;BaseQRankSum=0.499;ClippingRankSum=0.000;DP=51;ExcessHet=3.0103;FS=0.000;MLEAC=1;MLEAF=0.500;MQ=43.71;MQRankSum=-1.187;QD=7.85;ReadPosRankSum=0.698;SOR=0.711	GT:AD:DP:GQ:PL	0/1:21,29:50:99:430,0,309
3L	3630652	3L_3630652_SNP	A	G	745.77	.	AC=1;AF=0.500;AN=2;BaseQRankSum=-0.999;ClippingRankSum=0.000;DB;DP=49;ExcessHet=3.0103;FS=12.003;MLEAC=1;MLEAF=0.500;MQ=43.16;MQRankSum=-1.415;QD=15.22;ReadPosRankSum=-0.693;SOR=0.088	GT:AD:DP:GQ:PL	0/1:16,33:49:99:774,0,282
3L	3630675	.	G	GAA	956.73	.	AC=1;AF=0.500;AN=2;BaseQRankSum=-0.428;ClippingRankSum=0.000;DP=52;ExcessHet=3.0103;FS=8.535;MLEAC=1;MLEAF=0.500;MQ=43.17;MQRankSum=-1.627;QD=18.76;ReadPosRankSum=-0.040;SOR=1.297	GT:AD:DP:GQ:PL	0/1:17,34:51:99:994,0,390
3L	3630715	3L_3630715_SNP	A	G	659.77	.	AC=1;AF=0.500;AN=2;BaseQRankSum=-0.031;ClippingRankSum=0.000;DB;DP=50;ExcessHet=3.0103;FS=4.059;MLEAC=1;MLEAF=0.500;MQ=43.43;MQRankSum=-1.419;QD=13.20;ReadPosRankSum=0.515;SOR=1.329	GT:AD:DP:GQ:PL	0/1:20,30:50:99:688,0,431
3L	3630740	3L_3630740_SNP	A	G	1242.77	.	AC=1;AF=0.500;AN=2;BaseQRankSum=-2.309;ClippingRankSum=0.000;DB;DP=49;ExcessHet=3.0103;FS=1.155;MLEAC=1;MLEAF=0.500;MQ=43.96;MQRankSum=-0.720;QD=25.36;ReadPosRankSum=-0.550;SOR=1.044	GT:AD:DP:GQ:PL	0/1:18,31:49:99:1271,0,650
3L	3630743	3L_3630743_SNP	T	C	1242.77	.	AC=1;AF=0.500;AN=2;BaseQRankSum=-0.408;ClippingRankSum=0.000;DB;DP=51;ExcessHet=3.0103;FS=1.139;MLEAC=1;MLEAF=0.500;MQ=43.96;MQRankSum=-0.698;QD=24.37;ReadPosRankSum=-1.187;SOR=1.022	GT:AD:DP:GQ:PL	0/1:18,33:51:99:1271,0,650
3L	3630916	3L_3630916_SNP	C	T	1400.77	.	AC=1;AF=0.500;AN=2;BaseQRankSum=2.184;ClippingRankSum=0.000;DB;DP=44;ExcessHet=3.0103;FS=0.000;MLEAC=1;MLEAF=0.500;MQ=43.96;MQRankSum=-0.451;QD=31.84;ReadPosRankSum=0.233;SOR=0.573	GT:AD:DP:GQ:PL	0/1:9,35:44:99:1429,0,319
3L	3630919	3L_3630919_SNP	A	C	1397.77	.	AC=1;AF=0.500;AN=2;BaseQRankSum=-3.188;ClippingRankSum=0.000;DB;DP=44;ExcessHet=3.0103;FS=0.000;MLEAC=1;MLEAF=0.500;MQ=43.96;MQRankSum=-0.488;QD=31.77;ReadPosRankSum=0.827;SOR=0.811	GT:AD:DP:GQ:PL	0/1:10,34:44:99:1426,0,349
3L	3630944	.	G	GAGAAA	1145.73	.	AC=1;AF=0.500;AN=2;BaseQRankSum=-0.756;ClippingRankSum=0.000;DP=39;ExcessHet=3.0103;FS=3.960;MLEAC=1;MLEAF=0.500;MQ=43.95;MQRankSum=-0.421;QD=31.83;ReadPosRankSum=0.500;SOR=0.545	GT:AD:DP:GQ:PL	0/1:7,29:36:99:1183,0,309
3L	3631298	3L_3631298_SNP	A	G	825.77	.	AC=1;AF=0.500;AN=2;BaseQRankSum=-1.309;ClippingRankSum=0.000;DB;DP=46;ExcessHet=3.0103;FS=0.000;MLEAC=1;MLEAF=0.500;MQ=43.96;MQRankSum=1.835;QD=17.95;ReadPosRankSum=-1.430;SOR=0.615	GT:AD:DP:GQ:PL	0/1:11,35:46:99:854,0,173
3L	3631899	3L_3631899_SNP	A	T	774.77	.	AC=1;AF=0.500;AN=2;BaseQRankSum=0.739;ClippingRankSum=0.000;DB;DP=48;ExcessHet=3.0103;FS=2.864;MLEAC=1;MLEAF=0.500;MQ=44.00;MQRankSum=0.000;QD=16.48;ReadPosRankSum=-1.412;SOR=0.527	GT:AD:DP:GQ:PL	0/1:13,34:47:99:803,0,202
3L	3632141	3L_3632141_SNP	C	A	851.77	.	AC=1;AF=0.500;AN=2;BaseQRankSum=-1.940;ClippingRankSum=0.000;DB;DP=46;ExcessHet=3.0103;FS=0.000;MLEAC=1;MLEAF=0.500;MQ=44.00;MQRankSum=0.000;QD=18.52;ReadPosRankSum=-0.979;SOR=0.804	GT:AD:DP:GQ:PL	0/1:10,36:46:99:880,0,154
3L	3632420	.	T	TAA	782.73	.	AC=1;AF=0.500;AN=2;BaseQRankSum=-1.813;ClippingRankSum=0.000;DP=57;ExcessHet=3.0103;FS=6.116;MLEAC=1;MLEAF=0.500;MQ=43.86;MQRankSum=-0.274;QD=14.23;ReadPosRankSum=1.055;SOR=1.609	GT:AD:DP:GQ:PL	0/1:20,35:55:99:820,0,410
3L	3632512	3L_3632512_SNP	T	G	846.77	.	AC=1;AF=0.500;AN=2;BaseQRankSum=1.228;ClippingRankSum=0.000;DB;DP=58;ExcessHet=3.0103;FS=2.448;MLEAC=1;MLEAF=0.500;MQ=43.71;MQRankSum=-1.678;QD=15.12;ReadPosRankSum=-1.452;SOR=1.091	GT:AD:DP:GQ:PL	0/1:17,39:56:99:875,0,285
3L	3632572	3L_3632572_SNP	G	A	812.77	.	AC=1;AF=0.500;AN=2;BaseQRankSum=1.175;ClippingRankSum=0.000;DB;DP=47;ExcessHet=3.0103;FS=3.276;MLEAC=1;MLEAF=0.500;MQ=43.51;MQRankSum=-1.583;QD=17.29;ReadPosRankSum=1.316;SOR=0.283	GT:AD:DP:GQ:PL	0/1:9,38:47:96:841,0,96
3L	3632621	.	AGGGGGGAG	A	1447.73	.	AC=1;AF=0.500;AN=2;BaseQRankSum=-1.091;ClippingRankSum=0.000;DP=48;ExcessHet=3.0103;FS=0.000;MLEAC=1;MLEAF=0.500;MQ=42.98;MQRankSum=-2.885;QD=32.17;ReadPosRankSum=1.422;SOR=0.839	GT:AD:DP:GQ:PL	0/1:9,36:45:99:1485,0,269
3L	3632636	.	T	TTG	1597.73	.	AC=1;AF=0.500;AN=2;BaseQRankSum=1.045;ClippingRankSum=0.000;DP=51;ExcessHet=3.0103;FS=0.000;MLEAC=1;MLEAF=0.500;MQ=43.00;MQRankSum=-3.092;QD=31.95;ReadPosRankSum=-1.959;SOR=0.902	GT:AD:DP:GQ:PL	0/1:11,39:50:99:1635,0,373
3L	3632638	.	T	C	1606.77	.	AC=1;AF=0.500;AN=2;BaseQRankSum=1.286;ClippingRankSum=0.000;DP=52;ExcessHet=3.0103;FS=0.000;MLEAC=1;MLEAF=0.500;MQ=43.02;MQRankSum=-3.212;QD=31.51;ReadPosRankSum=1.178;SOR=0.864	GT:AD:DP:GQ:PL	0/1:12,39:51:99:1635,0,373
3L	3632690	3L_3632690_SNP	T	C	1539.77	.	AC=1;AF=0.500;AN=2;BaseQRankSum=1.726;ClippingRankSum=0.000;DB;DP=59;ExcessHet=3.0103;FS=5.763;MLEAC=1;MLEAF=0.500;MQ=43.15;MQRankSum=-4.566;QD=26.55;ReadPosRankSum=-1.146;SOR=1.245	GT:AD:DP:GQ:PL	0/1:20,38:58:99:1568,0,722
3L	3632698	.	AAGC	A	1494.73	.	AC=1;AF=0.500;AN=2;BaseQRankSum=-0.485;ClippingRankSum=0.000;DP=59;ExcessHet=3.0103;FS=5.504;MLEAC=1;MLEAF=0.500;MQ=43.11;MQRankSum=-4.728;QD=25.77;ReadPosRankSum=-1.113;SOR=1.080	GT:AD:DP:GQ:PL	0/1:20,38:58:99:1532,0,767
3L	3632703	.	T	TGA	1497.73	.	AC=1;AF=0.500;AN=2;BaseQRankSum=0.801;ClippingRankSum=0.000;DP=58;ExcessHet=3.0103;FS=3.940;MLEAC=1;MLEAF=0.500;MQ=43.10;MQRankSum=-4.637;QD=26.28;ReadPosRankSum=-2.924;SOR=1.124	GT:AD:DP:GQ:PL	0/1:19,38:57:99:1535,0,725
3L	3632705	.	T	G	1509.77	.	AC=1;AF=0.500;AN=2;BaseQRankSum=-4.447;ClippingRankSum=0.000;DP=55;ExcessHet=3.0103;FS=3.933;MLEAC=1;MLEAF=0.500;MQ=43.08;MQRankSum=-4.753;QD=27.96;ReadPosRankSum=-1.042;SOR=1.091	GT:AD:DP:GQ:PL	0/1:19,35:54:99:1538,0,683
3L	3632708	.	A	C	1383.77	.	AC=1;AF=0.500;AN=2;BaseQRankSum=-1.591;ClippingRankSum=0.000;DP=55;ExcessHet=3.0103;FS=3.933;MLEAC=1;MLEAF=0.500;MQ=43.08;MQRankSum=-4.753;QD=25.63;ReadPosRankSum=-0.988;SOR=1.091	GT:AD:DP:GQ:PL	0/1:19,35:54:99:1412,0,692
3L	3632710	.	ATG	A	1374.73	.	AC=1;AF=0.500;AN=2;BaseQRankSum=-1.803;ClippingRankSum=0.000;DP=55;ExcessHet=3.0103;FS=3.933;MLEAC=1;MLEAF=0.500;MQ=43.08;MQRankSum=-4.753;QD=25.46;ReadPosRankSum=1.399;SOR=1.091	GT:AD:DP:GQ:PL	0/1:19,35:54:99:1412,0,692
3L	3632730	3L_3632730_SNP	G	A	1347.77	.	AC=1;AF=0.500;AN=2;BaseQRankSum=2.540;ClippingRankSum=0.000;DB;DP=51;ExcessHet=3.0103;FS=1.172;MLEAC=1;MLEAF=0.500;MQ=43.09;MQRankSum=-4.213;QD=26.96;ReadPosRankSum=-1.571;SOR=0.948	GT:AD:DP:GQ:PL	0/1:16,34:50:99:1376,0,611
3L	3632736	.	T	A	1369.77	.	AC=1;AF=0.500;AN=2;BaseQRankSum=1.393;ClippingRankSum=0.000;DP=50;ExcessHet=3.0103;FS=0.000;MLEAC=1;MLEAF=0.500;MQ=43.11;MQRankSum=-4.135;QD=27.95;ReadPosRankSum=-1.750;SOR=0.892	GT:AD:DP:GQ:PL	0/1:16,33:49:99:1398,0,587
3L	3632738	.	A	T	1330.77	.	AC=1;AF=0.500;AN=2;BaseQRankSum=2.229;ClippingRankSum=0.000;DP=50;ExcessHet=3.0103;FS=0.000;MLEAC=1;MLEAF=0.500;MQ=43.15;MQRankSum=-3.967;QD=27.16;ReadPosRankSum=-1.675;SOR=0.760	GT:AD:DP:GQ:PL	0/1:16,33:49:99:1359,0,548
3L	3633278	3L_3633278_SNP	G	T	1057.77	.	AC=1;AF=0.500;AN=2;BaseQRankSum=-0.537;ClippingRankSum=0.000;DB;DP=64;ExcessHet=3.0103;FS=0.000;MLEAC=1;MLEAF=0.500;MQ=44.00;MQRankSum=0.000;QD=16.53;ReadPosRankSum=0.018;SOR=0.838	GT:AD:DP:GQ:PL	0/1:18,46:64:99:1086,0,312
3L	3633461	3L_3633461_SNP	A	G	783.77	.	AC=1;AF=0.500;AN=2;BaseQRankSum=-2.465;ClippingRankSum=0.000;DB;DP=54;ExcessHet=3.0103;FS=1.113;MLEAC=1;MLEAF=0.500;MQ=43.93;MQRankSum=0.471;QD=14.51;ReadPosRankSum=0.826;SOR=1.022	GT:AD:DP:GQ:PL	0/1:19,35:54:99:812,0,386
3L	3633479	.	T	TGTACAATG	1485.73	.	AC=1;AF=0.500;AN=2;BaseQRankSum=0.413;ClippingRankSum=0.000;DP=50;ExcessHet=3.0103;FS=2.602;MLEAC=1;MLEAF=0.500;MQ=43.92;MQRankSum=0.560;QD=30.32;ReadPosRankSum=-0.576;SOR=0.374	GT:AD:DP:GQ:PL	0/1:16,33:49:99:1523,0,993
3L	3633578	3L_3633578_SNP	T	A	977.77	.	AC=1;AF=0.500;AN=2;BaseQRankSum=-1.843;ClippingRankSum=0.000;DB;DP=60;ExcessHet=3.0103;FS=1.091;MLEAC=1;MLEAF=0.500;MQ=43.93;MQRankSum=0.648;QD=16.30;ReadPosRankSum=2.494;SOR=1.005	GT:AD:DP:GQ:PL	0/1:18,42:60:99:1006,0,356
3L	3633594	3L_3633594_SNP	T	C	888.77	.	AC=1;AF=0.500;AN=2;BaseQRankSum=1.429;ClippingRankSum=0.000;DB;DP=59;ExcessHet=3.0103;FS=0.000;MLEAC=1;MLEAF=0.500;MQ=43.97;MQRankSum=-0.626;QD=15.06;ReadPosRankSum=2.135;SOR=0.843	GT:AD:DP:GQ:PL	0/1:18,41:59:99:917,0,299
3L	3633669	3L_3633669_SNP	A	G	802.77	.	AC=1;AF=0.500;AN=2;BaseQRankSum=0.689;ClippingRankSum=0.000;DB;DP=56;ExcessHet=3.0103;FS=7.678;MLEAC=1;MLEAF=0.500;MQ=43.97;MQRankSum=-0.708;QD=14.34;ReadPosRankSum=-1.293;SOR=0.617	GT:AD:DP:GQ:PL	0/1:20,36:56:99:831,0,342
3L	3633899	3L_3633899_DEL	TCTTGGA	T	673.73	.	AC=1;AF=0.500;AN=2;BaseQRankSum=0.150;ClippingRankSum=0.000;DB;DP=35;ExcessHet=3.0103;FS=7.877;MLEAC=1;MLEAF=0.500;MQ=43.78;MQRankSum=-1.597;QD=20.42;ReadPosRankSum=0.541;SOR=2.093	GT:AD:DP:GQ:PL	0/1:15,18:33:99:711,0,641
3L	3633936	3L_3633936_SNP	C	G	399.77	.	AC=1;AF=0.500;AN=2;BaseQRankSum=1.397;ClippingRankSum=0.000;DB;DP=33;ExcessHet=3.0103;FS=5.598;MLEAC=1;MLEAF=0.500;MQ=43.73;MQRankSum=-1.659;QD=12.11;ReadPosRankSum=-1.991;SOR=1.678	GT:AD:DP:GQ:PL	0/1:13,20:33:99:428,0,238
3L	3633961	.	G	GCCC	486.73	.	AC=1;AF=0.500;AN=2;BaseQRankSum=0.519;ClippingRankSum=0.000;DP=31;ExcessHet=3.0103;FS=0.000;MLEAC=1;MLEAF=0.500;MQ=43.72;MQRankSum=-2.219;QD=16.22;ReadPosRankSum=-0.811;SOR=0.495	GT:AD:DP:GQ:PL	0/1:16,14:30:99:524,0,712
3L	3633963	3L_3633963_SNP	T	C	516.77	.	AC=1;AF=0.500;AN=2;BaseQRankSum=0.447;ClippingRankSum=0.000;DB;DP=29;ExcessHet=3.0103;FS=0.000;MLEAC=1;MLEAF=0.500;MQ=43.70;MQRankSum=-2.307;QD=17.82;ReadPosRankSum=-0.549;SOR=0.608	GT:AD:DP:GQ:PL	0/1:16,13:29:99:545,0,716
3L	3633985	3L_3633985_SNP	T	C	544.77	.	AC=1;AF=0.500;AN=2;BaseQRankSum=2.324;ClippingRankSum=0.000;DB;DP=36;ExcessHet=3.0103;FS=2.798;MLEAC=1;MLEAF=0.500;MQ=43.73;MQRankSum=-2.485;QD=15.13;ReadPosRankSum=-0.777;SOR=1.000	GT:AD:DP:GQ:PL	0/1:19,17:36:99:573,0,728
3L	3634034	3L_3634034_SNP	A	C	416.77	.	AC=1;AF=0.500;AN=2;BaseQRankSum=-2.797;ClippingRankSum=0.000;DB;DP=48;ExcessHet=3.0103;FS=2.527;MLEAC=1;MLEAF=0.500;MQ=43.86;MQRankSum=-1.820;QD=8.68;ReadPosRankSum=-1.240;SOR=0.341	GT:AD:DP:GQ:PL	0/1:25,23:48:99:445,0,539
3L	3634187	3L_3634187_SNP	A	T	1036.77	.	AC=1;AF=0.500;AN=2;BaseQRankSum=-1.814;ClippingRankSum=0.000;DB;DP=50;ExcessHet=3.0103;FS=21.027;MLEAC=1;MLEAF=0.500;MQ=43.86;MQRankSum=-1.608;QD=20.74;ReadPosRankSum=-2.056;SOR=2.729	GT:AD:DP:GQ:PL	0/1:23,27:50:99:1065,0,859
3L	3634192	3L_3634192_SNP	A	G	1036.77	.	AC=1;AF=0.500;AN=2;BaseQRankSum=-1.110;ClippingRankSum=0.000;DB;DP=50;ExcessHet=3.0103;FS=21.027;MLEAC=1;MLEAF=0.500;MQ=43.86;MQRankSum=-1.608;QD=20.74;ReadPosRankSum=-2.211;SOR=2.729	GT:AD:DP:GQ:PL	0/1:23,27:50:99:1065,0,859
3L	3634252	3L_3634252_SNP	G	C	615.77	.	AC=1;AF=0.500;AN=2;BaseQRankSum=-4.019;ClippingRankSum=0.000;DB;DP=50;ExcessHet=3.0103;FS=4.116;MLEAC=1;MLEAF=0.500;MQ=43.92;MQRankSum=-1.208;QD=12.57;ReadPosRankSum=0.889;SOR=0.542	GT:AD:DP:GQ:PL	0/1:21,28:49:99:644,0,441
3L	3634296	3L_3634296_SNP	A	T	1227.77	.	AC=1;AF=0.500;AN=2;BaseQRankSum=0.342;ClippingRankSum=0.000;DB;DP=55;ExcessHet=3.0103;FS=5.664;MLEAC=1;MLEAF=0.500;MQ=43.93;MQRankSum=-1.184;QD=22.32;ReadPosRankSum=1.913;SOR=0.247	GT:AD:DP:GQ:PL	0/1:23,32:55:99:1256,0,878
3L	3634305	3L_3634305_SNP	T	C	1317.77	.	AC=1;AF=0.500;AN=2;BaseQRankSum=-1.279;ClippingRankSum=0.000;DB;DP=55;ExcessHet=3.0103;FS=3.945;MLEAC=1;MLEAF=0.500;MQ=43.93;MQRankSum=-1.139;QD=23.96;ReadPosRankSum=1.006;SOR=0.302	GT:AD:DP:GQ:PL	0/1:22,33:55:99:1346,0,821
3L	3634312	3L_3634312_DEL	TA	T	1368.73	.	AC=1;AF=0.500;AN=2;BaseQRankSum=2.616;ClippingRankSum=0.000;DB;DP=55;ExcessHet=3.0103;FS=3.946;MLEAC=1;MLEAF=0.500;MQ=43.93;MQRankSum=-1.095;QD=24.89;ReadPosRankSum=-0.197;SOR=0.304	GT:AD:DP:GQ:PL	0/1:21,34:55:99:1406,0,776
3L	3634320	3L_3634320_SNP	A	G	1380.77	.	AC=1;AF=0.500;AN=2;BaseQRankSum=-1.658;ClippingRankSum=0.000;DB;DP=53;ExcessHet=3.0103;FS=4.145;MLEAC=1;MLEAF=0.500;MQ=43.96;MQRankSum=-0.708;QD=26.05;ReadPosRankSum=-1.132;SOR=0.272	GT:AD:DP:GQ:PL	0/1:19,34:53:99:1409,0,734
3L	3634334	3L_3634334_SNP	C	G	1162.77	.	AC=1;AF=0.500;AN=2;BaseQRankSum=-0.818;ClippingRankSum=0.000;DB;DP=54;ExcessHet=3.0103;FS=1.096;MLEAC=1;MLEAF=0.500;MQ=43.96;MQRankSum=-0.804;QD=21.94;ReadPosRankSum=-0.605;SOR=0.941	GT:AD:DP:GQ:PL	0/1:22,31:53:99:1191,0,791
3L	3634366	3L_3634366_SNP	A	G	688.77	.	AC=1;AF=0.500;AN=2;BaseQRankSum=3.115;ClippingRankSum=0.000;DB;DP=55;ExcessHet=3.0103;FS=4.109;MLEAC=1;MLEAF=0.500;MQ=43.96;MQRankSum=-0.824;QD=12.75;ReadPosRankSum=-1.103;SOR=1.451	GT:AD:DP:GQ:PL	0/1:23,31:54:99:717,0,471
3L	3634576	3L_3634576_SNP	G	T	712.77	.	AC=1;AF=0.500;AN=2;BaseQRankSum=-1.087;ClippingRankSum=0.000;DB;DP=45;ExcessHet=3.0103;FS=7.179;MLEAC=1;MLEAF=0.500;MQ=44.00;MQRankSum=0.000;QD=15.84;ReadPosRankSum=-0.602;SOR=1.116	GT:AD:DP:GQ:PL	0/1:13,32:45:99:741,0,235
3L	3634920	3L_3634920_SNP	T	C	922.77	.	AC=1;AF=0.500;AN=2;BaseQRankSum=-1.597;ClippingRankSum=0.000;DB;DP=54;ExcessHet=3.0103;FS=4.701;MLEAC=1;MLEAF=0.500;MQ=44.00;MQRankSum=0.000;QD=17.09;ReadPosRankSum=0.514;SOR=0.864	GT:AD:DP:GQ:PL	0/1:13,41:54:99:951,0,184
3L	3635091	.	C	CG	1875.70	.	AC=1;AF=0.500;AN=2;BaseQRankSum=-0.753;ClippingRankSum=0.000;DP=72;ExcessHet=3.0103;FS=3.457;MLEAC=1;MLEAF=0.500;MQ=44.00;MQRankSum=0.000;QD=26.05;ReadPosRankSum=-2.288;SOR=0.291	GT:AD:DP:GQ:PL	0/1:7,65:72:6:1912,0,6
3L	3635330	3L_3635330_SNP	A	T	1391.77	.	AC=1;AF=0.500;AN=2;BaseQRankSum=-1.694;ClippingRankSum=0.000;DB;DP=44;ExcessHet=3.0103;FS=5.423;MLEAC=1;MLEAF=0.500;MQ=43.72;MQRankSum=-0.929;QD=31.63;ReadPosRankSum=-0.114;SOR=0.405	GT:AD:DP:GQ:PL	0/1:10,34:44:99:1420,0,341
3L	3635336	3L_3635336_SNP	C	T	1397.77	.	AC=1;AF=0.500;AN=2;BaseQRankSum=-1.397;ClippingRankSum=0.000;DB;DP=47;ExcessHet=3.0103;FS=4.796;MLEAC=1;MLEAF=0.500;MQ=43.74;MQRankSum=-1.008;QD=29.74;ReadPosRankSum=0.268;SOR=0.353	GT:AD:DP:GQ:PL	0/1:12,35:47:99:1426,0,478
3L	3635344	3L_3635344_SNP	T	G	1534.77	.	AC=1;AF=0.500;AN=2;BaseQRankSum=0.160;ClippingRankSum=0.000;DB;DP=49;ExcessHet=3.0103;FS=7.436;MLEAC=1;MLEAF=0.500;MQ=43.75;MQRankSum=-0.923;QD=31.32;ReadPosRankSum=-0.880;SOR=0.350	GT:AD:DP:GQ:PL	0/1:11,38:49:99:1563,0,427
3L	3635355	3L_3635355_SNP	T	A	1305.77	.	AC=1;AF=0.500;AN=2;BaseQRankSum=-0.474;ClippingRankSum=0.000;DB;DP=44;ExcessHet=3.0103;FS=5.310;MLEAC=1;MLEAF=0.500;MQ=43.77;MQRankSum=-0.788;QD=29.68;ReadPosRankSum=-0.140;SOR=0.277	GT:AD:DP:GQ:PL	0/1:11,33:44:99:1334,0,442
3L	3635388	3L_3635388_SNP	G	A	683.77	.	AC=1;AF=0.500;AN=2;BaseQRankSum=2.915;ClippingRankSum=0.000;DB;DP=41;ExcessHet=3.0103;FS=0.000;MLEAC=1;MLEAF=0.500;MQ=43.75;MQRankSum=-0.828;QD=16.68;ReadPosRankSum=0.530;SOR=0.551	GT:AD:DP:GQ:PL	0/1:11,30:41:99:712,0,149
3L	3635432	3L_3635432_SNP	C	T	807.77	.	AC=1;AF=0.500;AN=2;BaseQRankSum=1.724;ClippingRankSum=0.000;DB;DP=49;ExcessHet=3.0103;FS=6.995;MLEAC=1;MLEAF=0.500;MQ=43.94;MQRankSum=-0.563;QD=16.83;ReadPosRankSum=0.133;SOR=0.491	GT:AD:DP:GQ:PL	0/1:13,35:48:99:836,0,196
3L	3635555	3L_3635555_SNP	A	G	751.77	.	AC=1;AF=0.500;AN=2;BaseQRankSum=1.192;ClippingRankSum=0.000;DB;DP=50;ExcessHet=3.0103;FS=2.657;MLEAC=1;MLEAF=0.500;MQ=43.96;MQRankSum=0.000;QD=15.34;ReadPosRankSum=0.716;SOR=0.883	GT:AD:DP:GQ:PL	0/1:16,33:49:99:780,0,290
3L	3635576	.	TA	T	924.73	.	AC=1;AF=0.500;AN=2;BaseQRankSum=2.382;ClippingRankSum=0.000;DP=51;ExcessHet=3.0103;FS=0.000;MLEAC=1;MLEAF=0.500;MQ=43.96;MQRankSum=0.000;QD=19.27;ReadPosRankSum=-0.429;SOR=0.723	GT:AD:DP:GQ:PL	0/1:13,35:48:99:962,0,280
3L	3635762	3L_3635762_SNP	A	G	668.77	.	AC=1;AF=0.500;AN=2;BaseQRankSum=-1.343;ClippingRankSum=0.000;DB;DP=43;ExcessHet=3.0103;FS=1.267;MLEAC=1;MLEAF=0.500;MQ=43.77;MQRankSum=1.023;QD=15.55;ReadPosRankSum=0.423;SOR=0.718	GT:AD:DP:GQ:PL	0/1:13,30:43:99:697,0,239
3L	3635875	3L_3635875_SNP	C	A	1272.77	.	AC=1;AF=0.500;AN=2;BaseQRankSum=1.100;ClippingRankSum=0.000;DB;DP=44;ExcessHet=3.0103;FS=2.949;MLEAC=1;MLEAF=0.500;MQ=43.91;MQRankSum=-0.840;QD=28.93;ReadPosRankSum=0.266;SOR=0.330	GT:AD:DP:GQ:PL	0/1:12,32:44:99:1301,0,695
3L	3635880	3L_3635880_SNP	A	T	1277.77	.	AC=1;AF=0.500;AN=2;BaseQRankSum=-1.468;ClippingRankSum=0.000;DB;DP=44;ExcessHet=3.0103;FS=2.950;MLEAC=1;MLEAF=0.500;MQ=43.96;MQRankSum=-0.598;QD=29.04;ReadPosRankSum=0.576;SOR=0.307	GT:AD:DP:GQ:PL	0/1:13,31:44:99:1306,0,737
3L	3635882	3L_3635882_SNP	A	T	1234.77	.	AC=1;AF=0.500;AN=2;BaseQRankSum=-0.750;ClippingRankSum=0.000;DB;DP=43;ExcessHet=3.0103;FS=2.987;MLEAC=1;MLEAF=0.500;MQ=43.95;MQRankSum=-0.608;QD=28.72;ReadPosRankSum=0.733;SOR=0.278	GT:AD:DP:GQ:PL	0/1:13,30:43:99:1263,0,718
3L	3636022	3L_3636022_SNP	T	A	635.77	.	AC=1;AF=0.500;AN=2;BaseQRankSum=1.365;ClippingRankSum=0.000;DB;DP=52;ExcessHet=3.0103;FS=1.083;MLEAC=1;MLEAF=0.500;MQ=44.00;MQRankSum=0.000;QD=12.47;ReadPosRankSum=0.073;SOR=0.617	GT:AD:DP:GQ:PL	0/1:22,29:51:99:664,0,456
3L	3636199	3L_3636199_SNP	G	A	808.77	.	AC=1;AF=0.500;AN=2;BaseQRankSum=1.512;ClippingRankSum=0.000;DB;DP=51;ExcessHet=3.0103;FS=1.193;MLEAC=1;MLEAF=0.500;MQ=43.96;MQRankSum=0.000;QD=16.18;ReadPosRankSum=-1.606;SOR=0.777	GT:AD:DP:GQ:PL	0/1:15,35:50:99:837,0,249
3L	3636375	3L_3636375_SNP	C	A	716.77	.	AC=1;AF=0.500;AN=2;BaseQRankSum=1.864;ClippingRankSum=0.000;DB;DP=45;ExcessHet=3.0103;FS=1.243;MLEAC=1;MLEAF=0.500;MQ=44.00;MQRankSum=0.000;QD=15.93;ReadPosRankSum=-0.524;SOR=0.941	GT:AD:DP:GQ:PL	0/1:13,32:45:99:745,0,224
3L	3636467	3L_3636467_SNP	T	C	746.77	.	AC=1;AF=0.500;AN=2;BaseQRankSum=-2.601;ClippingRankSum=0.000;DB;DP=52;ExcessHet=3.0103;FS=2.581;MLEAC=1;MLEAF=0.500;MQ=44.00;MQRankSum=0.000;QD=14.64;ReadPosRankSum=0.183;SOR=0.354	GT:AD:DP:GQ:PL	0/1:17,34:51:99:775,0,330
3L	3636625	3L_3636625_SNP	G	A	822.77	.	AC=1;AF=0.500;AN=2;BaseQRankSum=1.090;ClippingRankSum=0.000;DB;DP=49;ExcessHet=3.0103;FS=1.248;MLEAC=1;MLEAF=0.500;MQ=43.96;MQRankSum=-0.587;QD=16.79;ReadPosRankSum=-0.015;SOR=0.404	GT:AD:DP:GQ:PL	0/1:14,35:49:99:851,0,234
3L	3636656	3L_3636656_SNP	C	T	801.77	.	AC=1;AF=0.500;AN=2;BaseQRankSum=0.011;ClippingRankSum=0.000;DB;DP=51;ExcessHet=3.0103;FS=1.215;MLEAC=1;MLEAF=0.500;MQ=43.96;MQRankSum=-0.634;QD=15.72;ReadPosRankSum=1.677;SOR=0.430	GT:AD:DP:GQ:PL	0/1:16,35:51:99:830,0,289
3L	3636962	3L_3636962_SNP	A	C	1336.77	.	AC=1;AF=0.500;AN=2;BaseQRankSum=-0.461;ClippingRankSum=0.000;DB;DP=40;ExcessHet=3.0103;FS=0.000;MLEAC=1;MLEAF=0.500;MQ=43.90;MQRankSum=-0.613;QD=33.42;ReadPosRankSum=-1.710;SOR=0.892	GT:AD:DP:GQ:PL	0/1:7,33:40:99:1365,0,195
3L	3636963	3L_3636963_INS	C	CCTTGG	1327.73	.	AC=1;AF=0.500;AN=2;BaseQRankSum=0.000;ClippingRankSum=0.000;DB;DP=40;ExcessHet=3.0103;FS=0.000;MLEAC=1;MLEAF=0.500;MQ=43.90;MQRankSum=-0.613;QD=33.19;ReadPosRankSum=-1.567;SOR=0.892	GT:AD:DP:GQ:PL	0/1:7,33:40:99:1365,0,195
3L	3637035	.	C	CT	224.73	.	AC=1;AF=0.500;AN=2;BaseQRankSum=-1.699;ClippingRankSum=0.000;DP=31;ExcessHet=3.0103;FS=8.098;MLEAC=1;MLEAF=0.500;MQ=43.75;MQRankSum=-0.495;QD=9.77;ReadPosRankSum=0.947;SOR=0.694	GT:AD:DP:GQ:PL	0/1:6,17:23:47:262,0,47
3L	3637078	3L_3637078_SNP	G	C	416.77	.	AC=1;AF=0.500;AN=2;BaseQRankSum=-0.147;ClippingRankSum=0.000;DB;DP=34;ExcessHet=3.0103;FS=1.423;MLEAC=1;MLEAF=0.500;MQ=43.50;MQRankSum=-0.073;QD=12.26;ReadPosRankSum=0.668;SOR=0.673	GT:AD:DP:GQ:PL	0/1:12,22:34:99:445,0,198
3L	3637526	3L_3637526_SNP	A	T	769.77	.	AC=1;AF=0.500;AN=2;BaseQRankSum=-0.492;ClippingRankSum=0.000;DB;DP=55;ExcessHet=3.0103;FS=3.946;MLEAC=1;MLEAF=0.500;MQ=44.00;MQRankSum=0.000;QD=14.00;ReadPosRankSum=0.602;SOR=0.310	GT:AD:DP:GQ:PL	0/1:20,35:55:99:798,0,372
3L	3638666	3L_3638666_SNP	T	A	756.77	.	AC=1;AF=0.500;AN=2;BaseQRankSum=1.015;ClippingRankSum=0.000;DB;DP=49;ExcessHet=3.0103;FS=19.203;MLEAC=1;MLEAF=0.500;MQ=43.72;MQRankSum=-1.952;QD=15.44;ReadPosRankSum=-1.328;SOR=0.149	GT:AD:DP:GQ:PL	0/1:16,33:49:99:785,0,310
3L	3638723	3L_3638723_SNP	C	A	786.77	.	AC=1;AF=0.500;AN=2;BaseQRankSum=1.059;ClippingRankSum=0.000;DB;DP=50;ExcessHet=3.0103;FS=28.424;MLEAC=1;MLEAF=0.500;MQ=43.29;MQRankSum=-3.424;QD=15.74;ReadPosRankSum=0.042;SOR=1.737	GT:AD:DP:GQ:PL	0/1:15,35:50:99:815,0,264
3L	3638754	3L_3638754_SNP	C	G	1635.77	.	AC=1;AF=0.500;AN=2;BaseQRankSum=1.167;ClippingRankSum=0.000;DB;DP=52;ExcessHet=3.0103;FS=10.119;MLEAC=1;MLEAF=0.500;MQ=43.18;MQRankSum=-3.360;QD=31.46;ReadPosRankSum=0.750;SOR=1.626	GT:AD:DP:GQ:PL	0/1:13,39:52:99:1664,0,464
3L	3638758	3L_3638758_SNP	G	C	1632.77	.	AC=1;AF=0.500;AN=2;BaseQRankSum=-2.567;ClippingRankSum=0.000;DB;DP=55;ExcessHet=3.0103;FS=6.670;MLEAC=1;MLEAF=0.500;MQ=43.16;MQRankSum=-3.780;QD=29.69;ReadPosRankSum=1.333;SOR=1.567	GT:AD:DP:GQ:PL	0/1:15,40:55:99:1661,0,506
3L	3638767	3L_3638767_SNP	G	C	1720.77	.	AC=1;AF=0.500;AN=2;BaseQRankSum=-1.981;ClippingRankSum=0.000;DB;DP=58;ExcessHet=3.0103;FS=4.707;MLEAC=1;MLEAF=0.500;MQ=43.12;MQRankSum=-3.652;QD=29.67;ReadPosRankSum=0.536;SOR=1.662	GT:AD:DP:GQ:PL	0/1:14,44:58:99:1749,0,437
3L	3638783	3L_3638783_SNP	A	G	1602.77	.	AC=1;AF=0.500;AN=2;BaseQRankSum=-4.443;ClippingRankSum=0.000;DB;DP=55;ExcessHet=3.0103;FS=1.240;MLEAC=1;MLEAF=0.500;MQ=43.07;MQRankSum=-4.041;QD=29.14;ReadPosRankSum=1.418;SOR=1.085	GT:AD:DP:GQ:PL	0/1:15,40:55:99:1631,0,551
3L	3638786	.	AAT	A	1617.73	.	AC=1;AF=0.500;AN=2;BaseQRankSum=-1.796;ClippingRankSum=0.000;DP=57;ExcessHet=3.0103;FS=2.541;MLEAC=1;MLEAF=0.500;MQ=43.10;MQRankSum=-4.249;QD=28.38;ReadPosRankSum=2.016;SOR=1.136	GT:AD:DP:GQ:PL	0/1:17,40:57:99:1655,0,617
3L	3638795	.	T	TA	1674.73	.	AC=1;AF=0.500;AN=2;BaseQRankSum=-0.440;ClippingRankSum=0.000;DP=62;ExcessHet=3.0103;FS=1.073;MLEAC=1;MLEAF=0.500;MQ=43.17;MQRankSum=-4.216;QD=27.01;ReadPosRankSum=1.611;SOR=0.927	GT:AD:DP:GQ:PL	0/1:19,43:62:99:1712,0,637
3L	3638807	3L_3638807_SNP	A	G	1613.77	.	AC=1;AF=0.500;AN=2;BaseQRankSum=-1.027;ClippingRankSum=0.000;DB;DP=61;ExcessHet=3.0103;FS=0.000;MLEAC=1;MLEAF=0.500;MQ=43.16;MQRankSum=-4.620;QD=26.46;ReadPosRankSum=1.549;SOR=0.824	GT:AD:DP:GQ:PL	0/1:21,40:61:99:1642,0,758
3L	3638812	.	A	G	1781.77	.	AC=1;AF=0.500;AN=2;BaseQRankSum=1.648;ClippingRankSum=0.000;DP=65;ExcessHet=3.0103;FS=1.044;MLEAC=1;MLEAF=0.500;MQ=43.18;MQRankSum=-4.535;QD=27.84;ReadPosRankSum=0.536;SOR=0.958	GT:AD:DP:GQ:PL	0/1:21,43:64:99:1810,0,746
3L	3638813	.	A	C	1755.77	.	AC=1;AF=0.500;AN=2;BaseQRankSum=0.721;ClippingRankSum=0.000;DP=65;ExcessHet=3.0103;FS=1.044;MLEAC=1;MLEAF=0.500;MQ=43.18;MQRankSum=-4.535;QD=27.43;ReadPosRankSum=0.458;SOR=0.958	GT:AD:DP:GQ:PL	0/1:21,43:64:99:1784,0,749
3L	3638821	3L_3638821_SNP	G	A	1713.77	.	AC=1;AF=0.500;AN=2;BaseQRankSum=-0.506;ClippingRankSum=0.000;DB;DP=62;ExcessHet=3.0103;FS=0.000;MLEAC=1;MLEAF=0.500;MQ=43.14;MQRankSum=-4.602;QD=28.09;ReadPosRankSum=-0.407;SOR=0.655	GT:AD:DP:GQ:PL	0/1:20,41:61:99:1742,0,752
3L	3638828	3L_3638828_SNP	A	C	1752.77	.	AC=1;AF=0.500;AN=2;BaseQRankSum=-1.356;ClippingRankSum=0.000;DB;DP=65;ExcessHet=3.0103;FS=0.000;MLEAC=1;MLEAF=0.500;MQ=43.15;MQRankSum=-4.681;QD=27.39;ReadPosRankSum=-0.672;SOR=0.839	GT:AD:DP:GQ:PL	0/1:21,43:64:99:1781,0,791
3L	3638831	3L_3638831_SNP	T	G	1713.77	.	AC=1;AF=0.500;AN=2;BaseQRankSum=-3.867;ClippingRankSum=0.000;DB;DP=65;ExcessHet=3.0103;FS=0.000;MLEAC=1;MLEAF=0.500;MQ=43.15;MQRankSum=-4.681;QD=26.78;ReadPosRankSum=-0.958;SOR=0.839	GT:AD:DP:GQ:PL	0/1:21,43:64:99:1742,0,752
3L	3638871	3L_3638871_SNP	C	T	879.77	.	AC=1;AF=0.500;AN=2;BaseQRankSum=3.296;ClippingRankSum=0.000;DB;DP=62;ExcessHet=3.0103;FS=3.596;MLEAC=1;MLEAF=0.500;MQ=43.43;MQRankSum=-3.587;QD=14.42;ReadPosRankSum=-2.059;SOR=0.854	GT:AD:DP:GQ:PL	0/1:22,39:61:99:908,0,413
3L	3639089	.	CGTTGGCT	C	1365.73	.	AC=1;AF=0.500;AN=2;BaseQRankSum=-0.524;ClippingRankSum=0.000;DP=56;ExcessHet=3.0103;FS=1.229;MLEAC=1;MLEAF=0.500;MQ=43.95;MQRankSum=-1.451;QD=27.31;ReadPosRankSum=1.503;SOR=0.609	GT:AD:DP:GQ:PL	0/1:14,36:50:99:1403,0,946
3L	3639425	3L_3639425_SNP	A	T	587.77	.	AC=1;AF=0.500;AN=2;BaseQRankSum=-4.085;ClippingRankSum=0.000;DB;DP=42;ExcessHet=3.0103;FS=2.837;MLEAC=1;MLEAF=0.500;MQ=42.16;MQRankSum=-4.318;QD=13.99;ReadPosRankSum=0.105;SOR=0.696	GT:AD:DP:GQ:PL	0/1:15,27:42:99:616,0,304
3L	3639444	3L_3639444_DEL	CTTAAGACAAA	C	1087.73	.	AC=1;AF=0.500;AN=2;BaseQRankSum=-0.150;ClippingRankSum=0.000;DB;DP=43;ExcessHet=3.0103;FS=0.000;MLEAC=1;MLEAF=0.500;MQ=42.14;MQRankSum=-4.850;QD=25.30;ReadPosRankSum=0.041;SOR=0.593	GT:AD:DP:GQ:PL	0/1:17,26:43:99:1125,0,683
3L	3639458	3L_3639458_SNP	T	G	1138.77	.	AC=1;AF=0.500;AN=2;BaseQRankSum=-0.800;ClippingRankSum=0.000;DB;DP=45;ExcessHet=3.0103;FS=0.000;MLEAC=1;MLEAF=0.500;MQ=42.11;MQRankSum=-4.966;QD=25.31;ReadPosRankSum=-2.194;SOR=0.593	GT:AD:DP:GQ:PL	0/1:17,28:45:99:1167,0,680
3L	3639463	.	GGA	G	1255.73	.	AC=1;AF=0.500;AN=2;BaseQRankSum=-1.698;ClippingRankSum=0.000;DP=48;ExcessHet=3.0103;FS=0.000;MLEAC=1;MLEAF=0.500;MQ=41.49;MQRankSum=-5.109;QD=26.16;ReadPosRankSum=-2.704;SOR=0.662	GT:AD:DP:GQ:PL	0/1:17,31:48:99:1293,0,671
3L	3639467	.	A	T	665.77	.	AC=1;AF=0.500;AN=2;BaseQRankSum=-1.909;ClippingRankSum=0.000;DP=48;ExcessHet=3.0103;FS=0.000;MLEAC=1;MLEAF=0.500;MQ=41.45;MQRankSum=-4.399;QD=13.87;ReadPosRankSum=-1.431;SOR=0.693	GT:AD:DP:GQ:PL	0/1:18,30:48:99:694,0,689
3L	3639471	.	TACA	T	1341.73	.	AC=1;AF=0.500;AN=2;BaseQRankSum=-0.827;ClippingRankSum=0.000;DP=48;ExcessHet=3.0103;FS=0.000;MLEAC=1;MLEAF=0.500;MQ=41.40;MQRankSum=-5.188;QD=27.95;ReadPosRankSum=-0.963;SOR=0.818	GT:AD:DP:GQ:PL	0/1:16,32:48:99:1379,0,651
3L	3639478	.	T	TTATGG	1345.73	.	AC=1;AF=0.500;AN=2;BaseQRankSum=-1.028;ClippingRankSum=0.000;DP=47;ExcessHet=3.0103;FS=2.722;MLEAC=1;MLEAF=0.500;MQ=41.32;MQRankSum=-4.953;QD=28.63;ReadPosRankSum=-1.362;SOR=0.701	GT:AD:DP:GQ:PL	0/1:14,33:47:99:1383,0,609
3L	3639490	3L_3639490_SNP	G	A	1245.77	.	AC=1;AF=0.500;AN=2;BaseQRankSum=1.657;ClippingRankSum=0.000;DB;DP=46;ExcessHet=3.0103;FS=1.264;MLEAC=1;MLEAF=0.500;MQ=40.90;MQRankSum=-5.227;QD=27.08;ReadPosRankSum=-1.899;SOR=1.112	GT:AD:DP:GQ:PL	0/1:14,32:46:99:1274,0,615
3L	3639494	3L_3639494_SNP	T	G	1367.77	.	AC=1;AF=0.500;AN=2;BaseQRankSum=-2.134;ClippingRankSum=0.000;DB;DP=47;ExcessHet=3.0103;FS=2.735;MLEAC=1;MLEAF=0.500;MQ=40.93;MQRankSum=-5.526;QD=29.10;ReadPosRankSum=-1.724;SOR=1.041	GT:AD:DP:GQ:PL	0/1:15,32:47:99:1396,0,648
3L	3639496	3L_3639496_SNP	G	A	1338.77	.	AC=1;AF=0.500;AN=2;BaseQRankSum=1.997;ClippingRankSum=0.000;DB;DP=49;ExcessHet=3.0103;FS=2.657;MLEAC=1;MLEAF=0.500;MQ=41.01;MQRankSum=-5.685;QD=27.32;ReadPosRankSum=-1.493;SOR=0.883	GT:AD:DP:GQ:PL	0/1:16,33:49:99:1367,0,651
3L	3639497	3L_3639497_SNP	T	A	1338.77	.	AC=1;AF=0.500;AN=2;BaseQRankSum=1.819;ClippingRankSum=0.000;DB;DP=50;ExcessHet=3.0103;FS=4.288;MLEAC=1;MLEAF=0.500;MQ=41.08;MQRankSum=-5.554;QD=26.78;ReadPosRankSum=-1.602;SOR=0.956	GT:AD:DP:GQ:PL	0/1:16,34:50:99:1367,0,651
3L	3639513	3L_3639513_SNP	T	G	767.77	.	AC=1;AF=0.500;AN=2;BaseQRankSum=-0.533;ClippingRankSum=0.000;DB;DP=49;ExcessHet=3.0103;FS=1.210;MLEAC=1;MLEAF=0.500;MQ=41.02;MQRankSum=-5.094;QD=15.67;ReadPosRankSum=-1.476;SOR=0.856	GT:AD:DP:GQ:PL	0/1:15,34:49:99:796,0,255
3L	3639524	3L_3639524_SNP	T	A	1425.77	.	AC=1;AF=0.500;AN=2;BaseQRankSum=0.207;ClippingRankSum=0.000;DB;DP=54;ExcessHet=3.0103;FS=1.072;MLEAC=1;MLEAF=0.500;MQ=41.27;MQRankSum=-4.964;QD=26.40;ReadPosRankSum=0.335;SOR=0.885	GT:AD:DP:GQ:PL	0/1:19,35:54:99:1454,0,771
3L	3639531	3L_3639531_SNP	T	G	1464.77	.	AC=1;AF=0.500;AN=2;BaseQRankSum=-0.343;ClippingRankSum=0.000;DB;DP=55;ExcessHet=3.0103;FS=1.090;MLEAC=1;MLEAF=0.500;MQ=41.32;MQRankSum=-4.844;QD=26.63;ReadPosRankSum=0.239;SOR=0.941	GT:AD:DP:GQ:PL	0/1:19,36:55:99:1493,0,810
3L	3639532	3L_3639532_SNP	G	T	1464.77	.	AC=1;AF=0.500;AN=2;BaseQRankSum=0.903;ClippingRankSum=0.000;DB;DP=56;ExcessHet=3.0103;FS=0.000;MLEAC=1;MLEAF=0.500;MQ=41.37;MQRankSum=-4.955;QD=26.16;ReadPosRankSum=0.573;SOR=0.839	GT:AD:DP:GQ:PL	0/1:20,36:56:99:1493,0,810
3L	3639540	3L_3639540_SNP	T	C	1422.77	.	AC=1;AF=0.500;AN=2;BaseQRankSum=-2.034;ClippingRankSum=0.000;DB;DP=54;ExcessHet=3.0103;FS=1.072;MLEAC=1;MLEAF=0.500;MQ=41.39;MQRankSum=-4.605;QD=26.35;ReadPosRankSum=0.643;SOR=0.885	GT:AD:DP:GQ:PL	0/1:19,35:54:99:1451,0,813
3L	3639542	3L_3639542_SNP	G	A	1383.77	.	AC=1;AF=0.500;AN=2;BaseQRankSum=1.434;ClippingRankSum=0.000;DB;DP=54;ExcessHet=3.0103;FS=1.072;MLEAC=1;MLEAF=0.500;MQ=41.39;MQRankSum=-4.605;QD=25.63;ReadPosRankSum=0.598;SOR=0.885	GT:AD:DP:GQ:PL	0/1:19,35:54:99:1412,0,774
3L	3639555	.	T	TC	1278.73	.	AC=1;AF=0.500;AN=2;BaseQRankSum=1.111;ClippingRankSum=0.000;DP=53;ExcessHet=3.0103;FS=2.453;MLEAC=1;MLEAF=0.500;MQ=41.65;MQRankSum=-3.928;QD=24.59;ReadPosRankSum=1.093;SOR=0.957	GT:AD:DP:GQ:PL	0/1:19,33:52:99:1316,0,711
3L	3639557	.	T	C	1287.77	.	AC=1;AF=0.500;AN=2;BaseQRankSum=0.178;ClippingRankSum=0.000;DP=52;ExcessHet=3.0103;FS=2.453;MLEAC=1;MLEAF=0.500;MQ=41.67;MQRankSum=-3.928;QD=24.76;ReadPosRankSum=1.207;SOR=0.957	GT:AD:DP:GQ:PL	0/1:19,33:52:99:1316,0,711
3L	3639596	3L_3639596_SNP	A	G	805.77	.	AC=1;AF=0.500;AN=2;BaseQRankSum=0.590;ClippingRankSum=0.000;DB;DP=54;ExcessHet=3.0103;FS=1.099;MLEAC=1;MLEAF=0.500;MQ=42.44;MQRankSum=-3.209;QD=14.92;ReadPosRankSum=-0.303;SOR=0.927	GT:AD:DP:GQ:PL	0/1:18,36:54:99:834,0,342
3L	3639777	.	CAA	C	1391.73	.	AC=1;AF=0.500;AN=2;BaseQRankSum=1.310;ClippingRankSum=0.000;DP=43;ExcessHet=3.0103;FS=0.000;MLEAC=1;MLEAF=0.500;MQ=43.28;MQRankSum=-0.054;QD=33.14;ReadPosRankSum=2.722;SOR=0.678	GT:AD:DP:GQ:PL	0/1:7,35:42:99:1429,0,204
3L	3639789	.	A	G	1357.77	.	AC=1;AF=0.500;AN=2;BaseQRankSum=-3.646;ClippingRankSum=0.000;DP=47;ExcessHet=3.0103;FS=0.000;MLEAC=1;MLEAF=0.500;MQ=43.28;MQRankSum=-1.102;QD=28.89;ReadPosRankSum=1.760;SOR=0.553	GT:AD:DP:GQ:PL	0/1:11,36:47:99:1386,0,299
3L	3639829	3L_3639829_SNP	T	C	903.77	.	AC=1;AF=0.500;AN=2;BaseQRankSum=2.084;ClippingRankSum=0.000;DB;DP=46;ExcessHet=3.0103;FS=1.536;MLEAC=1;MLEAF=0.500;MQ=43.65;MQRankSum=0.474;QD=19.65;ReadPosRankSum=-0.638;SOR=0.368	GT:AD:DP:GQ:PL	0/1:8,38:46:82:932,0,82
3L	3640015	3L_3640015_SNP	C	G	803.77	.	AC=1;AF=0.500;AN=2;BaseQRankSum=1.751;ClippingRankSum=0.000;DB;DP=46;ExcessHet=3.0103;FS=0.000;MLEAC=1;MLEAF=0.500;MQ=44.00;MQRankSum=0.000;QD=17.47;ReadPosRankSum=0.324;SOR=0.811	GT:AD:DP:GQ:PL	0/1:12,34:46:99:832,0,157
3L	3640074	3L_3640074_SNP	T	G	823.77	.	AC=1;AF=0.500;AN=2;BaseQRankSum=-1.432;ClippingRankSum=0.000;DB;DP=49;ExcessHet=3.0103;FS=0.000;MLEAC=1;MLEAF=0.500;MQ=43.96;MQRankSum=-0.522;QD=16.81;ReadPosRankSum=-1.033;SOR=0.746	GT:AD:DP:GQ:PL	0/1:12,37:49:99:852,0,186
3L	3640430	.	T	C	1338.77	.	AC=2;AF=1.00;AN=2;DP=49;ExcessHet=3.0103;FS=0.000;MLEAC=2;MLEAF=1.00;MQ=43.92;QD=27.32;SOR=0.733	GT:AD:DP:GQ:PL	1/1:0,49:49:99:1367,147,0
3L	3643157	3L_3643157_SNP	A	G	588.77	.	AC=1;AF=0.500;AN=2;BaseQRankSum=-1.390;ClippingRankSum=0.000;DB;DP=41;ExcessHet=3.0103;FS=0.000;MLEAC=1;MLEAF=0.500;MQ=44.00;MQRankSum=0.000;QD=14.72;ReadPosRankSum=-1.519;SOR=0.931	GT:AD:DP:GQ:PL	0/1:13,27:40:99:617,0,239
3L	3643311	3L_3643311_SNP	T	A	529.77	.	AC=1;AF=0.500;AN=2;BaseQRankSum=-0.657;ClippingRankSum=0.000;DB;DP=30;ExcessHet=3.0103;FS=4.091;MLEAC=1;MLEAF=0.500;MQ=44.00;MQRankSum=0.000;QD=17.66;ReadPosRankSum=-0.614;SOR=0.626	GT:AD:DP:GQ:PL	0/1:7,23:30:99:558,0,114
3L	3646072	.	C	A	427.77	.	AC=1;AF=0.500;AN=2;BaseQRankSum=2.316;ClippingRankSum=0.000;DP=25;ExcessHet=3.0103;FS=0.000;MLEAC=1;MLEAF=0.500;MQ=39.59;MQRankSum=-0.459;QD=17.11;ReadPosRankSum=-0.467;SOR=0.668	GT:AD:DP:GQ:PL	0/1:6,19:25:68:456,0,68
3L	3648653	3L_3648653_SNP	G	C	885.77	.	AC=1;AF=0.500;AN=2;BaseQRankSum=0.827;ClippingRankSum=0.000;DB;DP=47;ExcessHet=3.0103;FS=1.661;MLEAC=1;MLEAF=0.500;MQ=43.63;MQRankSum=-0.570;QD=19.68;ReadPosRankSum=-0.291;SOR=0.904	GT:AD:DP:GQ:PL	0/1:7,38:45:40:914,0,40
3L	3651965	3L_3651965_SNP	C	G	1177.77	.	AC=1;AF=0.500;AN=2;BaseQRankSum=-2.852;ClippingRankSum=0.000;DB;DP=64;ExcessHet=3.0103;FS=12.475;MLEAC=1;MLEAF=0.500;MQ=44.00;MQRankSum=0.000;QD=18.40;ReadPosRankSum=-0.351;SOR=0.681	GT:AD:DP:GQ:PL	0/1:12,52:64:99:1206,0,157
3L	3652047	.	G	A	970.77	.	AC=1;AF=0.500;AN=2;BaseQRankSum=3.570;ClippingRankSum=0.000;DP=57;ExcessHet=3.0103;FS=6.273;MLEAC=1;MLEAF=0.500;MQ=44.00;MQRankSum=0.000;QD=17.03;ReadPosRankSum=-0.878;SOR=1.249	GT:AD:DP:GQ:PL	0/1:16,41:57:99:999,0,271
3L	3652188	3L_3652188_SNP	G	A	1107.77	.	AC=1;AF=0.500;AN=2;BaseQRankSum=-2.066;ClippingRankSum=0.000;DB;DP=71;ExcessHet=3.0103;FS=2.118;MLEAC=1;MLEAF=0.500;MQ=44.00;MQRankSum=0.000;QD=15.60;ReadPosRankSum=1.056;SOR=1.007	GT:AD:DP:GQ:PL	0/1:22,49:71:99:1136,0,419
3L	3652398	.	ATT	A	974.73	.	AC=1;AF=0.500;AN=2;BaseQRankSum=-1.209;ClippingRankSum=0.000;DP=60;ExcessHet=3.0103;FS=0.000;MLEAC=1;MLEAF=0.500;MQ=43.97;MQRankSum=-0.600;QD=17.72;ReadPosRankSum=-0.399;SOR=0.850	GT:AD:DP:GQ:PL	0/1:16,39:55:99:1012,0,343
3L	3653000	3L_3653000_SNP	A	G	676.77	.	AC=1;AF=0.500;AN=2;BaseQRankSum=-1.467;ClippingRankSum=0.000;DB;DP=39;ExcessHet=3.0103;FS=5.931;MLEAC=1;MLEAF=0.500;MQ=44.00;MQRankSum=0.000;QD=17.35;ReadPosRankSum=0.700;SOR=0.901	GT:AD:DP:GQ:PL	0/1:9,30:39:99:705,0,127
3L	3653147	3L_3653147_SNP	T	C	1020.77	.	AC=1;AF=0.500;AN=2;BaseQRankSum=-2.077;ClippingRankSum=0.000;DB;DP=59;ExcessHet=3.0103;FS=0.000;MLEAC=1;MLEAF=0.500;MQ=44.00;MQRankSum=0.000;QD=17.30;ReadPosRankSum=-0.797;SOR=0.656	GT:AD:DP:GQ:PL	0/1:14,45:59:99:1049,0,222
3L	3653170	.	TA	T	1141.73	.	AC=1;AF=0.500;AN=2;BaseQRankSum=1.373;ClippingRankSum=0.000;DP=60;ExcessHet=3.0103;FS=0.000;MLEAC=1;MLEAF=0.500;MQ=44.00;MQRankSum=0.000;QD=19.03;ReadPosRankSum=-0.579;SOR=0.794	GT:AD:DP:GQ:PL	0/1:15,45:60:99:1179,0,289
3L	3653359	3L_3653359_SNP	T	C	627.77	.	AC=1;AF=0.500;AN=2;BaseQRankSum=-1.536;ClippingRankSum=0.000;DB;DP=48;ExcessHet=3.0103;FS=14.743;MLEAC=1;MLEAF=0.500;MQ=44.00;MQRankSum=0.000;QD=13.36;ReadPosRankSum=-0.548;SOR=1.859	GT:AD:DP:GQ:PL	0/1:18,29:47:99:656,0,368
3L	3653536	3L_3653536_SNP	C	G	530.77	.	AC=1;AF=0.500;AN=2;BaseQRankSum=0.497;ClippingRankSum=0.000;DB;DP=48;ExcessHet=3.0103;FS=10.848;MLEAC=1;MLEAF=0.500;MQ=44.00;MQRankSum=0.000;QD=11.29;ReadPosRankSum=-1.600;SOR=1.506	GT:AD:DP:GQ:PL	0/1:22,25:47:99:559,0,476
3L	3653735	3L_3653735_SNP	C	A	597.77	.	AC=1;AF=0.500;AN=2;BaseQRankSum=0.609;ClippingRankSum=0.000;DB;DP=41;ExcessHet=3.0103;FS=1.227;MLEAC=1;MLEAF=0.500;MQ=44.00;MQRankSum=0.000;QD=14.58;ReadPosRankSum=0.872;SOR=0.922	GT:AD:DP:GQ:PL	0/1:14,27:41:99:626,0,232
3L	3653966	3L_3653966_SNP	G	A	608.77	.	AC=1;AF=0.500;AN=2;BaseQRankSum=2.966;ClippingRankSum=0.000;DB;DP=44;ExcessHet=3.0103;FS=0.000;MLEAC=1;MLEAF=0.500;MQ=43.87;MQRankSum=0.000;QD=14.16;ReadPosRankSum=0.153;SOR=0.643	GT:AD:DP:GQ:PL	0/1:16,27:43:99:637,0,313
3L	3654154	3L_3654154_SNP	G	T	699.77	.	AC=1;AF=0.500;AN=2;BaseQRankSum=1.157;ClippingRankSum=0.000;DB;DP=50;ExcessHet=3.0103;FS=8.283;MLEAC=1;MLEAF=0.500;MQ=43.96;MQRankSum=-0.708;QD=14.00;ReadPosRankSum=-0.407;SOR=0.169	GT:AD:DP:GQ:PL	0/1:18,32:50:99:728,0,336
3L	3654196	.	T	G	694.77	.	AC=1;AF=0.500;AN=2;BaseQRankSum=0.274;ClippingRankSum=0.000;DP=49;ExcessHet=3.0103;FS=8.971;MLEAC=1;MLEAF=0.500;MQ=43.96;MQRankSum=-0.653;QD=14.18;ReadPosRankSum=1.629;SOR=1.184	GT:AD:DP:GQ:PL	0/1:16,33:49:99:723,0,241
3L	3654301	3L_3654301_SNP	T	C	860.77	.	AC=1;AF=0.500;AN=2;BaseQRankSum=-2.534;ClippingRankSum=0.000;DB;DP=49;ExcessHet=3.0103;FS=1.342;MLEAC=1;MLEAF=0.500;MQ=44.00;MQRankSum=0.000;QD=17.57;ReadPosRankSum=0.276;SOR=0.801	GT:AD:DP:GQ:PL	0/1:11,38:49:99:889,0,157
3L	3654332	3L_3654332_SNP	C	T	861.77	.	AC=1;AF=0.500;AN=2;BaseQRankSum=-0.064;ClippingRankSum=0.000;DB;DP=48;ExcessHet=3.0103;FS=0.000;MLEAC=1;MLEAF=0.500;MQ=44.00;MQRankSum=0.000;QD=17.95;ReadPosRankSum=2.442;SOR=0.611	GT:AD:DP:GQ:PL	0/1:11,37:48:99:890,0,167
3L	3654400	.	C	CA	1323.73	.	AC=1;AF=0.500;AN=2;BaseQRankSum=0.875;ClippingRankSum=0.000;DP=52;ExcessHet=3.0103;FS=4.060;MLEAC=1;MLEAF=0.500;MQ=44.00;MQRankSum=0.000;QD=25.46;ReadPosRankSum=-0.010;SOR=0.321	GT:AD:DP:GQ:PL	0/1:17,35:52:99:1361,0,702
3L	3654413	3L_3654413_SNP	A	T	1264.77	.	AC=1;AF=0.500;AN=2;BaseQRankSum=-2.291;ClippingRankSum=0.000;DB;DP=52;ExcessHet=3.0103;FS=1.105;MLEAC=1;MLEAF=0.500;MQ=44.00;MQRankSum=0.000;QD=24.32;ReadPosRankSum=-0.524;SOR=0.489	GT:AD:DP:GQ:PL	0/1:19,33:52:99:1293,0,709
3L	3654551	3L_3654551_SNP	C	A	1007.77	.	AC=1;AF=0.500;AN=2;BaseQRankSum=1.267;ClippingRankSum=0.000;DB;DP=60;ExcessHet=3.0103;FS=1.118;MLEAC=1;MLEAF=0.500;MQ=44.00;MQRankSum=0.000;QD=17.08;ReadPosRankSum=1.237;SOR=0.941	GT:AD:DP:GQ:PL	0/1:16,43:59:99:1036,0,228
3L	3654741	.	GA	G	940.73	.	AC=1;AF=0.500;AN=2;BaseQRankSum=-1.112;ClippingRankSum=0.000;DP=82;ExcessHet=3.0103;FS=1.030;MLEAC=1;MLEAF=0.500;MQ=44.00;MQRankSum=0.000;QD=12.71;ReadPosRankSum=0.454;SOR=0.512	GT:AD:DP:GQ:PL	0/1:18,56:74:99:978,0,190
3L	3654780	3L_3654780_SNP	T	A	1281.77	.	AC=1;AF=0.500;AN=2;BaseQRankSum=1.848;ClippingRankSum=0.000;DB;DP=74;ExcessHet=3.0103;FS=3.633;MLEAC=1;MLEAF=0.500;MQ=44.00;MQRankSum=0.000;QD=17.32;ReadPosRankSum=-0.323;SOR=0.905	GT:AD:DP:GQ:PL	0/1:20,54:74:99:1310,0,339
3L	3654888	3L_3654888_SNP	T	C	967.77	.	AC=1;AF=0.500;AN=2;BaseQRankSum=-2.269;ClippingRankSum=0.000;DB;DP=62;ExcessHet=3.0103;FS=1.054;MLEAC=1;MLEAF=0.500;MQ=43.97;MQRankSum=-0.630;QD=15.61;ReadPosRankSum=1.043;SOR=0.757	GT:AD:DP:GQ:PL	0/1:19,43:62:99:996,0,349
3L	3655091	.	GA	G	1404.73	.	AC=1;AF=0.500;AN=2;BaseQRankSum=-0.236;ClippingRankSum=0.000;DP=58;ExcessHet=3.0103;FS=4.015;MLEAC=1;MLEAF=0.500;MQ=44.00;MQRankSum=0.000;QD=24.64;ReadPosRankSum=-0.502;SOR=1.432	GT:AD:DP:GQ:PL	0/1:20,37:57:99:1442,0,1408
3L	3655096	.	T	G	1482.77	.	AC=1;AF=0.500;AN=2;BaseQRankSum=-4.144;ClippingRankSum=0.000;DP=59;ExcessHet=3.0103;FS=5.716;MLEAC=1;MLEAF=0.500;MQ=44.00;MQRankSum=0.000;QD=25.13;ReadPosRankSum=-0.420;SOR=1.456	GT:AD:DP:GQ:PL	0/1:21,38:59:99:1511,0,1402
3L	3655109	3L_3655109_SNP	G	A	1476.77	.	AC=1;AF=0.500;AN=2;BaseQRankSum=1.465;ClippingRankSum=0.000;DB;DP=58;ExcessHet=3.0103;FS=3.941;MLEAC=1;MLEAF=0.500;MQ=44.00;MQRankSum=0.000;QD=25.46;ReadPosRankSum=-0.797;SOR=0.786	GT:AD:DP:GQ:PL	0/1:19,39:58:99:1505,0,1308
3L	3655299	3L_3655299_SNP	G	A	902.77	.	AC=1;AF=0.500;AN=2;BaseQRankSum=-0.761;ClippingRankSum=0.000;DB;DP=50;ExcessHet=3.0103;FS=6.974;MLEAC=1;MLEAF=0.500;MQ=44.00;MQRankSum=0.000;QD=18.06;ReadPosRankSum=-0.855;SOR=0.179	GT:AD:DP:GQ:PL	0/1:12,38:50:99:931,0,181
3L	3655700	3L_3655700_SNP	A	T	919.77	.	AC=1;AF=0.500;AN=2;BaseQRankSum=-1.971;ClippingRankSum=0.000;DB;DP=58;ExcessHet=3.0103;FS=6.050;MLEAC=1;MLEAF=0.500;MQ=44.00;MQRankSum=0.000;QD=15.86;ReadPosRankSum=1.270;SOR=0.661	GT:AD:DP:GQ:PL	0/1:17,41:58:99:948,0,310
3L	3656125	3L_3656125_SNP	A	G	742.77	.	AC=1;AF=0.500;AN=2;BaseQRankSum=-0.332;ClippingRankSum=0.000;DB;DP=64;ExcessHet=3.0103;FS=2.114;MLEAC=1;MLEAF=0.500;MQ=44.00;MQRankSum=0.000;QD=11.61;ReadPosRankSum=-0.374;SOR=1.061	GT:AD:DP:GQ:PL	0/1:28,36:64:99:771,0,570
3L	3656240	3L_3656240_SNP	A	C	974.77	.	AC=1;AF=0.500;AN=2;BaseQRankSum=2.206;ClippingRankSum=0.000;DB;DP=73;ExcessHet=3.0103;FS=0.000;MLEAC=1;MLEAF=0.500;MQ=43.97;MQRankSum=-0.793;QD=13.54;ReadPosRankSum=-0.655;SOR=0.596	GT:AD:DP:GQ:PL	0/1:29,43:72:99:1003,0,583
3L	3656544	.	A	ACAATAG	1722.73	.	AC=1;AF=0.500;AN=2;BaseQRankSum=1.266;ClippingRankSum=0.000;DP=59;ExcessHet=3.0103;FS=8.713;MLEAC=1;MLEAF=0.500;MQ=44.31;MQRankSum=2.259;QD=30.76;ReadPosRankSum=0.379;SOR=0.240	GT:AD:DP:GQ:PL	0/1:15,41:56:99:1760,0,777
3L	3656592	3L_3656592_SNP	A	G	1296.77	.	AC=1;AF=0.500;AN=2;BaseQRankSum=-1.788;ClippingRankSum=0.000;DB;DP=47;ExcessHet=3.0103;FS=6.888;MLEAC=1;MLEAF=0.500;MQ=43.94;MQRankSum=-0.605;QD=27.59;ReadPosRankSum=-1.455;SOR=0.283	GT:AD:DP:GQ:PL	0/1:14,33:47:99:1325,0,574
3L	3656599	3L_3656599_SNP	A	G	1332.77	.	AC=1;AF=0.500;AN=2;BaseQRankSum=1.953;ClippingRankSum=0.000;DB;DP=50;ExcessHet=3.0103;FS=4.395;MLEAC=1;MLEAF=0.500;MQ=43.94;MQRankSum=-0.643;QD=26.66;ReadPosRankSum=-0.916;SOR=0.677	GT:AD:DP:GQ:PL	0/1:16,34:50:99:1361,0,616
3L	3657004	3L_3657004_SNP	A	T	723.77	.	AC=1;AF=0.500;AN=2;BaseQRankSum=1.900;ClippingRankSum=0.000;DB;DP=47;ExcessHet=3.0103;FS=1.202;MLEAC=1;MLEAF=0.500;MQ=44.00;MQRankSum=0.000;QD=15.40;ReadPosRankSum=-1.092;SOR=0.960	GT:AD:DP:GQ:PL	0/1:15,32:47:99:752,0,246
3L	3657198	.	G	GA	562.73	.	AC=1;AF=0.500;AN=2;BaseQRankSum=0.666;ClippingRankSum=0.000;DP=42;ExcessHet=3.0103;FS=3.330;MLEAC=1;MLEAF=0.500;MQ=44.00;MQRankSum=0.000;QD=14.07;ReadPosRankSum=0.203;SOR=0.223	GT:AD:DP:GQ:PL	0/1:10,30:40:99:600,0,107
3L	3657496	3L_3657496_SNP	A	G	1327.77	.	AC=1;AF=0.500;AN=2;BaseQRankSum=-2.740;ClippingRankSum=0.000;DB;DP=47;ExcessHet=3.0103;FS=2.968;MLEAC=1;MLEAF=0.500;MQ=44.00;MQRankSum=0.000;QD=28.25;ReadPosRankSum=-1.635;SOR=0.826	GT:AD:DP:GQ:PL	0/1:12,35:47:99:1356,0,525
3L	3657509	3L_3657509_SNP	A	G	1345.77	.	AC=1;AF=0.500;AN=2;BaseQRankSum=-0.681;ClippingRankSum=0.000;DB;DP=47;ExcessHet=3.0103;FS=2.968;MLEAC=1;MLEAF=0.500;MQ=44.00;MQRankSum=0.000;QD=28.63;ReadPosRankSum=-0.284;SOR=0.826	GT:AD:DP:GQ:PL	0/1:12,35:47:99:1374,0,522
3L	3658009	.	G	GA	498.73	.	AC=1;AF=0.500;AN=2;BaseQRankSum=1.138;ClippingRankSum=0.000;DP=61;ExcessHet=3.0103;FS=1.022;MLEAC=1;MLEAF=0.500;MQ=43.94;MQRankSum=-1.184;QD=9.07;ReadPosRankSum=-0.803;SOR=0.862	GT:AD:DP:GQ:PL	0/1:23,32:55:99:536,0,294
3L	3658205	.	T	TCC	1147.73	.	AC=1;AF=0.500;AN=2;BaseQRankSum=1.133;ClippingRankSum=0.000;DP=46;ExcessHet=3.0103;FS=3.091;MLEAC=1;MLEAF=0.500;MQ=44.24;MQRankSum=0.000;QD=25.51;ReadPosRankSum=-1.348;SOR=0.495	GT:AD:DP:GQ:PL	0/1:11,34:45:99:1185,0,302
3L	3658296	3L_3658296_SNP	T	C	656.77	.	AC=1;AF=0.500;AN=2;BaseQRankSum=-1.439;ClippingRankSum=0.000;DB;DP=43;ExcessHet=3.0103;FS=4.751;MLEAC=1;MLEAF=0.500;MQ=44.26;MQRankSum=0.000;QD=15.64;ReadPosRankSum=-0.375;SOR=1.049	GT:AD:DP:GQ:PL	0/1:14,28:42:99:685,0,286
3L	3658309	3L_3658309_SNP	C	T	673.77	.	AC=1;AF=0.500;AN=2;BaseQRankSum=0.836;ClippingRankSum=0.000;DB;DP=42;ExcessHet=3.0103;FS=7.529;MLEAC=1;MLEAF=0.500;MQ=44.20;MQRankSum=-1.474;QD=16.04;ReadPosRankSum=-1.779;SOR=1.322	GT:AD:DP:GQ:PL	0/1:13,29:42:99:702,0,222
3L	3658325	3L_3658325_SNP	C	T	659.77	.	AC=1;AF=0.500;AN=2;BaseQRankSum=3.542;ClippingRankSum=0.000;DB;DP=41;ExcessHet=3.0103;FS=3.075;MLEAC=1;MLEAF=0.500;MQ=44.20;MQRankSum=0.038;QD=16.09;ReadPosRankSum=-1.653;SOR=0.908	GT:AD:DP:GQ:PL	0/1:12,29:41:99:688,0,207
3L	3658814	.	C	T	1583.77	.	AC=1;AF=0.500;AN=2;BaseQRankSum=1.126;ClippingRankSum=0.000;DP=51;ExcessHet=3.0103;FS=0.000;MLEAC=1;MLEAF=0.500;MQ=44.00;MQRankSum=0.000;QD=31.05;ReadPosRankSum=2.956;SOR=0.836	GT:AD:DP:GQ:PL	0/1:11,40:51:99:1612,0,367
3L	3658824	.	C	T	1658.77	.	AC=1;AF=0.500;AN=2;BaseQRankSum=2.474;ClippingRankSum=0.000;DP=52;ExcessHet=3.0103;FS=1.342;MLEAC=1;MLEAF=0.500;MQ=44.00;MQRankSum=0.000;QD=31.90;ReadPosRankSum=1.650;SOR=1.005	GT:AD:DP:GQ:PL	0/1:10,42:52:99:1687,0,332
3L	3658870	3L_3658870_SNP	A	G	982.77	.	AC=1;AF=0.500;AN=2;BaseQRankSum=0.774;ClippingRankSum=0.000;DB;DP=55;ExcessHet=3.0103;FS=2.925;MLEAC=1;MLEAF=0.500;MQ=44.00;MQRankSum=0.000;QD=18.20;ReadPosRankSum=0.352;SOR=0.368	GT:AD:DP:GQ:PL	0/1:11,43:54:99:1011,0,141
3L	3659035	3L_3659035_SNP	C	A	863.77	.	AC=1;AF=0.500;AN=2;BaseQRankSum=1.418;ClippingRankSum=0.000;DB;DP=46;ExcessHet=3.0103;FS=1.762;MLEAC=1;MLEAF=0.500;MQ=44.00;MQRankSum=0.000;QD=20.09;ReadPosRankSum=-0.842;SOR=1.270	GT:AD:DP:GQ:PL	0/1:6,37:43:31:892,0,31
3L	3659103	3L_3659103_SNP	T	G	922.77	.	AC=1;AF=0.500;AN=2;BaseQRankSum=-0.119;ClippingRankSum=0.000;DB;DP=54;ExcessHet=3.0103;FS=2.675;MLEAC=1;MLEAF=0.500;MQ=44.00;MQRankSum=0.000;QD=17.09;ReadPosRankSum=-1.281;SOR=0.362	GT:AD:DP:GQ:PL	0/1:14,40:54:99:951,0,227
3L	3659281	3L_3659281_SNP	T	C	480.77	.	AC=1;AF=0.500;AN=2;BaseQRankSum=-2.148;ClippingRankSum=0.000;DB;DP=35;ExcessHet=3.0103;FS=0.000;MLEAC=1;MLEAF=0.500;MQ=43.94;MQRankSum=-0.662;QD=13.74;ReadPosRankSum=0.794;SOR=0.776	GT:AD:DP:GQ:PL	0/1:12,23:35:99:509,0,218
3L	3659308	3L_3659308_SNP	A	T	627.77	.	AC=1;AF=0.500;AN=2;BaseQRankSum=-3.339;ClippingRankSum=0.000;DB;DP=42;ExcessHet=3.0103;FS=0.000;MLEAC=1;MLEAF=0.500;MQ=43.91;MQRankSum=-0.976;QD=14.95;ReadPosRankSum=0.570;SOR=0.693	GT:AD:DP:GQ:PL	0/1:14,28:42:99:656,0,305
3L	3659671	.	GC	G	1757.73	.	AC=1;AF=0.500;AN=2;BaseQRankSum=-2.184;ClippingRankSum=0.000;DP=61;ExcessHet=3.0103;FS=0.000;MLEAC=1;MLEAF=0.500;MQ=43.52;MQRankSum=-1.995;QD=29.30;ReadPosRankSum=-1.438;SOR=0.646	GT:AD:DP:GQ:PL	0/1:16,44:60:99:1795,0,761
3L	3659674	.	TTTATTTTTGCAGTTTTGCTG	T	1747.73	.	AC=1;AF=0.500;AN=2;BaseQRankSum=-2.284;ClippingRankSum=0.000;DP=63;ExcessHet=3.0103;FS=0.000;MLEAC=1;MLEAF=0.500;MQ=43.53;MQRankSum=-2.243;QD=27.74;SOR=0.586	GT:AD:DP:GQ:PL	0/1:19,44:63:99:1785,0,958
3L	3659744	3L_3659744_SNP	T	C	906.77	.	AC=1;AF=0.500;AN=2;BaseQRankSum=-0.575;ClippingRankSum=0.000;DB;DP=58;ExcessHet=3.0103;FS=0.000;MLEAC=1;MLEAF=0.500;MQ=43.63;MQRankSum=-1.720;QD=15.63;ReadPosRankSum=-1.545;SOR=0.593	GT:AD:DP:GQ:PL	0/1:18,40:58:99:935,0,326
3L	3659834	3L_3659834_SNP	G	A	1433.77	.	AC=1;AF=0.500;AN=2;BaseQRankSum=1.512;ClippingRankSum=0.000;DB;DP=49;ExcessHet=3.0103;FS=4.796;MLEAC=1;MLEAF=0.500;MQ=43.52;MQRankSum=-2.356;QD=29.26;ReadPosRankSum=-0.579;SOR=1.310	GT:AD:DP:GQ:PL	0/1:13,36:49:99:1462,0,1253
3L	3659837	3L_3659837_SNP	A	C	1508.77	.	AC=1;AF=0.500;AN=2;BaseQRankSum=-1.027;ClippingRankSum=0.000;DB;DP=48;ExcessHet=3.0103;FS=4.699;MLEAC=1;MLEAF=0.500;MQ=43.51;MQRankSum=-2.397;QD=31.43;ReadPosRankSum=-0.229;SOR=1.243	GT:AD:DP:GQ:PL	0/1:13,35:48:99:1537,0,1247
3L	3659843	3L_3659843_SNP	A	G	1477.77	.	AC=1;AF=0.500;AN=2;BaseQRankSum=2.075;ClippingRankSum=0.000;DB;DP=49;ExcessHet=3.0103;FS=3.032;MLEAC=1;MLEAF=0.500;MQ=43.48;MQRankSum=-2.356;QD=30.16;ReadPosRankSum=-1.018;SOR=1.432	GT:AD:DP:GQ:PL	0/1:12,37:49:99:1506,0,1250
3L	3659849	3L_3659849_SNP	G	A	1435.77	.	AC=1;AF=0.500;AN=2;BaseQRankSum=-1.012;ClippingRankSum=0.000;DB;DP=47;ExcessHet=3.0103;FS=2.834;MLEAC=1;MLEAF=0.500;MQ=43.46;MQRankSum=-2.578;QD=30.55;ReadPosRankSum=0.432;SOR=1.223	GT:AD:DP:GQ:PL	0/1:13,34:47:99:1464,0,1225
3L	3660568	3L_3660568_SNP	A	G	1008.77	.	AC=1;AF=0.500;AN=2;BaseQRankSum=-1.240;ClippingRankSum=0.000;DB;DP=62;ExcessHet=3.0103;FS=1.179;MLEAC=1;MLEAF=0.500;MQ=43.89;MQRankSum=-0.928;QD=16.27;ReadPosRankSum=-0.365;SOR=0.576	GT:AD:DP:GQ:PL	0/1:14,48:62:99:1037,0,217
3L	3660582	3L_3660582_SNP	G	C	1967.77	.	AC=1;AF=0.500;AN=2;BaseQRankSum=0.563;ClippingRankSum=0.000;DB;DP=61;ExcessHet=3.0103;FS=2.811;MLEAC=1;MLEAF=0.500;MQ=43.89;MQRankSum=-0.847;QD=32.26;ReadPosRankSum=-1.044;SOR=0.715	GT:AD:DP:GQ:PL	0/1:12,49:61:99:1996,0,519
3L	3660584	.	CA	C	1958.73	.	AC=1;AF=0.500;AN=2;BaseQRankSum=-1.254;ClippingRankSum=0.000;DP=60;ExcessHet=3.0103;FS=2.783;MLEAC=1;MLEAF=0.500;MQ=43.89;MQRankSum=-0.856;QD=32.65;ReadPosRankSum=-1.017;SOR=0.663	GT:AD:DP:GQ:PL	0/1:12,48:60:99:1996,0,519
3L	3660719	3L_3660719_SNP	T	A	764.77	.	AC=1;AF=0.500;AN=2;BaseQRankSum=0.832;ClippingRankSum=0.000;DB;DP=53;ExcessHet=3.0103;FS=0.000;MLEAC=1;MLEAF=0.500;MQ=44.00;MQRankSum=0.000;QD=15.30;ReadPosRankSum=0.828;SOR=0.693	GT:AD:DP:GQ:PL	0/1:16,34:50:99:793,0,223
3L	3660872	.	C	CAAAAAA	1351.73	.	AC=1;AF=0.500;AN=2;BaseQRankSum=-2.424;ClippingRankSum=0.000;DP=50;ExcessHet=3.0103;FS=1.238;MLEAC=1;MLEAF=0.500;MQ=43.83;MQRankSum=-1.247;QD=27.59;ReadPosRankSum=-0.843;SOR=0.443	GT:AD:DP:GQ:PL	0/1:15,34:49:99:1389,0,901
3L	3661026	3L_3661026_SNP	C	A	752.77	.	AC=1;AF=0.500;AN=2;BaseQRankSum=-0.389;ClippingRankSum=0.000;DB;DP=48;ExcessHet=3.0103;FS=6.617;MLEAC=1;MLEAF=0.500;MQ=43.88;MQRankSum=-1.167;QD=15.68;ReadPosRankSum=0.178;SOR=1.496	GT:AD:DP:GQ:PL	0/1:15,33:48:99:781,0,259
3L	3661077	3L_3661077_SNP	C	G	1360.77	.	AC=1;AF=0.500;AN=2;BaseQRankSum=-1.292;ClippingRankSum=0.000;DB;DP=44;ExcessHet=3.0103;FS=0.000;MLEAC=1;MLEAF=0.500;MQ=43.82;MQRankSum=-1.096;QD=30.93;ReadPosRankSum=-1.766;SOR=0.941	GT:AD:DP:GQ:PL	0/1:10,34:44:99:1389,0,299
3L	3661079	.	A	AT	1398.73	.	AC=1;AF=0.500;AN=2;BaseQRankSum=-1.482;ClippingRankSum=0.000;DP=45;ExcessHet=3.0103;FS=1.361;MLEAC=1;MLEAF=0.500;MQ=43.78;MQRankSum=-1.228;QD=31.08;ReadPosRankSum=-1.748;SOR=1.002	GT:AD:DP:GQ:PL	0/1:10,35:45:99:1436,0,293
3L	3661104	3L_3661104_SNP	T	A	826.77	.	AC=1;AF=0.500;AN=2;BaseQRankSum=-0.245;ClippingRankSum=0.000;DB;DP=49;ExcessHet=3.0103;FS=1.219;MLEAC=1;MLEAF=0.500;MQ=43.68;MQRankSum=-1.821;QD=16.87;ReadPosRankSum=0.555;SOR=0.518	GT:AD:DP:GQ:PL	0/1:13,36:49:99:855,0,233
3L	3661141	3L_3661141_SNP	A	T	1339.77	.	AC=1;AF=0.500;AN=2;BaseQRankSum=-1.561;ClippingRankSum=0.000;DB;DP=45;ExcessHet=3.0103;FS=7.226;MLEAC=1;MLEAF=0.500;MQ=43.69;MQRankSum=-1.696;QD=29.77;ReadPosRankSum=1.643;SOR=0.735	GT:AD:DP:GQ:PL	0/1:12,33:45:99:1368,0,426
3L	3661144	3L_3661144_SNP	G	A	1341.77	.	AC=1;AF=0.500;AN=2;BaseQRankSum=0.580;ClippingRankSum=0.000;DB;DP=46;ExcessHet=3.0103;FS=9.720;MLEAC=1;MLEAF=0.500;MQ=43.70;MQRankSum=-1.668;QD=29.17;ReadPosRankSum=1.402;SOR=1.022	GT:AD:DP:GQ:PL	0/1:12,34:46:99:1370,0,426
3L	3661163	3L_3661163_SNP	A	T	722.77	.	AC=1;AF=0.500;AN=2;BaseQRankSum=0.015;ClippingRankSum=0.000;DB;DP=44;ExcessHet=3.0103;FS=13.448;MLEAC=1;MLEAF=0.500;MQ=43.73;MQRankSum=-1.601;QD=16.81;ReadPosRankSum=0.108;SOR=0.927	GT:AD:DP:GQ:PL	0/1:12,31:43:99:751,0,302
3L	3661174	3L_3661174_SNP	A	T	747.77	.	AC=1;AF=0.500;AN=2;BaseQRankSum=-0.408;ClippingRankSum=0.000;DB;DP=44;ExcessHet=3.0103;FS=13.448;MLEAC=1;MLEAF=0.500;MQ=43.73;MQRankSum=-1.601;QD=17.39;ReadPosRankSum=0.014;SOR=0.927	GT:AD:DP:GQ:PL	0/1:12,31:43:99:776,0,208
3L	3661212	.	AACCAAT	A	967.73	.	AC=1;AF=0.500;AN=2;BaseQRankSum=1.577;ClippingRankSum=0.000;DP=40;ExcessHet=3.0103;FS=9.829;MLEAC=1;MLEAF=0.500;MQ=43.56;MQRankSum=-2.587;QD=24.19;ReadPosRankSum=-1.160;SOR=0.552	GT:AD:DP:GQ:PL	0/1:15,25:40:99:1005,0,555
3L	3661296	.	GAAAAAA	G	1009.73	.	AC=1;AF=0.500;AN=2;BaseQRankSum=0.682;ClippingRankSum=0.000;DP=36;ExcessHet=3.0103;FS=4.033;MLEAC=1;MLEAF=0.500;MQ=43.51;MQRankSum=-2.043;QD=29.70;ReadPosRankSum=0.105;SOR=1.897	GT:AD:DP:GQ:PL	0/1:9,25:34:99:1047,0,313
3L	3661303	.	G	GGGGA	1009.73	.	AC=1;AF=0.500;AN=2;BaseQRankSum=0.218;ClippingRankSum=0.000;DP=35;ExcessHet=3.0103;FS=4.033;MLEAC=1;MLEAF=0.500;MQ=43.49;MQRankSum=-2.043;QD=29.70;ReadPosRankSum=0.743;SOR=1.897	GT:AD:DP:GQ:PL	0/1:9,25:34:99:1047,0,313
3L	3661366	3L_3661366_SNP	T	C	627.77	.	AC=1;AF=0.500;AN=2;BaseQRankSum=0.667;ClippingRankSum=0.000;DB;DP=37;ExcessHet=3.0103;FS=5.617;MLEAC=1;MLEAF=0.500;MQ=43.79;MQRankSum=-1.240;QD=16.97;ReadPosRankSum=-0.051;SOR=1.159	GT:AD:DP:GQ:PL	0/1:10,27:37:99:656,0,170
3L	3661452	3L_3661452_SNP	C	T	532.77	.	AC=1;AF=0.500;AN=2;BaseQRankSum=1.184;ClippingRankSum=0.000;DB;DP=30;ExcessHet=3.0103;FS=0.000;MLEAC=1;MLEAF=0.500;MQ=43.84;MQRankSum=-0.659;QD=17.76;ReadPosRankSum=-0.385;SOR=1.051	GT:AD:DP:GQ:PL	0/1:6,24:30:76:561,0,76
3L	3661496	3L_3661496_SNP	T	C	614.77	.	AC=1;AF=0.500;AN=2;BaseQRankSum=-0.272;ClippingRankSum=0.000;DB;DP=33;ExcessHet=3.0103;FS=4.384;MLEAC=1;MLEAF=0.500;MQ=43.50;MQRankSum=-1.341;QD=18.63;ReadPosRankSum=1.242;SOR=0.156	GT:AD:DP:GQ:PL	0/1:6,27:33:75:643,0,75
3L	3661508	3L_3661508_SNP	T	C	586.77	.	AC=1;AF=0.500;AN=2;BaseQRankSum=-0.899;ClippingRankSum=0.000;DB;DP=31;ExcessHet=3.0103;FS=2.051;MLEAC=1;MLEAF=0.500;MQ=43.46;MQRankSum=-1.250;QD=18.93;ReadPosRankSum=0.619;SOR=0.250	GT:AD:DP:GQ:PL	0/1:5,26:31:31:615,0,31
3L	3661553	3L_3661553_SNP	A	C	661.77	.	AC=1;AF=0.500;AN=2;BaseQRankSum=-2.204;ClippingRankSum=0.000;DB;DP=38;ExcessHet=3.0103;FS=6.629;MLEAC=1;MLEAF=0.500;MQ=43.56;MQRankSum=-1.364;QD=17.89;ReadPosRankSum=-1.421;SOR=0.127	GT:AD:DP:GQ:PL	0/1:7,30:37:89:690,0,89
3L	3661574	3L_3661574_SNP	C	T	1204.77	.	AC=1;AF=0.500;AN=2;BaseQRankSum=-1.711;ClippingRankSum=0.000;DB;DP=39;ExcessHet=3.0103;FS=5.821;MLEAC=1;MLEAF=0.500;MQ=43.57;MQRankSum=-1.547;QD=30.89;ReadPosRankSum=-0.587;SOR=0.166	GT:AD:DP:GQ:PL	0/1:9,30:39:99:1233,0,288
3L	3661575	3L_3661575_SNP	G	A	1204.77	.	AC=1;AF=0.500;AN=2;BaseQRankSum=-0.645;ClippingRankSum=0.000;DB;DP=39;ExcessHet=3.0103;FS=5.821;MLEAC=1;MLEAF=0.500;MQ=43.57;MQRankSum=-1.547;QD=30.89;ReadPosRankSum=-0.605;SOR=0.166	GT:AD:DP:GQ:PL	0/1:9,30:39:99:1233,0,288
3L	3661577	3L_3661577_SNP	C	T	1204.77	.	AC=1;AF=0.500;AN=2;BaseQRankSum=-2.157;ClippingRankSum=0.000;DB;DP=39;ExcessHet=3.0103;FS=5.821;MLEAC=1;MLEAF=0.500;MQ=43.57;MQRankSum=-1.547;QD=30.89;ReadPosRankSum=-0.383;SOR=0.166	GT:AD:DP:GQ:PL	0/1:9,30:39:99:1233,0,288
3L	3661767	3L_3661767_SNP	A	G	1039.77	.	AC=1;AF=0.500;AN=2;BaseQRankSum=-2.503;ClippingRankSum=0.000;DB;DP=38;ExcessHet=3.0103;FS=0.000;MLEAC=1;MLEAF=0.500;MQ=43.04;MQRankSum=-2.418;QD=27.36;ReadPosRankSum=0.467;SOR=0.716	GT:AD:DP:GQ:PL	0/1:11,27:38:99:1068,0,373
3L	3661777	3L_3661777_SNP	C	T	1036.77	.	AC=1;AF=0.500;AN=2;BaseQRankSum=0.042;ClippingRankSum=0.000;DB;DP=34;ExcessHet=3.0103;FS=1.630;MLEAC=1;MLEAF=0.500;MQ=42.93;MQRankSum=-2.309;QD=30.49;ReadPosRankSum=0.098;SOR=1.329	GT:AD:DP:GQ:PL	0/1:9,25:34:99:1065,0,326
3L	3661794	3L_3661794_SNP	G	A	1246.77	.	AC=1;AF=0.500;AN=2;BaseQRankSum=1.931;ClippingRankSum=0.000;DB;DP=38;ExcessHet=3.0103;FS=0.000;MLEAC=1;MLEAF=0.500;MQ=42.89;MQRankSum=-2.498;QD=32.81;ReadPosRankSum=-0.756;SOR=0.846	GT:AD:DP:GQ:PL	0/1:9,29:38:99:1275,0,311
3L	3661802	3L_3661802_SNP	A	T	1204.77	.	AC=1;AF=0.500;AN=2;BaseQRankSum=1.207;ClippingRankSum=0.000;DB;DP=38;ExcessHet=3.0103;FS=0.000;MLEAC=1;MLEAF=0.500;MQ=42.96;MQRankSum=-2.370;QD=31.70;ReadPosRankSum=-0.670;SOR=0.705	GT:AD:DP:GQ:PL	0/1:9,29:38:99:1233,0,314
3L	3661808	3L_3661808_SNP	G	A	1203.77	.	AC=1;AF=0.500;AN=2;BaseQRankSum=-2.017;ClippingRankSum=0.000;DB;DP=38;ExcessHet=3.0103;FS=0.000;MLEAC=1;MLEAF=0.500;MQ=42.96;MQRankSum=-2.370;QD=31.68;ReadPosRankSum=-0.549;SOR=0.705	GT:AD:DP:GQ:PL	0/1:9,29:38:99:1232,0,314
3L	3661833	3L_3661833_SNP	G	A	1056.77	.	AC=1;AF=0.500;AN=2;BaseQRankSum=0.179;ClippingRankSum=0.000;DB;DP=36;ExcessHet=3.0103;FS=1.579;MLEAC=1;MLEAF=0.500;MQ=42.80;MQRankSum=-2.564;QD=29.35;ReadPosRankSum=0.095;SOR=0.368	GT:AD:DP:GQ:PL	0/1:8,28:36:99:1085,0,239
3L	3661857	.	T	TA	1074.73	.	AC=1;AF=0.500;AN=2;BaseQRankSum=1.621;ClippingRankSum=0.000;DP=39;ExcessHet=3.0103;FS=1.619;MLEAC=1;MLEAF=0.500;MQ=42.24;MQRankSum=-2.875;QD=29.05;ReadPosRankSum=1.220;SOR=0.368	GT:AD:DP:GQ:PL	0/1:8,29:37:99:1112,0,368
3L	3661867	3L_3661867_SNP	G	T	1200.77	.	AC=1;AF=0.500;AN=2;BaseQRankSum=1.264;ClippingRankSum=0.000;DB;DP=37;ExcessHet=3.0103;FS=3.350;MLEAC=1;MLEAF=0.500;MQ=42.23;MQRankSum=-3.689;QD=32.45;ReadPosRankSum=1.434;SOR=0.283	GT:AD:DP:GQ:PL	0/1:9,28:37:99:1229,0,361
3L	3661872	3L_3661872_SNP	G	A	1168.77	.	AC=1;AF=0.500;AN=2;BaseQRankSum=2.741;ClippingRankSum=0.000;DB;DP=39;ExcessHet=3.0103;FS=1.523;MLEAC=1;MLEAF=0.500;MQ=42.05;MQRankSum=-3.773;QD=29.97;ReadPosRankSum=1.201;SOR=0.350	GT:AD:DP:GQ:PL	0/1:9,30:39:99:1197,0,365
3L	3661900	3L_3661900_SNP	A	G	1117.77	.	AC=1;AF=0.500;AN=2;BaseQRankSum=-2.165;ClippingRankSum=0.000;DB;DP=38;ExcessHet=3.0103;FS=1.481;MLEAC=1;MLEAF=0.500;MQ=42.04;MQRankSum=-4.184;QD=30.21;ReadPosRankSum=1.381;SOR=0.444	GT:AD:DP:GQ:PL	0/1:9,28:37:99:1146,0,368
3L	3661919	3L_3661919_SNP	A	T	1363.77	.	AC=1;AF=0.500;AN=2;BaseQRankSum=0.969;ClippingRankSum=0.000;DB;DP=46;ExcessHet=3.0103;FS=0.000;MLEAC=1;MLEAF=0.500;MQ=42.08;MQRankSum=-4.889;QD=29.65;ReadPosRankSum=0.325;SOR=0.811	GT:AD:DP:GQ:PL	0/1:12,34:46:99:1392,0,452
3L	3661924	3L_3661924_SNP	A	T	1405.77	.	AC=1;AF=0.500;AN=2;BaseQRankSum=-0.116;ClippingRankSum=0.000;DB;DP=47;ExcessHet=3.0103;FS=0.000;MLEAC=1;MLEAF=0.500;MQ=42.12;MQRankSum=-4.770;QD=29.91;ReadPosRankSum=-0.256;SOR=0.749	GT:AD:DP:GQ:PL	0/1:12,35:47:99:1434,0,449
3L	3661930	.	AGATC	A	1438.73	.	AC=1;AF=0.500;AN=2;BaseQRankSum=1.644;ClippingRankSum=0.000;DP=47;ExcessHet=3.0103;FS=0.000;MLEAC=1;MLEAF=0.500;MQ=42.06;MQRankSum=-4.927;QD=30.61;ReadPosRankSum=-0.818;SOR=0.749	GT:AD:DP:GQ:PL	0/1:12,35:47:99:1476,0,446
3L	3661939	.	TTCC	T	1431.73	.	AC=1;AF=0.500;AN=2;BaseQRankSum=0.358;ClippingRankSum=0.000;DP=47;ExcessHet=3.0103;FS=1.240;MLEAC=1;MLEAF=0.500;MQ=42.12;MQRankSum=-5.038;QD=30.46;SOR=0.701	GT:AD:DP:GQ:PL	0/1:13,34:47:99:1469,0,530
3L	3661943	.	C	A	1399.77	.	AC=1;AF=0.500;AN=2;BaseQRankSum=0.753;ClippingRankSum=0.000;DP=49;ExcessHet=3.0103;FS=1.229;MLEAC=1;MLEAF=0.500;MQ=42.20;MQRankSum=-5.058;QD=28.57;ReadPosRankSum=-0.885;SOR=0.542	GT:AD:DP:GQ:PL	0/1:14,35:49:99:1428,0,533
3L	3661948	.	G	T	1392.77	.	AC=1;AF=0.500;AN=2;BaseQRankSum=2.939;ClippingRankSum=0.000;DP=46;ExcessHet=3.0103;FS=1.286;MLEAC=1;MLEAF=0.500;MQ=42.17;MQRankSum=-4.850;QD=30.28;ReadPosRankSum=-0.340;SOR=0.404	GT:AD:DP:GQ:PL	0/1:13,33:46:99:1421,0,617
3L	3661949	.	A	AAAATT	1386.73	.	AC=1;AF=0.500;AN=2;BaseQRankSum=-1.347;ClippingRankSum=0.000;DP=47;ExcessHet=3.0103;FS=2.774;MLEAC=1;MLEAF=0.500;MQ=42.25;MQRankSum=-4.834;QD=29.50;ReadPosRankSum=-1.831;SOR=0.339	GT:AD:DP:GQ:PL	0/1:14,33:47:99:1424,0,550
3L	3661951	.	A	AATTT	1345.73	.	AC=1;AF=0.500;AN=2;BaseQRankSum=1.398;ClippingRankSum=0.000;DP=48;ExcessHet=3.0103;FS=4.366;MLEAC=1;MLEAF=0.500;MQ=42.29;MQRankSum=-4.962;QD=28.04;ReadPosRankSum=-0.790;SOR=0.288	GT:AD:DP:GQ:PL	0/1:15,33:48:99:1383,0,553
3L	3661952	.	TCAGCC	T	1303.73	.	AC=1;AF=0.500;AN=2;BaseQRankSum=0.744;ClippingRankSum=0.000;DP=47;ExcessHet=3.0103;FS=2.763;MLEAC=1;MLEAF=0.500;MQ=42.30;MQRankSum=-4.923;QD=27.74;ReadPosRankSum=-0.731;SOR=0.320	GT:AD:DP:GQ:PL	0/1:15,32:47:99:1341,0,556
3L	3661966	3L_3661966_SNP	C	T	1354.77	.	AC=1;AF=0.500;AN=2;BaseQRankSum=1.889;ClippingRankSum=0.000;DB;DP=46;ExcessHet=3.0103;FS=2.821;MLEAC=1;MLEAF=0.500;MQ=42.35;MQRankSum=-4.493;QD=29.45;ReadPosRankSum=-2.188;SOR=0.307	GT:AD:DP:GQ:PL	0/1:14,32:46:99:1383,0,528
3L	3661975	3L_3661975_SNP	T	C	1354.77	.	AC=1;AF=0.500;AN=2;BaseQRankSum=-0.921;ClippingRankSum=0.000;DB;DP=48;ExcessHet=3.0103;FS=2.722;MLEAC=1;MLEAF=0.500;MQ=42.46;MQRankSum=-4.366;QD=28.22;ReadPosRankSum=-1.380;SOR=0.642	GT:AD:DP:GQ:PL	0/1:15,33:48:99:1383,0,528
3L	3661984	3L_3661984_SNP	T	C	1327.77	.	AC=1;AF=0.500;AN=2;BaseQRankSum=0.313;ClippingRankSum=0.000;DB;DP=49;ExcessHet=3.0103;FS=4.467;MLEAC=1;MLEAF=0.500;MQ=42.53;MQRankSum=-4.133;QD=27.10;ReadPosRankSum=-1.522;SOR=0.260	GT:AD:DP:GQ:PL	0/1:15,34:49:99:1356,0,510
3L	3662076	3L_3662076_SNP	A	G	687.77	.	AC=1;AF=0.500;AN=2;BaseQRankSum=-0.199;ClippingRankSum=0.000;DB;DP=49;ExcessHet=3.0103;FS=4.429;MLEAC=1;MLEAF=0.500;MQ=43.56;MQRankSum=-2.368;QD=14.04;ReadPosRankSum=-0.759;SOR=0.239	GT:AD:DP:GQ:PL	0/1:17,32:49:99:716,0,325
3L	3662268	.	G	A	593.77	.	AC=1;AF=0.500;AN=2;BaseQRankSum=1.151;ClippingRankSum=0.000;DP=47;ExcessHet=3.0103;FS=0.000;MLEAC=1;MLEAF=0.500;MQ=43.81;MQRankSum=-1.680;QD=12.63;ReadPosRankSum=-1.755;SOR=0.732	GT:AD:DP:GQ:PL	0/1:19,28:47:99:622,0,361
3L	3662320	3L_3662320_SNP	A	G	558.77	.	AC=1;AF=0.500;AN=2;BaseQRankSum=-0.023;ClippingRankSum=0.000;DB;DP=46;ExcessHet=3.0103;FS=6.115;MLEAC=1;MLEAF=0.500;MQ=43.85;MQRankSum=-1.460;QD=12.15;ReadPosRankSum=1.230;SOR=0.638	GT:AD:DP:GQ:PL	0/1:19,27:46:99:587,0,368
3L	3662332	3L_3662332_SNP	C	T	632.77	.	AC=1;AF=0.500;AN=2;BaseQRankSum=3.940;ClippingRankSum=0.000;DB;DP=52;ExcessHet=3.0103;FS=2.357;MLEAC=1;MLEAF=0.500;MQ=43.87;MQRankSum=-1.550;QD=12.17;ReadPosRankSum=1.084;SOR=0.409	GT:AD:DP:GQ:PL	0/1:23,29:52:99:661,0,408
3L	3662481	.	TAA	T	1275.73	.	AC=1;AF=0.500;AN=2;BaseQRankSum=-0.057;ClippingRankSum=0.000;DP=54;ExcessHet=3.0103;FS=1.241;MLEAC=1;MLEAF=0.500;MQ=44.00;MQRankSum=0.000;QD=25.01;ReadPosRankSum=0.033;SOR=0.425	GT:AD:DP:GQ:PL	0/1:18,33:51:99:1313,0,678
3L	3662499	3L_3662499_SNP	G	A	1274.77	.	AC=1;AF=0.500;AN=2;BaseQRankSum=1.347;ClippingRankSum=0.000;DB;DP=54;ExcessHet=3.0103;FS=2.509;MLEAC=1;MLEAF=0.500;MQ=44.00;MQRankSum=0.000;QD=23.61;ReadPosRankSum=0.923;SOR=0.355	GT:AD:DP:GQ:PL	0/1:20,34:54:99:1303,0,770
3L	3662544	3L_3662544_SNP	C	G	1422.77	.	AC=1;AF=0.500;AN=2;BaseQRankSum=0.529;ClippingRankSum=0.000;DB;DP=55;ExcessHet=3.0103;FS=13.043;MLEAC=1;MLEAF=0.500;MQ=44.00;MQRankSum=0.000;QD=25.87;ReadPosRankSum=-0.939;SOR=0.956	GT:AD:DP:GQ:PL	0/1:19,36:55:99:1451,0,692
3L	3662550	3L_3662550_SNP	T	C	1447.77	.	AC=1;AF=0.500;AN=2;BaseQRankSum=-1.185;ClippingRankSum=0.000;DB;DP=55;ExcessHet=3.0103;FS=8.192;MLEAC=1;MLEAF=0.500;MQ=44.00;MQRankSum=0.000;QD=26.32;ReadPosRankSum=-1.868;SOR=0.775	GT:AD:DP:GQ:PL	0/1:17,38:55:99:1476,0,660
3L	3662814	3L_3662814_SNP	A	T	865.77	.	AC=1;AF=0.500;AN=2;BaseQRankSum=2.697;ClippingRankSum=0.000;DB;DP=56;ExcessHet=3.0103;FS=1.097;MLEAC=1;MLEAF=0.500;MQ=44.00;MQRankSum=0.000;QD=15.46;ReadPosRankSum=0.000;SOR=0.481	GT:AD:DP:GQ:PL	0/1:20,36:56:99:894,0,393
3L	3662891	3L_3662891_SNP	A	G	527.77	.	AC=1;AF=0.500;AN=2;BaseQRankSum=-1.402;ClippingRankSum=0.000;DB;DP=44;ExcessHet=3.0103;FS=1.192;MLEAC=1;MLEAF=0.500;MQ=44.00;MQRankSum=0.000;QD=11.99;ReadPosRankSum=-0.107;SOR=1.022	GT:AD:DP:GQ:PL	0/1:18,26:44:99:556,0,344
3L	3662945	.	ATATG	A	1019.73	.	AC=1;AF=0.500;AN=2;BaseQRankSum=0.651;ClippingRankSum=0.000;DP=38;ExcessHet=3.0103;FS=1.410;MLEAC=1;MLEAF=0.500;MQ=44.00;MQRankSum=0.000;QD=27.56;ReadPosRankSum=0.249;SOR=0.419	GT:AD:DP:GQ:PL	0/1:11,26:37:99:1057,0,375
3L	3664187	.	T	TGCGCGAA	1712.73	.	AC=1;AF=0.500;AN=2;BaseQRankSum=-0.545;ClippingRankSum=0.000;DP=61;ExcessHet=3.0103;FS=0.000;MLEAC=1;MLEAF=0.500;MQ=44.02;MQRankSum=0.028;QD=29.53;ReadPosRankSum=-1.111;SOR=0.633	GT:AD:DP:GQ:PL	0/1:15,43:58:99:1750,0,1145
3L	3664441	3L_3664441_SNP	G	A	925.77	.	AC=1;AF=0.500;AN=2;BaseQRankSum=-0.789;ClippingRankSum=0.000;DB;DP=48;ExcessHet=3.0103;FS=3.855;MLEAC=1;MLEAF=0.500;MQ=43.94;MQRankSum=-0.354;QD=19.29;ReadPosRankSum=0.139;SOR=1.249	GT:AD:DP:GQ:PL	0/1:7,41:48:54:954,0,54
3L	3664651	3L_3664651_SNP	A	T	765.77	.	AC=1;AF=0.500;AN=2;BaseQRankSum=-0.557;ClippingRankSum=0.000;DB;DP=43;ExcessHet=3.0103;FS=5.519;MLEAC=1;MLEAF=0.500;MQ=43.93;MQRankSum=-0.495;QD=17.81;ReadPosRankSum=0.431;SOR=0.507	GT:AD:DP:GQ:PL	0/1:10,33:43:99:794,0,122
3L	3664767	3L_3664767_SNP	C	A	964.77	.	AC=1;AF=0.500;AN=2;BaseQRankSum=0.634;ClippingRankSum=0.000;DB;DP=50;ExcessHet=3.0103;FS=11.595;MLEAC=1;MLEAF=0.500;MQ=44.00;MQRankSum=0.000;QD=19.30;ReadPosRankSum=0.654;SOR=0.727	GT:AD:DP:GQ:PL	0/1:9,41:50:99:993,0,105
3L	3664791	3L_3664791_SNP	A	G	875.77	.	AC=1;AF=0.500;AN=2;BaseQRankSum=-1.521;ClippingRankSum=0.000;DB;DP=44;ExcessHet=3.0103;FS=10.502;MLEAC=1;MLEAF=0.500;MQ=44.00;MQRankSum=0.000;QD=19.90;ReadPosRankSum=0.818;SOR=1.447	GT:AD:DP:GQ:PL	0/1:7,37:44:66:904,0,66
3L	3665061	3L_3665061_SNP	G	A	441.77	.	AC=1;AF=0.500;AN=2;BaseQRankSum=-2.026;ClippingRankSum=0.000;DB;DP=36;ExcessHet=3.0103;FS=10.793;MLEAC=1;MLEAF=0.500;MQ=43.95;MQRankSum=-0.789;QD=12.27;ReadPosRankSum=0.784;SOR=0.251	GT:AD:DP:GQ:PL	0/1:15,21:36:99:470,0,309
3L	3665333	3L_3665333_SNP	A	C	535.77	.	AC=1;AF=0.500;AN=2;BaseQRankSum=-1.412;ClippingRankSum=0.000;DB;DP=46;ExcessHet=3.0103;FS=2.583;MLEAC=1;MLEAF=0.500;MQ=43.20;MQRankSum=-3.818;QD=11.65;ReadPosRankSum=-0.470;SOR=1.220	GT:AD:DP:GQ:PL	0/1:20,26:46:99:564,0,421
3L	3665408	.	C	CGTGTTTAGAAGCT	1208.73	.	AC=1;AF=0.500;AN=2;BaseQRankSum=-0.622;ClippingRankSum=0.000;DP=47;ExcessHet=3.0103;FS=10.930;MLEAC=1;MLEAF=0.500;MQ=42.38;MQRankSum=-4.952;QD=25.72;ReadPosRankSum=0.640;SOR=1.213	GT:AD:DP:GQ:PL	0/1:19,28:47:99:1246,0,698
3L	3665421	3L_3665421_SNP	C	A	706.77	.	AC=1;AF=0.500;AN=2;BaseQRankSum=0.096;ClippingRankSum=0.000;DB;DP=53;ExcessHet=3.0103;FS=5.783;MLEAC=1;MLEAF=0.500;MQ=42.21;MQRankSum=-6.006;QD=13.34;ReadPosRankSum=0.542;SOR=0.814	GT:AD:DP:GQ:PL	0/1:20,33:53:99:735,0,458
3L	3665454	.	ATAC	A	1602.73	.	AC=1;AF=0.500;AN=2;BaseQRankSum=-1.310;ClippingRankSum=0.000;DP=54;ExcessHet=3.0103;FS=2.794;MLEAC=1;MLEAF=0.500;MQ=41.65;MQRankSum=-5.675;QD=30.24;ReadPosRankSum=-2.472;SOR=0.503	GT:AD:DP:GQ:PL	0/1:13,40:53:99:1640,0,426
3L	3665459	.	A	ATTC	1681.73	.	AC=1;AF=0.500;AN=2;BaseQRankSum=1.017;ClippingRankSum=0.000;DP=53;ExcessHet=3.0103;FS=2.794;MLEAC=1;MLEAF=0.500;MQ=41.67;MQRankSum=-5.675;QD=31.73;SOR=0.503	GT:AD:DP:GQ:PL	0/1:13,40:53:99:1719,0,420
3L	3665461	.	A	ATG	1716.73	.	AC=1;AF=0.500;AN=2;BaseQRankSum=-0.536;ClippingRankSum=0.000;DP=54;ExcessHet=3.0103;FS=4.611;MLEAC=1;MLEAF=0.500;MQ=41.71;MQRankSum=-5.547;QD=31.79;ReadPosRankSum=-2.652;SOR=0.713	GT:AD:DP:GQ:PL	0/1:13,41:54:99:1754,0,459
3L	3665483	.	A	AT	1728.73	.	AC=1;AF=0.500;AN=2;BaseQRankSum=-0.580;ClippingRankSum=0.000;DP=57;ExcessHet=3.0103;FS=0.000;MLEAC=1;MLEAF=0.500;MQ=41.99;MQRankSum=-4.640;QD=30.87;ReadPosRankSum=-2.301;SOR=0.620	GT:AD:DP:GQ:PL	0/1:13,43:56:99:1766,0,417
3L	3665485	.	G	GTT	1728.73	.	AC=1;AF=0.500;AN=2;BaseQRankSum=-0.061;ClippingRankSum=0.000;DP=56;ExcessHet=3.0103;FS=0.000;MLEAC=1;MLEAF=0.500;MQ=41.99;MQRankSum=-4.640;QD=30.87;ReadPosRankSum=-2.223;SOR=0.620	GT:AD:DP:GQ:PL	0/1:13,43:56:99:1766,0,417
3L	3665486	.	A	C	1737.77	.	AC=1;AF=0.500;AN=2;BaseQRankSum=-1.971;ClippingRankSum=0.000;DP=56;ExcessHet=3.0103;FS=0.000;MLEAC=1;MLEAF=0.500;MQ=41.99;MQRankSum=-4.640;QD=31.03;ReadPosRankSum=-2.136;SOR=0.620	GT:AD:DP:GQ:PL	0/1:13,43:56:99:1766,0,417
3L	3665514	3L_3665514_SNP	G	A	1886.77	.	AC=1;AF=0.500;AN=2;BaseQRankSum=-0.045;ClippingRankSum=0.000;DB;DP=61;ExcessHet=3.0103;FS=4.479;MLEAC=1;MLEAF=0.500;MQ=42.42;MQRankSum=-4.021;QD=30.93;ReadPosRankSum=0.189;SOR=0.234	GT:AD:DP:GQ:PL	0/1:14,47:61:99:1915,0,447
3L	3665520	3L_3665520_SNP	G	A	2089.77	.	AC=1;AF=0.500;AN=2;BaseQRankSum=3.962;ClippingRankSum=0.000;DB;DP=64;ExcessHet=3.0103;FS=6.454;MLEAC=1;MLEAF=0.500;MQ=42.49;MQRankSum=-3.840;QD=32.65;ReadPosRankSum=0.341;SOR=0.188	GT:AD:DP:GQ:PL	0/1:14,50:64:99:2118,0,432
3L	3665528	3L_3665528_SNP	G	T	2201.77	.	AC=1;AF=0.500;AN=2;BaseQRankSum=0.043;ClippingRankSum=0.000;DB;DP=65;ExcessHet=3.0103;FS=4.542;MLEAC=1;MLEAF=0.500;MQ=42.59;MQRankSum=-3.612;QD=33.87;ReadPosRankSum=0.197;SOR=0.223	GT:AD:DP:GQ:PL	0/1:13,52:65:99:2230,0,423
3L	3665533	3L_3665533_SNP	T	G	2120.77	.	AC=1;AF=0.500;AN=2;BaseQRankSum=-1.937;ClippingRankSum=0.000;DB;DP=66;ExcessHet=3.0103;FS=6.414;MLEAC=1;MLEAF=0.500;MQ=42.62;MQRankSum=-3.567;QD=32.13;ReadPosRankSum=0.605;SOR=0.282	GT:AD:DP:GQ:PL	0/1:13,53:66:99:2149,0,387
3L	3665581	3L_3665581_SNP	C	A	1337.77	.	AC=1;AF=0.500;AN=2;BaseQRankSum=0.384;ClippingRankSum=0.000;DB;DP=66;ExcessHet=3.0103;FS=3.077;MLEAC=1;MLEAF=0.500;MQ=42.95;MQRankSum=-2.420;QD=20.27;ReadPosRankSum=0.537;SOR=0.812	GT:AD:DP:GQ:PL	0/1:10,56:66:99:1366,0,153
3L	3665592	3L_3665592_SNP	C	G	1183.77	.	AC=1;AF=0.500;AN=2;BaseQRankSum=-1.188;ClippingRankSum=0.000;DB;DP=64;ExcessHet=3.0103;FS=0.000;MLEAC=1;MLEAF=0.500;MQ=43.20;MQRankSum=-2.160;QD=18.79;ReadPosRankSum=1.390;SOR=0.848	GT:AD:DP:GQ:PL	0/1:11,52:63:99:1212,0,204
3L	3665649	3L_3665649_SNP	G	T	1262.77	.	AC=1;AF=0.500;AN=2;BaseQRankSum=-0.267;ClippingRankSum=0.000;DB;DP=66;ExcessHet=3.0103;FS=2.698;MLEAC=1;MLEAF=0.500;MQ=43.34;MQRankSum=-2.317;QD=19.13;ReadPosRankSum=0.483;SOR=0.524	GT:AD:DP:GQ:PL	0/1:13,53:66:99:1291,0,154
3L	3665675	3L_3665675_SNP	C	T	1040.77	.	AC=1;AF=0.500;AN=2;BaseQRankSum=0.500;ClippingRankSum=0.000;DB;DP=57;ExcessHet=3.0103;FS=1.267;MLEAC=1;MLEAF=0.500;MQ=43.54;MQRankSum=-1.970;QD=18.26;ReadPosRankSum=-0.757;SOR=0.650	GT:AD:DP:GQ:PL	0/1:11,46:57:99:1069,0,134
3L	3665785	3L_3665785_SNP	A	G	1022.77	.	AC=1;AF=0.500;AN=2;BaseQRankSum=-1.099;ClippingRankSum=0.000;DB;DP=60;ExcessHet=3.0103;FS=2.608;MLEAC=1;MLEAF=0.500;MQ=43.76;MQRankSum=-1.614;QD=17.34;ReadPosRankSum=-1.164;SOR=1.033	GT:AD:DP:GQ:PL	0/1:15,44:59:99:1051,0,249
3L	3666333	.	TAA	T	1775.73	.	AC=1;AF=0.500;AN=2;BaseQRankSum=1.055;ClippingRankSum=0.000;DP=61;ExcessHet=3.0103;FS=3.000;MLEAC=1;MLEAF=0.500;MQ=43.82;MQRankSum=-0.993;QD=31.71;ReadPosRankSum=0.413;SOR=1.067	GT:AD:DP:GQ:PL	0/1:11,45:56:99:1813,0,557
3L	3666338	.	GGGCAGAATAGCCTTTAAC	G	1757.73	.	AC=1;AF=0.500;AN=2;BaseQRankSum=-2.589;ClippingRankSum=0.000;DP=63;ExcessHet=3.0103;FS=7.797;MLEAC=1;MLEAF=0.500;MQ=43.86;MQRankSum=-1.278;QD=27.90;SOR=0.962	GT:AD:DP:GQ:PL	0/1:18,45:63:99:1795,0,950
3L	3667236	3L_3667236_SNP	G	A	960.77	.	AC=1;AF=0.500;AN=2;BaseQRankSum=4.902;ClippingRankSum=0.000;DB;DP=62;ExcessHet=3.0103;FS=2.778;MLEAC=1;MLEAF=0.500;MQ=43.97;MQRankSum=-0.690;QD=15.75;ReadPosRankSum=-1.364;SOR=1.274	GT:AD:DP:GQ:PL	0/1:21,40:61:99:989,0,382
3L	3667291	3L_3667291_SNP	T	A	957.77	.	AC=1;AF=0.500;AN=2;BaseQRankSum=1.645;ClippingRankSum=0.000;DB;DP=57;ExcessHet=3.0103;FS=1.301;MLEAC=1;MLEAF=0.500;MQ=43.97;MQRankSum=-0.565;QD=17.10;ReadPosRankSum=0.134;SOR=1.094	GT:AD:DP:GQ:PL	0/1:15,41:56:99:986,0,246
3L	3667756	3L_3667756_SNP	C	A	1626.77	.	AC=1;AF=0.500;AN=2;BaseQRankSum=1.271;ClippingRankSum=0.000;DB;DP=52;ExcessHet=3.0103;FS=3.219;MLEAC=1;MLEAF=0.500;MQ=43.75;MQRankSum=-1.043;QD=31.28;ReadPosRankSum=-1.346;SOR=0.327	GT:AD:DP:GQ:PL	0/1:11,41:52:99:1655,0,363
3L	3667764	3L_3667764_SNP	T	A	1656.77	.	AC=1;AF=0.500;AN=2;BaseQRankSum=-1.005;ClippingRankSum=0.000;DB;DP=53;ExcessHet=3.0103;FS=3.263;MLEAC=1;MLEAF=0.500;MQ=43.75;MQRankSum=-1.091;QD=31.26;ReadPosRankSum=-1.244;SOR=0.277	GT:AD:DP:GQ:PL	0/1:12,41:53:99:1685,0,419
3L	3667767	.	C	CAGGTAT	1689.73	.	AC=1;AF=0.500;AN=2;BaseQRankSum=1.137;ClippingRankSum=0.000;DP=52;ExcessHet=3.0103;FS=5.214;MLEAC=1;MLEAF=0.500;MQ=43.78;MQRankSum=-0.941;QD=32.49;ReadPosRankSum=-1.456;SOR=0.216	GT:AD:DP:GQ:PL	0/1:12,40:52:99:1727,0,416
3L	3667801	3L_3667801_SNP	G	C	1849.77	.	AC=1;AF=0.500;AN=2;BaseQRankSum=-0.270;ClippingRankSum=0.000;DB;DP=58;ExcessHet=3.0103;FS=1.264;MLEAC=1;MLEAF=0.500;MQ=43.81;MQRankSum=-0.923;QD=31.89;ReadPosRankSum=-0.727;SOR=0.434	GT:AD:DP:GQ:PL	0/1:13,45:58:99:1878,0,427
3L	3667806	3L_3667806_SNP	G	A	1990.77	.	AC=1;AF=0.500;AN=2;BaseQRankSum=3.408;ClippingRankSum=0.000;DB;DP=64;ExcessHet=3.0103;FS=1.219;MLEAC=1;MLEAF=0.500;MQ=43.82;MQRankSum=-0.866;QD=31.11;ReadPosRankSum=-1.110;SOR=0.519	GT:AD:DP:GQ:PL	0/1:13,51:64:99:2019,0,412
3L	3667821	3L_3667821_SNP	G	A	2083.77	.	AC=1;AF=0.500;AN=2;BaseQRankSum=1.942;ClippingRankSum=0.000;DB;DP=68;ExcessHet=3.0103;FS=5.972;MLEAC=1;MLEAF=0.500;MQ=43.81;MQRankSum=-1.117;QD=30.64;ReadPosRankSum=0.528;SOR=0.238	GT:AD:DP:GQ:PL	0/1:16,52:68:99:2112,0,520
3L	3667822	3L_3667822_SNP	G	C	2083.77	.	AC=1;AF=0.500;AN=2;BaseQRankSum=-0.894;ClippingRankSum=0.000;DB;DP=68;ExcessHet=3.0103;FS=6.116;MLEAC=1;MLEAF=0.500;MQ=43.81;MQRankSum=-1.117;QD=30.64;ReadPosRankSum=0.571;SOR=0.208	GT:AD:DP:GQ:PL	0/1:16,52:68:99:2112,0,520
3L	3667846	3L_3667846_SNP	C	T	1232.77	.	AC=1;AF=0.500;AN=2;BaseQRankSum=-0.114;ClippingRankSum=0.000;DB;DP=71;ExcessHet=3.0103;FS=3.953;MLEAC=1;MLEAF=0.500;MQ=43.81;MQRankSum=-1.130;QD=17.36;ReadPosRankSum=1.545;SOR=0.321	GT:AD:DP:GQ:PL	0/1:17,54:71:99:1261,0,264
3L	3667971	3L_3667971_SNP	G	A	1122.77	.	AC=1;AF=0.500;AN=2;BaseQRankSum=0.411;ClippingRankSum=0.000;DB;DP=68;ExcessHet=3.0103;FS=1.023;MLEAC=1;MLEAF=0.500;MQ=44.00;MQRankSum=0.000;QD=16.51;ReadPosRankSum=-1.168;SOR=0.963	GT:AD:DP:GQ:PL	0/1:20,48:68:99:1151,0,359
3L	3668119	.	CA	C	703.73	.	AC=1;AF=0.500;AN=2;BaseQRankSum=0.407;ClippingRankSum=0.000;DP=66;ExcessHet=3.0103;FS=4.419;MLEAC=1;MLEAF=0.500;MQ=44.00;MQRankSum=0.000;QD=11.93;ReadPosRankSum=-0.148;SOR=0.257	GT:AD:DP:GQ:PL	0/1:15,44:59:99:741,0,161
3L	3668263	3L_3668263_SNP	G	C	967.77	.	AC=1;AF=0.500;AN=2;BaseQRankSum=-0.681;ClippingRankSum=0.000;DB;DP=63;ExcessHet=3.0103;FS=0.000;MLEAC=1;MLEAF=0.500;MQ=43.97;MQRankSum=-0.604;QD=15.61;ReadPosRankSum=1.646;SOR=0.784	GT:AD:DP:GQ:PL	0/1:18,44:62:99:996,0,318
3L	3668369	3L_3668369_INS	C	CT	615.73	.	AC=1;AF=0.500;AN=2;BaseQRankSum=0.488;ClippingRankSum=0.000;DB;DP=57;ExcessHet=3.0103;FS=0.000;MLEAC=1;MLEAF=0.500;MQ=44.00;MQRankSum=0.000;QD=12.07;ReadPosRankSum=-0.620;SOR=0.634	GT:AD:DP:GQ:PL	0/1:16,35:51:99:653,0,191
3L	3668392	3L_3668392_SNP	T	G	768.77	.	AC=1;AF=0.500;AN=2;BaseQRankSum=-2.430;ClippingRankSum=0.000;DB;DP=52;ExcessHet=3.0103;FS=0.000;MLEAC=1;MLEAF=0.500;MQ=44.00;MQRankSum=0.000;QD=14.78;ReadPosRankSum=1.486;SOR=0.693	GT:AD:DP:GQ:PL	0/1:18,34:52:99:797,0,352
3L	3668669	3L_3668669_SNP	C	G	1862.77	.	AC=1;AF=0.500;AN=2;BaseQRankSum=1.337;ClippingRankSum=0.000;DB;DP=64;ExcessHet=3.0103;FS=1.100;MLEAC=1;MLEAF=0.500;MQ=43.86;MQRankSum=-0.867;QD=29.11;ReadPosRankSum=-0.904;SOR=0.450	GT:AD:DP:GQ:PL	0/1:18,46:64:99:1891,0,701
3L	3668673	3L_3668673_SNP	A	C	1806.77	.	AC=1;AF=0.500;AN=2;BaseQRankSum=1.898;ClippingRankSum=0.000;DB;DP=62;ExcessHet=3.0103;FS=1.115;MLEAC=1;MLEAF=0.500;MQ=43.85;MQRankSum=-0.851;QD=29.14;ReadPosRankSum=-0.987;SOR=0.483	GT:AD:DP:GQ:PL	0/1:17,45:62:99:1835,0,707
3L	3668688	3L_3668688_SNP	G	C	1786.77	.	AC=1;AF=0.500;AN=2;BaseQRankSum=-0.582;ClippingRankSum=0.000;DB;DP=62;ExcessHet=3.0103;FS=1.081;MLEAC=1;MLEAF=0.500;MQ=43.85;MQRankSum=-0.887;QD=28.82;ReadPosRankSum=0.271;SOR=0.489	GT:AD:DP:GQ:PL	0/1:18,44:62:99:1815,0,696
3L	3668731	.	TA	T	597.74	.	AC=1;AF=0.500;AN=2;BaseQRankSum=-1.184;ClippingRankSum=0.000;DP=58;ExcessHet=3.0103;FS=5.716;MLEAC=1;MLEAF=0.500;MQ=43.84;MQRankSum=-0.624;QD=11.72;ReadPosRankSum=-0.989;SOR=0.881	GT:AD:DP:GQ:PL	0/1:9,42:51:30:635,0,30
3L	3668878	3L_3668878_SNP	T	G	743.77	.	AC=1;AF=0.500;AN=2;BaseQRankSum=-1.066;ClippingRankSum=0.000;DB;DP=51;ExcessHet=3.0103;FS=4.344;MLEAC=1;MLEAF=0.500;MQ=43.86;MQRankSum=-0.634;QD=14.58;ReadPosRankSum=-1.270;SOR=0.582	GT:AD:DP:GQ:PL	0/1:16,35:51:99:772,0,289
3L	3668900	3L_3668900_SNP	T	A	827.77	.	AC=1;AF=0.500;AN=2;BaseQRankSum=0.878;ClippingRankSum=0.000;DB;DP=51;ExcessHet=3.0103;FS=0.000;MLEAC=1;MLEAF=0.500;MQ=43.86;MQRankSum=-0.571;QD=16.23;ReadPosRankSum=-1.311;SOR=0.700	GT:AD:DP:GQ:PL	0/1:14,37:51:99:856,0,231
3L	3669224	3L_3669224_SNP	A	T	874.77	.	AC=1;AF=0.500;AN=2;BaseQRankSum=0.274;ClippingRankSum=0.000;DB;DP=47;ExcessHet=3.0103;FS=0.000;MLEAC=1;MLEAF=0.500;MQ=44.00;MQRankSum=0.000;QD=18.61;ReadPosRankSum=-2.019;SOR=0.720	GT:AD:DP:GQ:PL	0/1:10,37:47:99:903,0,141
3L	3669270	3L_3669270_SNP	T	A	814.77	.	AC=1;AF=0.500;AN=2;BaseQRankSum=2.099;ClippingRankSum=0.000;DB;DP=44;ExcessHet=3.0103;FS=0.000;MLEAC=1;MLEAF=0.500;MQ=44.00;MQRankSum=0.000;QD=18.52;ReadPosRankSum=0.343;SOR=0.586	GT:AD:DP:GQ:PL	0/1:10,34:44:99:843,0,144
3L	3669387	3L_3669387_SNP	A	G	723.77	.	AC=1;AF=0.500;AN=2;BaseQRankSum=-0.771;ClippingRankSum=0.000;DB;DP=38;ExcessHet=3.0103;FS=6.832;MLEAC=1;MLEAF=0.500;MQ=44.00;MQRankSum=0.000;QD=19.05;ReadPosRankSum=-0.894;SOR=0.962	GT:AD:DP:GQ:PL	0/1:7,31:38:83:752,0,83
3L	3669542	3L_3669542_SNP	G	T	1717.77	.	AC=1;AF=0.500;AN=2;BaseQRankSum=1.185;ClippingRankSum=0.000;DB;DP=56;ExcessHet=3.0103;FS=7.170;MLEAC=1;MLEAF=0.500;MQ=43.93;MQRankSum=-0.449;QD=30.67;ReadPosRankSum=0.469;SOR=0.252	GT:AD:DP:GQ:PL	0/1:11,45:56:99:1746,0,364
3L	3669552	3L_3669552_SNP	A	C	1645.77	.	AC=1;AF=0.500;AN=2;BaseQRankSum=-1.560;ClippingRankSum=0.000;DB;DP=51;ExcessHet=3.0103;FS=15.150;MLEAC=1;MLEAF=0.500;MQ=43.93;MQRankSum=-0.411;QD=32.27;ReadPosRankSum=-1.080;SOR=0.222	GT:AD:DP:GQ:PL	0/1:9,42:51:99:1674,0,321
3L	3669869	.	AACCG	A	1291.73	.	AC=1;AF=0.500;AN=2;BaseQRankSum=-0.298;ClippingRankSum=0.000;DP=51;ExcessHet=3.0103;FS=4.519;MLEAC=1;MLEAF=0.500;MQ=43.96;MQRankSum=1.528;QD=26.91;ReadPosRankSum=0.189;SOR=0.819	GT:AD:DP:GQ:PL	0/1:15,33:48:99:1329,0,671
3L	3670187	3L_3670187_SNP	T	G	783.77	.	AC=1;AF=0.500;AN=2;BaseQRankSum=-1.220;ClippingRankSum=0.000;DB;DP=54;ExcessHet=3.0103;FS=6.042;MLEAC=1;MLEAF=0.500;MQ=44.00;MQRankSum=0.000;QD=14.51;ReadPosRankSum=1.314;SOR=0.531	GT:AD:DP:GQ:PL	0/1:17,37:54:99:812,0,301
3L	3670215	3L_3670215_SNP	T	C	670.77	.	AC=1;AF=0.500;AN=2;BaseQRankSum=-0.704;ClippingRankSum=0.000;DB;DP=53;ExcessHet=3.0103;FS=1.067;MLEAC=1;MLEAF=0.500;MQ=44.00;MQRankSum=0.000;QD=12.66;ReadPosRankSum=1.421;SOR=0.745	GT:AD:DP:GQ:PL	0/1:21,32:53:99:699,0,413
3L	3670377	3L_3670377_SNP	C	T	818.77	.	AC=1;AF=0.500;AN=2;BaseQRankSum=1.622;ClippingRankSum=0.000;DB;DP=48;ExcessHet=3.0103;FS=7.671;MLEAC=1;MLEAF=0.500;MQ=43.64;MQRankSum=-1.133;QD=17.80;ReadPosRankSum=-0.897;SOR=0.458	GT:AD:DP:GQ:PL	0/1:11,35:46:99:847,0,160
3L	3670619	3L_3670619_SNP	G	A	1206.77	.	AC=1;AF=0.500;AN=2;BaseQRankSum=1.927;ClippingRankSum=0.000;DB;DP=54;ExcessHet=3.0103;FS=7.707;MLEAC=1;MLEAF=0.500;MQ=43.21;MQRankSum=-3.995;QD=22.35;ReadPosRankSum=-0.368;SOR=1.579	GT:AD:DP:GQ:PL	0/1:23,31:54:99:1235,0,860
3L	3670628	3L_3670628_SNP	C	T	1170.77	.	AC=1;AF=0.500;AN=2;BaseQRankSum=0.159;ClippingRankSum=0.000;DB;DP=56;ExcessHet=3.0103;FS=5.513;MLEAC=1;MLEAF=0.500;MQ=43.10;MQRankSum=-4.492;QD=20.91;ReadPosRankSum=-0.083;SOR=1.473	GT:AD:DP:GQ:PL	0/1:24,32:56:99:1199,0,872
3L	3670679	3L_3670679_SNP	A	G	1080.77	.	AC=1;AF=0.500;AN=2;BaseQRankSum=1.201;ClippingRankSum=0.000;DB;DP=49;ExcessHet=3.0103;FS=3.997;MLEAC=1;MLEAF=0.500;MQ=42.86;MQRankSum=-5.404;QD=22.06;ReadPosRankSum=-0.563;SOR=1.302	GT:AD:DP:GQ:PL	0/1:22,27:49:99:1109,0,805
3L	3670684	.	C	CTAGTATTGAA	1239.73	.	AC=1;AF=0.500;AN=2;BaseQRankSum=1.738;ClippingRankSum=0.000;DP=50;ExcessHet=3.0103;FS=4.059;MLEAC=1;MLEAF=0.500;MQ=42.89;MQRankSum=-5.066;QD=24.79;ReadPosRankSum=-1.524;SOR=1.329	GT:AD:DP:GQ:PL	0/1:21,29:50:99:1277,0,793
3L	3670688	.	T	TAG	1197.73	.	AC=1;AF=0.500;AN=2;BaseQRankSum=0.840;ClippingRankSum=0.000;DP=50;ExcessHet=3.0103;FS=2.465;MLEAC=1;MLEAF=0.500;MQ=42.89;MQRankSum=-4.860;QD=23.95;ReadPosRankSum=-2.189;SOR=1.143	GT:AD:DP:GQ:PL	0/1:20,30:50:99:1235,0,799
3L	3670690	.	A	ATTGAATACTAG	1267.73	.	AC=1;AF=0.500;AN=2;BaseQRankSum=0.491;ClippingRankSum=0.000;DP=49;ExcessHet=3.0103;FS=2.397;MLEAC=1;MLEAF=0.500;MQ=42.86;MQRankSum=-5.185;QD=25.87;ReadPosRankSum=-1.627;SOR=1.061	GT:AD:DP:GQ:PL	0/1:21,28:49:99:1305,0,771
3L	3670767	3L_3670767_SNP	G	T	707.77	.	AC=1;AF=0.500;AN=2;BaseQRankSum=2.576;ClippingRankSum=0.000;DB;DP=58;ExcessHet=3.0103;FS=2.244;MLEAC=1;MLEAF=0.500;MQ=43.68;MQRankSum=-2.609;QD=12.20;ReadPosRankSum=2.098;SOR=0.971	GT:AD:DP:GQ:PL	0/1:25,33:58:99:736,0,477
3L	3670988	3L_3670988_SNP	C	G	1601.77	.	AC=1;AF=0.500;AN=2;BaseQRankSum=0.347;ClippingRankSum=0.000;DB;DP=59;ExcessHet=3.0103;FS=2.281;MLEAC=1;MLEAF=0.500;MQ=43.92;MQRankSum=-0.957;QD=27.15;ReadPosRankSum=-1.715;SOR=0.446	GT:AD:DP:GQ:PL	0/1:19,40:59:99:1630,0,920
3L	3670991	3L_3670991_SNP	A	G	1677.77	.	AC=1;AF=0.500;AN=2;BaseQRankSum=-3.658;ClippingRankSum=0.000;DB;DP=63;ExcessHet=3.0103;FS=3.778;MLEAC=1;MLEAF=0.500;MQ=43.92;MQRankSum=-0.948;QD=26.63;ReadPosRankSum=-1.637;SOR=0.580	GT:AD:DP:GQ:PL	0/1:20,43:63:99:1706,0,914
3L	3671480	.	GCTC	G	1701.73	.	AC=1;AF=0.500;AN=2;BaseQRankSum=-0.075;ClippingRankSum=0.000;DP=62;ExcessHet=3.0103;FS=0.000;MLEAC=1;MLEAF=0.500;MQ=42.82;MQRankSum=-4.341;QD=28.36;ReadPosRankSum=-2.300;SOR=0.788	GT:AD:DP:GQ:PL	0/1:18,42:60:99:1739,0,626
3L	3671484	.	ACTAAGTTGC	A	1740.73	.	AC=1;AF=0.500;AN=2;BaseQRankSum=-0.357;ClippingRankSum=0.000;DP=61;ExcessHet=3.0103;FS=0.000;MLEAC=1;MLEAF=0.500;MQ=42.75;MQRankSum=-4.397;QD=28.54;ReadPosRankSum=-2.848;SOR=0.836	GT:AD:DP:GQ:PL	0/1:18,43:61:99:1778,0,665
3L	3671502	.	CT	C	1716.73	.	AC=1;AF=0.500;AN=2;BaseQRankSum=0.234;ClippingRankSum=0.000;DP=59;ExcessHet=3.0103;FS=0.000;MLEAC=1;MLEAF=0.500;MQ=42.62;MQRankSum=-4.622;QD=29.10;ReadPosRankSum=-1.996;SOR=0.679	GT:AD:DP:GQ:PL	0/1:17,42:59:99:1754,0,584
3L	3671510	.	AC	A	1752.73	.	AC=1;AF=0.500;AN=2;BaseQRankSum=0.114;ClippingRankSum=0.000;DP=61;ExcessHet=3.0103;FS=0.000;MLEAC=1;MLEAF=0.500;MQ=42.62;MQRankSum=-4.903;QD=28.73;ReadPosRankSum=-1.759;SOR=0.739	GT:AD:DP:GQ:PL	0/1:18,43:61:99:1790,0,665
3L	3671519	3L_3671519_SNP	C	A	1596.77	.	AC=1;AF=0.500;AN=2;BaseQRankSum=1.441;ClippingRankSum=0.000;DB;DP=58;ExcessHet=3.0103;FS=0.000;MLEAC=1;MLEAF=0.500;MQ=42.62;MQRankSum=-4.897;QD=27.53;ReadPosRankSum=-1.043;SOR=0.793	GT:AD:DP:GQ:PL	0/1:18,40:58:99:1625,0,635
3L	3671523	3L_3671523_SNP	G	A	1596.77	.	AC=1;AF=0.500;AN=2;BaseQRankSum=0.611;ClippingRankSum=0.000;DB;DP=56;ExcessHet=3.0103;FS=0.000;MLEAC=1;MLEAF=0.500;MQ=42.57;MQRankSum=-5.086;QD=28.51;ReadPosRankSum=-0.583;SOR=0.798	GT:AD:DP:GQ:PL	0/1:18,38:56:99:1625,0,635
3L	3671537	3L_3671537_SNP	G	C	1354.77	.	AC=1;AF=0.500;AN=2;BaseQRankSum=-1.701;ClippingRankSum=0.000;DB;DP=48;ExcessHet=3.0103;FS=0.000;MLEAC=1;MLEAF=0.500;MQ=42.26;MQRankSum=-5.465;QD=28.22;ReadPosRankSum=0.445;SOR=0.877	GT:AD:DP:GQ:PL	0/1:15,33:48:99:1383,0,528
3L	3671540	.	A	AGAT	1425.73	.	AC=1;AF=0.500;AN=2;BaseQRankSum=-0.703;ClippingRankSum=0.000;DP=49;ExcessHet=3.0103;FS=1.180;MLEAC=1;MLEAF=0.500;MQ=42.29;MQRankSum=-5.334;QD=29.10;ReadPosRankSum=0.467;SOR=0.936	GT:AD:DP:GQ:PL	0/1:15,34:49:99:1463,0,563
3L	3671542	3L_3671542_SNP	C	T	1434.77	.	AC=1;AF=0.500;AN=2;BaseQRankSum=2.159;ClippingRankSum=0.000;DB;DP=49;ExcessHet=3.0103;FS=2.742;MLEAC=1;MLEAF=0.500;MQ=42.29;MQRankSum=-5.334;QD=29.28;ReadPosRankSum=0.619;SOR=1.245	GT:AD:DP:GQ:PL	0/1:15,34:49:99:1463,0,563
3L	3671545	3L_3671545_SNP	A	C	1392.77	.	AC=1;AF=0.500;AN=2;BaseQRankSum=-0.426;ClippingRankSum=0.000;DB;DP=49;ExcessHet=3.0103;FS=2.742;MLEAC=1;MLEAF=0.500;MQ=42.29;MQRankSum=-5.334;QD=28.42;ReadPosRankSum=0.998;SOR=1.245	GT:AD:DP:GQ:PL	0/1:15,34:49:99:1421,0,566
3L	3671567	3L_3671567_SNP	T	C	1440.77	.	AC=1;AF=0.500;AN=2;BaseQRankSum=-4.610;ClippingRankSum=0.000;DB;DP=49;ExcessHet=3.0103;FS=0.000;MLEAC=1;MLEAF=0.500;MQ=42.14;MQRankSum=-5.096;QD=29.40;ReadPosRankSum=0.233;SOR=0.714	GT:AD:DP:GQ:PL	0/1:14,35:49:99:1469,0,479
3L	3671571	3L_3671571_INS	A	AGG	1515.73	.	AC=1;AF=0.500;AN=2;BaseQRankSum=-2.693;ClippingRankSum=0.000;DB;DP=51;ExcessHet=3.0103;FS=0.000;MLEAC=1;MLEAF=0.500;MQ=42.18;MQRankSum=-5.009;QD=29.72;ReadPosRankSum=-0.021;SOR=0.700	GT:AD:DP:GQ:PL	0/1:14,37:51:99:1553,0,473
3L	3671575	3L_3671575_DEL	GAA	G	1545.73	.	AC=1;AF=0.500;AN=2;BaseQRankSum=-0.981;ClippingRankSum=0.000;DB;DP=54;ExcessHet=3.0103;FS=0.000;MLEAC=1;MLEAF=0.500;MQ=42.39;MQRankSum=-5.293;QD=28.62;ReadPosRankSum=0.476;SOR=0.704	GT:AD:DP:GQ:PL	0/1:18,36:54:99:1583,0,638
3L	3671584	3L_3671584_SNP	A	C	1470.77	.	AC=1;AF=0.500;AN=2;BaseQRankSum=0.623;ClippingRankSum=0.000;DB;DP=52;ExcessHet=3.0103;FS=2.679;MLEAC=1;MLEAF=0.500;MQ=42.37;MQRankSum=-4.694;QD=28.28;ReadPosRankSum=0.111;SOR=1.050	GT:AD:DP:GQ:PL	0/1:15,37:52:99:1499,0,644
3L	3671586	3L_3671586_SNP	G	T	1521.77	.	AC=1;AF=0.500;AN=2;BaseQRankSum=2.340;ClippingRankSum=0.000;DB;DP=52;ExcessHet=3.0103;FS=2.679;MLEAC=1;MLEAF=0.500;MQ=42.37;MQRankSum=-4.694;QD=29.26;ReadPosRankSum=0.040;SOR=1.050	GT:AD:DP:GQ:PL	0/1:15,37:52:99:1550,0,515
3L	3671608	3L_3671608_SNP	C	T	1734.77	.	AC=1;AF=0.500;AN=2;BaseQRankSum=2.136;ClippingRankSum=0.000;DB;DP=57;ExcessHet=3.0103;FS=6.385;MLEAC=1;MLEAF=0.500;MQ=42.49;MQRankSum=-4.182;QD=30.43;ReadPosRankSum=-1.586;SOR=0.654	GT:AD:DP:GQ:PL	0/1:14,43:57:99:1763,0,458
3L	3671621	3L_3671621_SNP	G	A	1641.77	.	AC=1;AF=0.500;AN=2;BaseQRankSum=0.696;ClippingRankSum=0.000;DB;DP=56;ExcessHet=3.0103;FS=4.429;MLEAC=1;MLEAF=0.500;MQ=42.67;MQRankSum=-4.019;QD=29.32;ReadPosRankSum=-1.809;SOR=0.444	GT:AD:DP:GQ:PL	0/1:14,42:56:99:1670,0,445
3L	3671767	3L_3671767_SNP	G	A	780.77	.	AC=1;AF=0.500;AN=2;BaseQRankSum=3.109;ClippingRankSum=0.000;DB;DP=43;ExcessHet=3.0103;FS=0.000;MLEAC=1;MLEAF=0.500;MQ=43.40;MQRankSum=-0.021;QD=18.59;ReadPosRankSum=-0.741;SOR=0.846	GT:AD:DP:GQ:PL	0/1:10,32:42:99:809,0,148
3L	3671940	.	G	GA	598.73	.	AC=1;AF=0.500;AN=2;BaseQRankSum=-0.327;ClippingRankSum=0.000;DP=52;ExcessHet=3.0103;FS=0.000;MLEAC=1;MLEAF=0.500;MQ=43.96;MQRankSum=-0.529;QD=11.97;ReadPosRankSum=-0.256;SOR=0.620	GT:AD:DP:GQ:PL	0/1:14,36:50:99:636,0,120
3L	3671984	3L_3671984_SNP	A	C	953.77	.	AC=1;AF=0.500;AN=2;BaseQRankSum=-1.987;ClippingRankSum=0.000;DB;DP=58;ExcessHet=3.0103;FS=0.000;MLEAC=1;MLEAF=0.500;MQ=43.97;MQRankSum=-0.530;QD=16.73;ReadPosRankSum=-1.069;SOR=0.859	GT:AD:DP:GQ:PL	0/1:14,43:57:99:982,0,228
3L	3672356	3L_3672356_SNP	C	T	807.77	.	AC=1;AF=0.500;AN=2;BaseQRankSum=2.692;ClippingRankSum=0.000;DB;DP=53;ExcessHet=3.0103;FS=6.283;MLEAC=1;MLEAF=0.500;MQ=43.93;MQRankSum=0.604;QD=15.84;ReadPosRankSum=0.607;SOR=1.206	GT:AD:DP:GQ:PL	0/1:16,35:51:99:836,0,289
3L	3672367	3L_3672367_SNP	T	C	750.77	.	AC=1;AF=0.500;AN=2;BaseQRankSum=0.448;ClippingRankSum=0.000;DB;DP=53;ExcessHet=3.0103;FS=2.636;MLEAC=1;MLEAF=0.500;MQ=43.93;MQRankSum=0.535;QD=14.72;ReadPosRankSum=0.826;SOR=1.263	GT:AD:DP:GQ:PL	0/1:17,34:51:99:779,0,309
3L	3672581	3L_3672581_SNP	G	A	961.77	.	AC=1;AF=0.500;AN=2;BaseQRankSum=1.836;ClippingRankSum=0.000;DB;DP=35;ExcessHet=3.0103;FS=0.000;MLEAC=1;MLEAF=0.500;MQ=43.75;MQRankSum=-1.318;QD=28.29;ReadPosRankSum=-0.341;SOR=0.667	GT:AD:DP:GQ:PL	0/1:10,24:34:99:990,0,621
3L	3672586	.	T	TAAAATA	962.73	.	AC=1;AF=0.500;AN=2;BaseQRankSum=-0.540;ClippingRankSum=0.000;DP=35;ExcessHet=3.0103;FS=3.442;MLEAC=1;MLEAF=0.500;MQ=43.75;MQRankSum=-0.778;QD=27.51;ReadPosRankSum=1.065;SOR=0.505	GT:AD:DP:GQ:PL	0/1:11,24:35:99:1000,0,620
3L	3672622	3L_3672622_SNP	C	G	869.77	.	AC=1;AF=0.500;AN=2;BaseQRankSum=1.288;ClippingRankSum=0.000;DB;DP=31;ExcessHet=3.0103;FS=3.794;MLEAC=1;MLEAF=0.500;MQ=43.94;MQRankSum=-0.569;QD=28.06;ReadPosRankSum=-1.872;SOR=1.628	GT:AD:DP:GQ:PL	0/1:9,22:31:99:898,0,331
3L	3672634	3L_3672634_SNP	A	T	982.77	.	AC=1;AF=0.500;AN=2;BaseQRankSum=1.048;ClippingRankSum=0.000;DB;DP=35;ExcessHet=3.0103;FS=0.000;MLEAC=1;MLEAF=0.500;MQ=43.94;MQRankSum=-0.523;QD=28.08;ReadPosRankSum=-1.681;SOR=0.722	GT:AD:DP:GQ:PL	0/1:9,26:35:99:1011,0,316
3L	3672743	3L_3672743_SNP	C	T	629.77	.	AC=1;AF=0.500;AN=2;BaseQRankSum=0.854;ClippingRankSum=0.000;DB;DP=39;ExcessHet=3.0103;FS=3.189;MLEAC=1;MLEAF=0.500;MQ=43.61;MQRankSum=-0.166;QD=16.15;ReadPosRankSum=1.034;SOR=0.314	GT:AD:DP:GQ:PL	0/1:10,29:39:99:658,0,167
3L	3673210	.	C	CCCTCCTCATGGAGCA	1248.73	.	AC=1;AF=0.500;AN=2;BaseQRankSum=-0.116;ClippingRankSum=0.000;DP=48;ExcessHet=3.0103;FS=6.115;MLEAC=1;MLEAF=0.500;MQ=43.68;MQRankSum=-1.942;QD=27.15;ReadPosRankSum=-1.239;SOR=0.638	GT:AD:DP:GQ:PL	0/1:19,27:46:99:1286,0,2858
3L	3673401	3L_3673401_SNP	T	A	601.77	.	AC=1;AF=0.500;AN=2;BaseQRankSum=-2.483;ClippingRankSum=0.000;DB;DP=50;ExcessHet=3.0103;FS=6.338;MLEAC=1;MLEAF=0.500;MQ=44.00;MQRankSum=0.000;QD=12.04;ReadPosRankSum=0.470;SOR=1.795	GT:AD:DP:GQ:PL	0/1:21,29:50:99:630,0,440
3L	3673478	3L_3673478_SNP	G	T	1319.77	.	AC=1;AF=0.500;AN=2;BaseQRankSum=1.637;ClippingRankSum=0.000;DB;DP=55;ExcessHet=3.0103;FS=10.245;MLEAC=1;MLEAF=0.500;MQ=43.93;MQRankSum=-1.112;QD=24.44;ReadPosRankSum=-1.127;SOR=1.187	GT:AD:DP:GQ:PL	0/1:21,33:54:99:1348,0,763
3L	3673488	3L_3673488_SNP	C	T	1477.77	.	AC=1;AF=0.500;AN=2;BaseQRankSum=4.183;ClippingRankSum=0.000;DB;DP=58;ExcessHet=3.0103;FS=12.977;MLEAC=1;MLEAF=0.500;MQ=43.93;MQRankSum=-1.023;QD=25.93;ReadPosRankSum=-1.907;SOR=1.257	GT:AD:DP:GQ:PL	0/1:20,37:57:99:1506,0,755
3L	3673489	3L_3673489_SNP	T	G	1451.77	.	AC=1;AF=0.500;AN=2;BaseQRankSum=1.158;ClippingRankSum=0.000;DB;DP=58;ExcessHet=3.0103;FS=12.742;MLEAC=1;MLEAF=0.500;MQ=43.93;MQRankSum=-1.064;QD=25.47;ReadPosRankSum=-1.316;SOR=1.414	GT:AD:DP:GQ:PL	0/1:21,36:57:99:1480,0,758
3L	3673514	3L_3673514_SNP	G	C	710.77	.	AC=1;AF=0.500;AN=2;BaseQRankSum=-0.647;ClippingRankSum=0.000;DB;DP=55;ExcessHet=3.0103;FS=5.727;MLEAC=1;MLEAF=0.500;MQ=43.93;MQRankSum=-1.068;QD=13.16;ReadPosRankSum=0.592;SOR=1.152	GT:AD:DP:GQ:PL	0/1:20,34:54:99:739,0,392
3L	3673530	3L_3673530_SNP	G	A	839.77	.	AC=1;AF=0.500;AN=2;BaseQRankSum=0.488;ClippingRankSum=0.000;DB;DP=60;ExcessHet=3.0103;FS=7.590;MLEAC=1;MLEAF=0.500;MQ=43.93;MQRankSum=-1.035;QD=14.23;ReadPosRankSum=0.654;SOR=1.215	GT:AD:DP:GQ:PL	0/1:21,38:59:99:868,0,387
3L	3673548	3L_3673548_SNP	T	C	823.77	.	AC=1;AF=0.500;AN=2;BaseQRankSum=-0.196;ClippingRankSum=0.000;DB;DP=63;ExcessHet=3.0103;FS=5.201;MLEAC=1;MLEAF=0.500;MQ=43.94;MQRankSum=-1.110;QD=13.29;ReadPosRankSum=3.288;SOR=1.093	GT:AD:DP:GQ:PL	0/1:24,38:62:99:852,0,474
3L	3673635	3L_3673635_SNP	A	G	848.77	.	AC=1;AF=0.500;AN=2;BaseQRankSum=-1.101;ClippingRankSum=0.000;DB;DP=58;ExcessHet=3.0103;FS=2.392;MLEAC=1;MLEAF=0.500;MQ=43.95;MQRankSum=-0.661;QD=14.63;ReadPosRankSum=0.342;SOR=0.644	GT:AD:DP:GQ:PL	0/1:19,39:58:99:877,0,352
3L	3674448	.	T	A	1087.77	.	AC=1;AF=0.500;AN=2;BaseQRankSum=-2.224;ClippingRankSum=0.000;DP=62;ExcessHet=3.0103;FS=14.197;MLEAC=1;MLEAF=0.500;MQ=43.94;MQRankSum=1.808;QD=17.54;ReadPosRankSum=0.882;SOR=0.822	GT:AD:DP:GQ:PL	0/1:15,47:62:99:1116,0,247
3L	3674943	3L_3674943_SNP	C	T	509.77	.	AC=1;AF=0.500;AN=2;BaseQRankSum=1.097;ClippingRankSum=0.000;DB;DP=42;ExcessHet=3.0103;FS=0.000;MLEAC=1;MLEAF=0.500;MQ=44.00;MQRankSum=0.000;QD=12.14;ReadPosRankSum=-0.953;SOR=0.555	GT:AD:DP:GQ:PL	0/1:18,24:42:99:538,0,379
3L	3675246	3L_3675246_SNP	G	A	1620.77	.	AC=1;AF=0.500;AN=2;BaseQRankSum=1.857;ClippingRankSum=0.000;DB;DP=65;ExcessHet=3.0103;FS=2.241;MLEAC=1;MLEAF=0.500;MQ=44.00;MQRankSum=0.000;QD=25.32;ReadPosRankSum=-0.368;SOR=1.127	GT:AD:DP:GQ:PL	0/1:22,42:64:99:1649,0,945
3L	3675255	3L_3675255_SNP	C	A	1529.77	.	AC=1;AF=0.500;AN=2;BaseQRankSum=3.354;ClippingRankSum=0.000;DB;DP=63;ExcessHet=3.0103;FS=3.705;MLEAC=1;MLEAF=0.500;MQ=44.00;MQRankSum=0.000;QD=24.67;ReadPosRankSum=0.185;SOR=1.270	GT:AD:DP:GQ:PL	0/1:23,39:62:99:1558,0,979
3L	3675311	3L_3675311_SNP	T	C	791.77	.	AC=1;AF=0.500;AN=2;BaseQRankSum=-1.472;ClippingRankSum=0.000;DB;DP=60;ExcessHet=3.0103;FS=0.000;MLEAC=1;MLEAF=0.500;MQ=44.00;MQRankSum=0.000;QD=13.20;ReadPosRankSum=0.871;SOR=0.651	GT:AD:DP:GQ:PL	0/1:24,36:60:99:820,0,490
3L	3675382	3L_3675382_SNP	T	G	711.77	.	AC=1;AF=0.500;AN=2;BaseQRankSum=0.698;ClippingRankSum=0.000;DB;DP=53;ExcessHet=3.0103;FS=8.326;MLEAC=1;MLEAF=0.500;MQ=44.00;MQRankSum=0.000;QD=13.43;ReadPosRankSum=2.673;SOR=0.146	GT:AD:DP:GQ:PL	0/1:21,32:53:99:740,0,418
3L	3675395	3L_3675395_SNP	T	C	1311.77	.	AC=1;AF=0.500;AN=2;BaseQRankSum=0.733;ClippingRankSum=0.000;DB;DP=55;ExcessHet=3.0103;FS=5.884;MLEAC=1;MLEAF=0.500;MQ=44.00;MQRankSum=0.000;QD=23.85;ReadPosRankSum=0.836;SOR=0.214	GT:AD:DP:GQ:PL	0/1:21,34:55:99:1340,0,824
3L	3675399	3L_3675399_SNP	T	A	1311.77	.	AC=1;AF=0.500;AN=2;BaseQRankSum=-0.644;ClippingRankSum=0.000;DB;DP=53;ExcessHet=3.0103;FS=5.964;MLEAC=1;MLEAF=0.500;MQ=44.00;MQRankSum=0.000;QD=24.75;ReadPosRankSum=1.005;SOR=0.218	GT:AD:DP:GQ:PL	0/1:20,33:53:99:1340,0,824
3L	3675451	3L_3675451_SNP	A	G	842.77	.	AC=1;AF=0.500;AN=2;BaseQRankSum=-1.702;ClippingRankSum=0.000;DB;DP=63;ExcessHet=3.0103;FS=3.722;MLEAC=1;MLEAF=0.500;MQ=44.00;MQRankSum=0.000;QD=13.59;ReadPosRankSum=0.297;SOR=0.307	GT:AD:DP:GQ:PL	0/1:22,40:62:99:871,0,402
3L	3675475	3L_3675475_SNP	A	G	915.77	.	AC=1;AF=0.500;AN=2;BaseQRankSum=1.252;ClippingRankSum=0.000;DB;DP=60;ExcessHet=3.0103;FS=7.770;MLEAC=1;MLEAF=0.500;MQ=44.00;MQRankSum=0.000;QD=15.26;ReadPosRankSum=-0.588;SOR=0.192	GT:AD:DP:GQ:PL	0/1:19,41:60:99:944,0,320
3L	3675575	3L_3675575_SNP	G	T	1987.77	.	AC=1;AF=0.500;AN=2;BaseQRankSum=0.454;ClippingRankSum=0.000;DB;DP=73;ExcessHet=3.0103;FS=5.015;MLEAC=1;MLEAF=0.500;MQ=44.00;MQRankSum=0.000;QD=27.23;ReadPosRankSum=-0.285;SOR=0.591	GT:AD:DP:GQ:PL	0/1:23,50:73:99:2016,0,1030
3L	3675577	3L_3675577_SNP	G	T	2071.77	.	AC=1;AF=0.500;AN=2;BaseQRankSum=-0.194;ClippingRankSum=0.000;DB;DP=71;ExcessHet=3.0103;FS=5.057;MLEAC=1;MLEAF=0.500;MQ=44.00;MQRankSum=0.000;QD=29.18;ReadPosRankSum=0.033;SOR=0.689	GT:AD:DP:GQ:PL	0/1:22,49:71:99:2100,0,1024
3L	3675580	3L_3675580_SNP	T	A	2070.77	.	AC=1;AF=0.500;AN=2;BaseQRankSum=-1.110;ClippingRankSum=0.000;DB;DP=73;ExcessHet=3.0103;FS=5.015;MLEAC=1;MLEAF=0.500;MQ=44.00;MQRankSum=0.000;QD=28.37;ReadPosRankSum=-0.489;SOR=0.678	GT:AD:DP:GQ:PL	0/1:22,51:73:99:2099,0,993
3L	3675584	3L_3675584_SNP	G	T	1986.77	.	AC=1;AF=0.500;AN=2;BaseQRankSum=1.850;ClippingRankSum=0.000;DB;DP=72;ExcessHet=3.0103;FS=3.534;MLEAC=1;MLEAF=0.500;MQ=44.00;MQRankSum=0.000;QD=27.59;ReadPosRankSum=-0.924;SOR=0.627	GT:AD:DP:GQ:PL	0/1:22,50:72:99:2015,0,999
3L	3675654	3L_3675654_SNP	T	A	973.77	.	AC=1;AF=0.500;AN=2;BaseQRankSum=-1.381;ClippingRankSum=0.000;DB;DP=58;ExcessHet=3.0103;FS=1.152;MLEAC=1;MLEAF=0.500;MQ=44.00;MQRankSum=0.000;QD=16.79;ReadPosRankSum=1.004;SOR=0.740	GT:AD:DP:GQ:PL	0/1:15,43:58:99:1002,0,251
3L	3676092	3L_3676092_SNP	C	G	843.77	.	AC=1;AF=0.500;AN=2;BaseQRankSum=0.052;ClippingRankSum=0.000;DB;DP=48;ExcessHet=3.0103;FS=0.000;MLEAC=1;MLEAF=0.500;MQ=44.00;MQRankSum=0.000;QD=17.95;ReadPosRankSum=1.048;SOR=0.651	GT:AD:DP:GQ:PL	0/1:11,36:47:99:872,0,167
3L	3676278	3L_3676278_SNP	G	A	482.77	.	AC=1;AF=0.500;AN=2;BaseQRankSum=0.667;ClippingRankSum=0.000;DB;DP=33;ExcessHet=3.0103;FS=0.000;MLEAC=1;MLEAF=0.500;MQ=43.05;MQRankSum=-0.994;QD=14.63;ReadPosRankSum=-1.185;SOR=0.941	GT:AD:DP:GQ:PL	0/1:11,22:33:99:511,0,185
3L	3676322	.	C	T	149.77	.	AC=1;AF=0.500;AN=2;BaseQRankSum=-1.855;ClippingRankSum=0.000;DP=20;ExcessHet=3.0103;FS=35.884;MLEAC=1;MLEAF=0.500;MQ=42.80;MQRankSum=-3.146;QD=7.88;ReadPosRankSum=-1.284;SOR=3.892	GT:AD:DP:GQ:PL	0/1:13,6:19:99:178,0,527
3L	3676327	.	A	T	149.77	.	AC=1;AF=0.500;AN=2;BaseQRankSum=-3.477;ClippingRankSum=0.000;DP=20;ExcessHet=3.0103;FS=35.884;MLEAC=1;MLEAF=0.500;MQ=42.80;MQRankSum=-3.146;QD=7.88;ReadPosRankSum=-2.406;SOR=3.892	GT:AD:DP:GQ:PL	0/1:13,6:19:99:178,0,527
3L	3676354	.	T	TATATA	524.73	.	AC=1;AF=0.500;AN=2;BaseQRankSum=-2.131;ClippingRankSum=0.000;DP=21;ExcessHet=3.0103;FS=2.058;MLEAC=1;MLEAF=0.500;MQ=44.00;MQRankSum=0.000;QD=29.15;ReadPosRankSum=1.860;SOR=1.329	GT:AD:DP:GQ:PL	0/1:4,14:18:99:562,0,168
3L	3676358	.	TTG	T	524.73	.	AC=1;AF=0.500;AN=2;BaseQRankSum=-0.596;ClippingRankSum=0.000;DP=22;ExcessHet=3.0103;FS=0.000;MLEAC=1;MLEAF=0.500;MQ=44.00;MQRankSum=0.000;QD=27.62;ReadPosRankSum=2.271;SOR=0.941	GT:AD:DP:GQ:PL	0/1:5,14:19:99:562,0,168
3L	3676413	3L_3676413_SNP	A	G	429.77	.	AC=1;AF=0.500;AN=2;BaseQRankSum=1.022;ClippingRankSum=0.000;DB;DP=35;ExcessHet=3.0103;FS=5.290;MLEAC=1;MLEAF=0.500;MQ=43.94;MQRankSum=-0.758;QD=12.28;ReadPosRankSum=0.017;SOR=0.334	GT:AD:DP:GQ:PL	0/1:14,21:35:99:458,0,264
3L	3676451	3L_3676451_SNP	A	G	599.77	.	AC=1;AF=0.500;AN=2;BaseQRankSum=1.073;ClippingRankSum=0.000;DB;DP=46;ExcessHet=3.0103;FS=0.000;MLEAC=1;MLEAF=0.500;MQ=44.14;MQRankSum=0.710;QD=13.04;ReadPosRankSum=-1.955;SOR=0.565	GT:AD:DP:GQ:PL	0/1:18,28:46:99:628,0,343
3L	3676521	.	T	TTC	1221.73	.	AC=1;AF=0.500;AN=2;BaseQRankSum=-2.386;ClippingRankSum=0.000;DP=52;ExcessHet=3.0103;FS=2.407;MLEAC=1;MLEAF=0.500;MQ=43.69;MQRankSum=-0.708;QD=23.49;ReadPosRankSum=0.636;SOR=0.421	GT:AD:DP:GQ:PL	0/1:21,31:52:99:1259,0,805
3L	3676522	.	G	A	1230.77	.	AC=1;AF=0.500;AN=2;BaseQRankSum=2.047;ClippingRankSum=0.000;DP=52;ExcessHet=3.0103;FS=2.407;MLEAC=1;MLEAF=0.500;MQ=43.69;MQRankSum=-0.708;QD=23.67;ReadPosRankSum=0.710;SOR=0.421	GT:AD:DP:GQ:PL	0/1:21,31:52:99:1259,0,805
3L	3676600	3L_3676600_SNP	G	A	1613.77	.	AC=1;AF=0.500;AN=2;BaseQRankSum=3.073;ClippingRankSum=0.000;DB;DP=60;ExcessHet=3.0103;FS=2.369;MLEAC=1;MLEAF=0.500;MQ=43.48;MQRankSum=-1.619;QD=26.90;ReadPosRankSum=-0.946;SOR=0.634	GT:AD:DP:GQ:PL	0/1:19,41:60:99:1642,0,734
3L	3676605	3L_3676605_SNP	A	T	1632.77	.	AC=1;AF=0.500;AN=2;BaseQRankSum=0.549;ClippingRankSum=0.000;DB;DP=60;ExcessHet=3.0103;FS=2.369;MLEAC=1;MLEAF=0.500;MQ=43.51;MQRankSum=-1.447;QD=27.21;ReadPosRankSum=-0.803;SOR=0.634	GT:AD:DP:GQ:PL	0/1:19,41:60:99:1661,0,734
3L	3676611	3L_3676611_SNP	C	T	1637.77	.	AC=1;AF=0.500;AN=2;BaseQRankSum=-0.844;ClippingRankSum=0.000;DB;DP=64;ExcessHet=3.0103;FS=0.000;MLEAC=1;MLEAF=0.500;MQ=43.57;MQRankSum=-1.403;QD=25.59;ReadPosRankSum=0.064;SOR=0.620	GT:AD:DP:GQ:PL	0/1:22,42:64:99:1666,0,771
3L	3676663	3L_3676663_SNP	T	C	1140.77	.	AC=1;AF=0.500;AN=2;BaseQRankSum=-3.667;ClippingRankSum=0.000;DB;DP=74;ExcessHet=3.0103;FS=0.957;MLEAC=1;MLEAF=0.500;MQ=43.78;MQRankSum=-1.530;QD=15.42;ReadPosRankSum=-0.170;SOR=0.510	GT:AD:DP:GQ:PL	0/1:23,51:74:99:1169,0,417
3L	3676878	3L_3676878_SNP	G	A	893.77	.	AC=1;AF=0.500;AN=2;BaseQRankSum=3.487;ClippingRankSum=0.000;DB;DP=61;ExcessHet=3.0103;FS=3.688;MLEAC=1;MLEAF=0.500;MQ=44.00;MQRankSum=0.000;QD=14.65;ReadPosRankSum=0.999;SOR=1.236	GT:AD:DP:GQ:PL	0/1:22,39:61:99:922,0,424
3L	3677210	.	GAA	G	536.73	.	AC=1;AF=0.500;AN=2;BaseQRankSum=0.406;ClippingRankSum=0.000;DP=39;ExcessHet=3.0103;FS=0.000;MLEAC=1;MLEAF=0.500;MQ=44.28;MQRankSum=0.000;QD=17.31;ReadPosRankSum=0.828;SOR=1.074	GT:AD:DP:GQ:PL	0/1:9,22:31:99:574,0,175
3L	3677773	3L_3677773_SNP	C	T	1466.77	.	AC=1;AF=0.500;AN=2;BaseQRankSum=0.852;ClippingRankSum=0.000;DB;DP=61;ExcessHet=3.0103;FS=0.000;MLEAC=1;MLEAF=0.500;MQ=44.00;MQRankSum=0.000;QD=24.05;ReadPosRankSum=-0.459;SOR=0.802	GT:AD:DP:GQ:PL	0/1:24,37:61:99:1495,0,1059
3L	3677781	3L_3677781_SNP	G	T	1452.77	.	AC=1;AF=0.500;AN=2;BaseQRankSum=2.574;ClippingRankSum=0.000;DB;DP=65;ExcessHet=3.0103;FS=0.972;MLEAC=1;MLEAF=0.500;MQ=44.00;MQRankSum=0.000;QD=22.35;ReadPosRankSum=0.382;SOR=0.915	GT:AD:DP:GQ:PL	0/1:26,39:65:99:1481,0,1108
3L	3677830	3L_3677830_SNP	C	T	911.77	.	AC=1;AF=0.500;AN=2;BaseQRankSum=1.238;ClippingRankSum=0.000;DB;DP=61;ExcessHet=3.0103;FS=2.204;MLEAC=1;MLEAF=0.500;MQ=44.00;MQRankSum=0.000;QD=14.95;ReadPosRankSum=0.518;SOR=0.835	GT:AD:DP:GQ:PL	0/1:21,40:61:99:940,0,392
3L	3677992	.	A	AGTGTCTCATAC	1715.73	.	AC=1;AF=0.500;AN=2;BaseQRankSum=0.630;ClippingRankSum=0.000;DP=55;ExcessHet=3.0103;FS=13.331;MLEAC=1;MLEAF=0.500;MQ=43.83;MQRankSum=-0.731;QD=31.77;ReadPosRankSum=0.520;SOR=0.242	GT:AD:DP:GQ:PL	0/1:12,42:54:99:1753,0,1110
3L	3678240	3L_3678240_SNP	A	G	959.77	.	AC=1;AF=0.500;AN=2;BaseQRankSum=1.910;ClippingRankSum=0.000;DB;DP=51;ExcessHet=3.0103;FS=0.000;MLEAC=1;MLEAF=0.500;MQ=43.90;MQRankSum=-0.679;QD=19.20;ReadPosRankSum=1.927;SOR=0.558	GT:AD:DP:GQ:PL	0/1:10,40:50:99:988,0,126
3L	3678307	3L_3678307_SNP	G	A	1002.77	.	AC=1;AF=0.500;AN=2;BaseQRankSum=2.595;ClippingRankSum=0.000;DB;DP=52;ExcessHet=3.0103;FS=3.429;MLEAC=1;MLEAF=0.500;MQ=43.63;MQRankSum=1.911;QD=19.28;ReadPosRankSum=-0.499;SOR=0.234	GT:AD:DP:GQ:PL	0/1:9,43:52:87:1031,0,87
3L	3678551	3L_3678551_SNP	C	T	813.77	.	AC=1;AF=0.500;AN=2;BaseQRankSum=-1.207;ClippingRankSum=0.000;DB;DP=46;ExcessHet=3.0103;FS=8.711;MLEAC=1;MLEAF=0.500;MQ=43.76;MQRankSum=-0.853;QD=18.08;ReadPosRankSum=0.826;SOR=0.511	GT:AD:DP:GQ:PL	0/1:9,36:45:99:842,0,107
3L	3678591	3L_3678591_SNP	G	A	922.77	.	AC=1;AF=0.500;AN=2;BaseQRankSum=0.995;ClippingRankSum=0.000;DB;DP=49;ExcessHet=3.0103;FS=14.268;MLEAC=1;MLEAF=0.500;MQ=43.77;MQRankSum=-0.866;QD=18.83;ReadPosRankSum=0.620;SOR=0.744	GT:AD:DP:GQ:PL	0/1:10,39:49:99:951,0,132
3L	3678610	3L_3678610_SNP	T	A	767.77	.	AC=1;AF=0.500;AN=2;BaseQRankSum=-0.344;ClippingRankSum=0.000;DB;DP=47;ExcessHet=3.0103;FS=4.843;MLEAC=1;MLEAF=0.500;MQ=43.92;MQRankSum=-0.850;QD=16.34;ReadPosRankSum=1.523;SOR=0.877	GT:AD:DP:GQ:PL	0/1:13,34:47:99:796,0,237
3L	3678666	3L_3678666_SNP	G	T	587.77	.	AC=1;AF=0.500;AN=2;BaseQRankSum=3.373;ClippingRankSum=0.000;DB;DP=44;ExcessHet=3.0103;FS=2.800;MLEAC=1;MLEAF=0.500;MQ=43.87;MQRankSum=-1.449;QD=13.36;ReadPosRankSum=0.513;SOR=1.382	GT:AD:DP:GQ:PL	0/1:18,26:44:99:616,0,361
3L	3678671	.	GA	G	384.73	.	AC=1;AF=0.500;AN=2;BaseQRankSum=1.116;ClippingRankSum=0.000;DP=44;ExcessHet=3.0103;FS=4.769;MLEAC=1;MLEAF=0.500;MQ=43.87;MQRankSum=-1.449;QD=8.74;ReadPosRankSum=0.191;SOR=1.646	GT:AD:DP:GQ:PL	0/1:18,26:44:99:422,0,273
3L	3678806	3L_3678806_SNP	C	T	1117.77	.	AC=1;AF=0.500;AN=2;BaseQRankSum=-0.894;ClippingRankSum=0.000;DB;DP=43;ExcessHet=3.0103;FS=0.000;MLEAC=1;MLEAF=0.500;MQ=43.77;MQRankSum=-1.610;QD=25.99;ReadPosRankSum=0.999;SOR=0.760	GT:AD:DP:GQ:PL	0/1:14,29:43:99:1146,0,605
3L	3678809	3L_3678809_SNP	A	C	1117.77	.	AC=1;AF=0.500;AN=2;BaseQRankSum=-1.196;ClippingRankSum=0.000;DB;DP=43;ExcessHet=3.0103;FS=0.000;MLEAC=1;MLEAF=0.500;MQ=43.77;MQRankSum=-1.698;QD=25.99;ReadPosRankSum=1.275;SOR=0.582	GT:AD:DP:GQ:PL	0/1:15,28:43:99:1146,0,605
3L	3678853	3L_3678853_SNP	C	T	615.77	.	AC=1;AF=0.500;AN=2;BaseQRankSum=4.137;ClippingRankSum=0.000;DB;DP=42;ExcessHet=3.0103;FS=2.749;MLEAC=1;MLEAF=0.500;MQ=43.08;MQRankSum=-3.163;QD=14.66;ReadPosRankSum=-1.864;SOR=0.493	GT:AD:DP:GQ:PL	0/1:15,27:42:99:644,0,259
3L	3678887	.	C	CTGCAGTTGCGGCTGCTGT	866.73	.	AC=1;AF=0.500;AN=2;BaseQRankSum=0.539;ClippingRankSum=0.000;DP=36;ExcessHet=3.0103;FS=3.176;MLEAC=1;MLEAF=0.500;MQ=42.98;MQRankSum=-3.293;QD=25.49;ReadPosRankSum=-1.827;SOR=0.758	GT:AD:DP:GQ:PL	0/1:13,21:34:99:904,0,644
3L	3679100	3L_3679100_SNP	G	A	638.77	.	AC=1;AF=0.500;AN=2;BaseQRankSum=1.425;ClippingRankSum=0.000;DB;DP=39;ExcessHet=3.0103;FS=5.153;MLEAC=1;MLEAF=0.500;MQ=43.61;MQRankSum=-1.547;QD=16.38;ReadPosRankSum=-1.507;SOR=0.217	GT:AD:DP:GQ:PL	0/1:12,27:39:99:667,0,214
3L	3679190	3L_3679190_SNP	G	A	819.77	.	AC=1;AF=0.500;AN=2;BaseQRankSum=2.173;ClippingRankSum=0.000;DB;DP=54;ExcessHet=3.0103;FS=2.482;MLEAC=1;MLEAF=0.500;MQ=43.89;MQRankSum=-1.243;QD=15.47;ReadPosRankSum=0.077;SOR=0.405	GT:AD:DP:GQ:PL	0/1:18,35:53:99:848,0,354
3L	3679580	3L_3679580_SNP	G	A	810.77	.	AC=1;AF=0.500;AN=2;BaseQRankSum=2.515;ClippingRankSum=0.000;DB;DP=54;ExcessHet=3.0103;FS=6.087;MLEAC=1;MLEAF=0.500;MQ=43.96;MQRankSum=-0.638;QD=15.01;ReadPosRankSum=-0.808;SOR=1.386	GT:AD:DP:GQ:PL	0/1:17,37:54:99:839,0,307
3L	3679621	3L_3679621_SNP	C	G	823.77	.	AC=1;AF=0.500;AN=2;BaseQRankSum=2.591;ClippingRankSum=0.000;DB;DP=57;ExcessHet=3.0103;FS=0.000;MLEAC=1;MLEAF=0.500;MQ=43.97;MQRankSum=-0.698;QD=14.45;ReadPosRankSum=1.456;SOR=0.665	GT:AD:DP:GQ:PL	0/1:20,37:57:99:852,0,371
3L	3679791	3L_3679791_SNP	A	G	674.77	.	AC=1;AF=0.500;AN=2;BaseQRankSum=-1.144;ClippingRankSum=0.000;DB;DP=45;ExcessHet=3.0103;FS=0.000;MLEAC=1;MLEAF=0.500;MQ=44.00;MQRankSum=0.000;QD=14.99;ReadPosRankSum=-0.293;SOR=0.749	GT:AD:DP:GQ:PL	0/1:14,31:45:99:703,0,270
3L	3679902	.	A	AT	941.73	.	AC=1;AF=0.500;AN=2;BaseQRankSum=-0.064;ClippingRankSum=0.000;DP=39;ExcessHet=3.0103;FS=0.000;MLEAC=1;MLEAF=0.500;MQ=44.00;MQRankSum=0.000;QD=24.78;ReadPosRankSum=-0.585;SOR=0.655	GT:AD:DP:GQ:PL	0/1:13,25:38:99:979,0,563
3L	3679906	.	C	T	950.77	.	AC=1;AF=0.500;AN=2;BaseQRankSum=2.890;ClippingRankSum=0.000;DP=38;ExcessHet=3.0103;FS=0.000;MLEAC=1;MLEAF=0.500;MQ=44.00;MQRankSum=0.000;QD=25.02;ReadPosRankSum=0.348;SOR=0.859	GT:AD:DP:GQ:PL	0/1:14,24:38:99:979,0,563
3L	3680385	3L_3680385_SNP	A	G	789.77	.	AC=1;AF=0.500;AN=2;BaseQRankSum=-1.595;ClippingRankSum=0.000;DB;DP=62;ExcessHet=3.0103;FS=5.201;MLEAC=1;MLEAF=0.500;MQ=43.97;MQRankSum=-0.762;QD=12.74;ReadPosRankSum=0.956;SOR=1.093	GT:AD:DP:GQ:PL	0/1:24,38:62:99:818,0,502
3L	3680397	3L_3680397_SNP	T	C	1452.77	.	AC=1;AF=0.500;AN=2;BaseQRankSum=-2.628;ClippingRankSum=0.000;DB;DP=61;ExcessHet=3.0103;FS=11.453;MLEAC=1;MLEAF=0.500;MQ=43.97;MQRankSum=-0.772;QD=23.82;ReadPosRankSum=1.191;SOR=1.082	GT:AD:DP:GQ:PL	0/1:24,37:61:99:1481,0,1079
3L	3680399	3L_3680399_SNP	T	C	1487.77	.	AC=1;AF=0.500;AN=2;BaseQRankSum=-1.986;ClippingRankSum=0.000;DB;DP=61;ExcessHet=3.0103;FS=11.453;MLEAC=1;MLEAF=0.500;MQ=43.97;MQRankSum=-0.772;QD=24.39;ReadPosRankSum=1.078;SOR=1.082	GT:AD:DP:GQ:PL	0/1:24,37:61:99:1516,0,1076
3L	3680400	3L_3680400_SNP	C	T	1487.77	.	AC=1;AF=0.500;AN=2;BaseQRankSum=2.191;ClippingRankSum=0.000;DB;DP=61;ExcessHet=3.0103;FS=11.453;MLEAC=1;MLEAF=0.500;MQ=43.97;MQRankSum=-0.772;QD=24.39;ReadPosRankSum=1.180;SOR=1.082	GT:AD:DP:GQ:PL	0/1:24,37:61:99:1516,0,1076
3L	3680402	3L_3680402_SNP	T	C	1487.77	.	AC=1;AF=0.500;AN=2;BaseQRankSum=0.041;ClippingRankSum=0.000;DB;DP=60;ExcessHet=3.0103;FS=9.577;MLEAC=1;MLEAF=0.500;MQ=43.93;MQRankSum=-1.100;QD=24.80;ReadPosRankSum=0.783;SOR=0.868	GT:AD:DP:GQ:PL	0/1:23,37:60:99:1516,0,1076
3L	3680449	3L_3680449_SNP	G	A	1413.77	.	AC=1;AF=0.500;AN=2;BaseQRankSum=2.128;ClippingRankSum=0.000;DB;DP=57;ExcessHet=3.0103;FS=1.082;MLEAC=1;MLEAF=0.500;MQ=43.93;MQRankSum=-1.064;QD=24.80;ReadPosRankSum=-0.695;SOR=0.512	GT:AD:DP:GQ:PL	0/1:21,36:57:99:1442,0,764
3L	3680456	3L_3680456_SNP	G	T	1491.77	.	AC=1;AF=0.500;AN=2;BaseQRankSum=3.274;ClippingRankSum=0.000;DB;DP=57;ExcessHet=3.0103;FS=0.000;MLEAC=1;MLEAF=0.500;MQ=43.93;MQRankSum=-0.982;QD=26.17;ReadPosRankSum=-1.482;SOR=0.719	GT:AD:DP:GQ:PL	0/1:19,38:57:99:1520,0,711
3L	3680498	3L_3680498_SNP	A	G	923.77	.	AC=1;AF=0.500;AN=2;BaseQRankSum=-0.230;ClippingRankSum=0.000;DB;DP=59;ExcessHet=3.0103;FS=1.163;MLEAC=1;MLEAF=0.500;MQ=43.97;MQRankSum=-0.606;QD=15.93;ReadPosRankSum=1.138;SOR=1.045	GT:AD:DP:GQ:PL	0/1:17,41:58:99:952,0,311
3L	3680722	3L_3680722_SNP	G	C	639.77	.	AC=1;AF=0.500;AN=2;BaseQRankSum=2.909;ClippingRankSum=0.000;DB;DP=46;ExcessHet=3.0103;FS=2.635;MLEAC=1;MLEAF=0.500;MQ=43.96;MQRankSum=-0.721;QD=13.91;ReadPosRankSum=-0.274;SOR=1.003	GT:AD:DP:GQ:PL	0/1:17,29:46:99:668,0,331
3L	3681045	3L_3681045_SNP	C	G	827.77	.	AC=1;AF=0.500;AN=2;BaseQRankSum=-1.694;ClippingRankSum=0.000;DB;DP=53;ExcessHet=3.0103;FS=0.000;MLEAC=1;MLEAF=0.500;MQ=44.00;MQRankSum=0.000;QD=15.62;ReadPosRankSum=-0.593;SOR=0.676	GT:AD:DP:GQ:PL	0/1:15,38:53:99:856,0,249
3L	3681191	3L_3681191_SNP	A	G	1182.77	.	AC=2;AF=1.00;AN=2;DB;DP=45;ExcessHet=3.0103;FS=0.000;MLEAC=2;MLEAF=1.00;MQ=43.41;QD=26.28;SOR=1.038	GT:AD:DP:GQ:PL	1/1:0,45:45:99:1211,135,0
3L	3681246	3L_3681246_SNP	A	T	546.77	.	AC=1;AF=0.500;AN=2;BaseQRankSum=-1.962;ClippingRankSum=0.000;DB;DP=44;ExcessHet=3.0103;FS=5.220;MLEAC=1;MLEAF=0.500;MQ=44.00;MQRankSum=0.000;QD=12.43;ReadPosRankSum=0.047;SOR=0.200	GT:AD:DP:GQ:PL	0/1:19,25:44:99:575,0,413
3L	3681313	3L_3681313_SNP	C	G	785.77	.	AC=1;AF=0.500;AN=2;BaseQRankSum=-0.933;ClippingRankSum=0.000;DB;DP=52;ExcessHet=3.0103;FS=18.686;MLEAC=1;MLEAF=0.500;MQ=43.38;MQRankSum=0.794;QD=15.11;ReadPosRankSum=-0.490;SOR=0.039	GT:AD:DP:GQ:PL	0/1:16,36:52:99:814,0,277
3L	3681486	3L_3681486_SNP	T	C	559.77	.	AC=1;AF=0.500;AN=2;BaseQRankSum=-2.252;ClippingRankSum=0.000;DB;DP=45;ExcessHet=3.0103;FS=2.640;MLEAC=1;MLEAF=0.500;MQ=44.00;MQRankSum=0.000;QD=12.44;ReadPosRankSum=1.169;SOR=0.321	GT:AD:DP:GQ:PL	0/1:19,26:45:99:588,0,409
3L	3681645	3L_3681645_SNP	T	C	671.77	.	AC=1;AF=0.500;AN=2;BaseQRankSum=0.077;ClippingRankSum=0.000;DB;DP=49;ExcessHet=3.0103;FS=6.255;MLEAC=1;MLEAF=0.500;MQ=44.00;MQRankSum=0.000;QD=13.71;ReadPosRankSum=-0.404;SOR=1.428	GT:AD:DP:GQ:PL	0/1:17,32:49:99:700,0,310
3L	3682287	3L_3682287_SNP	C	G	728.77	.	AC=1;AF=0.500;AN=2;BaseQRankSum=0.200;ClippingRankSum=0.000;DB;DP=49;ExcessHet=3.0103;FS=11.894;MLEAC=1;MLEAF=0.500;MQ=44.00;MQRankSum=0.000;QD=15.18;ReadPosRankSum=0.196;SOR=0.669	GT:AD:DP:GQ:PL	0/1:15,33:48:99:757,0,231
3L	3682676	3L_3682676_SNP	G	T	566.77	.	AC=1;AF=0.500;AN=2;BaseQRankSum=3.277;ClippingRankSum=0.000;DB;DP=40;ExcessHet=3.0103;FS=7.575;MLEAC=1;MLEAF=0.500;MQ=44.00;MQRankSum=0.000;QD=14.17;ReadPosRankSum=-0.537;SOR=2.008	GT:AD:DP:GQ:PL	0/1:15,25:40:99:595,0,296
3L	3682808	3L_3682808_SNP	G	A	934.77	.	AC=1;AF=0.500;AN=2;BaseQRankSum=1.711;ClippingRankSum=0.000;DB;DP=54;ExcessHet=3.0103;FS=2.841;MLEAC=1;MLEAF=0.500;MQ=43.89;MQRankSum=-0.981;QD=17.64;ReadPosRankSum=-0.047;SOR=0.312	GT:AD:DP:GQ:PL	0/1:13,40:53:99:963,0,197
3L	3682997	.	CGTTGCCA	C	1367.73	.	AC=1;AF=0.500;AN=2;BaseQRankSum=0.066;ClippingRankSum=0.000;DP=62;ExcessHet=3.0103;FS=4.151;MLEAC=1;MLEAF=0.500;MQ=43.65;MQRankSum=-1.890;QD=26.82;ReadPosRankSum=-0.410;SOR=0.418	GT:AD:DP:GQ:PL	0/1:16,35:51:99:1405,0,1117
3L	3683108	3L_3683108_SNP	G	A	1382.77	.	AC=1;AF=0.500;AN=2;BaseQRankSum=-1.358;ClippingRankSum=0.000;DB;DP=55;ExcessHet=3.0103;FS=2.572;MLEAC=1;MLEAF=0.500;MQ=43.43;MQRankSum=-3.003;QD=25.14;ReadPosRankSum=0.121;SOR=0.821	GT:AD:DP:GQ:PL	0/1:16,39:55:99:1411,0,560
3L	3683129	.	C	CTT	1519.73	.	AC=1;AF=0.500;AN=2;BaseQRankSum=-0.673;ClippingRankSum=0.000;DP=52;ExcessHet=3.0103;FS=0.000;MLEAC=1;MLEAF=0.500;MQ=43.17;MQRankSum=-3.882;QD=29.23;ReadPosRankSum=-0.525;SOR=0.629	GT:AD:DP:GQ:PL	0/1:15,37:52:99:1557,0,594
3L	3683132	.	A	ATTTGATAC	1635.73	.	AC=1;AF=0.500;AN=2;BaseQRankSum=0.371;ClippingRankSum=0.000;DP=52;ExcessHet=3.0103;FS=0.000;MLEAC=1;MLEAF=0.500;MQ=43.17;MQRankSum=-3.882;QD=31.46;ReadPosRankSum=-0.505;SOR=0.641	GT:AD:DP:GQ:PL	0/1:15,37:52:99:1673,0,657
3L	3683147	3L_3683147_SNP	C	T	1515.77	.	AC=1;AF=0.500;AN=2;BaseQRankSum=2.310;ClippingRankSum=0.000;DB;DP=55;ExcessHet=3.0103;FS=0.000;MLEAC=1;MLEAF=0.500;MQ=43.21;MQRankSum=-4.002;QD=27.56;ReadPosRankSum=0.273;SOR=0.793	GT:AD:DP:GQ:PL	0/1:17,38:55:99:1544,0,782
3L	3683153	3L_3683153_SNP	C	G	1518.77	.	AC=1;AF=0.500;AN=2;BaseQRankSum=-1.806;ClippingRankSum=0.000;DB;DP=51;ExcessHet=3.0103;FS=0.000;MLEAC=1;MLEAF=0.500;MQ=43.15;MQRankSum=-3.963;QD=29.78;ReadPosRankSum=0.074;SOR=0.558	GT:AD:DP:GQ:PL	0/1:15,36:51:99:1547,0,740
3L	3683175	3L_3683175_SNP	A	T	1444.77	.	AC=1;AF=0.500;AN=2;BaseQRankSum=-1.044;ClippingRankSum=0.000;DB;DP=48;ExcessHet=3.0103;FS=0.000;MLEAC=1;MLEAF=0.500;MQ=43.09;MQRankSum=-3.627;QD=30.10;ReadPosRankSum=-1.703;SOR=0.843	GT:AD:DP:GQ:PL	0/1:12,36:48:99:1473,0,661
3L	3683182	3L_3683182_SNP	A	G	1474.77	.	AC=1;AF=0.500;AN=2;BaseQRankSum=-1.703;ClippingRankSum=0.000;DB;DP=50;ExcessHet=3.0103;FS=0.000;MLEAC=1;MLEAF=0.500;MQ=43.13;MQRankSum=-3.857;QD=29.50;ReadPosRankSum=-0.616;SOR=0.885	GT:AD:DP:GQ:PL	0/1:14,36:50:99:1503,0,716
3L	3683185	3L_3683185_SNP	A	T	1432.77	.	AC=1;AF=0.500;AN=2;BaseQRankSum=0.348;ClippingRankSum=0.000;DB;DP=49;ExcessHet=3.0103;FS=1.228;MLEAC=1;MLEAF=0.500;MQ=43.19;MQRankSum=-3.626;QD=29.24;ReadPosRankSum=-0.476;SOR=0.968	GT:AD:DP:GQ:PL	0/1:14,35:49:99:1461,0,719
3L	3683248	3L_3683248_SNP	T	C	686.77	.	AC=1;AF=0.500;AN=2;BaseQRankSum=-2.573;ClippingRankSum=0.000;DB;DP=49;ExcessHet=3.0103;FS=0.000;MLEAC=1;MLEAF=0.500;MQ=43.64;MQRankSum=-2.489;QD=14.02;ReadPosRankSum=-0.457;SOR=0.635	GT:AD:DP:GQ:PL	0/1:18,31:49:99:715,0,374
3L	3683458	3L_3683458_SNP	C	T	1066.77	.	AC=1;AF=0.500;AN=2;BaseQRankSum=1.819;ClippingRankSum=0.000;DB;DP=61;ExcessHet=3.0103;FS=2.502;MLEAC=1;MLEAF=0.500;MQ=43.81;MQRankSum=-1.510;QD=17.49;ReadPosRankSum=1.603;SOR=0.365	GT:AD:DP:GQ:PL	0/1:16,45:61:99:1095,0,255
3L	3683490	3L_3683490_SNP	C	T	999.77	.	AC=1;AF=0.500;AN=2;BaseQRankSum=2.321;ClippingRankSum=0.000;DB;DP=56;ExcessHet=3.0103;FS=4.497;MLEAC=1;MLEAF=0.500;MQ=43.74;MQRankSum=-1.600;QD=17.85;ReadPosRankSum=-0.502;SOR=0.588	GT:AD:DP:GQ:PL	0/1:14,42:56:99:1028,0,204
3L	3683517	3L_3683517_SNP	C	G	1427.77	.	AC=1;AF=0.500;AN=2;BaseQRankSum=-0.064;ClippingRankSum=0.000;DB;DP=54;ExcessHet=3.0103;FS=6.274;MLEAC=1;MLEAF=0.500;MQ=43.66;MQRankSum=-2.095;QD=26.44;ReadPosRankSum=-0.303;SOR=0.804	GT:AD:DP:GQ:PL	0/1:16,38:54:99:1456,0,541
3L	3683539	3L_3683539_SNP	C	G	1404.77	.	AC=1;AF=0.500;AN=2;BaseQRankSum=-0.229;ClippingRankSum=0.000;DB;DP=55;ExcessHet=3.0103;FS=6.114;MLEAC=1;MLEAF=0.500;MQ=43.63;MQRankSum=-2.299;QD=25.54;ReadPosRankSum=-0.929;SOR=1.022	GT:AD:DP:GQ:PL	0/1:17,38:55:99:1433,0,588
3L	3683590	3L_3683590_SNP	G	T	1420.77	.	AC=1;AF=0.500;AN=2;BaseQRankSum=0.466;ClippingRankSum=0.000;DB;DP=49;ExcessHet=3.0103;FS=16.906;MLEAC=1;MLEAF=0.500;MQ=43.74;MQRankSum=-1.615;QD=29.00;ReadPosRankSum=-0.509;SOR=2.035	GT:AD:DP:GQ:PL	0/1:14,35:49:99:1449,0,500
3L	3683600	3L_3683600_SNP	T	A	1465.77	.	AC=1;AF=0.500;AN=2;BaseQRankSum=2.477;ClippingRankSum=0.000;DB;DP=53;ExcessHet=3.0103;FS=9.071;MLEAC=1;MLEAF=0.500;MQ=43.72;MQRankSum=-1.914;QD=27.66;ReadPosRankSum=0.477;SOR=1.922	GT:AD:DP:GQ:PL	0/1:17,36:53:99:1494,0,665
3L	3683612	.	GA	G	1367.73	.	AC=1;AF=0.500;AN=2;BaseQRankSum=1.977;ClippingRankSum=0.000;DP=49;ExcessHet=3.0103;FS=2.841;MLEAC=1;MLEAF=0.500;MQ=43.70;MQRankSum=-1.858;QD=27.91;ReadPosRankSum=0.760;SOR=1.262	GT:AD:DP:GQ:PL	0/1:15,34:49:99:1405,0,566
3L	3683621	.	G	C	1322.77	.	AC=1;AF=0.500;AN=2;BaseQRankSum=0.574;ClippingRankSum=0.000;DP=48;ExcessHet=3.0103;FS=0.000;MLEAC=1;MLEAF=0.500;MQ=43.74;MQRankSum=-1.641;QD=27.56;ReadPosRankSum=0.840;SOR=0.892	GT:AD:DP:GQ:PL	0/1:14,34:48:99:1351,0,468
3L	3683694	3L_3683694_SNP	C	A	1306.77	.	AC=1;AF=0.500;AN=2;BaseQRankSum=3.151;ClippingRankSum=0.000;DB;DP=46;ExcessHet=3.0103;FS=1.320;MLEAC=1;MLEAF=0.500;MQ=43.49;MQRankSum=-2.351;QD=28.41;ReadPosRankSum=0.038;SOR=1.085	GT:AD:DP:GQ:PL	0/1:12,34:46:99:1335,0,358
3L	3683698	.	ATT	A	1297.73	.	AC=1;AF=0.500;AN=2;BaseQRankSum=1.932;ClippingRankSum=0.000;DP=45;ExcessHet=3.0103;FS=1.303;MLEAC=1;MLEAF=0.500;MQ=43.48;MQRankSum=-2.395;QD=28.84;ReadPosRankSum=0.411;SOR=1.022	GT:AD:DP:GQ:PL	0/1:12,33:45:99:1335,0,358
3L	3683759	.	AGTGGTTCGGTGGTGCGACGATCG	A	912.73	.	AC=1;AF=0.500;AN=2;BaseQRankSum=-2.105;ClippingRankSum=0.000;DP=43;ExcessHet=3.0103;FS=0.000;MLEAC=1;MLEAF=0.500;MQ=43.16;MQRankSum=-3.679;QD=24.02;ReadPosRankSum=1.699;SOR=0.936	GT:AD:DP:GQ:PL	0/1:14,24:38:99:950,0,502
3L	3683825	.	A	T	778.77	.	AC=1;AF=0.500;AN=2;BaseQRankSum=0.873;ClippingRankSum=0.000;DP=51;ExcessHet=3.0103;FS=6.811;MLEAC=1;MLEAF=0.500;MQ=43.34;MQRankSum=-3.043;QD=15.27;ReadPosRankSum=-2.059;SOR=1.868	GT:AD:DP:GQ:PL	0/1:17,34:51:99:807,0,302
3L	3683893	3L_3683893_SNP	C	T	700.77	.	AC=1;AF=0.500;AN=2;BaseQRankSum=0.954;ClippingRankSum=0.000;DB;DP=46;ExcessHet=3.0103;FS=4.775;MLEAC=1;MLEAF=0.500;MQ=43.67;MQRankSum=-1.526;QD=15.23;ReadPosRankSum=0.144;SOR=1.168	GT:AD:DP:GQ:PL	0/1:14,32:46:99:729,0,248
3L	3684019	3L_3684019_SNP	T	C	970.77	.	AC=1;AF=0.500;AN=2;BaseQRankSum=-2.894;ClippingRankSum=0.000;DB;DP=62;ExcessHet=3.0103;FS=0.000;MLEAC=1;MLEAF=0.500;MQ=43.46;MQRankSum=-2.739;QD=15.91;ReadPosRankSum=-0.286;SOR=0.836	GT:AD:DP:GQ:PL	0/1:15,46:61:99:999,0,249
3L	3684153	3L_3684153_SNP	G	A	1353.77	.	AC=1;AF=0.500;AN=2;BaseQRankSum=3.889;ClippingRankSum=0.000;DB;DP=49;ExcessHet=3.0103;FS=6.565;MLEAC=1;MLEAF=0.500;MQ=43.11;MQRankSum=-3.919;QD=27.63;ReadPosRankSum=-0.119;SOR=0.196	GT:AD:DP:GQ:PL	0/1:15,34:49:99:1382,0,4456
3L	3684155	3L_3684155_SNP	G	C	1395.77	.	AC=1;AF=0.500;AN=2;BaseQRankSum=2.700;ClippingRankSum=0.000;DB;DP=49;ExcessHet=3.0103;FS=6.565;MLEAC=1;MLEAF=0.500;MQ=43.11;MQRankSum=-3.919;QD=28.49;ReadPosRankSum=-0.043;SOR=0.196	GT:AD:DP:GQ:PL	0/1:15,34:49:99:1424,0,4453
3L	3684160	3L_3684160_SNP	G	A	1267.77	.	AC=1;AF=0.500;AN=2;BaseQRankSum=-3.505;ClippingRankSum=0.000;DB;DP=48;ExcessHet=3.0103;FS=4.397;MLEAC=1;MLEAF=0.500;MQ=43.05;MQRankSum=-4.377;QD=26.41;ReadPosRankSum=0.547;SOR=0.275	GT:AD:DP:GQ:PL	0/1:16,32:48:99:1296,0,4793
3L	3684166	3L_3684166_SNP	G	A	1602.77	.	AC=1;AF=0.500;AN=2;BaseQRankSum=-1.162;ClippingRankSum=0.000;DB;DP=53;ExcessHet=3.0103;FS=1.144;MLEAC=1;MLEAF=0.500;MQ=43.11;MQRankSum=-4.087;QD=30.24;ReadPosRankSum=-0.116;SOR=0.518	GT:AD:DP:GQ:PL	0/1:16,37:53:99:1631,0,4988
3L	3684171	3L_3684171_SNP	T	C	1560.77	.	AC=1;AF=0.500;AN=2;BaseQRankSum=-3.816;ClippingRankSum=0.000;DB;DP=53;ExcessHet=3.0103;FS=4.124;MLEAC=1;MLEAF=0.500;MQ=43.05;MQRankSum=-4.217;QD=29.45;ReadPosRankSum=0.000;SOR=0.414	GT:AD:DP:GQ:PL	0/1:16,37:53:99:1589,0,4991
3L	3684172	3L_3684172_SNP	T	A	1518.77	.	AC=1;AF=0.500;AN=2;BaseQRankSum=0.386;ClippingRankSum=0.000;DB;DP=53;ExcessHet=3.0103;FS=4.124;MLEAC=1;MLEAF=0.500;MQ=43.05;MQRankSum=-4.217;QD=28.66;ReadPosRankSum=0.029;SOR=0.414	GT:AD:DP:GQ:PL	0/1:16,37:53:99:1547,0,4994
3L	3684179	.	ATT	A	1551.73	.	AC=1;AF=0.500;AN=2;BaseQRankSum=0.875;ClippingRankSum=0.000;DP=53;ExcessHet=3.0103;FS=1.156;MLEAC=1;MLEAF=0.500;MQ=43.05;MQRankSum=-4.217;QD=29.28;ReadPosRankSum=0.068;SOR=0.558	GT:AD:DP:GQ:PL	0/1:16,37:53:99:1589,0,5036
3L	3684195	3L_3684195_SNP	A	G	1683.77	.	AC=1;AF=0.500;AN=2;BaseQRankSum=-1.215;ClippingRankSum=0.000;DB;DP=59;ExcessHet=3.0103;FS=0.000;MLEAC=1;MLEAF=0.500;MQ=43.15;MQRankSum=-3.943;QD=28.54;ReadPosRankSum=-0.017;SOR=0.773	GT:AD:DP:GQ:PL	0/1:17,42:59:99:1712,0,5216
3L	3684198	.	A	C	1767.77	.	AC=1;AF=0.500;AN=2;BaseQRankSum=-3.292;ClippingRankSum=0.000;DP=59;ExcessHet=3.0103;FS=0.000;MLEAC=1;MLEAF=0.500;MQ=43.15;MQRankSum=-3.943;QD=29.96;ReadPosRankSum=0.067;SOR=0.773	GT:AD:DP:GQ:PL	0/1:17,42:59:99:1796,0,5210
3L	3684206	.	G	GT	1848.73	.	AC=1;AF=0.500;AN=2;BaseQRankSum=-2.120;ClippingRankSum=0.000;DP=58;ExcessHet=3.0103;FS=2.652;MLEAC=1;MLEAF=0.500;MQ=43.18;MQRankSum=-3.406;QD=31.87;ReadPosRankSum=-1.473;SOR=0.357	GT:AD:DP:GQ:PL	0/1:14,44:58:99:1886,0,4468
3L	3684208	.	A	AATAAGTG	1916.73	.	AC=1;AF=0.500;AN=2;BaseQRankSum=-1.632;ClippingRankSum=0.000;DP=60;ExcessHet=3.0103;FS=2.609;MLEAC=1;MLEAF=0.500;MQ=43.18;MQRankSum=-3.575;QD=31.95;ReadPosRankSum=-1.179;SOR=0.325	GT:AD:DP:GQ:PL	0/1:15,45:60:99:1954,0,4462
3L	3684604	3L_3684604_SNP	T	C	712.77	.	AC=1;AF=0.500;AN=2;BaseQRankSum=-2.029;ClippingRankSum=0.000;DB;DP=42;ExcessHet=3.0103;FS=3.216;MLEAC=1;MLEAF=0.500;MQ=43.91;MQRankSum=-0.760;QD=16.97;ReadPosRankSum=-0.345;SOR=0.749	GT:AD:DP:GQ:PL	0/1:10,32:42:99:741,0,159
3L	3684714	3L_3684714_SNP	T	A	614.77	.	AC=1;AF=0.500;AN=2;BaseQRankSum=0.067;ClippingRankSum=0.000;DB;DP=44;ExcessHet=3.0103;FS=2.819;MLEAC=1;MLEAF=0.500;MQ=43.79;MQRankSum=-1.013;QD=14.30;ReadPosRankSum=-1.136;SOR=0.328	GT:AD:DP:GQ:PL	0/1:15,28:43:99:643,0,275
3L	3684734	3L_3684734_SNP	G	A	1381.77	.	AC=1;AF=0.500;AN=2;BaseQRankSum=2.306;ClippingRankSum=0.000;DB;DP=50;ExcessHet=3.0103;FS=2.545;MLEAC=1;MLEAF=0.500;MQ=43.81;MQRankSum=-0.995;QD=27.64;ReadPosRankSum=0.462;SOR=0.392	GT:AD:DP:GQ:PL	0/1:17,33:50:99:1410,0,644
3L	3684736	3L_3684736_SNP	G	C	1381.77	.	AC=1;AF=0.500;AN=2;BaseQRankSum=2.952;ClippingRankSum=0.000;DB;DP=53;ExcessHet=3.0103;FS=2.558;MLEAC=1;MLEAF=0.500;MQ=43.82;MQRankSum=-0.952;QD=26.07;ReadPosRankSum=0.156;SOR=0.351	GT:AD:DP:GQ:PL	0/1:17,36:53:99:1410,0,644
3L	3684781	3L_3684781_SNP	T	A	1607.77	.	AC=1;AF=0.500;AN=2;BaseQRankSum=0.493;ClippingRankSum=0.000;DB;DP=50;ExcessHet=3.0103;FS=1.357;MLEAC=1;MLEAF=0.500;MQ=43.73;MQRankSum=-1.005;QD=32.16;ReadPosRankSum=0.858;SOR=1.022	GT:AD:DP:GQ:PL	0/1:10,40:50:99:1636,0,356
3L	3684784	3L_3684784_SNP	T	A	1607.77	.	AC=1;AF=0.500;AN=2;BaseQRankSum=-1.797;ClippingRankSum=0.000;DB;DP=48;ExcessHet=3.0103;FS=0.000;MLEAC=1;MLEAF=0.500;MQ=43.82;MQRankSum=-0.877;QD=33.50;ReadPosRankSum=0.103;SOR=0.798	GT:AD:DP:GQ:PL	0/1:10,38:48:99:1636,0,356
3L	3684883	.	TA	T	1088.73	.	AC=1;AF=0.500;AN=2;BaseQRankSum=1.221;ClippingRankSum=0.000;DP=68;ExcessHet=3.0103;FS=2.467;MLEAC=1;MLEAF=0.500;MQ=43.78;MQRankSum=-0.870;QD=18.15;ReadPosRankSum=-0.863;SOR=0.987	GT:AD:DP:GQ:PL	0/1:17,43:60:99:1126,0,352
3L	3685093	.	A	ATTTTTTT	1234.73	.	AC=1;AF=0.500;AN=2;BaseQRankSum=-1.520;ClippingRankSum=0.000;DP=36;ExcessHet=3.0103;FS=0.000;MLEAC=1;MLEAF=0.500;MQ=43.69;MQRankSum=-0.468;QD=35.07;ReadPosRankSum=-1.002;SOR=0.495	GT:AD:DP:GQ:PL	0/1:6,29:35:99:1272,0,297
3L	3685135	3L_3685135_SNP	A	G	799.77	.	AC=1;AF=0.500;AN=2;BaseQRankSum=-3.294;ClippingRankSum=0.000;DB;DP=44;ExcessHet=3.0103;FS=3.833;MLEAC=1;MLEAF=0.500;MQ=43.79;MQRankSum=-0.632;QD=18.18;ReadPosRankSum=-0.046;SOR=1.739	GT:AD:DP:GQ:PL	0/1:8,36:44:99:828,0,105
3L	3685209	3L_3685209_SNP	G	C	969.77	.	AC=1;AF=0.500;AN=2;BaseQRankSum=-1.126;ClippingRankSum=0.000;DB;DP=54;ExcessHet=3.0103;FS=2.998;MLEAC=1;MLEAF=0.500;MQ=43.85;MQRankSum=-0.957;QD=17.96;ReadPosRankSum=0.998;SOR=0.352	GT:AD:DP:GQ:PL	0/1:10,44:54:99:998,0,120
3L	3685282	3L_3685282_SNP	A	T	888.77	.	AC=1;AF=0.500;AN=2;BaseQRankSum=0.243;ClippingRankSum=0.000;DB;DP=53;ExcessHet=3.0103;FS=0.000;MLEAC=1;MLEAF=0.500;MQ=43.78;MQRankSum=-1.547;QD=17.09;ReadPosRankSum=-0.908;SOR=0.693	GT:AD:DP:GQ:PL	0/1:14,38:52:99:917,0,239
3L	3685338	.	TA	T	1306.73	.	AC=1;AF=0.500;AN=2;BaseQRankSum=-0.473;ClippingRankSum=0.000;DP=50;ExcessHet=3.0103;FS=4.641;MLEAC=1;MLEAF=0.500;MQ=43.43;MQRankSum=-2.851;QD=27.80;ReadPosRankSum=-0.116;SOR=0.256	GT:AD:DP:GQ:PL	0/1:14,33:47:99:1344,0,489
3L	3685346	.	A	C	1315.77	.	AC=1;AF=0.500;AN=2;BaseQRankSum=-1.869;ClippingRankSum=0.000;DP=47;ExcessHet=3.0103;FS=4.641;MLEAC=1;MLEAF=0.500;MQ=43.39;MQRankSum=-2.851;QD=28.00;ReadPosRankSum=0.628;SOR=0.256	GT:AD:DP:GQ:PL	0/1:14,33:47:99:1344,0,489
3L	3685355	3L_3685355_SNP	T	C	1337.77	.	AC=1;AF=0.500;AN=2;BaseQRankSum=-1.219;ClippingRankSum=0.000;DB;DP=49;ExcessHet=3.0103;FS=4.625;MLEAC=1;MLEAF=0.500;MQ=43.42;MQRankSum=-2.886;QD=27.30;ReadPosRankSum=1.422;SOR=0.240	GT:AD:DP:GQ:PL	0/1:15,34:49:99:1366,0,504
3L	3685392	.	AAAACTAAAGAAAAGTATAG	A	1290.73	.	AC=1;AF=0.500;AN=2;BaseQRankSum=1.160;ClippingRankSum=0.000;DP=46;ExcessHet=3.0103;FS=1.280;MLEAC=1;MLEAF=0.500;MQ=43.32;MQRankSum=-2.802;QD=28.68;ReadPosRankSum=0.804;SOR=0.446	GT:AD:DP:GQ:PL	0/1:13,32:45:99:1328,0,454
3L	3685420	3L_3685420_SNP	C	T	1439.77	.	AC=1;AF=0.500;AN=2;BaseQRankSum=-1.841;ClippingRankSum=0.000;DB;DP=48;ExcessHet=3.0103;FS=1.311;MLEAC=1;MLEAF=0.500;MQ=43.39;MQRankSum=-2.506;QD=30.00;ReadPosRankSum=-1.992;SOR=0.460	GT:AD:DP:GQ:PL	0/1:12,36:48:99:1468,0,353
3L	3685507	3L_3685507_SNP	T	C	754.77	.	AC=1;AF=0.500;AN=2;BaseQRankSum=-3.372;ClippingRankSum=0.000;DB;DP=47;ExcessHet=3.0103;FS=1.308;MLEAC=1;MLEAF=0.500;MQ=43.81;MQRankSum=-0.025;QD=16.06;ReadPosRankSum=2.221;SOR=0.517	GT:AD:DP:GQ:PL	0/1:12,35:47:99:783,0,203
3L	3685646	3L_3685646_SNP	G	A	605.77	.	AC=1;AF=0.500;AN=2;BaseQRankSum=-0.604;ClippingRankSum=0.000;DB;DP=38;ExcessHet=3.0103;FS=1.908;MLEAC=1;MLEAF=0.500;MQ=43.74;MQRankSum=-1.156;QD=17.31;ReadPosRankSum=0.181;SOR=0.283	GT:AD:DP:GQ:PL	0/1:7,28:35:98:634,0,98
3L	3686159	.	G	GC	802.73	.	AC=1;AF=0.500;AN=2;BaseQRankSum=0.874;ClippingRankSum=0.000;DP=45;ExcessHet=3.0103;FS=1.270;MLEAC=1;MLEAF=0.500;MQ=44.00;MQRankSum=0.000;QD=19.11;ReadPosRankSum=0.513;SOR=0.468	GT:AD:DP:GQ:PL	0/1:15,27:42:99:840,0,360
3L	3686467	3L_3686467_SNP	C	T	1776.77	.	AC=1;AF=0.500;AN=2;BaseQRankSum=2.622;ClippingRankSum=0.000;DB;DP=57;ExcessHet=3.0103;FS=11.916;MLEAC=1;MLEAF=0.500;MQ=42.28;MQRankSum=-4.156;QD=31.17;ReadPosRankSum=-1.961;SOR=0.982	GT:AD:DP:GQ:PL	0/1:13,44:57:99:1805,0,540
3L	3686474	.	T	TAAACA	1806.73	.	AC=1;AF=0.500;AN=2;BaseQRankSum=-1.860;ClippingRankSum=0.000;DP=59;ExcessHet=3.0103;FS=11.152;MLEAC=1;MLEAF=0.500;MQ=42.34;MQRankSum=-4.407;QD=30.62;ReadPosRankSum=-1.297;SOR=1.000	GT:AD:DP:GQ:PL	0/1:15,44:59:99:1844,0,606
3L	3686475	3L_3686475_SNP	G	A	1815.77	.	AC=1;AF=0.500;AN=2;BaseQRankSum=1.550;ClippingRankSum=0.000;DB;DP=59;ExcessHet=3.0103;FS=11.152;MLEAC=1;MLEAF=0.500;MQ=42.34;MQRankSum=-4.407;QD=30.78;ReadPosRankSum=-1.350;SOR=1.000	GT:AD:DP:GQ:PL	0/1:15,44:59:99:1844,0,606
3L	3686478	.	T	TACAGCA	1929.73	.	AC=1;AF=0.500;AN=2;BaseQRankSum=-0.272;ClippingRankSum=0.000;DP=58;ExcessHet=3.0103;FS=10.889;MLEAC=1;MLEAF=0.500;MQ=42.31;MQRankSum=-4.487;QD=33.27;ReadPosRankSum=-1.226;SOR=0.935	GT:AD:DP:GQ:PL	0/1:15,43:58:99:1967,0,668
3L	3686481	3L_3686481_SNP	T	A	1854.77	.	AC=1;AF=0.500;AN=2;BaseQRankSum=-3.139;ClippingRankSum=0.000;DB;DP=61;ExcessHet=3.0103;FS=6.123;MLEAC=1;MLEAF=0.500;MQ=42.39;MQRankSum=-4.447;QD=30.41;ReadPosRankSum=-0.878;SOR=0.801	GT:AD:DP:GQ:PL	0/1:16,45:61:99:1883,0,674
3L	3686501	3L_3686501_SNP	C	T	1938.77	.	AC=1;AF=0.500;AN=2;BaseQRankSum=2.579;ClippingRankSum=0.000;DB;DP=63;ExcessHet=3.0103;FS=5.894;MLEAC=1;MLEAF=0.500;MQ=42.30;MQRankSum=-4.633;QD=30.77;ReadPosRankSum=-1.627;SOR=0.648	GT:AD:DP:GQ:PL	0/1:16,47:63:99:1967,0,697
3L	3686506	3L_3686506_DEL	AACT	A	1842.73	.	AC=1;AF=0.500;AN=2;BaseQRankSum=1.233;ClippingRankSum=0.000;DB;DP=61;ExcessHet=3.0103;FS=5.882;MLEAC=1;MLEAF=0.500;MQ=42.28;MQRankSum=-4.862;QD=30.21;ReadPosRankSum=-1.263;SOR=0.935	GT:AD:DP:GQ:PL	0/1:17,44:61:99:1880,0,774
3L	3686514	3L_3686514_SNP	T	A	1893.77	.	AC=1;AF=0.500;AN=2;BaseQRankSum=0.211;ClippingRankSum=0.000;DB;DP=60;ExcessHet=3.0103;FS=4.048;MLEAC=1;MLEAF=0.500;MQ=42.37;MQRankSum=-4.555;QD=31.56;ReadPosRankSum=-0.550;SOR=0.738	GT:AD:DP:GQ:PL	0/1:17,43:60:99:1922,0,771
3L	3686515	.	GCT	G	1910.73	.	AC=1;AF=0.500;AN=2;BaseQRankSum=-1.680;ClippingRankSum=0.000;DP=60;ExcessHet=3.0103;FS=4.048;MLEAC=1;MLEAF=0.500;MQ=42.42;MQRankSum=-4.435;QD=31.85;ReadPosRankSum=-0.526;SOR=0.738	GT:AD:DP:GQ:PL	0/1:17,43:60:99:1948,0,768
3L	3686524	.	G	GT	1781.73	.	AC=1;AF=0.500;AN=2;BaseQRankSum=0.103;ClippingRankSum=0.000;DP=61;ExcessHet=3.0103;FS=1.078;MLEAC=1;MLEAF=0.500;MQ=42.44;MQRankSum=-4.361;QD=29.21;ReadPosRankSum=-0.217;SOR=0.693	GT:AD:DP:GQ:PL	0/1:17,44:61:99:1819,0,753
3L	3686583	3L_3686583_SNP	G	T	1002.77	.	AC=1;AF=0.500;AN=2;BaseQRankSum=-0.984;ClippingRankSum=0.000;DB;DP=55;ExcessHet=3.0103;FS=2.761;MLEAC=1;MLEAF=0.500;MQ=43.34;MQRankSum=-2.442;QD=18.23;ReadPosRankSum=0.092;SOR=1.179	GT:AD:DP:GQ:PL	0/1:12,43:55:99:1031,0,179
3L	3686941	3L_3686941_SNP	T	C	674.77	.	AC=1;AF=0.500;AN=2;BaseQRankSum=0.567;ClippingRankSum=0.000;DB;DP=52;ExcessHet=3.0103;FS=4.108;MLEAC=1;MLEAF=0.500;MQ=43.85;MQRankSum=-0.265;QD=13.50;ReadPosRankSum=-1.938;SOR=1.040	GT:AD:DP:GQ:PL	0/1:20,30:50:99:703,0,352
3L	3686984	.	A	AT	422.73	.	AC=1;AF=0.500;AN=2;BaseQRankSum=0.502;ClippingRankSum=0.000;DP=55;ExcessHet=3.0103;FS=9.703;MLEAC=1;MLEAF=0.500;MQ=43.88;MQRankSum=-0.589;QD=8.13;ReadPosRankSum=-0.256;SOR=0.735	GT:AD:DP:GQ:PL	0/1:26,26:52:99:460,0,428
3L	3687282	3L_3687282_SNP	C	A	590.77	.	AC=1;AF=0.500;AN=2;BaseQRankSum=2.437;ClippingRankSum=0.000;DB;DP=34;ExcessHet=3.0103;FS=6.488;MLEAC=1;MLEAF=0.500;MQ=43.18;MQRankSum=-1.749;QD=17.90;ReadPosRankSum=0.452;SOR=0.707	GT:AD:DP:GQ:PL	0/1:7,26:33:84:619,0,84
3L	3687338	3L_3687338_SNP	T	G	1197.77	.	AC=1;AF=0.500;AN=2;BaseQRankSum=0.835;ClippingRankSum=0.000;DB;DP=42;ExcessHet=3.0103;FS=1.361;MLEAC=1;MLEAF=0.500;MQ=42.68;MQRankSum=-3.648;QD=28.52;ReadPosRankSum=-2.619;SOR=0.412	GT:AD:DP:GQ:PL	0/1:12,30:42:99:1226,0,411
3L	3687342	3L_3687342_SNP	G	A	1194.77	.	AC=1;AF=0.500;AN=2;BaseQRankSum=1.835;ClippingRankSum=0.000;DB;DP=43;ExcessHet=3.0103;FS=1.289;MLEAC=1;MLEAF=0.500;MQ=42.64;MQRankSum=-3.495;QD=27.79;ReadPosRankSum=-2.288;SOR=0.452	GT:AD:DP:GQ:PL	0/1:13,30:43:99:1223,0,453
3L	3687351	.	G	GGCAGTT	986.73	.	AC=1;AF=0.500;AN=2;BaseQRankSum=2.289;ClippingRankSum=0.000;DP=42;ExcessHet=3.0103;FS=3.053;MLEAC=1;MLEAF=0.500;MQ=42.53;MQRankSum=-4.103;QD=25.97;ReadPosRankSum=-1.616;SOR=0.697	GT:AD:DP:GQ:PL	0/1:13,25:38:99:1024,0,468
3L	3687378	3L_3687378_SNP	T	C	642.77	.	AC=1;AF=0.500;AN=2;BaseQRankSum=-3.152;ClippingRankSum=0.000;DB;DP=41;ExcessHet=3.0103;FS=5.282;MLEAC=1;MLEAF=0.500;MQ=41.97;MQRankSum=-4.874;QD=15.68;ReadPosRankSum=-2.223;SOR=0.167	GT:AD:DP:GQ:PL	0/1:12,29:41:99:671,0,333
3L	3687403	.	T	C	1360.77	.	AC=1;AF=0.500;AN=2;BaseQRankSum=1.032;ClippingRankSum=0.000;DP=47;ExcessHet=3.0103;FS=6.838;MLEAC=1;MLEAF=0.500;MQ=41.99;MQRankSum=-5.163;QD=28.95;ReadPosRankSum=-0.607;SOR=0.405	GT:AD:DP:GQ:PL	0/1:13,34:47:99:1389,0,444
3L	3687406	3L_3687406_SNP	T	A	1402.77	.	AC=1;AF=0.500;AN=2;BaseQRankSum=-0.277;ClippingRankSum=0.000;DB;DP=47;ExcessHet=3.0103;FS=6.838;MLEAC=1;MLEAF=0.500;MQ=41.99;MQRankSum=-5.163;QD=29.85;ReadPosRankSum=-0.476;SOR=0.405	GT:AD:DP:GQ:PL	0/1:13,34:47:99:1431,0,441
3L	3687408	3L_3687408_SNP	A	G	1402.77	.	AC=1;AF=0.500;AN=2;BaseQRankSum=2.948;ClippingRankSum=0.000;DB;DP=47;ExcessHet=3.0103;FS=6.838;MLEAC=1;MLEAF=0.500;MQ=41.95;MQRankSum=-5.336;QD=29.85;ReadPosRankSum=-0.131;SOR=0.405	GT:AD:DP:GQ:PL	0/1:13,34:47:99:1431,0,441
3L	3687410	3L_3687410_SNP	A	G	1432.77	.	AC=1;AF=0.500;AN=2;BaseQRankSum=-1.785;ClippingRankSum=0.000;DB;DP=47;ExcessHet=3.0103;FS=6.838;MLEAC=1;MLEAF=0.500;MQ=41.95;MQRankSum=-5.336;QD=30.48;ReadPosRankSum=0.071;SOR=0.405	GT:AD:DP:GQ:PL	0/1:13,34:47:99:1461,0,479
3L	3687418	3L_3687418_SNP	A	G	1531.77	.	AC=1;AF=0.500;AN=2;BaseQRankSum=0.060;ClippingRankSum=0.000;DB;DP=51;ExcessHet=3.0103;FS=4.575;MLEAC=1;MLEAF=0.500;MQ=42.01;MQRankSum=-5.107;QD=30.03;ReadPosRankSum=-0.032;SOR=0.662	GT:AD:DP:GQ:PL	0/1:13,38:51:99:1560,0,428
3L	3687422	3L_3687422_SNP	T	C	1486.77	.	AC=1;AF=0.500;AN=2;BaseQRankSum=-2.084;ClippingRankSum=0.000;DB;DP=52;ExcessHet=3.0103;FS=4.492;MLEAC=1;MLEAF=0.500;MQ=42.11;MQRankSum=-5.098;QD=28.59;ReadPosRankSum=0.557;SOR=0.458	GT:AD:DP:GQ:PL	0/1:14,38:52:99:1515,0,473
3L	3687430	.	T	TTTCAATCTG	1589.73	.	AC=1;AF=0.500;AN=2;BaseQRankSum=0.212;ClippingRankSum=0.000;DP=52;ExcessHet=3.0103;FS=4.405;MLEAC=1;MLEAF=0.500;MQ=42.15;MQRankSum=-4.913;QD=31.17;ReadPosRankSum=1.204;SOR=0.384	GT:AD:DP:GQ:PL	0/1:14,37:51:99:1627,0,451
3L	3687445	3L_3687445_SNP	A	C	939.77	.	AC=1;AF=0.500;AN=2;BaseQRankSum=0.955;ClippingRankSum=0.000;DB;DP=54;ExcessHet=3.0103;FS=0.000;MLEAC=1;MLEAF=0.500;MQ=42.22;MQRankSum=-3.806;QD=17.40;ReadPosRankSum=0.073;SOR=0.593	GT:AD:DP:GQ:PL	0/1:12,42:54:99:968,0,312
3L	3687480	.	G	A	1084.77	.	AC=1;AF=0.500;AN=2;BaseQRankSum=0.213;ClippingRankSum=0.000;DP=59;ExcessHet=3.0103;FS=2.740;MLEAC=1;MLEAF=0.500;MQ=42.84;MQRankSum=-2.445;QD=18.39;ReadPosRankSum=-0.480;SOR=0.610	GT:AD:DP:GQ:PL	0/1:12,47:59:99:1113,0,219
3L	3687501	3L_3687501_SNP	T	C	954.77	.	AC=1;AF=0.500;AN=2;BaseQRankSum=-4.028;ClippingRankSum=0.000;DB;DP=54;ExcessHet=3.0103;FS=1.266;MLEAC=1;MLEAF=0.500;MQ=43.04;MQRankSum=-2.578;QD=17.68;ReadPosRankSum=-0.302;SOR=0.446	GT:AD:DP:GQ:PL	0/1:12,42:54:99:983,0,266
3L	3687586	3L_3687586_SNP	C	G	1267.77	.	AC=1;AF=0.500;AN=2;BaseQRankSum=0.717;ClippingRankSum=0.000;DB;DP=71;ExcessHet=3.0103;FS=5.844;MLEAC=1;MLEAF=0.500;MQ=43.22;MQRankSum=-2.347;QD=17.86;ReadPosRankSum=-1.249;SOR=0.238	GT:AD:DP:GQ:PL	0/1:16,55:71:99:1296,0,215
3L	3687635	3L_3687635_SNP	G	C	924.77	.	AC=1;AF=0.500;AN=2;BaseQRankSum=-2.311;ClippingRankSum=0.000;DB;DP=60;ExcessHet=3.0103;FS=10.905;MLEAC=1;MLEAF=0.500;MQ=43.36;MQRankSum=-2.178;QD=15.41;ReadPosRankSum=1.322;SOR=0.291	GT:AD:DP:GQ:PL	0/1:16,44:60:99:953,0,253
3L	3687649	3L_3687649_SNP	T	C	1160.77	.	AC=1;AF=0.500;AN=2;BaseQRankSum=-1.354;ClippingRankSum=0.000;DB;DP=64;ExcessHet=3.0103;FS=8.540;MLEAC=1;MLEAF=0.500;MQ=43.61;MQRankSum=-1.599;QD=18.14;ReadPosRankSum=0.277;SOR=0.227	GT:AD:DP:GQ:PL	0/1:15,49:64:99:1189,0,241
3L	3687654	.	A	AC	877.73	.	AC=1;AF=0.500;AN=2;BaseQRankSum=-0.368;ClippingRankSum=0.000;DP=68;ExcessHet=3.0103;FS=6.066;MLEAC=1;MLEAF=0.500;MQ=43.63;MQRankSum=-1.742;QD=15.13;ReadPosRankSum=1.146;SOR=0.860	GT:AD:DP:GQ:PL	0/1:15,43:58:99:915,0,203
3L	3687866	.	C	CTTT	849.73	.	AC=1;AF=0.500;AN=2;BaseQRankSum=-2.024;ClippingRankSum=0.000;DP=43;ExcessHet=3.0103;FS=1.367;MLEAC=1;MLEAF=0.500;MQ=44.00;MQRankSum=0.000;QD=24.28;ReadPosRankSum=-1.749;SOR=0.473	GT:AD:DP:GQ:PL	0/1:14,21:35:99:887,0,797
3L	3687876	.	C	T	1035.77	.	AC=1;AF=0.500;AN=2;BaseQRankSum=3.665;ClippingRankSum=0.000;DP=42;ExcessHet=3.0103;FS=6.822;MLEAC=1;MLEAF=0.500;MQ=44.22;MQRankSum=0.036;QD=24.66;ReadPosRankSum=-2.899;SOR=1.278	GT:AD:DP:GQ:PL	0/1:14,28:42:99:1064,0,647
3L	3688045	3L_3688045_SNP	T	A	794.77	.	AC=1;AF=0.500;AN=2;BaseQRankSum=-3.029;ClippingRankSum=0.000;DB;DP=42;ExcessHet=3.0103;FS=5.876;MLEAC=1;MLEAF=0.500;MQ=43.91;MQRankSum=-0.651;QD=18.92;ReadPosRankSum=0.743;SOR=0.169	GT:AD:DP:GQ:PL	0/1:8,34:42:99:823,0,106
3L	3688288	.	C	CTTTTT	1145.73	.	AC=1;AF=0.500;AN=2;BaseQRankSum=-2.217;ClippingRankSum=0.000;DP=47;ExcessHet=3.0103;FS=0.000;MLEAC=1;MLEAF=0.500;MQ=43.82;MQRankSum=-1.458;QD=27.28;ReadPosRankSum=-1.087;SOR=0.743	GT:AD:DP:GQ:PL	0/1:14,28:42:99:1183,0,642
3L	3688622	3L_3688622_SNP	A	G	1265.77	.	AC=1;AF=0.500;AN=2;BaseQRankSum=-0.372;ClippingRankSum=0.000;DB;DP=47;ExcessHet=3.0103;FS=0.000;MLEAC=1;MLEAF=0.500;MQ=43.94;MQRankSum=-0.571;QD=26.93;ReadPosRankSum=0.249;SOR=0.569	GT:AD:DP:GQ:PL	0/1:13,34:47:99:1294,0,510
3L	3688646	.	G	A	1380.77	.	AC=1;AF=0.500;AN=2;BaseQRankSum=-2.728;ClippingRankSum=0.000;DP=50;ExcessHet=3.0103;FS=0.000;MLEAC=1;MLEAF=0.500;MQ=43.94;MQRankSum=-0.483;QD=27.62;ReadPosRankSum=1.801;SOR=0.593	GT:AD:DP:GQ:PL	0/1:11,39:50:99:1409,0,445
3L	3688728	3L_3688728_SNP	C	T	1238.77	.	AC=1;AF=0.500;AN=2;BaseQRankSum=-0.045;ClippingRankSum=0.000;DB;DP=37;ExcessHet=3.0103;FS=0.000;MLEAC=1;MLEAF=0.500;MQ=43.89;MQRankSum=-0.578;QD=33.48;ReadPosRankSum=-0.846;SOR=0.892	GT:AD:DP:GQ:PL	0/1:6,31:37:99:1267,0,159
3L	3688740	.	GCC	G	1456.73	.	AC=1;AF=0.500;AN=2;BaseQRankSum=0.128;ClippingRankSum=0.000;DP=39;ExcessHet=3.0103;FS=0.000;MLEAC=1;MLEAF=0.500;MQ=43.85;MQRankSum=-0.717;QD=35.03;ReadPosRankSum=-0.682;SOR=0.752	GT:AD:DP:GQ:PL	0/1:6,33:39:99:1494,0,144
3L	3688745	.	A	C	1507.77	.	AC=1;AF=0.500;AN=2;BaseQRankSum=0.483;ClippingRankSum=0.000;DP=42;ExcessHet=3.0103;FS=0.000;MLEAC=1;MLEAF=0.500;MQ=43.86;MQRankSum=-0.685;QD=30.88;ReadPosRankSum=-2.515;SOR=0.804	GT:AD:DP:GQ:PL	0/1:6,36:42:99:1536,0,141
3L	3688764	3L_3688764_SNP	A	T	1546.77	.	AC=1;AF=0.500;AN=2;BaseQRankSum=0.371;ClippingRankSum=0.000;DB;DP=45;ExcessHet=3.0103;FS=0.000;MLEAC=1;MLEAF=0.500;MQ=43.78;MQRankSum=-0.978;QD=34.37;ReadPosRankSum=-0.094;SOR=0.495	GT:AD:DP:GQ:PL	0/1:7,38:45:99:1575,0,206
3L	3688768	3L_3688768_SNP	G	A	1501.77	.	AC=1;AF=0.500;AN=2;BaseQRankSum=0.566;ClippingRankSum=0.000;DB;DP=44;ExcessHet=3.0103;FS=0.000;MLEAC=1;MLEAF=0.500;MQ=43.78;MQRankSum=-0.992;QD=34.13;ReadPosRankSum=0.289;SOR=0.536	GT:AD:DP:GQ:PL	0/1:7,37:44:99:1530,0,231
3L	3688791	3L_3688791_SNP	A	G	1145.77	.	AC=1;AF=0.500;AN=2;BaseQRankSum=0.766;ClippingRankSum=0.000;DB;DP=38;ExcessHet=3.0103;FS=3.227;MLEAC=1;MLEAF=0.500;MQ=43.74;MQRankSum=-1.290;QD=30.15;ReadPosRankSum=1.924;SOR=0.316	GT:AD:DP:GQ:PL	0/1:9,29:38:99:1174,0,265
3L	3688849	3L_3688849_SNP	A	T	1141.77	.	AC=1;AF=0.500;AN=2;BaseQRankSum=-1.734;ClippingRankSum=0.000;DB;DP=42;ExcessHet=3.0103;FS=1.374;MLEAC=1;MLEAF=0.500;MQ=43.77;MQRankSum=-1.491;QD=27.85;ReadPosRankSum=-1.261;SOR=0.375	GT:AD:DP:GQ:PL	0/1:12,29:41:99:1170,0,524
3L	3688854	.	CGT	C	1141.73	.	AC=1;AF=0.500;AN=2;BaseQRankSum=-0.479;ClippingRankSum=0.000;DP=43;ExcessHet=3.0103;FS=1.260;MLEAC=1;MLEAF=0.500;MQ=43.77;MQRankSum=-1.552;QD=27.18;ReadPosRankSum=-1.280;SOR=0.504	GT:AD:DP:GQ:PL	0/1:13,29:42:99:1179,0,566
3L	3688858	.	T	TGC	1174.73	.	AC=1;AF=0.500;AN=2;BaseQRankSum=-0.975;ClippingRankSum=0.000;DP=43;ExcessHet=3.0103;FS=1.260;MLEAC=1;MLEAF=0.500;MQ=43.77;MQRankSum=-1.552;QD=27.97;ReadPosRankSum=-2.421;SOR=0.504	GT:AD:DP:GQ:PL	0/1:13,29:42:99:1212,0,563
3L	3688902	3L_3688902_SNP	G	T	806.77	.	AC=1;AF=0.500;AN=2;BaseQRankSum=2.566;ClippingRankSum=0.000;DB;DP=47;ExcessHet=3.0103;FS=2.944;MLEAC=1;MLEAF=0.500;MQ=43.92;MQRankSum=-0.814;QD=17.54;ReadPosRankSum=-1.278;SOR=0.754	GT:AD:DP:GQ:PL	0/1:12,34:46:99:835,0,177
3L	3689033	.	T	TTTA	897.73	.	AC=1;AF=0.500;AN=2;BaseQRankSum=-1.136;ClippingRankSum=0.000;DP=33;ExcessHet=3.0103;FS=0.000;MLEAC=1;MLEAF=0.500;MQ=43.62;MQRankSum=-0.812;QD=29.92;ReadPosRankSum=0.148;SOR=0.818	GT:AD:DP:GQ:PL	0/1:5,25:30:85:935,0,85
3L	3689218	3L_3689218_SNP	T	A	1329.77	.	AC=1;AF=0.500;AN=2;BaseQRankSum=0.000;ClippingRankSum=0.000;DB;DP=50;ExcessHet=3.0103;FS=2.620;MLEAC=1;MLEAF=0.500;MQ=43.82;MQRankSum=0.612;QD=26.60;ReadPosRankSum=1.061;SOR=0.790	GT:AD:DP:GQ:PL	0/1:16,34:50:99:1358,0,609
3L	3689219	3L_3689219_SNP	G	T	1329.77	.	AC=1;AF=0.500;AN=2;BaseQRankSum=1.578;ClippingRankSum=0.000;DB;DP=50;ExcessHet=3.0103;FS=2.620;MLEAC=1;MLEAF=0.500;MQ=43.82;MQRankSum=0.612;QD=26.60;ReadPosRankSum=0.904;SOR=0.790	GT:AD:DP:GQ:PL	0/1:16,34:50:99:1358,0,609
3L	3689304	3L_3689304_SNP	C	T	757.77	.	AC=1;AF=0.500;AN=2;BaseQRankSum=1.394;ClippingRankSum=0.000;DB;DP=45;ExcessHet=3.0103;FS=5.139;MLEAC=1;MLEAF=0.500;MQ=44.00;MQRankSum=0.000;QD=16.84;ReadPosRankSum=0.992;SOR=1.232	GT:AD:DP:GQ:PL	0/1:12,33:45:99:786,0,194
3L	3689459	3L_3689459_SNP	T	G	881.77	.	AC=1;AF=0.500;AN=2;BaseQRankSum=0.904;ClippingRankSum=0.000;DB;DP=49;ExcessHet=3.0103;FS=1.326;MLEAC=1;MLEAF=0.500;MQ=44.00;MQRankSum=0.000;QD=18.00;ReadPosRankSum=0.617;SOR=0.460	GT:AD:DP:GQ:PL	0/1:11,38:49:99:910,0,145
3L	3689566	3L_3689566_SNP	G	A	1182.77	.	AC=1;AF=0.500;AN=2;BaseQRankSum=1.615;ClippingRankSum=0.000;DB;DP=65;ExcessHet=3.0103;FS=0.000;MLEAC=1;MLEAF=0.500;MQ=44.00;MQRankSum=0.000;QD=18.48;ReadPosRankSum=-1.596;SOR=0.673	GT:AD:DP:GQ:PL	0/1:13,51:64:99:1211,0,168
3L	3689610	3L_3689610_SNP	C	T	1087.77	.	AC=1;AF=0.500;AN=2;BaseQRankSum=1.542;ClippingRankSum=0.000;DB;DP=64;ExcessHet=3.0103;FS=0.000;MLEAC=1;MLEAF=0.500;MQ=44.00;MQRankSum=0.000;QD=17.27;ReadPosRankSum=0.466;SOR=0.584	GT:AD:DP:GQ:PL	0/1:15,48:63:99:1116,0,208
3L	3689822	.	T	TA	815.73	.	AC=1;AF=0.500;AN=2;BaseQRankSum=-0.246;ClippingRankSum=0.000;DP=71;ExcessHet=3.0103;FS=3.599;MLEAC=1;MLEAF=0.500;MQ=44.00;MQRankSum=0.000;QD=12.18;ReadPosRankSum=-0.707;SOR=0.320	GT:AD:DP:GQ:PL	0/1:23,44:67:99:853,0,307
3L	3689975	.	TGCATCTTGGATCTG	T	1422.73	.	AC=1;AF=0.500;AN=2;BaseQRankSum=-2.022;ClippingRankSum=0.000;DP=62;ExcessHet=3.0103;FS=1.263;MLEAC=1;MLEAF=0.500;MQ=43.73;MQRankSum=-0.571;QD=27.90;ReadPosRankSum=2.682;SOR=1.075	GT:AD:DP:GQ:PL	0/1:14,37:51:99:1460,0,1872
3L	3690294	3L_3690294_SNP	C	T	961.77	.	AC=1;AF=0.500;AN=2;BaseQRankSum=4.072;ClippingRankSum=0.000;DB;DP=59;ExcessHet=3.0103;FS=3.996;MLEAC=1;MLEAF=0.500;MQ=44.00;MQRankSum=0.000;QD=16.30;ReadPosRankSum=-1.240;SOR=0.569	GT:AD:DP:GQ:PL	0/1:18,41:59:99:990,0,300
3L	3690317	3L_3690317_SNP	C	T	934.77	.	AC=1;AF=0.500;AN=2;BaseQRankSum=2.119;ClippingRankSum=0.000;DB;DP=61;ExcessHet=3.0103;FS=3.703;MLEAC=1;MLEAF=0.500;MQ=44.00;MQRankSum=0.000;QD=15.32;ReadPosRankSum=0.835;SOR=0.721	GT:AD:DP:GQ:PL	0/1:21,40:61:99:963,0,396
3L	3690940	.	CA	C	1596.73	.	AC=1;AF=0.500;AN=2;BaseQRankSum=0.507;ClippingRankSum=0.000;DP=55;ExcessHet=3.0103;FS=1.170;MLEAC=1;MLEAF=0.500;MQ=43.62;MQRankSum=-1.255;QD=29.57;ReadPosRankSum=-0.667;SOR=0.757	GT:AD:DP:GQ:PL	0/1:15,39:54:99:1634,0,1197
3L	3690948	.	A	G	1644.77	.	AC=1;AF=0.500;AN=2;BaseQRankSum=-2.595;ClippingRankSum=0.000;DP=56;ExcessHet=3.0103;FS=0.000;MLEAC=1;MLEAF=0.500;MQ=43.63;MQRankSum=-1.280;QD=29.37;ReadPosRankSum=-0.073;SOR=0.793	GT:AD:DP:GQ:PL	0/1:16,40:56:99:1673,0,1276
3L	3690963	3L_3690963_SNP	A	G	1686.77	.	AC=1;AF=0.500;AN=2;BaseQRankSum=-0.599;ClippingRankSum=0.000;DB;DP=54;ExcessHet=3.0103;FS=0.000;MLEAC=1;MLEAF=0.500;MQ=43.61;MQRankSum=-1.136;QD=31.24;ReadPosRankSum=-0.779;SOR=0.610	GT:AD:DP:GQ:PL	0/1:13,41:54:99:1715,0,1139
3L	3690984	3L_3690984_SNP	A	T	1402.77	.	AC=1;AF=0.500;AN=2;BaseQRankSum=-2.002;ClippingRankSum=0.000;DB;DP=49;ExcessHet=3.0103;FS=1.269;MLEAC=1;MLEAF=0.500;MQ=43.63;MQRankSum=-0.979;QD=28.63;ReadPosRankSum=0.632;SOR=0.984	GT:AD:DP:GQ:PL	0/1:12,37:49:99:1431,0,1116
3L	3691254	3L_3691254_SNP	A	G	1169.77	.	AC=1;AF=0.500;AN=2;BaseQRankSum=-0.105;ClippingRankSum=0.000;DB;DP=44;ExcessHet=3.0103;FS=4.661;MLEAC=1;MLEAF=0.500;MQ=43.09;MQRankSum=-3.440;QD=26.59;ReadPosRankSum=1.200;SOR=0.497	GT:AD:DP:GQ:PL	0/1:14,30:44:99:1198,0,582
3L	3691255	3L_3691255_SNP	C	T	1169.77	.	AC=1;AF=0.500;AN=2;BaseQRankSum=1.947;ClippingRankSum=0.000;DB;DP=42;ExcessHet=3.0103;FS=4.995;MLEAC=1;MLEAF=0.500;MQ=43.04;MQRankSum=-3.407;QD=27.85;ReadPosRankSum=1.186;SOR=0.328	GT:AD:DP:GQ:PL	0/1:13,29:42:99:1198,0,582
3L	3691296	3L_3691296_DEL	ATTC	A	1146.73	.	AC=1;AF=0.500;AN=2;BaseQRankSum=0.667;ClippingRankSum=0.000;DB;DP=38;ExcessHet=3.0103;FS=3.132;MLEAC=1;MLEAF=0.500;MQ=42.37;MQRankSum=-4.428;QD=30.18;ReadPosRankSum=0.000;SOR=0.269	GT:AD:DP:GQ:PL	0/1:12,26:38:99:1184,0,970
3L	3691302	.	ATG	A	1146.73	.	AC=1;AF=0.500;AN=2;BaseQRankSum=-0.948;ClippingRankSum=0.000;DP=42;ExcessHet=3.0103;FS=2.960;MLEAC=1;MLEAF=0.500;MQ=42.53;MQRankSum=-3.969;QD=27.30;ReadPosRankSum=-2.871;SOR=0.334	GT:AD:DP:GQ:PL	0/1:12,30:42:99:1184,0,970
3L	3691305	.	AATATTTTTAATTGAGGGAAATTC	A	1131.73	.	AC=1;AF=0.500;AN=2;BaseQRankSum=-0.038;ClippingRankSum=0.000;DP=45;ExcessHet=3.0103;FS=2.791;MLEAC=1;MLEAF=0.500;MQ=42.24;MQRankSum=-3.618;QD=25.15;ReadPosRankSum=-2.316;SOR=0.324	GT:AD:DP:GQ:PL	0/1:15,30:45:99:1169,0,1180
3L	3691330	.	AAAAT	A	1182.73	.	AC=1;AF=0.500;AN=2;BaseQRankSum=0.564;ClippingRankSum=0.000;DP=44;ExcessHet=3.0103;FS=0.000;MLEAC=1;MLEAF=0.500;MQ=42.20;MQRankSum=-3.474;QD=26.88;ReadPosRankSum=-0.766;SOR=0.575	GT:AD:DP:GQ:PL	0/1:14,30:44:99:1220,0,884
3L	3691336	.	CGCAGAAGTAGGTT	C	1215.73	.	AC=1;AF=0.500;AN=2;BaseQRankSum=-0.737;ClippingRankSum=0.000;DP=48;ExcessHet=3.0103;FS=0.000;MLEAC=1;MLEAF=0.500;MQ=42.35;MQRankSum=-3.783;QD=25.33;ReadPosRankSum=-2.148;SOR=0.649	GT:AD:DP:GQ:PL	0/1:17,31:48:99:1253,0,1006
3L	3691370	3L_3691370_SNP	C	T	1647.77	.	AC=1;AF=0.500;AN=2;BaseQRankSum=5.117;ClippingRankSum=0.000;DB;DP=56;ExcessHet=3.0103;FS=6.439;MLEAC=1;MLEAF=0.500;MQ=42.54;MQRankSum=-2.905;QD=29.42;ReadPosRankSum=-3.037;SOR=1.040	GT:AD:DP:GQ:PL	0/1:15,41:56:99:1676,0,726
3L	3691376	3L_3691376_SNP	C	T	1647.77	.	AC=1;AF=0.500;AN=2;BaseQRankSum=3.146;ClippingRankSum=0.000;DB;DP=55;ExcessHet=3.0103;FS=2.656;MLEAC=1;MLEAF=0.500;MQ=42.51;MQRankSum=-2.966;QD=29.96;ReadPosRankSum=-2.808;SOR=1.083	GT:AD:DP:GQ:PL	0/1:15,40:55:99:1676,0,671
3L	3691386	3L_3691386_SNP	T	A	1479.77	.	AC=1;AF=0.500;AN=2;BaseQRankSum=1.444;ClippingRankSum=0.000;DB;DP=51;ExcessHet=3.0103;FS=2.682;MLEAC=1;MLEAF=0.500;MQ=42.61;MQRankSum=-2.578;QD=29.02;ReadPosRankSum=-0.633;SOR=1.201	GT:AD:DP:GQ:PL	0/1:15,36:51:99:1508,0,627
3L	3691389	3L_3691389_SNP	C	A	1482.77	.	AC=1;AF=0.500;AN=2;BaseQRankSum=3.554;ClippingRankSum=0.000;DB;DP=52;ExcessHet=3.0103;FS=4.492;MLEAC=1;MLEAF=0.500;MQ=42.58;MQRankSum=-2.523;QD=29.07;ReadPosRankSum=-0.934;SOR=1.432	GT:AD:DP:GQ:PL	0/1:14,37:51:99:1511,0,533
3L	3691394	3L_3691394_SNP	A	T	1566.77	.	AC=1;AF=0.500;AN=2;BaseQRankSum=2.828;ClippingRankSum=0.000;DB;DP=54;ExcessHet=3.0103;FS=2.797;MLEAC=1;MLEAF=0.500;MQ=42.63;MQRankSum=-2.413;QD=29.56;ReadPosRankSum=-0.926;SOR=1.387	GT:AD:DP:GQ:PL	0/1:14,39:53:99:1595,0,527
3L	3691395	3L_3691395_SNP	T	G	1566.77	.	AC=1;AF=0.500;AN=2;BaseQRankSum=-1.790;ClippingRankSum=0.000;DB;DP=54;ExcessHet=3.0103;FS=2.797;MLEAC=1;MLEAF=0.500;MQ=42.63;MQRankSum=-2.413;QD=29.56;ReadPosRankSum=-0.861;SOR=1.387	GT:AD:DP:GQ:PL	0/1:14,39:53:99:1595,0,527
3L	3691399	3L_3691399_SNP	G	A	1527.77	.	AC=1;AF=0.500;AN=2;BaseQRankSum=1.198;ClippingRankSum=0.000;DB;DP=51;ExcessHet=3.0103;FS=4.860;MLEAC=1;MLEAF=0.500;MQ=42.63;MQRankSum=-2.149;QD=30.56;ReadPosRankSum=-2.323;SOR=1.375	GT:AD:DP:GQ:PL	0/1:13,37:50:99:1556,0,431
3L	3691411	3L_3691411_SNP	T	A	1336.77	.	AC=1;AF=0.500;AN=2;BaseQRankSum=1.372;ClippingRankSum=0.000;DB;DP=45;ExcessHet=3.0103;FS=7.853;MLEAC=1;MLEAF=0.500;MQ=43.16;MQRankSum=-2.144;QD=30.38;ReadPosRankSum=-2.863;SOR=1.180	GT:AD:DP:GQ:PL	0/1:11,33:44:99:1365,0,360
3L	3691511	3L_3691511_SNP	T	C	1514.77	.	AC=1;AF=0.500;AN=2;BaseQRankSum=0.171;ClippingRankSum=0.000;DB;DP=48;ExcessHet=3.0103;FS=1.404;MLEAC=1;MLEAF=0.500;MQ=43.57;MQRankSum=-1.663;QD=31.56;ReadPosRankSum=0.443;SOR=0.549	GT:AD:DP:GQ:PL	0/1:10,38:48:99:1543,0,694
3L	3691516	3L_3691516_SNP	T	A	1405.77	.	AC=1;AF=0.500;AN=2;BaseQRankSum=-0.839;ClippingRankSum=0.000;DB;DP=47;ExcessHet=3.0103;FS=0.000;MLEAC=1;MLEAF=0.500;MQ=43.56;MQRankSum=-1.905;QD=29.91;ReadPosRankSum=1.682;SOR=0.749	GT:AD:DP:GQ:PL	0/1:12,35:47:99:1434,0,827
3L	3691526	3L_3691526_SNP	G	A	1347.77	.	AC=1;AF=0.500;AN=2;BaseQRankSum=3.944;ClippingRankSum=0.000;DB;DP=46;ExcessHet=3.0103;FS=0.000;MLEAC=1;MLEAF=0.500;MQ=43.55;MQRankSum=-1.937;QD=29.30;ReadPosRankSum=1.029;SOR=0.811	GT:AD:DP:GQ:PL	0/1:12,34:46:99:1376,0,830
3L	3691762	3L_3691762_SNP	C	G	477.77	.	AC=1;AF=0.500;AN=2;BaseQRankSum=-0.596;ClippingRankSum=0.000;DB;DP=35;ExcessHet=3.0103;FS=1.500;MLEAC=1;MLEAF=0.500;MQ=43.57;MQRankSum=-1.114;QD=14.05;ReadPosRankSum=0.643;SOR=0.627	GT:AD:DP:GQ:PL	0/1:10,24:34:99:506,0,180
3L	3691966	3L_3691966_SNP	G	T	1296.77	.	AC=1;AF=0.500;AN=2;BaseQRankSum=0.179;ClippingRankSum=0.000;DB;DP=47;ExcessHet=3.0103;FS=0.000;MLEAC=1;MLEAF=0.500;MQ=43.76;MQRankSum=-1.125;QD=27.59;ReadPosRankSum=1.757;SOR=0.859	GT:AD:DP:GQ:PL	0/1:14,33:47:99:1325,0,1110
3L	3691970	.	CGG	C	1284.73	.	AC=1;AF=0.500;AN=2;BaseQRankSum=-2.182;ClippingRankSum=0.000;DP=49;ExcessHet=3.0103;FS=2.617;MLEAC=1;MLEAF=0.500;MQ=43.77;MQRankSum=-1.206;QD=26.22;ReadPosRankSum=2.092;SOR=1.179	GT:AD:DP:GQ:PL	0/1:16,33:49:99:1322,0,1171
3L	3691974	.	G	A	1296.77	.	AC=1;AF=0.500;AN=2;BaseQRankSum=0.664;ClippingRankSum=0.000;DP=47;ExcessHet=3.0103;FS=2.735;MLEAC=1;MLEAF=0.500;MQ=43.76;MQRankSum=-1.185;QD=27.59;SOR=1.041	GT:AD:DP:GQ:PL	0/1:15,32:47:99:1325,0,1146
3L	3692162	.	T	TA	869.73	.	AC=1;AF=0.500;AN=2;BaseQRankSum=-1.561;ClippingRankSum=0.000;DP=35;ExcessHet=3.0103;FS=5.170;MLEAC=1;MLEAF=0.500;MQ=43.81;MQRankSum=-0.546;QD=26.36;ReadPosRankSum=-1.106;SOR=1.793	GT:AD:DP:GQ:PL	0/1:5,28:33:41:907,0,41
3L	3692291	3L_3692291_SNP	T	C	1607.77	.	AC=1;AF=0.500;AN=2;BaseQRankSum=-4.197;ClippingRankSum=0.000;DB;DP=60;ExcessHet=3.0103;FS=3.782;MLEAC=1;MLEAF=0.500;MQ=43.80;MQRankSum=-1.728;QD=26.80;ReadPosRankSum=-0.871;SOR=0.348	GT:AD:DP:GQ:PL	0/1:19,41:60:99:1636,0,841
3L	3692295	3L_3692295_SNP	C	G	1596.77	.	AC=1;AF=0.500;AN=2;BaseQRankSum=-1.025;ClippingRankSum=0.000;DB;DP=61;ExcessHet=3.0103;FS=2.372;MLEAC=1;MLEAF=0.500;MQ=43.81;MQRankSum=-1.706;QD=26.18;ReadPosRankSum=-0.948;SOR=0.375	GT:AD:DP:GQ:PL	0/1:19,42:61:99:1625,0,841
3L	3692331	3L_3692331_SNP	A	T	940.77	.	AC=1;AF=0.500;AN=2;BaseQRankSum=-1.159;ClippingRankSum=0.000;DB;DP=61;ExcessHet=3.0103;FS=0.000;MLEAC=1;MLEAF=0.500;MQ=43.79;MQRankSum=-1.771;QD=15.42;ReadPosRankSum=0.653;SOR=0.741	GT:AD:DP:GQ:PL	0/1:20,41:61:99:969,0,391
3L	3692497	3L_3692497_SNP	C	T	1132.77	.	AC=1;AF=0.500;AN=2;BaseQRankSum=2.570;ClippingRankSum=0.000;DB;DP=48;ExcessHet=3.0103;FS=2.555;MLEAC=1;MLEAF=0.500;MQ=43.96;MQRankSum=-0.767;QD=23.60;ReadPosRankSum=1.560;SOR=0.358	GT:AD:DP:GQ:PL	0/1:19,29:48:99:1161,0,872
3L	3692498	3L_3692498_SNP	A	T	1132.77	.	AC=1;AF=0.500;AN=2;BaseQRankSum=-1.073;ClippingRankSum=0.000;DB;DP=47;ExcessHet=3.0103;FS=4.273;MLEAC=1;MLEAF=0.500;MQ=43.96;MQRankSum=-0.744;QD=24.10;ReadPosRankSum=1.275;SOR=0.285	GT:AD:DP:GQ:PL	0/1:18,29:47:99:1161,0,872
3L	3692606	3L_3692606_SNP	G	A	808.77	.	AC=1;AF=0.500;AN=2;BaseQRankSum=-0.616;ClippingRankSum=0.000;DB;DP=57;ExcessHet=3.0103;FS=1.098;MLEAC=1;MLEAF=0.500;MQ=44.00;MQRankSum=0.000;QD=14.44;ReadPosRankSum=1.227;SOR=0.509	GT:AD:DP:GQ:PL	0/1:18,38:56:99:837,0,303
3L	3692697	3L_3692697_SNP	T	A	940.77	.	AC=1;AF=0.500;AN=2;BaseQRankSum=-2.113;ClippingRankSum=0.000;DB;DP=59;ExcessHet=3.0103;FS=0.000;MLEAC=1;MLEAF=0.500;MQ=44.00;MQRankSum=0.000;QD=15.95;ReadPosRankSum=-1.874;SOR=0.650	GT:AD:DP:GQ:PL	0/1:17,42:59:99:969,0,308
3L	3692744	3L_3692744_SNP	T	C	1503.77	.	AC=1;AF=0.500;AN=2;BaseQRankSum=-3.450;ClippingRankSum=0.000;DB;DP=53;ExcessHet=3.0103;FS=0.000;MLEAC=1;MLEAF=0.500;MQ=43.96;MQRankSum=-0.586;QD=28.37;ReadPosRankSum=1.287;SOR=0.779	GT:AD:DP:GQ:PL	0/1:15,38:53:99:1532,0,648
3L	3692746	3L_3692746_SNP	G	A	1503.77	.	AC=1;AF=0.500;AN=2;BaseQRankSum=1.953;ClippingRankSum=0.000;DB;DP=53;ExcessHet=3.0103;FS=0.000;MLEAC=1;MLEAF=0.500;MQ=43.96;MQRankSum=-0.586;QD=28.37;ReadPosRankSum=1.502;SOR=0.779	GT:AD:DP:GQ:PL	0/1:15,38:53:99:1532,0,648
3L	3692983	3L_3692983_SNP	C	G	745.77	.	AC=1;AF=0.500;AN=2;BaseQRankSum=0.015;ClippingRankSum=0.000;DB;DP=44;ExcessHet=3.0103;FS=0.000;MLEAC=1;MLEAF=0.500;MQ=44.00;MQRankSum=0.000;QD=16.95;ReadPosRankSum=-2.387;SOR=0.601	GT:AD:DP:GQ:PL	0/1:11,33:44:99:774,0,174
3L	3693141	3L_3693141_SNP	C	A	744.77	.	AC=1;AF=0.500;AN=2;BaseQRankSum=1.498;ClippingRankSum=0.000;DB;DP=49;ExcessHet=3.0103;FS=1.191;MLEAC=1;MLEAF=0.500;MQ=44.00;MQRankSum=0.000;QD=15.20;ReadPosRankSum=0.480;SOR=0.452	GT:AD:DP:GQ:PL	0/1:16,33:49:99:773,0,280
3L	3693201	3L_3693201_SNP	C	T	677.77	.	AC=1;AF=0.500;AN=2;BaseQRankSum=2.619;ClippingRankSum=0.000;DB;DP=51;ExcessHet=3.0103;FS=0.000;MLEAC=1;MLEAF=0.500;MQ=44.00;MQRankSum=0.000;QD=13.29;ReadPosRankSum=-0.536;SOR=0.610	GT:AD:DP:GQ:PL	0/1:21,30:51:99:706,0,404
3L	3693285	3L_3693285_SNP	T	A	761.77	.	AC=1;AF=0.500;AN=2;BaseQRankSum=-3.012;ClippingRankSum=0.000;DB;DP=57;ExcessHet=3.0103;FS=5.825;MLEAC=1;MLEAF=0.500;MQ=44.00;MQRankSum=0.000;QD=13.85;ReadPosRankSum=1.199;SOR=0.537	GT:AD:DP:GQ:PL	0/1:20,35:55:99:790,0,412
3L	3693559	3L_3693559_SNP	C	A	1302.77	.	AC=1;AF=0.500;AN=2;BaseQRankSum=1.612;ClippingRankSum=0.000;DB;DP=39;ExcessHet=3.0103;FS=0.000;MLEAC=1;MLEAF=0.500;MQ=43.80;MQRankSum=-0.940;QD=33.40;ReadPosRankSum=-0.733;SOR=0.495	GT:AD:DP:GQ:PL	0/1:7,32:39:99:1331,0,241
3L	3693562	3L_3693562_SNP	G	A	1302.77	.	AC=1;AF=0.500;AN=2;BaseQRankSum=-0.123;ClippingRankSum=0.000;DB;DP=40;ExcessHet=3.0103;FS=1.559;MLEAC=1;MLEAF=0.500;MQ=43.80;MQRankSum=-1.008;QD=32.57;ReadPosRankSum=-0.118;SOR=0.368	GT:AD:DP:GQ:PL	0/1:8,32:40:99:1331,0,241
3L	3693641	3L_3693641_SNP	T	C	1787.77	.	AC=1;AF=0.500;AN=2;BaseQRankSum=1.067;ClippingRankSum=0.000;DB;DP=58;ExcessHet=3.0103;FS=8.951;MLEAC=1;MLEAF=0.500;MQ=43.86;MQRankSum=-1.138;QD=30.82;ReadPosRankSum=-0.109;SOR=0.485	GT:AD:DP:GQ:PL	0/1:14,44:58:99:1816,0,452
3L	3693654	3L_3693654_SNP	G	T	1847.77	.	AC=1;AF=0.500;AN=2;BaseQRankSum=1.718;ClippingRankSum=0.000;DB;DP=61;ExcessHet=3.0103;FS=14.641;MLEAC=1;MLEAF=0.500;MQ=43.87;MQRankSum=-1.100;QD=30.29;ReadPosRankSum=-0.832;SOR=0.481	GT:AD:DP:GQ:PL	0/1:14,47:61:99:1876,0,445
3L	3693680	3L_3693680_SNP	T	A	1838.77	.	AC=1;AF=0.500;AN=2;BaseQRankSum=-1.712;ClippingRankSum=0.000;DB;DP=65;ExcessHet=3.0103;FS=13.328;MLEAC=1;MLEAF=0.500;MQ=43.82;MQRankSum=-1.503;QD=28.29;ReadPosRankSum=-0.209;SOR=0.409	GT:AD:DP:GQ:PL	0/1:17,48:65:99:1867,0,596
3L	3693697	.	T	TA	1825.73	.	AC=1;AF=0.500;AN=2;BaseQRankSum=-1.894;ClippingRankSum=0.000;DP=62;ExcessHet=3.0103;FS=16.435;MLEAC=1;MLEAF=0.500;MQ=43.95;MQRankSum=-1.031;QD=29.45;ReadPosRankSum=-0.145;SOR=0.668	GT:AD:DP:GQ:PL	0/1:17,45:62:99:1863,0,605
3L	3693711	.	G	GT	1668.73	.	AC=1;AF=0.500;AN=2;BaseQRankSum=1.117;ClippingRankSum=0.000;DP=59;ExcessHet=3.0103;FS=13.277;MLEAC=1;MLEAF=0.500;MQ=43.98;MQRankSum=-0.903;QD=28.28;ReadPosRankSum=0.543;SOR=0.748	GT:AD:DP:GQ:PL	0/1:18,41:59:99:1706,0,687
3L	3693713	.	C	T	1638.77	.	AC=1;AF=0.500;AN=2;BaseQRankSum=0.807;ClippingRankSum=0.000;DP=57;ExcessHet=3.0103;FS=13.430;MLEAC=1;MLEAF=0.500;MQ=43.98;MQRankSum=-0.927;QD=28.75;ReadPosRankSum=0.902;SOR=0.778	GT:AD:DP:GQ:PL	0/1:18,39:57:99:1667,0,632
3L	3693721	3L_3693721_SNP	T	G	1554.77	.	AC=1;AF=0.500;AN=2;BaseQRankSum=-1.343;ClippingRankSum=0.000;DB;DP=56;ExcessHet=3.0103;FS=10.988;MLEAC=1;MLEAF=0.500;MQ=43.98;MQRankSum=-0.901;QD=27.76;ReadPosRankSum=0.312;SOR=0.791	GT:AD:DP:GQ:PL	0/1:17,39:56:99:1583,0,638
3L	3693725	3L_3693725_SNP	A	T	1596.77	.	AC=1;AF=0.500;AN=2;BaseQRankSum=-1.486;ClippingRankSum=0.000;DB;DP=57;ExcessHet=3.0103;FS=10.364;MLEAC=1;MLEAF=0.500;MQ=43.98;MQRankSum=-0.927;QD=28.01;ReadPosRankSum=0.361;SOR=0.825	GT:AD:DP:GQ:PL	0/1:18,39:57:99:1625,0,635
3L	3693729	3L_3693729_SNP	T	G	1515.77	.	AC=1;AF=0.500;AN=2;BaseQRankSum=0.588;ClippingRankSum=0.000;DB;DP=52;ExcessHet=3.0103;FS=4.344;MLEAC=1;MLEAF=0.500;MQ=43.98;MQRankSum=-0.911;QD=29.15;ReadPosRankSum=0.228;SOR=0.658	GT:AD:DP:GQ:PL	0/1:16,36:52:99:1544,0,599
3L	3693744	3L_3693744_SNP	G	C	1337.77	.	AC=1;AF=0.500;AN=2;BaseQRankSum=1.151;ClippingRankSum=0.000;DB;DP=48;ExcessHet=3.0103;FS=0.000;MLEAC=1;MLEAF=0.500;MQ=43.97;MQRankSum=-0.923;QD=27.87;ReadPosRankSum=0.056;SOR=0.648	GT:AD:DP:GQ:PL	0/1:15,33:48:99:1366,0,528
3L	3693752	3L_3693752_SNP	A	T	1327.77	.	AC=1;AF=0.500;AN=2;BaseQRankSum=-0.025;ClippingRankSum=0.000;DB;DP=46;ExcessHet=3.0103;FS=0.000;MLEAC=1;MLEAF=0.500;MQ=43.97;MQRankSum=-0.858;QD=28.86;ReadPosRankSum=-0.843;SOR=0.620	GT:AD:DP:GQ:PL	0/1:13,33:46:99:1356,0,444
3L	3694006	3L_3694006_SNP	T	G	600.77	.	AC=1;AF=0.500;AN=2;BaseQRankSum=-0.274;ClippingRankSum=0.000;DB;DP=42;ExcessHet=3.0103;FS=0.000;MLEAC=1;MLEAF=0.500;MQ=44.00;MQRankSum=0.000;QD=14.65;ReadPosRankSum=0.993;SOR=0.627	GT:AD:DP:GQ:PL	0/1:15,26:41:99:629,0,310
3L	3694163	3L_3694163_SNP	C	G	1546.77	.	AC=1;AF=0.500;AN=2;BaseQRankSum=2.899;ClippingRankSum=0.000;DB;DP=54;ExcessHet=3.0103;FS=6.730;MLEAC=1;MLEAF=0.500;MQ=43.91;MQRankSum=-0.814;QD=28.64;ReadPosRankSum=0.101;SOR=0.348	GT:AD:DP:GQ:PL	0/1:14,40:54:99:1575,0,581
3L	3694170	3L_3694170_SNP	C	T	1508.77	.	AC=1;AF=0.500;AN=2;BaseQRankSum=0.222;ClippingRankSum=0.000;DB;DP=52;ExcessHet=3.0103;FS=9.736;MLEAC=1;MLEAF=0.500;MQ=43.87;MQRankSum=-0.994;QD=29.01;ReadPosRankSum=0.310;SOR=0.990	GT:AD:DP:GQ:PL	0/1:13,39:52:99:1537,0,582
3L	3694288	3L_3694288_SNP	C	G	721.77	.	AC=1;AF=0.500;AN=2;BaseQRankSum=1.697;ClippingRankSum=0.000;DB;DP=43;ExcessHet=3.0103;FS=3.255;MLEAC=1;MLEAF=0.500;MQ=44.00;MQRankSum=0.000;QD=17.18;ReadPosRankSum=-0.690;SOR=0.275	GT:AD:DP:GQ:PL	0/1:10,32:42:99:750,0,154
3L	3694306	3L_3694306_SNP	C	G	645.77	.	AC=1;AF=0.500;AN=2;BaseQRankSum=-1.068;ClippingRankSum=0.000;DB;DP=39;ExcessHet=3.0103;FS=1.523;MLEAC=1;MLEAF=0.500;MQ=44.00;MQRankSum=0.000;QD=16.56;ReadPosRankSum=-1.223;SOR=0.350	GT:AD:DP:GQ:PL	0/1:9,30:39:99:674,0,128
3L	3694356	3L_3694356_SNP	T	C	765.77	.	AC=1;AF=0.500;AN=2;BaseQRankSum=-0.057;ClippingRankSum=0.000;DB;DP=44;ExcessHet=3.0103;FS=3.137;MLEAC=1;MLEAF=0.500;MQ=43.96;MQRankSum=-0.525;QD=17.40;ReadPosRankSum=-0.339;SOR=0.301	GT:AD:DP:GQ:PL	0/1:11,33:44:99:794,0,173
3L	3694402	3L_3694402_SNP	G	A	797.77	.	AC=1;AF=0.500;AN=2;BaseQRankSum=2.044;ClippingRankSum=0.000;DB;DP=45;ExcessHet=3.0103;FS=1.319;MLEAC=1;MLEAF=0.500;MQ=43.91;MQRankSum=-0.777;QD=17.73;ReadPosRankSum=-0.215;SOR=0.685	GT:AD:DP:GQ:PL	0/1:11,34:45:99:826,0,175
3L	3694432	3L_3694432_SNP	G	T	1058.77	.	AC=1;AF=0.500;AN=2;BaseQRankSum=2.155;ClippingRankSum=0.000;DB;DP=54;ExcessHet=3.0103;FS=1.329;MLEAC=1;MLEAF=0.500;MQ=43.96;MQRankSum=-0.429;QD=19.61;ReadPosRankSum=-1.462;SOR=0.474	GT:AD:DP:GQ:PL	0/1:10,44:54:99:1087,0,112
3L	3694569	3L_3694569_SNP	A	C	650.77	.	AC=1;AF=0.500;AN=2;BaseQRankSum=-2.613;ClippingRankSum=0.000;DB;DP=45;ExcessHet=3.0103;FS=16.774;MLEAC=1;MLEAF=0.500;MQ=43.94;MQRankSum=-0.624;QD=14.46;ReadPosRankSum=-0.186;SOR=2.011	GT:AD:DP:GQ:PL	0/1:14,31:45:99:679,0,251
3L	3694588	3L_3694588_SNP	T	G	565.77	.	AC=1;AF=0.500;AN=2;BaseQRankSum=-2.389;ClippingRankSum=0.000;DB;DP=41;ExcessHet=3.0103;FS=22.453;MLEAC=1;MLEAF=0.500;MQ=43.88;MQRankSum=-0.994;QD=13.80;ReadPosRankSum=1.043;SOR=2.712	GT:AD:DP:GQ:PL	0/1:14,27:41:99:594,0,281
3L	3694604	3L_3694604_SNP	C	A	524.77	.	AC=1;AF=0.500;AN=2;BaseQRankSum=-0.035;ClippingRankSum=0.000;DB;DP=38;ExcessHet=3.0103;FS=29.707;MLEAC=1;MLEAF=0.500;MQ=43.87;MQRankSum=-1.015;QD=14.18;ReadPosRankSum=0.547;SOR=4.081	GT:AD:DP:GQ:PL	0/1:13,24:37:99:553,0,259
3L	3694619	3L_3694619_SNP	G	A	539.77	.	AC=1;AF=0.500;AN=2;BaseQRankSum=1.156;ClippingRankSum=0.000;DB;DP=34;ExcessHet=3.0103;FS=20.577;MLEAC=1;MLEAF=0.500;MQ=43.86;MQRankSum=-0.880;QD=15.88;ReadPosRankSum=-0.825;SOR=3.426	GT:AD:DP:GQ:PL	0/1:10,24:34:99:568,0,175
3L	3694758	3L_3694758_SNP	G	C	510.77	.	AC=1;AF=0.500;AN=2;BaseQRankSum=-0.972;ClippingRankSum=0.000;DB;DP=33;ExcessHet=3.0103;FS=26.202;MLEAC=1;MLEAF=0.500;MQ=43.94;MQRankSum=-0.593;QD=15.48;ReadPosRankSum=-0.339;SOR=1.516	GT:AD:DP:GQ:PL	0/1:10,23:33:99:539,0,184
3L	3695066	3L_3695066_SNP	G	T	381.77	.	AC=1;AF=0.500;AN=2;BaseQRankSum=0.355;ClippingRankSum=0.000;DB;DP=26;ExcessHet=3.0103;FS=1.657;MLEAC=1;MLEAF=0.500;MQ=44.00;MQRankSum=0.000;QD=14.68;ReadPosRankSum=2.032;SOR=1.179	GT:AD:DP:GQ:PL	0/1:8,18:26:99:410,0,133
3L	3695091	3L_3695091_SNP	C	T	457.77	.	AC=1;AF=0.500;AN=2;BaseQRankSum=-0.089;ClippingRankSum=0.000;DB;DP=27;ExcessHet=3.0103;FS=8.401;MLEAC=1;MLEAF=0.500;MQ=44.00;MQRankSum=0.000;QD=16.95;ReadPosRankSum=0.980;SOR=2.501	GT:AD:DP:GQ:PL	0/1:7,20:27:99:486,0,125
3L	3695216	.	A	AACGT	664.73	.	AC=1;AF=0.500;AN=2;BaseQRankSum=0.200;ClippingRankSum=0.000;DP=44;ExcessHet=3.0103;FS=0.000;MLEAC=1;MLEAF=0.500;MQ=44.00;MQRankSum=0.000;QD=16.21;ReadPosRankSum=1.266;SOR=0.665	GT:AD:DP:GQ:PL	0/1:11,30:41:99:702,0,472
3L	3695601	3L_3695601_SNP	C	T	956.77	.	AC=1;AF=0.500;AN=2;BaseQRankSum=2.411;ClippingRankSum=0.000;DB;DP=40;ExcessHet=3.0103;FS=1.316;MLEAC=1;MLEAF=0.500;MQ=43.95;MQRankSum=-0.681;QD=23.92;ReadPosRankSum=-1.903;SOR=0.392	GT:AD:DP:GQ:PL	0/1:14,26:40:99:985,0,759
3L	3695614	3L_3695614_SNP	G	C	918.77	.	AC=1;AF=0.500;AN=2;BaseQRankSum=-0.080;ClippingRankSum=0.000;DB;DP=37;ExcessHet=3.0103;FS=0.000;MLEAC=1;MLEAF=0.500;MQ=43.95;MQRankSum=-0.771;QD=24.83;ReadPosRankSum=-1.238;SOR=0.673	GT:AD:DP:GQ:PL	0/1:15,22:37:99:947,0,831
3L	3695617	.	AT	A	929.73	.	AC=1;AF=0.500;AN=2;BaseQRankSum=0.452;ClippingRankSum=0.000;DP=39;ExcessHet=3.0103;FS=0.000;MLEAC=1;MLEAF=0.500;MQ=43.95;MQRankSum=-0.738;QD=23.84;ReadPosRankSum=-1.661;SOR=0.648	GT:AD:DP:GQ:PL	0/1:15,24:39:99:967,0,850
3L	3695625	3L_3695625_SNP	T	G	896.77	.	AC=1;AF=0.500;AN=2;BaseQRankSum=-0.895;ClippingRankSum=0.000;DB;DP=40;ExcessHet=3.0103;FS=1.249;MLEAC=1;MLEAF=0.500;MQ=43.95;MQRankSum=-0.765;QD=22.42;ReadPosRankSum=-0.953;SOR=0.970	GT:AD:DP:GQ:PL	0/1:16,24:40:99:925,0,853
3L	3695656	3L_3695656_SNP	A	T	697.77	.	AC=1;AF=0.500;AN=2;BaseQRankSum=0.552;ClippingRankSum=0.000;DB;DP=45;ExcessHet=3.0103;FS=4.854;MLEAC=1;MLEAF=0.500;MQ=44.00;MQRankSum=0.000;QD=15.51;ReadPosRankSum=-0.614;SOR=0.223	GT:AD:DP:GQ:PL	0/1:13,32:45:99:726,0,204
3L	3695809	3L_3695809_SNP	C	T	671.77	.	AC=1;AF=0.500;AN=2;BaseQRankSum=0.861;ClippingRankSum=0.000;DB;DP=50;ExcessHet=3.0103;FS=0.000;MLEAC=1;MLEAF=0.500;MQ=44.00;MQRankSum=0.000;QD=13.44;ReadPosRankSum=-0.472;SOR=0.671	GT:AD:DP:GQ:PL	0/1:19,31:50:99:700,0,369
3L	3695854	3L_3695854_SNP	A	G	1163.77	.	AC=1;AF=0.500;AN=2;BaseQRankSum=-2.256;ClippingRankSum=0.000;DB;DP=42;ExcessHet=3.0103;FS=1.250;MLEAC=1;MLEAF=0.500;MQ=43.95;MQRankSum=1.465;QD=27.71;ReadPosRankSum=0.484;SOR=0.473	GT:AD:DP:GQ:PL	0/1:14,28:42:99:1192,0,511
3L	3695858	3L_3695858_SNP	A	T	1189.77	.	AC=1;AF=0.500;AN=2;BaseQRankSum=0.927;ClippingRankSum=0.000;DB;DP=43;ExcessHet=3.0103;FS=0.000;MLEAC=1;MLEAF=0.500;MQ=43.95;MQRankSum=1.570;QD=27.67;ReadPosRankSum=-0.106;SOR=0.685	GT:AD:DP:GQ:PL	0/1:13,30:43:99:1218,0,511
3L	3695882	3L_3695882_SNP	T	C	1245.77	.	AC=1;AF=0.500;AN=2;BaseQRankSum=-0.339;ClippingRankSum=0.000;DB;DP=49;ExcessHet=3.0103;FS=1.178;MLEAC=1;MLEAF=0.500;MQ=43.92;MQRankSum=0.633;QD=25.42;ReadPosRankSum=0.239;SOR=0.713	GT:AD:DP:GQ:PL	0/1:15,34:49:99:1274,0,491
3L	3695942	3L_3695942_SNP	C	T	697.77	.	AC=1;AF=0.500;AN=2;BaseQRankSum=4.363;ClippingRankSum=0.000;DB;DP=47;ExcessHet=3.0103;FS=4.452;MLEAC=1;MLEAF=0.500;MQ=43.88;MQRankSum=0.000;QD=14.85;ReadPosRankSum=-0.965;SOR=0.612	GT:AD:DP:GQ:PL	0/1:16,31:47:99:726,0,286
3L	3696181	.	ATGTTGCT	A	1052.73	.	AC=1;AF=0.500;AN=2;BaseQRankSum=-0.872;ClippingRankSum=0.000;DP=42;ExcessHet=3.0103;FS=3.519;MLEAC=1;MLEAF=0.500;MQ=43.53;MQRankSum=-0.345;QD=28.45;ReadPosRankSum=-0.786;SOR=0.260	GT:AD:DP:GQ:PL	0/1:10,27:37:99:1090,0,454
3L	3696230	3L_3696230_SNP	A	C	540.77	.	AC=1;AF=0.500;AN=2;BaseQRankSum=-1.427;ClippingRankSum=0.000;DB;DP=38;ExcessHet=3.0103;FS=1.341;MLEAC=1;MLEAF=0.500;MQ=43.53;MQRankSum=-0.443;QD=14.62;ReadPosRankSum=-1.051;SOR=0.495	GT:AD:DP:GQ:PL	0/1:13,24:37:99:569,0,257
3L	3696244	.	CAA	C	289.73	.	AC=1;AF=0.500;AN=2;BaseQRankSum=0.186;ClippingRankSum=0.000;DP=39;ExcessHet=3.0103;FS=3.473;MLEAC=1;MLEAF=0.500;MQ=43.71;MQRankSum=1.146;QD=10.35;ReadPosRankSum=0.757;SOR=0.910	GT:AD:DP:GQ:PL	0/1:13,15:28:99:327,0,233
3L	3696489	3L_3696489_SNP	C	T	1238.77	.	AC=1;AF=0.500;AN=2;BaseQRankSum=2.004;ClippingRankSum=0.000;DB;DP=46;ExcessHet=3.0103;FS=1.219;MLEAC=1;MLEAF=0.500;MQ=43.91;MQRankSum=-0.912;QD=26.93;ReadPosRankSum=0.149;SOR=0.957	GT:AD:DP:GQ:PL	0/1:14,32:46:99:1267,0,895
3L	3696498	3L_3696498_SNP	T	C	1296.77	.	AC=1;AF=0.500;AN=2;BaseQRankSum=0.036;ClippingRankSum=0.000;DB;DP=47;ExcessHet=3.0103;FS=1.202;MLEAC=1;MLEAF=0.500;MQ=43.92;MQRankSum=-0.946;QD=27.59;ReadPosRankSum=0.903;SOR=0.960	GT:AD:DP:GQ:PL	0/1:15,32:47:99:1325,0,897
3L	3696506	3L_3696506_SNP	C	T	1267.77	.	AC=1;AF=0.500;AN=2;BaseQRankSum=1.727;ClippingRankSum=0.000;DB;DP=48;ExcessHet=3.0103;FS=2.555;MLEAC=1;MLEAF=0.500;MQ=43.92;MQRankSum=-0.979;QD=26.41;ReadPosRankSum=1.127;SOR=1.112	GT:AD:DP:GQ:PL	0/1:16,32:48:99:1296,0,926
3L	3696532	3L_3696532_SNP	C	G	1279.77	.	AC=1;AF=0.500;AN=2;BaseQRankSum=-1.015;ClippingRankSum=0.000;DB;DP=47;ExcessHet=3.0103;FS=1.234;MLEAC=1;MLEAF=0.500;MQ=43.96;MQRankSum=-0.639;QD=27.23;ReadPosRankSum=-0.054;SOR=0.973	GT:AD:DP:GQ:PL	0/1:15,32:47:99:1308,0,608
3L	3696540	3L_3696540_SNP	T	C	1355.77	.	AC=1;AF=0.500;AN=2;BaseQRankSum=3.508;ClippingRankSum=0.000;DB;DP=49;ExcessHet=3.0103;FS=1.228;MLEAC=1;MLEAF=0.500;MQ=43.96;MQRankSum=-0.587;QD=27.67;ReadPosRankSum=-0.757;SOR=0.968	GT:AD:DP:GQ:PL	0/1:14,35:49:99:1384,0,566
3L	3696626	3L_3696626_SNP	G	A	741.77	.	AC=1;AF=0.500;AN=2;BaseQRankSum=0.274;ClippingRankSum=0.000;DB;DP=45;ExcessHet=3.0103;FS=0.000;MLEAC=1;MLEAF=0.500;MQ=44.00;MQRankSum=0.000;QD=16.48;ReadPosRankSum=1.528;SOR=0.801	GT:AD:DP:GQ:PL	0/1:13,32:45:99:770,0,197
3L	3696753	3L_3696753_SNP	C	A	841.77	.	AC=1;AF=0.500;AN=2;BaseQRankSum=-0.317;ClippingRankSum=0.000;DB;DP=42;ExcessHet=3.0103;FS=0.000;MLEAC=1;MLEAF=0.500;MQ=43.93;MQRankSum=-0.340;QD=20.04;ReadPosRankSum=-0.457;SOR=0.927	GT:AD:DP:GQ:PL	0/1:6,36:42:43:870,0,43
3L	3696850	3L_3696850_SNP	T	C	1205.77	.	AC=1;AF=0.500;AN=2;BaseQRankSum=-2.291;ClippingRankSum=0.000;DB;DP=46;ExcessHet=3.0103;FS=4.670;MLEAC=1;MLEAF=0.500;MQ=44.00;MQRankSum=0.000;QD=26.21;ReadPosRankSum=-2.087;SOR=1.349	GT:AD:DP:GQ:PL	0/1:15,31:46:99:1234,0,710
3L	3696855	3L_3696855_SNP	A	G	1205.77	.	AC=1;AF=0.500;AN=2;BaseQRankSum=0.758;ClippingRankSum=0.000;DB;DP=45;ExcessHet=3.0103;FS=4.599;MLEAC=1;MLEAF=0.500;MQ=44.00;MQRankSum=0.000;QD=26.79;ReadPosRankSum=-1.703;SOR=1.272	GT:AD:DP:GQ:PL	0/1:15,30:45:99:1234,0,710
3L	3696943	3L_3696943_SNP	A	T	812.77	.	AC=1;AF=0.500;AN=2;BaseQRankSum=-0.422;ClippingRankSum=0.000;DB;DP=48;ExcessHet=3.0103;FS=1.347;MLEAC=1;MLEAF=0.500;MQ=44.00;MQRankSum=0.000;QD=17.29;ReadPosRankSum=0.766;SOR=1.071	GT:AD:DP:GQ:PL	0/1:12,35:47:99:841,0,195
3L	3697099	3L_3697099_SNP	C	T	909.77	.	AC=1;AF=0.500;AN=2;BaseQRankSum=0.284;ClippingRankSum=0.000;DB;DP=60;ExcessHet=3.0103;FS=1.034;MLEAC=1;MLEAF=0.500;MQ=44.00;MQRankSum=0.000;QD=15.16;ReadPosRankSum=1.668;SOR=0.527	GT:AD:DP:GQ:PL	0/1:20,40:60:99:938,0,382
3L	3697130	3L_3697130_SNP	G	A	1734.77	.	AC=1;AF=0.500;AN=2;BaseQRankSum=0.534;ClippingRankSum=0.000;DB;DP=63;ExcessHet=3.0103;FS=1.065;MLEAC=1;MLEAF=0.500;MQ=44.00;MQRankSum=0.000;QD=27.54;ReadPosRankSum=-0.312;SOR=0.929	GT:AD:DP:GQ:PL	0/1:18,45:63:99:1763,0,581
3L	3697144	.	CA	C	1738.73	.	AC=1;AF=0.500;AN=2;BaseQRankSum=-2.760;ClippingRankSum=0.000;DP=68;ExcessHet=3.0103;FS=5.210;MLEAC=1;MLEAF=0.500;MQ=43.96;MQRankSum=-0.637;QD=25.57;ReadPosRankSum=-0.267;SOR=1.204	GT:AD:DP:GQ:PL	0/1:21,47:68:99:1776,0,621
3L	3697230	.	CCA	C	1603.73	.	AC=1;AF=0.500;AN=2;BaseQRankSum=-1.617;ClippingRankSum=0.000;DP=67;ExcessHet=3.0103;FS=1.000;MLEAC=1;MLEAF=0.500;MQ=43.96;MQRankSum=-0.682;QD=25.87;ReadPosRankSum=1.294;SOR=0.850	GT:AD:DP:GQ:PL	0/1:21,41:62:99:1641,0,738
3L	3697249	3L_3697249_SNP	A	T	1693.77	.	AC=1;AF=0.500;AN=2;BaseQRankSum=-3.613;ClippingRankSum=0.000;DB;DP=65;ExcessHet=3.0103;FS=2.197;MLEAC=1;MLEAF=0.500;MQ=43.96;MQRankSum=-0.683;QD=26.06;ReadPosRankSum=0.527;SOR=1.055	GT:AD:DP:GQ:PL	0/1:22,43:65:99:1722,0,754
3L	3697505	3L_3697505_SNP	C	T	968.77	.	AC=1;AF=0.500;AN=2;BaseQRankSum=-2.523;ClippingRankSum=0.000;DB;DP=59;ExcessHet=3.0103;FS=9.506;MLEAC=1;MLEAF=0.500;MQ=43.46;MQRankSum=-1.633;QD=16.70;ReadPosRankSum=0.000;SOR=0.117	GT:AD:DP:GQ:PL	0/1:15,43:58:99:997,0,264
3L	3697605	.	AG	A	799.73	.	AC=1;AF=0.500;AN=2;BaseQRankSum=-0.511;ClippingRankSum=0.000;DP=51;ExcessHet=3.0103;FS=3.359;MLEAC=1;MLEAF=0.500;MQ=43.61;MQRankSum=-1.096;QD=16.66;ReadPosRankSum=-0.145;SOR=0.511	GT:AD:DP:GQ:PL	0/1:9,39:48:82:837,0,82
3L	3697617	3L_3697617_SNP	C	A	894.77	.	AC=1;AF=0.500;AN=2;BaseQRankSum=1.879;ClippingRankSum=0.000;DB;DP=48;ExcessHet=3.0103;FS=3.359;MLEAC=1;MLEAF=0.500;MQ=43.58;MQRankSum=-1.096;QD=18.64;ReadPosRankSum=-0.225;SOR=0.511	GT:AD:DP:GQ:PL	0/1:9,39:48:99:923,0,100
3L	3697842	3L_3697842_SNP	C	T	806.77	.	AC=1;AF=0.500;AN=2;BaseQRankSum=1.962;ClippingRankSum=0.000;DB;DP=45;ExcessHet=3.0103;FS=5.270;MLEAC=1;MLEAF=0.500;MQ=44.00;MQRankSum=0.000;QD=17.93;ReadPosRankSum=-0.757;SOR=0.180	GT:AD:DP:GQ:PL	0/1:11,34:45:99:835,0,155
3L	3697881	3L_3697881_SNP	T	G	785.77	.	AC=1;AF=0.500;AN=2;BaseQRankSum=1.101;ClippingRankSum=0.000;DB;DP=46;ExcessHet=3.0103;FS=5.015;MLEAC=1;MLEAF=0.500;MQ=44.00;MQRankSum=0.000;QD=17.08;ReadPosRankSum=-1.289;SOR=0.223	GT:AD:DP:GQ:PL	0/1:12,34:46:99:814,0,199
3L	3697942	3L_3697942_SNP	C	A	759.77	.	AC=1;AF=0.500;AN=2;BaseQRankSum=1.803;ClippingRankSum=0.000;DB;DP=46;ExcessHet=3.0103;FS=4.810;MLEAC=1;MLEAF=0.500;MQ=43.96;MQRankSum=-0.579;QD=16.52;ReadPosRankSum=0.220;SOR=0.799	GT:AD:DP:GQ:PL	0/1:13,33:46:99:788,0,221
3L	3697981	3L_3697981_SNP	A	G	996.77	.	AC=1;AF=0.500;AN=2;BaseQRankSum=0.180;ClippingRankSum=0.000;DB;DP=60;ExcessHet=3.0103;FS=4.012;MLEAC=1;MLEAF=0.500;MQ=43.97;MQRankSum=-0.565;QD=16.61;ReadPosRankSum=-0.480;SOR=0.846	GT:AD:DP:GQ:PL	0/1:16,44:60:99:1025,0,245
3L	3698017	3L_3698017_SNP	A	G	916.77	.	AC=1;AF=0.500;AN=2;BaseQRankSum=1.776;ClippingRankSum=0.000;DB;DP=58;ExcessHet=3.0103;FS=6.079;MLEAC=1;MLEAF=0.500;MQ=43.97;MQRankSum=-0.606;QD=15.81;ReadPosRankSum=0.050;SOR=1.054	GT:AD:DP:GQ:PL	0/1:17,41:58:99:945,0,269
3L	3698198	3L_3698198_SNP	A	T	1183.77	.	AC=1;AF=0.500;AN=2;BaseQRankSum=-0.639;ClippingRankSum=0.000;DB;DP=55;ExcessHet=3.0103;FS=1.039;MLEAC=1;MLEAF=0.500;MQ=43.96;MQRankSum=-0.843;QD=21.52;ReadPosRankSum=1.691;SOR=0.542	GT:AD:DP:GQ:PL	0/1:24,31:55:99:1212,0,1141
3L	3698200	3L_3698200_SNP	C	G	1183.77	.	AC=1;AF=0.500;AN=2;BaseQRankSum=-0.225;ClippingRankSum=0.000;DB;DP=55;ExcessHet=3.0103;FS=1.039;MLEAC=1;MLEAF=0.500;MQ=43.96;MQRankSum=-0.843;QD=21.52;ReadPosRankSum=1.711;SOR=0.542	GT:AD:DP:GQ:PL	0/1:24,31:55:99:1212,0,1141
3L	3698302	.	G	GT	1196.73	.	AC=1;AF=0.500;AN=2;BaseQRankSum=0.010;ClippingRankSum=0.000;DP=54;ExcessHet=3.0103;FS=10.865;MLEAC=1;MLEAF=0.500;MQ=43.76;MQRankSum=-0.763;QD=23.47;ReadPosRankSum=-0.444;SOR=1.499	GT:AD:DP:GQ:PL	0/1:20,31:51:99:1234,0,748
3L	3698310	.	G	A	1205.77	.	AC=1;AF=0.500;AN=2;BaseQRankSum=0.314;ClippingRankSum=0.000;DP=52;ExcessHet=3.0103;FS=10.865;MLEAC=1;MLEAF=0.500;MQ=43.75;MQRankSum=-0.763;QD=23.64;ReadPosRankSum=0.328;SOR=1.499	GT:AD:DP:GQ:PL	0/1:20,31:51:99:1234,0,748
3L	3698364	.	C	CT	398.73	.	AC=1;AF=0.500;AN=2;BaseQRankSum=0.620;ClippingRankSum=0.000;DP=45;ExcessHet=3.0103;FS=4.751;MLEAC=1;MLEAF=0.500;MQ=43.71;MQRankSum=-0.792;QD=9.73;ReadPosRankSum=1.840;SOR=1.477	GT:AD:DP:GQ:PL	0/1:17,24:41:99:436,0,262
3L	3698432	3L_3698432_SNP	G	C	292.77	.	AC=1;AF=0.500;AN=2;BaseQRankSum=0.220;ClippingRankSum=0.000;DB;DP=33;ExcessHet=3.0103;FS=0.000;MLEAC=1;MLEAF=0.500;MQ=43.54;MQRankSum=-1.350;QD=8.87;ReadPosRankSum=-2.010;SOR=0.804	GT:AD:DP:GQ:PL	0/1:16,17:33:99:321,0,322
3L	3698566	3L_3698566_SNP	G	T	1046.77	.	AC=1;AF=0.500;AN=2;BaseQRankSum=1.768;ClippingRankSum=0.000;DB;DP=52;ExcessHet=3.0103;FS=7.883;MLEAC=1;MLEAF=0.500;MQ=43.59;MQRankSum=-3.201;QD=20.13;ReadPosRankSum=-0.441;SOR=1.259	GT:AD:DP:GQ:PL	0/1:24,28:52:99:1075,0,923
3L	3698572	3L_3698572_SNP	T	C	1021.77	.	AC=1;AF=0.500;AN=2;BaseQRankSum=-2.369;ClippingRankSum=0.000;DB;DP=51;ExcessHet=3.0103;FS=7.823;MLEAC=1;MLEAF=0.500;MQ=43.62;MQRankSum=-3.062;QD=20.03;ReadPosRankSum=-0.349;SOR=1.168	GT:AD:DP:GQ:PL	0/1:24,27:51:99:1050,0,926
3L	3698614	3L_3698614_SNP	C	T	943.77	.	AC=1;AF=0.500;AN=2;BaseQRankSum=1.056;ClippingRankSum=0.000;DB;DP=41;ExcessHet=3.0103;FS=12.051;MLEAC=1;MLEAF=0.500;MQ=43.22;MQRankSum=-3.361;QD=23.02;ReadPosRankSum=-2.212;SOR=1.363	GT:AD:DP:GQ:PL	0/1:17,24:41:99:972,0,639
3L	3698617	3L_3698617_SNP	G	A	974.77	.	AC=1;AF=0.500;AN=2;BaseQRankSum=0.611;ClippingRankSum=0.000;DB;DP=40;ExcessHet=3.0103;FS=9.643;MLEAC=1;MLEAF=0.500;MQ=43.18;MQRankSum=-3.442;QD=24.37;ReadPosRankSum=-1.917;SOR=1.253	GT:AD:DP:GQ:PL	0/1:17,23:40:99:1003,0,636
3L	3698620	.	G	GTT	851.73	.	AC=1;AF=0.500;AN=2;BaseQRankSum=0.042;ClippingRankSum=0.000;DP=41;ExcessHet=3.0103;FS=8.080;MLEAC=1;MLEAF=0.500;MQ=43.20;MQRankSum=-3.631;QD=20.77;ReadPosRankSum=-1.153;SOR=1.309	GT:AD:DP:GQ:PL	0/1:17,24:41:99:889,0,639
3L	3698662	3L_3698662_SNP	T	C	804.77	.	AC=1;AF=0.500;AN=2;BaseQRankSum=-1.967;ClippingRankSum=0.000;DB;DP=34;ExcessHet=3.0103;FS=3.041;MLEAC=1;MLEAF=0.500;MQ=43.04;MQRankSum=-3.888;QD=23.67;ReadPosRankSum=1.082;SOR=0.491	GT:AD:DP:GQ:PL	0/1:13,21:34:99:833,0,523
3L	3698663	3L_3698663_SNP	G	A	846.77	.	AC=1;AF=0.500;AN=2;BaseQRankSum=-1.271;ClippingRankSum=0.000;DB;DP=34;ExcessHet=3.0103;FS=3.041;MLEAC=1;MLEAF=0.500;MQ=43.04;MQRankSum=-3.888;QD=24.90;ReadPosRankSum=1.295;SOR=0.491	GT:AD:DP:GQ:PL	0/1:13,21:34:99:875,0,520
3L	3698665	3L_3698665_INS	T	TTAA	837.73	.	AC=1;AF=0.500;AN=2;BaseQRankSum=0.229;ClippingRankSum=0.000;DB;DP=35;ExcessHet=3.0103;FS=1.387;MLEAC=1;MLEAF=0.500;MQ=43.07;MQRankSum=-3.766;QD=23.94;ReadPosRankSum=1.230;SOR=0.368	GT:AD:DP:GQ:PL	0/1:13,22:35:99:875,0,520
3L	3698704	.	GT	G	400.73	.	AC=1;AF=0.500;AN=2;BaseQRankSum=-0.787;ClippingRankSum=0.000;DP=35;ExcessHet=3.0103;FS=0.000;MLEAC=1;MLEAF=0.500;MQ=43.16;MQRankSum=-2.208;QD=12.93;ReadPosRankSum=-0.200;SOR=0.941	GT:AD:DP:GQ:PL	0/1:6,25:31:45:438,0,45
3L	3698747	3L_3698747_SNP	G	T	1233.77	.	AC=1;AF=0.500;AN=2;BaseQRankSum=1.079;ClippingRankSum=0.000;DB;DP=40;ExcessHet=3.0103;FS=3.442;MLEAC=1;MLEAF=0.500;MQ=42.84;MQRankSum=-3.347;QD=30.84;ReadPosRankSum=-1.054;SOR=0.287	GT:AD:DP:GQ:PL	0/1:9,31:40:99:1262,0,285
3L	3698754	3L_3698754_SNP	G	A	1456.77	.	AC=1;AF=0.500;AN=2;BaseQRankSum=1.524;ClippingRankSum=0.000;DB;DP=43;ExcessHet=3.0103;FS=3.390;MLEAC=1;MLEAF=0.500;MQ=42.67;MQRankSum=-3.608;QD=33.88;ReadPosRankSum=-1.344;SOR=0.298	GT:AD:DP:GQ:PL	0/1:9,34:43:99:1485,0,270
3L	3698759	3L_3698759_SNP	T	G	1453.77	.	AC=1;AF=0.500;AN=2;BaseQRankSum=-2.915;ClippingRankSum=0.000;DB;DP=44;ExcessHet=3.0103;FS=3.467;MLEAC=1;MLEAF=0.500;MQ=42.65;MQRankSum=-3.660;QD=33.04;ReadPosRankSum=-1.325;SOR=0.264	GT:AD:DP:GQ:PL	0/1:9,35:44:99:1482,0,312
3L	3698772	3L_3698772_SNP	A	C	1360.77	.	AC=1;AF=0.500;AN=2;BaseQRankSum=-1.902;ClippingRankSum=0.000;DB;DP=47;ExcessHet=3.0103;FS=7.224;MLEAC=1;MLEAF=0.500;MQ=42.72;MQRankSum=-4.329;QD=28.95;ReadPosRankSum=0.821;SOR=0.153	GT:AD:DP:GQ:PL	0/1:13,34:47:99:1389,0,444
3L	3698785	3L_3698785_SNP	C	T	1437.77	.	AC=1;AF=0.500;AN=2;BaseQRankSum=-0.986;ClippingRankSum=0.000;DB;DP=49;ExcessHet=3.0103;FS=4.708;MLEAC=1;MLEAF=0.500;MQ=42.71;MQRankSum=-4.500;QD=29.34;ReadPosRankSum=1.108;SOR=0.207	GT:AD:DP:GQ:PL	0/1:14,35:49:99:1466,0,521
3L	3698787	3L_3698787_SNP	G	C	1395.77	.	AC=1;AF=0.500;AN=2;BaseQRankSum=-2.611;ClippingRankSum=0.000;DB;DP=50;ExcessHet=3.0103;FS=4.349;MLEAC=1;MLEAF=0.500;MQ=42.74;MQRankSum=-4.623;QD=27.92;ReadPosRankSum=1.317;SOR=0.286	GT:AD:DP:GQ:PL	0/1:15,35:50:99:1424,0,524
3L	3698793	3L_3698793_SNP	T	A	1377.77	.	AC=1;AF=0.500;AN=2;BaseQRankSum=3.251;ClippingRankSum=0.000;DB;DP=49;ExcessHet=3.0103;FS=2.754;MLEAC=1;MLEAF=0.500;MQ=42.71;MQRankSum=-4.500;QD=28.12;ReadPosRankSum=0.892;SOR=0.337	GT:AD:DP:GQ:PL	0/1:14,35:49:99:1406,0,483
3L	3698861	.	TCTTAGTTATAAATACCGTGATACC	T	1129.73	.	AC=1;AF=0.500;AN=2;BaseQRankSum=-0.321;ClippingRankSum=0.000;DP=47;ExcessHet=3.0103;FS=1.186;MLEAC=1;MLEAF=0.500;MQ=42.48;MQRankSum=-5.550;QD=24.56;ReadPosRankSum=-1.159;SOR=0.826	GT:AD:DP:GQ:PL	0/1:17,29:46:99:1167,0,789
3L	3698923	3L_3698923_SNP	T	A	879.77	.	AC=1;AF=0.500;AN=2;BaseQRankSum=2.698;ClippingRankSum=0.000;DB;DP=49;ExcessHet=3.0103;FS=1.499;MLEAC=1;MLEAF=0.500;MQ=42.97;MQRankSum=-3.031;QD=17.95;ReadPosRankSum=-2.698;SOR=1.280	GT:AD:DP:GQ:PL	0/1:12,37:49:99:908,0,176
3L	3698950	3L_3698950_SNP	C	G	854.77	.	AC=1;AF=0.500;AN=2;BaseQRankSum=1.220;ClippingRankSum=0.000;DB;DP=49;ExcessHet=3.0103;FS=1.523;MLEAC=1;MLEAF=0.500;MQ=43.25;MQRankSum=-2.369;QD=18.19;ReadPosRankSum=-1.541;SOR=1.276	GT:AD:DP:GQ:PL	0/1:10,37:47:99:883,0,118
3L	3699004	3L_3699004_SNP	A	C	1012.77	.	AC=1;AF=0.500;AN=2;BaseQRankSum=-0.146;ClippingRankSum=0.000;DB;DP=63;ExcessHet=3.0103;FS=0.000;MLEAC=1;MLEAF=0.500;MQ=43.69;MQRankSum=-1.983;QD=16.08;ReadPosRankSum=0.737;SOR=0.724	GT:AD:DP:GQ:PL	0/1:16,47:63:99:1041,0,237
3L	3699051	3L_3699051_SNP	G	T	1155.77	.	AC=1;AF=0.500;AN=2;BaseQRankSum=-1.131;ClippingRankSum=0.000;DB;DP=69;ExcessHet=3.0103;FS=4.101;MLEAC=1;MLEAF=0.500;MQ=43.59;MQRankSum=-2.272;QD=16.75;ReadPosRankSum=-1.429;SOR=0.271	GT:AD:DP:GQ:PL	0/1:16,53:69:99:1184,0,244
3L	3699076	3L_3699076_SNP	C	G	1111.77	.	AC=1;AF=0.500;AN=2;BaseQRankSum=1.835;ClippingRankSum=0.000;DB;DP=65;ExcessHet=3.0103;FS=8.024;MLEAC=1;MLEAF=0.500;MQ=43.52;MQRankSum=-2.587;QD=17.10;ReadPosRankSum=0.627;SOR=0.327	GT:AD:DP:GQ:PL	0/1:17,48:65:99:1140,0,276
3L	3699130	.	C	CGCCAGAAA	1889.73	.	AC=1;AF=0.500;AN=2;BaseQRankSum=0.671;ClippingRankSum=0.000;DP=61;ExcessHet=3.0103;FS=3.137;MLEAC=1;MLEAF=0.500;MQ=43.54;MQRankSum=-1.629;QD=35.00;ReadPosRankSum=-1.516;SOR=1.364	GT:AD:DP:GQ:PL	0/1:10,44:54:99:1927,0,279
3L	3699292	3L_3699292_SNP	G	A	538.77	.	AC=1;AF=0.500;AN=2;BaseQRankSum=2.797;ClippingRankSum=0.000;DB;DP=47;ExcessHet=3.0103;FS=1.202;MLEAC=1;MLEAF=0.500;MQ=43.90;MQRankSum=-1.254;QD=11.46;ReadPosRankSum=-0.898;SOR=1.044	GT:AD:DP:GQ:PL	0/1:21,26:47:99:567,0,437
3L	3701267	3L_3701267_SNP	C	T	814.77	.	AC=1;AF=0.500;AN=2;BaseQRankSum=-0.680;ClippingRankSum=0.000;DB;DP=48;ExcessHet=3.0103;FS=0.000;MLEAC=1;MLEAF=0.500;MQ=43.82;MQRankSum=-1.101;QD=16.97;ReadPosRankSum=1.093;SOR=0.592	GT:AD:DP:GQ:PL	0/1:11,37:48:99:843,0,178
3L	3701326	3L_3701326_SNP	C	T	1561.77	.	AC=1;AF=0.500;AN=2;BaseQRankSum=3.072;ClippingRankSum=0.000;DB;DP=50;ExcessHet=3.0103;FS=5.391;MLEAC=1;MLEAF=0.500;MQ=43.73;MQRankSum=-1.269;QD=31.24;ReadPosRankSum=-0.085;SOR=0.540	GT:AD:DP:GQ:PL	0/1:10,40:50:99:1590,0,307
3L	3701349	3L_3701349_SNP	A	C	1595.77	.	AC=1;AF=0.500;AN=2;BaseQRankSum=-1.457;ClippingRankSum=0.000;DB;DP=53;ExcessHet=3.0103;FS=3.004;MLEAC=1;MLEAF=0.500;MQ=43.74;MQRankSum=-1.220;QD=30.11;ReadPosRankSum=-1.274;SOR=0.597	GT:AD:DP:GQ:PL	0/1:10,43:53:99:1624,0,302
3L	3701382	3L_3701382_SNP	T	C	2000.77	.	AC=1;AF=0.500;AN=2;BaseQRankSum=-3.782;ClippingRankSum=0.000;DB;DP=64;ExcessHet=3.0103;FS=2.597;MLEAC=1;MLEAF=0.500;MQ=43.83;MQRankSum=-1.025;QD=31.76;ReadPosRankSum=0.314;SOR=0.857	GT:AD:DP:GQ:PL	0/1:13,50:63:99:2029,0,579
3L	3701385	3L_3701385_SNP	T	A	1967.77	.	AC=1;AF=0.500;AN=2;BaseQRankSum=-2.868;ClippingRankSum=0.000;DB;DP=64;ExcessHet=3.0103;FS=2.487;MLEAC=1;MLEAF=0.500;MQ=43.86;MQRankSum=-0.962;QD=31.23;ReadPosRankSum=1.259;SOR=0.880	GT:AD:DP:GQ:PL	0/1:15,48:63:99:1996,0,624
3L	3701386	3L_3701386_SNP	T	A	1938.77	.	AC=1;AF=0.500;AN=2;BaseQRankSum=-0.740;ClippingRankSum=0.000;DB;DP=65;ExcessHet=3.0103;FS=3.931;MLEAC=1;MLEAF=0.500;MQ=43.87;MQRankSum=-0.995;QD=30.29;ReadPosRankSum=1.574;SOR=0.815	GT:AD:DP:GQ:PL	0/1:16,48:64:99:1967,0,627
3L	3701388	3L_3701388_SNP	T	A	1938.77	.	AC=1;AF=0.500;AN=2;BaseQRankSum=-1.780;ClippingRankSum=0.000;DB;DP=65;ExcessHet=3.0103;FS=3.931;MLEAC=1;MLEAF=0.500;MQ=43.87;MQRankSum=-0.995;QD=30.29;ReadPosRankSum=1.497;SOR=0.815	GT:AD:DP:GQ:PL	0/1:16,48:64:99:1967,0,627
3L	3701390	.	ATTTAT	A	1929.73	.	AC=1;AF=0.500;AN=2;BaseQRankSum=-0.564;ClippingRankSum=0.000;DP=64;ExcessHet=3.0103;FS=4.244;MLEAC=1;MLEAF=0.500;MQ=43.86;MQRankSum=-0.962;QD=30.63;ReadPosRankSum=1.154;SOR=0.747	GT:AD:DP:GQ:PL	0/1:15,48:63:99:1967,0,627
3L	3701403	3L_3701403_SNP	C	T	1815.77	.	AC=1;AF=0.500;AN=2;BaseQRankSum=-0.130;ClippingRankSum=0.000;DB;DP=60;ExcessHet=3.0103;FS=4.310;MLEAC=1;MLEAF=0.500;MQ=43.85;MQRankSum=-1.006;QD=30.78;ReadPosRankSum=1.603;SOR=0.779	GT:AD:DP:GQ:PL	0/1:15,44:59:99:1844,0,570
3L	3701406	3L_3701406_SNP	G	T	1770.77	.	AC=1;AF=0.500;AN=2;BaseQRankSum=3.199;ClippingRankSum=0.000;DB;DP=59;ExcessHet=3.0103;FS=6.140;MLEAC=1;MLEAF=0.500;MQ=43.90;MQRankSum=-0.853;QD=30.53;ReadPosRankSum=2.178;SOR=0.759	GT:AD:DP:GQ:PL	0/1:16,42:58:99:1799,0,608
3L	3702244	3L_3702244_SNP	G	A	891.77	.	AC=1;AF=0.500;AN=2;BaseQRankSum=2.066;ClippingRankSum=0.000;DB;DP=59;ExcessHet=3.0103;FS=0.000;MLEAC=1;MLEAF=0.500;MQ=44.00;MQRankSum=0.000;QD=15.38;ReadPosRankSum=0.034;SOR=0.593	GT:AD:DP:GQ:PL	0/1:18,40:58:99:920,0,321
3L	3702257	.	CTACAA	C	1510.73	.	AC=1;AF=0.500;AN=2;BaseQRankSum=0.060;ClippingRankSum=0.000;DP=55;ExcessHet=3.0103;FS=1.156;MLEAC=1;MLEAF=0.500;MQ=44.00;MQRankSum=0.000;QD=27.98;ReadPosRankSum=0.426;SOR=0.621	GT:AD:DP:GQ:PL	0/1:16,38:54:99:1548,0,874
3L	3702841	3L_3702841_SNP	T	A	1802.77	.	AC=1;AF=0.500;AN=2;BaseQRankSum=-0.046;ClippingRankSum=0.000;DB;DP=70;ExcessHet=3.0103;FS=2.119;MLEAC=1;MLEAF=0.500;MQ=44.00;MQRankSum=0.000;QD=25.75;ReadPosRankSum=-1.356;SOR=0.435	GT:AD:DP:GQ:PL	0/1:24,46:70:99:1831,0,868
3L	3702842	3L_3702842_SNP	T	C	1802.77	.	AC=1;AF=0.500;AN=2;BaseQRankSum=-2.335;ClippingRankSum=0.000;DB;DP=69;ExcessHet=3.0103;FS=2.140;MLEAC=1;MLEAF=0.500;MQ=44.00;MQRankSum=0.000;QD=26.13;ReadPosRankSum=-1.242;SOR=0.408	GT:AD:DP:GQ:PL	0/1:24,45:69:99:1831,0,868
3L	3702849	3L_3702849_SNP	G	T	1788.77	.	AC=1;AF=0.500;AN=2;BaseQRankSum=1.618;ClippingRankSum=0.000;DB;DP=67;ExcessHet=3.0103;FS=3.599;MLEAC=1;MLEAF=0.500;MQ=44.00;MQRankSum=0.000;QD=26.70;ReadPosRankSum=-1.453;SOR=0.320	GT:AD:DP:GQ:PL	0/1:23,44:67:99:1817,0,925
3L	3702858	3L_3702858_DEL	GTCAT	G	1773.73	.	AC=1;AF=0.500;AN=2;BaseQRankSum=-0.965;ClippingRankSum=0.000;DB;DP=71;ExcessHet=3.0103;FS=3.347;MLEAC=1;MLEAF=0.500;MQ=44.00;MQRankSum=0.000;QD=24.98;ReadPosRankSum=-0.585;SOR=0.376	GT:AD:DP:GQ:PL	0/1:26,45:71:99:1811,0,1034
3L	3702897	3L_3702897_DEL	TAA	T	1474.73	.	AC=1;AF=0.500;AN=2;BaseQRankSum=4.091;ClippingRankSum=0.000;DB;DP=65;ExcessHet=3.0103;FS=3.541;MLEAC=1;MLEAF=0.500;MQ=43.97;MQRankSum=-0.725;QD=23.41;ReadPosRankSum=0.878;SOR=0.368	GT:AD:DP:GQ:PL	0/1:23,40:63:99:1512,0,818
3L	3702946	3L_3702946_SNP	G	A	928.77	.	AC=1;AF=0.500;AN=2;BaseQRankSum=1.825;ClippingRankSum=0.000;DB;DP=56;ExcessHet=3.0103;FS=4.098;MLEAC=1;MLEAF=0.500;MQ=44.00;MQRankSum=0.000;QD=16.89;ReadPosRankSum=-1.289;SOR=0.410	GT:AD:DP:GQ:PL	0/1:16,39:55:99:957,0,276
3L	3702973	3L_3702973_SNP	G	A	730.77	.	AC=1;AF=0.500;AN=2;BaseQRankSum=0.885;ClippingRankSum=0.000;DB;DP=48;ExcessHet=3.0103;FS=0.000;MLEAC=1;MLEAF=0.500;MQ=44.00;MQRankSum=0.000;QD=15.55;ReadPosRankSum=0.080;SOR=0.819	GT:AD:DP:GQ:PL	0/1:15,32:47:99:759,0,265
3L	3703267	3L_3703267_SNP	G	A	1638.77	.	AC=1;AF=0.500;AN=2;BaseQRankSum=2.074;ClippingRankSum=0.000;DB;DP=53;ExcessHet=3.0103;FS=0.000;MLEAC=1;MLEAF=0.500;MQ=43.89;MQRankSum=2.791;QD=31.51;ReadPosRankSum=0.260;SOR=0.591	GT:AD:DP:GQ:PL	0/1:11,41:52:99:1667,0,334
3L	3703268	3L_3703268_SNP	C	G	1638.77	.	AC=1;AF=0.500;AN=2;BaseQRankSum=2.741;ClippingRankSum=0.000;DB;DP=52;ExcessHet=3.0103;FS=0.000;MLEAC=1;MLEAF=0.500;MQ=43.89;MQRankSum=2.758;QD=32.13;ReadPosRankSum=0.427;SOR=0.551	GT:AD:DP:GQ:PL	0/1:11,40:51:99:1667,0,334
3L	3703346	3L_3703346_SNP	A	G	770.77	.	AC=1;AF=0.500;AN=2;BaseQRankSum=-1.780;ClippingRankSum=0.000;DB;DP=50;ExcessHet=3.0103;FS=12.952;MLEAC=1;MLEAF=0.500;MQ=43.88;MQRankSum=2.543;QD=15.73;ReadPosRankSum=-0.741;SOR=0.800	GT:AD:DP:GQ:PL	0/1:12,37:49:99:799,0,190
3L	3704069	.	A	AG	1084.73	.	AC=1;AF=0.500;AN=2;BaseQRankSum=0.644;ClippingRankSum=0.000;DP=59;ExcessHet=3.0103;FS=0.000;MLEAC=1;MLEAF=0.500;MQ=43.95;MQRankSum=1.546;QD=18.39;ReadPosRankSum=0.247;SOR=0.843	GT:AD:DP:GQ:PL	0/1:18,41:59:99:1122,0,352
3L	3704386	3L_3704386_SNP	A	G	713.77	.	AC=1;AF=0.500;AN=2;BaseQRankSum=0.166;ClippingRankSum=0.000;DB;DP=46;ExcessHet=3.0103;FS=2.838;MLEAC=1;MLEAF=0.500;MQ=44.00;MQRankSum=0.000;QD=15.52;ReadPosRankSum=0.871;SOR=0.352	GT:AD:DP:GQ:PL	0/1:14,32:46:99:742,0,239
3L	3705014	3L_3705014_SNP	C	T	943.77	.	AC=1;AF=0.500;AN=2;BaseQRankSum=4.151;ClippingRankSum=0.000;DB;DP=64;ExcessHet=3.0103;FS=0.000;MLEAC=1;MLEAF=0.500;MQ=44.00;MQRankSum=0.000;QD=14.75;ReadPosRankSum=0.575;SOR=0.668	GT:AD:DP:GQ:PL	0/1:23,41:64:99:972,0,436
3L	3705144	.	T	TAC	1157.73	.	AC=1;AF=0.500;AN=2;BaseQRankSum=-0.612;ClippingRankSum=0.000;DP=53;ExcessHet=3.0103;FS=2.632;MLEAC=1;MLEAF=0.500;MQ=44.00;MQRankSum=0.000;QD=22.26;ReadPosRankSum=1.852;SOR=0.340	GT:AD:DP:GQ:PL	0/1:16,36:52:99:1195,0,449
3L	3705202	3L_3705202_SNP	C	T	874.77	.	AC=1;AF=0.500;AN=2;BaseQRankSum=1.518;ClippingRankSum=0.000;DB;DP=61;ExcessHet=3.0103;FS=10.111;MLEAC=1;MLEAF=0.500;MQ=43.69;MQRankSum=0.744;QD=14.58;ReadPosRankSum=-1.067;SOR=1.314	GT:AD:DP:GQ:PL	0/1:20,40:60:99:903,0,356
3L	3705229	.	A	C	855.77	.	AC=1;AF=0.500;AN=2;BaseQRankSum=-1.806;ClippingRankSum=0.000;DP=64;ExcessHet=3.0103;FS=7.413;MLEAC=1;MLEAF=0.500;MQ=43.20;MQRankSum=0.370;QD=13.58;ReadPosRankSum=-1.495;SOR=1.666	GT:AD:DP:GQ:PL	0/1:22,41:63:99:884,0,399
3L	3706069	.	AT	A	1309.73	.	AC=1;AF=0.500;AN=2;BaseQRankSum=-0.392;ClippingRankSum=0.000;DP=47;ExcessHet=3.0103;FS=2.779;MLEAC=1;MLEAF=0.500;MQ=43.46;MQRankSum=-2.627;QD=28.47;ReadPosRankSum=1.135;SOR=0.934	GT:AD:DP:GQ:PL	0/1:13,33:46:99:1347,0,415
3L	3706074	.	G	GA	1342.73	.	AC=1;AF=0.500;AN=2;BaseQRankSum=1.597;ClippingRankSum=0.000;DP=45;ExcessHet=3.0103;FS=1.303;MLEAC=1;MLEAF=0.500;MQ=43.43;MQRankSum=-2.533;QD=29.84;ReadPosRankSum=0.295;SOR=1.022	GT:AD:DP:GQ:PL	0/1:12,33:45:99:1380,0,385
3L	3706141	3L_3706141_SNP	T	A	1509.77	.	AC=1;AF=0.500;AN=2;BaseQRankSum=0.036;ClippingRankSum=0.000;DB;DP=57;ExcessHet=3.0103;FS=3.990;MLEAC=1;MLEAF=0.500;MQ=43.10;MQRankSum=-4.836;QD=26.49;ReadPosRankSum=-1.143;SOR=0.470	GT:AD:DP:GQ:PL	0/1:19,38:57:99:1538,0,683
3L	3706142	.	TTCTG	T	1500.73	.	AC=1;AF=0.500;AN=2;BaseQRankSum=0.207;ClippingRankSum=0.000;DP=57;ExcessHet=3.0103;FS=3.990;MLEAC=1;MLEAF=0.500;MQ=43.10;MQRankSum=-4.836;QD=26.33;ReadPosRankSum=-1.109;SOR=0.470	GT:AD:DP:GQ:PL	0/1:19,38:57:99:1538,0,683
3L	3706149	3L_3706149_SNP	C	A	1551.77	.	AC=1;AF=0.500;AN=2;BaseQRankSum=3.402;ClippingRankSum=0.000;DB;DP=55;ExcessHet=3.0103;FS=5.908;MLEAC=1;MLEAF=0.500;MQ=43.07;MQRankSum=-4.843;QD=28.21;SOR=0.335	GT:AD:DP:GQ:PL	0/1:18,37:55:99:1580,0,680
3L	3706152	3L_3706152_SNP	T	G	1554.77	.	AC=1;AF=0.500;AN=2;BaseQRankSum=-1.176;ClippingRankSum=0.000;DB;DP=57;ExcessHet=3.0103;FS=4.082;MLEAC=1;MLEAF=0.500;MQ=43.10;MQRankSum=-4.646;QD=27.28;ReadPosRankSum=-0.211;SOR=0.277	GT:AD:DP:GQ:PL	0/1:18,39:57:99:1583,0,638
3L	3706154	.	T	TCA	1629.73	.	AC=1;AF=0.500;AN=2;BaseQRankSum=2.150;ClippingRankSum=0.000;DP=57;ExcessHet=3.0103;FS=4.082;MLEAC=1;MLEAF=0.500;MQ=43.10;MQRankSum=-4.646;QD=28.59;ReadPosRankSum=-1.082;SOR=0.277	GT:AD:DP:GQ:PL	0/1:18,39:57:99:1667,0,632
3L	3706172	3L_3706172_SNP	G	A	1515.77	.	AC=1;AF=0.500;AN=2;BaseQRankSum=1.433;ClippingRankSum=0.000;DB;DP=54;ExcessHet=3.0103;FS=2.602;MLEAC=1;MLEAF=0.500;MQ=43.12;MQRankSum=-4.403;QD=28.07;ReadPosRankSum=0.130;SOR=0.365	GT:AD:DP:GQ:PL	0/1:17,37:54:99:1544,0,599
3L	3706191	.	TTTTTTGTTC	T	1767.73	.	AC=1;AF=0.500;AN=2;BaseQRankSum=2.545;ClippingRankSum=0.000;DP=60;ExcessHet=3.0103;FS=1.168;MLEAC=1;MLEAF=0.500;MQ=43.18;MQRankSum=-3.905;QD=29.46;ReadPosRankSum=0.953;SOR=0.473	GT:AD:DP:GQ:PL	0/1:16,44:60:99:1805,0,536
3L	3706240	3L_3706240_SNP	T	C	1806.77	.	AC=1;AF=0.500;AN=2;BaseQRankSum=-2.807;ClippingRankSum=0.000;DB;DP=53;ExcessHet=3.0103;FS=1.603;MLEAC=1;MLEAF=0.500;MQ=43.26;MQRankSum=-2.077;QD=34.09;ReadPosRankSum=-0.250;SOR=1.140	GT:AD:DP:GQ:PL	0/1:7,46:53:99:1835,0,146
3L	3706261	3L_3706261_SNP	A	C	1939.77	.	AC=1;AF=0.500;AN=2;BaseQRankSum=-0.137;ClippingRankSum=0.000;DB;DP=63;ExcessHet=3.0103;FS=9.842;MLEAC=1;MLEAF=0.500;MQ=43.41;MQRankSum=-2.299;QD=30.79;ReadPosRankSum=1.161;SOR=1.109	GT:AD:DP:GQ:PL	0/1:12,51:63:99:1968,0,238
3L	3706392	3L_3706392_SNP	G	A	1677.77	.	AC=1;AF=0.500;AN=2;BaseQRankSum=1.578;ClippingRankSum=0.000;DB;DP=55;ExcessHet=3.0103;FS=2.682;MLEAC=1;MLEAF=0.500;MQ=43.28;MQRankSum=-2.469;QD=30.50;ReadPosRankSum=-0.550;SOR=1.206	GT:AD:DP:GQ:PL	0/1:14,41:55:99:1706,0,599
3L	3706397	3L_3706397_SNP	C	G	1676.77	.	AC=1;AF=0.500;AN=2;BaseQRankSum=1.370;ClippingRankSum=0.000;DB;DP=56;ExcessHet=3.0103;FS=1.196;MLEAC=1;MLEAF=0.500;MQ=43.33;MQRankSum=-2.320;QD=29.94;ReadPosRankSum=-0.033;SOR=1.005	GT:AD:DP:GQ:PL	0/1:14,42:56:99:1705,0,599
3L	3706525	3L_3706525_SNP	G	C	878.77	.	AC=1;AF=0.500;AN=2;BaseQRankSum=-1.158;ClippingRankSum=0.000;DB;DP=53;ExcessHet=3.0103;FS=2.862;MLEAC=1;MLEAF=0.500;MQ=43.75;MQRankSum=-1.105;QD=16.90;ReadPosRankSum=-1.900;SOR=0.707	GT:AD:DP:GQ:PL	0/1:12,40:52:99:907,0,182
3L	3706621	3L_3706621_SNP	C	T	915.77	.	AC=1;AF=0.500;AN=2;BaseQRankSum=0.544;ClippingRankSum=0.000;DB;DP=51;ExcessHet=3.0103;FS=2.815;MLEAC=1;MLEAF=0.500;MQ=43.85;MQRankSum=1.879;QD=17.96;ReadPosRankSum=-0.469;SOR=0.644	GT:AD:DP:GQ:PL	0/1:12,39:51:99:944,0,177
3L	3706873	3L_3706873_SNP	G	T	926.77	.	AC=1;AF=0.500;AN=2;BaseQRankSum=2.402;ClippingRankSum=0.000;DB;DP=58;ExcessHet=3.0103;FS=0.000;MLEAC=1;MLEAF=0.500;MQ=44.00;MQRankSum=0.000;QD=16.55;ReadPosRankSum=-1.031;SOR=0.638	GT:AD:DP:GQ:PL	0/1:17,39:56:99:955,0,282
3L	3707246	3L_3707246_SNP	G	C	699.77	.	AC=1;AF=0.500;AN=2;BaseQRankSum=1.293;ClippingRankSum=0.000;DB;DP=39;ExcessHet=3.0103;FS=0.000;MLEAC=1;MLEAF=0.500;MQ=44.00;MQRankSum=0.000;QD=17.94;ReadPosRankSum=1.301;SOR=0.638	GT:AD:DP:GQ:PL	0/1:9,30:39:99:728,0,135
3L	3707480	.	G	A	706.77	.	AC=1;AF=0.500;AN=2;BaseQRankSum=0.329;ClippingRankSum=0.000;DP=39;ExcessHet=3.0103;FS=0.000;MLEAC=1;MLEAF=0.500;MQ=44.00;MQRankSum=0.000;QD=18.12;ReadPosRankSum=1.025;SOR=0.756	GT:AD:DP:GQ:PL	0/1:8,31:39:99:735,0,108
3L	3707685	3L_3707685_SNP	C	T	859.77	.	AC=1;AF=0.500;AN=2;BaseQRankSum=1.531;ClippingRankSum=0.000;DB;DP=43;ExcessHet=3.0103;FS=10.296;MLEAC=1;MLEAF=0.500;MQ=43.93;MQRankSum=-0.378;QD=19.99;ReadPosRankSum=-0.645;SOR=1.373	GT:AD:DP:GQ:PL	0/1:7,36:43:35:888,0,35
3L	3707866	3L_3707866_SNP	G	T	932.77	.	AC=1;AF=0.500;AN=2;BaseQRankSum=-0.104;ClippingRankSum=0.000;DB;DP=49;ExcessHet=3.0103;FS=8.517;MLEAC=1;MLEAF=0.500;MQ=44.00;MQRankSum=0.000;QD=19.04;ReadPosRankSum=-2.060;SOR=1.639	GT:AD:DP:GQ:PL	0/1:10,39:49:99:961,0,138
3L	3707905	3L_3707905_SNP	A	G	819.77	.	AC=1;AF=0.500;AN=2;BaseQRankSum=0.759;ClippingRankSum=0.000;DB;DP=44;ExcessHet=3.0103;FS=5.612;MLEAC=1;MLEAF=0.500;MQ=44.00;MQRankSum=0.000;QD=18.63;ReadPosRankSum=-0.606;SOR=1.412	GT:AD:DP:GQ:PL	0/1:9,35:44:99:848,0,117
3L	3707923	3L_3707923_SNP	C	T	1343.77	.	AC=1;AF=0.500;AN=2;BaseQRankSum=0.660;ClippingRankSum=0.000;DB;DP=45;ExcessHet=3.0103;FS=5.517;MLEAC=1;MLEAF=0.500;MQ=44.00;MQRankSum=0.000;QD=29.86;ReadPosRankSum=-0.109;SOR=1.166	GT:AD:DP:GQ:PL	0/1:10,35:45:99:1372,0,315
3L	3707930	3L_3707930_SNP	A	T	1340.77	.	AC=1;AF=0.500;AN=2;BaseQRankSum=-0.856;ClippingRankSum=0.000;DB;DP=45;ExcessHet=3.0103;FS=5.459;MLEAC=1;MLEAF=0.500;MQ=44.00;MQRankSum=0.000;QD=29.79;ReadPosRankSum=0.555;SOR=1.555	GT:AD:DP:GQ:PL	0/1:11,34:45:99:1369,0,349
3L	3707959	3L_3707959_SNP	A	C	1457.77	.	AC=1;AF=0.500;AN=2;BaseQRankSum=-0.024;ClippingRankSum=0.000;DB;DP=49;ExcessHet=3.0103;FS=0.000;MLEAC=1;MLEAF=0.500;MQ=44.00;MQRankSum=0.000;QD=29.75;ReadPosRankSum=-0.372;SOR=0.892	GT:AD:DP:GQ:PL	0/1:12,37:49:99:1486,0,393
3L	3707967	3L_3707967_SNP	C	T	1583.77	.	AC=1;AF=0.500;AN=2;BaseQRankSum=2.814;ClippingRankSum=0.000;DB;DP=51;ExcessHet=3.0103;FS=0.000;MLEAC=1;MLEAF=0.500;MQ=44.00;MQRankSum=0.000;QD=31.05;ReadPosRankSum=-0.767;SOR=0.752	GT:AD:DP:GQ:PL	0/1:12,39:51:99:1612,0,383
3L	3707974	3L_3707974_SNP	A	C	1485.77	.	AC=1;AF=0.500;AN=2;BaseQRankSum=-0.445;ClippingRankSum=0.000;DB;DP=48;ExcessHet=3.0103;FS=0.000;MLEAC=1;MLEAF=0.500;MQ=44.00;MQRankSum=0.000;QD=30.95;ReadPosRankSum=-0.393;SOR=0.724	GT:AD:DP:GQ:PL	0/1:12,36:48:99:1514,0,419
3L	3708039	3L_3708039_SNP	C	T	872.77	.	AC=1;AF=0.500;AN=2;BaseQRankSum=2.116;ClippingRankSum=0.000;DB;DP=47;ExcessHet=3.0103;FS=1.404;MLEAC=1;MLEAF=0.500;MQ=44.00;MQRankSum=0.000;QD=18.57;ReadPosRankSum=-1.261;SOR=0.481	GT:AD:DP:GQ:PL	0/1:10,37:47:99:901,0,118
3L	3708369	3L_3708369_SNP	C	A	796.77	.	AC=1;AF=0.500;AN=2;BaseQRankSum=0.638;ClippingRankSum=0.000;DB;DP=51;ExcessHet=3.0103;FS=4.191;MLEAC=1;MLEAF=0.500;MQ=44.00;MQRankSum=0.000;QD=15.62;ReadPosRankSum=-1.250;SOR=0.293	GT:AD:DP:GQ:PL	0/1:17,34:51:99:825,0,333
3L	3708454	3L_3708454_SNP	G	A	914.77	.	AC=1;AF=0.500;AN=2;BaseQRankSum=-0.032;ClippingRankSum=0.000;DB;DP=53;ExcessHet=3.0103;FS=4.576;MLEAC=1;MLEAF=0.500;MQ=43.72;MQRankSum=-0.783;QD=17.26;ReadPosRankSum=-0.084;SOR=0.264	GT:AD:DP:GQ:PL	0/1:13,40:53:99:943,0,206
3L	3708558	3L_3708558_SNP	T	G	1104.77	.	AC=1;AF=0.500;AN=2;BaseQRankSum=0.928;ClippingRankSum=0.000;DB;DP=64;ExcessHet=3.0103;FS=6.076;MLEAC=1;MLEAF=0.500;MQ=44.00;MQRankSum=0.000;QD=17.54;ReadPosRankSum=-0.069;SOR=0.289	GT:AD:DP:GQ:PL	0/1:16,47:63:99:1133,0,235
3L	3708883	3L_3708883_SNP	A	C	890.77	.	AC=1;AF=0.500;AN=2;BaseQRankSum=1.186;ClippingRankSum=0.000;DB;DP=54;ExcessHet=3.0103;FS=0.000;MLEAC=1;MLEAF=0.500;MQ=44.00;MQRankSum=0.000;QD=16.50;ReadPosRankSum=0.133;SOR=0.775	GT:AD:DP:GQ:PL	0/1:16,38:54:99:919,0,270
3L	3708896	3L_3708896_SNP	A	G	850.77	.	AC=1;AF=0.500;AN=2;BaseQRankSum=-0.070;ClippingRankSum=0.000;DB;DP=54;ExcessHet=3.0103;FS=0.000;MLEAC=1;MLEAF=0.500;MQ=44.00;MQRankSum=0.000;QD=15.75;ReadPosRankSum=0.457;SOR=0.743	GT:AD:DP:GQ:PL	0/1:17,37:54:99:879,0,312
3L	3708982	.	G	GA	436.73	.	AC=1;AF=0.500;AN=2;BaseQRankSum=0.428;ClippingRankSum=0.000;DP=51;ExcessHet=3.0103;FS=2.799;MLEAC=1;MLEAF=0.500;MQ=43.96;MQRankSum=0.000;QD=9.93;ReadPosRankSum=1.313;SOR=1.029	GT:AD:DP:GQ:PL	0/1:15,29:44:99:474,0,167
3L	3709219	3L_3709219_SNP	T	G	838.77	.	AC=1;AF=0.500;AN=2;BaseQRankSum=-1.067;ClippingRankSum=0.000;DB;DP=49;ExcessHet=3.0103;FS=9.444;MLEAC=1;MLEAF=0.500;MQ=43.86;MQRankSum=-1.035;QD=17.12;ReadPosRankSum=-0.435;SOR=0.761	GT:AD:DP:GQ:PL	0/1:13,36:49:99:867,0,212
3L	3709344	3L_3709344_SNP	C	T	980.77	.	AC=1;AF=0.500;AN=2;BaseQRankSum=-0.099;ClippingRankSum=0.000;DB;DP=29;ExcessHet=3.0103;FS=0.000;MLEAC=1;MLEAF=0.500;MQ=43.53;MQRankSum=-1.030;QD=33.82;ReadPosRankSum=0.728;SOR=0.770	GT:AD:DP:GQ:PL	0/1:4,25:29:99:1009,0,237
3L	3709353	.	ATTTTTTT	A	999.73	.	AC=1;AF=0.500;AN=2;BaseQRankSum=-1.576;ClippingRankSum=0.000;DP=32;ExcessHet=3.0103;FS=1.814;MLEAC=1;MLEAF=0.500;MQ=43.45;MQRankSum=-1.500;QD=31.24;ReadPosRankSum=1.881;SOR=0.307	GT:AD:DP:GQ:PL	0/1:6,26:32:99:1037,0,238
3L	3709447	3L_3709447_SNP	T	C	728.77	.	AC=1;AF=0.500;AN=2;BaseQRankSum=0.348;ClippingRankSum=0.000;DB;DP=40;ExcessHet=3.0103;FS=0.000;MLEAC=1;MLEAF=0.500;MQ=42.53;MQRankSum=-2.914;QD=18.22;ReadPosRankSum=2.024;SOR=0.541	GT:AD:DP:GQ:PL	0/1:7,33:40:77:757,0,77
3L	3709483	3L_3709483_SNP	T	C	1450.77	.	AC=1;AF=0.500;AN=2;BaseQRankSum=-0.251;ClippingRankSum=0.000;DB;DP=47;ExcessHet=3.0103;FS=1.328;MLEAC=1;MLEAF=0.500;MQ=42.50;MQRankSum=-4.118;QD=30.87;ReadPosRankSum=0.440;SOR=0.468	GT:AD:DP:GQ:PL	0/1:11,36:47:99:1479,0,354
3L	3709487	.	CTTCAATTGGCTAGTACGCAAATGAGTTAAT	C	1473.73	.	AC=1;AF=0.500;AN=2;BaseQRankSum=2.027;ClippingRankSum=0.000;DP=50;ExcessHet=3.0103;FS=0.000;MLEAC=1;MLEAF=0.500;MQ=42.59;MQRankSum=-4.534;QD=29.47;ReadPosRankSum=-0.264;SOR=0.654	GT:AD:DP:GQ:PL	0/1:14,36:50:99:1511,0,476
3L	3709524	3L_3709524_INS	G	GA	1512.73	.	AC=1;AF=0.500;AN=2;BaseQRankSum=1.667;ClippingRankSum=0.000;DB;DP=53;ExcessHet=3.0103;FS=0.000;MLEAC=1;MLEAF=0.500;MQ=42.71;MQRankSum=-4.331;QD=28.54;ReadPosRankSum=-2.407;SOR=0.779	GT:AD:DP:GQ:PL	0/1:15,38:53:99:1550,0,515
3L	3709529	3L_3709529_SNP	G	A	1566.77	.	AC=1;AF=0.500;AN=2;BaseQRankSum=4.274;ClippingRankSum=0.000;DB;DP=50;ExcessHet=3.0103;FS=1.234;MLEAC=1;MLEAF=0.500;MQ=42.63;MQRankSum=-4.386;QD=31.34;ReadPosRankSum=-2.554;SOR=1.061	GT:AD:DP:GQ:PL	0/1:14,36:50:99:1595,0,470
3L	3709538	3L_3709538_SNP	G	A	1566.77	.	AC=1;AF=0.500;AN=2;BaseQRankSum=3.274;ClippingRankSum=0.000;DB;DP=52;ExcessHet=3.0103;FS=2.675;MLEAC=1;MLEAF=0.500;MQ=42.68;MQRankSum=-4.211;QD=30.13;ReadPosRankSum=-2.913;SOR=1.179	GT:AD:DP:GQ:PL	0/1:14,38:52:99:1595,0,470
3L	3709552	3L_3709552_SNP	C	T	1383.77	.	AC=1;AF=0.500;AN=2;BaseQRankSum=3.380;ClippingRankSum=0.000;DB;DP=54;ExcessHet=3.0103;FS=2.474;MLEAC=1;MLEAF=0.500;MQ=42.73;MQRankSum=-5.051;QD=25.63;ReadPosRankSum=-1.549;SOR=1.173	GT:AD:DP:GQ:PL	0/1:19,35:54:99:1412,0,692
3L	3709576	3L_3709576_SNP	A	C	1338.77	.	AC=1;AF=0.500;AN=2;BaseQRankSum=0.750;ClippingRankSum=0.000;DB;DP=54;ExcessHet=3.0103;FS=2.367;MLEAC=1;MLEAF=0.500;MQ=43.09;MQRankSum=-4.319;QD=24.79;ReadPosRankSum=-1.192;SOR=1.085	GT:AD:DP:GQ:PL	0/1:20,34:54:99:1367,0,737
3L	3709578	3L_3709578_SNP	A	T	1339.77	.	AC=1;AF=0.500;AN=2;BaseQRankSum=2.648;ClippingRankSum=0.000;DB;DP=54;ExcessHet=3.0103;FS=2.367;MLEAC=1;MLEAF=0.500;MQ=43.09;MQRankSum=-4.319;QD=24.81;ReadPosRankSum=-1.218;SOR=1.085	GT:AD:DP:GQ:PL	0/1:20,34:54:99:1368,0,737
3L	3709625	3L_3709625_SNP	T	C	1452.77	.	AC=1;AF=0.500;AN=2;BaseQRankSum=-0.947;ClippingRankSum=0.000;DB;DP=59;ExcessHet=3.0103;FS=0.000;MLEAC=1;MLEAF=0.500;MQ=43.37;MQRankSum=-3.555;QD=24.62;ReadPosRankSum=-0.404;SOR=0.633	GT:AD:DP:GQ:PL	0/1:21,38:59:99:1481,0,734
3L	3709643	3L_3709643_SNP	G	T	1515.77	.	AC=1;AF=0.500;AN=2;BaseQRankSum=0.959;ClippingRankSum=0.000;DB;DP=57;ExcessHet=3.0103;FS=0.000;MLEAC=1;MLEAF=0.500;MQ=43.38;MQRankSum=-3.392;QD=26.59;ReadPosRankSum=0.452;SOR=0.571	GT:AD:DP:GQ:PL	0/1:20,37:57:99:1544,0,722
3L	3709653	3L_3709653_SNP	A	G	1406.77	.	AC=1;AF=0.500;AN=2;BaseQRankSum=-0.458;ClippingRankSum=0.000;DB;DP=54;ExcessHet=3.0103;FS=0.000;MLEAC=1;MLEAF=0.500;MQ=43.46;MQRankSum=-2.984;QD=26.05;ReadPosRankSum=0.961;SOR=0.663	GT:AD:DP:GQ:PL	0/1:19,35:54:99:1435,0,726
3L	3709738	3L_3709738_SNP	A	G	709.77	.	AC=1;AF=0.500;AN=2;BaseQRankSum=-1.666;ClippingRankSum=0.000;DB;DP=54;ExcessHet=3.0103;FS=7.888;MLEAC=1;MLEAF=0.500;MQ=43.46;MQRankSum=-3.068;QD=13.14;ReadPosRankSum=-0.592;SOR=0.980	GT:AD:DP:GQ:PL	0/1:21,33:54:99:738,0,414
3L	3709878	3L_3709878_SNP	G	A	810.77	.	AC=1;AF=0.500;AN=2;BaseQRankSum=-0.956;ClippingRankSum=0.000;DB;DP=48;ExcessHet=3.0103;FS=4.715;MLEAC=1;MLEAF=0.500;MQ=43.54;MQRankSum=-1.702;QD=16.89;ReadPosRankSum=1.013;SOR=0.246	GT:AD:DP:GQ:PL	0/1:13,35:48:99:839,0,224
3L	3709916	3L_3709916_SNP	A	G	1621.77	.	AC=1;AF=0.500;AN=2;BaseQRankSum=-1.763;ClippingRankSum=0.000;DB;DP=58;ExcessHet=3.0103;FS=10.454;MLEAC=1;MLEAF=0.500;MQ=43.72;MQRankSum=-1.474;QD=27.96;ReadPosRankSum=-0.474;SOR=0.986	GT:AD:DP:GQ:PL	0/1:17,41:58:99:1650,0,662
3L	3709918	3L_3709918_SNP	T	G	1621.77	.	AC=1;AF=0.500;AN=2;BaseQRankSum=-1.440;ClippingRankSum=0.000;DB;DP=57;ExcessHet=3.0103;FS=8.348;MLEAC=1;MLEAF=0.500;MQ=43.72;MQRankSum=-1.493;QD=28.45;ReadPosRankSum=-0.422;SOR=0.917	GT:AD:DP:GQ:PL	0/1:17,40:57:99:1650,0,662
3L	3709946	3L_3709946_SNP	T	G	864.77	.	AC=1;AF=0.500;AN=2;BaseQRankSum=-0.240;ClippingRankSum=0.000;DB;DP=54;ExcessHet=3.0103;FS=2.547;MLEAC=1;MLEAF=0.500;MQ=43.74;MQRankSum=-1.374;QD=16.01;ReadPosRankSum=-0.158;SOR=1.057	GT:AD:DP:GQ:PL	0/1:17,37:54:99:893,0,324
3L	3709975	3L_3709975_SNP	T	C	880.77	.	AC=1;AF=0.500;AN=2;BaseQRankSum=-1.888;ClippingRankSum=0.000;DB;DP=54;ExcessHet=3.0103;FS=2.569;MLEAC=1;MLEAF=0.500;MQ=43.74;MQRankSum=-1.314;QD=16.31;ReadPosRankSum=0.231;SOR=1.179	GT:AD:DP:GQ:PL	0/1:16,38:54:99:909,0,278
3L	3710097	3L_3710097_SNP	A	G	769.77	.	AC=1;AF=0.500;AN=2;BaseQRankSum=-3.602;ClippingRankSum=0.000;DB;DP=47;ExcessHet=3.0103;FS=4.670;MLEAC=1;MLEAF=0.500;MQ=44.00;MQRankSum=0.000;QD=16.38;ReadPosRankSum=-1.071;SOR=0.697	GT:AD:DP:GQ:PL	0/1:13,34:47:99:798,0,228
3L	3710161	3L_3710161_SNP	T	C	790.77	.	AC=1;AF=0.500;AN=2;BaseQRankSum=-0.971;ClippingRankSum=0.000;DB;DP=55;ExcessHet=3.0103;FS=1.184;MLEAC=1;MLEAF=0.500;MQ=44.00;MQRankSum=0.000;QD=14.38;ReadPosRankSum=-0.328;SOR=0.461	GT:AD:DP:GQ:PL	0/1:18,37:55:99:819,0,309
3L	3710571	3L_3710571_SNP	C	G	1434.77	.	AC=1;AF=0.500;AN=2;BaseQRankSum=0.851;ClippingRankSum=0.000;DB;DP=48;ExcessHet=3.0103;FS=3.004;MLEAC=1;MLEAF=0.500;MQ=44.00;MQRankSum=0.000;QD=29.89;ReadPosRankSum=-0.917;SOR=1.371	GT:AD:DP:GQ:PL	0/1:12,36:48:99:1463,0,857
3L	3710579	.	TA	T	1428.73	.	AC=1;AF=0.500;AN=2;BaseQRankSum=0.569;ClippingRankSum=0.000;DP=48;ExcessHet=3.0103;FS=4.699;MLEAC=1;MLEAF=0.500;MQ=44.00;MQRankSum=0.000;QD=29.77;ReadPosRankSum=-0.104;SOR=1.243	GT:AD:DP:GQ:PL	0/1:13,35:48:99:1466,0,937
3L	3710581	.	TG	T	1380.73	.	AC=1;AF=0.500;AN=2;BaseQRankSum=0.037;ClippingRankSum=0.000;DP=48;ExcessHet=3.0103;FS=7.161;MLEAC=1;MLEAF=0.500;MQ=44.00;MQRankSum=0.000;QD=28.77;ReadPosRankSum=-0.104;SOR=1.145	GT:AD:DP:GQ:PL	0/1:13,35:48:99:1418,0,943
3L	3710786	3L_3710786_SNP	G	A	856.77	.	AC=1;AF=0.500;AN=2;BaseQRankSum=-0.360;ClippingRankSum=0.000;DB;DP=51;ExcessHet=3.0103;FS=2.762;MLEAC=1;MLEAF=0.500;MQ=44.00;MQRankSum=0.000;QD=16.80;ReadPosRankSum=1.642;SOR=0.954	GT:AD:DP:GQ:PL	0/1:13,38:51:99:885,0,212
3L	3710816	3L_3710816_SNP	T	C	886.77	.	AC=1;AF=0.500;AN=2;BaseQRankSum=-0.564;ClippingRankSum=0.000;DB;DP=51;ExcessHet=3.0103;FS=1.250;MLEAC=1;MLEAF=0.500;MQ=44.00;MQRankSum=0.000;QD=17.39;ReadPosRankSum=1.336;SOR=1.002	GT:AD:DP:GQ:PL	0/1:13,38:51:99:915,0,218
3L	3710879	3L_3710879_SNP	T	C	617.77	.	AC=1;AF=0.500;AN=2;BaseQRankSum=0.194;ClippingRankSum=0.000;DB;DP=42;ExcessHet=3.0103;FS=3.075;MLEAC=1;MLEAF=0.500;MQ=44.00;MQRankSum=0.000;QD=15.07;ReadPosRankSum=-0.344;SOR=0.908	GT:AD:DP:GQ:PL	0/1:12,29:41:99:646,0,194
3L	3710908	3L_3710908_SNP	A	C	720.77	.	AC=1;AF=0.500;AN=2;BaseQRankSum=-0.451;ClippingRankSum=0.000;DB;DP=41;ExcessHet=3.0103;FS=5.393;MLEAC=1;MLEAF=0.500;MQ=44.00;MQRankSum=0.000;QD=17.58;ReadPosRankSum=0.273;SOR=1.057	GT:AD:DP:GQ:PL	0/1:10,31:41:99:749,0,159
3L	3710970	3L_3710970_SNP	T	C	840.77	.	AC=1;AF=0.500;AN=2;BaseQRankSum=-2.432;ClippingRankSum=0.000;DB;DP=49;ExcessHet=3.0103;FS=0.000;MLEAC=1;MLEAF=0.500;MQ=44.00;MQRankSum=0.000;QD=17.16;ReadPosRankSum=-0.242;SOR=0.859	GT:AD:DP:GQ:PL	0/1:12,37:49:99:869,0,190
3L	3711422	3L_3711422_SNP	C	T	1172.77	.	AC=1;AF=0.500;AN=2;BaseQRankSum=3.157;ClippingRankSum=0.000;DB;DP=67;ExcessHet=3.0103;FS=1.066;MLEAC=1;MLEAF=0.500;MQ=43.89;MQRankSum=-0.840;QD=17.50;ReadPosRankSum=-1.939;SOR=1.007	GT:AD:DP:GQ:PL	0/1:18,49:67:99:1201,0,282
3L	3711857	3L_3711857_SNP	G	T	842.77	.	AC=1;AF=0.500;AN=2;BaseQRankSum=2.422;ClippingRankSum=0.000;DB;DP=63;ExcessHet=3.0103;FS=3.433;MLEAC=1;MLEAF=0.500;MQ=43.73;MQRankSum=-0.779;QD=13.38;ReadPosRankSum=-0.746;SOR=0.387	GT:AD:DP:GQ:PL	0/1:25,38:63:99:871,0,502
3L	3712408	.	AG	A	127.73	.	AC=1;AF=0.500;AN=2;BaseQRankSum=-1.876;ClippingRankSum=0.000;DP=20;ExcessHet=3.0103;FS=5.746;MLEAC=1;MLEAF=0.500;MQ=43.57;MQRankSum=-3.092;QD=6.39;ReadPosRankSum=-0.418;SOR=2.461	GT:AD:DP:GQ:PL	0/1:15,5:20:99:165,0,3272
3L	3712411	.	AC	A	118.73	.	AC=1;AF=0.500;AN=2;BaseQRankSum=-0.734;ClippingRankSum=0.000;DP=21;ExcessHet=3.0103;FS=5.566;MLEAC=1;MLEAF=0.500;MQ=43.59;MQRankSum=-3.190;QD=5.65;SOR=2.303	GT:AD:DP:GQ:PL	0/1:16,5:21:99:156,0,3896
3L	3712414	.	G	A	124.77	.	AC=1;AF=0.500;AN=2;BaseQRankSum=2.038;ClippingRankSum=0.000;DP=22;ExcessHet=3.0103;FS=5.378;MLEAC=1;MLEAF=0.500;MQ=43.61;MQRankSum=-3.284;QD=5.67;ReadPosRankSum=-0.550;SOR=2.160	GT:AD:DP:GQ:PL	0/1:17,5:22:99:153,0,4241
3L	3712418	.	AGATGC	A	115.73	.	AC=1;AF=0.500;AN=2;BaseQRankSum=-0.273;ClippingRankSum=0.000;DP=24;ExcessHet=3.0103;FS=5.527;MLEAC=1;MLEAF=0.500;MQ=43.64;MQRankSum=-3.465;QD=4.82;ReadPosRankSum=-0.427;SOR=2.303	GT:AD:DP:GQ:PL	0/1:19,5:24:99:153,0,4241
3L	3712427	.	ACT	A	112.73	.	AC=1;AF=0.500;AN=2;BaseQRankSum=0.848;ClippingRankSum=0.000;DP=22;ExcessHet=3.0103;FS=5.746;MLEAC=1;MLEAF=0.500;MQ=43.61;MQRankSum=-3.284;QD=5.12;SOR=2.584	GT:AD:DP:GQ:PL	0/1:17,5:22:99:150,0,4300
3L	3712432	3L_3712432_SNP	G	A	118.77	.	AC=1;AF=0.500;AN=2;BaseQRankSum=1.301;ClippingRankSum=0.000;DB;DP=24;ExcessHet=3.0103;FS=5.653;MLEAC=1;MLEAF=0.500;MQ=43.64;MQRankSum=-3.465;QD=4.95;SOR=2.683	GT:AD:DP:GQ:PL	0/1:19,5:24:99:147,0,4331
3L	3712434	.	G	A	112.77	.	AC=1;AF=0.500;AN=2;BaseQRankSum=1.161;ClippingRankSum=0.000;DP=26;ExcessHet=3.0103;FS=5.557;MLEAC=1;MLEAF=0.500;MQ=43.67;MQRankSum=-3.636;QD=4.34;ReadPosRankSum=-3.294;SOR=2.419	GT:AD:DP:GQ:PL	0/1:21,5:26:99:141,0,4380
3L	3712439	.	G	A	109.77	.	AC=1;AF=0.500;AN=2;BaseQRankSum=0.476;ClippingRankSum=0.000;DP=27;ExcessHet=3.0103;FS=2.634;MLEAC=1;MLEAF=0.500;MQ=43.93;MQRankSum=-2.711;QD=4.07;SOR=1.426	GT:AD:DP:GQ:PL	0/1:24,3:27:99:138,0,4407
3L	3712550	.	A	C	655.77	.	AC=1;AF=0.500;AN=2;BaseQRankSum=-4.329;ClippingRankSum=0.000;DP=53;ExcessHet=3.0103;FS=28.041;MLEAC=1;MLEAF=0.500;MQ=44.00;MQRankSum=0.000;QD=12.37;ReadPosRankSum=1.863;SOR=2.650	GT:AD:DP:GQ:PL	0/1:22,31:53:99:684,0,471
3L	3712563	3L_3712563_SNP	C	T	719.77	.	AC=1;AF=0.500;AN=2;BaseQRankSum=-1.104;ClippingRankSum=0.000;DB;DP=52;ExcessHet=3.0103;FS=18.460;MLEAC=1;MLEAF=0.500;MQ=44.00;MQRankSum=0.000;QD=13.84;ReadPosRankSum=0.000;SOR=2.481	GT:AD:DP:GQ:PL	0/1:19,33:52:99:748,0,379
3L	3713466	3L_3713466_SNP	A	G	913.77	.	AC=1;AF=0.500;AN=2;BaseQRankSum=-1.359;ClippingRankSum=0.000;DB;DP=54;ExcessHet=3.0103;FS=0.000;MLEAC=1;MLEAF=0.500;MQ=43.93;MQRankSum=0.897;QD=16.92;ReadPosRankSum=3.072;SOR=0.936	GT:AD:DP:GQ:PL	0/1:13,41:54:99:942,0,203
3L	3713736	3L_3713736_SNP	C	T	637.77	.	AC=1;AF=0.500;AN=2;BaseQRankSum=2.813;ClippingRankSum=0.000;DB;DP=43;ExcessHet=3.0103;FS=2.793;MLEAC=1;MLEAF=0.500;MQ=43.59;MQRankSum=-0.696;QD=14.83;ReadPosRankSum=-0.585;SOR=0.586	GT:AD:DP:GQ:PL	0/1:15,28:43:99:666,0,279
3L	3713780	3L_3713780_SNP	A	C	730.77	.	AC=1;AF=0.500;AN=2;BaseQRankSum=-0.680;ClippingRankSum=0.000;DB;DP=51;ExcessHet=3.0103;FS=2.477;MLEAC=1;MLEAF=0.500;MQ=43.60;MQRankSum=-0.966;QD=14.33;ReadPosRankSum=-0.387;SOR=0.732	GT:AD:DP:GQ:PL	0/1:18,33:51:99:759,0,348
3L	3713820	3L_3713820_SNP	A	G	1495.77	.	AC=1;AF=0.500;AN=2;BaseQRankSum=-1.915;ClippingRankSum=0.000;DB;DP=58;ExcessHet=3.0103;FS=1.091;MLEAC=1;MLEAF=0.500;MQ=43.75;MQRankSum=-1.772;QD=25.79;ReadPosRankSum=-0.752;SOR=0.481	GT:AD:DP:GQ:PL	0/1:19,39:58:99:1524,0,716
3L	3713829	3L_3713829_SNP	C	T	1522.77	.	AC=1;AF=0.500;AN=2;BaseQRankSum=-0.709;ClippingRankSum=0.000;DB;DP=58;ExcessHet=3.0103;FS=0.000;MLEAC=1;MLEAF=0.500;MQ=43.75;MQRankSum=-1.772;QD=26.25;ReadPosRankSum=-0.304;SOR=0.651	GT:AD:DP:GQ:PL	0/1:19,39:58:99:1551,0,686
3L	3713856	3L_3713856_SNP	C	T	985.77	.	AC=1;AF=0.500;AN=2;BaseQRankSum=1.409;ClippingRankSum=0.000;DB;DP=60;ExcessHet=3.0103;FS=0.000;MLEAC=1;MLEAF=0.500;MQ=43.59;MQRankSum=-2.361;QD=16.43;ReadPosRankSum=0.009;SOR=0.693	GT:AD:DP:GQ:PL	0/1:18,42:60:99:1014,0,300
3L	3713938	3L_3713938_SNP	A	T	1524.77	.	AC=1;AF=0.500;AN=2;BaseQRankSum=0.312;ClippingRankSum=0.000;DB;DP=52;ExcessHet=3.0103;FS=1.172;MLEAC=1;MLEAF=0.500;MQ=43.09;MQRankSum=-3.796;QD=29.32;ReadPosRankSum=-1.280;SOR=0.914	GT:AD:DP:GQ:PL	0/1:14,38:52:99:1553,0,589
3L	3713940	3L_3713940_SNP	G	T	1524.77	.	AC=1;AF=0.500;AN=2;BaseQRankSum=2.250;ClippingRankSum=0.000;DB;DP=52;ExcessHet=3.0103;FS=1.172;MLEAC=1;MLEAF=0.500;MQ=43.09;MQRankSum=-3.796;QD=29.32;ReadPosRankSum=-1.352;SOR=0.914	GT:AD:DP:GQ:PL	0/1:14,38:52:99:1553,0,589
3L	3713945	3L_3713945_SNP	A	T	1647.77	.	AC=1;AF=0.500;AN=2;BaseQRankSum=1.534;ClippingRankSum=0.000;DB;DP=52;ExcessHet=3.0103;FS=2.577;MLEAC=1;MLEAF=0.500;MQ=42.79;MQRankSum=-4.110;QD=31.69;ReadPosRankSum=-0.900;SOR=0.902	GT:AD:DP:GQ:PL	0/1:15,37:52:99:1676,0,647
3L	3713954	3L_3713954_SNP	A	T	1566.77	.	AC=1;AF=0.500;AN=2;BaseQRankSum=-1.730;ClippingRankSum=0.000;DB;DP=53;ExcessHet=3.0103;FS=1.194;MLEAC=1;MLEAF=0.500;MQ=42.47;MQRankSum=-4.103;QD=29.56;ReadPosRankSum=-1.766;SOR=0.968	GT:AD:DP:GQ:PL	0/1:14,39:53:99:1595,0,611
3L	3713956	3L_3713956_SNP	A	G	1566.77	.	AC=1;AF=0.500;AN=2;BaseQRankSum=0.224;ClippingRankSum=0.000;DB;DP=53;ExcessHet=3.0103;FS=1.194;MLEAC=1;MLEAF=0.500;MQ=42.47;MQRankSum=-4.103;QD=29.56;ReadPosRankSum=-1.797;SOR=0.968	GT:AD:DP:GQ:PL	0/1:14,39:53:99:1595,0,611
3L	3713965	3L_3713965_SNP	G	A	1605.77	.	AC=1;AF=0.500;AN=2;BaseQRankSum=0.797;ClippingRankSum=0.000;DB;DP=50;ExcessHet=3.0103;FS=0.000;MLEAC=1;MLEAF=0.500;MQ=42.42;MQRankSum=-4.213;QD=32.12;ReadPosRankSum=-1.708;SOR=0.885	GT:AD:DP:GQ:PL	0/1:14,36:50:99:1634,0,706
3L	3713966	.	C	CAAAA	1506.73	.	AC=1;AF=0.500;AN=2;BaseQRankSum=-3.013;ClippingRankSum=0.000;DP=51;ExcessHet=3.0103;FS=0.000;MLEAC=1;MLEAF=0.500;MQ=42.45;MQRankSum=-4.713;QD=29.54;ReadPosRankSum=-0.772;SOR=0.719	GT:AD:DP:GQ:PL	0/1:15,36:51:99:1544,0,706
3L	3713970	.	G	A	1605.77	.	AC=1;AF=0.500;AN=2;BaseQRankSum=2.997;ClippingRankSum=0.000;DP=55;ExcessHet=3.0103;FS=0.000;MLEAC=1;MLEAF=0.500;MQ=42.47;MQRankSum=-4.257;QD=29.20;ReadPosRankSum=-1.683;SOR=0.877	GT:AD:DP:GQ:PL	0/1:15,40:55:99:1634,0,706
3L	3713978	.	A	G	1734.77	.	AC=1;AF=0.500;AN=2;BaseQRankSum=-3.164;ClippingRankSum=0.000;DP=52;ExcessHet=3.0103;FS=0.000;MLEAC=1;MLEAF=0.500;MQ=42.46;MQRankSum=-4.017;QD=33.36;ReadPosRankSum=-1.888;SOR=0.798	GT:AD:DP:GQ:PL	0/1:14,38:52:99:1763,0,655
3L	3713983	3L_3713983_SNP	G	A	1815.77	.	AC=1;AF=0.500;AN=2;BaseQRankSum=1.808;ClippingRankSum=0.000;DB;DP=58;ExcessHet=3.0103;FS=0.000;MLEAC=1;MLEAF=0.500;MQ=42.62;MQRankSum=-3.772;QD=31.31;ReadPosRankSum=-1.635;SOR=0.804	GT:AD:DP:GQ:PL	0/1:15,43:58:99:1844,0,718
3L	3713988	3L_3713988_SNP	T	C	1731.77	.	AC=1;AF=0.500;AN=2;BaseQRankSum=-1.780;ClippingRankSum=0.000;DB;DP=57;ExcessHet=3.0103;FS=0.000;MLEAC=1;MLEAF=0.500;MQ=42.60;MQRankSum=-3.837;QD=30.38;ReadPosRankSum=-1.206;SOR=0.862	GT:AD:DP:GQ:PL	0/1:15,42:57:99:1760,0,724
3L	3714012	3L_3714012_SNP	A	G	1650.77	.	AC=1;AF=0.500;AN=2;BaseQRankSum=-0.010;ClippingRankSum=0.000;DB;DP=55;ExcessHet=3.0103;FS=4.556;MLEAC=1;MLEAF=0.500;MQ=42.78;MQRankSum=-3.345;QD=30.01;ReadPosRankSum=0.309;SOR=1.080	GT:AD:DP:GQ:PL	0/1:14,41:55:99:1679,0,698
3L	3714013	3L_3714013_DEL	AG	A	1641.73	.	AC=1;AF=0.500;AN=2;BaseQRankSum=-0.122;ClippingRankSum=0.000;DB;DP=55;ExcessHet=3.0103;FS=4.556;MLEAC=1;MLEAF=0.500;MQ=42.78;MQRankSum=-3.345;QD=29.85;ReadPosRankSum=0.416;SOR=1.080	GT:AD:DP:GQ:PL	0/1:14,41:55:99:1679,0,698
3L	3714044	3L_3714044_SNP	G	T	1001.77	.	AC=1;AF=0.500;AN=2;BaseQRankSum=0.338;ClippingRankSum=0.000;DB;DP=57;ExcessHet=3.0103;FS=0.000;MLEAC=1;MLEAF=0.500;MQ=42.96;MQRankSum=-2.891;QD=17.57;ReadPosRankSum=1.084;SOR=0.582	GT:AD:DP:GQ:PL	0/1:14,43:57:99:1030,0,216
3L	3714180	3L_3714180_SNP	T	C	1022.77	.	AC=1;AF=0.500;AN=2;BaseQRankSum=0.883;ClippingRankSum=0.000;DB;DP=61;ExcessHet=3.0103;FS=1.046;MLEAC=1;MLEAF=0.500;MQ=43.74;MQRankSum=-1.934;QD=16.77;ReadPosRankSum=1.373;SOR=0.549	GT:AD:DP:GQ:PL	0/1:18,43:61:99:1051,0,326
3L	3714266	3L_3714266_SNP	A	G	842.77	.	AC=1;AF=0.500;AN=2;BaseQRankSum=-1.120;ClippingRankSum=0.000;DB;DP=55;ExcessHet=3.0103;FS=7.806;MLEAC=1;MLEAF=0.500;MQ=43.75;MQRankSum=-1.942;QD=15.32;ReadPosRankSum=-0.738;SOR=0.501	GT:AD:DP:GQ:PL	0/1:18,37:55:99:871,0,344
3L	3714388	3L_3714388_SNP	A	G	1683.77	.	AC=1;AF=0.500;AN=2;BaseQRankSum=0.400;ClippingRankSum=0.000;DB;DP=59;ExcessHet=3.0103;FS=2.448;MLEAC=1;MLEAF=0.500;MQ=43.87;MQRankSum=-1.287;QD=28.54;ReadPosRankSum=-0.277;SOR=0.933	GT:AD:DP:GQ:PL	0/1:17,42:59:99:1712,0,1181
3L	3714390	3L_3714390_SNP	G	A	1708.77	.	AC=1;AF=0.500;AN=2;BaseQRankSum=0.686;ClippingRankSum=0.000;DB;DP=59;ExcessHet=3.0103;FS=2.448;MLEAC=1;MLEAF=0.500;MQ=43.87;MQRankSum=-1.287;QD=28.96;ReadPosRankSum=0.331;SOR=0.933	GT:AD:DP:GQ:PL	0/1:17,42:59:99:1737,0,1178
3L	3714400	3L_3714400_SNP	A	G	1713.77	.	AC=1;AF=0.500;AN=2;BaseQRankSum=-1.562;ClippingRankSum=0.000;DB;DP=58;ExcessHet=3.0103;FS=2.487;MLEAC=1;MLEAF=0.500;MQ=43.90;MQRankSum=-1.018;QD=29.55;ReadPosRankSum=0.358;SOR=0.856	GT:AD:DP:GQ:PL	0/1:15,43:58:99:1742,0,1133
3L	3714614	3L_3714614_SNP	T	C	791.77	.	AC=1;AF=0.500;AN=2;BaseQRankSum=2.103;ClippingRankSum=0.000;DB;DP=61;ExcessHet=3.0103;FS=5.223;MLEAC=1;MLEAF=0.500;MQ=43.57;MQRankSum=-2.306;QD=12.98;ReadPosRankSum=-0.162;SOR=0.692	GT:AD:DP:GQ:PL	0/1:25,36:61:99:820,0,509
3L	3714657	3L_3714657_SNP	A	T	804.77	.	AC=1;AF=0.500;AN=2;BaseQRankSum=3.118;ClippingRankSum=0.000;DB;DP=58;ExcessHet=3.0103;FS=5.322;MLEAC=1;MLEAF=0.500;MQ=43.21;MQRankSum=-3.249;QD=13.88;ReadPosRankSum=0.779;SOR=0.604	GT:AD:DP:GQ:PL	0/1:23,35:58:99:833,0,469
3L	3714717	.	T	TAA	1430.73	.	AC=1;AF=0.500;AN=2;BaseQRankSum=0.366;ClippingRankSum=0.000;DP=58;ExcessHet=3.0103;FS=2.323;MLEAC=1;MLEAF=0.500;MQ=42.62;MQRankSum=-4.696;QD=25.10;ReadPosRankSum=-2.272;SOR=0.404	GT:AD:DP:GQ:PL	0/1:22,35:57:99:1468,0,947
3L	3714721	.	T	TTTACTCATTTTC	1634.73	.	AC=1;AF=0.500;AN=2;BaseQRankSum=0.634;ClippingRankSum=0.000;DP=59;ExcessHet=3.0103;FS=0.000;MLEAC=1;MLEAF=0.500;MQ=42.69;MQRankSum=-5.001;QD=27.71;ReadPosRankSum=-2.100;SOR=0.610	GT:AD:DP:GQ:PL	0/1:23,36:59:99:1672,0,1016
3L	3714723	.	A	AAGTCTTAC	1737.73	.	AC=1;AF=0.500;AN=2;BaseQRankSum=0.000;ClippingRankSum=0.000;DP=59;ExcessHet=3.0103;FS=0.000;MLEAC=1;MLEAF=0.500;MQ=42.59;MQRankSum=-5.662;QD=29.45;ReadPosRankSum=-1.668;SOR=0.720	GT:AD:DP:GQ:PL	0/1:24,35:59:99:1775,0,1010
3L	3714734	3L_3714734_SNP	T	G	1662.77	.	AC=1;AF=0.500;AN=2;BaseQRankSum=-0.908;ClippingRankSum=0.000;DB;DP=63;ExcessHet=3.0103;FS=2.266;MLEAC=1;MLEAF=0.500;MQ=42.65;MQRankSum=-5.415;QD=26.39;ReadPosRankSum=-1.990;SOR=1.099	GT:AD:DP:GQ:PL	0/1:24,39:63:99:1691,0,1016
3L	3714754	3L_3714754_SNP	C	T	1704.77	.	AC=1;AF=0.500;AN=2;BaseQRankSum=2.296;ClippingRankSum=0.000;DB;DP=64;ExcessHet=3.0103;FS=5.320;MLEAC=1;MLEAF=0.500;MQ=42.77;MQRankSum=-4.326;QD=26.64;ReadPosRankSum=-0.427;SOR=1.308	GT:AD:DP:GQ:PL	0/1:23,41:64:99:1733,0,932
3L	3714755	3L_3714755_SNP	C	G	1659.77	.	AC=1;AF=0.500;AN=2;BaseQRankSum=-2.726;ClippingRankSum=0.000;DB;DP=64;ExcessHet=3.0103;FS=5.320;MLEAC=1;MLEAF=0.500;MQ=42.77;MQRankSum=-4.326;QD=25.93;ReadPosRankSum=-0.336;SOR=1.308	GT:AD:DP:GQ:PL	0/1:23,41:64:99:1688,0,977
3L	3714762	3L_3714762_SNP	G	C	1788.77	.	AC=1;AF=0.500;AN=2;BaseQRankSum=-1.783;ClippingRankSum=0.000;DB;DP=67;ExcessHet=3.0103;FS=5.100;MLEAC=1;MLEAF=0.500;MQ=42.80;MQRankSum=-4.406;QD=26.70;ReadPosRankSum=-0.007;SOR=1.093	GT:AD:DP:GQ:PL	0/1:24,43:67:99:1817,0,872
3L	3714782	3L_3714782_SNP	A	G	1755.77	.	AC=1;AF=0.500;AN=2;BaseQRankSum=-0.275;ClippingRankSum=0.000;DB;DP=62;ExcessHet=3.0103;FS=9.842;MLEAC=1;MLEAF=0.500;MQ=42.84;MQRankSum=-3.617;QD=28.32;ReadPosRankSum=-0.107;SOR=1.347	GT:AD:DP:GQ:PL	0/1:19,43:62:99:1784,0,749
3L	3714787	3L_3714787_SNP	C	T	1761.77	.	AC=1;AF=0.500;AN=2;BaseQRankSum=1.126;ClippingRankSum=0.000;DB;DP=63;ExcessHet=3.0103;FS=7.479;MLEAC=1;MLEAF=0.500;MQ=42.92;MQRankSum=-3.686;QD=27.96;ReadPosRankSum=0.022;SOR=1.093	GT:AD:DP:GQ:PL	0/1:19,44:63:99:1790,0,665
3L	3714792	.	C	T	1746.77	.	AC=1;AF=0.500;AN=2;BaseQRankSum=4.776;ClippingRankSum=0.000;DP=61;ExcessHet=3.0103;FS=5.682;MLEAC=1;MLEAF=0.500;MQ=42.98;MQRankSum=-3.552;QD=28.64;ReadPosRankSum=0.460;SOR=0.974	GT:AD:DP:GQ:PL	0/1:19,42:61:99:1775,0,665
3L	3714796	3L_3714796_SNP	C	T	1662.77	.	AC=1;AF=0.500;AN=2;BaseQRankSum=2.810;ClippingRankSum=0.000;DB;DP=61;ExcessHet=3.0103;FS=7.601;MLEAC=1;MLEAF=0.500;MQ=43.10;MQRankSum=-3.430;QD=27.26;ReadPosRankSum=0.678;SOR=1.127	GT:AD:DP:GQ:PL	0/1:19,42:61:99:1691,0,672
3L	3715515	.	T	TTA	895.73	.	AC=1;AF=0.500;AN=2;BaseQRankSum=-0.468;ClippingRankSum=0.000;DP=51;ExcessHet=3.0103;FS=0.000;MLEAC=1;MLEAF=0.500;MQ=44.00;MQRankSum=0.000;QD=19.06;ReadPosRankSum=-1.465;SOR=0.569	GT:AD:DP:GQ:PL	0/1:13,34:47:99:933,0,257
3L	3715646	3L_3715646_SNP	T	A	1221.77	.	AC=1;AF=0.500;AN=2;BaseQRankSum=-1.468;ClippingRankSum=0.000;DB;DP=73;ExcessHet=3.0103;FS=3.663;MLEAC=1;MLEAF=0.500;MQ=44.00;MQRankSum=0.000;QD=16.97;ReadPosRankSum=-1.664;SOR=0.921	GT:AD:DP:GQ:PL	0/1:20,52:72:99:1250,0,346
3L	3716036	.	TTTTTTTG	T	281.73	.	AC=1;AF=0.500;AN=2;BaseQRankSum=-0.859;ClippingRankSum=0.000;DP=38;ExcessHet=3.0103;FS=3.352;MLEAC=1;MLEAF=0.500;MQ=43.32;MQRankSum=1.607;QD=9.39;ReadPosRankSum=-0.417;SOR=1.022	GT:AD:DP:GQ:PL	0/1:17,13:30:99:319,0,575
3L	3716072	3L_3716072_SNP	C	T	742.77	.	AC=1;AF=0.500;AN=2;BaseQRankSum=2.917;ClippingRankSum=0.000;DB;DP=34;ExcessHet=3.0103;FS=0.000;MLEAC=1;MLEAF=0.500;MQ=43.38;MQRankSum=1.988;QD=21.85;ReadPosRankSum=-0.685;SOR=0.874	GT:AD:DP:GQ:PL	0/1:12,22:34:99:771,0,457
3L	3716077	3L_3716077_SNP	T	C	727.77	.	AC=1;AF=0.500;AN=2;BaseQRankSum=-2.011;ClippingRankSum=0.000;DB;DP=34;ExcessHet=3.0103;FS=1.377;MLEAC=1;MLEAF=0.500;MQ=43.38;MQRankSum=1.759;QD=21.40;ReadPosRankSum=0.980;SOR=1.048	GT:AD:DP:GQ:PL	0/1:14,20:34:99:756,0,481
3L	3716400	3L_3716400_SNP	G	A	1147.77	.	AC=1;AF=0.500;AN=2;BaseQRankSum=-1.306;ClippingRankSum=0.000;DB;DP=67;ExcessHet=3.0103;FS=1.104;MLEAC=1;MLEAF=0.500;MQ=43.97;MQRankSum=-0.506;QD=17.39;ReadPosRankSum=-0.258;SOR=0.540	GT:AD:DP:GQ:PL	0/1:15,51:66:99:1176,0,223
3L	3716462	3L_3716462_SNP	T	A	1026.77	.	AC=1;AF=0.500;AN=2;BaseQRankSum=-0.467;ClippingRankSum=0.000;DB;DP=60;ExcessHet=3.0103;FS=0.000;MLEAC=1;MLEAF=0.500;MQ=43.97;MQRankSum=-0.565;QD=17.11;ReadPosRankSum=-0.463;SOR=0.598	GT:AD:DP:GQ:PL	0/1:16,44:60:99:1055,0,263
3L	3716503	3L_3716503_SNP	A	G	1090.77	.	AC=1;AF=0.500;AN=2;BaseQRankSum=-3.373;ClippingRankSum=0.000;DB;DP=61;ExcessHet=3.0103;FS=2.757;MLEAC=1;MLEAF=0.500;MQ=43.97;MQRankSum=-0.480;QD=17.88;ReadPosRankSum=-0.658;SOR=0.340	GT:AD:DP:GQ:PL	0/1:13,48:61:99:1119,0,186
3L	3716676	.	T	G	1042.77	.	AC=1;AF=0.500;AN=2;BaseQRankSum=-4.364;ClippingRankSum=0.000;DP=65;ExcessHet=3.0103;FS=1.041;MLEAC=1;MLEAF=0.500;MQ=43.97;MQRankSum=-0.609;QD=16.04;ReadPosRankSum=1.097;SOR=0.510	GT:AD:DP:GQ:PL	0/1:19,46:65:99:1071,0,368
3L	3716904	3L_3716904_SNP	A	T	1028.77	.	AC=1;AF=0.500;AN=2;BaseQRankSum=0.379;ClippingRankSum=0.000;DB;DP=59;ExcessHet=3.0103;FS=1.182;MLEAC=1;MLEAF=0.500;MQ=44.00;MQRankSum=0.000;QD=17.44;ReadPosRankSum=0.612;SOR=0.944	GT:AD:DP:GQ:PL	0/1:14,45:59:99:1057,0,205
3L	3717196	.	ATATTTTT	A	1720.73	.	AC=1;AF=0.500;AN=2;BaseQRankSum=-0.238;ClippingRankSum=0.000;DP=53;ExcessHet=3.0103;FS=1.358;MLEAC=1;MLEAF=0.500;MQ=43.93;MQRankSum=-0.670;QD=33.74;ReadPosRankSum=0.950;SOR=0.445	GT:AD:DP:GQ:PL	0/1:10,41:51:99:1758,0,329
3L	3717210	.	T	TCA	1723.73	.	AC=1;AF=0.500;AN=2;BaseQRankSum=-0.228;ClippingRankSum=0.000;DP=53;ExcessHet=3.0103;FS=0.000;MLEAC=1;MLEAF=0.500;MQ=43.93;MQRankSum=-0.625;QD=33.80;ReadPosRankSum=-1.602;SOR=0.527	GT:AD:DP:GQ:PL	0/1:9,42:51:99:1761,0,309
3L	3717239	.	CT	C	521.76	.	AC=1;AF=0.500;AN=2;BaseQRankSum=2.186;ClippingRankSum=0.000;DP=47;ExcessHet=3.0103;FS=1.795;MLEAC=1;MLEAF=0.500;MQ=44.00;MQRankSum=0.000;QD=13.38;ReadPosRankSum=1.639;SOR=0.393	GT:AD:DP:GQ:PL	0/1:6,33:39:22:559,0,22
3L	3717487	3L_3717487_SNP	A	T	906.77	.	AC=1;AF=0.500;AN=2;BaseQRankSum=0.737;ClippingRankSum=0.000;DB;DP=57;ExcessHet=3.0103;FS=1.121;MLEAC=1;MLEAF=0.500;MQ=43.97;MQRankSum=-0.614;QD=15.91;ReadPosRankSum=-1.421;SOR=0.822	GT:AD:DP:GQ:PL	0/1:17,40:57:99:935,0,291
3L	3717872	3L_3717872_SNP	A	G	514.77	.	AC=1;AF=0.500;AN=2;BaseQRankSum=-1.496;ClippingRankSum=0.000;DB;DP=36;ExcessHet=3.0103;FS=5.391;MLEAC=1;MLEAF=0.500;MQ=44.00;MQRankSum=0.000;QD=14.30;ReadPosRankSum=1.084;SOR=0.774	GT:AD:DP:GQ:PL	0/1:12,24:36:99:543,0,232
3L	3717941	3L_3717941_SNP	A	T	733.77	.	AC=1;AF=0.500;AN=2;BaseQRankSum=-0.315;ClippingRankSum=0.000;DB;DP=44;ExcessHet=3.0103;FS=5.014;MLEAC=1;MLEAF=0.500;MQ=43.89;MQRankSum=0.803;QD=16.68;ReadPosRankSum=0.666;SOR=0.228	GT:AD:DP:GQ:PL	0/1:12,32:44:99:762,0,203
3L	3718001	3L_3718001_SNP	G	A	713.77	.	AC=1;AF=0.500;AN=2;BaseQRankSum=0.065;ClippingRankSum=0.000;DB;DP=45;ExcessHet=3.0103;FS=1.289;MLEAC=1;MLEAF=0.500;MQ=43.76;MQRankSum=1.677;QD=15.86;ReadPosRankSum=1.228;SOR=0.502	GT:AD:DP:GQ:PL	0/1:13,32:45:99:742,0,212
3L	3718040	3L_3718040_SNP	T	G	700.77	.	AC=1;AF=0.500;AN=2;BaseQRankSum=-2.055;ClippingRankSum=0.000;DB;DP=46;ExcessHet=3.0103;FS=4.572;MLEAC=1;MLEAF=0.500;MQ=43.83;MQRankSum=0.905;QD=15.23;ReadPosRankSum=-1.194;SOR=0.973	GT:AD:DP:GQ:PL	0/1:14,32:46:99:729,0,264
3L	3718102	3L_3718102_SNP	T	C	1018.77	.	AC=1;AF=0.500;AN=2;BaseQRankSum=1.809;ClippingRankSum=0.000;DB;DP=41;ExcessHet=3.0103;FS=0.000;MLEAC=1;MLEAF=0.500;MQ=43.71;MQRankSum=-0.155;QD=24.85;ReadPosRankSum=0.683;SOR=0.537	GT:AD:DP:GQ:PL	0/1:15,26:41:99:1047,0,539
3L	3718103	3L_3718103_SNP	A	T	1018.77	.	AC=1;AF=0.500;AN=2;BaseQRankSum=2.037;ClippingRankSum=0.000;DB;DP=41;ExcessHet=3.0103;FS=0.000;MLEAC=1;MLEAF=0.500;MQ=43.71;MQRankSum=-0.155;QD=24.85;ReadPosRankSum=0.670;SOR=0.537	GT:AD:DP:GQ:PL	0/1:15,26:41:99:1047,0,539
3L	3718111	3L_3718111_SNP	C	T	1021.77	.	AC=1;AF=0.500;AN=2;BaseQRankSum=4.281;ClippingRankSum=0.000;DB;DP=39;ExcessHet=3.0103;FS=1.374;MLEAC=1;MLEAF=0.500;MQ=43.70;MQRankSum=-0.117;QD=26.20;ReadPosRankSum=0.948;SOR=0.363	GT:AD:DP:GQ:PL	0/1:14,25:39:99:1050,0,510
3L	3718118	3L_3718118_SNP	C	T	1189.77	.	AC=1;AF=0.500;AN=2;BaseQRankSum=3.610;ClippingRankSum=0.000;DB;DP=43;ExcessHet=3.0103;FS=2.907;MLEAC=1;MLEAF=0.500;MQ=43.73;MQRankSum=0.065;QD=27.67;ReadPosRankSum=-0.108;SOR=0.334	GT:AD:DP:GQ:PL	0/1:14,29:43:99:1218,0,498
3L	3718121	3L_3718121_SNP	G	C	1171.77	.	AC=1;AF=0.500;AN=2;BaseQRankSum=-2.396;ClippingRankSum=0.000;DB;DP=43;ExcessHet=3.0103;FS=2.907;MLEAC=1;MLEAF=0.500;MQ=43.77;MQRankSum=0.397;QD=27.25;ReadPosRankSum=-0.331;SOR=0.334	GT:AD:DP:GQ:PL	0/1:14,29:43:99:1200,0,498
3L	3718122	3L_3718122_SNP	C	T	1171.77	.	AC=1;AF=0.500;AN=2;BaseQRankSum=1.574;ClippingRankSum=0.000;DB;DP=42;ExcessHet=3.0103;FS=2.966;MLEAC=1;MLEAF=0.500;MQ=43.77;MQRankSum=0.357;QD=27.90;ReadPosRankSum=-0.086;SOR=0.303	GT:AD:DP:GQ:PL	0/1:14,28:42:99:1200,0,498
3L	3718136	3L_3718136_SNP	A	T	1106.77	.	AC=1;AF=0.500;AN=2;BaseQRankSum=-0.517;ClippingRankSum=0.000;DB;DP=43;ExcessHet=3.0103;FS=1.338;MLEAC=1;MLEAF=0.500;MQ=43.82;MQRankSum=-0.210;QD=25.74;ReadPosRankSum=0.180;SOR=0.428	GT:AD:DP:GQ:PL	0/1:13,30:43:99:1135,0,431
3L	3718360	3L_3718360_SNP	T	C	586.77	.	AC=1;AF=0.500;AN=2;BaseQRankSum=-1.169;ClippingRankSum=0.000;DB;DP=35;ExcessHet=3.0103;FS=3.638;MLEAC=1;MLEAF=0.500;MQ=43.66;MQRankSum=-0.361;QD=16.76;ReadPosRankSum=2.340;SOR=1.528	GT:AD:DP:GQ:PL	0/1:8,27:35:99:615,0,120
3L	3718592	.	A	AAATGTTCGTC	1395.73	.	AC=1;AF=0.500;AN=2;BaseQRankSum=-1.377;ClippingRankSum=0.000;DP=46;ExcessHet=3.0103;FS=0.000;MLEAC=1;MLEAF=0.500;MQ=43.91;MQRankSum=0.814;QD=30.34;ReadPosRankSum=-0.638;SOR=0.693	GT:AD:DP:GQ:PL	0/1:12,34:46:99:1433,0,736
3L	3718600	3L_3718600_SNP	G	A	1413.77	.	AC=1;AF=0.500;AN=2;BaseQRankSum=-0.380;ClippingRankSum=0.000;DB;DP=50;ExcessHet=3.0103;FS=0.000;MLEAC=1;MLEAF=0.500;MQ=43.92;MQRankSum=0.814;QD=28.28;ReadPosRankSum=-1.029;SOR=0.614	GT:AD:DP:GQ:PL	0/1:13,37:50:99:1442,0,755
3L	3718625	3L_3718625_SNP	G	A	786.77	.	AC=1;AF=0.500;AN=2;BaseQRankSum=1.557;ClippingRankSum=0.000;DB;DP=47;ExcessHet=3.0103;FS=1.303;MLEAC=1;MLEAF=0.500;MQ=43.92;MQRankSum=0.665;QD=16.74;ReadPosRankSum=-1.095;SOR=1.170	GT:AD:DP:GQ:PL	0/1:14,33:47:99:815,0,234
3L	3723028	3L_3723028_SNP	C	A	522.77	.	AC=1;AF=0.500;AN=2;BaseQRankSum=0.454;ClippingRankSum=0.000;DB;DP=30;ExcessHet=3.0103;FS=1.862;MLEAC=1;MLEAF=0.500;MQ=43.69;MQRankSum=-0.659;QD=17.43;ReadPosRankSum=-0.846;SOR=0.543	GT:AD:DP:GQ:PL	0/1:6,24:30:58:551,0,58
3L	3723053	3L_3723053_SNP	C	G	553.77	.	AC=1;AF=0.500;AN=2;BaseQRankSum=-0.486;ClippingRankSum=0.000;DB;DP=34;ExcessHet=3.0103;FS=3.581;MLEAC=1;MLEAF=0.500;MQ=43.94;MQRankSum=-0.533;QD=16.29;ReadPosRankSum=0.956;SOR=0.636	GT:AD:DP:GQ:PL	0/1:9,25:34:99:582,0,153
3L	3723151	.	A	ATT	503.73	.	AC=1;AF=0.500;AN=2;BaseQRankSum=-0.632;ClippingRankSum=0.000;DP=33;ExcessHet=3.0103;FS=0.000;MLEAC=1;MLEAF=0.500;MQ=44.00;MQRankSum=0.000;QD=17.99;ReadPosRankSum=-0.504;SOR=0.566	GT:AD:DP:GQ:PL	0/1:7,21:28:99:541,0,124
3L	3723425	3L_3723425_SNP	T	G	764.77	.	AC=1;AF=0.500;AN=2;BaseQRankSum=0.445;ClippingRankSum=0.000;DB;DP=53;ExcessHet=3.0103;FS=0.000;MLEAC=1;MLEAF=0.500;MQ=44.00;MQRankSum=0.000;QD=14.71;ReadPosRankSum=0.262;SOR=0.643	GT:AD:DP:GQ:PL	0/1:17,35:52:99:793,0,312
3L	3723517	3L_3723517_SNP	A	T	1342.77	.	AC=1;AF=0.500;AN=2;BaseQRankSum=0.484;ClippingRankSum=0.000;DB;DP=50;ExcessHet=3.0103;FS=2.620;MLEAC=1;MLEAF=0.500;MQ=44.00;MQRankSum=0.000;QD=26.86;ReadPosRankSum=0.873;SOR=0.790	GT:AD:DP:GQ:PL	0/1:16,34:50:99:1371,0,766
3L	3723519	3L_3723519_SNP	G	A	1435.77	.	AC=1;AF=0.500;AN=2;BaseQRankSum=0.092;ClippingRankSum=0.000;DB;DP=48;ExcessHet=3.0103;FS=2.652;MLEAC=1;MLEAF=0.500;MQ=44.00;MQRankSum=0.000;QD=29.91;ReadPosRankSum=0.487;SOR=0.943	GT:AD:DP:GQ:PL	0/1:15,33:48:99:1464,0,754
3L	3723527	3L_3723527_SNP	A	G	1480.77	.	AC=1;AF=0.500;AN=2;BaseQRankSum=-1.863;ClippingRankSum=0.000;DB;DP=55;ExcessHet=3.0103;FS=0.000;MLEAC=1;MLEAF=0.500;MQ=44.00;MQRankSum=0.000;QD=26.92;ReadPosRankSum=0.060;SOR=0.582	GT:AD:DP:GQ:PL	0/1:15,40:55:99:1509,0,720
3L	3723561	3L_3723561_SNP	C	T	744.77	.	AC=1;AF=0.500;AN=2;BaseQRankSum=1.433;ClippingRankSum=0.000;DB;DP=44;ExcessHet=3.0103;FS=0.000;MLEAC=1;MLEAF=0.500;MQ=44.00;MQRankSum=0.000;QD=16.93;ReadPosRankSum=0.786;SOR=0.693	GT:AD:DP:GQ:PL	0/1:12,32:44:99:773,0,200
3L	3723700	3L_3723700_SNP	G	A	550.77	.	AC=1;AF=0.500;AN=2;BaseQRankSum=2.133;ClippingRankSum=0.000;DB;DP=39;ExcessHet=3.0103;FS=2.859;MLEAC=1;MLEAF=0.500;MQ=43.81;MQRankSum=-0.695;QD=14.12;ReadPosRankSum=0.324;SOR=0.349	GT:AD:DP:GQ:PL	0/1:14,25:39:99:579,0,243
3L	3723903	3L_3723903_SNP	C	A	788.77	.	AC=1;AF=0.500;AN=2;BaseQRankSum=0.053;ClippingRankSum=0.000;DB;DP=47;ExcessHet=3.0103;FS=2.754;MLEAC=1;MLEAF=0.500;MQ=44.00;MQRankSum=0.000;QD=16.78;ReadPosRankSum=-1.359;SOR=0.368	GT:AD:DP:GQ:PL	0/1:13,34:47:99:817,0,226
3L	3723989	.	C	CA	859.73	.	AC=1;AF=0.500;AN=2;BaseQRankSum=0.771;ClippingRankSum=0.000;DP=44;ExcessHet=3.0103;FS=7.469;MLEAC=1;MLEAF=0.500;MQ=44.00;MQRankSum=0.000;QD=19.54;ReadPosRankSum=-1.278;SOR=0.854	GT:AD:DP:GQ:PL	0/1:12,32:44:99:897,0,245
3L	3724045	3L_3724045_SNP	C	T	1125.77	.	AC=1;AF=0.500;AN=2;BaseQRankSum=2.240;ClippingRankSum=0.000;DB;DP=43;ExcessHet=3.0103;FS=1.306;MLEAC=1;MLEAF=0.500;MQ=44.00;MQRankSum=0.000;QD=26.18;ReadPosRankSum=-1.085;SOR=0.883	GT:AD:DP:GQ:PL	0/1:13,30:43:99:1154,0,409
3L	3724054	3L_3724054_SNP	C	G	1179.77	.	AC=1;AF=0.500;AN=2;BaseQRankSum=0.495;ClippingRankSum=0.000;DB;DP=45;ExcessHet=3.0103;FS=2.772;MLEAC=1;MLEAF=0.500;MQ=44.00;MQRankSum=0.000;QD=26.22;ReadPosRankSum=-0.492;SOR=1.214	GT:AD:DP:GQ:PL	0/1:14,31:45:99:1208,0,431
3L	3724153	3L_3724153_SNP	G	A	831.77	.	AC=1;AF=0.500;AN=2;BaseQRankSum=1.647;ClippingRankSum=0.000;DB;DP=46;ExcessHet=3.0103;FS=5.385;MLEAC=1;MLEAF=0.500;MQ=44.00;MQRankSum=0.000;QD=18.08;ReadPosRankSum=-0.093;SOR=0.395	GT:AD:DP:GQ:PL	0/1:10,36:46:99:860,0,120
3L	3724222	3L_3724222_SNP	T	C	1400.77	.	AC=1;AF=0.500;AN=2;BaseQRankSum=-2.203;ClippingRankSum=0.000;DB;DP=51;ExcessHet=3.0103;FS=0.000;MLEAC=1;MLEAF=0.500;MQ=44.00;MQRankSum=0.000;QD=27.47;ReadPosRankSum=1.837;SOR=0.746	GT:AD:DP:GQ:PL	0/1:14,37:51:99:1429,0,460
3L	3724237	3L_3724237_SNP	C	G	1669.77	.	AC=1;AF=0.500;AN=2;BaseQRankSum=2.678;ClippingRankSum=0.000;DB;DP=54;ExcessHet=3.0103;FS=0.000;MLEAC=1;MLEAF=0.500;MQ=43.89;MQRankSum=-0.814;QD=30.92;ReadPosRankSum=0.750;SOR=0.693	GT:AD:DP:GQ:PL	0/1:14,40:54:99:1698,0,458
3L	3724249	.	CT	C	1760.73	.	AC=1;AF=0.500;AN=2;BaseQRankSum=1.412;ClippingRankSum=0.000;DP=57;ExcessHet=3.0103;FS=0.000;MLEAC=1;MLEAF=0.500;MQ=43.90;MQRankSum=-0.746;QD=30.89;ReadPosRankSum=-0.447;SOR=0.648	GT:AD:DP:GQ:PL	0/1:13,44:57:99:1798,0,413
3L	3724255	3L_3724255_SNP	T	C	1791.77	.	AC=1;AF=0.500;AN=2;BaseQRankSum=-1.698;ClippingRankSum=0.000;DB;DP=57;ExcessHet=3.0103;FS=0.000;MLEAC=1;MLEAF=0.500;MQ=43.90;MQRankSum=-0.785;QD=31.43;ReadPosRankSum=-0.390;SOR=0.739	GT:AD:DP:GQ:PL	0/1:14,43:57:99:1820,0,433
3L	3724364	3L_3724364_SNP	C	T	910.77	.	AC=1;AF=0.500;AN=2;BaseQRankSum=-0.599;ClippingRankSum=0.000;DB;DP=56;ExcessHet=3.0103;FS=6.113;MLEAC=1;MLEAF=0.500;MQ=43.95;MQRankSum=-0.621;QD=16.26;ReadPosRankSum=-0.617;SOR=0.680	GT:AD:DP:GQ:PL	0/1:17,39:56:99:939,0,325
3L	3724408	3L_3724408_SNP	A	G	1350.77	.	AC=1;AF=0.500;AN=2;BaseQRankSum=-0.938;ClippingRankSum=0.000;DB;DP=50;ExcessHet=3.0103;FS=4.291;MLEAC=1;MLEAF=0.500;MQ=44.00;MQRankSum=0.000;QD=27.02;ReadPosRankSum=0.624;SOR=0.503	GT:AD:DP:GQ:PL	0/1:16,34:50:99:1379,0,562
3L	3724413	3L_3724413_SNP	G	T	1350.77	.	AC=1;AF=0.500;AN=2;BaseQRankSum=0.544;ClippingRankSum=0.000;DB;DP=50;ExcessHet=3.0103;FS=4.291;MLEAC=1;MLEAF=0.500;MQ=44.00;MQRankSum=0.000;QD=27.02;ReadPosRankSum=0.916;SOR=0.503	GT:AD:DP:GQ:PL	0/1:16,34:50:99:1379,0,562
3L	3724431	3L_3724431_SNP	T	C	1303.77	.	AC=1;AF=0.500;AN=2;BaseQRankSum=-2.669;ClippingRankSum=0.000;DB;DP=52;ExcessHet=3.0103;FS=0.000;MLEAC=1;MLEAF=0.500;MQ=44.00;MQRankSum=0.000;QD=25.07;ReadPosRankSum=1.848;SOR=0.716	GT:AD:DP:GQ:PL	0/1:18,34:52:99:1332,0,645
3L	3724432	3L_3724432_SNP	T	C	1303.77	.	AC=1;AF=0.500;AN=2;BaseQRankSum=-2.363;ClippingRankSum=0.000;DB;DP=52;ExcessHet=3.0103;FS=0.000;MLEAC=1;MLEAF=0.500;MQ=44.00;MQRankSum=0.000;QD=25.07;ReadPosRankSum=1.867;SOR=0.716	GT:AD:DP:GQ:PL	0/1:18,34:52:99:1332,0,645
3L	3724466	3L_3724466_SNP	G	T	870.77	.	AC=1;AF=0.500;AN=2;BaseQRankSum=1.386;ClippingRankSum=0.000;DB;DP=45;ExcessHet=3.0103;FS=1.323;MLEAC=1;MLEAF=0.500;MQ=44.00;MQRankSum=0.000;QD=21.24;ReadPosRankSum=-0.266;SOR=0.907	GT:AD:DP:GQ:PL	0/1:13,28:41:99:899,0,436
3L	3724473	3L_3724473_SNP	A	G	1057.73	.	AC=1;AF=0.500;AN=2;BaseQRankSum=-0.785;ClippingRankSum=0.000;DB;DP=46;ExcessHet=3.0103;FS=1.323;MLEAC=1;MLEAF=0.500;MQ=44.00;MQRankSum=0.000;QD=23.51;ReadPosRankSum=-0.787;SOR=0.907	GT:AD:DP:GQ:PL	0/1:13,32:45:99:1095,0,424
3L	3724567	3L_3724567_SNP	G	T	574.77	.	AC=1;AF=0.500;AN=2;BaseQRankSum=-0.287;ClippingRankSum=0.000;DB;DP=41;ExcessHet=3.0103;FS=4.740;MLEAC=1;MLEAF=0.500;MQ=44.00;MQRankSum=0.000;QD=14.02;ReadPosRankSum=-0.318;SOR=1.509	GT:AD:DP:GQ:PL	0/1:15,26:41:99:603,0,296
3L	3724829	3L_3724829_SNP	G	C	980.77	.	AC=1;AF=0.500;AN=2;BaseQRankSum=0.646;ClippingRankSum=0.000;DB;DP=53;ExcessHet=3.0103;FS=0.000;MLEAC=1;MLEAF=0.500;MQ=44.00;MQRankSum=0.000;QD=18.51;ReadPosRankSum=0.532;SOR=0.693	GT:AD:DP:GQ:PL	0/1:10,43:53:99:1009,0,117
3L	3724947	3L_3724947_SNP	T	C	847.77	.	AC=1;AF=0.500;AN=2;BaseQRankSum=3.167;ClippingRankSum=0.000;DB;DP=55;ExcessHet=3.0103;FS=1.105;MLEAC=1;MLEAF=0.500;MQ=44.00;MQRankSum=0.000;QD=15.41;ReadPosRankSum=-1.719;SOR=0.709	GT:AD:DP:GQ:PL	0/1:17,38:55:99:876,0,249
3L	3724980	3L_3724980_SNP	C	T	664.77	.	AC=1;AF=0.500;AN=2;BaseQRankSum=1.245;ClippingRankSum=0.000;DB;DP=49;ExcessHet=3.0103;FS=4.501;MLEAC=1;MLEAF=0.500;MQ=44.00;MQRankSum=0.000;QD=14.14;ReadPosRankSum=-1.536;SOR=0.249	GT:AD:DP:GQ:PL	0/1:16,31:47:99:693,0,282
3L	3724994	3L_3724994_SNP	A	G	635.77	.	AC=1;AF=0.500;AN=2;BaseQRankSum=1.538;ClippingRankSum=0.000;DB;DP=44;ExcessHet=3.0103;FS=4.877;MLEAC=1;MLEAF=0.500;MQ=44.00;MQRankSum=0.000;QD=14.79;ReadPosRankSum=-2.350;SOR=0.211	GT:AD:DP:GQ:PL	0/1:14,29:43:99:664,0,246
3L	3725014	3L_3725014_SNP	T	C	573.77	.	AC=1;AF=0.500;AN=2;BaseQRankSum=-1.282;ClippingRankSum=0.000;DB;DP=44;ExcessHet=3.0103;FS=1.277;MLEAC=1;MLEAF=0.500;MQ=44.00;MQRankSum=0.000;QD=13.34;ReadPosRankSum=0.124;SOR=0.407	GT:AD:DP:GQ:PL	0/1:16,27:43:99:602,0,304
3L	3725219	3L_3725219_SNP	T	G	1208.77	.	AC=1;AF=0.500;AN=2;BaseQRankSum=-1.331;ClippingRankSum=0.000;DB;DP=70;ExcessHet=3.0103;FS=5.721;MLEAC=1;MLEAF=0.500;MQ=44.00;MQRankSum=0.000;QD=17.27;ReadPosRankSum=-1.074;SOR=0.902	GT:AD:DP:GQ:PL	0/1:17,53:70:99:1237,0,256
3L	3725275	3L_3725275_SNP	T	C	1186.77	.	AC=1;AF=0.500;AN=2;BaseQRankSum=-1.478;ClippingRankSum=0.000;DB;DP=75;ExcessHet=3.0103;FS=0.985;MLEAC=1;MLEAF=0.500;MQ=44.00;MQRankSum=0.000;QD=16.26;ReadPosRankSum=-0.188;SOR=0.852	GT:AD:DP:GQ:PL	0/1:20,53:73:99:1215,0,332
3L	3725685	3L_3725685_SNP	T	C	922.77	.	AC=1;AF=0.500;AN=2;BaseQRankSum=-1.378;ClippingRankSum=0.000;DB;DP=58;ExcessHet=3.0103;FS=5.877;MLEAC=1;MLEAF=0.500;MQ=43.97;MQRankSum=-0.634;QD=15.91;ReadPosRankSum=0.032;SOR=0.799	GT:AD:DP:GQ:PL	0/1:18,40:58:99:951,0,319
3L	3726011	3L_3726011_SNP	C	A	820.77	.	AC=1;AF=0.500;AN=2;BaseQRankSum=2.946;ClippingRankSum=0.000;DB;DP=56;ExcessHet=3.0103;FS=12.667;MLEAC=1;MLEAF=0.500;MQ=44.00;MQRankSum=0.000;QD=14.66;ReadPosRankSum=-0.111;SOR=0.746	GT:AD:DP:GQ:PL	0/1:20,36:56:99:849,0,383
3L	3726093	.	A	AC	955.73	.	AC=1;AF=0.500;AN=2;BaseQRankSum=-1.340;ClippingRankSum=0.000;DP=67;ExcessHet=3.0103;FS=1.055;MLEAC=1;MLEAF=0.500;MQ=44.00;MQRankSum=0.000;QD=14.93;ReadPosRankSum=-1.374;SOR=0.900	GT:AD:DP:GQ:PL	0/1:19,45:64:99:993,0,281
3L	3726183	3L_3726183_SNP	G	A	1208.77	.	AC=1;AF=0.500;AN=2;BaseQRankSum=3.197;ClippingRankSum=0.000;DB;DP=68;ExcessHet=3.0103;FS=1.133;MLEAC=1;MLEAF=0.500;MQ=44.00;MQRankSum=0.000;QD=18.04;ReadPosRankSum=-1.216;SOR=1.009	GT:AD:DP:GQ:PL	0/1:16,51:67:99:1237,0,237
3L	3726567	.	T	TTTAAGCAC	1794.73	.	AC=1;AF=0.500;AN=2;BaseQRankSum=-0.717;ClippingRankSum=0.000;DP=66;ExcessHet=3.0103;FS=1.018;MLEAC=1;MLEAF=0.500;MQ=43.48;MQRankSum=-3.388;QD=27.61;ReadPosRankSum=-1.103;SOR=0.515	GT:AD:DP:GQ:PL	0/1:22,43:65:99:1832,0,797
3L	3726581	3L_3726581_SNP	C	A	1559.77	.	AC=1;AF=0.500;AN=2;BaseQRankSum=2.480;ClippingRankSum=0.000;DB;DP=62;ExcessHet=3.0103;FS=5.363;MLEAC=1;MLEAF=0.500;MQ=43.51;MQRankSum=-3.140;QD=25.16;ReadPosRankSum=-1.682;SOR=0.551	GT:AD:DP:GQ:PL	0/1:21,41:62:99:1588,0,787
3L	3726588	3L_3726588_SNP	C	G	1545.77	.	AC=1;AF=0.500;AN=2;BaseQRankSum=2.110;ClippingRankSum=0.000;DB;DP=60;ExcessHet=3.0103;FS=2.272;MLEAC=1;MLEAF=0.500;MQ=43.56;MQRankSum=-2.947;QD=25.76;ReadPosRankSum=-1.101;SOR=0.905	GT:AD:DP:GQ:PL	0/1:21,39:60:99:1574,0,795
3L	3726600	3L_3726600_SNP	A	T	903.77	.	AC=1;AF=0.500;AN=2;BaseQRankSum=-0.484;ClippingRankSum=0.000;DB;DP=61;ExcessHet=3.0103;FS=3.788;MLEAC=1;MLEAF=0.500;MQ=43.53;MQRankSum=-2.979;QD=15.06;ReadPosRankSum=-1.546;SOR=0.905	GT:AD:DP:GQ:PL	0/1:20,40:60:99:932,0,487
3L	3726658	.	C	CT	705.73	.	AC=1;AF=0.500;AN=2;BaseQRankSum=-0.058;ClippingRankSum=0.000;DP=62;ExcessHet=3.0103;FS=2.570;MLEAC=1;MLEAF=0.500;MQ=43.35;MQRankSum=-3.114;QD=12.83;ReadPosRankSum=0.605;SOR=1.127	GT:AD:DP:GQ:PL	0/1:15,40:55:99:743,0,144
3L	3726692	3L_3726692_SNP	A	T	881.77	.	AC=1;AF=0.500;AN=2;BaseQRankSum=-2.756;ClippingRankSum=0.000;DB;DP=56;ExcessHet=3.0103;FS=1.163;MLEAC=1;MLEAF=0.500;MQ=43.33;MQRankSum=-3.350;QD=15.75;ReadPosRankSum=1.724;SOR=0.990	GT:AD:DP:GQ:PL	0/1:16,40:56:99:910,0,377
3L	3726710	.	AGGATGGCAGTCGAC	A	1406.73	.	AC=1;AF=0.500;AN=2;BaseQRankSum=-1.287;ClippingRankSum=0.000;DP=57;ExcessHet=3.0103;FS=2.448;MLEAC=1;MLEAF=0.500;MQ=43.45;MQRankSum=-3.329;QD=26.05;ReadPosRankSum=1.250;SOR=1.088	GT:AD:DP:GQ:PL	0/1:18,36:54:99:1444,0,662
3L	3726835	.	C	CAA	660.73	.	AC=1;AF=0.500;AN=2;BaseQRankSum=-0.910;ClippingRankSum=0.000;DP=39;ExcessHet=3.0103;FS=1.311;MLEAC=1;MLEAF=0.500;MQ=43.36;MQRankSum=-2.060;QD=18.35;ReadPosRankSum=0.063;SOR=0.772	GT:AD:DP:GQ:PL	0/1:18,18:36:99:698,0,652
3L	3726865	3L_3726865_SNP	T	C	841.77	.	AC=1;AF=0.500;AN=2;BaseQRankSum=0.578;ClippingRankSum=0.000;DB;DP=43;ExcessHet=3.0103;FS=0.000;MLEAC=1;MLEAF=0.500;MQ=43.40;MQRankSum=-1.969;QD=19.58;ReadPosRankSum=-1.109;SOR=0.882	GT:AD:DP:GQ:PL	0/1:18,25:43:99:870,0,650
3L	3726920	3L_3726920_SNP	T	G	570.77	.	AC=1;AF=0.500;AN=2;BaseQRankSum=0.309;ClippingRankSum=0.000;DB;DP=47;ExcessHet=3.0103;FS=4.196;MLEAC=1;MLEAF=0.500;MQ=43.92;MQRankSum=-1.254;QD=12.14;ReadPosRankSum=0.225;SOR=0.557	GT:AD:DP:GQ:PL	0/1:21,26:47:99:599,0,428
3L	3726982	3L_3726982_SNP	G	T	631.77	.	AC=1;AF=0.500;AN=2;BaseQRankSum=0.266;ClippingRankSum=0.000;DB;DP=50;ExcessHet=3.0103;FS=10.296;MLEAC=1;MLEAF=0.500;MQ=43.79;MQRankSum=-1.480;QD=12.64;ReadPosRankSum=-0.110;SOR=0.789	GT:AD:DP:GQ:PL	0/1:21,29:50:99:660,0,436
3L	3727062	.	GAGC	G	733.73	.	AC=1;AF=0.500;AN=2;BaseQRankSum=-0.452;ClippingRankSum=0.000;DP=45;ExcessHet=3.0103;FS=1.289;MLEAC=1;MLEAF=0.500;MQ=42.91;MQRankSum=-2.145;QD=19.83;ReadPosRankSum=-1.007;SOR=0.782	GT:AD:DP:GQ:PL	0/1:15,22:37:99:771,0,505
3L	3727512	.	T	TTCAACTTC	2042.73	.	AC=1;AF=0.500;AN=2;BaseQRankSum=1.588;ClippingRankSum=0.000;DP=71;ExcessHet=3.0103;FS=0.000;MLEAC=1;MLEAF=0.500;MQ=43.92;MQRankSum=-1.093;QD=29.18;ReadPosRankSum=0.657;SOR=0.693	GT:AD:DP:GQ:PL	0/1:20,50:70:99:2080,0,2254
3L	3727515	.	AG	A	2000.73	.	AC=1;AF=0.500;AN=2;BaseQRankSum=0.614;ClippingRankSum=0.000;DP=70;ExcessHet=3.0103;FS=0.000;MLEAC=1;MLEAF=0.500;MQ=43.92;MQRankSum=-1.093;QD=28.58;ReadPosRankSum=0.768;SOR=0.693	GT:AD:DP:GQ:PL	0/1:20,50:70:99:2038,0,2257
3L	3727650	.	G	T	1048.77	.	AC=1;AF=0.500;AN=2;BaseQRankSum=2.156;ClippingRankSum=0.000;DP=58;ExcessHet=3.0103;FS=1.136;MLEAC=1;MLEAF=0.500;MQ=44.00;MQRankSum=0.000;QD=18.08;ReadPosRankSum=0.747;SOR=0.883	GT:AD:DP:GQ:PL	0/1:14,44:58:99:1077,0,178
3L	3727874	3L_3727874_SNP	G	T	938.77	.	AC=1;AF=0.500;AN=2;BaseQRankSum=1.181;ClippingRankSum=0.000;DB;DP=59;ExcessHet=3.0103;FS=1.086;MLEAC=1;MLEAF=0.500;MQ=44.00;MQRankSum=0.000;QD=15.91;ReadPosRankSum=-0.420;SOR=0.954	GT:AD:DP:GQ:PL	0/1:18,41:59:99:967,0,310
3L	3727951	3L_3727951_SNP	C	T	1454.77	.	AC=1;AF=0.500;AN=2;BaseQRankSum=0.994;ClippingRankSum=0.000;DB;DP=59;ExcessHet=3.0103;FS=5.550;MLEAC=1;MLEAF=0.500;MQ=43.88;MQRankSum=-0.680;QD=24.66;ReadPosRankSum=0.641;SOR=0.357	GT:AD:DP:GQ:PL	0/1:20,39:59:99:1483,0,694
3L	3727976	3L_3727976_SNP	A	G	1360.77	.	AC=1;AF=0.500;AN=2;BaseQRankSum=-1.570;ClippingRankSum=0.000;DB;DP=55;ExcessHet=3.0103;FS=0.000;MLEAC=1;MLEAF=0.500;MQ=43.73;MQRankSum=-1.095;QD=24.74;ReadPosRankSum=1.482;SOR=0.718	GT:AD:DP:GQ:PL	0/1:21,34:55:99:1389,0,776
3L	3727996	.	A	AC	1481.73	.	AC=1;AF=0.500;AN=2;BaseQRankSum=-0.784;ClippingRankSum=0.000;DP=57;ExcessHet=3.0103;FS=0.000;MLEAC=1;MLEAF=0.500;MQ=43.74;MQRankSum=-1.023;QD=26.00;ReadPosRankSum=-0.443;SOR=0.746	GT:AD:DP:GQ:PL	0/1:20,37:57:99:1519,0,737
3L	3728018	3L_3728018_SNP	A	G	1347.77	.	AC=1;AF=0.500;AN=2;BaseQRankSum=-0.709;ClippingRankSum=0.000;DB;DP=52;ExcessHet=3.0103;FS=0.000;MLEAC=1;MLEAF=0.500;MQ=43.68;MQRankSum=-1.317;QD=25.92;ReadPosRankSum=-1.350;SOR=0.656	GT:AD:DP:GQ:PL	0/1:19,33:52:99:1376,0,670
3L	3728078	.	A	AT	855.73	.	AC=1;AF=0.500;AN=2;BaseQRankSum=0.299;ClippingRankSum=0.000;DP=56;ExcessHet=3.0103;FS=0.000;MLEAC=1;MLEAF=0.500;MQ=43.97;MQRankSum=-0.862;QD=15.28;ReadPosRankSum=1.476;SOR=0.653	GT:AD:DP:GQ:PL	0/1:25,31:56:99:893,0,588
3L	3728123	.	TCGA	T	1368.73	.	AC=1;AF=0.500;AN=2;BaseQRankSum=0.611;ClippingRankSum=0.000;DP=58;ExcessHet=3.0103;FS=0.000;MLEAC=1;MLEAF=0.500;MQ=43.97;MQRankSum=-0.718;QD=24.89;ReadPosRankSum=-0.727;SOR=0.573	GT:AD:DP:GQ:PL	0/1:20,35:55:99:1406,0,716
3L	3728554	3L_3728554_SNP	A	G	811.77	.	AC=1;AF=0.500;AN=2;BaseQRankSum=-0.194;ClippingRankSum=0.000;DB;DP=47;ExcessHet=3.0103;FS=2.959;MLEAC=1;MLEAF=0.500;MQ=44.00;MQRankSum=0.000;QD=17.27;ReadPosRankSum=-0.844;SOR=1.308	GT:AD:DP:GQ:PL	0/1:12,35:47:99:840,0,194
3L	3728834	3L_3728834_SNP	G	A	405.77	.	AC=1;AF=0.500;AN=2;BaseQRankSum=1.028;ClippingRankSum=0.000;DB;DP=47;ExcessHet=3.0103;FS=2.870;MLEAC=1;MLEAF=0.500;MQ=43.75;MQRankSum=-2.155;QD=10.97;ReadPosRankSum=0.259;SOR=1.247	GT:AD:DP:GQ:PL	0/1:17,20:37:99:434,0,365
3L	3728884	3L_3728884_SNP	G	A	754.77	.	AC=1;AF=0.500;AN=2;BaseQRankSum=2.382;ClippingRankSum=0.000;DB;DP=50;ExcessHet=3.0103;FS=4.773;MLEAC=1;MLEAF=0.500;MQ=43.52;MQRankSum=-2.531;QD=19.35;ReadPosRankSum=0.478;SOR=1.568	GT:AD:DP:GQ:PL	0/1:19,20:39:99:783,0,759
3L	3728886	3L_3728886_SNP	T	C	754.77	.	AC=1;AF=0.500;AN=2;BaseQRankSum=-1.058;ClippingRankSum=0.000;DB;DP=49;ExcessHet=3.0103;FS=2.984;MLEAC=1;MLEAF=0.500;MQ=43.51;MQRankSum=-2.467;QD=19.86;ReadPosRankSum=-0.059;SOR=1.405	GT:AD:DP:GQ:PL	0/1:18,20:38:99:783,0,759
3L	3728932	.	G	GAAGTT	864.73	.	AC=1;AF=0.500;AN=2;BaseQRankSum=0.122;ClippingRankSum=0.000;DP=56;ExcessHet=3.0103;FS=15.443;MLEAC=1;MLEAF=0.500;MQ=43.50;MQRankSum=-2.405;QD=21.09;ReadPosRankSum=-1.258;SOR=2.258	GT:AD:DP:GQ:PL	0/1:19,22:41:99:902,0,852
3L	3729004	3L_3729004_SNP	G	C	115.77	.	AC=1;AF=0.500;AN=2;BaseQRankSum=1.721;ClippingRankSum=0.000;DB;DP=32;ExcessHet=3.0103;FS=1.757;MLEAC=1;MLEAF=0.500;MQ=43.23;MQRankSum=-2.653;QD=4.45;ReadPosRankSum=1.291;SOR=0.346	GT:AD:DP:GQ:PL	0/1:18,8:26:99:144,0,405
3L	3729178	3L_3729178_SNP	A	T	654.77	.	AC=1;AF=0.500;AN=2;BaseQRankSum=-0.542;ClippingRankSum=0.000;DB;DP=45;ExcessHet=3.0103;FS=5.576;MLEAC=1;MLEAF=0.500;MQ=43.63;MQRankSum=-1.540;QD=20.46;ReadPosRankSum=0.114;SOR=1.863	GT:AD:DP:GQ:PL	0/1:14,18:32:99:683,0,516
3L	3729179	3L_3729179_SNP	T	A	654.77	.	AC=1;AF=0.500;AN=2;BaseQRankSum=-1.534;ClippingRankSum=0.000;DB;DP=45;ExcessHet=3.0103;FS=5.576;MLEAC=1;MLEAF=0.500;MQ=43.63;MQRankSum=-1.540;QD=20.46;ReadPosRankSum=0.152;SOR=1.863	GT:AD:DP:GQ:PL	0/1:14,18:32:99:683,0,516
3L	3729188	3L_3729188_SNP	A	G	627.77	.	AC=1;AF=0.500;AN=2;BaseQRankSum=-2.713;ClippingRankSum=0.000;DB;DP=39;ExcessHet=3.0103;FS=8.300;MLEAC=1;MLEAF=0.500;MQ=43.57;MQRankSum=-1.466;QD=21.65;ReadPosRankSum=-0.554;SOR=1.660	GT:AD:DP:GQ:PL	0/1:12,17:29:99:656,0,453
3L	3729201	3L_3729201_SNP	C	T	405.77	.	AC=1;AF=0.500;AN=2;BaseQRankSum=0.893;ClippingRankSum=0.000;DB;DP=41;ExcessHet=3.0103;FS=5.514;MLEAC=1;MLEAF=0.500;MQ=43.55;MQRankSum=-1.703;QD=12.68;ReadPosRankSum=-0.461;SOR=1.561	GT:AD:DP:GQ:PL	0/1:13,19:32:99:434,0,264
3L	3729231	3L_3729231_SNP	T	C	300.77	.	AC=1;AF=0.500;AN=2;BaseQRankSum=-1.978;ClippingRankSum=0.000;DB;DP=33;ExcessHet=3.0103;FS=1.549;MLEAC=1;MLEAF=0.500;MQ=43.44;MQRankSum=-1.663;QD=10.74;ReadPosRankSum=-0.165;SOR=0.965	GT:AD:DP:GQ:PL	0/1:11,17:28:99:329,0,202
3L	3729310	3L_3729310_SNP	T	C	601.77	.	AC=1;AF=0.500;AN=2;BaseQRankSum=-0.634;ClippingRankSum=0.000;DB;DP=36;ExcessHet=3.0103;FS=0.000;MLEAC=1;MLEAF=0.500;MQ=43.28;MQRankSum=-1.286;QD=17.70;ReadPosRankSum=-0.528;SOR=1.022	GT:AD:DP:GQ:PL	0/1:8,26:34:99:630,0,134
3L	3729384	.	GCA	G	921.73	.	AC=1;AF=0.500;AN=2;BaseQRankSum=0.152;ClippingRankSum=0.000;DP=38;ExcessHet=3.0103;FS=1.547;MLEAC=1;MLEAF=0.500;MQ=43.56;MQRankSum=-0.931;QD=26.34;ReadPosRankSum=0.570;SOR=1.101	GT:AD:DP:GQ:PL	0/1:8,27:35:99:959,0,204
3L	3730028	.	A	C	1050.77	.	AC=1;AF=0.500;AN=2;BaseQRankSum=0.361;ClippingRankSum=0.000;DP=52;ExcessHet=3.0103;FS=1.581;MLEAC=1;MLEAF=0.500;MQ=44.00;MQRankSum=0.000;QD=20.21;ReadPosRankSum=0.206;SOR=1.364	GT:AD:DP:GQ:PL	0/1:8,44:52:78:1079,0,78
3L	3730453	3L_3730453_SNP	C	A	858.77	.	AC=1;AF=0.500;AN=2;BaseQRankSum=2.238;ClippingRankSum=0.000;DB;DP=47;ExcessHet=3.0103;FS=7.745;MLEAC=1;MLEAF=0.500;MQ=44.00;MQRankSum=0.000;QD=18.27;ReadPosRankSum=-0.165;SOR=0.544	GT:AD:DP:GQ:PL	0/1:11,36:47:99:887,0,164
3L	3731041	3L_3731041_SNP	A	G	1088.77	.	AC=1;AF=0.500;AN=2;BaseQRankSum=0.024;ClippingRankSum=0.000;DB;DP=74;ExcessHet=3.0103;FS=0.000;MLEAC=1;MLEAF=0.500;MQ=43.67;MQRankSum=-2.324;QD=14.71;ReadPosRankSum=0.879;SOR=0.773	GT:AD:DP:GQ:PL	0/1:24,50:74:99:1117,0,428
3L	3731078	.	T	TACA	1752.73	.	AC=1;AF=0.500;AN=2;BaseQRankSum=-2.582;ClippingRankSum=0.000;DP=61;ExcessHet=3.0103;FS=1.065;MLEAC=1;MLEAF=0.500;MQ=43.68;MQRankSum=-2.006;QD=28.73;ReadPosRankSum=-1.582;SOR=0.818	GT:AD:DP:GQ:PL	0/1:19,42:61:99:1790,0,882
3L	3731079	.	G	GCA	1752.73	.	AC=1;AF=0.500;AN=2;BaseQRankSum=1.782;ClippingRankSum=0.000;DP=62;ExcessHet=3.0103;FS=1.054;MLEAC=1;MLEAF=0.500;MQ=43.65;MQRankSum=-2.120;QD=28.27;ReadPosRankSum=-1.802;SOR=0.757	GT:AD:DP:GQ:PL	0/1:19,43:62:99:1790,0,882
3L	3731081	3L_3731081_SNP	G	T	1758.77	.	AC=1;AF=0.500;AN=2;BaseQRankSum=2.561;ClippingRankSum=0.000;DB;DP=61;ExcessHet=3.0103;FS=1.044;MLEAC=1;MLEAF=0.500;MQ=43.65;MQRankSum=-2.148;QD=28.83;ReadPosRankSum=-1.901;SOR=0.706	GT:AD:DP:GQ:PL	0/1:19,42:61:99:1787,0,923
3L	3731082	3L_3731082_SNP	T	C	1671.77	.	AC=1;AF=0.500;AN=2;BaseQRankSum=0.207;ClippingRankSum=0.000;DB;DP=61;ExcessHet=3.0103;FS=1.044;MLEAC=1;MLEAF=0.500;MQ=43.65;MQRankSum=-2.148;QD=27.41;ReadPosRankSum=-1.925;SOR=0.706	GT:AD:DP:GQ:PL	0/1:19,42:61:99:1700,0,971
3L	3731089	.	CCT	C	1590.73	.	AC=1;AF=0.500;AN=2;BaseQRankSum=1.925;ClippingRankSum=0.000;DP=61;ExcessHet=3.0103;FS=0.000;MLEAC=1;MLEAF=0.500;MQ=43.65;MQRankSum=-2.401;QD=26.08;ReadPosRankSum=-0.837;SOR=0.743	GT:AD:DP:GQ:PL	0/1:22,39:61:99:1628,0,999
3L	3731107	3L_3731107_SNP	T	C	891.77	.	AC=1;AF=0.500;AN=2;BaseQRankSum=-1.078;ClippingRankSum=0.000;DB;DP=65;ExcessHet=3.0103;FS=0.000;MLEAC=1;MLEAF=0.500;MQ=43.67;MQRankSum=-2.517;QD=13.72;ReadPosRankSum=-0.863;SOR=0.622	GT:AD:DP:GQ:PL	0/1:25,40:65:99:920,0,495
3L	3731147	3L_3731147_SNP	T	C	707.77	.	AC=1;AF=0.500;AN=2;BaseQRankSum=-0.188;ClippingRankSum=0.000;DB;DP=60;ExcessHet=3.0103;FS=3.600;MLEAC=1;MLEAF=0.500;MQ=43.76;MQRankSum=-2.509;QD=11.80;ReadPosRankSum=-1.353;SOR=0.891	GT:AD:DP:GQ:PL	0/1:27,33:60:99:736,0,575
3L	3731308	.	AC	A	1744.73	.	AC=1;AF=0.500;AN=2;BaseQRankSum=-0.544;ClippingRankSum=0.000;DP=59;ExcessHet=3.0103;FS=0.000;MLEAC=1;MLEAF=0.500;MQ=43.04;MQRankSum=-3.532;QD=30.08;ReadPosRankSum=-0.322;SOR=0.693	GT:AD:DP:GQ:PL	0/1:16,42:58:99:1782,0,3273
3L	3731310	.	A	ATGATGGTAATGATGGT	1745.73	.	AC=1;AF=0.500;AN=2;BaseQRankSum=-0.836;ClippingRankSum=0.000;DP=58;ExcessHet=3.0103;FS=0.000;MLEAC=1;MLEAF=0.500;MQ=43.03;MQRankSum=-3.532;QD=30.10;ReadPosRankSum=-0.226;SOR=0.693	GT:AD:DP:GQ:PL	0/1:16,42:58:99:1783,0,3273
3L	3731314	3L_3731314_SNP	T	C	1689.77	.	AC=1;AF=0.500;AN=2;BaseQRankSum=-1.656;ClippingRankSum=0.000;DB;DP=57;ExcessHet=3.0103;FS=1.137;MLEAC=1;MLEAF=0.500;MQ=42.88;MQRankSum=-3.544;QD=29.65;ReadPosRankSum=-0.417;SOR=0.688	GT:AD:DP:GQ:PL	0/1:15,42:57:99:1718,0,3241
3L	3731780	.	C	CA	482.73	.	AC=1;AF=0.500;AN=2;BaseQRankSum=-1.273;ClippingRankSum=0.000;DP=48;ExcessHet=3.0103;FS=9.558;MLEAC=1;MLEAF=0.500;MQ=44.00;MQRankSum=0.000;QD=10.73;ReadPosRankSum=1.375;SOR=0.119	GT:AD:DP:GQ:PL	0/1:14,31:45:99:520,0,147
3L	3733026	3L_3733026_SNP	T	C	635.77	.	AC=1;AF=0.500;AN=2;BaseQRankSum=0.881;ClippingRankSum=0.000;DB;DP=42;ExcessHet=3.0103;FS=2.885;MLEAC=1;MLEAF=0.500;MQ=44.00;MQRankSum=0.000;QD=15.14;ReadPosRankSum=-0.448;SOR=0.307	GT:AD:DP:GQ:PL	0/1:14,28:42:99:664,0,264
3L	3733069	3L_3733069_SNP	G	T	827.77	.	AC=1;AF=0.500;AN=2;BaseQRankSum=0.118;ClippingRankSum=0.000;DB;DP=50;ExcessHet=3.0103;FS=4.700;MLEAC=1;MLEAF=0.500;MQ=43.96;MQRankSum=-0.547;QD=16.56;ReadPosRankSum=-0.710;SOR=0.751	GT:AD:DP:GQ:PL	0/1:13,37:50:99:856,0,204
3L	3733113	3L_3733113_SNP	G	T	1024.77	.	AC=1;AF=0.500;AN=2;BaseQRankSum=-0.650;ClippingRankSum=0.000;DB;DP=54;ExcessHet=3.0103;FS=7.469;MLEAC=1;MLEAF=0.500;MQ=43.93;MQRankSum=-0.689;QD=18.98;ReadPosRankSum=-0.221;SOR=0.408	GT:AD:DP:GQ:PL	0/1:11,43:54:99:1053,0,153
3L	3733305	.	C	CTTTTTTTATT	970.73	.	AC=1;AF=0.500;AN=2;BaseQRankSum=-0.722;ClippingRankSum=0.000;DP=35;ExcessHet=3.0103;FS=2.984;MLEAC=1;MLEAF=0.500;MQ=43.44;MQRankSum=-0.490;QD=27.74;ReadPosRankSum=0.957;SOR=1.003	GT:AD:DP:GQ:PL	0/1:13,22:35:99:1008,0,602
3L	3733315	3L_3733315_SNP	T	C	1026.77	.	AC=1;AF=0.500;AN=2;BaseQRankSum=-0.670;ClippingRankSum=0.000;DB;DP=42;ExcessHet=3.0103;FS=1.286;MLEAC=1;MLEAF=0.500;MQ=43.49;MQRankSum=-0.661;QD=24.45;ReadPosRankSum=0.315;SOR=1.136	GT:AD:DP:GQ:PL	0/1:15,27:42:99:1055,0,626
3L	3733351	3L_3733351_SNP	T	C	537.77	.	AC=1;AF=0.500;AN=2;BaseQRankSum=-0.353;ClippingRankSum=0.000;DB;DP=39;ExcessHet=3.0103;FS=0.000;MLEAC=1;MLEAF=0.500;MQ=43.50;MQRankSum=-0.275;QD=13.79;ReadPosRankSum=-0.313;SOR=0.569	GT:AD:DP:GQ:PL	0/1:13,26:39:99:566,0,246
3L	3733389	.	T	TCATCAC	915.73	.	AC=1;AF=0.500;AN=2;BaseQRankSum=0.592;ClippingRankSum=0.000;DP=42;ExcessHet=3.0103;FS=7.143;MLEAC=1;MLEAF=0.500;MQ=42.71;MQRankSum=-1.330;QD=24.75;ReadPosRankSum=-0.882;SOR=1.184	GT:AD:DP:GQ:PL	0/1:15,22:37:99:953,0,684
3L	3733414	.	TATC	T	777.73	.	AC=1;AF=0.500;AN=2;BaseQRankSum=-0.156;ClippingRankSum=0.000;DP=43;ExcessHet=3.0103;FS=10.043;MLEAC=1;MLEAF=0.500;MQ=42.83;MQRankSum=-0.126;QD=20.47;ReadPosRankSum=-0.310;SOR=1.483	GT:AD:DP:GQ:PL	0/1:16,22:38:99:815,0,559
3L	3733562	.	CA	C	868.73	.	AC=1;AF=0.500;AN=2;BaseQRankSum=0.000;ClippingRankSum=0.000;DP=44;ExcessHet=3.0103;FS=4.300;MLEAC=1;MLEAF=0.500;MQ=43.91;MQRankSum=-1.215;QD=19.74;ReadPosRankSum=0.782;SOR=0.431	GT:AD:DP:GQ:PL	0/1:19,25:44:99:906,0,808
3L	3733566	.	C	T	877.77	.	AC=1;AF=0.500;AN=2;BaseQRankSum=2.027;ClippingRankSum=0.000;DP=44;ExcessHet=3.0103;FS=4.300;MLEAC=1;MLEAF=0.500;MQ=43.91;MQRankSum=-1.215;QD=19.95;ReadPosRankSum=0.557;SOR=0.431	GT:AD:DP:GQ:PL	0/1:19,25:44:99:906,0,808
3L	3733914	3L_3733914_SNP	A	G	1076.77	.	AC=1;AF=0.500;AN=2;BaseQRankSum=-1.488;ClippingRankSum=0.000;DB;DP=71;ExcessHet=3.0103;FS=3.624;MLEAC=1;MLEAF=0.500;MQ=43.94;MQRankSum=-0.933;QD=15.17;ReadPosRankSum=0.931;SOR=0.315	GT:AD:DP:GQ:PL	0/1:22,49:71:99:1105,0,410
3L	3733953	3L_3733953_SNP	G	C	928.77	.	AC=1;AF=0.500;AN=2;BaseQRankSum=1.806;ClippingRankSum=0.000;DB;DP=58;ExcessHet=3.0103;FS=6.050;MLEAC=1;MLEAF=0.500;MQ=43.93;MQRankSum=-0.892;QD=16.01;ReadPosRankSum=-0.623;SOR=0.661	GT:AD:DP:GQ:PL	0/1:17,41:58:99:957,0,291
3L	3734020	3L_3734020_SNP	T	A	800.77	.	AC=1;AF=0.500;AN=2;BaseQRankSum=1.056;ClippingRankSum=0.000;DB;DP=56;ExcessHet=3.0103;FS=2.337;MLEAC=1;MLEAF=0.500;MQ=44.00;MQRankSum=0.000;QD=14.30;ReadPosRankSum=-0.915;SOR=0.941	GT:AD:DP:GQ:PL	0/1:21,35:56:99:829,0,427
3L	3734232	3L_3734232_SNP	T	C	778.77	.	AC=1;AF=0.500;AN=2;BaseQRankSum=-1.828;ClippingRankSum=0.000;DB;DP=53;ExcessHet=3.0103;FS=0.000;MLEAC=1;MLEAF=0.500;MQ=43.95;MQRankSum=0.000;QD=14.98;ReadPosRankSum=-0.616;SOR=0.648	GT:AD:DP:GQ:PL	0/1:17,35:52:99:807,0,329
3L	3734328	3L_3734328_SNP	G	A	936.77	.	AC=1;AF=0.500;AN=2;BaseQRankSum=1.174;ClippingRankSum=0.000;DB;DP=58;ExcessHet=3.0103;FS=2.481;MLEAC=1;MLEAF=0.500;MQ=43.95;MQRankSum=0.000;QD=16.43;ReadPosRankSum=0.231;SOR=0.553	GT:AD:DP:GQ:PL	0/1:17,40:57:99:965,0,310
3L	3734379	3L_3734379_SNP	T	C	838.77	.	AC=1;AF=0.500;AN=2;BaseQRankSum=-0.707;ClippingRankSum=0.000;DB;DP=58;ExcessHet=3.0103;FS=5.801;MLEAC=1;MLEAF=0.500;MQ=43.95;MQRankSum=0.000;QD=14.72;ReadPosRankSum=-0.745;SOR=0.627	GT:AD:DP:GQ:PL	0/1:19,38:57:99:867,0,360
3L	3734424	.	G	A	341.77	.	AC=1;AF=0.500;AN=2;BaseQRankSum=0.868;ClippingRankSum=0.000;DP=53;ExcessHet=3.0103;FS=5.733;MLEAC=1;MLEAF=0.500;MQ=44.00;MQRankSum=0.000;QD=6.45;ReadPosRankSum=1.717;SOR=0.828	GT:AD:DP:GQ:PL	0/1:34,19:53:99:370,0,754
3L	3734450	.	GT	G	1278.73	.	AC=1;AF=0.500;AN=2;BaseQRankSum=1.671;ClippingRankSum=0.000;DP=59;ExcessHet=3.0103;FS=1.039;MLEAC=1;MLEAF=0.500;MQ=43.97;MQRankSum=-0.779;QD=23.25;ReadPosRankSum=0.346;SOR=0.542	GT:AD:DP:GQ:PL	0/1:22,33:55:99:1316,0,866
3L	3734453	.	A	AG	1278.73	.	AC=1;AF=0.500;AN=2;BaseQRankSum=-1.374;ClippingRankSum=0.000;DP=56;ExcessHet=3.0103;FS=0.000;MLEAC=1;MLEAF=0.500;MQ=43.97;MQRankSum=-0.799;QD=22.83;SOR=0.626	GT:AD:DP:GQ:PL	0/1:23,33:56:99:1316,0,866
3L	3734457	3L_3734457_SNP	G	A	1333.77	.	AC=1;AF=0.500;AN=2;BaseQRankSum=2.945;ClippingRankSum=0.000;DB;DP=58;ExcessHet=3.0103;FS=0.000;MLEAC=1;MLEAF=0.500;MQ=43.97;MQRankSum=-0.775;QD=23.00;ReadPosRankSum=0.374;SOR=0.618	GT:AD:DP:GQ:PL	0/1:23,35:58:99:1362,0,880
3L	3734515	3L_3734515_SNP	T	C	1063.77	.	AC=1;AF=0.500;AN=2;BaseQRankSum=-1.420;ClippingRankSum=0.000;DB;DP=68;ExcessHet=3.0103;FS=3.699;MLEAC=1;MLEAF=0.500;MQ=43.94;MQRankSum=-0.930;QD=15.64;ReadPosRankSum=-0.989;SOR=0.310	GT:AD:DP:GQ:PL	0/1:21,47:68:99:1092,0,377
3L	3734599	3L_3734599_SNP	C	A	975.77	.	AC=1;AF=0.500;AN=2;BaseQRankSum=-0.304;ClippingRankSum=0.000;DB;DP=61;ExcessHet=3.0103;FS=0.000;MLEAC=1;MLEAF=0.500;MQ=43.97;MQRankSum=-0.585;QD=16.00;ReadPosRankSum=1.296;SOR=0.601	GT:AD:DP:GQ:PL	0/1:17,44:61:99:1004,0,275
3L	3734839	3L_3734839_SNP	G	A	1260.77	.	AC=1;AF=0.500;AN=2;BaseQRankSum=2.431;ClippingRankSum=0.000;DB;DP=57;ExcessHet=3.0103;FS=0.000;MLEAC=1;MLEAF=0.500;MQ=43.52;MQRankSum=-3.320;QD=22.12;ReadPosRankSum=0.488;SOR=0.725	GT:AD:DP:GQ:PL	0/1:23,34:57:99:1289,0,970
3L	3734845	3L_3734845_SNP	G	A	1228.77	.	AC=1;AF=0.500;AN=2;BaseQRankSum=2.181;ClippingRankSum=0.000;DB;DP=57;ExcessHet=3.0103;FS=0.000;MLEAC=1;MLEAF=0.500;MQ=43.55;MQRankSum=-3.271;QD=21.56;ReadPosRankSum=0.760;SOR=0.711	GT:AD:DP:GQ:PL	0/1:24,33:57:99:1257,0,998
3L	3734857	3L_3734857_SNP	C	T	1242.77	.	AC=1;AF=0.500;AN=2;BaseQRankSum=-1.549;ClippingRankSum=0.000;DB;DP=55;ExcessHet=3.0103;FS=1.061;MLEAC=1;MLEAF=0.500;MQ=43.55;MQRankSum=-3.272;QD=22.60;ReadPosRankSum=0.179;SOR=1.008	GT:AD:DP:GQ:PL	0/1:23,32:55:99:1271,0,1250
3L	3734859	3L_3734859_SNP	A	T	1276.77	.	AC=1;AF=0.500;AN=2;BaseQRankSum=-1.952;ClippingRankSum=0.000;DB;DP=55;ExcessHet=3.0103;FS=1.061;MLEAC=1;MLEAF=0.500;MQ=43.55;MQRankSum=-3.272;QD=23.21;ReadPosRankSum=0.119;SOR=1.008	GT:AD:DP:GQ:PL	0/1:23,32:55:99:1305,0,1247
3L	3734862	3L_3734862_SNP	A	C	1271.77	.	AC=1;AF=0.500;AN=2;BaseQRankSum=-0.847;ClippingRankSum=0.000;DB;DP=56;ExcessHet=3.0103;FS=2.305;MLEAC=1;MLEAF=0.500;MQ=43.53;MQRankSum=-3.384;QD=22.71;ReadPosRankSum=-0.117;SOR=0.967	GT:AD:DP:GQ:PL	0/1:23,33:56:99:1300,0,1208
3L	3734891	3L_3734891_SNP	A	G	1161.77	.	AC=1;AF=0.500;AN=2;BaseQRankSum=0.132;ClippingRankSum=0.000;DB;DP=50;ExcessHet=3.0103;FS=0.000;MLEAC=1;MLEAF=0.500;MQ=43.47;MQRankSum=-3.507;QD=23.24;ReadPosRankSum=-0.472;SOR=0.806	GT:AD:DP:GQ:PL	0/1:21,29:50:99:1190,0,1177
3L	3734893	.	ATAAAAT	A	1146.73	.	AC=1;AF=0.500;AN=2;BaseQRankSum=1.068;ClippingRankSum=0.000;DP=54;ExcessHet=3.0103;FS=0.000;MLEAC=1;MLEAF=0.500;MQ=43.51;MQRankSum=-3.645;QD=21.24;ReadPosRankSum=0.000;SOR=0.665	GT:AD:DP:GQ:PL	0/1:24,30:54:99:1184,0,1244
3L	3734909	3L_3734909_SNP	A	C	1194.77	.	AC=1;AF=0.500;AN=2;BaseQRankSum=-0.345;ClippingRankSum=0.000;DB;DP=54;ExcessHet=3.0103;FS=3.822;MLEAC=1;MLEAF=0.500;MQ=43.58;MQRankSum=-3.089;QD=22.54;ReadPosRankSum=-0.894;SOR=0.341	GT:AD:DP:GQ:PL	0/1:22,31:53:99:1223,0,1041
3L	3735036	.	TA	T	1105.73	.	AC=1;AF=0.500;AN=2;BaseQRankSum=0.834;ClippingRankSum=0.000;DP=52;ExcessHet=3.0103;FS=10.731;MLEAC=1;MLEAF=0.500;MQ=43.79;MQRankSum=-1.918;QD=22.57;ReadPosRankSum=-0.519;SOR=1.042	GT:AD:DP:GQ:PL	0/1:20,29:49:99:1143,0,774
3L	3735046	3L_3735046_SNP	G	T	1281.77	.	AC=1;AF=0.500;AN=2;BaseQRankSum=2.026;ClippingRankSum=0.000;DB;DP=51;ExcessHet=3.0103;FS=8.143;MLEAC=1;MLEAF=0.500;MQ=43.71;MQRankSum=-2.246;QD=25.13;ReadPosRankSum=-1.158;SOR=0.774	GT:AD:DP:GQ:PL	0/1:20,31:51:99:1310,0,737
3L	3735056	.	T	TAA	1312.73	.	AC=1;AF=0.500;AN=2;BaseQRankSum=0.872;ClippingRankSum=0.000;DP=52;ExcessHet=3.0103;FS=2.660;MLEAC=1;MLEAF=0.500;MQ=43.68;MQRankSum=-2.158;QD=25.74;ReadPosRankSum=-2.504;SOR=0.695	GT:AD:DP:GQ:PL	0/1:17,34:51:99:1350,0,641
3L	3735095	3L_3735095_SNP	G	T	949.77	.	AC=1;AF=0.500;AN=2;BaseQRankSum=2.212;ClippingRankSum=0.000;DB;DP=52;ExcessHet=3.0103;FS=1.255;MLEAC=1;MLEAF=0.500;MQ=43.55;MQRankSum=-2.244;QD=18.26;ReadPosRankSum=-0.465;SOR=0.399	GT:AD:DP:GQ:PL	0/1:13,39:52:99:978,0,207
3L	3735132	3L_3735132_SNP	C	A	912.77	.	AC=1;AF=0.500;AN=2;BaseQRankSum=1.210;ClippingRankSum=0.000;DB;DP=48;ExcessHet=3.0103;FS=3.203;MLEAC=1;MLEAF=0.500;MQ=43.55;MQRankSum=-1.778;QD=19.02;ReadPosRankSum=3.792;SOR=0.307	GT:AD:DP:GQ:PL	0/1:9,39:48:89:941,0,89
3L	3735169	.	TGGGGGGG	T	1543.73	.	AC=1;AF=0.500;AN=2;BaseQRankSum=1.765;ClippingRankSum=0.000;DP=48;ExcessHet=3.0103;FS=12.216;MLEAC=1;MLEAF=0.500;MQ=43.51;MQRankSum=-1.113;QD=28.67;ReadPosRankSum=0.771;SOR=0.030	GT:AD:DP:GQ:PL	0/1:5,37:42:95:1581,0,95
3L	3735187	3L_3735187_SNP	A	G	1675.77	.	AC=1;AF=0.500;AN=2;BaseQRankSum=-2.620;ClippingRankSum=0.000;DB;DP=47;ExcessHet=3.0103;FS=15.062;MLEAC=1;MLEAF=0.500;MQ=43.60;MQRankSum=-1.237;QD=29.86;ReadPosRankSum=-0.112;SOR=0.022	GT:AD:DP:GQ:PL	0/1:6,41:47:99:1704,0,129
3L	3735200	3L_3735200_SNP	C	T	1578.77	.	AC=1;AF=0.500;AN=2;BaseQRankSum=-1.087;ClippingRankSum=0.000;DB;DP=47;ExcessHet=3.0103;FS=19.848;MLEAC=1;MLEAF=0.500;MQ=43.73;MQRankSum=-1.058;QD=33.59;ReadPosRankSum=-1.168;SOR=0.393	GT:AD:DP:GQ:PL	0/1:7,40:47:99:1607,0,156
3L	3735293	3L_3735293_SNP	T	C	916.77	.	AC=1;AF=0.500;AN=2;BaseQRankSum=-1.827;ClippingRankSum=0.000;DB;DP=47;ExcessHet=3.0103;FS=1.544;MLEAC=1;MLEAF=0.500;MQ=43.79;MQRankSum=-0.907;QD=19.51;ReadPosRankSum=2.051;SOR=0.436	GT:AD:DP:GQ:PL	0/1:8,39:47:89:945,0,89
3L	3735339	3L_3735339_SNP	C	T	985.77	.	AC=1;AF=0.500;AN=2;BaseQRankSum=0.265;ClippingRankSum=0.000;DB;DP=56;ExcessHet=3.0103;FS=4.429;MLEAC=1;MLEAF=0.500;MQ=43.91;MQRankSum=-0.794;QD=17.60;ReadPosRankSum=0.467;SOR=0.444	GT:AD:DP:GQ:PL	0/1:14,42:56:99:1014,0,189
3L	3735368	3L_3735368_SNP	C	T	1001.77	.	AC=1;AF=0.500;AN=2;BaseQRankSum=4.494;ClippingRankSum=0.000;DB;DP=58;ExcessHet=3.0103;FS=4.450;MLEAC=1;MLEAF=0.500;MQ=43.88;MQRankSum=-1.018;QD=17.27;ReadPosRankSum=0.073;SOR=0.240	GT:AD:DP:GQ:PL	0/1:15,43:58:99:1030,0,188
3L	3735556	3L_3735556_SNP	G	A	999.77	.	AC=1;AF=0.500;AN=2;BaseQRankSum=-1.434;ClippingRankSum=0.000;DB;DP=68;ExcessHet=3.0103;FS=5.176;MLEAC=1;MLEAF=0.500;MQ=43.71;MQRankSum=-2.450;QD=14.92;ReadPosRankSum=0.503;SOR=0.275	GT:AD:DP:GQ:PL	0/1:23,44:67:99:1028,0,430
3L	3735597	3L_3735597_SNP	G	T	1080.77	.	AC=1;AF=0.500;AN=2;BaseQRankSum=0.055;ClippingRankSum=0.000;DB;DP=70;ExcessHet=3.0103;FS=6.902;MLEAC=1;MLEAF=0.500;MQ=43.64;MQRankSum=-2.709;QD=15.66;ReadPosRankSum=1.301;SOR=0.240	GT:AD:DP:GQ:PL	0/1:22,47:69:99:1109,0,395
3L	3735640	3L_3735640_SNP	T	G	1237.77	.	AC=1;AF=0.500;AN=2;BaseQRankSum=-0.951;ClippingRankSum=0.000;DB;DP=78;ExcessHet=3.0103;FS=13.055;MLEAC=1;MLEAF=0.500;MQ=43.46;MQRankSum=-3.536;QD=15.87;ReadPosRankSum=1.294;SOR=0.850	GT:AD:DP:GQ:PL	0/1:24,54:78:99:1266,0,795
3L	3735652	3L_3735652_SNP	A	G	1263.77	.	AC=1;AF=0.500;AN=2;BaseQRankSum=0.974;ClippingRankSum=0.000;DB;DP=80;ExcessHet=3.0103;FS=10.653;MLEAC=1;MLEAF=0.500;MQ=43.40;MQRankSum=-3.793;QD=15.80;ReadPosRankSum=1.092;SOR=0.996	GT:AD:DP:GQ:PL	0/1:24,56:80:99:1292,0,866
3L	3735660	.	C	CA	2068.73	.	AC=1;AF=0.500;AN=2;BaseQRankSum=0.812;ClippingRankSum=0.000;DP=77;ExcessHet=3.0103;FS=7.148;MLEAC=1;MLEAF=0.500;MQ=43.40;MQRankSum=-3.481;QD=27.96;ReadPosRankSum=0.510;SOR=1.167	GT:AD:DP:GQ:PL	0/1:21,53:74:99:2106,0,764
3L	3735668	3L_3735668_SNP	A	T	2010.77	.	AC=1;AF=0.500;AN=2;BaseQRankSum=-0.758;ClippingRankSum=0.000;DB;DP=70;ExcessHet=3.0103;FS=9.348;MLEAC=1;MLEAF=0.500;MQ=43.42;MQRankSum=-3.305;QD=28.73;ReadPosRankSum=0.215;SOR=1.450	GT:AD:DP:GQ:PL	0/1:20,50:70:99:2039,0,689
3L	3735670	3L_3735670_SNP	A	G	2010.77	.	AC=1;AF=0.500;AN=2;BaseQRankSum=-4.372;ClippingRankSum=0.000;DB;DP=69;ExcessHet=3.0103;FS=7.533;MLEAC=1;MLEAF=0.500;MQ=43.42;MQRankSum=-3.348;QD=29.14;ReadPosRankSum=0.384;SOR=1.400	GT:AD:DP:GQ:PL	0/1:20,49:69:99:2039,0,689
3L	3735698	3L_3735698_SNP	A	T	1169.77	.	AC=1;AF=0.500;AN=2;BaseQRankSum=1.683;ClippingRankSum=0.000;DB;DP=74;ExcessHet=3.0103;FS=3.461;MLEAC=1;MLEAF=0.500;MQ=43.46;MQRankSum=-3.586;QD=15.81;ReadPosRankSum=0.254;SOR=1.270	GT:AD:DP:GQ:PL	0/1:24,50:74:99:1198,0,827
3L	3735718	3L_3735718_SNP	A	C	2124.77	.	AC=1;AF=0.500;AN=2;BaseQRankSum=-2.662;ClippingRankSum=0.000;DB;DP=75;ExcessHet=3.0103;FS=0.000;MLEAC=1;MLEAF=0.500;MQ=43.46;MQRankSum=-3.543;QD=28.33;ReadPosRankSum=-0.875;SOR=0.810	GT:AD:DP:GQ:PL	0/1:24,51:75:99:2153,0,848
3L	3735720	3L_3735720_SNP	T	A	2124.77	.	AC=1;AF=0.500;AN=2;BaseQRankSum=-0.256;ClippingRankSum=0.000;DB;DP=77;ExcessHet=3.0103;FS=0.950;MLEAC=1;MLEAF=0.500;MQ=43.48;MQRankSum=-3.460;QD=27.59;ReadPosRankSum=-1.199;SOR=0.879	GT:AD:DP:GQ:PL	0/1:24,53:77:99:2153,0,848
3L	3735729	3L_3735729_SNP	T	A	1953.77	.	AC=1;AF=0.500;AN=2;BaseQRankSum=3.268;ClippingRankSum=0.000;DB;DP=71;ExcessHet=3.0103;FS=0.000;MLEAC=1;MLEAF=0.500;MQ=43.43;MQRankSum=-3.726;QD=27.52;ReadPosRankSum=-0.930;SOR=0.680	GT:AD:DP:GQ:PL	0/1:24,47:71:99:1982,0,900
3L	3735733	3L_3735733_SNP	A	G	1899.77	.	AC=1;AF=0.500;AN=2;BaseQRankSum=-0.579;ClippingRankSum=0.000;DB;DP=70;ExcessHet=3.0103;FS=0.000;MLEAC=1;MLEAF=0.500;MQ=43.45;MQRankSum=-3.645;QD=27.14;ReadPosRankSum=-0.891;SOR=0.647	GT:AD:DP:GQ:PL	0/1:24,46:70:99:1928,0,903
3L	3735750	.	C	CA	920.73	.	AC=1;AF=0.500;AN=2;BaseQRankSum=-0.414;ClippingRankSum=0.000;DP=71;ExcessHet=3.0103;FS=5.424;MLEAC=1;MLEAF=0.500;MQ=43.43;MQRankSum=-3.507;QD=13.54;ReadPosRankSum=-1.449;SOR=0.247	GT:AD:DP:GQ:PL	0/1:22,46:68:99:958,0,786
3L	3735761	3L_3735761_SNP	C	T	937.77	.	AC=1;AF=0.500;AN=2;BaseQRankSum=-2.041;ClippingRankSum=0.000;DB;DP=67;ExcessHet=3.0103;FS=0.989;MLEAC=1;MLEAF=0.500;MQ=43.46;MQRankSum=-3.661;QD=14.00;ReadPosRankSum=-0.523;SOR=0.566	GT:AD:DP:GQ:PL	0/1:24,43:67:99:966,0,796
3L	3735781	3L_3735781_SNP	T	A	815.77	.	AC=1;AF=0.500;AN=2;BaseQRankSum=-0.744;ClippingRankSum=0.000;DB;DP=61;ExcessHet=3.0103;FS=2.345;MLEAC=1;MLEAF=0.500;MQ=43.60;MQRankSum=-2.853;QD=13.60;ReadPosRankSum=0.731;SOR=0.377	GT:AD:DP:GQ:PL	0/1:23,37:60:99:844,0,715
3L	3735831	3L_3735831_SNP	A	C	925.77	.	AC=1;AF=0.500;AN=2;BaseQRankSum=-2.277;ClippingRankSum=0.000;DB;DP=64;ExcessHet=3.0103;FS=7.622;MLEAC=1;MLEAF=0.500;MQ=43.66;MQRankSum=-2.321;QD=14.69;ReadPosRankSum=-0.437;SOR=0.199	GT:AD:DP:GQ:PL	0/1:20,43:63:99:954,0,373
3L	3735852	3L_3735852_SNP	T	A	947.77	.	AC=1;AF=0.500;AN=2;BaseQRankSum=-1.689;ClippingRankSum=0.000;DB;DP=63;ExcessHet=3.0103;FS=7.747;MLEAC=1;MLEAF=0.500;MQ=43.69;MQRankSum=-1.681;QD=15.04;ReadPosRankSum=-0.195;SOR=0.165	GT:AD:DP:GQ:PL	0/1:21,42:63:99:976,0,390
3L	3735884	3L_3735884_SNP	G	C	825.77	.	AC=1;AF=0.500;AN=2;BaseQRankSum=1.154;ClippingRankSum=0.000;DB;DP=58;ExcessHet=3.0103;FS=2.428;MLEAC=1;MLEAF=0.500;MQ=43.80;MQRankSum=-1.845;QD=14.24;ReadPosRankSum=-0.285;SOR=0.399	GT:AD:DP:GQ:PL	0/1:20,38:58:99:854,0,345
3L	3737509	3L_3737509_SNP	A	G	507.77	.	AC=1;AF=0.500;AN=2;BaseQRankSum=1.006;ClippingRankSum=0.000;DB;DP=39;ExcessHet=3.0103;FS=2.984;MLEAC=1;MLEAF=0.500;MQ=44.00;MQRankSum=0.000;QD=13.36;ReadPosRankSum=-0.737;SOR=0.902	GT:AD:DP:GQ:PL	0/1:14,24:38:99:536,0,269
3L	3738431	3L_3738431_SNP	T	G	1091.77	.	AC=1;AF=0.500;AN=2;BaseQRankSum=-1.211;ClippingRankSum=0.000;DB;DP=62;ExcessHet=3.0103;FS=1.189;MLEAC=1;MLEAF=0.500;MQ=43.84;MQRankSum=-1.173;QD=17.61;ReadPosRankSum=1.871;SOR=0.506	GT:AD:DP:GQ:PL	0/1:13,49:62:99:1120,0,181
3L	3738489	3L_3738489_SNP	G	A	1608.77	.	AC=1;AF=0.500;AN=2;BaseQRankSum=-3.912;ClippingRankSum=0.000;DB;DP=54;ExcessHet=3.0103;FS=6.520;MLEAC=1;MLEAF=0.500;MQ=43.82;MQRankSum=-1.289;QD=29.79;ReadPosRankSum=1.615;SOR=0.298	GT:AD:DP:GQ:PL	0/1:13,41:54:99:1637,0,453
3L	3738493	3L_3738493_SNP	T	C	1644.77	.	AC=1;AF=0.500;AN=2;BaseQRankSum=2.521;ClippingRankSum=0.000;DB;DP=54;ExcessHet=3.0103;FS=4.794;MLEAC=1;MLEAF=0.500;MQ=43.82;MQRankSum=-1.222;QD=30.46;ReadPosRankSum=0.610;SOR=0.411	GT:AD:DP:GQ:PL	0/1:12,42:54:99:1673,0,421
3L	3738583	.	C	CTTTT	1441.73	.	AC=1;AF=0.500;AN=2;BaseQRankSum=-1.491;ClippingRankSum=0.000;DP=58;ExcessHet=3.0103;FS=2.693;MLEAC=1;MLEAF=0.500;MQ=43.83;MQRankSum=-1.488;QD=26.70;ReadPosRankSum=-1.350;SOR=0.830	GT:AD:DP:GQ:PL	0/1:16,38:54:99:1479,0,574
3L	3738638	.	TG	T	1358.73	.	AC=1;AF=0.500;AN=2;BaseQRankSum=1.813;ClippingRankSum=0.000;DP=56;ExcessHet=3.0103;FS=16.554;MLEAC=1;MLEAF=0.500;MQ=43.79;MQRankSum=-1.989;QD=25.64;ReadPosRankSum=0.413;SOR=0.872	GT:AD:DP:GQ:PL	0/1:20,33:53:99:1396,0,935
3L	3738646	.	A	AAAT	1507.73	.	AC=1;AF=0.500;AN=2;BaseQRankSum=2.014;ClippingRankSum=0.000;DP=56;ExcessHet=3.0103;FS=23.851;MLEAC=1;MLEAF=0.500;MQ=43.75;MQRankSum=-1.994;QD=26.92;ReadPosRankSum=-0.701;SOR=1.190	GT:AD:DP:GQ:PL	0/1:19,37:56:99:1545,0,923
3L	3738659	.	A	T	1722.77	.	AC=1;AF=0.500;AN=2;BaseQRankSum=0.771;ClippingRankSum=0.000;DP=61;ExcessHet=3.0103;FS=16.351;MLEAC=1;MLEAF=0.500;MQ=43.78;MQRankSum=-1.790;QD=28.24;ReadPosRankSum=-1.843;SOR=1.063	GT:AD:DP:GQ:PL	0/1:18,43:61:99:1751,0,810
3L	3738660	.	A	G	1722.77	.	AC=1;AF=0.500;AN=2;BaseQRankSum=0.289;ClippingRankSum=0.000;DP=60;ExcessHet=3.0103;FS=16.118;MLEAC=1;MLEAF=0.500;MQ=43.77;MQRankSum=-1.740;QD=28.71;ReadPosRankSum=-2.224;SOR=1.074	GT:AD:DP:GQ:PL	0/1:17,43:60:99:1751,0,810
3L	3738661	.	A	G	1716.77	.	AC=1;AF=0.500;AN=2;BaseQRankSum=-1.657;ClippingRankSum=0.000;DP=60;ExcessHet=3.0103;FS=16.118;MLEAC=1;MLEAF=0.500;MQ=43.77;MQRankSum=-1.740;QD=28.61;ReadPosRankSum=-2.240;SOR=1.074	GT:AD:DP:GQ:PL	0/1:17,43:60:99:1745,0,864
3L	3738666	3L_3738666_SNP	A	G	1551.77	.	AC=1;AF=0.500;AN=2;BaseQRankSum=-4.725;ClippingRankSum=0.000;DB;DP=57;ExcessHet=3.0103;FS=10.680;MLEAC=1;MLEAF=0.500;MQ=43.76;MQRankSum=-1.887;QD=27.22;ReadPosRankSum=-1.435;SOR=1.005	GT:AD:DP:GQ:PL	0/1:18,39:57:99:1580,0,840
3L	3740502	3L_3740502_SNP	A	T	665.77	.	AC=1;AF=0.500;AN=2;BaseQRankSum=-1.888;ClippingRankSum=0.000;DB;DP=44;ExcessHet=3.0103;FS=0.000;MLEAC=1;MLEAF=0.500;MQ=43.66;MQRankSum=0.713;QD=15.13;ReadPosRankSum=0.279;SOR=0.598	GT:AD:DP:GQ:PL	0/1:13,31:44:99:694,0,236
3L	3740542	3L_3740542_SNP	G	A	1150.77	.	AC=1;AF=0.500;AN=2;BaseQRankSum=-1.227;ClippingRankSum=0.000;DB;DP=44;ExcessHet=3.0103;FS=1.333;MLEAC=1;MLEAF=0.500;MQ=43.89;MQRankSum=-0.608;QD=26.76;ReadPosRankSum=0.844;SOR=1.140	GT:AD:DP:GQ:PL	0/1:13,30:43:99:1179,0,475
3L	3740554	3L_3740554_SNP	A	T	1145.77	.	AC=1;AF=0.500;AN=2;BaseQRankSum=-1.113;ClippingRankSum=0.000;DB;DP=44;ExcessHet=3.0103;FS=0.000;MLEAC=1;MLEAF=0.500;MQ=43.89;MQRankSum=-0.608;QD=26.65;ReadPosRankSum=0.398;SOR=0.551	GT:AD:DP:GQ:PL	0/1:13,30:43:99:1174,0,474
3L	3740643	3L_3740643_SNP	A	G	900.77	.	AC=1;AF=0.500;AN=2;BaseQRankSum=-0.675;ClippingRankSum=0.000;DB;DP=53;ExcessHet=3.0103;FS=1.388;MLEAC=1;MLEAF=0.500;MQ=43.81;MQRankSum=-0.439;QD=17.32;ReadPosRankSum=-0.654;SOR=0.536	GT:AD:DP:GQ:PL	0/1:10,42:52:99:929,0,113
3L	3740689	3L_3740689_SNP	A	C	1030.77	.	AC=1;AF=0.500;AN=2;BaseQRankSum=-0.308;ClippingRankSum=0.000;DB;DP=61;ExcessHet=3.0103;FS=2.429;MLEAC=1;MLEAF=0.500;MQ=43.88;MQRankSum=-0.559;QD=16.90;ReadPosRankSum=1.340;SOR=0.421	GT:AD:DP:GQ:PL	0/1:16,45:61:99:1059,0,276
3L	3740758	3L_3740758_SNP	G	A	835.77	.	AC=1;AF=0.500;AN=2;BaseQRankSum=2.909;ClippingRankSum=0.000;DB;DP=50;ExcessHet=3.0103;FS=1.240;MLEAC=1;MLEAF=0.500;MQ=44.00;MQRankSum=0.000;QD=16.72;ReadPosRankSum=-0.307;SOR=0.438	GT:AD:DP:GQ:PL	0/1:14,36:50:99:864,0,210
3L	3740887	3L_3740887_SNP	T	C	975.77	.	AC=1;AF=0.500;AN=2;BaseQRankSum=1.601;ClippingRankSum=0.000;DB;DP=56;ExcessHet=3.0103;FS=0.000;MLEAC=1;MLEAF=0.500;MQ=44.00;MQRankSum=0.000;QD=17.74;ReadPosRankSum=-2.014;SOR=0.651	GT:AD:DP:GQ:PL	0/1:13,42:55:99:1004,0,188
3L	3740900	3L_3740900_SNP	C	T	861.77	.	AC=1;AF=0.500;AN=2;BaseQRankSum=0.793;ClippingRankSum=0.000;DB;DP=53;ExcessHet=3.0103;FS=1.141;MLEAC=1;MLEAF=0.500;MQ=44.00;MQRankSum=0.000;QD=16.26;ReadPosRankSum=1.463;SOR=0.895	GT:AD:DP:GQ:PL	0/1:15,38:53:99:890,0,244
3L	3741129	3L_3741129_SNP	C	T	852.77	.	AC=1;AF=0.500;AN=2;BaseQRankSum=1.686;ClippingRankSum=0.000;DB;DP=52;ExcessHet=3.0103;FS=2.705;MLEAC=1;MLEAF=0.500;MQ=44.00;MQRankSum=0.000;QD=16.40;ReadPosRankSum=-0.717;SOR=0.741	GT:AD:DP:GQ:PL	0/1:14,38:52:99:881,0,217
3L	3741193	3L_3741193_SNP	A	T	1821.77	.	AC=1;AF=0.500;AN=2;BaseQRankSum=-2.544;ClippingRankSum=0.000;DB;DP=67;ExcessHet=3.0103;FS=2.264;MLEAC=1;MLEAF=0.500;MQ=44.00;MQRankSum=0.000;QD=27.19;ReadPosRankSum=0.056;SOR=0.789	GT:AD:DP:GQ:PL	0/1:20,47:67:99:1850,0,773
3L	3741197	3L_3741197_SNP	A	G	1813.77	.	AC=1;AF=0.500;AN=2;BaseQRankSum=-3.432;ClippingRankSum=0.000;DB;DP=67;ExcessHet=3.0103;FS=2.264;MLEAC=1;MLEAF=0.500;MQ=44.00;MQRankSum=0.000;QD=27.07;ReadPosRankSum=-0.610;SOR=0.789	GT:AD:DP:GQ:PL	0/1:20,47:67:99:1842,0,773
3L	3741381	3L_3741381_SNP	C	G	839.77	.	AC=1;AF=0.500;AN=2;BaseQRankSum=3.419;ClippingRankSum=0.000;DB;DP=52;ExcessHet=3.0103;FS=1.181;MLEAC=1;MLEAF=0.500;MQ=43.92;MQRankSum=0.697;QD=16.15;ReadPosRankSum=-0.290;SOR=0.766	GT:AD:DP:GQ:PL	0/1:15,37:52:99:868,0,232
3L	3741406	3L_3741406_SNP	C	T	837.77	.	AC=1;AF=0.500;AN=2;BaseQRankSum=1.244;ClippingRankSum=0.000;DB;DP=54;ExcessHet=3.0103;FS=1.115;MLEAC=1;MLEAF=0.500;MQ=43.93;MQRankSum=0.646;QD=15.81;ReadPosRankSum=2.432;SOR=0.536	GT:AD:DP:GQ:PL	0/1:16,37:53:99:866,0,234
3L	3741422	3L_3741422_SNP	T	G	889.77	.	AC=1;AF=0.500;AN=2;BaseQRankSum=2.167;ClippingRankSum=0.000;DB;DP=52;ExcessHet=3.0103;FS=5.064;MLEAC=1;MLEAF=0.500;MQ=43.92;MQRankSum=1.022;QD=17.45;ReadPosRankSum=0.991;SOR=0.214	GT:AD:DP:GQ:PL	0/1:11,40:51:99:918,0,140
3L	3741664	3L_3741664_SNP	T	C	851.77	.	AC=1;AF=0.500;AN=2;BaseQRankSum=-3.468;ClippingRankSum=0.000;DB;DP=51;ExcessHet=3.0103;FS=7.140;MLEAC=1;MLEAF=0.500;MQ=44.00;MQRankSum=0.000;QD=16.70;ReadPosRankSum=1.498;SOR=0.150	GT:AD:DP:GQ:PL	0/1:13,38:51:99:880,0,224
3L	3742153	3L_3742153_SNP	G	A	876.77	.	AC=1;AF=0.500;AN=2;BaseQRankSum=1.875;ClippingRankSum=0.000;DB;DP=54;ExcessHet=3.0103;FS=1.125;MLEAC=1;MLEAF=0.500;MQ=43.96;MQRankSum=-0.608;QD=16.24;ReadPosRankSum=0.221;SOR=0.914	GT:AD:DP:GQ:PL	0/1:16,38:54:99:905,0,258
3L	3742180	3L_3742180_SNP	T	G	761.77	.	AC=1;AF=0.500;AN=2;BaseQRankSum=-1.042;ClippingRankSum=0.000;DB;DP=48;ExcessHet=3.0103;FS=0.000;MLEAC=1;MLEAF=0.500;MQ=43.96;MQRankSum=-0.596;QD=15.87;ReadPosRankSum=-0.373;SOR=0.693	GT:AD:DP:GQ:PL	0/1:14,34:48:99:790,0,256
3L	3742258	3L_3742258_SNP	A	T	858.77	.	AC=1;AF=0.500;AN=2;BaseQRankSum=-0.165;ClippingRankSum=0.000;DB;DP=48;ExcessHet=3.0103;FS=1.346;MLEAC=1;MLEAF=0.500;MQ=43.92;MQRankSum=-0.744;QD=17.89;ReadPosRankSum=0.773;SOR=0.426	GT:AD:DP:GQ:PL	0/1:11,37:48:99:887,0,165
3L	3742318	3L_3742318_SNP	C	T	800.77	.	AC=1;AF=0.500;AN=2;BaseQRankSum=-0.351;ClippingRankSum=0.000;DB;DP=42;ExcessHet=3.0103;FS=3.873;MLEAC=1;MLEAF=0.500;MQ=44.74;MQRankSum=0.497;QD=19.07;ReadPosRankSum=0.212;SOR=0.491	GT:AD:DP:GQ:PL	0/1:7,35:42:72:829,0,72
3L	3742419	.	T	TGCTCCC	821.73	.	AC=1;AF=0.500;AN=2;BaseQRankSum=2.004;ClippingRankSum=0.000;DP=42;ExcessHet=3.0103;FS=0.000;MLEAC=1;MLEAF=0.500;MQ=45.00;MQRankSum=2.152;QD=21.62;ReadPosRankSum=-0.470;SOR=0.693	GT:AD:DP:GQ:PL	0/1:17,21:38:99:859,0,1184
3L	3742953	3L_3742953_SNP	C	T	1076.77	.	AC=1;AF=0.500;AN=2;BaseQRankSum=2.192;ClippingRankSum=0.000;DB;DP=68;ExcessHet=3.0103;FS=3.761;MLEAC=1;MLEAF=0.500;MQ=43.81;MQRankSum=-0.626;QD=16.31;ReadPosRankSum=0.254;SOR=0.976	GT:AD:DP:GQ:PL	0/1:20,46:66:99:1105,0,343
3L	3743048	3L_3743048_SNP	T	A	1003.77	.	AC=1;AF=0.500;AN=2;BaseQRankSum=-2.835;ClippingRankSum=0.000;DB;DP=56;ExcessHet=3.0103;FS=15.752;MLEAC=1;MLEAF=0.500;MQ=43.46;MQRankSum=-0.754;QD=17.92;ReadPosRankSum=1.300;SOR=0.868	GT:AD:DP:GQ:PL	0/1:13,43:56:99:1032,0,208
3L	3743173	.	TTA	T	1194.73	.	AC=1;AF=0.500;AN=2;BaseQRankSum=-0.140;ClippingRankSum=0.000;DP=64;ExcessHet=3.0103;FS=4.031;MLEAC=1;MLEAF=0.500;MQ=43.70;MQRankSum=-0.559;QD=19.59;ReadPosRankSum=-0.889;SOR=0.401	GT:AD:DP:GQ:PL	0/1:16,45:61:99:1232,0,333
3L	3743233	.	TTATATATATA	T	1385.73	.	AC=1;AF=0.500;AN=2;BaseQRankSum=1.072;ClippingRankSum=0.000;DP=55;ExcessHet=3.0103;FS=6.880;MLEAC=1;MLEAF=0.500;MQ=43.65;MQRankSum=-0.543;QD=28.87;ReadPosRankSum=0.702;SOR=0.117	GT:AD:DP:GQ:PL	0/1:13,35:48:99:1423,0,403
3L	3743766	3L_3743766_SNP	G	T	653.77	.	AC=1;AF=0.500;AN=2;BaseQRankSum=4.264;ClippingRankSum=0.000;DB;DP=47;ExcessHet=3.0103;FS=10.930;MLEAC=1;MLEAF=0.500;MQ=43.96;MQRankSum=1.257;QD=13.91;ReadPosRankSum=-0.051;SOR=1.213	GT:AD:DP:GQ:PL	0/1:19,28:47:99:682,0,380
3L	3743795	3L_3743795_SNP	A	C	688.77	.	AC=1;AF=0.500;AN=2;BaseQRankSum=-0.752;ClippingRankSum=0.000;DB;DP=47;ExcessHet=3.0103;FS=1.145;MLEAC=1;MLEAF=0.500;MQ=44.00;MQRankSum=0.000;QD=14.65;ReadPosRankSum=-0.923;SOR=0.892	GT:AD:DP:GQ:PL	0/1:16,31:47:99:717,0,297
3L	3743941	3L_3743941_SNP	T	A	985.77	.	AC=1;AF=0.500;AN=2;BaseQRankSum=-2.658;ClippingRankSum=0.000;DB;DP=43;ExcessHet=3.0103;FS=1.302;MLEAC=1;MLEAF=0.500;MQ=43.91;MQRankSum=-0.681;QD=24.64;ReadPosRankSum=-0.545;SOR=0.661	GT:AD:DP:GQ:PL	0/1:14,26:40:99:1014,0,643
3L	3743942	3L_3743942_SNP	T	C	985.77	.	AC=1;AF=0.500;AN=2;BaseQRankSum=0.427;ClippingRankSum=0.000;DB;DP=43;ExcessHet=3.0103;FS=1.302;MLEAC=1;MLEAF=0.500;MQ=43.91;MQRankSum=-0.681;QD=24.64;ReadPosRankSum=-0.870;SOR=0.661	GT:AD:DP:GQ:PL	0/1:14,26:40:99:1014,0,643
3L	3744291	.	GAAACGGGGGA	G	1102.73	.	AC=1;AF=0.500;AN=2;BaseQRankSum=-2.500;ClippingRankSum=0.000;DP=42;ExcessHet=3.0103;FS=0.000;MLEAC=1;MLEAF=0.500;MQ=43.82;MQRankSum=1.345;QD=26.26;ReadPosRankSum=-0.015;SOR=0.836	GT:AD:DP:GQ:PL	0/1:14,28:42:99:1140,0,822
3L	3744306	.	GC	G	1125.73	.	AC=1;AF=0.500;AN=2;BaseQRankSum=-1.116;ClippingRankSum=0.000;DP=45;ExcessHet=3.0103;FS=0.000;MLEAC=1;MLEAF=0.500;MQ=43.76;MQRankSum=1.802;QD=25.02;ReadPosRankSum=-1.722;SOR=0.665	GT:AD:DP:GQ:PL	0/1:16,29:45:99:1163,0,902
3L	3744681	.	C	CT	628.73	.	AC=2;AF=1.00;AN=2;BaseQRankSum=1.275;ClippingRankSum=0.000;DP=34;ExcessHet=3.0103;FS=3.590;MLEAC=2;MLEAF=1.00;MQ=43.94;MQRankSum=0.000;QD=19.65;ReadPosRankSum=-1.308;SOR=0.738	GT:AD:DP:GQ:PL	1/1:1,31:32:76:666,76,0
3L	3745138	.	G	GGT	1309.73	.	AC=1;AF=0.500;AN=2;BaseQRankSum=-2.102;ClippingRankSum=0.000;DP=55;ExcessHet=3.0103;FS=0.000;MLEAC=1;MLEAF=0.500;MQ=44.00;MQRankSum=0.000;QD=24.25;ReadPosRankSum=0.198;SOR=0.836	GT:AD:DP:GQ:PL	0/1:14,40:54:99:1347,0,345
3L	3745681	3L_3745681_SNP	C	T	1495.77	.	AC=1;AF=0.500;AN=2;BaseQRankSum=1.213;ClippingRankSum=0.000;DB;DP=65;ExcessHet=3.0103;FS=3.611;MLEAC=1;MLEAF=0.500;MQ=43.94;MQRankSum=0.313;QD=23.01;ReadPosRankSum=1.783;SOR=0.312	GT:AD:DP:GQ:PL	0/1:26,39:65:99:1524,0,2948
3L	3745686	3L_3745686_DEL	GATGTGCTT	G	1494.73	.	AC=1;AF=0.500;AN=2;BaseQRankSum=-1.308;ClippingRankSum=0.000;DB;DP=65;ExcessHet=3.0103;FS=5.052;MLEAC=1;MLEAF=0.500;MQ=43.94;MQRankSum=0.267;QD=23.00;ReadPosRankSum=1.812;SOR=0.291	GT:AD:DP:GQ:PL	0/1:27,38:65:99:1532,0,3097
3L	3746134	.	CT	C	278.77	.	AC=1;AF=0.500;AN=2;BaseQRankSum=-1.118;ClippingRankSum=0.000;DP=46;ExcessHet=3.0103;FS=0.000;MLEAC=1;MLEAF=0.500;MQ=43.84;MQRankSum=-0.445;QD=8.45;ReadPosRankSum=-0.936;SOR=0.784	GT:AD:DP:GQ:PL	0/1:6,27:33:20:316,0,20
3L	3746449	3L_3746449_SNP	G	A	735.77	.	AC=1;AF=0.500;AN=2;BaseQRankSum=2.063;ClippingRankSum=0.000;DB;DP=56;ExcessHet=3.0103;FS=1.031;MLEAC=1;MLEAF=0.500;MQ=43.87;MQRankSum=1.234;QD=13.14;ReadPosRankSum=0.952;SOR=0.871	GT:AD:DP:GQ:PL	0/1:23,33:56:99:764,0,464
3L	3746527	.	GTTGTGTTTTCTT	G	1510.73	.	AC=1;AF=0.500;AN=2;BaseQRankSum=-1.847;ClippingRankSum=0.000;DP=64;ExcessHet=3.0103;FS=2.185;MLEAC=1;MLEAF=0.500;MQ=44.00;MQRankSum=0.000;QD=23.61;ReadPosRankSum=-1.931;SOR=1.015	GT:AD:DP:GQ:PL	0/1:25,39:64:99:1548,0,932
3L	3746618	3L_3746618_SNP	G	A	783.77	.	AC=1;AF=0.500;AN=2;BaseQRankSum=1.841;ClippingRankSum=0.000;DB;DP=53;ExcessHet=3.0103;FS=2.636;MLEAC=1;MLEAF=0.500;MQ=44.00;MQRankSum=0.000;QD=15.37;ReadPosRankSum=-0.670;SOR=1.263	GT:AD:DP:GQ:PL	0/1:17,34:51:99:812,0,311
3L	3746700	3L_3746700_SNP	T	C	621.77	.	AC=1;AF=0.500;AN=2;BaseQRankSum=-3.244;ClippingRankSum=0.000;DB;DP=40;ExcessHet=3.0103;FS=10.843;MLEAC=1;MLEAF=0.500;MQ=43.95;MQRankSum=-0.600;QD=15.54;ReadPosRankSum=-0.017;SOR=0.880	GT:AD:DP:GQ:PL	0/1:12,28:40:99:650,0,233
3L	3747181	3L_3747181_SNP	A	G	899.77	.	AC=1;AF=0.500;AN=2;BaseQRankSum=-1.880;ClippingRankSum=0.000;DB;DP=62;ExcessHet=3.0103;FS=3.880;MLEAC=1;MLEAF=0.500;MQ=44.00;MQRankSum=0.000;QD=14.51;ReadPosRankSum=-0.328;SOR=0.320	GT:AD:DP:GQ:PL	0/1:20,42:62:99:928,0,346
3L	3747218	3L_3747218_SNP	T	G	1668.77	.	AC=1;AF=0.500;AN=2;BaseQRankSum=-1.734;ClippingRankSum=0.000;DB;DP=65;ExcessHet=3.0103;FS=1.042;MLEAC=1;MLEAF=0.500;MQ=44.00;MQRankSum=0.000;QD=25.67;ReadPosRankSum=0.992;SOR=0.524	GT:AD:DP:GQ:PL	0/1:21,44:65:99:1697,0,971
3L	3747235	3L_3747235_SNP	A	T	1683.77	.	AC=1;AF=0.500;AN=2;BaseQRankSum=0.948;ClippingRankSum=0.000;DB;DP=59;ExcessHet=3.0103;FS=1.129;MLEAC=1;MLEAF=0.500;MQ=44.00;MQRankSum=0.000;QD=28.54;ReadPosRankSum=0.242;SOR=0.463	GT:AD:DP:GQ:PL	0/1:17,42:59:99:1712,0,817
3L	3747253	3L_3747253_SNP	G	T	1677.77	.	AC=1;AF=0.500;AN=2;BaseQRankSum=0.632;ClippingRankSum=0.000;DB;DP=60;ExcessHet=3.0103;FS=1.117;MLEAC=1;MLEAF=0.500;MQ=44.00;MQRankSum=0.000;QD=27.96;ReadPosRankSum=-0.862;SOR=0.521	GT:AD:DP:GQ:PL	0/1:16,44:60:99:1706,0,811
3L	3747570	3L_3747570_SNP	T	C	802.77	.	AC=1;AF=0.500;AN=2;BaseQRankSum=-1.097;ClippingRankSum=0.000;DB;DP=58;ExcessHet=3.0103;FS=0.000;MLEAC=1;MLEAF=0.500;MQ=43.90;MQRankSum=-1.049;QD=13.84;ReadPosRankSum=-0.473;SOR=0.667	GT:AD:DP:GQ:PL	0/1:21,37:58:99:831,0,386
3L	3747588	3L_3747588_SNP	A	C	1542.77	.	AC=1;AF=0.500;AN=2;BaseQRankSum=-0.896;ClippingRankSum=0.000;DB;DP=63;ExcessHet=3.0103;FS=2.143;MLEAC=1;MLEAF=0.500;MQ=44.00;MQRankSum=0.000;QD=24.49;ReadPosRankSum=-0.914;SOR=0.840	GT:AD:DP:GQ:PL	0/1:23,40:63:99:1571,0,1304
3L	3747589	3L_3747589_SNP	C	G	1542.77	.	AC=1;AF=0.500;AN=2;BaseQRankSum=0.658;ClippingRankSum=0.000;DB;DP=62;ExcessHet=3.0103;FS=1.008;MLEAC=1;MLEAF=0.500;MQ=44.00;MQRankSum=0.000;QD=24.88;ReadPosRankSum=-1.322;SOR=0.902	GT:AD:DP:GQ:PL	0/1:22,40:62:99:1571,0,1304
3L	3747592	3L_3747592_SNP	G	T	1510.77	.	AC=1;AF=0.500;AN=2;BaseQRankSum=0.167;ClippingRankSum=0.000;DB;DP=57;ExcessHet=3.0103;FS=0.000;MLEAC=1;MLEAF=0.500;MQ=44.00;MQRankSum=0.000;QD=26.50;ReadPosRankSum=-1.481;SOR=0.665	GT:AD:DP:GQ:PL	0/1:20,37:57:99:1539,0,1247
3L	3747776	3L_3747776_SNP	A	C	1096.77	.	AC=1;AF=0.500;AN=2;BaseQRankSum=-1.445;ClippingRankSum=0.000;DB;DP=42;ExcessHet=3.0103;FS=1.283;MLEAC=1;MLEAF=0.500;MQ=44.00;MQRankSum=0.000;QD=26.11;ReadPosRankSum=-1.436;SOR=0.648	GT:AD:DP:GQ:PL	0/1:14,28:42:99:1125,0,644
3L	3747779	3L_3747779_SNP	C	A	1096.77	.	AC=1;AF=0.500;AN=2;BaseQRankSum=0.541;ClippingRankSum=0.000;DB;DP=42;ExcessHet=3.0103;FS=1.283;MLEAC=1;MLEAF=0.500;MQ=44.00;MQRankSum=0.000;QD=26.11;ReadPosRankSum=-0.871;SOR=0.648	GT:AD:DP:GQ:PL	0/1:14,28:42:99:1125,0,644
3L	3747936	3L_3747936_SNP	A	G	794.77	.	AC=1;AF=0.500;AN=2;BaseQRankSum=-3.230;ClippingRankSum=0.000;DB;DP=54;ExcessHet=3.0103;FS=0.000;MLEAC=1;MLEAF=0.500;MQ=44.00;MQRankSum=0.000;QD=15.00;ReadPosRankSum=-0.754;SOR=0.743	GT:AD:DP:GQ:PL	0/1:15,38:53:99:823,0,278
3L	3748196	3L_3748196_SNP	A	C	1043.77	.	AC=1;AF=0.500;AN=2;BaseQRankSum=-0.894;ClippingRankSum=0.000;DB;DP=60;ExcessHet=3.0103;FS=6.566;MLEAC=1;MLEAF=0.500;MQ=44.00;MQRankSum=0.000;QD=17.40;ReadPosRankSum=-0.850;SOR=0.842	GT:AD:DP:GQ:PL	0/1:14,46:60:99:1072,0,212
3L	3748471	3L_3748471_SNP	G	T	779.77	.	AC=1;AF=0.500;AN=2;BaseQRankSum=1.675;ClippingRankSum=0.000;DB;DP=50;ExcessHet=3.0103;FS=8.916;MLEAC=1;MLEAF=0.500;MQ=44.00;MQRankSum=0.000;QD=15.91;ReadPosRankSum=0.109;SOR=0.814	GT:AD:DP:GQ:PL	0/1:15,34:49:99:808,0,263
3L	3748478	.	TGTC	T	1159.73	.	AC=1;AF=0.500;AN=2;BaseQRankSum=-2.344;ClippingRankSum=0.000;DP=47;ExcessHet=3.0103;FS=9.503;MLEAC=1;MLEAF=0.500;MQ=44.00;MQRankSum=0.000;QD=26.36;ReadPosRankSum=0.252;SOR=1.144	GT:AD:DP:GQ:PL	0/1:14,30:44:99:1197,0,514
3L	3748532	3L_3748532_SNP	G	A	655.77	.	AC=1;AF=0.500;AN=2;BaseQRankSum=-1.166;ClippingRankSum=0.000;DB;DP=46;ExcessHet=3.0103;FS=9.306;MLEAC=1;MLEAF=0.500;MQ=44.00;MQRankSum=0.000;QD=14.26;ReadPosRankSum=-1.385;SOR=0.359	GT:AD:DP:GQ:PL	0/1:16,30:46:99:684,0,332
3L	3748544	3L_3748544_SNP	A	G	1096.77	.	AC=1;AF=0.500;AN=2;BaseQRankSum=-0.628;ClippingRankSum=0.000;DB;DP=44;ExcessHet=3.0103;FS=7.022;MLEAC=1;MLEAF=0.500;MQ=44.00;MQRankSum=0.000;QD=24.93;ReadPosRankSum=-1.647;SOR=0.271	GT:AD:DP:GQ:PL	0/1:15,29:44:99:1125,0,556
3L	3748545	3L_3748545_SNP	C	A	1096.77	.	AC=1;AF=0.500;AN=2;BaseQRankSum=1.958;ClippingRankSum=0.000;DB;DP=43;ExcessHet=3.0103;FS=7.013;MLEAC=1;MLEAF=0.500;MQ=44.00;MQRankSum=0.000;QD=25.51;ReadPosRankSum=-1.351;SOR=0.160	GT:AD:DP:GQ:PL	0/1:15,28:43:99:1125,0,556
3L	3748579	3L_3748579_SNP	A	G	462.77	.	AC=1;AF=0.500;AN=2;BaseQRankSum=0.189;ClippingRankSum=0.000;DB;DP=32;ExcessHet=3.0103;FS=0.000;MLEAC=1;MLEAF=0.500;MQ=44.00;MQRankSum=0.000;QD=14.46;ReadPosRankSum=0.000;SOR=0.655	GT:AD:DP:GQ:PL	0/1:11,21:32:99:491,0,192
3L	3749286	3L_3749286_SNP	T	A	806.77	.	AC=1;AF=0.500;AN=2;BaseQRankSum=0.149;ClippingRankSum=0.000;DB;DP=43;ExcessHet=3.0103;FS=1.379;MLEAC=1;MLEAF=0.500;MQ=44.00;MQRankSum=0.000;QD=18.76;ReadPosRankSum=0.633;SOR=0.452	GT:AD:DP:GQ:PL	0/1:10,33:43:99:835,0,158
3L	3749396	.	T	C	835.77	.	AC=1;AF=0.500;AN=2;BaseQRankSum=-2.359;ClippingRankSum=0.000;DP=52;ExcessHet=3.0103;FS=1.193;MLEAC=1;MLEAF=0.500;MQ=44.00;MQRankSum=0.000;QD=16.07;ReadPosRankSum=-0.355;SOR=0.941	GT:AD:DP:GQ:PL	0/1:15,37:52:99:864,0,270
3L	3750250	3L_3750250_SNP	C	A	1480.77	.	AC=1;AF=0.500;AN=2;BaseQRankSum=0.933;ClippingRankSum=0.000;DB;DP=50;ExcessHet=3.0103;FS=1.298;MLEAC=1;MLEAF=0.500;MQ=44.00;MQRankSum=0.000;QD=30.22;ReadPosRankSum=-0.169;SOR=0.513	GT:AD:DP:GQ:PL	0/1:12,37:49:99:1509,0,464
3L	3750251	3L_3750251_SNP	G	T	1480.77	.	AC=1;AF=0.500;AN=2;BaseQRankSum=0.869;ClippingRankSum=0.000;DB;DP=50;ExcessHet=3.0103;FS=1.298;MLEAC=1;MLEAF=0.500;MQ=44.00;MQRankSum=0.000;QD=30.22;ReadPosRankSum=-0.200;SOR=0.513	GT:AD:DP:GQ:PL	0/1:12,37:49:99:1509,0,464
3L	3750284	3L_3750284_SNP	G	C	897.77	.	AC=1;AF=0.500;AN=2;BaseQRankSum=-1.419;ClippingRankSum=0.000;DB;DP=51;ExcessHet=3.0103;FS=0.000;MLEAC=1;MLEAF=0.500;MQ=44.00;MQRankSum=0.000;QD=17.96;ReadPosRankSum=0.281;SOR=0.902	GT:AD:DP:GQ:PL	0/1:11,39:50:99:926,0,158
3L	3751194	3L_3751194_SNP	C	T	793.77	.	AC=1;AF=0.500;AN=2;BaseQRankSum=0.052;ClippingRankSum=0.000;DB;DP=51;ExcessHet=3.0103;FS=0.000;MLEAC=1;MLEAF=0.500;MQ=43.92;MQRankSum=-0.936;QD=15.56;ReadPosRankSum=-1.143;SOR=0.627	GT:AD:DP:GQ:PL	0/1:16,35:51:99:822,0,301
3L	3751227	3L_3751227_SNP	C	G	652.77	.	AC=1;AF=0.500;AN=2;BaseQRankSum=-1.977;ClippingRankSum=0.000;DB;DP=50;ExcessHet=3.0103;FS=0.000;MLEAC=1;MLEAF=0.500;MQ=44.00;MQRankSum=0.000;QD=13.06;ReadPosRankSum=0.990;SOR=0.711	GT:AD:DP:GQ:PL	0/1:19,31:50:99:681,0,369
3L	3751336	3L_3751336_SNP	A	G	1137.77	.	AC=1;AF=0.500;AN=2;BaseQRankSum=-1.180;ClippingRankSum=0.000;DB;DP=42;ExcessHet=3.0103;FS=2.874;MLEAC=1;MLEAF=0.500;MQ=44.00;MQRankSum=0.000;QD=27.09;ReadPosRankSum=1.391;SOR=0.987	GT:AD:DP:GQ:PL	0/1:13,29:42:99:1166,0,547
3L	3751337	3L_3751337_SNP	A	T	1137.77	.	AC=1;AF=0.500;AN=2;BaseQRankSum=0.930;ClippingRankSum=0.000;DB;DP=42;ExcessHet=3.0103;FS=2.874;MLEAC=1;MLEAF=0.500;MQ=44.00;MQRankSum=0.000;QD=27.09;ReadPosRankSum=1.707;SOR=0.987	GT:AD:DP:GQ:PL	0/1:13,29:42:99:1166,0,547
3L	3751367	3L_3751367_SNP	C	T	537.77	.	AC=1;AF=0.500;AN=2;BaseQRankSum=0.931;ClippingRankSum=0.000;DB;DP=42;ExcessHet=3.0103;FS=1.278;MLEAC=1;MLEAF=0.500;MQ=44.00;MQRankSum=0.000;QD=13.44;ReadPosRankSum=0.977;SOR=0.856	GT:AD:DP:GQ:PL	0/1:15,25:40:99:566,0,280
3L	3751692	3L_3751692_SNP	A	C	1629.77	.	AC=1;AF=0.500;AN=2;BaseQRankSum=0.519;ClippingRankSum=0.000;DB;DP=58;ExcessHet=3.0103;FS=1.146;MLEAC=1;MLEAF=0.500;MQ=43.97;MQRankSum=1.659;QD=28.10;ReadPosRankSum=-0.949;SOR=0.459	GT:AD:DP:GQ:PL	0/1:16,42:58:99:1658,0,658
3L	3751693	.	GA	G	1620.73	.	AC=1;AF=0.500;AN=2;BaseQRankSum=1.938;ClippingRankSum=0.000;DP=58;ExcessHet=3.0103;FS=1.146;MLEAC=1;MLEAF=0.500;MQ=43.97;MQRankSum=1.659;QD=27.94;ReadPosRankSum=-0.914;SOR=0.459	GT:AD:DP:GQ:PL	0/1:16,42:58:99:1658,0,658
3L	3754079	3L_3754079_SNP	A	G	886.77	.	AC=1;AF=0.500;AN=2;BaseQRankSum=-1.703;ClippingRankSum=0.000;DB;DP=56;ExcessHet=3.0103;FS=1.123;MLEAC=1;MLEAF=0.500;MQ=44.00;MQRankSum=0.000;QD=15.84;ReadPosRankSum=0.103;SOR=0.961	GT:AD:DP:GQ:PL	0/1:17,39:56:99:915,0,324
3L	3754165	3L_3754165_SNP	A	G	724.77	.	AC=1;AF=0.500;AN=2;BaseQRankSum=1.857;ClippingRankSum=0.000;DB;DP=45;ExcessHet=3.0103;FS=0.000;MLEAC=1;MLEAF=0.500;MQ=44.00;MQRankSum=0.000;QD=16.11;ReadPosRankSum=-1.202;SOR=0.801	GT:AD:DP:GQ:PL	0/1:13,32:45:99:753,0,217
3L	3754590	3L_3754590_SNP	T	C	1099.77	.	AC=1;AF=0.500;AN=2;BaseQRankSum=0.333;ClippingRankSum=0.000;DB;DP=66;ExcessHet=3.0103;FS=7.911;MLEAC=1;MLEAF=0.500;MQ=44.00;MQRankSum=0.000;QD=16.66;ReadPosRankSum=-0.273;SOR=0.258	GT:AD:DP:GQ:PL	0/1:17,49:66:99:1128,0,271
3L	3754733	3L_3754733_SNP	A	G	2146.77	.	AC=1;AF=0.500;AN=2;BaseQRankSum=0.176;ClippingRankSum=0.000;DB;DP=76;ExcessHet=3.0103;FS=0.974;MLEAC=1;MLEAF=0.500;MQ=44.00;MQRankSum=0.000;QD=28.25;ReadPosRankSum=-1.839;SOR=0.730	GT:AD:DP:GQ:PL	0/1:21,55:76:99:2175,0,871
3L	3754734	3L_3754734_SNP	T	A	2146.77	.	AC=1;AF=0.500;AN=2;BaseQRankSum=0.853;ClippingRankSum=0.000;DB;DP=73;ExcessHet=3.0103;FS=0.989;MLEAC=1;MLEAF=0.500;MQ=44.00;MQRankSum=0.000;QD=29.41;ReadPosRankSum=-1.625;SOR=0.782	GT:AD:DP:GQ:PL	0/1:21,52:73:99:2175,0,871
3L	3755169	3L_3755169_SNP	T	G	2169.77	.	AC=1;AF=0.500;AN=2;BaseQRankSum=-0.737;ClippingRankSum=0.000;DB;DP=77;ExcessHet=3.0103;FS=2.076;MLEAC=1;MLEAF=0.500;MQ=43.97;MQRankSum=-0.624;QD=28.18;ReadPosRankSum=0.317;SOR=0.572	GT:AD:DP:GQ:PL	0/1:23,54:77:99:2198,0,1259
3L	3755177	3L_3755177_SNP	A	C	2208.77	.	AC=1;AF=0.500;AN=2;BaseQRankSum=-0.766;ClippingRankSum=0.000;DB;DP=79;ExcessHet=3.0103;FS=0.000;MLEAC=1;MLEAF=0.500;MQ=43.98;MQRankSum=-0.633;QD=27.96;ReadPosRankSum=0.478;SOR=0.729	GT:AD:DP:GQ:PL	0/1:24,55:79:99:2237,0,1326
3L	3755178	3L_3755178_SNP	T	C	2208.77	.	AC=1;AF=0.500;AN=2;BaseQRankSum=0.080;ClippingRankSum=0.000;DB;DP=78;ExcessHet=3.0103;FS=0.000;MLEAC=1;MLEAF=0.500;MQ=43.97;MQRankSum=-0.639;QD=28.32;ReadPosRankSum=0.641;SOR=0.767	GT:AD:DP:GQ:PL	0/1:24,54:78:99:2237,0,1326
3L	3755193	3L_3755193_SNP	A	G	1185.77	.	AC=1;AF=0.500;AN=2;BaseQRankSum=-2.305;ClippingRankSum=0.000;DB;DP=79;ExcessHet=3.0103;FS=3.247;MLEAC=1;MLEAF=0.500;MQ=43.98;MQRankSum=-0.673;QD=15.01;ReadPosRankSum=0.696;SOR=0.884	GT:AD:DP:GQ:PL	0/1:26,53:79:99:1214,0,493
3L	3755208	3L_3755208_SNP	T	C	1270.77	.	AC=1;AF=0.500;AN=2;BaseQRankSum=1.730;ClippingRankSum=0.000;DB;DP=76;ExcessHet=3.0103;FS=6.876;MLEAC=1;MLEAF=0.500;MQ=43.97;MQRankSum=-0.588;QD=16.72;ReadPosRankSum=-1.607;SOR=1.021	GT:AD:DP:GQ:PL	0/1:21,55:76:99:1299,0,354
3L	3755325	3L_3755325_SNP	A	T	1027.77	.	AC=1;AF=0.500;AN=2;BaseQRankSum=0.410;ClippingRankSum=0.000;DB;DP=55;ExcessHet=3.0103;FS=1.329;MLEAC=1;MLEAF=0.500;MQ=44.00;MQRankSum=0.000;QD=19.03;ReadPosRankSum=1.565;SOR=0.832	GT:AD:DP:GQ:PL	0/1:11,43:54:99:1056,0,132
3L	3755412	3L_3755412_SNP	T	A	1026.77	.	AC=1;AF=0.500;AN=2;BaseQRankSum=2.969;ClippingRankSum=0.000;DB;DP=60;ExcessHet=3.0103;FS=0.000;MLEAC=1;MLEAF=0.500;MQ=44.00;MQRankSum=0.000;QD=17.40;ReadPosRankSum=-1.150;SOR=0.648	GT:AD:DP:GQ:PL	0/1:16,43:59:99:1055,0,268
3L	3755662	3L_3755662_SNP	T	C	1442.77	.	AC=1;AF=0.500;AN=2;BaseQRankSum=1.464;ClippingRankSum=0.000;DB;DP=80;ExcessHet=3.0103;FS=1.114;MLEAC=1;MLEAF=0.500;MQ=43.95;MQRankSum=-0.695;QD=18.26;ReadPosRankSum=1.069;SOR=1.054	GT:AD:DP:GQ:PL	0/1:16,63:79:99:1471,0,203
3L	3755890	.	T	G	1114.77	.	AC=1;AF=0.500;AN=2;BaseQRankSum=-0.938;ClippingRankSum=0.000;DP=61;ExcessHet=3.0103;FS=10.340;MLEAC=1;MLEAF=0.500;MQ=44.00;MQRankSum=0.000;QD=18.27;ReadPosRankSum=0.326;SOR=2.352	GT:AD:DP:GQ:PL	0/1:14,47:61:99:1143,0,207
3L	3756604	3L_3756604_SNP	A	G	556.77	.	AC=1;AF=0.500;AN=2;BaseQRankSum=1.017;ClippingRankSum=0.000;DB;DP=40;ExcessHet=3.0103;FS=8.136;MLEAC=1;MLEAF=0.500;MQ=44.00;MQRankSum=0.000;QD=13.92;ReadPosRankSum=0.784;SOR=2.147	GT:AD:DP:GQ:PL	0/1:13,27:40:99:585,0,212
3L	3756694	.	TCA	T	765.73	.	AC=1;AF=0.500;AN=2;BaseQRankSum=-1.225;ClippingRankSum=0.000;DP=39;ExcessHet=3.0103;FS=3.051;MLEAC=1;MLEAF=0.500;MQ=44.00;MQRankSum=0.000;QD=22.52;ReadPosRankSum=0.893;SOR=0.307	GT:AD:DP:GQ:PL	0/1:14,20:34:99:803,0,1385
3L	3756720	3L_3756720_SNP	T	G	805.77	.	AC=1;AF=0.500;AN=2;BaseQRankSum=-1.600;ClippingRankSum=0.000;DB;DP=39;ExcessHet=3.0103;FS=0.000;MLEAC=1;MLEAF=0.500;MQ=44.00;MQRankSum=0.000;QD=21.78;ReadPosRankSum=-0.092;SOR=0.683	GT:AD:DP:GQ:PL	0/1:16,21:37:99:834,0,1536
3L	3756731	3L_3756731_SNP	T	C	847.77	.	AC=1;AF=0.500;AN=2;BaseQRankSum=0.293;ClippingRankSum=0.000;DB;DP=40;ExcessHet=3.0103;FS=1.296;MLEAC=1;MLEAF=0.500;MQ=44.00;MQRankSum=0.000;QD=22.31;ReadPosRankSum=-0.902;SOR=0.963	GT:AD:DP:GQ:PL	0/1:16,22:38:99:876,0,1514
3L	3756733	3L_3756733_SNP	C	T	847.77	.	AC=1;AF=0.500;AN=2;BaseQRankSum=0.463;ClippingRankSum=0.000;DB;DP=39;ExcessHet=3.0103;FS=1.364;MLEAC=1;MLEAF=0.500;MQ=44.00;MQRankSum=0.000;QD=22.91;ReadPosRankSum=-1.393;SOR=1.085	GT:AD:DP:GQ:PL	0/1:15,22:37:99:876,0,1514
3L	3757511	3L_3757511_SNP	A	T	902.77	.	AC=1;AF=0.500;AN=2;BaseQRankSum=-2.412;ClippingRankSum=0.000;DB;DP=65;ExcessHet=3.0103;FS=0.996;MLEAC=1;MLEAF=0.500;MQ=44.00;MQRankSum=0.000;QD=14.11;ReadPosRankSum=-0.499;SOR=0.527	GT:AD:DP:GQ:PL	0/1:24,40:64:99:931,0,508
3L	3758066	.	A	C	814.77	.	AC=1;AF=0.500;AN=2;BaseQRankSum=0.366;ClippingRankSum=0.000;DP=49;ExcessHet=3.0103;FS=1.229;MLEAC=1;MLEAF=0.500;MQ=43.80;MQRankSum=-1.456;QD=16.63;ReadPosRankSum=0.461;SOR=0.542	GT:AD:DP:GQ:PL	0/1:14,35:49:99:843,0,233
```
