## Supplementary material for "The *Tofu* mutation restores female fertility to *Drosophila* with a null *BEAF* mutation": VCF file S5: fileS5_whitedm6.raw.snps.indels.vcf (part 66 of 147)

```
3L	3758216	3L_3758216_SNP	T	C	1657.77	.	AC=1;AF=0.500;AN=2;BaseQRankSum=-4.633;ClippingRankSum=0.000;DB;DP=61;ExcessHet=3.0103;FS=5.682;MLEAC=1;MLEAF=0.500;MQ=43.26;MQRankSum=-3.570;QD=27.18;ReadPosRankSum=2.268;SOR=0.974	GT:AD:DP:GQ:PL	0/1:19,42:61:99:1686,0,827
3L	3758219	3L_3758219_SNP	T	C	1677.77	.	AC=1;AF=0.500;AN=2;BaseQRankSum=-2.720;ClippingRankSum=0.000;DB;DP=59;ExcessHet=3.0103;FS=5.895;MLEAC=1;MLEAF=0.500;MQ=43.23;MQRankSum=-3.540;QD=28.44;ReadPosRankSum=2.289;SOR=0.864	GT:AD:DP:GQ:PL	0/1:18,41:59:99:1706,0,827
3L	3758221	3L_3758221_SNP	A	T	1722.77	.	AC=1;AF=0.500;AN=2;BaseQRankSum=-1.161;ClippingRankSum=0.000;DB;DP=60;ExcessHet=3.0103;FS=7.760;MLEAC=1;MLEAF=0.500;MQ=43.21;MQRankSum=-3.611;QD=28.71;ReadPosRankSum=1.993;SOR=0.929	GT:AD:DP:GQ:PL	0/1:18,42:60:99:1751,0,791
3L	3758233	3L_3758233_SNP	G	A	1767.77	.	AC=1;AF=0.500;AN=2;BaseQRankSum=2.378;ClippingRankSum=0.000;DB;DP=59;ExcessHet=3.0103;FS=8.566;MLEAC=1;MLEAF=0.500;MQ=43.13;MQRankSum=-3.617;QD=29.96;ReadPosRankSum=1.015;SOR=1.137	GT:AD:DP:GQ:PL	0/1:16,43:59:99:1796,0,803
3L	3758235	3L_3758235_SNP	G	A	1728.77	.	AC=1;AF=0.500;AN=2;BaseQRankSum=-0.458;ClippingRankSum=0.000;DB;DP=58;ExcessHet=3.0103;FS=8.529;MLEAC=1;MLEAF=0.500;MQ=43.12;MQRankSum=-3.676;QD=29.81;ReadPosRankSum=1.036;SOR=1.074	GT:AD:DP:GQ:PL	0/1:16,42:58:99:1757,0,764
3L	3758241	3L_3758241_SNP	G	C	1644.77	.	AC=1;AF=0.500;AN=2;BaseQRankSum=-0.694;ClippingRankSum=0.000;DB;DP=55;ExcessHet=3.0103;FS=6.545;MLEAC=1;MLEAF=0.500;MQ=43.11;MQRankSum=-3.570;QD=29.90;ReadPosRankSum=0.813;SOR=1.141	GT:AD:DP:GQ:PL	0/1:15,40:55:99:1673,0,770
3L	3758248	.	CA	C	1763.73	.	AC=1;AF=0.500;AN=2;BaseQRankSum=-2.969;ClippingRankSum=0.000;DP=58;ExcessHet=3.0103;FS=8.439;MLEAC=1;MLEAF=0.500;MQ=43.05;MQRankSum=-3.760;QD=30.41;ReadPosRankSum=0.133;SOR=1.164	GT:AD:DP:GQ:PL	0/1:15,43:58:99:1801,0,814
3L	3758250	.	TCTTCA	T	1763.73	.	AC=1;AF=0.500;AN=2;BaseQRankSum=-1.252;ClippingRankSum=0.000;DP=61;ExcessHet=3.0103;FS=8.216;MLEAC=1;MLEAF=0.500;MQ=43.03;MQRankSum=-3.987;QD=28.91;ReadPosRankSum=-0.350;SOR=0.947	GT:AD:DP:GQ:PL	0/1:16,45:61:99:1801,0,793
3L	3758291	3L_3758291_SNP	G	T	1704.77	.	AC=1;AF=0.500;AN=2;BaseQRankSum=0.835;ClippingRankSum=0.000;DB;DP=61;ExcessHet=3.0103;FS=8.371;MLEAC=1;MLEAF=0.500;MQ=42.75;MQRankSum=-4.853;QD=27.95;ReadPosRankSum=-1.517;SOR=0.578	GT:AD:DP:GQ:PL	0/1:16,45:61:99:1733,0,580
3L	3758303	3L_3758303_SNP	T	G	1654.77	.	AC=1;AF=0.500;AN=2;BaseQRankSum=-0.761;ClippingRankSum=0.000;DB;DP=60;ExcessHet=3.0103;FS=5.777;MLEAC=1;MLEAF=0.500;MQ=42.70;MQRankSum=-5.306;QD=27.58;ReadPosRankSum=-0.845;SOR=0.876	GT:AD:DP:GQ:PL	0/1:17,43:60:99:1683,0,614
3L	3758350	.	AACAT	A	1386.73	.	AC=1;AF=0.500;AN=2;BaseQRankSum=2.032;ClippingRankSum=0.000;DP=49;ExcessHet=3.0103;FS=0.000;MLEAC=1;MLEAF=0.500;MQ=42.81;MQRankSum=-4.844;QD=28.30;ReadPosRankSum=0.195;SOR=0.804	GT:AD:DP:GQ:PL	0/1:15,34:49:99:1424,0,699
3L	3758362	3L_3758362_SNP	G	T	1402.77	.	AC=1;AF=0.500;AN=2;BaseQRankSum=2.678;ClippingRankSum=0.000;DB;DP=46;ExcessHet=3.0103;FS=0.000;MLEAC=1;MLEAF=0.500;MQ=42.71;MQRankSum=-4.428;QD=30.49;ReadPosRankSum=0.632;SOR=0.532	GT:AD:DP:GQ:PL	0/1:12,34:46:99:1431,0,594
3L	3758367	3L_3758367_SNP	A	C	1572.77	.	AC=1;AF=0.500;AN=2;BaseQRankSum=0.655;ClippingRankSum=0.000;DB;DP=50;ExcessHet=3.0103;FS=0.000;MLEAC=1;MLEAF=0.500;MQ=42.78;MQRankSum=-4.181;QD=31.46;ReadPosRankSum=-1.535;SOR=0.610	GT:AD:DP:GQ:PL	0/1:12,38:50:99:1601,0,524
3L	3758373	.	TTATTTACAAGTATCAA	T	1503.73	.	AC=1;AF=0.500;AN=2;BaseQRankSum=-0.893;ClippingRankSum=0.000;DP=56;ExcessHet=3.0103;FS=0.000;MLEAC=1;MLEAF=0.500;MQ=42.94;MQRankSum=-4.735;QD=26.85;ReadPosRankSum=-0.795;SOR=0.595	GT:AD:DP:GQ:PL	0/1:18,38:56:99:1541,0,771
3L	3758486	3L_3758486_SNP	T	C	959.77	.	AC=1;AF=0.500;AN=2;BaseQRankSum=-1.509;ClippingRankSum=0.000;DB;DP=59;ExcessHet=3.0103;FS=4.143;MLEAC=1;MLEAF=0.500;MQ=43.30;MQRankSum=-2.493;QD=16.55;ReadPosRankSum=-1.063;SOR=0.307	GT:AD:DP:GQ:PL	0/1:16,42:58:99:988,0,264
3L	3758579	3L_3758579_SNP	G	A	748.77	.	AC=1;AF=0.500;AN=2;BaseQRankSum=2.990;ClippingRankSum=0.000;DB;DP=48;ExcessHet=3.0103;FS=0.000;MLEAC=1;MLEAF=0.500;MQ=43.51;MQRankSum=-2.654;QD=15.60;ReadPosRankSum=0.878;SOR=0.749	GT:AD:DP:GQ:PL	0/1:15,33:48:99:777,0,253
3L	3758612	3L_3758612_SNP	A	G	930.77	.	AC=1;AF=0.500;AN=2;BaseQRankSum=0.510;ClippingRankSum=0.000;DB;DP=54;ExcessHet=3.0103;FS=0.000;MLEAC=1;MLEAF=0.500;MQ=43.55;MQRankSum=-2.283;QD=17.24;ReadPosRankSum=-1.126;SOR=0.730	GT:AD:DP:GQ:PL	0/1:14,40:54:99:959,0,223
3L	3758646	3L_3758646_SNP	C	T	911.77	.	AC=1;AF=0.500;AN=2;BaseQRankSum=2.687;ClippingRankSum=0.000;DB;DP=53;ExcessHet=3.0103;FS=1.173;MLEAC=1;MLEAF=0.500;MQ=43.69;MQRankSum=-1.803;QD=17.20;ReadPosRankSum=0.221;SOR=0.511	GT:AD:DP:GQ:PL	0/1:14,39:53:99:940,0,222
3L	3758854	3L_3758854_SNP	G	T	1195.77	.	AC=1;AF=0.500;AN=2;BaseQRankSum=-1.534;ClippingRankSum=0.000;DB;DP=69;ExcessHet=3.0103;FS=2.394;MLEAC=1;MLEAF=0.500;MQ=44.00;MQRankSum=0.000;QD=17.58;ReadPosRankSum=-0.130;SOR=0.578	GT:AD:DP:GQ:PL	0/1:17,51:68:99:1224,0,286
3L	3758989	.	C	T	1382.77	.	AC=1;AF=0.500;AN=2;BaseQRankSum=2.355;ClippingRankSum=0.000;DP=80;ExcessHet=3.0103;FS=0.000;MLEAC=1;MLEAF=0.500;MQ=44.00;MQRankSum=0.000;QD=17.28;ReadPosRankSum=-0.842;SOR=0.660	GT:AD:DP:GQ:PL	0/1:22,58:80:99:1411,0,331
3L	3759033	3L_3759033_SNP	T	G	2387.77	.	AC=1;AF=0.500;AN=2;BaseQRankSum=0.602;ClippingRankSum=0.000;DB;DP=84;ExcessHet=3.0103;FS=3.400;MLEAC=1;MLEAF=0.500;MQ=43.98;MQRankSum=-0.569;QD=28.43;ReadPosRankSum=-0.069;SOR=0.585	GT:AD:DP:GQ:PL	0/1:22,62:84:99:2416,0,844
3L	3759047	3L_3759047_SNP	C	T	2298.77	.	AC=1;AF=0.500;AN=2;BaseQRankSum=2.505;ClippingRankSum=0.000;DB;DP=80;ExcessHet=3.0103;FS=5.034;MLEAC=1;MLEAF=0.500;MQ=43.98;MQRankSum=-0.568;QD=28.73;ReadPosRankSum=0.409;SOR=0.489	GT:AD:DP:GQ:PL	0/1:21,59:80:99:2327,0,854
3L	3759138	.	C	CA	2172.73	.	AC=1;AF=0.500;AN=2;BaseQRankSum=3.696;ClippingRankSum=0.000;DP=74;ExcessHet=3.0103;FS=1.002;MLEAC=1;MLEAF=0.500;MQ=43.76;MQRankSum=-1.876;QD=29.76;ReadPosRankSum=0.277;SOR=0.683	GT:AD:DP:GQ:PL	0/1:19,54:73:99:2210,0,674
3L	3759140	.	T	C	2181.77	.	AC=1;AF=0.500;AN=2;BaseQRankSum=-2.045;ClippingRankSum=0.000;DP=74;ExcessHet=3.0103;FS=1.002;MLEAC=1;MLEAF=0.500;MQ=43.76;MQRankSum=-1.876;QD=29.89;ReadPosRankSum=0.182;SOR=0.683	GT:AD:DP:GQ:PL	0/1:19,54:73:99:2210,0,674
3L	3759185	3L_3759185_SNP	T	A	1234.77	.	AC=1;AF=0.500;AN=2;BaseQRankSum=-0.453;ClippingRankSum=0.000;DB;DP=70;ExcessHet=3.0103;FS=1.055;MLEAC=1;MLEAF=0.500;MQ=43.72;MQRankSum=-1.930;QD=17.90;ReadPosRankSum=-1.484;SOR=0.538	GT:AD:DP:GQ:PL	0/1:17,52:69:99:1263,0,453
3L	3759202	3L_3759202_SNP	A	G	1134.77	.	AC=1;AF=0.500;AN=2;BaseQRankSum=-3.990;ClippingRankSum=0.000;DB;DP=68;ExcessHet=3.0103;FS=1.070;MLEAC=1;MLEAF=0.500;MQ=43.68;MQRankSum=-2.065;QD=16.69;ReadPosRankSum=-0.475;SOR=0.509	GT:AD:DP:GQ:PL	0/1:17,51:68:99:1163,0,461
3L	3759210	.	GGTTTGGT	G	1837.73	.	AC=1;AF=0.500;AN=2;BaseQRankSum=-1.099;ClippingRankSum=0.000;DP=69;ExcessHet=3.0103;FS=2.335;MLEAC=1;MLEAF=0.500;MQ=43.69;MQRankSum=-2.309;QD=28.27;ReadPosRankSum=0.527;SOR=0.370	GT:AD:DP:GQ:PL	0/1:19,46:65:99:1875,0,782
3L	3759266	.	GCCA	G	1619.73	.	AC=1;AF=0.500;AN=2;BaseQRankSum=-2.812;ClippingRankSum=0.000;DP=57;ExcessHet=3.0103;FS=6.833;MLEAC=1;MLEAF=0.500;MQ=43.72;MQRankSum=-1.693;QD=30.00;ReadPosRankSum=-0.989;SOR=0.453	GT:AD:DP:GQ:PL	0/1:13,41:54:99:1657,0,416
3L	3759367	3L_3759367_SNP	T	C	2367.77	.	AC=1;AF=0.500;AN=2;BaseQRankSum=-1.639;ClippingRankSum=0.000;DB;DP=71;ExcessHet=3.0103;FS=0.000;MLEAC=1;MLEAF=0.500;MQ=43.72;MQRankSum=-1.591;QD=33.35;ReadPosRankSum=0.291;SOR=0.569	GT:AD:DP:GQ:PL	0/1:13,58:71:99:2396,0,371
3L	3759372	3L_3759372_SNP	G	T	2367.77	.	AC=1;AF=0.500;AN=2;BaseQRankSum=1.715;ClippingRankSum=0.000;DB;DP=71;ExcessHet=3.0103;FS=0.000;MLEAC=1;MLEAF=0.500;MQ=43.72;MQRankSum=-1.591;QD=33.35;ReadPosRankSum=0.499;SOR=0.569	GT:AD:DP:GQ:PL	0/1:13,58:71:99:2396,0,371
3L	3759387	3L_3759387_SNP	T	C	1353.77	.	AC=1;AF=0.500;AN=2;BaseQRankSum=-3.338;ClippingRankSum=0.000;DB;DP=73;ExcessHet=3.0103;FS=0.000;MLEAC=1;MLEAF=0.500;MQ=43.68;MQRankSum=-1.822;QD=18.54;ReadPosRankSum=0.848;SOR=0.726	GT:AD:DP:GQ:PL	0/1:14,59:73:99:1382,0,304
3L	3759412	3L_3759412_SNP	A	G	1421.77	.	AC=1;AF=0.500;AN=2;BaseQRankSum=1.923;ClippingRankSum=0.000;DB;DP=78;ExcessHet=3.0103;FS=7.492;MLEAC=1;MLEAF=0.500;MQ=43.70;MQRankSum=-2.040;QD=18.23;ReadPosRankSum=1.507;SOR=0.568	GT:AD:DP:GQ:PL	0/1:18,60:78:99:1450,0,507
3L	3759431	3L_3759431_SNP	C	T	1368.77	.	AC=1;AF=0.500;AN=2;BaseQRankSum=1.678;ClippingRankSum=0.000;DB;DP=71;ExcessHet=3.0103;FS=8.092;MLEAC=1;MLEAF=0.500;MQ=43.70;MQRankSum=-1.843;QD=19.28;ReadPosRankSum=-0.754;SOR=0.595	GT:AD:DP:GQ:PL	0/1:15,56:71:99:1397,0,427
3L	3759473	3L_3759473_SNP	G	T	1043.77	.	AC=1;AF=0.500;AN=2;BaseQRankSum=1.257;ClippingRankSum=0.000;DB;DP=58;ExcessHet=3.0103;FS=1.193;MLEAC=1;MLEAF=0.500;MQ=43.71;MQRankSum=-1.686;QD=18.00;ReadPosRankSum=-2.156;SOR=0.585	GT:AD:DP:GQ:PL	0/1:14,44:58:99:1072,0,208
3L	3759500	3L_3759500_SNP	G	A	956.77	.	AC=1;AF=0.500;AN=2;BaseQRankSum=-0.196;ClippingRankSum=0.000;DB;DP=55;ExcessHet=3.0103;FS=1.201;MLEAC=1;MLEAF=0.500;MQ=43.73;MQRankSum=-1.542;QD=17.40;ReadPosRankSum=-0.942;SOR=0.676	GT:AD:DP:GQ:PL	0/1:13,42:55:99:985,0,310
3L	3759516	.	T	TA	1724.73	.	AC=1;AF=0.500;AN=2;BaseQRankSum=-0.740;ClippingRankSum=0.000;DP=59;ExcessHet=3.0103;FS=4.616;MLEAC=1;MLEAF=0.500;MQ=43.68;MQRankSum=-1.626;QD=30.26;ReadPosRankSum=-0.095;SOR=0.758	GT:AD:DP:GQ:PL	0/1:13,44:57:99:1762,0,434
3L	3759521	3L_3759521_SNP	T	C	1762.77	.	AC=1;AF=0.500;AN=2;BaseQRankSum=-3.384;ClippingRankSum=0.000;DB;DP=57;ExcessHet=3.0103;FS=4.616;MLEAC=1;MLEAF=0.500;MQ=43.76;MQRankSum=-1.505;QD=30.93;ReadPosRankSum=0.314;SOR=0.758	GT:AD:DP:GQ:PL	0/1:13,44:57:99:1791,0,410
3L	3759577	3L_3759577_SNP	A	C	1003.77	.	AC=1;AF=0.500;AN=2;BaseQRankSum=-0.864;ClippingRankSum=0.000;DB;DP=55;ExcessHet=3.0103;FS=0.000;MLEAC=1;MLEAF=0.500;MQ=43.75;MQRankSum=-1.222;QD=18.25;ReadPosRankSum=-0.337;SOR=0.527	GT:AD:DP:GQ:PL	0/1:9,46:55:86:1032,0,86
3L	3759613	.	A	ACACG	1810.73	.	AC=1;AF=0.500;AN=2;BaseQRankSum=-0.634;ClippingRankSum=0.000;DP=53;ExcessHet=3.0103;FS=0.000;MLEAC=1;MLEAF=0.500;MQ=43.74;MQRankSum=-1.252;QD=34.16;ReadPosRankSum=-0.948;SOR=0.602	GT:AD:DP:GQ:PL	0/1:9,44:53:99:1848,0,242
3L	3759659	3L_3759659_SNP	A	C	714.77	.	AC=1;AF=0.500;AN=2;BaseQRankSum=-1.153;ClippingRankSum=0.000;DB;DP=45;ExcessHet=3.0103;FS=2.893;MLEAC=1;MLEAF=0.500;MQ=43.87;MQRankSum=-1.101;QD=15.88;ReadPosRankSum=0.438;SOR=0.337	GT:AD:DP:GQ:PL	0/1:13,32:45:99:743,0,211
3L	3759675	3L_3759675_SNP	G	C	792.77	.	AC=1;AF=0.500;AN=2;BaseQRankSum=-1.469;ClippingRankSum=0.000;DB;DP=51;ExcessHet=3.0103;FS=4.675;MLEAC=1;MLEAF=0.500;MQ=43.85;MQRankSum=-1.264;QD=15.86;ReadPosRankSum=-0.368;SOR=0.227	GT:AD:DP:GQ:PL	0/1:14,36:50:99:821,0,228
3L	3759746	3L_3759746_SNP	A	G	956.77	.	AC=1;AF=0.500;AN=2;BaseQRankSum=-2.355;ClippingRankSum=0.000;DB;DP=54;ExcessHet=3.0103;FS=2.958;MLEAC=1;MLEAF=0.500;MQ=43.93;MQRankSum=-0.731;QD=17.72;ReadPosRankSum=0.291;SOR=0.339	GT:AD:DP:GQ:PL	0/1:12,42:54:99:985,0,160
3L	3759759	3L_3759759_SNP	C	A	1734.77	.	AC=1;AF=0.500;AN=2;BaseQRankSum=1.526;ClippingRankSum=0.000;DB;DP=56;ExcessHet=3.0103;FS=0.000;MLEAC=1;MLEAF=0.500;MQ=43.93;MQRankSum=-0.795;QD=30.98;ReadPosRankSum=1.505;SOR=0.560	GT:AD:DP:GQ:PL	0/1:14,42:56:99:1763,0,458
3L	3759761	3L_3759761_SNP	T	A	1734.77	.	AC=1;AF=0.500;AN=2;BaseQRankSum=-1.162;ClippingRankSum=0.000;DB;DP=57;ExcessHet=3.0103;FS=0.000;MLEAC=1;MLEAF=0.500;MQ=43.93;MQRankSum=-0.785;QD=30.43;ReadPosRankSum=1.428;SOR=0.593	GT:AD:DP:GQ:PL	0/1:14,43:57:99:1763,0,458
3L	3759763	3L_3759763_SNP	T	C	1734.77	.	AC=1;AF=0.500;AN=2;BaseQRankSum=-2.723;ClippingRankSum=0.000;DB;DP=56;ExcessHet=3.0103;FS=0.000;MLEAC=1;MLEAF=0.500;MQ=43.93;MQRankSum=-0.795;QD=30.98;ReadPosRankSum=1.619;SOR=0.560	GT:AD:DP:GQ:PL	0/1:14,42:56:99:1763,0,458
3L	3759769	3L_3759769_SNP	C	T	1675.77	.	AC=1;AF=0.500;AN=2;BaseQRankSum=1.898;ClippingRankSum=0.000;DB;DP=59;ExcessHet=3.0103;FS=0.000;MLEAC=1;MLEAF=0.500;MQ=43.93;MQRankSum=-0.881;QD=28.40;ReadPosRankSum=2.596;SOR=0.744	GT:AD:DP:GQ:PL	0/1:17,42:59:99:1704,0,555
3L	3759909	3L_3759909_SNP	G	T	700.77	.	AC=1;AF=0.500;AN=2;BaseQRankSum=-0.643;ClippingRankSum=0.000;DB;DP=51;ExcessHet=3.0103;FS=2.494;MLEAC=1;MLEAF=0.500;MQ=43.65;MQRankSum=-2.507;QD=13.74;ReadPosRankSum=2.206;SOR=1.149	GT:AD:DP:GQ:PL	0/1:19,32:51:99:729,0,381
3L	3759950	3L_3759950_SNP	A	G	848.77	.	AC=1;AF=0.500;AN=2;BaseQRankSum=-0.209;ClippingRankSum=0.000;DB;DP=55;ExcessHet=3.0103;FS=2.730;MLEAC=1;MLEAF=0.500;MQ=43.61;MQRankSum=-2.340;QD=15.43;ReadPosRankSum=-0.592;SOR=0.308	GT:AD:DP:GQ:PL	0/1:16,39:55:99:877,0,266
3L	3759962	3L_3759962_SNP	T	C	858.77	.	AC=1;AF=0.500;AN=2;BaseQRankSum=0.241;ClippingRankSum=0.000;DB;DP=58;ExcessHet=3.0103;FS=2.427;MLEAC=1;MLEAF=0.500;MQ=43.66;MQRankSum=-2.393;QD=14.81;ReadPosRankSum=2.214;SOR=0.404	GT:AD:DP:GQ:PL	0/1:19,39:58:99:887,0,341
3L	3760041	3L_3760041_SNP	T	A	884.77	.	AC=1;AF=0.500;AN=2;BaseQRankSum=-0.855;ClippingRankSum=0.000;DB;DP=63;ExcessHet=3.0103;FS=3.640;MLEAC=1;MLEAF=0.500;MQ=43.56;MQRankSum=-3.182;QD=14.04;ReadPosRankSum=0.487;SOR=0.503	GT:AD:DP:GQ:PL	0/1:23,40:63:99:913,0,446
3L	3760107	3L_3760107_SNP	G	A	1539.77	.	AC=1;AF=0.500;AN=2;BaseQRankSum=-0.248;ClippingRankSum=0.000;DB;DP=54;ExcessHet=3.0103;FS=4.297;MLEAC=1;MLEAF=0.500;MQ=42.48;MQRankSum=-4.803;QD=28.51;ReadPosRankSum=-1.838;SOR=0.641	GT:AD:DP:GQ:PL	0/1:16,38:54:99:1568,0,535
3L	3760116	.	TGC	T	1573.73	.	AC=1;AF=0.500;AN=2;BaseQRankSum=-2.461;ClippingRankSum=0.000;DP=56;ExcessHet=3.0103;FS=4.130;MLEAC=1;MLEAF=0.500;MQ=42.43;MQRankSum=-5.333;QD=28.10;ReadPosRankSum=-0.642;SOR=0.771	GT:AD:DP:GQ:PL	0/1:17,39:56:99:1611,0,593
3L	3760124	.	T	TACAC	1545.73	.	AC=1;AF=0.500;AN=2;BaseQRankSum=-2.069;ClippingRankSum=0.000;DP=55;ExcessHet=3.0103;FS=1.105;MLEAC=1;MLEAF=0.500;MQ=42.44;MQRankSum=-5.267;QD=28.10;ReadPosRankSum=0.843;SOR=0.709	GT:AD:DP:GQ:PL	0/1:17,38:55:99:1583,0,638
3L	3760130	.	T	TGTAC	1500.73	.	AC=1;AF=0.500;AN=2;BaseQRankSum=1.037;ClippingRankSum=0.000;DP=54;ExcessHet=3.0103;FS=1.097;MLEAC=1;MLEAF=0.500;MQ=42.44;MQRankSum=-5.201;QD=27.79;ReadPosRankSum=1.146;SOR=0.542	GT:AD:DP:GQ:PL	0/1:17,37:54:99:1538,0,683
3L	3760132	.	T	C	1515.77	.	AC=1;AF=0.500;AN=2;BaseQRankSum=-0.893;ClippingRankSum=0.000;DP=53;ExcessHet=3.0103;FS=0.000;MLEAC=1;MLEAF=0.500;MQ=42.41;MQRankSum=-5.094;QD=28.60;ReadPosRankSum=1.192;SOR=0.627	GT:AD:DP:GQ:PL	0/1:16,37:53:99:1544,0,599
3L	3760135	.	A	T	1560.77	.	AC=1;AF=0.500;AN=2;BaseQRankSum=2.518;ClippingRankSum=0.000;DP=52;ExcessHet=3.0103;FS=0.000;MLEAC=1;MLEAF=0.500;MQ=42.38;MQRankSum=-4.983;QD=30.01;ReadPosRankSum=1.303;SOR=0.730	GT:AD:DP:GQ:PL	0/1:15,37:52:99:1589,0,554
3L	3760142	3L_3760142_SNP	C	G	1605.77	.	AC=1;AF=0.500;AN=2;BaseQRankSum=-1.025;ClippingRankSum=0.000;DB;DP=53;ExcessHet=3.0103;FS=0.000;MLEAC=1;MLEAF=0.500;MQ=42.41;MQRankSum=-4.640;QD=30.30;ReadPosRankSum=1.080;SOR=0.594	GT:AD:DP:GQ:PL	0/1:14,39:53:99:1634,0,509
3L	3760146	3L_3760146_SNP	A	G	1741.77	.	AC=1;AF=0.500;AN=2;BaseQRankSum=-2.299;ClippingRankSum=0.000;DB;DP=53;ExcessHet=3.0103;FS=1.173;MLEAC=1;MLEAF=0.500;MQ=42.41;MQRankSum=-4.640;QD=32.86;ReadPosRankSum=1.423;SOR=0.511	GT:AD:DP:GQ:PL	0/1:14,39:53:99:1770,0,456
3L	3760147	3L_3760147_SNP	A	T	1741.77	.	AC=1;AF=0.500;AN=2;BaseQRankSum=-1.743;ClippingRankSum=0.000;DB;DP=55;ExcessHet=3.0103;FS=1.168;MLEAC=1;MLEAF=0.500;MQ=42.51;MQRankSum=-4.287;QD=31.67;ReadPosRankSum=1.131;SOR=0.509	GT:AD:DP:GQ:PL	0/1:14,41:55:99:1770,0,456
3L	3760167	3L_3760167_SNP	A	C	1762.77	.	AC=1;AF=0.500;AN=2;BaseQRankSum=-0.694;ClippingRankSum=0.000;DB;DP=60;ExcessHet=3.0103;FS=2.641;MLEAC=1;MLEAF=0.500;MQ=42.67;MQRankSum=-3.775;QD=29.38;ReadPosRankSum=0.900;SOR=0.354	GT:AD:DP:GQ:PL	0/1:14,46:60:99:1791,0,395
3L	3760214	3L_3760214_SNP	A	G	1647.77	.	AC=1;AF=0.500;AN=2;BaseQRankSum=-1.723;ClippingRankSum=0.000;DB;DP=56;ExcessHet=3.0103;FS=4.464;MLEAC=1;MLEAF=0.500;MQ=43.40;MQRankSum=-2.680;QD=29.42;ReadPosRankSum=-0.747;SOR=0.283	GT:AD:DP:GQ:PL	0/1:13,43:56:99:1676,0,409
3L	3760228	3L_3760228_SNP	T	C	1676.77	.	AC=1;AF=0.500;AN=2;BaseQRankSum=1.263;ClippingRankSum=0.000;DB;DP=57;ExcessHet=3.0103;FS=4.535;MLEAC=1;MLEAF=0.500;MQ=43.52;MQRankSum=-2.424;QD=29.42;ReadPosRankSum=-0.717;SOR=0.239	GT:AD:DP:GQ:PL	0/1:14,43:57:99:1705,0,431
3L	3760359	3L_3760359_SNP	C	G	767.77	.	AC=1;AF=0.500;AN=2;BaseQRankSum=-1.484;ClippingRankSum=0.000;DB;DP=46;ExcessHet=3.0103;FS=1.319;MLEAC=1;MLEAF=0.500;MQ=43.74;MQRankSum=-1.522;QD=16.69;ReadPosRankSum=0.092;SOR=0.594	GT:AD:DP:GQ:PL	0/1:12,34:46:99:796,0,198
3L	3760527	3L_3760527_SNP	A	G	929.77	.	AC=1;AF=0.500;AN=2;BaseQRankSum=-1.128;ClippingRankSum=0.000;DB;DP=52;ExcessHet=3.0103;FS=0.000;MLEAC=1;MLEAF=0.500;MQ=43.92;MQRankSum=-0.662;QD=17.88;ReadPosRankSum=-0.769;SOR=0.788	GT:AD:DP:GQ:PL	0/1:10,42:52:99:958,0,123
3L	3760724	3L_3760724_SNP	A	G	832.77	.	AC=1;AF=0.500;AN=2;BaseQRankSum=-4.987;ClippingRankSum=0.000;DB;DP=60;ExcessHet=3.0103;FS=0.000;MLEAC=1;MLEAF=0.500;MQ=43.97;MQRankSum=-0.680;QD=14.11;ReadPosRankSum=-0.102;SOR=0.758	GT:AD:DP:GQ:PL	0/1:20,39:59:99:861,0,401
3L	3760754	3L_3760754_SNP	A	C	796.77	.	AC=1;AF=0.500;AN=2;BaseQRankSum=-4.026;ClippingRankSum=0.000;DB;DP=60;ExcessHet=3.0103;FS=1.052;MLEAC=1;MLEAF=0.500;MQ=43.97;MQRankSum=-0.765;QD=13.50;ReadPosRankSum=1.075;SOR=0.469	GT:AD:DP:GQ:PL	0/1:23,36:59:99:825,0,486
3L	3760781	3L_3760781_SNP	A	T	1414.77	.	AC=1;AF=0.500;AN=2;BaseQRankSum=-2.595;ClippingRankSum=0.000;DB;DP=56;ExcessHet=3.0103;FS=1.082;MLEAC=1;MLEAF=0.500;MQ=43.87;MQRankSum=-0.688;QD=25.72;ReadPosRankSum=-0.275;SOR=0.540	GT:AD:DP:GQ:PL	0/1:19,36:55:99:1443,0,671
3L	3760785	3L_3760785_SNP	A	G	1443.77	.	AC=1;AF=0.500;AN=2;BaseQRankSum=-3.073;ClippingRankSum=0.000;DB;DP=56;ExcessHet=3.0103;FS=0.000;MLEAC=1;MLEAF=0.500;MQ=43.87;MQRankSum=-0.659;QD=26.25;ReadPosRankSum=-0.718;SOR=0.651	GT:AD:DP:GQ:PL	0/1:18,37:55:99:1472,0,644
3L	3760811	3L_3760811_SNP	A	G	804.77	.	AC=1;AF=0.500;AN=2;BaseQRankSum=-3.502;ClippingRankSum=0.000;DB;DP=55;ExcessHet=3.0103;FS=2.476;MLEAC=1;MLEAF=0.500;MQ=43.87;MQRankSum=-0.668;QD=14.90;ReadPosRankSum=-0.303;SOR=0.368	GT:AD:DP:GQ:PL	0/1:18,36:54:99:833,0,364
3L	3760895	.	T	A	677.77	.	AC=1;AF=0.500;AN=2;BaseQRankSum=-0.266;ClippingRankSum=0.000;DP=49;ExcessHet=3.0103;FS=1.117;MLEAC=1;MLEAF=0.500;MQ=43.85;MQRankSum=-0.754;QD=13.83;ReadPosRankSum=1.564;SOR=0.747	GT:AD:DP:GQ:PL	0/1:19,30:49:99:706,0,388
3L	3761143	3L_3761143_SNP	G	A	590.77	.	AC=1;AF=0.500;AN=2;BaseQRankSum=-0.471;ClippingRankSum=0.000;DB;DP=42;ExcessHet=3.0103;FS=1.378;MLEAC=1;MLEAF=0.500;MQ=43.95;MQRankSum=-0.623;QD=15.55;ReadPosRankSum=-0.463;SOR=0.639	GT:AD:DP:GQ:PL	0/1:12,26:38:99:619,0,202
3L	3761448	.	G	GT	318.73	.	AC=1;AF=0.500;AN=2;BaseQRankSum=-0.741;ClippingRankSum=0.000;DP=32;ExcessHet=3.0103;FS=0.000;MLEAC=1;MLEAF=0.500;MQ=44.00;MQRankSum=0.000;QD=10.99;ReadPosRankSum=-2.665;SOR=0.560	GT:AD:DP:GQ:PL	0/1:8,21:29:66:356,0,66
3L	3761490	3L_3761490_SNP	T	C	611.77	.	AC=1;AF=0.500;AN=2;BaseQRankSum=0.713;ClippingRankSum=0.000;DB;DP=39;ExcessHet=3.0103;FS=0.000;MLEAC=1;MLEAF=0.500;MQ=44.00;MQRankSum=0.000;QD=15.69;ReadPosRankSum=1.492;SOR=0.673	GT:AD:DP:GQ:PL	0/1:11,28:39:99:640,0,192
3L	3761807	3L_3761807_SNP	T	C	1507.77	.	AC=1;AF=0.500;AN=2;BaseQRankSum=-3.490;ClippingRankSum=0.000;DB;DP=60;ExcessHet=3.0103;FS=0.000;MLEAC=1;MLEAF=0.500;MQ=44.00;MQRankSum=0.000;QD=25.13;ReadPosRankSum=1.607;SOR=0.656	GT:AD:DP:GQ:PL	0/1:21,39:60:99:1536,0,870
3L	3761817	3L_3761817_SNP	A	G	1508.77	.	AC=1;AF=0.500;AN=2;BaseQRankSum=1.501;ClippingRankSum=0.000;DB;DP=56;ExcessHet=3.0103;FS=1.085;MLEAC=1;MLEAF=0.500;MQ=44.00;MQRankSum=0.000;QD=26.94;ReadPosRankSum=0.539;SOR=0.512	GT:AD:DP:GQ:PL	0/1:18,38:56:99:1537,0,797
3L	3761937	3L_3761937_SNP	C	A	915.77	.	AC=1;AF=0.500;AN=2;BaseQRankSum=1.786;ClippingRankSum=0.000;DB;DP=58;ExcessHet=3.0103;FS=0.000;MLEAC=1;MLEAF=0.500;MQ=44.00;MQRankSum=0.000;QD=16.07;ReadPosRankSum=0.698;SOR=0.743	GT:AD:DP:GQ:PL	0/1:18,39:57:99:944,0,324
3L	3761972	3L_3761972_SNP	G	A	806.77	.	AC=1;AF=0.500;AN=2;BaseQRankSum=0.731;ClippingRankSum=0.000;DB;DP=56;ExcessHet=3.0103;FS=0.000;MLEAC=1;MLEAF=0.500;MQ=44.00;MQRankSum=0.000;QD=14.67;ReadPosRankSum=-0.118;SOR=0.602	GT:AD:DP:GQ:PL	0/1:19,36:55:99:835,0,337
3L	3761997	3L_3761997_SNP	A	T	956.77	.	AC=1;AF=0.500;AN=2;BaseQRankSum=1.095;ClippingRankSum=0.000;DB;DP=60;ExcessHet=3.0103;FS=1.086;MLEAC=1;MLEAF=0.500;MQ=44.00;MQRankSum=0.000;QD=16.22;ReadPosRankSum=-1.518;SOR=0.569	GT:AD:DP:GQ:PL	0/1:18,41:59:99:985,0,292
3L	3762134	3L_3762134_SNP	G	T	1005.77	.	AC=1;AF=0.500;AN=2;BaseQRankSum=1.271;ClippingRankSum=0.000;DB;DP=58;ExcessHet=3.0103;FS=2.593;MLEAC=1;MLEAF=0.500;MQ=43.97;MQRankSum=-0.551;QD=17.34;ReadPosRankSum=-1.038;SOR=0.979	GT:AD:DP:GQ:PL	0/1:15,43:58:99:1034,0,216
3L	3762179	3L_3762179_SNP	G	A	1004.77	.	AC=1;AF=0.500;AN=2;BaseQRankSum=0.698;ClippingRankSum=0.000;DB;DP=59;ExcessHet=3.0103;FS=0.000;MLEAC=1;MLEAF=0.500;MQ=44.00;MQRankSum=0.000;QD=17.03;ReadPosRankSum=0.196;SOR=0.739	GT:AD:DP:GQ:PL	0/1:16,43:59:99:1033,0,277
3L	3762245	3L_3762245_SNP	T	A	835.77	.	AC=1;AF=0.500;AN=2;BaseQRankSum=1.213;ClippingRankSum=0.000;DB;DP=50;ExcessHet=3.0103;FS=1.208;MLEAC=1;MLEAF=0.500;MQ=43.96;MQRankSum=-0.579;QD=16.72;ReadPosRankSum=-0.989;SOR=0.473	GT:AD:DP:GQ:PL	0/1:14,36:50:99:864,0,240
3L	3762272	3L_3762272_SNP	A	T	1784.77	.	AC=1;AF=0.500;AN=2;BaseQRankSum=-0.537;ClippingRankSum=0.000;DB;DP=63;ExcessHet=3.0103;FS=7.728;MLEAC=1;MLEAF=0.500;MQ=43.97;MQRankSum=-0.623;QD=28.33;ReadPosRankSum=-1.099;SOR=0.875	GT:AD:DP:GQ:PL	0/1:19,44:63:99:1813,0,675
3L	3762275	3L_3762275_SNP	T	A	1817.77	.	AC=1;AF=0.500;AN=2;BaseQRankSum=-0.539;ClippingRankSum=0.000;DB;DP=64;ExcessHet=3.0103;FS=9.701;MLEAC=1;MLEAF=0.500;MQ=43.97;MQRankSum=-0.616;QD=28.40;ReadPosRankSum=-1.050;SOR=0.936	GT:AD:DP:GQ:PL	0/1:19,45:64:99:1846,0,672
3L	3762422	3L_3762422_SNP	A	G	1536.77	.	AC=1;AF=0.500;AN=2;BaseQRankSum=3.350;ClippingRankSum=0.000;DB;DP=66;ExcessHet=3.0103;FS=0.961;MLEAC=1;MLEAF=0.500;MQ=44.00;MQRankSum=0.000;QD=23.28;ReadPosRankSum=-1.090;SOR=0.519	GT:AD:DP:GQ:PL	0/1:26,40:66:99:1565,0,956
3L	3762426	3L_3762426_SNP	T	A	1498.77	.	AC=1;AF=0.500;AN=2;BaseQRankSum=-0.868;ClippingRankSum=0.000;DB;DP=64;ExcessHet=3.0103;FS=0.970;MLEAC=1;MLEAF=0.500;MQ=44.00;MQRankSum=0.000;QD=23.42;ReadPosRankSum=-0.650;SOR=0.523	GT:AD:DP:GQ:PL	0/1:26,38:64:99:1527,0,1001
3L	3762427	3L_3762427_SNP	G	A	1464.77	.	AC=1;AF=0.500;AN=2;BaseQRankSum=0.085;ClippingRankSum=0.000;DB;DP=64;ExcessHet=3.0103;FS=0.970;MLEAC=1;MLEAF=0.500;MQ=44.00;MQRankSum=0.000;QD=22.89;ReadPosRankSum=-0.609;SOR=0.523	GT:AD:DP:GQ:PL	0/1:26,38:64:99:1493,0,1004
3L	3762485	3L_3762485_SNP	C	T	1308.77	.	AC=1;AF=0.500;AN=2;BaseQRankSum=1.769;ClippingRankSum=0.000;DB;DP=59;ExcessHet=3.0103;FS=0.000;MLEAC=1;MLEAF=0.500;MQ=44.00;MQRankSum=0.000;QD=22.18;ReadPosRankSum=0.668;SOR=0.622	GT:AD:DP:GQ:PL	0/1:25,34:59:99:1337,0,923
3L	3762492	3L_3762492_SNP	T	G	1281.77	.	AC=1;AF=0.500;AN=2;BaseQRankSum=1.025;ClippingRankSum=0.000;DB;DP=58;ExcessHet=3.0103;FS=0.000;MLEAC=1;MLEAF=0.500;MQ=44.00;MQRankSum=0.000;QD=22.10;ReadPosRankSum=0.746;SOR=0.676	GT:AD:DP:GQ:PL	0/1:25,33:58:99:1310,0,934
3L	3762504	.	C	CA	820.73	.	AC=1;AF=0.500;AN=2;BaseQRankSum=2.138;ClippingRankSum=0.000;DP=59;ExcessHet=3.0103;FS=0.000;MLEAC=1;MLEAF=0.500;MQ=44.00;MQRankSum=0.000;QD=13.91;ReadPosRankSum=-1.088;SOR=0.616	GT:AD:DP:GQ:PL	0/1:23,36:59:99:858,0,482
3L	3762531	.	TA	T	877.73	.	AC=1;AF=0.500;AN=2;BaseQRankSum=2.627;ClippingRankSum=0.000;DP=60;ExcessHet=3.0103;FS=1.023;MLEAC=1;MLEAF=0.500;MQ=44.00;MQRankSum=0.000;QD=15.13;ReadPosRankSum=-0.940;SOR=0.743	GT:AD:DP:GQ:PL	0/1:23,35:58:99:915,0,838
3L	3762533	3L_3762533_SNP	A	T	667.77	.	AC=1;AF=0.500;AN=2;BaseQRankSum=-1.863;ClippingRankSum=0.000;DB;DP=59;ExcessHet=3.0103;FS=1.023;MLEAC=1;MLEAF=0.500;MQ=44.00;MQRankSum=0.000;QD=11.72;ReadPosRankSum=-0.562;SOR=0.743	GT:AD:DP:GQ:PL	0/1:23,34:57:99:696,0,841
3L	3762625	3L_3762625_SNP	C	T	739.77	.	AC=1;AF=0.500;AN=2;BaseQRankSum=0.163;ClippingRankSum=0.000;DB;DP=50;ExcessHet=3.0103;FS=4.291;MLEAC=1;MLEAF=0.500;MQ=44.00;MQRankSum=0.000;QD=14.80;ReadPosRankSum=-0.121;SOR=0.503	GT:AD:DP:GQ:PL	0/1:16,34:50:99:768,0,290
3L	3762763	3L_3762763_SNP	A	T	880.77	.	AC=1;AF=0.500;AN=2;BaseQRankSum=0.009;ClippingRankSum=0.000;DB;DP=57;ExcessHet=3.0103;FS=3.908;MLEAC=1;MLEAF=0.500;MQ=43.74;MQRankSum=-0.982;QD=15.45;ReadPosRankSum=0.806;SOR=0.321	GT:AD:DP:GQ:PL	0/1:19,38:57:99:909,0,361
3L	3762871	3L_3762871_SNP	C	T	984.77	.	AC=1;AF=0.500;AN=2;BaseQRankSum=2.044;ClippingRankSum=0.000;DB;DP=58;ExcessHet=3.0103;FS=1.130;MLEAC=1;MLEAF=0.500;MQ=44.00;MQRankSum=0.000;QD=17.28;ReadPosRankSum=-0.424;SOR=0.954	GT:AD:DP:GQ:PL	0/1:16,41:57:99:1013,0,269
3L	3762926	3L_3762926_SNP	T	A	1050.77	.	AC=1;AF=0.500;AN=2;BaseQRankSum=0.745;ClippingRankSum=0.000;DB;DP=63;ExcessHet=3.0103;FS=3.928;MLEAC=1;MLEAF=0.500;MQ=44.00;MQRankSum=0.000;QD=16.68;ReadPosRankSum=0.682;SOR=0.655	GT:AD:DP:GQ:PL	0/1:17,46:63:99:1079,0,286
3L	3762995	3L_3762995_SNP	C	T	1044.77	.	AC=1;AF=0.500;AN=2;BaseQRankSum=-0.652;ClippingRankSum=0.000;DB;DP=61;ExcessHet=3.0103;FS=4.200;MLEAC=1;MLEAF=0.500;MQ=44.00;MQRankSum=0.000;QD=17.13;ReadPosRankSum=0.810;SOR=1.034	GT:AD:DP:GQ:PL	0/1:16,45:61:99:1073,0,259
3L	3763099	3L_3763099_SNP	G	T	1691.77	.	AC=1;AF=0.500;AN=2;BaseQRankSum=1.067;ClippingRankSum=0.000;DB;DP=56;ExcessHet=3.0103;FS=4.572;MLEAC=1;MLEAF=0.500;MQ=44.00;MQRankSum=0.000;QD=30.21;ReadPosRankSum=-1.875;SOR=0.697	GT:AD:DP:GQ:PL	0/1:13,43:56:99:1720,0,412
3L	3763116	3L_3763116_SNP	G	A	1695.77	.	AC=1;AF=0.500;AN=2;BaseQRankSum=1.737;ClippingRankSum=0.000;DB;DP=55;ExcessHet=3.0103;FS=4.497;MLEAC=1;MLEAF=0.500;MQ=44.00;MQRankSum=0.000;QD=30.83;ReadPosRankSum=-0.042;SOR=0.634	GT:AD:DP:GQ:PL	0/1:13,42:55:99:1724,0,418
3L	3763117	3L_3763117_SNP	G	T	1695.77	.	AC=1;AF=0.500;AN=2;BaseQRankSum=0.935;ClippingRankSum=0.000;DB;DP=55;ExcessHet=3.0103;FS=4.497;MLEAC=1;MLEAF=0.500;MQ=44.00;MQRankSum=0.000;QD=30.83;ReadPosRankSum=-0.072;SOR=0.634	GT:AD:DP:GQ:PL	0/1:13,42:55:99:1724,0,418
3L	3763146	.	T	C	1510.77	.	AC=1;AF=0.500;AN=2;BaseQRankSum=0.307;ClippingRankSum=0.000;DP=50;ExcessHet=3.0103;FS=2.944;MLEAC=1;MLEAF=0.500;MQ=44.00;MQRankSum=0.000;QD=30.22;ReadPosRankSum=0.819;SOR=0.873	GT:AD:DP:GQ:PL	0/1:12,38:50:99:1539,0,387
3L	3763147	3L_3763147_SNP	A	C	1510.77	.	AC=1;AF=0.500;AN=2;BaseQRankSum=0.971;ClippingRankSum=0.000;DB;DP=51;ExcessHet=3.0103;FS=2.913;MLEAC=1;MLEAF=0.500;MQ=44.00;MQRankSum=0.000;QD=29.62;ReadPosRankSum=0.700;SOR=0.786	GT:AD:DP:GQ:PL	0/1:12,39:51:99:1539,0,387
3L	3763220	3L_3763220_SNP	C	G	1012.77	.	AC=1;AF=0.500;AN=2;BaseQRankSum=1.115;ClippingRankSum=0.000;DB;DP=59;ExcessHet=3.0103;FS=2.581;MLEAC=1;MLEAF=0.500;MQ=43.97;MQRankSum=-0.545;QD=17.17;ReadPosRankSum=-1.324;SOR=0.519	GT:AD:DP:GQ:PL	0/1:15,44:59:99:1041,0,234
3L	3763280	3L_3763280_SNP	C	A	855.77	.	AC=1;AF=0.500;AN=2;BaseQRankSum=2.544;ClippingRankSum=0.000;DB;DP=54;ExcessHet=3.0103;FS=4.297;MLEAC=1;MLEAF=0.500;MQ=43.96;MQRankSum=-0.608;QD=15.85;ReadPosRankSum=0.303;SOR=0.641	GT:AD:DP:GQ:PL	0/1:16,38:54:99:884,0,282
3L	3763516	.	G	GCC	747.73	.	AC=1;AF=0.500;AN=2;BaseQRankSum=0.203;ClippingRankSum=0.000;DP=40;ExcessHet=3.0103;FS=17.356;MLEAC=1;MLEAF=0.500;MQ=43.62;MQRankSum=-1.562;QD=19.68;ReadPosRankSum=-1.181;SOR=1.662	GT:AD:DP:GQ:PL	0/1:14,24:38:99:785,0,387
3L	3763539	3L_3763539_SNP	A	G	441.77	.	AC=1;AF=0.500;AN=2;BaseQRankSum=-3.003;ClippingRankSum=0.000;DB;DP=38;ExcessHet=3.0103;FS=13.486;MLEAC=1;MLEAF=0.500;MQ=43.63;MQRankSum=-1.654;QD=11.63;ReadPosRankSum=0.105;SOR=1.204	GT:AD:DP:GQ:PL	0/1:15,23:38:99:470,0,294
3L	3763550	.	GCCC	G	858.73	.	AC=1;AF=0.500;AN=2;BaseQRankSum=1.917;ClippingRankSum=0.000;DP=40;ExcessHet=3.0103;FS=13.081;MLEAC=1;MLEAF=0.500;MQ=43.57;MQRankSum=-1.942;QD=22.02;ReadPosRankSum=1.343;SOR=0.875	GT:AD:DP:GQ:PL	0/1:16,23:39:99:896,0,585
3L	3763745	3L_3763745_SNP	A	G	574.77	.	AC=1;AF=0.500;AN=2;BaseQRankSum=-0.693;ClippingRankSum=0.000;DB;DP=45;ExcessHet=3.0103;FS=2.529;MLEAC=1;MLEAF=0.500;MQ=42.83;MQRankSum=-3.903;QD=12.77;ReadPosRankSum=2.493;SOR=1.101	GT:AD:DP:GQ:PL	0/1:18,27:45:99:603,0,389
3L	3763790	3L_3763790_SNP	A	T	990.77	.	AC=1;AF=0.500;AN=2;BaseQRankSum=2.222;ClippingRankSum=0.000;DB;DP=42;ExcessHet=3.0103;FS=9.189;MLEAC=1;MLEAF=0.500;MQ=42.18;MQRankSum=-4.686;QD=23.59;ReadPosRankSum=-1.387;SOR=1.629	GT:AD:DP:GQ:PL	0/1:16,26:42:99:1019,0,633
3L	3763804	3L_3763804_SNP	T	C	1059.77	.	AC=1;AF=0.500;AN=2;BaseQRankSum=-0.879;ClippingRankSum=0.000;DB;DP=45;ExcessHet=3.0103;FS=6.611;MLEAC=1;MLEAF=0.500;MQ=42.19;MQRankSum=-5.150;QD=23.55;ReadPosRankSum=-1.924;SOR=1.454	GT:AD:DP:GQ:PL	0/1:18,27:45:99:1088,0,672
3L	3763809	.	ATACATATACATATACATACATATACATT	A	1013.73	.	AC=1;AF=0.500;AN=2;BaseQRankSum=-1.217;ClippingRankSum=0.000;DP=48;ExcessHet=3.0103;FS=8.361;MLEAC=1;MLEAF=0.500;MQ=42.35;MQRankSum=-5.493;QD=21.12;ReadPosRankSum=-1.621;SOR=1.322	GT:AD:DP:GQ:PL	0/1:22,26:48:99:1051,0,807
3L	3763861	.	G	GT	1091.73	.	AC=1;AF=0.500;AN=2;BaseQRankSum=0.054;ClippingRankSum=0.000;DP=50;ExcessHet=3.0103;FS=6.133;MLEAC=1;MLEAF=0.500;MQ=42.14;MQRankSum=-5.641;QD=21.83;ReadPosRankSum=-3.455;SOR=0.798	GT:AD:DP:GQ:PL	0/1:19,31:50:99:1129,0,691
3L	3763878	3L_3763878_SNP	G	A	1087.77	.	AC=1;AF=0.500;AN=2;BaseQRankSum=2.885;ClippingRankSum=0.000;DB;DP=46;ExcessHet=3.0103;FS=4.112;MLEAC=1;MLEAF=0.500;MQ=42.23;MQRankSum=-5.496;QD=23.65;ReadPosRankSum=-0.399;SOR=0.594	GT:AD:DP:GQ:PL	0/1:20,26:46:99:1116,0,756
3L	3763882	3L_3763882_SNP	G	A	1129.77	.	AC=1;AF=0.500;AN=2;BaseQRankSum=2.708;ClippingRankSum=0.000;DB;DP=48;ExcessHet=3.0103;FS=2.552;MLEAC=1;MLEAF=0.500;MQ=42.27;MQRankSum=-5.187;QD=23.54;ReadPosRankSum=-1.086;SOR=0.711	GT:AD:DP:GQ:PL	0/1:19,29:48:99:1158,0,753
3L	3763889	3L_3763889_SNP	G	A	1174.77	.	AC=1;AF=0.500;AN=2;BaseQRankSum=-0.108;ClippingRankSum=0.000;DB;DP=49;ExcessHet=3.0103;FS=4.125;MLEAC=1;MLEAF=0.500;MQ=42.30;MQRankSum=-5.069;QD=23.97;ReadPosRankSum=-1.211;SOR=0.796	GT:AD:DP:GQ:PL	0/1:19,30:49:99:1203,0,708
3L	3763901	3L_3763901_SNP	T	A	1225.77	.	AC=1;AF=0.500;AN=2;BaseQRankSum=-0.489;ClippingRankSum=0.000;DB;DP=45;ExcessHet=3.0103;FS=2.780;MLEAC=1;MLEAF=0.500;MQ=42.34;MQRankSum=-4.477;QD=27.24;ReadPosRankSum=-2.096;SOR=1.074	GT:AD:DP:GQ:PL	0/1:15,30:45:99:1254,0,579
3L	3763911	.	C	A	1102.77	.	AC=1;AF=0.500;AN=2;BaseQRankSum=1.564;ClippingRankSum=0.000;DP=43;ExcessHet=3.0103;FS=2.829;MLEAC=1;MLEAF=0.500;MQ=42.51;MQRankSum=-4.375;QD=25.65;ReadPosRankSum=-1.683;SOR=1.112	GT:AD:DP:GQ:PL	0/1:15,28:43:99:1131,0,546
3L	3763912	.	G	A	1102.77	.	AC=1;AF=0.500;AN=2;BaseQRankSum=1.531;ClippingRankSum=0.000;DP=43;ExcessHet=3.0103;FS=2.829;MLEAC=1;MLEAF=0.500;MQ=42.51;MQRankSum=-4.375;QD=25.65;ReadPosRankSum=-1.632;SOR=1.112	GT:AD:DP:GQ:PL	0/1:15,28:43:99:1131,0,546
3L	3763917	.	T	TC	1096.73	.	AC=1;AF=0.500;AN=2;BaseQRankSum=-1.047;ClippingRankSum=0.000;DP=42;ExcessHet=3.0103;FS=4.751;MLEAC=1;MLEAF=0.500;MQ=42.47;MQRankSum=-4.258;QD=26.11;ReadPosRankSum=-1.615;SOR=1.049	GT:AD:DP:GQ:PL	0/1:14,28:42:99:1134,0,504
3L	3763924	.	A	G	1109.77	.	AC=1;AF=0.500;AN=2;BaseQRankSum=-1.980;ClippingRankSum=0.000;DP=43;ExcessHet=3.0103;FS=2.881;MLEAC=1;MLEAF=0.500;MQ=42.61;MQRankSum=-4.156;QD=25.81;ReadPosRankSum=-1.089;SOR=0.925	GT:AD:DP:GQ:PL	0/1:14,29:43:99:1138,0,501
3L	3763951	3L_3763951_SNP	A	G	719.77	.	AC=1;AF=0.500;AN=2;BaseQRankSum=-2.319;ClippingRankSum=0.000;DB;DP=44;ExcessHet=3.0103;FS=2.958;MLEAC=1;MLEAF=0.500;MQ=42.71;MQRankSum=-3.499;QD=16.36;ReadPosRankSum=-0.998;SOR=1.284	GT:AD:DP:GQ:PL	0/1:12,32:44:99:748,0,186
3L	3764023	.	G	GTT	1259.73	.	AC=1;AF=0.500;AN=2;BaseQRankSum=-0.418;ClippingRankSum=0.000;DP=41;ExcessHet=3.0103;FS=0.000;MLEAC=1;MLEAF=0.500;MQ=42.81;MQRankSum=-2.126;QD=33.15;ReadPosRankSum=-0.661;SOR=0.570	GT:AD:DP:GQ:PL	0/1:7,31:38:99:1297,0,198
3L	3764032	3L_3764032_SNP	A	G	1406.77	.	AC=1;AF=0.500;AN=2;BaseQRankSum=-1.029;ClippingRankSum=0.000;DB;DP=42;ExcessHet=3.0103;FS=0.000;MLEAC=1;MLEAF=0.500;MQ=42.70;MQRankSum=-2.374;QD=33.49;ReadPosRankSum=-0.878;SOR=0.634	GT:AD:DP:GQ:PL	0/1:7,35:42:99:1435,0,186
3L	3764050	.	C	T	1366.77	.	AC=1;AF=0.500;AN=2;BaseQRankSum=2.179;ClippingRankSum=0.000;DP=45;ExcessHet=3.0103;FS=1.584;MLEAC=1;MLEAF=0.500;MQ=42.53;MQRankSum=-2.420;QD=30.37;ReadPosRankSum=-0.061;SOR=1.270	GT:AD:DP:GQ:PL	0/1:8,37:45:99:1395,0,206
3L	3764084	.	C	CTG	1568.73	.	AC=1;AF=0.500;AN=2;BaseQRankSum=-1.260;ClippingRankSum=0.000;DP=42;ExcessHet=3.0103;FS=5.200;MLEAC=1;MLEAF=0.500;MQ=42.40;MQRankSum=-2.033;QD=35.16;ReadPosRankSum=-0.194;SOR=0.085	GT:AD:DP:GQ:PL	0/1:5,37:42:93:1606,0,93
3L	3764092	3L_3764092_SNP	C	T	1629.77	.	AC=1;AF=0.500;AN=2;BaseQRankSum=1.027;ClippingRankSum=0.000;DB;DP=46;ExcessHet=3.0103;FS=8.492;MLEAC=1;MLEAF=0.500;MQ=42.45;MQRankSum=-2.046;QD=28.34;ReadPosRankSum=-0.035;SOR=0.052	GT:AD:DP:GQ:PL	0/1:5,41:46:87:1658,0,87
3L	3764153	.	G	GA	644.73	.	AC=1;AF=0.500;AN=2;BaseQRankSum=0.052;ClippingRankSum=0.000;DP=43;ExcessHet=3.0103;FS=0.000;MLEAC=1;MLEAF=0.500;MQ=43.21;MQRankSum=-2.244;QD=15.73;ReadPosRankSum=-0.520;SOR=0.527	GT:AD:DP:GQ:PL	0/1:9,32:41:95:682,0,95
3L	3764197	.	T	TC	872.73	.	AC=1;AF=0.500;AN=2;BaseQRankSum=-0.557;ClippingRankSum=0.000;DP=46;ExcessHet=3.0103;FS=4.801;MLEAC=1;MLEAF=0.500;MQ=43.60;MQRankSum=-2.054;QD=18.97;ReadPosRankSum=-1.318;SOR=1.289	GT:AD:DP:GQ:PL	0/1:13,33:46:99:910,0,259
3L	3764350	.	TTTTCTTTTTTGCAGC	T	1432.73	.	AC=1;AF=0.500;AN=2;BaseQRankSum=-0.109;ClippingRankSum=0.000;DP=45;ExcessHet=3.0103;FS=0.000;MLEAC=1;MLEAF=0.500;MQ=43.07;MQRankSum=-2.712;QD=32.56;ReadPosRankSum=-0.135;SOR=0.674	GT:AD:DP:GQ:PL	0/1:9,35:44:99:1470,0,604
3L	3764383	.	T	TC	1369.73	.	AC=1;AF=0.500;AN=2;BaseQRankSum=-1.362;ClippingRankSum=0.000;DP=40;ExcessHet=3.0103;FS=0.000;MLEAC=1;MLEAF=0.500;MQ=42.95;MQRankSum=-2.535;QD=34.24;ReadPosRankSum=0.732;SOR=0.541	GT:AD:DP:GQ:PL	0/1:7,33:40:99:1407,0,531
3L	3764389	3L_3764389_SNP	G	A	1336.77	.	AC=1;AF=0.500;AN=2;BaseQRankSum=-1.299;ClippingRankSum=0.000;DB;DP=40;ExcessHet=3.0103;FS=0.000;MLEAC=1;MLEAF=0.500;MQ=42.95;MQRankSum=-2.535;QD=33.42;ReadPosRankSum=0.748;SOR=0.566	GT:AD:DP:GQ:PL	0/1:7,33:40:99:1365,0,523
3L	3764454	3L_3764454_SNP	T	A	1484.77	.	AC=1;AF=0.500;AN=2;BaseQRankSum=-0.981;ClippingRankSum=0.000;DB;DP=43;ExcessHet=3.0103;FS=0.000;MLEAC=1;MLEAF=0.500;MQ=43.47;MQRankSum=-1.789;QD=34.53;ReadPosRankSum=-2.155;SOR=0.749	GT:AD:DP:GQ:PL	0/1:8,35:43:99:1513,0,482
3L	3764455	3L_3764455_SNP	G	C	1481.77	.	AC=1;AF=0.500;AN=2;BaseQRankSum=-0.032;ClippingRankSum=0.000;DB;DP=44;ExcessHet=3.0103;FS=0.000;MLEAC=1;MLEAF=0.500;MQ=43.44;MQRankSum=-1.866;QD=33.68;ReadPosRankSum=-2.314;SOR=0.693	GT:AD:DP:GQ:PL	0/1:8,36:44:99:1510,0,524
3L	3764464	.	C	CT	1671.73	.	AC=1;AF=0.500;AN=2;BaseQRankSum=-1.308;ClippingRankSum=0.000;DP=50;ExcessHet=3.0103;FS=1.459;MLEAC=1;MLEAF=0.500;MQ=43.51;MQRankSum=-1.821;QD=33.43;ReadPosRankSum=-1.984;SOR=0.829	GT:AD:DP:GQ:PL	0/1:9,41:50:99:1709,0,509
3L	3764470	3L_3764470_DEL	CT	C	1612.73	.	AC=1;AF=0.500;AN=2;BaseQRankSum=1.275;ClippingRankSum=0.000;DB;DP=48;ExcessHet=3.0103;FS=0.000;MLEAC=1;MLEAF=0.500;MQ=43.65;MQRankSum=-1.450;QD=33.60;ReadPosRankSum=-1.783;SOR=0.586	GT:AD:DP:GQ:PL	0/1:9,39:48:99:1650,0,512
3L	3764587	3L_3764587_SNP	G	A	794.77	.	AC=1;AF=0.500;AN=2;BaseQRankSum=0.923;ClippingRankSum=0.000;DB;DP=50;ExcessHet=3.0103;FS=6.760;MLEAC=1;MLEAF=0.500;MQ=43.73;MQRankSum=-1.743;QD=15.90;ReadPosRankSum=-1.058;SOR=0.811	GT:AD:DP:GQ:PL	0/1:14,36:50:99:823,0,217
3L	3764608	3L_3764608_SNP	T	C	815.77	.	AC=1;AF=0.500;AN=2;BaseQRankSum=0.645;ClippingRankSum=0.000;DB;DP=51;ExcessHet=3.0103;FS=8.800;MLEAC=1;MLEAF=0.500;MQ=43.81;MQRankSum=-1.485;QD=16.00;ReadPosRankSum=-1.566;SOR=0.783	GT:AD:DP:GQ:PL	0/1:15,36:51:99:844,0,248
3L	3764678	3L_3764678_SNP	A	G	713.77	.	AC=1;AF=0.500;AN=2;BaseQRankSum=-3.580;ClippingRankSum=0.000;DB;DP=44;ExcessHet=3.0103;FS=0.000;MLEAC=1;MLEAF=0.500;MQ=43.91;MQRankSum=-0.840;QD=16.22;ReadPosRankSum=0.901;SOR=0.643	GT:AD:DP:GQ:PL	0/1:12,32:44:99:742,0,213
3L	3764728	3L_3764728_SNP	C	T	1609.77	.	AC=1;AF=0.500;AN=2;BaseQRankSum=1.280;ClippingRankSum=0.000;DB;DP=52;ExcessHet=3.0103;FS=0.000;MLEAC=1;MLEAF=0.500;MQ=43.85;MQRankSum=-1.044;QD=30.96;ReadPosRankSum=0.560;SOR=0.776	GT:AD:DP:GQ:PL	0/1:11,41:52:99:1638,0,338
3L	3764737	3L_3764737_SNP	C	T	1599.77	.	AC=1;AF=0.500;AN=2;BaseQRankSum=-0.197;ClippingRankSum=0.000;DB;DP=51;ExcessHet=3.0103;FS=1.301;MLEAC=1;MLEAF=0.500;MQ=43.85;MQRankSum=-1.120;QD=31.37;ReadPosRankSum=1.189;SOR=1.096	GT:AD:DP:GQ:PL	0/1:12,39:51:99:1628,0,383
3L	3764743	3L_3764743_SNP	A	C	1608.77	.	AC=1;AF=0.500;AN=2;BaseQRankSum=-0.371;ClippingRankSum=0.000;DB;DP=53;ExcessHet=3.0103;FS=1.225;MLEAC=1;MLEAF=0.500;MQ=43.82;MQRankSum=-1.375;QD=30.35;ReadPosRankSum=1.847;SOR=1.096	GT:AD:DP:GQ:PL	0/1:14,39:53:99:1637,0,467
3L	3764759	3L_3764759_SNP	C	T	1608.77	.	AC=1;AF=0.500;AN=2;BaseQRankSum=0.260;ClippingRankSum=0.000;DB;DP=54;ExcessHet=3.0103;FS=2.680;MLEAC=1;MLEAF=0.500;MQ=43.82;MQRankSum=-1.356;QD=29.79;ReadPosRankSum=0.978;SOR=0.728	GT:AD:DP:GQ:PL	0/1:14,40:54:99:1637,0,467
3L	3764780	3L_3764780_SNP	A	G	1550.77	.	AC=1;AF=0.500;AN=2;BaseQRankSum=-2.697;ClippingRankSum=0.000;DB;DP=52;ExcessHet=3.0103;FS=1.199;MLEAC=1;MLEAF=0.500;MQ=43.76;MQRankSum=-1.545;QD=29.82;ReadPosRankSum=0.299;SOR=0.473	GT:AD:DP:GQ:PL	0/1:14,38:52:99:1579,0,470
3L	3764800	3L_3764800_SNP	G	T	1549.77	.	AC=1;AF=0.500;AN=2;BaseQRankSum=-0.256;ClippingRankSum=0.000;DB;DP=54;ExcessHet=3.0103;FS=1.183;MLEAC=1;MLEAF=0.500;MQ=43.80;MQRankSum=-1.422;QD=28.70;ReadPosRankSum=-1.043;SOR=0.432	GT:AD:DP:GQ:PL	0/1:15,39:54:99:1578,0,493
3L	3764830	3L_3764830_SNP	A	G	1678.77	.	AC=1;AF=0.500;AN=2;BaseQRankSum=0.803;ClippingRankSum=0.000;DB;DP=64;ExcessHet=3.0103;FS=0.000;MLEAC=1;MLEAF=0.500;MQ=43.83;MQRankSum=-1.445;QD=26.23;ReadPosRankSum=-1.610;SOR=0.706	GT:AD:DP:GQ:PL	0/1:18,46:64:99:1707,0,600
3L	3764849	3L_3764849_SNP	C	T	1511.77	.	AC=1;AF=0.500;AN=2;BaseQRankSum=2.544;ClippingRankSum=0.000;DB;DP=57;ExcessHet=3.0103;FS=1.032;MLEAC=1;MLEAF=0.500;MQ=43.85;MQRankSum=-1.492;QD=26.52;ReadPosRankSum=0.669;SOR=0.859	GT:AD:DP:GQ:PL	0/1:20,37:57:99:1540,0,713
3L	3764850	3L_3764850_SNP	T	C	1486.77	.	AC=1;AF=0.500;AN=2;BaseQRankSum=0.018;ClippingRankSum=0.000;DB;DP=57;ExcessHet=3.0103;FS=1.032;MLEAC=1;MLEAF=0.500;MQ=43.85;MQRankSum=-1.492;QD=26.08;ReadPosRankSum=0.610;SOR=0.859	GT:AD:DP:GQ:PL	0/1:20,37:57:99:1515,0,716
3L	3764910	3L_3764910_SNP	T	C	980.77	.	AC=1;AF=0.500;AN=2;BaseQRankSum=-2.671;ClippingRankSum=0.000;DB;DP=61;ExcessHet=3.0103;FS=0.000;MLEAC=1;MLEAF=0.500;MQ=43.95;MQRankSum=-0.637;QD=16.08;ReadPosRankSum=1.053;SOR=0.602	GT:AD:DP:GQ:PL	0/1:19,42:61:99:1009,0,364
3L	3764982	3L_3764982_SNP	G	T	789.77	.	AC=1;AF=0.500;AN=2;BaseQRankSum=-0.941;ClippingRankSum=0.000;DB;DP=52;ExcessHet=3.0103;FS=1.163;MLEAC=1;MLEAF=0.500;MQ=44.00;MQRankSum=0.000;QD=15.19;ReadPosRankSum=2.335;SOR=0.461	GT:AD:DP:GQ:PL	0/1:17,35:52:99:818,0,331
3L	3765128	3L_3765128_SNP	T	A	896.77	.	AC=1;AF=0.500;AN=2;BaseQRankSum=-1.991;ClippingRankSum=0.000;DB;DP=58;ExcessHet=3.0103;FS=0.000;MLEAC=1;MLEAF=0.500;MQ=43.93;MQRankSum=-0.903;QD=15.73;ReadPosRankSum=-0.451;SOR=0.663	GT:AD:DP:GQ:PL	0/1:17,40:57:99:925,0,304
3L	3765429	3L_3765429_DEL	AT	A	1204.73	.	AC=1;AF=0.500;AN=2;BaseQRankSum=-0.575;ClippingRankSum=0.000;DB;DP=57;ExcessHet=3.0103;FS=0.000;MLEAC=1;MLEAF=0.500;MQ=44.00;MQRankSum=0.000;QD=21.14;ReadPosRankSum=1.578;SOR=0.862	GT:AD:DP:GQ:PL	0/1:15,42:57:99:1242,0,354
3L	3765511	3L_3765511_SNP	C	T	1245.77	.	AC=1;AF=0.500;AN=2;BaseQRankSum=1.398;ClippingRankSum=0.000;DB;DP=71;ExcessHet=3.0103;FS=1.028;MLEAC=1;MLEAF=0.500;MQ=44.00;MQRankSum=0.000;QD=17.55;ReadPosRankSum=-1.442;SOR=0.776	GT:AD:DP:GQ:PL	0/1:19,52:71:99:1274,0,320
3L	3765572	3L_3765572_SNP	G	A	953.77	.	AC=1;AF=0.500;AN=2;BaseQRankSum=3.523;ClippingRankSum=0.000;DB;DP=61;ExcessHet=3.0103;FS=2.383;MLEAC=1;MLEAF=0.500;MQ=44.00;MQRankSum=0.000;QD=15.90;ReadPosRankSum=0.508;SOR=1.014	GT:AD:DP:GQ:PL	0/1:19,41:60:99:982,0,321
3L	3765808	.	C	CGA	1007.73	.	AC=1;AF=0.500;AN=2;BaseQRankSum=1.604;ClippingRankSum=0.000;DP=64;ExcessHet=3.0103;FS=0.000;MLEAC=1;MLEAF=0.500;MQ=44.00;MQRankSum=0.000;QD=17.37;ReadPosRankSum=-1.098;SOR=0.610	GT:AD:DP:GQ:PL	0/1:24,34:58:99:1045,0,659
3L	3766138	3L_3766138_SNP	T	G	815.77	.	AC=1;AF=0.500;AN=2;BaseQRankSum=-0.610;ClippingRankSum=0.000;DB;DP=49;ExcessHet=3.0103;FS=2.659;MLEAC=1;MLEAF=0.500;MQ=43.96;MQRankSum=-0.587;QD=16.65;ReadPosRankSum=0.536;SOR=1.148	GT:AD:DP:GQ:PL	0/1:14,35:49:99:844,0,254
3L	3766205	.	C	CCACAGCAG	1308.73	.	AC=1;AF=0.500;AN=2;BaseQRankSum=1.546;ClippingRankSum=0.000;DP=48;ExcessHet=3.0103;FS=2.931;MLEAC=1;MLEAF=0.500;MQ=43.96;MQRankSum=-0.525;QD=29.74;ReadPosRankSum=-1.383;SOR=0.921	GT:AD:DP:GQ:PL	0/1:11,33:44:99:1346,0,363
3L	3766264	3L_3766264_SNP	T	A	1437.77	.	AC=1;AF=0.500;AN=2;BaseQRankSum=-1.052;ClippingRankSum=0.000;DB;DP=51;ExcessHet=3.0103;FS=2.784;MLEAC=1;MLEAF=0.500;MQ=43.88;MQRankSum=-1.116;QD=28.19;ReadPosRankSum=1.779;SOR=0.342	GT:AD:DP:GQ:PL	0/1:15,36:51:99:1466,0,508
3L	3766270	3L_3766270_SNP	T	A	1462.77	.	AC=1;AF=0.500;AN=2;BaseQRankSum=-1.106;ClippingRankSum=0.000;DB;DP=51;ExcessHet=3.0103;FS=2.782;MLEAC=1;MLEAF=0.500;MQ=43.88;MQRankSum=-1.062;QD=28.68;ReadPosRankSum=1.119;SOR=0.356	GT:AD:DP:GQ:PL	0/1:14,37:51:99:1491,0,476
3L	3766320	3L_3766320_SNP	A	T	1025.77	.	AC=1;AF=0.500;AN=2;BaseQRankSum=1.403;ClippingRankSum=0.000;DB;DP=61;ExcessHet=3.0103;FS=8.467;MLEAC=1;MLEAF=0.500;MQ=43.90;MQRankSum=-1.029;QD=16.82;ReadPosRankSum=-1.414;SOR=0.149	GT:AD:DP:GQ:PL	0/1:16,45:61:99:1054,0,236
3L	3766424	.	A	T	1092.77	.	AC=1;AF=0.500;AN=2;BaseQRankSum=1.466;ClippingRankSum=0.000;DP=62;ExcessHet=3.0103;FS=4.365;MLEAC=1;MLEAF=0.500;MQ=43.91;MQRankSum=-0.984;QD=17.91;ReadPosRankSum=0.195;SOR=1.272	GT:AD:DP:GQ:PL	0/1:15,46:61:99:1121,0,236
3L	3766530	3L_3766530_SNP	C	T	1120.77	.	AC=1;AF=0.500;AN=2;BaseQRankSum=-0.711;ClippingRankSum=0.000;DB;DP=71;ExcessHet=3.0103;FS=11.422;MLEAC=1;MLEAF=0.500;MQ=43.42;MQRankSum=-1.541;QD=15.79;ReadPosRankSum=1.123;SOR=0.763	GT:AD:DP:GQ:PL	0/1:21,50:71:99:1149,0,367
3L	3766585	3L_3766585_SNP	A	G	974.77	.	AC=1;AF=0.500;AN=2;BaseQRankSum=-2.826;ClippingRankSum=0.000;DB;DP=60;ExcessHet=3.0103;FS=3.995;MLEAC=1;MLEAF=0.500;MQ=43.52;MQRankSum=-1.302;QD=16.25;ReadPosRankSum=-0.974;SOR=0.316	GT:AD:DP:GQ:PL	0/1:17,43:60:99:1003,0,302
3L	3766687	3L_3766687_SNP	A	G	815.77	.	AC=1;AF=0.500;AN=2;BaseQRankSum=-2.793;ClippingRankSum=0.000;DB;DP=50;ExcessHet=3.0103;FS=7.008;MLEAC=1;MLEAF=0.500;MQ=43.86;MQRankSum=-1.021;QD=16.32;ReadPosRankSum=0.576;SOR=1.561	GT:AD:DP:GQ:PL	0/1:13,37:50:99:844,0,213
3L	3766725	3L_3766725_SNP	G	A	592.77	.	AC=1;AF=0.500;AN=2;BaseQRankSum=-2.483;ClippingRankSum=0.000;DB;DP=40;ExcessHet=3.0103;FS=7.319;MLEAC=1;MLEAF=0.500;MQ=43.88;MQRankSum=-0.956;QD=14.82;ReadPosRankSum=-0.665;SOR=1.139	GT:AD:DP:GQ:PL	0/1:13,27:40:99:621,0,215
3L	3766760	3L_3766760_SNP	T	C	308.77	.	AC=1;AF=0.500;AN=2;BaseQRankSum=1.769;ClippingRankSum=0.000;DB;DP=31;ExcessHet=3.0103;FS=3.180;MLEAC=1;MLEAF=0.500;MQ=43.84;MQRankSum=-1.645;QD=9.96;ReadPosRankSum=-1.806;SOR=0.560	GT:AD:DP:GQ:PL	0/1:18,13:31:99:337,0,752
3L	3766780	.	AAT	A	169.73	.	AC=1;AF=0.500;AN=2;BaseQRankSum=1.159;ClippingRankSum=0.000;DP=21;ExcessHet=3.0103;FS=0.000;MLEAC=1;MLEAF=0.500;MQ=43.49;MQRankSum=-3.877;QD=8.08;ReadPosRankSum=-2.243;SOR=0.602	GT:AD:DP:GQ:PL	0/1:15,6:21:99:207,0,700
3L	3766783	.	GGACATATTT	G	169.73	.	AC=1;AF=0.500;AN=2;BaseQRankSum=1.100;ClippingRankSum=0.000;DP=21;ExcessHet=3.0103;FS=0.000;MLEAC=1;MLEAF=0.500;MQ=43.49;MQRankSum=-3.877;QD=8.08;ReadPosRankSum=-2.249;SOR=0.602	GT:AD:DP:GQ:PL	0/1:15,6:21:99:207,0,700
3L	3766795	.	AAAAAT	A	301.73	.	AC=1;AF=0.500;AN=2;BaseQRankSum=1.432;ClippingRankSum=0.000;DP=20;ExcessHet=3.0103;FS=0.000;MLEAC=1;MLEAF=0.500;MQ=43.36;MQRankSum=-3.805;QD=15.09;ReadPosRankSum=-3.748;SOR=1.022	GT:AD:DP:GQ:PL	0/1:13,7:20:99:339,0,547
3L	3766805	.	AAAT	A	970.73	.	AC=1;AF=0.500;AN=2;BaseQRankSum=-0.671;ClippingRankSum=0.000;DP=38;ExcessHet=3.0103;FS=5.127;MLEAC=1;MLEAF=0.500;MQ=43.04;MQRankSum=-3.606;QD=25.55;ReadPosRankSum=-2.725;SOR=0.940	GT:AD:DP:GQ:PL	0/1:13,25:38:99:1008,0,786
3L	3766811	.	AGGACTCATTTTTTT	A	967.73	.	AC=1;AF=0.500;AN=2;BaseQRankSum=1.491;ClippingRankSum=0.000;DP=40;ExcessHet=3.0103;FS=4.837;MLEAC=1;MLEAF=0.500;MQ=43.09;MQRankSum=-3.825;QD=24.19;ReadPosRankSum=-1.190;SOR=0.958	GT:AD:DP:GQ:PL	0/1:15,25:40:99:1005,0,884
3L	3766847	3L_3766847_SNP	G	T	661.77	.	AC=1;AF=0.500;AN=2;BaseQRankSum=-0.434;ClippingRankSum=0.000;DB;DP=35;ExcessHet=3.0103;FS=10.241;MLEAC=1;MLEAF=0.500;MQ=43.07;MQRankSum=-4.222;QD=18.91;ReadPosRankSum=-1.254;SOR=1.483	GT:AD:DP:GQ:PL	0/1:16,19:35:99:690,0,908
3L	3766875	3L_3766875_SNP	A	G	622.77	.	AC=1;AF=0.500;AN=2;BaseQRankSum=-1.600;ClippingRankSum=0.000;DB;DP=32;ExcessHet=3.0103;FS=8.272;MLEAC=1;MLEAF=0.500;MQ=43.45;MQRankSum=-2.898;QD=19.46;ReadPosRankSum=-0.830;SOR=0.537	GT:AD:DP:GQ:PL	0/1:16,16:32:99:651,0,699
3L	3766877	3L_3766877_SNP	T	A	622.77	.	AC=1;AF=0.500;AN=2;BaseQRankSum=1.749;ClippingRankSum=0.000;DB;DP=33;ExcessHet=3.0103;FS=8.039;MLEAC=1;MLEAF=0.500;MQ=43.47;MQRankSum=-2.803;QD=18.87;ReadPosRankSum=-0.937;SOR=0.324	GT:AD:DP:GQ:PL	0/1:16,17:33:99:651,0,699
3L	3766903	.	G	GT	915.73	.	AC=1;AF=0.500;AN=2;BaseQRankSum=-1.375;ClippingRankSum=0.000;DP=41;ExcessHet=3.0103;FS=10.357;MLEAC=1;MLEAF=0.500;MQ=43.86;MQRankSum=-1.499;QD=22.89;ReadPosRankSum=-0.246;SOR=0.080	GT:AD:DP:GQ:PL	0/1:17,23:40:99:953,0,948
3L	3766904	.	C	CG	915.73	.	AC=1;AF=0.500;AN=2;BaseQRankSum=-3.544;ClippingRankSum=0.000;DP=40;ExcessHet=3.0103;FS=10.357;MLEAC=1;MLEAF=0.500;MQ=43.85;MQRankSum=-1.499;QD=22.89;ReadPosRankSum=-0.110;SOR=0.080	GT:AD:DP:GQ:PL	0/1:17,23:40:99:953,0,948
3L	3766906	.	GGA	G	909.73	.	AC=1;AF=0.500;AN=2;BaseQRankSum=-1.995;ClippingRankSum=0.000;DP=44;ExcessHet=3.0103;FS=16.088;MLEAC=1;MLEAF=0.500;MQ=43.80;MQRankSum=-1.868;QD=20.68;ReadPosRankSum=0.089;SOR=0.048	GT:AD:DP:GQ:PL	0/1:20,24:44:99:947,0,995
3L	3767006	3L_3767006_SNP	T	C	1291.77	.	AC=1;AF=0.500;AN=2;BaseQRankSum=-1.293;ClippingRankSum=0.000;DB;DP=52;ExcessHet=3.0103;FS=4.013;MLEAC=1;MLEAF=0.500;MQ=43.68;MQRankSum=-1.330;QD=24.84;ReadPosRankSum=-0.101;SOR=1.124	GT:AD:DP:GQ:PL	0/1:19,33:52:99:1320,0,783
3L	3767012	3L_3767012_SNP	G	C	1331.77	.	AC=1;AF=0.500;AN=2;BaseQRankSum=-2.310;ClippingRankSum=0.000;DB;DP=52;ExcessHet=3.0103;FS=2.545;MLEAC=1;MLEAF=0.500;MQ=43.68;MQRankSum=-1.233;QD=25.61;ReadPosRankSum=-0.949;SOR=1.244	GT:AD:DP:GQ:PL	0/1:18,34:52:99:1360,0,744
3L	3767055	3L_3767055_SNP	T	C	622.77	.	AC=1;AF=0.500;AN=2;BaseQRankSum=-1.178;ClippingRankSum=0.000;DB;DP=49;ExcessHet=3.0103;FS=0.000;MLEAC=1;MLEAF=0.500;MQ=43.70;MQRankSum=-2.074;QD=12.97;ReadPosRankSum=2.146;SOR=0.602	GT:AD:DP:GQ:PL	0/1:19,29:48:99:651,0,396
3L	3767225	3L_3767225_SNP	T	C	612.77	.	AC=1;AF=0.500;AN=2;BaseQRankSum=-1.401;ClippingRankSum=0.000;DB;DP=41;ExcessHet=3.0103;FS=5.146;MLEAC=1;MLEAF=0.500;MQ=43.88;MQRankSum=-0.590;QD=14.95;ReadPosRankSum=-0.432;SOR=0.578	GT:AD:DP:GQ:PL	0/1:12,29:41:99:641,0,218
3L	3767294	3L_3767294_SNP	C	T	482.77	.	AC=1;AF=0.500;AN=2;BaseQRankSum=1.720;ClippingRankSum=0.000;DB;DP=28;ExcessHet=3.0103;FS=0.000;MLEAC=1;MLEAF=0.500;MQ=43.66;MQRankSum=-0.773;QD=17.24;ReadPosRankSum=-0.345;SOR=0.936	GT:AD:DP:GQ:PL	0/1:7,21:28:92:511,0,92
3L	3767309	.	A	ACCG	658.73	.	AC=1;AF=0.500;AN=2;BaseQRankSum=-0.370;ClippingRankSum=0.000;DP=24;ExcessHet=3.0103;FS=0.000;MLEAC=1;MLEAF=0.500;MQ=43.61;MQRankSum=-0.765;QD=27.45;ReadPosRankSum=-0.434;SOR=0.430	GT:AD:DP:GQ:PL	0/1:6,18:24:99:696,0,193
3L	3767552	3L_3767552_SNP	A	G	737.77	.	AC=1;AF=0.500;AN=2;BaseQRankSum=0.172;ClippingRankSum=0.000;DB;DP=47;ExcessHet=3.0103;FS=10.258;MLEAC=1;MLEAF=0.500;MQ=43.88;MQRankSum=-1.126;QD=15.70;ReadPosRankSum=-1.647;SOR=0.090	GT:AD:DP:GQ:PL	0/1:14,33:47:99:766,0,238
3L	3767586	.	A	G	675.77	.	AC=1;AF=0.500;AN=2;BaseQRankSum=-2.053;ClippingRankSum=0.000;DP=48;ExcessHet=3.0103;FS=7.688;MLEAC=1;MLEAF=0.500;MQ=43.82;MQRankSum=-1.438;QD=14.08;ReadPosRankSum=1.444;SOR=0.126	GT:AD:DP:GQ:PL	0/1:16,32:48:99:704,0,296
3L	3767617	3L_3767617_SNP	A	G	1464.77	.	AC=1;AF=0.500;AN=2;BaseQRankSum=-1.002;ClippingRankSum=0.000;DB;DP=48;ExcessHet=3.0103;FS=3.350;MLEAC=1;MLEAF=0.500;MQ=43.61;MQRankSum=-1.774;QD=30.52;ReadPosRankSum=-0.589;SOR=0.252	GT:AD:DP:GQ:PL	0/1:11,37:48:99:1493,0,370
3L	3767642	3L_3767642_SNP	A	T	1543.77	.	AC=1;AF=0.500;AN=2;BaseQRankSum=1.875;ClippingRankSum=0.000;DB;DP=54;ExcessHet=3.0103;FS=1.125;MLEAC=1;MLEAF=0.500;MQ=43.58;MQRankSum=-2.371;QD=28.59;ReadPosRankSum=0.768;SOR=0.892	GT:AD:DP:GQ:PL	0/1:16,38:54:99:1572,0,554
3L	3767647	.	GA	G	1506.73	.	AC=1;AF=0.500;AN=2;BaseQRankSum=-0.247;ClippingRankSum=0.000;DP=55;ExcessHet=3.0103;FS=0.000;MLEAC=1;MLEAF=0.500;MQ=43.59;MQRankSum=-2.439;QD=27.40;ReadPosRankSum=0.645;SOR=0.784	GT:AD:DP:GQ:PL	0/1:17,38:55:99:1544,0,599
3L	3767653	3L_3767653_SNP	C	T	1515.77	.	AC=1;AF=0.500;AN=2;BaseQRankSum=0.989;ClippingRankSum=0.000;DB;DP=54;ExcessHet=3.0103;FS=1.125;MLEAC=1;MLEAF=0.500;MQ=43.58;MQRankSum=-2.371;QD=28.07;ReadPosRankSum=0.389;SOR=0.892	GT:AD:DP:GQ:PL	0/1:16,38:54:99:1544,0,599
3L	3767722	3L_3767722_SNP	G	T	1132.77	.	AC=1;AF=0.500;AN=2;BaseQRankSum=-0.560;ClippingRankSum=0.000;DB;DP=46;ExcessHet=3.0103;FS=2.595;MLEAC=1;MLEAF=0.500;MQ=43.57;MQRankSum=-2.819;QD=24.63;ReadPosRankSum=-1.498;SOR=1.179	GT:AD:DP:GQ:PL	0/1:18,28:46:99:1161,0,684
3L	3767733	3L_3767733_SNP	A	T	1219.77	.	AC=1;AF=0.500;AN=2;BaseQRankSum=-1.113;ClippingRankSum=0.000;DB;DP=48;ExcessHet=3.0103;FS=1.190;MLEAC=1;MLEAF=0.500;MQ=43.55;MQRankSum=-2.753;QD=25.41;ReadPosRankSum=-1.725;SOR=1.071	GT:AD:DP:GQ:PL	0/1:17,31:48:99:1248,0,642
3L	3767734	3L_3767734_SNP	A	T	1219.77	.	AC=1;AF=0.500;AN=2;BaseQRankSum=-2.393;ClippingRankSum=0.000;DB;DP=48;ExcessHet=3.0103;FS=1.190;MLEAC=1;MLEAF=0.500;MQ=43.55;MQRankSum=-2.753;QD=25.41;ReadPosRankSum=-1.682;SOR=1.071	GT:AD:DP:GQ:PL	0/1:17,31:48:99:1248,0,642
3L	3767818	.	C	CA	1349.73	.	AC=1;AF=0.500;AN=2;BaseQRankSum=0.495;ClippingRankSum=0.000;DP=52;ExcessHet=3.0103;FS=1.158;MLEAC=1;MLEAF=0.500;MQ=43.51;MQRankSum=-2.941;QD=25.96;ReadPosRankSum=-1.426;SOR=0.446	GT:AD:DP:GQ:PL	0/1:19,33:52:99:1387,0,747
3L	3767821	.	AACACT	A	1346.73	.	AC=1;AF=0.500;AN=2;BaseQRankSum=0.773;ClippingRankSum=0.000;DP=55;ExcessHet=3.0103;FS=2.478;MLEAC=1;MLEAF=0.500;MQ=43.50;MQRankSum=-3.064;QD=24.49;ReadPosRankSum=-1.830;SOR=0.384	GT:AD:DP:GQ:PL	0/1:20,35:55:99:1384,0,775
3L	3767878	3L_3767878_SNP	T	A	683.77	.	AC=1;AF=0.500;AN=2;BaseQRankSum=-0.988;ClippingRankSum=0.000;DB;DP=49;ExcessHet=3.0103;FS=6.386;MLEAC=1;MLEAF=0.500;MQ=43.28;MQRankSum=-3.799;QD=13.95;ReadPosRankSum=-0.488;SOR=0.188	GT:AD:DP:GQ:PL	0/1:18,31:49:99:712,0,357
3L	3767901	3L_3767901_SNP	T	A	794.77	.	AC=1;AF=0.500;AN=2;BaseQRankSum=0.856;ClippingRankSum=0.000;DB;DP=53;ExcessHet=3.0103;FS=1.124;MLEAC=1;MLEAF=0.500;MQ=43.26;MQRankSum=-3.819;QD=15.00;ReadPosRankSum=0.376;SOR=0.479	GT:AD:DP:GQ:PL	0/1:18,35:53:99:823,0,353
3L	3767926	.	A	G	1273.77	.	AC=1;AF=0.500;AN=2;BaseQRankSum=-1.474;ClippingRankSum=0.000;DP=47;ExcessHet=3.0103;FS=0.000;MLEAC=1;MLEAF=0.500;MQ=42.98;MQRankSum=-3.847;QD=27.69;ReadPosRankSum=0.848;SOR=0.818	GT:AD:DP:GQ:PL	0/1:14,32:46:99:1302,0,536
3L	3767927	.	G	A	1273.77	.	AC=1;AF=0.500;AN=2;BaseQRankSum=0.852;ClippingRankSum=0.000;DP=45;ExcessHet=3.0103;FS=0.000;MLEAC=1;MLEAF=0.500;MQ=42.94;MQRankSum=-3.618;QD=28.95;ReadPosRankSum=0.198;SOR=0.538	GT:AD:DP:GQ:PL	0/1:12,32:44:99:1302,0,536
3L	3767930	3L_3767930_SNP	T	G	1347.77	.	AC=1;AF=0.500;AN=2;BaseQRankSum=1.265;ClippingRankSum=0.000;DB;DP=44;ExcessHet=3.0103;FS=1.279;MLEAC=1;MLEAF=0.500;MQ=42.96;MQRankSum=-3.541;QD=31.34;ReadPosRankSum=0.420;SOR=0.492	GT:AD:DP:GQ:PL	0/1:12,31:43:99:1376,0,484
3L	3767931	3L_3767931_SNP	T	C	1373.77	.	AC=1;AF=0.500;AN=2;BaseQRankSum=2.139;ClippingRankSum=0.000;DB;DP=45;ExcessHet=3.0103;FS=1.306;MLEAC=1;MLEAF=0.500;MQ=42.94;MQRankSum=-3.618;QD=31.22;ReadPosRankSum=0.211;SOR=0.446	GT:AD:DP:GQ:PL	0/1:12,32:44:99:1402,0,481
3L	3767937	3L_3767937_SNP	G	T	1358.77	.	AC=1;AF=0.500;AN=2;BaseQRankSum=1.096;ClippingRankSum=0.000;DB;DP=48;ExcessHet=3.0103;FS=2.864;MLEAC=1;MLEAF=0.500;MQ=42.88;MQRankSum=-3.836;QD=28.91;ReadPosRankSum=-0.085;SOR=0.666	GT:AD:DP:GQ:PL	0/1:12,35:47:99:1387,0,481
3L	3767954	3L_3767954_SNP	G	T	1450.77	.	AC=1;AF=0.500;AN=2;BaseQRankSum=-0.703;ClippingRankSum=0.000;DB;DP=48;ExcessHet=3.0103;FS=0.000;MLEAC=1;MLEAF=0.500;MQ=42.88;MQRankSum=-3.484;QD=31.54;ReadPosRankSum=-0.333;SOR=0.675	GT:AD:DP:GQ:PL	0/1:10,36:46:99:1479,0,350
3L	3767956	3L_3767956_SNP	A	G	1450.77	.	AC=1;AF=0.500;AN=2;BaseQRankSum=-3.123;ClippingRankSum=0.000;DB;DP=49;ExcessHet=3.0103;FS=0.000;MLEAC=1;MLEAF=0.500;MQ=42.86;MQRankSum=-3.484;QD=31.54;ReadPosRankSum=-0.333;SOR=0.675	GT:AD:DP:GQ:PL	0/1:10,36:46:99:1479,0,350
3L	3768244	.	ACTT	A	1228.73	.	AC=1;AF=0.500;AN=2;BaseQRankSum=-0.274;ClippingRankSum=0.000;DP=43;ExcessHet=3.0103;FS=3.154;MLEAC=1;MLEAF=0.500;MQ=42.86;MQRankSum=-4.064;QD=28.58;ReadPosRankSum=-0.786;SOR=0.258	GT:AD:DP:GQ:PL	0/1:12,31:43:99:1266,0,411
3L	3768248	.	G	GA	1228.73	.	AC=1;AF=0.500;AN=2;BaseQRankSum=-4.461;ClippingRankSum=0.000;DP=43;ExcessHet=3.0103;FS=3.154;MLEAC=1;MLEAF=0.500;MQ=42.86;MQRankSum=-4.064;QD=28.58;ReadPosRankSum=-0.596;SOR=0.258	GT:AD:DP:GQ:PL	0/1:12,31:43:99:1266,0,411
3L	3768264	3L_3768264_DEL	TTGTAAAAAGTAAA	T	1005.73	.	AC=1;AF=0.500;AN=2;BaseQRankSum=-1.092;ClippingRankSum=0.000;DB;DP=39;ExcessHet=3.0103;FS=3.319;MLEAC=1;MLEAF=0.500;MQ=42.99;MQRankSum=-3.990;QD=27.18;ReadPosRankSum=0.150;SOR=0.233	GT:AD:DP:GQ:PL	0/1:11,26:37:99:1043,0,405
3L	3768279	3L_3768279_INS	C	CGCT	1047.73	.	AC=1;AF=0.500;AN=2;BaseQRankSum=0.595;ClippingRankSum=0.000;DB;DP=35;ExcessHet=3.0103;FS=3.390;MLEAC=1;MLEAF=0.500;MQ=42.93;MQRankSum=-3.998;QD=29.94;ReadPosRankSum=1.099;SOR=0.255	GT:AD:DP:GQ:PL	0/1:10,25:35:99:1085,0,360
3L	3768324	3L_3768324_SNP	A	T	564.77	.	AC=1;AF=0.500;AN=2;BaseQRankSum=1.563;ClippingRankSum=0.000;DB;DP=38;ExcessHet=3.0103;FS=0.000;MLEAC=1;MLEAF=0.500;MQ=43.22;MQRankSum=-3.524;QD=14.86;ReadPosRankSum=0.385;SOR=0.635	GT:AD:DP:GQ:PL	0/1:13,25:38:99:593,0,240
3L	3768365	3L_3768365_SNP	A	T	1114.77	.	AC=1;AF=0.500;AN=2;BaseQRankSum=2.035;ClippingRankSum=0.000;DB;DP=42;ExcessHet=3.0103;FS=0.000;MLEAC=1;MLEAF=0.500;MQ=43.39;MQRankSum=-2.853;QD=26.54;ReadPosRankSum=-1.974;SOR=0.903	GT:AD:DP:GQ:PL	0/1:13,29:42:99:1143,0,403
3L	3768370	3L_3768370_SNP	A	T	1086.77	.	AC=1;AF=0.500;AN=2;BaseQRankSum=-2.360;ClippingRankSum=0.000;DB;DP=38;ExcessHet=3.0103;FS=0.000;MLEAC=1;MLEAF=0.500;MQ=43.43;MQRankSum=-2.458;QD=28.60;ReadPosRankSum=-2.222;SOR=0.906	GT:AD:DP:GQ:PL	0/1:11,27:38:99:1115,0,440
3L	3768423	3L_3768423_SNP	A	C	1092.77	.	AC=1;AF=0.500;AN=2;BaseQRankSum=-1.664;ClippingRankSum=0.000;DB;DP=43;ExcessHet=3.0103;FS=1.280;MLEAC=1;MLEAF=0.500;MQ=43.54;MQRankSum=-2.594;QD=25.41;ReadPosRankSum=0.829;SOR=0.411	GT:AD:DP:GQ:PL	0/1:15,28:43:99:1121,0,539
3L	3768424	3L_3768424_SNP	T	C	1092.77	.	AC=1;AF=0.500;AN=2;BaseQRankSum=-0.996;ClippingRankSum=0.000;DB;DP=43;ExcessHet=3.0103;FS=1.280;MLEAC=1;MLEAF=0.500;MQ=43.54;MQRankSum=-2.594;QD=25.41;ReadPosRankSum=0.969;SOR=0.411	GT:AD:DP:GQ:PL	0/1:15,28:43:99:1121,0,539
3L	3768451	3L_3768451_SNP	C	T	706.77	.	AC=1;AF=0.500;AN=2;BaseQRankSum=-3.479;ClippingRankSum=0.000;DB;DP=46;ExcessHet=3.0103;FS=4.747;MLEAC=1;MLEAF=0.500;MQ=43.57;MQRankSum=-2.322;QD=15.36;ReadPosRankSum=0.939;SOR=0.232	GT:AD:DP:GQ:PL	0/1:14,32:46:99:735,0,263
3L	3768506	3L_3768506_SNP	A	T	828.77	.	AC=1;AF=0.500;AN=2;BaseQRankSum=0.336;ClippingRankSum=0.000;DB;DP=48;ExcessHet=3.0103;FS=1.258;MLEAC=1;MLEAF=0.500;MQ=43.42;MQRankSum=-2.251;QD=17.27;ReadPosRankSum=-0.621;SOR=0.765	GT:AD:DP:GQ:PL	0/1:13,35:48:99:857,0,220
3L	3768610	3L_3768610_SNP	G	A	1319.77	.	AC=1;AF=0.500;AN=2;BaseQRankSum=3.678;ClippingRankSum=0.000;DB;DP=50;ExcessHet=3.0103;FS=8.661;MLEAC=1;MLEAF=0.500;MQ=43.54;MQRankSum=-2.072;QD=26.40;ReadPosRankSum=0.062;SOR=1.056	GT:AD:DP:GQ:PL	0/1:16,34:50:99:1348,0,2600
3L	3768615	3L_3768615_SNP	C	G	1378.77	.	AC=1;AF=0.500;AN=2;BaseQRankSum=0.810;ClippingRankSum=0.000;DB;DP=47;ExcessHet=3.0103;FS=9.121;MLEAC=1;MLEAF=0.500;MQ=43.55;MQRankSum=-1.917;QD=29.34;ReadPosRankSum=0.297;SOR=1.348	GT:AD:DP:GQ:PL	0/1:15,32:47:99:1407,0,2595
3L	3768618	.	TGGGGGCTTCGAGGG	T	1278.73	.	AC=1;AF=0.500;AN=2;BaseQRankSum=-0.649;ClippingRankSum=0.000;DP=46;ExcessHet=3.0103;FS=7.015;MLEAC=1;MLEAF=0.500;MQ=43.48;MQRankSum=-2.008;QD=27.80;ReadPosRankSum=-0.024;SOR=1.378	GT:AD:DP:GQ:PL	0/1:14,32:46:99:1316,0,2577
3L	3768912	.	A	G	705.77	.	AC=1;AF=0.500;AN=2;BaseQRankSum=-1.124;ClippingRankSum=0.000;DP=39;ExcessHet=3.0103;FS=1.448;MLEAC=1;MLEAF=0.500;MQ=43.13;MQRankSum=-2.190;QD=18.10;ReadPosRankSum=0.483;SOR=0.683	GT:AD:DP:GQ:PL	0/1:9,30:39:99:734,0,157
3L	3769002	.	GGTATTTTCAAT	G	1671.73	.	AC=1;AF=0.500;AN=2;BaseQRankSum=-1.988;ClippingRankSum=0.000;DP=59;ExcessHet=3.0103;FS=0.000;MLEAC=1;MLEAF=0.500;MQ=41.92;MQRankSum=-5.867;QD=28.33;ReadPosRankSum=-0.453;SOR=0.634	GT:AD:DP:GQ:PL	0/1:18,41:59:99:1709,0,6988
3L	3769025	3L_3769025_SNP	T	G	1806.77	.	AC=1;AF=0.500;AN=2;BaseQRankSum=0.638;ClippingRankSum=0.000;DB;DP=61;ExcessHet=3.0103;FS=0.000;MLEAC=1;MLEAF=0.500;MQ=41.71;MQRankSum=-5.918;QD=29.62;ReadPosRankSum=-1.954;SOR=0.628	GT:AD:DP:GQ:PL	0/1:18,43:61:99:1835,0,6979
3L	3769045	.	T	TTTAAACAACTC	2052.73	.	AC=1;AF=0.500;AN=2;BaseQRankSum=-0.267;ClippingRankSum=0.000;DP=66;ExcessHet=3.0103;FS=0.000;MLEAC=1;MLEAF=0.500;MQ=41.67;MQRankSum=-5.659;QD=31.10;ReadPosRankSum=-2.802;SOR=0.637	GT:AD:DP:GQ:PL	0/1:17,49:66:99:2090,0,6812
3L	3769048	.	T	TAAC	1968.73	.	AC=1;AF=0.500;AN=2;BaseQRankSum=-1.093;ClippingRankSum=0.000;DP=65;ExcessHet=3.0103;FS=0.000;MLEAC=1;MLEAF=0.500;MQ=41.78;MQRankSum=-5.507;QD=30.29;ReadPosRankSum=-2.561;SOR=0.668	GT:AD:DP:GQ:PL	0/1:17,48:65:99:2006,0,6818
3L	3769050	.	TA	T	1968.73	.	AC=1;AF=0.500;AN=2;BaseQRankSum=2.828;ClippingRankSum=0.000;DP=64;ExcessHet=3.0103;FS=0.000;MLEAC=1;MLEAF=0.500;MQ=41.74;MQRankSum=-5.369;QD=30.76;ReadPosRankSum=-2.823;SOR=0.693	GT:AD:DP:GQ:PL	0/1:16,48:64:99:2006,0,6818
3L	3769053	.	G	T	2080.77	.	AC=1;AF=0.500;AN=2;BaseQRankSum=1.293;ClippingRankSum=0.000;DP=64;ExcessHet=3.0103;FS=0.000;MLEAC=1;MLEAF=0.500;MQ=41.74;MQRankSum=-5.369;QD=32.51;ReadPosRankSum=-2.600;SOR=0.693	GT:AD:DP:GQ:PL	0/1:16,48:64:99:2109,0,6617
3L	3769054	.	A	AAAT	2113.73	.	AC=1;AF=0.500;AN=2;BaseQRankSum=0.659;ClippingRankSum=0.000;DP=64;ExcessHet=3.0103;FS=0.000;MLEAC=1;MLEAF=0.500;MQ=41.74;MQRankSum=-5.369;QD=33.03;ReadPosRankSum=-2.559;SOR=0.693	GT:AD:DP:GQ:PL	0/1:16,48:64:99:2151,0,6614
3L	3769074	3L_3769074_SNP	T	C	1857.77	.	AC=1;AF=0.500;AN=2;BaseQRankSum=-1.477;ClippingRankSum=0.000;DB;DP=54;ExcessHet=3.0103;FS=0.000;MLEAC=1;MLEAF=0.500;MQ=41.69;MQRankSum=-3.980;QD=34.40;ReadPosRankSum=-2.117;SOR=0.673	GT:AD:DP:GQ:PL	0/1:11,43:54:99:1886,0,4891
3L	3769075	3L_3769075_SNP	T	C	1773.77	.	AC=1;AF=0.500;AN=2;BaseQRankSum=-0.965;ClippingRankSum=0.000;DB;DP=54;ExcessHet=3.0103;FS=0.000;MLEAC=1;MLEAF=0.500;MQ=41.69;MQRankSum=-3.980;QD=32.85;ReadPosRankSum=-1.956;SOR=0.673	GT:AD:DP:GQ:PL	0/1:11,43:54:99:1802,0,4897
3L	3769185	.	A	AT	1402.73	.	AC=1;AF=0.500;AN=2;BaseQRankSum=-1.118;ClippingRankSum=0.000;DP=45;ExcessHet=3.0103;FS=0.000;MLEAC=1;MLEAF=0.500;MQ=42.95;MQRankSum=-2.435;QD=31.17;ReadPosRankSum=-0.819;SOR=0.869	GT:AD:DP:GQ:PL	0/1:10,35:45:99:1440,0,334
3L	3769187	.	A	T	1411.77	.	AC=1;AF=0.500;AN=2;BaseQRankSum=-0.249;ClippingRankSum=0.000;DP=45;ExcessHet=3.0103;FS=0.000;MLEAC=1;MLEAF=0.500;MQ=42.95;MQRankSum=-2.435;QD=31.37;ReadPosRankSum=-0.915;SOR=0.869	GT:AD:DP:GQ:PL	0/1:10,35:45:99:1440,0,334
3L	3769222	3L_3769222_SNP	C	T	699.77	.	AC=1;AF=0.500;AN=2;BaseQRankSum=-2.798;ClippingRankSum=0.000;DB;DP=43;ExcessHet=3.0103;FS=0.000;MLEAC=1;MLEAF=0.500;MQ=43.04;MQRankSum=-2.357;QD=16.66;ReadPosRankSum=-0.487;SOR=0.856	GT:AD:DP:GQ:PL	0/1:11,31:42:99:728,0,188
3L	3769282	3L_3769282_SNP	T	C	590.77	.	AC=1;AF=0.500;AN=2;BaseQRankSum=-0.358;ClippingRankSum=0.000;DB;DP=39;ExcessHet=3.0103;FS=1.411;MLEAC=1;MLEAF=0.500;MQ=43.50;MQRankSum=-2.082;QD=15.15;ReadPosRankSum=-1.032;SOR=0.894	GT:AD:DP:GQ:PL	0/1:11,28:39:99:619,0,193
3L	3769421	.	G	GA	1022.73	.	AC=1;AF=0.500;AN=2;BaseQRankSum=0.128;ClippingRankSum=0.000;DP=37;ExcessHet=3.0103;FS=0.000;MLEAC=1;MLEAF=0.500;MQ=43.89;MQRankSum=-0.829;QD=27.64;ReadPosRankSum=-1.439;SOR=0.765	GT:AD:DP:GQ:PL	0/1:10,27:37:99:1060,0,410
3L	3769439	3L_3769439_INS	A	AG	1092.73	.	AC=1;AF=0.500;AN=2;BaseQRankSum=-0.289;ClippingRankSum=0.000;DB;DP=41;ExcessHet=3.0103;FS=1.286;MLEAC=1;MLEAF=0.500;MQ=43.95;MQRankSum=-0.590;QD=26.65;ReadPosRankSum=-1.233;SOR=0.495	GT:AD:DP:GQ:PL	0/1:12,29:41:99:1130,0,467
3L	3770182	3L_3770182_SNP	A	T	1580.77	.	AC=1;AF=0.500;AN=2;BaseQRankSum=0.239;ClippingRankSum=0.000;DB;DP=51;ExcessHet=3.0103;FS=0.000;MLEAC=1;MLEAF=0.500;MQ=43.96;MQRankSum=-0.515;QD=31.62;ReadPosRankSum=0.140;SOR=0.892	GT:AD:DP:GQ:PL	0/1:12,38:50:99:1609,0,525
3L	3770185	3L_3770185_SNP	G	A	1580.77	.	AC=1;AF=0.500;AN=2;BaseQRankSum=1.738;ClippingRankSum=0.000;DB;DP=52;ExcessHet=3.0103;FS=1.366;MLEAC=1;MLEAF=0.500;MQ=43.96;MQRankSum=-0.508;QD=31.00;ReadPosRankSum=-0.286;SOR=1.031	GT:AD:DP:GQ:PL	0/1:12,39:51:99:1609,0,525
3L	3770294	3L_3770294_SNP	C	T	351.77	.	AC=1;AF=0.500;AN=2;BaseQRankSum=2.461;ClippingRankSum=0.000;DB;DP=25;ExcessHet=3.0103;FS=0.000;MLEAC=1;MLEAF=0.500;MQ=43.92;MQRankSum=-0.667;QD=14.07;ReadPosRankSum=0.243;SOR=0.735	GT:AD:DP:GQ:PL	0/1:9,16:25:99:380,0,173
3L	3770557	3L_3770557_SNP	A	G	666.77	.	AC=1;AF=0.500;AN=2;BaseQRankSum=-1.638;ClippingRankSum=0.000;DB;DP=49;ExcessHet=3.0103;FS=0.000;MLEAC=1;MLEAF=0.500;MQ=43.96;MQRankSum=-0.697;QD=13.89;ReadPosRankSum=-0.121;SOR=0.680	GT:AD:DP:GQ:PL	0/1:17,31:48:99:695,0,340
3L	3770671	3L_3770671_SNP	T	C	647.77	.	AC=1;AF=0.500;AN=2;BaseQRankSum=1.487;ClippingRankSum=0.000;DB;DP=43;ExcessHet=3.0103;FS=17.245;MLEAC=1;MLEAF=0.500;MQ=43.91;MQRankSum=-0.906;QD=15.06;ReadPosRankSum=0.375;SOR=0.540	GT:AD:DP:GQ:PL	0/1:13,30:43:99:676,0,227
3L	3770855	.	A	T	876.77	.	AC=1;AF=0.500;AN=2;BaseQRankSum=-1.056;ClippingRankSum=0.000;DP=49;ExcessHet=3.0103;FS=7.185;MLEAC=1;MLEAF=0.500;MQ=43.88;MQRankSum=0.300;QD=17.89;ReadPosRankSum=-1.270;SOR=0.151	GT:AD:DP:GQ:PL	0/1:13,36:49:99:905,0,227
3L	3770991	3L_3770991_SNP	A	C	854.77	.	AC=1;AF=0.500;AN=2;BaseQRankSum=1.082;ClippingRankSum=0.000;DB;DP=55;ExcessHet=3.0103;FS=0.000;MLEAC=1;MLEAF=0.500;MQ=43.89;MQRankSum=0.116;QD=15.54;ReadPosRankSum=-1.917;SOR=0.593	GT:AD:DP:GQ:PL	0/1:17,38:55:99:883,0,298
3L	3771020	.	A	AC	1301.73	.	AC=1;AF=0.500;AN=2;BaseQRankSum=-0.260;ClippingRankSum=0.000;DP=54;ExcessHet=3.0103;FS=0.000;MLEAC=1;MLEAF=0.500;MQ=43.89;MQRankSum=0.025;QD=25.52;ReadPosRankSum=-1.099;SOR=0.699	GT:AD:DP:GQ:PL	0/1:17,34:51:99:1339,0,722
3L	3771024	.	A	T	1349.77	.	AC=1;AF=0.500;AN=2;BaseQRankSum=-1.160;ClippingRankSum=0.000;DP=51;ExcessHet=3.0103;FS=0.000;MLEAC=1;MLEAF=0.500;MQ=43.88;MQRankSum=0.025;QD=26.47;ReadPosRankSum=-0.920;SOR=0.699	GT:AD:DP:GQ:PL	0/1:17,34:51:99:1378,0,743
3L	3771049	3L_3771049_SNP	T	G	1269.77	.	AC=1;AF=0.500;AN=2;BaseQRankSum=-1.365;ClippingRankSum=0.000;DB;DP=54;ExcessHet=3.0103;FS=0.000;MLEAC=1;MLEAF=0.500;MQ=43.85;MQRankSum=-0.419;QD=23.51;ReadPosRankSum=0.725;SOR=0.663	GT:AD:DP:GQ:PL	0/1:19,35:54:99:1298,0,752
3L	3771098	3L_3771098_SNP	G	A	933.77	.	AC=1;AF=0.500;AN=2;BaseQRankSum=-0.078;ClippingRankSum=0.000;DB;DP=56;ExcessHet=3.0103;FS=1.118;MLEAC=1;MLEAF=0.500;MQ=43.93;MQRankSum=-0.874;QD=16.67;ReadPosRankSum=-0.064;SOR=0.542	GT:AD:DP:GQ:PL	0/1:16,40:56:99:962,0,295
3L	3771215	3L_3771215_SNP	G	C	1652.77	.	AC=1;AF=0.500;AN=2;BaseQRankSum=-1.677;ClippingRankSum=0.000;DB;DP=55;ExcessHet=3.0103;FS=6.441;MLEAC=1;MLEAF=0.500;MQ=43.88;MQRankSum=-1.006;QD=30.05;ReadPosRankSum=-0.474;SOR=0.671	GT:AD:DP:GQ:PL	0/1:14,41:55:99:1681,0,516
3L	3771219	.	C	CGA	1625.73	.	AC=1;AF=0.500;AN=2;BaseQRankSum=1.410;ClippingRankSum=0.000;DP=53;ExcessHet=3.0103;FS=6.744;MLEAC=1;MLEAF=0.500;MQ=43.87;MQRankSum=-0.981;QD=30.67;ReadPosRankSum=-0.300;SOR=0.958	GT:AD:DP:GQ:PL	0/1:13,40:53:99:1663,0,545
3L	3771221	.	C	G	1666.77	.	AC=1;AF=0.500;AN=2;BaseQRankSum=0.774;ClippingRankSum=0.000;DP=53;ExcessHet=3.0103;FS=4.605;MLEAC=1;MLEAF=0.500;MQ=43.87;MQRankSum=-1.033;QD=31.45;ReadPosRankSum=0.343;SOR=1.114	GT:AD:DP:GQ:PL	0/1:14,39:53:99:1695,0,584
3L	3771222	.	CGTTTTTTT	C	1580.73	.	AC=1;AF=0.500;AN=2;BaseQRankSum=-0.710;ClippingRankSum=0.000;DP=58;ExcessHet=3.0103;FS=1.120;MLEAC=1;MLEAF=0.500;MQ=43.85;MQRankSum=-0.268;QD=27.25;ReadPosRankSum=0.586;SOR=1.018	GT:AD:DP:GQ:PL	0/1:18,40:58:99:1618,0,711
3L	3771341	3L_3771341_SNP	T	A	1068.77	.	AC=1;AF=0.500;AN=2;BaseQRankSum=-0.865;ClippingRankSum=0.000;DB;DP=66;ExcessHet=3.0103;FS=1.024;MLEAC=1;MLEAF=0.500;MQ=43.81;MQRankSum=-1.506;QD=16.19;ReadPosRankSum=-1.013;SOR=0.566	GT:AD:DP:GQ:PL	0/1:20,46:66:99:1097,0,377
3L	3771533	.	C	CAACAAAATCAAAAAAGTATTGCTATGCGAACGCGTGGAA	1412.73	.	AC=1;AF=0.500;AN=2;BaseQRankSum=1.228;ClippingRankSum=0.000;DP=42;ExcessHet=3.0103;FS=1.323;MLEAC=1;MLEAF=0.500;MQ=43.02;MQRankSum=-3.485;QD=34.46;ReadPosRankSum=-4.006;SOR=0.907	GT:AD:DP:GQ:PL	0/1:13,28:41:99:1450,0,4165
3L	3771669	3L_3771669_SNP	G	T	874.77	.	AC=1;AF=0.500;AN=2;BaseQRankSum=0.238;ClippingRankSum=0.000;DB;DP=54;ExcessHet=3.0103;FS=0.000;MLEAC=1;MLEAF=0.500;MQ=43.48;MQRankSum=-1.500;QD=16.51;ReadPosRankSum=0.268;SOR=0.741	GT:AD:DP:GQ:PL	0/1:12,41:53:99:903,0,148
3L	3771682	.	A	G	1611.77	.	AC=1;AF=0.500;AN=2;BaseQRankSum=-0.897;ClippingRankSum=0.000;DP=53;ExcessHet=3.0103;FS=0.000;MLEAC=1;MLEAF=0.500;MQ=43.36;MQRankSum=-1.836;QD=30.41;ReadPosRankSum=0.465;SOR=0.569	GT:AD:DP:GQ:PL	0/1:13,40:53:99:1640,0,425
3L	3771685	3L_3771685_SNP	A	T	1611.77	.	AC=1;AF=0.500;AN=2;BaseQRankSum=-0.484;ClippingRankSum=0.000;DB;DP=53;ExcessHet=3.0103;FS=0.000;MLEAC=1;MLEAF=0.500;MQ=43.36;MQRankSum=-1.836;QD=30.41;ReadPosRankSum=0.807;SOR=0.569	GT:AD:DP:GQ:PL	0/1:13,40:53:99:1640,0,425
3L	3771706	3L_3771706_SNP	T	A	940.77	.	AC=1;AF=0.500;AN=2;BaseQRankSum=-0.869;ClippingRankSum=0.000;DB;DP=52;ExcessHet=3.0103;FS=0.000;MLEAC=1;MLEAF=0.500;MQ=43.25;MQRankSum=-1.887;QD=18.09;ReadPosRankSum=0.235;SOR=0.883	GT:AD:DP:GQ:PL	0/1:11,41:52:99:969,0,160
3L	3771739	.	AT	A	1572.73	.	AC=1;AF=0.500;AN=2;BaseQRankSum=-0.926;ClippingRankSum=0.000;DP=54;ExcessHet=3.0103;FS=8.751;MLEAC=1;MLEAF=0.500;MQ=42.99;MQRankSum=-2.624;QD=29.12;ReadPosRankSum=0.985;SOR=1.251	GT:AD:DP:GQ:PL	0/1:15,39:54:99:1610,0,509
3L	3771742	.	TA	T	1572.73	.	AC=1;AF=0.500;AN=2;BaseQRankSum=-1.431;ClippingRankSum=0.000;DP=55;ExcessHet=3.0103;FS=8.920;MLEAC=1;MLEAF=0.500;MQ=43.01;MQRankSum=-2.585;QD=28.60;ReadPosRankSum=-1.521;SOR=1.316	GT:AD:DP:GQ:PL	0/1:15,40:55:99:1610,0,509
3L	3771746	.	TA	T	1591.73	.	AC=1;AF=0.500;AN=2;BaseQRankSum=1.212;ClippingRankSum=0.000;DP=54;ExcessHet=3.0103;FS=11.643;MLEAC=1;MLEAF=0.500;MQ=42.99;MQRankSum=-2.502;QD=29.48;ReadPosRankSum=-2.145;SOR=1.281	GT:AD:DP:GQ:PL	0/1:14,40:54:99:1629,0,506
3L	3771782	3L_3771782_SNP	A	C	1253.77	.	AC=1;AF=0.500;AN=2;BaseQRankSum=0.186;ClippingRankSum=0.000;DB;DP=47;ExcessHet=3.0103;FS=10.226;MLEAC=1;MLEAF=0.500;MQ=42.98;MQRankSum=-2.816;QD=26.68;ReadPosRankSum=-0.047;SOR=1.925	GT:AD:DP:GQ:PL	0/1:14,33:47:99:1282,0,489
3L	3771788	3L_3771788_SNP	T	A	1305.77	.	AC=1;AF=0.500;AN=2;BaseQRankSum=0.888;ClippingRankSum=0.000;DB;DP=49;ExcessHet=3.0103;FS=9.367;MLEAC=1;MLEAF=0.500;MQ=43.02;MQRankSum=-2.717;QD=26.65;ReadPosRankSum=-0.598;SOR=1.598	GT:AD:DP:GQ:PL	0/1:14,35:49:99:1334,0,483
3L	3771940	3L_3771940_DEL	TATGTA	T	388.73	.	AC=1;AF=0.500;AN=2;BaseQRankSum=-0.383;ClippingRankSum=0.000;DB;DP=27;ExcessHet=3.0103;FS=1.674;MLEAC=1;MLEAF=0.500;MQ=43.42;MQRankSum=-2.521;QD=16.90;ReadPosRankSum=-0.230;SOR=1.270	GT:AD:DP:GQ:PL	0/1:12,11:23:99:426,0,533
3L	3771970	3L_3771970_SNP	T	A	193.77	.	AC=1;AF=0.500;AN=2;BaseQRankSum=1.051;ClippingRankSum=0.000;DB;DP=19;ExcessHet=3.0103;FS=5.008;MLEAC=1;MLEAF=0.500;MQ=43.28;MQRankSum=-3.108;QD=10.76;ReadPosRankSum=-1.404;SOR=2.303	GT:AD:DP:GQ:PL	0/1:11,7:18:99:222,0,516
3L	3771979	.	G	GA	449.73	.	AC=1;AF=0.500;AN=2;BaseQRankSum=-0.833;ClippingRankSum=0.000;DP=21;ExcessHet=3.0103;FS=4.506;MLEAC=1;MLEAF=0.500;MQ=43.23;MQRankSum=-2.893;QD=22.49;ReadPosRankSum=-2.102;SOR=1.863	GT:AD:DP:GQ:PL	0/1:13,7:20:99:487,0,641
3L	3771984	3L_3771984_SNP	T	G	391.77	.	AC=1;AF=0.500;AN=2;BaseQRankSum=2.474;ClippingRankSum=0.000;DB;DP=24;ExcessHet=3.0103;FS=6.545;MLEAC=1;MLEAF=0.500;MQ=42.73;MQRankSum=-3.771;QD=17.03;ReadPosRankSum=-2.806;SOR=0.793	GT:AD:DP:GQ:PL	0/1:13,10:23:99:420,0,648
3L	3771987	.	G	GGGA	385.73	.	AC=1;AF=0.500;AN=2;BaseQRankSum=1.241;ClippingRankSum=0.000;DP=23;ExcessHet=3.0103;FS=6.545;MLEAC=1;MLEAF=0.500;MQ=42.76;MQRankSum=-3.771;QD=16.77;ReadPosRankSum=-2.868;SOR=0.793	GT:AD:DP:GQ:PL	0/1:13,10:23:99:423,0,606
3L	3771990	.	T	TGGGGC	508.73	.	AC=1;AF=0.500;AN=2;BaseQRankSum=-1.703;ClippingRankSum=0.000;DP=25;ExcessHet=3.0103;FS=6.186;MLEAC=1;MLEAF=0.500;MQ=42.86;MQRankSum=-3.680;QD=20.35;ReadPosRankSum=-2.722;SOR=0.450	GT:AD:DP:GQ:PL	0/1:14,11:25:99:546,0,638
3L	3771995	3L_3771995_SNP	A	G	516.77	.	AC=1;AF=0.500;AN=2;BaseQRankSum=-0.256;ClippingRankSum=0.000;DB;DP=28;ExcessHet=3.0103;FS=3.565;MLEAC=1;MLEAF=0.500;MQ=42.98;MQRankSum=-3.206;QD=18.46;ReadPosRankSum=-3.043;SOR=0.188	GT:AD:DP:GQ:PL	0/1:14,14:28:99:545,0,639
3L	3771996	3L_3771996_SNP	C	A	516.77	.	AC=1;AF=0.500;AN=2;BaseQRankSum=1.230;ClippingRankSum=0.000;DB;DP=28;ExcessHet=3.0103;FS=3.565;MLEAC=1;MLEAF=0.500;MQ=42.98;MQRankSum=-3.206;QD=18.46;ReadPosRankSum=-3.020;SOR=0.188	GT:AD:DP:GQ:PL	0/1:14,14:28:99:545,0,639
3L	3772140	.	A	AAGC	1417.73	.	AC=1;AF=0.500;AN=2;BaseQRankSum=-2.715;ClippingRankSum=0.000;DP=52;ExcessHet=3.0103;FS=4.543;MLEAC=1;MLEAF=0.500;MQ=43.81;MQRankSum=-1.308;QD=27.80;ReadPosRankSum=0.465;SOR=1.316	GT:AD:DP:GQ:PL	0/1:15,36:51:99:1455,0,549
3L	3772141	.	T	TG	1417.73	.	AC=1;AF=0.500;AN=2;BaseQRankSum=-2.645;ClippingRankSum=0.000;DP=51;ExcessHet=3.0103;FS=4.442;MLEAC=1;MLEAF=0.500;MQ=43.81;MQRankSum=-1.372;QD=27.80;ReadPosRankSum=0.955;SOR=1.483	GT:AD:DP:GQ:PL	0/1:16,35:51:99:1455,0,549
3L	3772190	3L_3772190_SNP	T	G	872.77	.	AC=1;AF=0.500;AN=2;BaseQRankSum=-0.397;ClippingRankSum=0.000;DB;DP=51;ExcessHet=3.0103;FS=7.117;MLEAC=1;MLEAF=0.500;MQ=43.87;MQRankSum=-1.007;QD=17.11;ReadPosRankSum=-1.817;SOR=1.170	GT:AD:DP:GQ:PL	0/1:13,38:51:99:901,0,205
3L	3772254	3L_3772254_SNP	T	C	1663.77	.	AC=1;AF=0.500;AN=2;BaseQRankSum=-2.226;ClippingRankSum=0.000;DB;DP=61;ExcessHet=3.0103;FS=1.099;MLEAC=1;MLEAF=0.500;MQ=43.86;MQRankSum=-1.361;QD=27.27;ReadPosRankSum=1.496;SOR=1.002	GT:AD:DP:GQ:PL	0/1:19,42:61:99:1692,0,649
3L	3772255	3L_3772255_SNP	A	G	1663.77	.	AC=1;AF=0.500;AN=2;BaseQRankSum=-0.118;ClippingRankSum=0.000;DB;DP=60;ExcessHet=3.0103;FS=1.091;MLEAC=1;MLEAF=0.500;MQ=43.85;MQRankSum=-1.378;QD=27.73;ReadPosRankSum=1.677;SOR=0.956	GT:AD:DP:GQ:PL	0/1:19,41:60:99:1692,0,649
3L	3772309	3L_3772309_SNP	C	T	1158.77	.	AC=1;AF=0.500;AN=2;BaseQRankSum=-0.297;ClippingRankSum=0.000;DB;DP=70;ExcessHet=3.0103;FS=0.000;MLEAC=1;MLEAF=0.500;MQ=43.90;MQRankSum=-1.093;QD=16.55;ReadPosRankSum=-2.005;SOR=0.829	GT:AD:DP:GQ:PL	0/1:20,50:70:99:1187,0,357
3L	3772462	3L_3772462_SNP	A	T	1023.77	.	AC=1;AF=0.500;AN=2;BaseQRankSum=0.746;ClippingRankSum=0.000;DB;DP=67;ExcessHet=3.0103;FS=0.000;MLEAC=1;MLEAF=0.500;MQ=43.88;MQRankSum=-1.415;QD=15.28;ReadPosRankSum=-0.562;SOR=0.829	GT:AD:DP:GQ:PL	0/1:22,45:67:99:1052,0,374
3L	3772468	.	TA	T	825.73	.	AC=1;AF=0.500;AN=2;BaseQRankSum=2.467;ClippingRankSum=0.000;DP=65;ExcessHet=3.0103;FS=1.000;MLEAC=1;MLEAF=0.500;MQ=43.88;MQRankSum=-1.398;QD=12.70;ReadPosRankSum=-0.625;SOR=0.708	GT:AD:DP:GQ:PL	0/1:21,44:65:99:863,0,336
3L	3772709	3L_3772709_SNP	T	C	1596.77	.	AC=1;AF=0.500;AN=2;BaseQRankSum=-1.929;ClippingRankSum=0.000;DB;DP=58;ExcessHet=3.0103;FS=6.252;MLEAC=1;MLEAF=0.500;MQ=43.54;MQRankSum=-2.704;QD=27.53;ReadPosRankSum=-0.362;SOR=1.788	GT:AD:DP:GQ:PL	0/1:18,40:58:99:1625,0,648
3L	3772717	3L_3772717_SNP	A	T	1683.77	.	AC=1;AF=0.500;AN=2;BaseQRankSum=1.038;ClippingRankSum=0.000;DB;DP=59;ExcessHet=3.0103;FS=4.340;MLEAC=1;MLEAF=0.500;MQ=43.48;MQRankSum=-2.810;QD=28.54;ReadPosRankSum=-0.477;SOR=1.552	GT:AD:DP:GQ:PL	0/1:17,42:59:99:1712,0,645
3L	3772722	3L_3772722_SNP	T	A	1669.77	.	AC=1;AF=0.500;AN=2;BaseQRankSum=0.316;ClippingRankSum=0.000;DB;DP=58;ExcessHet=3.0103;FS=4.509;MLEAC=1;MLEAF=0.500;MQ=43.51;MQRankSum=-2.724;QD=28.79;ReadPosRankSum=-0.034;SOR=1.511	GT:AD:DP:GQ:PL	0/1:17,41:58:99:1698,0,675
3L	3772770	3L_3772770_SNP	C	A	854.77	.	AC=1;AF=0.500;AN=2;BaseQRankSum=1.814;ClippingRankSum=0.000;DB;DP=51;ExcessHet=3.0103;FS=2.989;MLEAC=1;MLEAF=0.500;MQ=43.11;MQRankSum=-3.373;QD=16.76;ReadPosRankSum=0.649;SOR=1.459	GT:AD:DP:GQ:PL	0/1:13,38:51:99:883,0,190
3L	3772790	3L_3772790_SNP	C	T	760.77	.	AC=1;AF=0.500;AN=2;BaseQRankSum=2.181;ClippingRankSum=0.000;DB;DP=44;ExcessHet=3.0103;FS=7.710;MLEAC=1;MLEAF=0.500;MQ=42.97;MQRankSum=-3.487;QD=17.29;ReadPosRankSum=-0.054;SOR=1.704	GT:AD:DP:GQ:PL	0/1:11,33:44:99:789,0,153
3L	3772801	.	G	GCATTATTAAACTAA	1272.73	.	AC=1;AF=0.500;AN=2;BaseQRankSum=1.795;ClippingRankSum=0.000;DP=43;ExcessHet=3.0103;FS=3.250;MLEAC=1;MLEAF=0.500;MQ=42.95;MQRankSum=-3.570;QD=29.60;ReadPosRankSum=-0.738;SOR=1.438	GT:AD:DP:GQ:PL	0/1:11,32:43:99:1310,0,457
3L	3772902	.	G	GA	380.73	.	AC=1;AF=0.500;AN=2;BaseQRankSum=1.441;ClippingRankSum=0.000;DP=36;ExcessHet=3.0103;FS=0.000;MLEAC=1;MLEAF=0.500;MQ=43.06;MQRankSum=-3.252;QD=10.58;ReadPosRankSum=-1.302;SOR=0.542	GT:AD:DP:GQ:PL	0/1:13,23:36:99:418,0,146
3L	3772980	.	ATT	A	1254.73	.	AC=1;AF=0.500;AN=2;BaseQRankSum=-1.071;ClippingRankSum=0.000;DP=43;ExcessHet=3.0103;FS=2.926;MLEAC=1;MLEAF=0.500;MQ=42.77;MQRankSum=-3.564;QD=29.18;ReadPosRankSum=-0.472;SOR=0.694	GT:AD:DP:GQ:PL	0/1:12,31:43:99:1292,0,450
3L	3772983	.	T	G	1263.77	.	AC=1;AF=0.500;AN=2;BaseQRankSum=-2.989;ClippingRankSum=0.000;DP=45;ExcessHet=3.0103;FS=1.253;MLEAC=1;MLEAF=0.500;MQ=42.83;MQRankSum=-3.606;QD=28.08;ReadPosRankSum=0.188;SOR=0.709	GT:AD:DP:GQ:PL	0/1:13,32:45:99:1292,0,450
3L	3772985	.	T	G	1305.77	.	AC=1;AF=0.500;AN=2;BaseQRankSum=-3.620;ClippingRankSum=0.000;DP=44;ExcessHet=3.0103;FS=0.000;MLEAC=1;MLEAF=0.500;MQ=42.87;MQRankSum=-3.543;QD=29.68;ReadPosRankSum=-1.369;SOR=0.639	GT:AD:DP:GQ:PL	0/1:13,31:44:99:1334,0,447
3L	3772986	.	T	TAACAAA	1296.73	.	AC=1;AF=0.500;AN=2;BaseQRankSum=-3.073;ClippingRankSum=0.000;DP=45;ExcessHet=3.0103;FS=0.000;MLEAC=1;MLEAF=0.500;MQ=42.90;MQRankSum=-3.467;QD=28.82;ReadPosRankSum=0.125;SOR=0.569	GT:AD:DP:GQ:PL	0/1:13,32:45:99:1334,0,447
3L	3773017	3L_3773017_SNP	C	A	673.77	.	AC=1;AF=0.500;AN=2;BaseQRankSum=1.290;ClippingRankSum=0.000;DB;DP=46;ExcessHet=3.0103;FS=1.182;MLEAC=1;MLEAF=0.500;MQ=43.26;MQRankSum=-3.174;QD=14.65;ReadPosRankSum=0.127;SOR=0.512	GT:AD:DP:GQ:PL	0/1:16,30:46:99:702,0,281
3L	3773064	.	G	GC	1423.73	.	AC=1;AF=0.500;AN=2;BaseQRankSum=1.820;ClippingRankSum=0.000;DP=49;ExcessHet=3.0103;FS=0.000;MLEAC=1;MLEAF=0.500;MQ=43.12;MQRankSum=-2.560;QD=29.06;ReadPosRankSum=-2.304;SOR=0.911	GT:AD:DP:GQ:PL	0/1:16,33:49:99:1461,0,606
3L	3773072	.	T	C	1431.77	.	AC=1;AF=0.500;AN=2;BaseQRankSum=-2.681;ClippingRankSum=0.000;DP=53;ExcessHet=3.0103;FS=1.147;MLEAC=1;MLEAF=0.500;MQ=43.11;MQRankSum=-2.788;QD=27.01;ReadPosRankSum=-2.021;SOR=0.938	GT:AD:DP:GQ:PL	0/1:17,36:53:99:1460,0,606
3L	3773085	.	GTTTTTTTTTTA	G	1327.73	.	AC=1;AF=0.500;AN=2;BaseQRankSum=2.678;ClippingRankSum=0.000;DP=54;ExcessHet=3.0103;FS=3.899;MLEAC=1;MLEAF=0.500;MQ=43.25;MQRankSum=-2.743;QD=24.59;ReadPosRankSum=-0.067;SOR=1.128	GT:AD:DP:GQ:PL	0/1:21,33:54:99:1365,0,766
3L	3773339	3L_3773339_SNP	C	A	966.77	.	AC=1;AF=0.500;AN=2;BaseQRankSum=0.452;ClippingRankSum=0.000;DB;DP=60;ExcessHet=3.0103;FS=1.139;MLEAC=1;MLEAF=0.500;MQ=43.57;MQRankSum=-1.248;QD=16.67;ReadPosRankSum=0.209;SOR=1.005	GT:AD:DP:GQ:PL	0/1:16,42:58:99:995,0,276
3L	3773370	3L_3773370_SNP	A	T	917.77	.	AC=1;AF=0.500;AN=2;BaseQRankSum=-0.032;ClippingRankSum=0.000;DB;DP=54;ExcessHet=3.0103;FS=1.192;MLEAC=1;MLEAF=0.500;MQ=43.57;MQRankSum=-1.196;QD=17.00;ReadPosRankSum=1.008;SOR=0.473	GT:AD:DP:GQ:PL	0/1:14,40:54:99:946,0,225
3L	3773417	3L_3773417_SNP	A	G	988.77	.	AC=1;AF=0.500;AN=2;BaseQRankSum=2.466;ClippingRankSum=0.000;DB;DP=61;ExcessHet=3.0103;FS=2.471;MLEAC=1;MLEAF=0.500;MQ=43.59;MQRankSum=-1.421;QD=16.21;ReadPosRankSum=0.185;SOR=1.040	GT:AD:DP:GQ:PL	0/1:17,44:61:99:1017,0,268
3L	3773463	.	TTTC	T	1922.73	.	AC=1;AF=0.500;AN=2;BaseQRankSum=-0.045;ClippingRankSum=0.000;DP=71;ExcessHet=3.0103;FS=19.596;MLEAC=1;MLEAF=0.500;MQ=43.73;MQRankSum=-0.933;QD=27.08;ReadPosRankSum=-1.916;SOR=1.284	GT:AD:DP:GQ:PL	0/1:22,49:71:99:1960,0,758
3L	3773482	3L_3773482_SNP	C	T	1108.77	.	AC=1;AF=0.500;AN=2;BaseQRankSum=-0.393;ClippingRankSum=0.000;DB;DP=70;ExcessHet=3.0103;FS=7.078;MLEAC=1;MLEAF=0.500;MQ=43.73;MQRankSum=-0.942;QD=15.84;ReadPosRankSum=-1.734;SOR=1.015	GT:AD:DP:GQ:PL	0/1:22,48:70:99:1137,0,409
3L	3773497	3L_3773497_SNP	G	A	1059.77	.	AC=1;AF=0.500;AN=2;BaseQRankSum=2.398;ClippingRankSum=0.000;DB;DP=70;ExcessHet=3.0103;FS=4.879;MLEAC=1;MLEAF=0.500;MQ=44.00;MQRankSum=0.000;QD=15.14;ReadPosRankSum=-0.198;SOR=0.991	GT:AD:DP:GQ:PL	0/1:24,46:70:99:1088,0,438
3L	3773536	3L_3773536_SNP	T	C	912.77	.	AC=1;AF=0.500;AN=2;BaseQRankSum=-3.346;ClippingRankSum=0.000;DB;DP=65;ExcessHet=3.0103;FS=3.526;MLEAC=1;MLEAF=0.500;MQ=44.00;MQRankSum=0.000;QD=14.04;ReadPosRankSum=0.974;SOR=0.357	GT:AD:DP:GQ:PL	0/1:24,41:65:99:941,0,469
3L	3773742	3L_3773742_SNP	T	C	1838.77	.	AC=1;AF=0.500;AN=2;BaseQRankSum=-1.300;ClippingRankSum=0.000;DB;DP=65;ExcessHet=3.0103;FS=14.994;MLEAC=1;MLEAF=0.500;MQ=43.94;MQRankSum=-0.961;QD=28.29;ReadPosRankSum=-0.570;SOR=0.088	GT:AD:DP:GQ:PL	0/1:21,44:65:99:1867,0,1780
3L	3773743	3L_3773743_SNP	T	C	1838.77	.	AC=1;AF=0.500;AN=2;BaseQRankSum=0.485;ClippingRankSum=0.000;DB;DP=67;ExcessHet=3.0103;FS=15.185;MLEAC=1;MLEAF=0.500;MQ=43.94;MQRankSum=-0.940;QD=27.44;ReadPosRankSum=-0.819;SOR=0.074	GT:AD:DP:GQ:PL	0/1:21,46:67:99:1867,0,1780
3L	3773768	3L_3773768_SNP	A	G	1570.77	.	AC=1;AF=0.500;AN=2;BaseQRankSum=2.028;ClippingRankSum=0.000;DB;DP=58;ExcessHet=3.0103;FS=20.734;MLEAC=1;MLEAF=0.500;MQ=43.93;MQRankSum=-1.009;QD=27.08;ReadPosRankSum=1.071;SOR=0.037	GT:AD:DP:GQ:PL	0/1:20,38:58:99:1599,0,1769
3L	3773772	3L_3773772_SNP	A	G	1528.77	.	AC=1;AF=0.500;AN=2;BaseQRankSum=-2.061;ClippingRankSum=0.000;DB;DP=59;ExcessHet=3.0103;FS=20.966;MLEAC=1;MLEAF=0.500;MQ=43.93;MQRankSum=-0.996;QD=25.91;ReadPosRankSum=0.421;SOR=0.033	GT:AD:DP:GQ:PL	0/1:20,39:59:99:1557,0,1717
3L	3773867	3L_3773867_SNP	A	G	953.77	.	AC=1;AF=0.500;AN=2;BaseQRankSum=2.234;ClippingRankSum=0.000;DB;DP=54;ExcessHet=3.0103;FS=6.869;MLEAC=1;MLEAF=0.500;MQ=44.00;MQRankSum=0.000;QD=17.66;ReadPosRankSum=-1.236;SOR=1.024	GT:AD:DP:GQ:PL	0/1:13,41:54:99:982,0,194
3L	3774014	3L_3774014_SNP	A	G	2275.77	.	AC=1;AF=0.500;AN=2;BaseQRankSum=-0.821;ClippingRankSum=0.000;DB;DP=72;ExcessHet=3.0103;FS=0.000;MLEAC=1;MLEAF=0.500;MQ=44.00;MQRankSum=0.000;QD=31.61;ReadPosRankSum=1.410;SOR=0.789	GT:AD:DP:GQ:PL	0/1:15,57:72:99:2304,0,509
3L	3774024	3L_3774024_SNP	C	T	2291.77	.	AC=1;AF=0.500;AN=2;BaseQRankSum=1.241;ClippingRankSum=0.000;DB;DP=73;ExcessHet=3.0103;FS=1.149;MLEAC=1;MLEAF=0.500;MQ=44.00;MQRankSum=0.000;QD=31.39;ReadPosRankSum=0.214;SOR=0.903	GT:AD:DP:GQ:PL	0/1:13,60:73:99:2320,0,435
3L	3774518	3L_3774518_SNP	A	G	1729.77	.	AC=1;AF=0.500;AN=2;BaseQRankSum=0.455;ClippingRankSum=0.000;DB;DP=65;ExcessHet=3.0103;FS=9.517;MLEAC=1;MLEAF=0.500;MQ=42.85;MQRankSum=-4.352;QD=26.61;ReadPosRankSum=-1.973;SOR=0.680	GT:AD:DP:GQ:PL	0/1:21,44:65:99:1758,0,6048
3L	3774520	3L_3774520_SNP	T	C	1729.77	.	AC=1;AF=0.500;AN=2;BaseQRankSum=-1.204;ClippingRankSum=0.000;DB;DP=61;ExcessHet=3.0103;FS=15.154;MLEAC=1;MLEAF=0.500;MQ=42.77;MQRankSum=-4.304;QD=28.36;ReadPosRankSum=-2.974;SOR=0.637	GT:AD:DP:GQ:PL	0/1:19,42:61:99:1758,0,6047
3L	3774522	3L_3774522_SNP	C	A	1672.77	.	AC=1;AF=0.500;AN=2;BaseQRankSum=1.531;ClippingRankSum=0.000;DB;DP=59;ExcessHet=3.0103;FS=15.278;MLEAC=1;MLEAF=0.500;MQ=42.73;MQRankSum=-4.448;QD=28.35;ReadPosRankSum=-3.013;SOR=0.662	GT:AD:DP:GQ:PL	0/1:19,40:59:99:1701,0,6078
3L	3774530	.	A	AAAAAAATGTTTTTCTGTATTACCATAAG	2332.73	.	AC=1;AF=0.500;AN=2;BaseQRankSum=-1.703;ClippingRankSum=0.000;DP=65;ExcessHet=3.0103;FS=9.227;MLEAC=1;MLEAF=0.500;MQ=42.81;MQRankSum=-4.799;QD=27.75;ReadPosRankSum=-2.555;SOR=0.351	GT:AD:DP:GQ:PL	0/1:23,42:65:99:2370,0,6166
3L	3774687	3L_3774687_SNP	C	T	1780.77	.	AC=1;AF=0.500;AN=2;BaseQRankSum=-0.159;ClippingRankSum=0.000;DB;DP=65;ExcessHet=3.0103;FS=1.000;MLEAC=1;MLEAF=0.500;MQ=43.09;MQRankSum=-3.361;QD=27.40;ReadPosRankSum=0.112;SOR=0.708	GT:AD:DP:GQ:PL	0/1:21,44:65:99:1809,0,746
3L	3774691	3L_3774691_SNP	A	T	1780.77	.	AC=1;AF=0.500;AN=2;BaseQRankSum=-1.956;ClippingRankSum=0.000;DB;DP=66;ExcessHet=3.0103;FS=1.008;MLEAC=1;MLEAF=0.500;MQ=43.10;MQRankSum=-3.316;QD=26.98;ReadPosRankSum=0.000;SOR=0.757	GT:AD:DP:GQ:PL	0/1:21,45:66:99:1809,0,746
3L	3774726	.	TCTTTTTGTA	T	1652.73	.	AC=1;AF=0.500;AN=2;BaseQRankSum=0.726;ClippingRankSum=0.000;DP=60;ExcessHet=3.0103;FS=2.365;MLEAC=1;MLEAF=0.500;MQ=43.04;MQRankSum=-3.273;QD=28.01;ReadPosRankSum=0.214;SOR=1.075	GT:AD:DP:GQ:PL	0/1:18,41:59:99:1690,0,612
3L	3774738	.	CTATTTT	C	1681.73	.	AC=1;AF=0.500;AN=2;BaseQRankSum=2.522;ClippingRankSum=0.000;DP=59;ExcessHet=3.0103;FS=1.119;MLEAC=1;MLEAF=0.500;MQ=43.04;MQRankSum=-3.144;QD=28.50;ReadPosRankSum=-2.179;SOR=0.990	GT:AD:DP:GQ:PL	0/1:17,42:59:99:1719,0,581
3L	3774757	3L_3774757_SNP	T	A	1571.77	.	AC=1;AF=0.500;AN=2;BaseQRankSum=-0.391;ClippingRankSum=0.000;DB;DP=57;ExcessHet=3.0103;FS=1.113;MLEAC=1;MLEAF=0.500;MQ=43.12;MQRankSum=-3.249;QD=27.57;ReadPosRankSum=-1.716;SOR=0.969	GT:AD:DP:GQ:PL	0/1:18,39:57:99:1600,0,565
3L	3774783	3L_3774783_SNP	A	C	868.77	.	AC=1;AF=0.500;AN=2;BaseQRankSum=-1.958;ClippingRankSum=0.000;DB;DP=57;ExcessHet=3.0103;FS=6.049;MLEAC=1;MLEAF=0.500;MQ=43.19;MQRankSum=-3.123;QD=15.24;ReadPosRankSum=0.515;SOR=1.301	GT:AD:DP:GQ:PL	0/1:18,39:57:99:897,0,304
3L	3774822	3L_3774822_SNP	T	A	963.77	.	AC=1;AF=0.500;AN=2;BaseQRankSum=0.859;ClippingRankSum=0.000;DB;DP=66;ExcessHet=3.0103;FS=0.995;MLEAC=1;MLEAF=0.500;MQ=43.38;MQRankSum=-3.029;QD=14.60;ReadPosRankSum=-1.590;SOR=0.954	GT:AD:DP:GQ:PL	0/1:23,43:66:99:992,0,411
3L	3775052	3L_3775052_SNP	A	G	1405.77	.	AC=1;AF=0.500;AN=2;BaseQRankSum=0.806;ClippingRankSum=0.000;DB;DP=65;ExcessHet=3.0103;FS=0.941;MLEAC=1;MLEAF=0.500;MQ=43.97;MQRankSum=-0.839;QD=21.63;ReadPosRankSum=0.264;SOR=0.859	GT:AD:DP:GQ:PL	0/1:28,37:65:99:1434,0,1280
3L	3775054	3L_3775054_SNP	G	T	1405.77	.	AC=1;AF=0.500;AN=2;BaseQRankSum=1.484;ClippingRankSum=0.000;DB;DP=65;ExcessHet=3.0103;FS=0.941;MLEAC=1;MLEAF=0.500;MQ=43.97;MQRankSum=-0.839;QD=21.63;ReadPosRankSum=0.872;SOR=0.859	GT:AD:DP:GQ:PL	0/1:28,37:65:99:1434,0,1280
3L	3775315	3L_3775315_SNP	T	G	885.77	.	AC=1;AF=0.500;AN=2;BaseQRankSum=-2.981;ClippingRankSum=0.000;DB;DP=73;ExcessHet=3.0103;FS=6.384;MLEAC=1;MLEAF=0.500;MQ=43.97;MQRankSum=1.260;QD=12.13;ReadPosRankSum=-1.428;SOR=1.131	GT:AD:DP:GQ:PL	0/1:29,44:73:99:914,0,611
3L	3775399	3L_3775399_SNP	C	T	916.77	.	AC=1;AF=0.500;AN=2;BaseQRankSum=0.619;ClippingRankSum=0.000;DB;DP=62;ExcessHet=3.0103;FS=5.726;MLEAC=1;MLEAF=0.500;MQ=43.97;MQRankSum=1.450;QD=15.28;ReadPosRankSum=0.296;SOR=1.494	GT:AD:DP:GQ:PL	0/1:20,40:60:99:945,0,400
3L	3775517	3L_3775517_SNP	A	G	1134.77	.	AC=1;AF=0.500;AN=2;BaseQRankSum=-1.690;ClippingRankSum=0.000;DB;DP=81;ExcessHet=3.0103;FS=0.856;MLEAC=1;MLEAF=0.500;MQ=44.00;MQRankSum=0.000;QD=14.01;ReadPosRankSum=-1.043;SOR=0.719	GT:AD:DP:GQ:PL	0/1:31,50:81:99:1163,0,651
3L	3775546	3L_3775546_SNP	A	G	1059.77	.	AC=1;AF=0.500;AN=2;BaseQRankSum=-0.935;ClippingRankSum=0.000;DB;DP=78;ExcessHet=3.0103;FS=0.897;MLEAC=1;MLEAF=0.500;MQ=44.00;MQRankSum=0.000;QD=13.94;ReadPosRankSum=-0.798;SOR=0.866	GT:AD:DP:GQ:PL	0/1:28,48:76:99:1088,0,544
3L	3775939	3L_3775939_SNP	T	C	1194.77	.	AC=1;AF=0.500;AN=2;BaseQRankSum=-4.023;ClippingRankSum=0.000;DB;DP=64;ExcessHet=3.0103;FS=0.000;MLEAC=1;MLEAF=0.500;MQ=44.00;MQRankSum=0.000;QD=18.67;ReadPosRankSum=-0.177;SOR=0.649	GT:AD:DP:GQ:PL	0/1:11,53:64:99:1223,0,124
3L	3776209	3L_3776209_SNP	G	T	722.77	.	AC=1;AF=0.500;AN=2;BaseQRankSum=-1.041;ClippingRankSum=0.000;DB;DP=44;ExcessHet=3.0103;FS=0.000;MLEAC=1;MLEAF=0.500;MQ=43.78;MQRankSum=-1.414;QD=16.43;ReadPosRankSum=0.208;SOR=0.643	GT:AD:DP:GQ:PL	0/1:12,32:44:99:751,0,217
3L	3776296	3L_3776296_SNP	T	G	1527.77	.	AC=1;AF=0.500;AN=2;BaseQRankSum=-2.181;ClippingRankSum=0.000;DB;DP=51;ExcessHet=3.0103;FS=4.739;MLEAC=1;MLEAF=0.500;MQ=43.75;MQRankSum=-1.489;QD=29.96;ReadPosRankSum=1.262;SOR=0.822	GT:AD:DP:GQ:PL	0/1:13,38:51:99:1556,0,469
3L	3776298	3L_3776298_SNP	G	A	1527.77	.	AC=1;AF=0.500;AN=2;BaseQRankSum=0.485;ClippingRankSum=0.000;DB;DP=51;ExcessHet=3.0103;FS=4.739;MLEAC=1;MLEAF=0.500;MQ=43.75;MQRankSum=-1.489;QD=29.96;ReadPosRankSum=1.169;SOR=0.822	GT:AD:DP:GQ:PL	0/1:13,38:51:99:1556,0,469
3L	3776388	3L_3776388_SNP	A	T	716.77	.	AC=1;AF=0.500;AN=2;BaseQRankSum=-2.989;ClippingRankSum=0.000;DB;DP=51;ExcessHet=3.0103;FS=0.000;MLEAC=1;MLEAF=0.500;MQ=43.25;MQRankSum=-3.081;QD=14.34;ReadPosRankSum=-0.205;SOR=0.558	GT:AD:DP:GQ:PL	0/1:14,36:50:99:745,0,272
3L	3776402	.	A	ATTGTTAAAGTCTAGCTT	1424.73	.	AC=1;AF=0.500;AN=2;BaseQRankSum=0.679;ClippingRankSum=0.000;DP=53;ExcessHet=3.0103;FS=2.657;MLEAC=1;MLEAF=0.500;MQ=43.28;MQRankSum=-3.457;QD=29.08;ReadPosRankSum=-0.149;SOR=0.883	GT:AD:DP:GQ:PL	0/1:16,33:49:99:1462,0,926
3L	3776700	.	AAG	A	964.73	.	AC=1;AF=0.500;AN=2;BaseQRankSum=-0.197;ClippingRankSum=0.000;DP=55;ExcessHet=3.0103;FS=9.623;MLEAC=1;MLEAF=0.500;MQ=43.82;MQRankSum=-1.880;QD=17.54;ReadPosRankSum=0.843;SOR=1.216	GT:AD:DP:GQ:PL	0/1:22,33:55:99:1002,0,728
3L	3776762	3L_3776762_SNP	C	T	696.77	.	AC=1;AF=0.500;AN=2;BaseQRankSum=3.919;ClippingRankSum=0.000;DB;DP=52;ExcessHet=3.0103;FS=13.167;MLEAC=1;MLEAF=0.500;MQ=43.89;MQRankSum=-1.431;QD=13.40;ReadPosRankSum=-2.537;SOR=1.485	GT:AD:DP:GQ:PL	0/1:21,31:52:99:725,0,425
3L	3776808	3L_3776808_SNP	A	C	1260.77	.	AC=1;AF=0.500;AN=2;BaseQRankSum=-3.534;ClippingRankSum=0.000;DB;DP=50;ExcessHet=3.0103;FS=4.235;MLEAC=1;MLEAF=0.500;MQ=43.34;MQRankSum=-1.728;QD=25.22;ReadPosRankSum=0.455;SOR=0.717	GT:AD:DP:GQ:PL	0/1:18,32:50:99:1289,0,659
3L	3776810	3L_3776810_SNP	G	C	1260.77	.	AC=1;AF=0.500;AN=2;BaseQRankSum=-3.354;ClippingRankSum=0.000;DB;DP=50;ExcessHet=3.0103;FS=4.235;MLEAC=1;MLEAF=0.500;MQ=43.34;MQRankSum=-1.728;QD=25.22;ReadPosRankSum=0.758;SOR=0.717	GT:AD:DP:GQ:PL	0/1:18,32:50:99:1289,0,659
3L	3776818	.	A	ACC	1355.73	.	AC=1;AF=0.500;AN=2;BaseQRankSum=-0.947;ClippingRankSum=0.000;DP=52;ExcessHet=3.0103;FS=4.176;MLEAC=1;MLEAF=0.500;MQ=43.36;MQRankSum=-1.674;QD=26.07;ReadPosRankSum=1.308;SOR=0.697	GT:AD:DP:GQ:PL	0/1:18,34:52:99:1393,0,648
3L	3776855	3L_3776855_SNP	C	A	934.77	.	AC=1;AF=0.500;AN=2;BaseQRankSum=1.961;ClippingRankSum=0.000;DB;DP=53;ExcessHet=3.0103;FS=1.209;MLEAC=1;MLEAF=0.500;MQ=43.37;MQRankSum=-1.305;QD=17.64;ReadPosRankSum=0.165;SOR=0.681	GT:AD:DP:GQ:PL	0/1:13,40:53:99:963,0,201
3L	3776905	3L_3776905_SNP	C	T	1566.77	.	AC=1;AF=0.500;AN=2;BaseQRankSum=2.854;ClippingRankSum=0.000;DB;DP=61;ExcessHet=3.0103;FS=0.000;MLEAC=1;MLEAF=0.500;MQ=43.89;MQRankSum=-1.256;QD=25.68;ReadPosRankSum=-0.137;SOR=0.824	GT:AD:DP:GQ:PL	0/1:21,40:61:99:1595,0,760
3L	3776906	3L_3776906_SNP	C	T	1566.77	.	AC=1;AF=0.500;AN=2;BaseQRankSum=1.220;ClippingRankSum=0.000;DB;DP=61;ExcessHet=3.0103;FS=0.000;MLEAC=1;MLEAF=0.500;MQ=43.89;MQRankSum=-1.256;QD=25.68;ReadPosRankSum=-0.152;SOR=0.824	GT:AD:DP:GQ:PL	0/1:21,40:61:99:1595,0,760
3L	3777071	.	AAG	A	713.73	.	AC=1;AF=0.500;AN=2;BaseQRankSum=1.854;ClippingRankSum=0.000;DP=43;ExcessHet=3.0103;FS=0.000;MLEAC=1;MLEAF=0.500;MQ=43.78;MQRankSum=-1.088;QD=16.99;ReadPosRankSum=1.970;SOR=0.693	GT:AD:DP:GQ:PL	0/1:16,26:42:99:751,0,428
3L	3777108	3L_3777108_SNP	G	A	622.77	.	AC=1;AF=0.500;AN=2;BaseQRankSum=-0.688;ClippingRankSum=0.000;DB;DP=39;ExcessHet=3.0103;FS=3.215;MLEAC=1;MLEAF=0.500;MQ=43.73;MQRankSum=-1.275;QD=15.97;ReadPosRankSum=-1.093;SOR=0.291	GT:AD:DP:GQ:PL	0/1:11,28:39:99:651,0,189
3L	3777153	.	GA	G	894.73	.	AC=1;AF=0.500;AN=2;BaseQRankSum=0.472;ClippingRankSum=0.000;DP=39;ExcessHet=3.0103;FS=7.969;MLEAC=1;MLEAF=0.500;MQ=43.63;MQRankSum=-1.984;QD=23.55;ReadPosRankSum=0.681;SOR=0.128	GT:AD:DP:GQ:PL	0/1:14,24:38:99:932,0,516
3L	3777157	.	G	T	903.77	.	AC=1;AF=0.500;AN=2;BaseQRankSum=1.552;ClippingRankSum=0.000;DP=38;ExcessHet=3.0103;FS=7.969;MLEAC=1;MLEAF=0.500;MQ=43.62;MQRankSum=-1.984;QD=23.78;ReadPosRankSum=0.787;SOR=0.128	GT:AD:DP:GQ:PL	0/1:14,24:38:99:932,0,516
3L	3777190	3L_3777190_SNP	C	T	571.77	.	AC=1;AF=0.500;AN=2;BaseQRankSum=-0.916;ClippingRankSum=0.000;DB;DP=41;ExcessHet=3.0103;FS=10.769;MLEAC=1;MLEAF=0.500;MQ=43.71;MQRankSum=-1.863;QD=13.95;ReadPosRankSum=-0.014;SOR=0.078	GT:AD:DP:GQ:PL	0/1:14,27:41:99:600,0,274
3L	3777222	.	AGCGGAACAGAG	A	1032.73	.	AC=1;AF=0.500;AN=2;BaseQRankSum=-2.509;ClippingRankSum=0.000;DP=44;ExcessHet=3.0103;FS=0.000;MLEAC=1;MLEAF=0.500;MQ=43.60;MQRankSum=-2.367;QD=24.02;ReadPosRankSum=-1.047;SOR=0.678	GT:AD:DP:GQ:PL	0/1:16,27:43:99:1070,0,590
3L	3777334	3L_3777334_SNP	A	G	577.77	.	AC=1;AF=0.500;AN=2;BaseQRankSum=-2.380;ClippingRankSum=0.000;DB;DP=40;ExcessHet=3.0103;FS=5.455;MLEAC=1;MLEAF=0.500;MQ=43.53;MQRankSum=-2.175;QD=14.44;ReadPosRankSum=0.059;SOR=0.200	GT:AD:DP:GQ:PL	0/1:12,28:40:99:606,0,225
3L	3777359	3L_3777359_SNP	C	G	664.77	.	AC=1;AF=0.500;AN=2;BaseQRankSum=1.121;ClippingRankSum=0.000;DB;DP=43;ExcessHet=3.0103;FS=8.929;MLEAC=1;MLEAF=0.500;MQ=43.59;MQRankSum=-2.298;QD=15.46;ReadPosRankSum=-0.013;SOR=0.086	GT:AD:DP:GQ:PL	0/1:14,29:43:99:693,0,255
3L	3777376	3L_3777376_SNP	T	G	1042.77	.	AC=1;AF=0.500;AN=2;BaseQRankSum=-0.370;ClippingRankSum=0.000;DB;DP=41;ExcessHet=3.0103;FS=8.123;MLEAC=1;MLEAF=0.500;MQ=43.62;MQRankSum=-2.346;QD=25.43;ReadPosRankSum=1.056;SOR=0.104	GT:AD:DP:GQ:PL	0/1:15,26:41:99:1071,0,515
3L	3777384	3L_3777384_SNP	G	C	1045.77	.	AC=1;AF=0.500;AN=2;BaseQRankSum=1.033;ClippingRankSum=0.000;DB;DP=41;ExcessHet=3.0103;FS=7.824;MLEAC=1;MLEAF=0.500;MQ=43.62;MQRankSum=-2.222;QD=25.51;ReadPosRankSum=0.206;SOR=0.133	GT:AD:DP:GQ:PL	0/1:14,27:41:99:1074,0,492
3L	3777423	3L_3777423_SNP	A	C	797.77	.	AC=1;AF=0.500;AN=2;BaseQRankSum=-3.674;ClippingRankSum=0.000;DB;DP=50;ExcessHet=3.0103;FS=5.309;MLEAC=1;MLEAF=0.500;MQ=43.61;MQRankSum=-2.167;QD=15.96;ReadPosRankSum=-0.713;SOR=0.180	GT:AD:DP:GQ:PL	0/1:14,36:50:99:826,0,260
3L	3777500	.	TTCTTACGA	T	1668.73	.	AC=1;AF=0.500;AN=2;BaseQRankSum=1.043;ClippingRankSum=0.000;DP=56;ExcessHet=3.0103;FS=0.000;MLEAC=1;MLEAF=0.500;MQ=43.44;MQRankSum=-2.825;QD=29.80;ReadPosRankSum=0.528;SOR=0.665	GT:AD:DP:GQ:PL	0/1:15,41:56:99:1706,0,558
3L	3777511	.	T	TAATG	1795.73	.	AC=1;AF=0.500;AN=2;BaseQRankSum=-0.302;ClippingRankSum=0.000;DP=57;ExcessHet=3.0103;FS=0.000;MLEAC=1;MLEAF=0.500;MQ=43.38;MQRankSum=-2.536;QD=31.50;ReadPosRankSum=-1.330;SOR=0.577	GT:AD:DP:GQ:PL	0/1:16,41:57:99:1833,0,588
3L	3777519	.	TTTTTTA	T	1577.73	.	AC=1;AF=0.500;AN=2;BaseQRankSum=1.129;ClippingRankSum=0.000;DP=57;ExcessHet=3.0103;FS=1.187;MLEAC=1;MLEAF=0.500;MQ=43.45;MQRankSum=-2.210;QD=28.69;ReadPosRankSum=-0.049;SOR=0.951	GT:AD:DP:GQ:PL	0/1:15,40:55:99:1615,0,485
3L	3777541	3L_3777541_SNP	T	C	872.77	.	AC=1;AF=0.500;AN=2;BaseQRankSum=-2.044;ClippingRankSum=0.000;DB;DP=56;ExcessHet=3.0103;FS=1.163;MLEAC=1;MLEAF=0.500;MQ=43.44;MQRankSum=-2.306;QD=15.59;ReadPosRankSum=-0.890;SOR=0.990	GT:AD:DP:GQ:PL	0/1:16,40:56:99:901,0,476
3L	3777558	3L_3777558_SNP	G	A	786.77	.	AC=1;AF=0.500;AN=2;BaseQRankSum=0.470;ClippingRankSum=0.000;DB;DP=53;ExcessHet=3.0103;FS=0.000;MLEAC=1;MLEAF=0.500;MQ=43.44;MQRankSum=-2.454;QD=14.84;ReadPosRankSum=-1.560;SOR=0.805	GT:AD:DP:GQ:PL	0/1:17,36:53:99:815,0,495
3L	3777775	.	C	CA	556.73	.	AC=1;AF=0.500;AN=2;BaseQRankSum=0.157;ClippingRankSum=0.000;DP=63;ExcessHet=3.0103;FS=0.000;MLEAC=1;MLEAF=0.500;MQ=43.91;MQRankSum=-0.066;QD=9.94;ReadPosRankSum=-0.496;SOR=0.570	GT:AD:DP:GQ:PL	0/1:20,36:56:99:594,0,215
3L	3777911	.	C	CA	1454.73	.	AC=1;AF=0.500;AN=2;BaseQRankSum=-0.069;ClippingRankSum=0.000;DP=58;ExcessHet=3.0103;FS=1.301;MLEAC=1;MLEAF=0.500;MQ=43.76;MQRankSum=-1.273;QD=25.52;ReadPosRankSum=1.219;SOR=0.502	GT:AD:DP:GQ:PL	0/1:10,47:57:99:1492,0,197
3L	3777943	3L_3777943_SNP	T	A	1041.77	.	AC=1;AF=0.500;AN=2;BaseQRankSum=-0.532;ClippingRankSum=0.000;DB;DP=55;ExcessHet=3.0103;FS=0.000;MLEAC=1;MLEAF=0.500;MQ=43.68;MQRankSum=-1.609;QD=18.94;ReadPosRankSum=0.653;SOR=0.910	GT:AD:DP:GQ:PL	0/1:11,44:55:99:1070,0,141
3L	3777987	.	CTGG	C	1732.73	.	AC=1;AF=0.500;AN=2;BaseQRankSum=-0.876;ClippingRankSum=0.000;DP=54;ExcessHet=3.0103;FS=0.000;MLEAC=1;MLEAF=0.500;MQ=43.67;MQRankSum=-1.724;QD=32.09;ReadPosRankSum=-1.294;SOR=0.892	GT:AD:DP:GQ:PL	0/1:12,42:54:99:1770,0,514
3L	3777991	.	CAAAAATGA	C	1725.73	.	AC=1;AF=0.500;AN=2;BaseQRankSum=-1.702;ClippingRankSum=0.000;DP=56;ExcessHet=3.0103;FS=1.217;MLEAC=1;MLEAF=0.500;MQ=43.68;MQRankSum=-1.769;QD=30.82;ReadPosRankSum=-0.928;SOR=0.728	GT:AD:DP:GQ:PL	0/1:13,43:56:99:1763,0,587
3L	3778019	3L_3778019_SNP	G	A	1806.77	.	AC=1;AF=0.500;AN=2;BaseQRankSum=1.084;ClippingRankSum=0.000;DB;DP=61;ExcessHet=3.0103;FS=1.122;MLEAC=1;MLEAF=0.500;MQ=43.68;MQRankSum=-2.032;QD=29.62;ReadPosRankSum=0.025;SOR=0.547	GT:AD:DP:GQ:PL	0/1:16,45:61:99:1835,0,705
3L	3778021	3L_3778021_SNP	G	A	1806.77	.	AC=1;AF=0.500;AN=2;BaseQRankSum=1.180;ClippingRankSum=0.000;DB;DP=62;ExcessHet=3.0103;FS=2.394;MLEAC=1;MLEAF=0.500;MQ=43.68;MQRankSum=-2.178;QD=29.14;ReadPosRankSum=0.629;SOR=0.368	GT:AD:DP:GQ:PL	0/1:18,44:62:99:1835,0,705
3L	3778115	3L_3778115_SNP	G	A	1272.77	.	AC=1;AF=0.500;AN=2;BaseQRankSum=4.253;ClippingRankSum=0.000;DB;DP=67;ExcessHet=3.0103;FS=6.357;MLEAC=1;MLEAF=0.500;MQ=43.91;MQRankSum=-0.882;QD=19.00;ReadPosRankSum=-1.130;SOR=0.201	GT:AD:DP:GQ:PL	0/1:14,53:67:99:1301,0,163
3L	3778195	.	CA	C	417.73	.	AC=1;AF=0.500;AN=2;BaseQRankSum=0.887;ClippingRankSum=0.000;DP=55;ExcessHet=3.0103;FS=2.689;MLEAC=1;MLEAF=0.500;MQ=43.82;MQRankSum=-1.488;QD=9.08;ReadPosRankSum=1.096;SOR=0.340	GT:AD:DP:GQ:PL	0/1:16,30:46:99:455,0,200
3L	3778311	.	T	TA	1668.73	.	AC=1;AF=0.500;AN=2;BaseQRankSum=-2.324;ClippingRankSum=0.000;DP=62;ExcessHet=3.0103;FS=1.045;MLEAC=1;MLEAF=0.500;MQ=43.48;MQRankSum=-3.088;QD=27.36;ReadPosRankSum=1.184;SOR=0.888	GT:AD:DP:GQ:PL	0/1:19,42:61:99:1706,0,927
3L	3778312	.	G	T	1677.77	.	AC=1;AF=0.500;AN=2;BaseQRankSum=-0.524;ClippingRankSum=0.000;DP=61;ExcessHet=3.0103;FS=1.045;MLEAC=1;MLEAF=0.500;MQ=43.47;MQRankSum=-3.088;QD=27.50;ReadPosRankSum=1.223;SOR=0.888	GT:AD:DP:GQ:PL	0/1:19,42:61:99:1706,0,927
3L	3778316	3L_3778316_SNP	A	G	1680.77	.	AC=1;AF=0.500;AN=2;BaseQRankSum=-0.385;ClippingRankSum=0.000;DB;DP=59;ExcessHet=3.0103;FS=0.000;MLEAC=1;MLEAF=0.500;MQ=43.45;MQRankSum=-3.058;QD=28.49;ReadPosRankSum=1.202;SOR=0.727	GT:AD:DP:GQ:PL	0/1:18,41:59:99:1709,0,898
3L	3778357	3L_3778357_SNP	A	G	1053.77	.	AC=1;AF=0.500;AN=2;BaseQRankSum=-1.815;ClippingRankSum=0.000;DB;DP=59;ExcessHet=3.0103;FS=0.000;MLEAC=1;MLEAF=0.500;MQ=43.20;MQRankSum=-3.194;QD=17.86;ReadPosRankSum=-0.801;SOR=0.644	GT:AD:DP:GQ:PL	0/1:13,46:59:99:1082,0,177
3L	3778446	3L_3778446_SNP	G	C	1760.77	.	AC=1;AF=0.500;AN=2;BaseQRankSum=1.357;ClippingRankSum=0.000;DB;DP=59;ExcessHet=3.0103;FS=4.667;MLEAC=1;MLEAF=0.500;MQ=42.84;MQRankSum=-3.960;QD=30.36;ReadPosRankSum=0.501;SOR=0.925	GT:AD:DP:GQ:PL	0/1:12,46:58:99:1789,0,444
3L	3778456	3L_3778456_SNP	T	C	1569.77	.	AC=1;AF=0.500;AN=2;BaseQRankSum=0.938;ClippingRankSum=0.000;DB;DP=53;ExcessHet=3.0103;FS=2.815;MLEAC=1;MLEAF=0.500;MQ=42.92;MQRankSum=-3.983;QD=30.19;ReadPosRankSum=1.533;SOR=0.580	GT:AD:DP:GQ:PL	0/1:13,39:52:99:1598,0,483
3L	3778462	.	AAAT	A	1557.73	.	AC=1;AF=0.500;AN=2;BaseQRankSum=2.050;ClippingRankSum=0.000;DP=54;ExcessHet=3.0103;FS=4.534;MLEAC=1;MLEAF=0.500;MQ=42.94;MQRankSum=-4.104;QD=29.39;ReadPosRankSum=1.796;SOR=0.531	GT:AD:DP:GQ:PL	0/1:14,39:53:99:1595,0,525
3L	3778483	.	CAGAAACAA	C	1647.73	.	AC=1;AF=0.500;AN=2;BaseQRankSum=0.734;ClippingRankSum=0.000;DP=53;ExcessHet=3.0103;FS=1.281;MLEAC=1;MLEAF=0.500;MQ=42.84;MQRankSum=-4.117;QD=31.09;ReadPosRankSum=-0.919;SOR=0.507	GT:AD:DP:GQ:PL	0/1:12,41:53:99:1685,0,435
3L	3778515	3L_3778515_SNP	C	T	1761.77	.	AC=1;AF=0.500;AN=2;BaseQRankSum=1.902;ClippingRankSum=0.000;DB;DP=62;ExcessHet=3.0103;FS=1.164;MLEAC=1;MLEAF=0.500;MQ=42.79;MQRankSum=-4.768;QD=28.42;ReadPosRankSum=-1.994;SOR=0.523	GT:AD:DP:GQ:PL	0/1:14,48:62:99:1790,0,474
3L	3778551	3L_3778551_SNP	C	G	866.77	.	AC=1;AF=0.500;AN=2;BaseQRankSum=-1.690;ClippingRankSum=0.000;DB;DP=55;ExcessHet=3.0103;FS=1.109;MLEAC=1;MLEAF=0.500;MQ=42.55;MQRankSum=-6.104;QD=15.76;ReadPosRankSum=1.372;SOR=0.534	GT:AD:DP:GQ:PL	0/1:16,39:55:99:895,0,278
3L	3778585	.	TAAGTA	T	1543.73	.	AC=1;AF=0.500;AN=2;BaseQRankSum=-0.840;ClippingRankSum=0.000;DP=58;ExcessHet=3.0103;FS=1.097;MLEAC=1;MLEAF=0.500;MQ=42.47;MQRankSum=-6.550;QD=27.08;ReadPosRankSum=0.670;SOR=0.968	GT:AD:DP:GQ:PL	0/1:18,39:57:99:1581,0,680
3L	3778594	.	TTAC	T	1623.73	.	AC=1;AF=0.500;AN=2;BaseQRankSum=0.074;ClippingRankSum=0.000;DP=60;ExcessHet=3.0103;FS=2.321;MLEAC=1;MLEAF=0.500;MQ=42.49;MQRankSum=-6.760;QD=27.06;ReadPosRankSum=-2.207;SOR=0.885	GT:AD:DP:GQ:PL	0/1:19,41:60:99:1661,0,716
3L	3778598	.	T	TGG	1623.73	.	AC=1;AF=0.500;AN=2;BaseQRankSum=1.153;ClippingRankSum=0.000;DP=59;ExcessHet=3.0103;FS=2.426;MLEAC=1;MLEAF=0.500;MQ=42.46;MQRankSum=-6.655;QD=27.52;ReadPosRankSum=-1.703;SOR=0.818	GT:AD:DP:GQ:PL	0/1:18,41:59:99:1661,0,716
3L	3778619	3L_3778619_SNP	A	T	1596.77	.	AC=1;AF=0.500;AN=2;BaseQRankSum=1.839;ClippingRankSum=0.000;DB;DP=56;ExcessHet=3.0103;FS=3.989;MLEAC=1;MLEAF=0.500;MQ=42.59;MQRankSum=-5.896;QD=28.51;ReadPosRankSum=-1.343;SOR=0.916	GT:AD:DP:GQ:PL	0/1:18,38:56:99:1625,0,635
3L	3778621	3L_3778621_SNP	T	C	1596.77	.	AC=1;AF=0.500;AN=2;BaseQRankSum=0.860;ClippingRankSum=0.000;DB;DP=58;ExcessHet=3.0103;FS=3.935;MLEAC=1;MLEAF=0.500;MQ=42.61;MQRankSum=-5.822;QD=27.53;ReadPosRankSum=-1.732;SOR=0.895	GT:AD:DP:GQ:PL	0/1:18,40:58:99:1625,0,635
3L	3778633	3L_3778633_SNP	T	G	1755.77	.	AC=1;AF=0.500;AN=2;BaseQRankSum=-0.837;ClippingRankSum=0.000;DB;DP=63;ExcessHet=3.0103;FS=1.016;MLEAC=1;MLEAF=0.500;MQ=42.75;MQRankSum=-5.729;QD=27.87;ReadPosRankSum=-1.284;SOR=0.898	GT:AD:DP:GQ:PL	0/1:21,42:63:99:1784,0,749
3L	3778656	3L_3778656_SNP	C	T	1548.77	.	AC=1;AF=0.500;AN=2;BaseQRankSum=3.600;ClippingRankSum=0.000;DB;DP=58;ExcessHet=3.0103;FS=2.348;MLEAC=1;MLEAF=0.500;MQ=42.83;MQRankSum=-5.255;QD=26.70;ReadPosRankSum=-1.170;SOR=0.783	GT:AD:DP:GQ:PL	0/1:20,38:58:99:1577,0,722
3L	3778665	3L_3778665_SNP	C	T	1380.77	.	AC=1;AF=0.500;AN=2;BaseQRankSum=3.998;ClippingRankSum=0.000;DB;DP=54;ExcessHet=3.0103;FS=2.389;MLEAC=1;MLEAF=0.500;MQ=42.90;MQRankSum=-4.796;QD=25.57;ReadPosRankSum=-0.725;SOR=0.517	GT:AD:DP:GQ:PL	0/1:19,35:54:99:1409,0,734
3L	3778669	3L_3778669_SNP	T	A	1344.77	.	AC=1;AF=0.500;AN=2;BaseQRankSum=0.533;ClippingRankSum=0.000;DB;DP=51;ExcessHet=3.0103;FS=1.128;MLEAC=1;MLEAF=0.500;MQ=42.91;MQRankSum=-4.560;QD=26.37;ReadPosRankSum=-0.611;SOR=0.583	GT:AD:DP:GQ:PL	0/1:18,33:51:99:1373,0,653
3L	3778701	3L_3778701_SNP	C	A	749.77	.	AC=1;AF=0.500;AN=2;BaseQRankSum=0.267;ClippingRankSum=0.000;DB;DP=49;ExcessHet=3.0103;FS=1.185;MLEAC=1;MLEAF=0.500;MQ=43.10;MQRankSum=-3.892;QD=15.30;ReadPosRankSum=0.150;SOR=1.022	GT:AD:DP:GQ:PL	0/1:16,33:49:99:778,0,293
3L	3778792	.	A	ATT	1105.73	.	AC=1;AF=0.500;AN=2;BaseQRankSum=0.156;ClippingRankSum=0.000;DP=55;ExcessHet=3.0103;FS=0.000;MLEAC=1;MLEAF=0.500;MQ=43.21;MQRankSum=-3.560;QD=20.48;ReadPosRankSum=-0.702;SOR=0.549	GT:AD:DP:GQ:PL	0/1:14,40:54:99:1143,0,271
3L	3778932	3L_3778932_SNP	T	C	1512.77	.	AC=1;AF=0.500;AN=2;BaseQRankSum=-3.225;ClippingRankSum=0.000;DB;DP=50;ExcessHet=3.0103;FS=4.626;MLEAC=1;MLEAF=0.500;MQ=43.03;MQRankSum=-3.540;QD=30.26;ReadPosRankSum=0.921;SOR=0.269	GT:AD:DP:GQ:PL	0/1:12,38:50:99:1541,0,455
3L	3778935	3L_3778935_SNP	C	G	1469.77	.	AC=1;AF=0.500;AN=2;BaseQRankSum=0.754;ClippingRankSum=0.000;DB;DP=49;ExcessHet=3.0103;FS=2.863;MLEAC=1;MLEAF=0.500;MQ=43.01;MQRankSum=-3.613;QD=30.00;ReadPosRankSum=1.082;SOR=0.351	GT:AD:DP:GQ:PL	0/1:12,37:49:99:1498,0,461
3L	3778954	3L_3778954_SNP	T	A	1381.77	.	AC=1;AF=0.500;AN=2;BaseQRankSum=-2.805;ClippingRankSum=0.000;DB;DP=46;ExcessHet=3.0103;FS=2.996;MLEAC=1;MLEAF=0.500;MQ=43.03;MQRankSum=-3.766;QD=30.04;ReadPosRankSum=0.663;SOR=0.269	GT:AD:DP:GQ:PL	0/1:12,34:46:99:1410,0,454
3L	3778962	3L_3778962_SNP	T	C	1488.77	.	AC=1;AF=0.500;AN=2;BaseQRankSum=-1.698;ClippingRankSum=0.000;DB;DP=51;ExcessHet=3.0103;FS=4.746;MLEAC=1;MLEAF=0.500;MQ=43.01;MQRankSum=-3.799;QD=29.19;ReadPosRankSum=-0.255;SOR=0.344	GT:AD:DP:GQ:PL	0/1:12,39:51:99:1517,0,442
3L	3778993	3L_3778993_SNP	G	A	1262.77	.	AC=1;AF=0.500;AN=2;BaseQRankSum=0.781;ClippingRankSum=0.000;DB;DP=39;ExcessHet=3.0103;FS=9.488;MLEAC=1;MLEAF=0.500;MQ=42.76;MQRankSum=-3.556;QD=32.38;ReadPosRankSum=-2.676;SOR=0.078	GT:AD:DP:GQ:PL	0/1:7,32:39:99:1291,0,517
3L	3779001	.	A	AGGCCG	1321.73	.	AC=1;AF=0.500;AN=2;BaseQRankSum=0.102;ClippingRankSum=0.000;DP=40;ExcessHet=3.0103;FS=3.400;MLEAC=1;MLEAF=0.500;MQ=42.84;MQRankSum=-3.833;QD=33.04;ReadPosRankSum=-1.087;SOR=0.375	GT:AD:DP:GQ:PL	0/1:9,31:40:99:1359,0,597
3L	3779003	.	G	GACAAAGGC	1404.73	.	AC=1;AF=0.500;AN=2;BaseQRankSum=0.506;ClippingRankSum=0.000;DP=40;ExcessHet=3.0103;FS=3.400;MLEAC=1;MLEAF=0.500;MQ=42.84;MQRankSum=-3.833;QD=28.73;ReadPosRankSum=-0.989;SOR=0.375	GT:AD:DP:GQ:PL	0/1:9,31:40:99:1442,0,591
3L	3779134	3L_3779134_SNP	T	C	751.77	.	AC=1;AF=0.500;AN=2;BaseQRankSum=0.192;ClippingRankSum=0.000;DB;DP=48;ExcessHet=3.0103;FS=6.936;MLEAC=1;MLEAF=0.500;MQ=43.56;MQRankSum=-1.795;QD=15.66;ReadPosRankSum=-1.088;SOR=0.376	GT:AD:DP:GQ:PL	0/1:14,34:48:99:780,0,246
3L	3779204	3L_3779204_SNP	A	T	880.77	.	AC=1;AF=0.500;AN=2;BaseQRankSum=-1.732;ClippingRankSum=0.000;DB;DP=45;ExcessHet=3.0103;FS=1.453;MLEAC=1;MLEAF=0.500;MQ=43.70;MQRankSum=-1.183;QD=19.57;ReadPosRankSum=1.448;SOR=0.473	GT:AD:DP:GQ:PL	0/1:8,37:45:98:909,0,98
3L	3779378	3L_3779378_SNP	C	A	1064.77	.	AC=1;AF=0.500;AN=2;BaseQRankSum=-0.539;ClippingRankSum=0.000;DB;DP=49;ExcessHet=3.0103;FS=1.117;MLEAC=1;MLEAF=0.500;MQ=43.82;MQRankSum=1.038;QD=21.73;ReadPosRankSum=1.651;SOR=0.747	GT:AD:DP:GQ:PL	0/1:19,30:49:99:1093,0,597
3L	3779402	3L_3779402_SNP	G	C	1127.77	.	AC=1;AF=0.500;AN=2;BaseQRankSum=2.294;ClippingRankSum=0.000;DB;DP=46;ExcessHet=3.0103;FS=0.000;MLEAC=1;MLEAF=0.500;MQ=43.85;MQRankSum=-1.205;QD=24.52;ReadPosRankSum=-0.109;SOR=0.638	GT:AD:DP:GQ:PL	0/1:15,31:46:99:1156,0,512
3L	3779470	3L_3779470_SNP	C	T	858.77	.	AC=1;AF=0.500;AN=2;BaseQRankSum=2.261;ClippingRankSum=0.000;DB;DP=48;ExcessHet=3.0103;FS=0.000;MLEAC=1;MLEAF=0.500;MQ=43.90;MQRankSum=-0.744;QD=17.89;ReadPosRankSum=-0.724;SOR=0.596	GT:AD:DP:GQ:PL	0/1:11,37:48:99:887,0,155
3L	3779501	3L_3779501_SNP	T	C	1321.77	.	AC=1;AF=0.500;AN=2;BaseQRankSum=-1.547;ClippingRankSum=0.000;DB;DP=43;ExcessHet=3.0103;FS=1.501;MLEAC=1;MLEAF=0.500;MQ=43.91;MQRankSum=-0.696;QD=30.74;ReadPosRankSum=0.194;SOR=0.342	GT:AD:DP:GQ:PL	0/1:9,34:43:99:1350,0,252
3L	3779525	3L_3779525_SNP	T	G	1417.77	.	AC=1;AF=0.500;AN=2;BaseQRankSum=-3.515;ClippingRankSum=0.000;DB;DP=48;ExcessHet=3.0103;FS=1.404;MLEAC=1;MLEAF=0.500;MQ=43.92;MQRankSum=-0.697;QD=29.54;ReadPosRankSum=1.273;SOR=0.549	GT:AD:DP:GQ:PL	0/1:10,38:48:99:1446,0,270
3L	3779559	3L_3779559_SNP	T	A	866.77	.	AC=1;AF=0.500;AN=2;BaseQRankSum=-1.221;ClippingRankSum=0.000;DB;DP=47;ExcessHet=3.0103;FS=3.359;MLEAC=1;MLEAF=0.500;MQ=43.51;MQRankSum=0.126;QD=18.44;ReadPosRankSum=0.583;SOR=0.437	GT:AD:DP:GQ:PL	0/1:9,38:47:99:895,0,118
3L	3779662	.	GTTTTTTT	G	942.73	.	AC=1;AF=0.500;AN=2;BaseQRankSum=-1.175;ClippingRankSum=0.000;DP=39;ExcessHet=3.0103;FS=1.762;MLEAC=1;MLEAF=0.500;MQ=42.69;MQRankSum=-0.032;QD=28.57;ReadPosRankSum=1.470;SOR=0.956	GT:AD:DP:GQ:PL	0/1:7,26:33:99:980,0,247
3L	3779708	3L_3779708_SNP	C	G	628.77	.	AC=1;AF=0.500;AN=2;BaseQRankSum=-1.826;ClippingRankSum=0.000;DB;DP=34;ExcessHet=3.0103;FS=8.243;MLEAC=1;MLEAF=0.500;MQ=42.90;MQRankSum=0.000;QD=18.49;ReadPosRankSum=-0.317;SOR=0.067	GT:AD:DP:GQ:PL	0/1:5,29:34:38:657,0,38
3L	3780000	.	A	ACAG	262.73	.	AC=1;AF=0.500;AN=2;BaseQRankSum=-0.932;ClippingRankSum=0.000;DP=22;ExcessHet=3.0103;FS=4.285;MLEAC=1;MLEAF=0.500;MQ=44.42;MQRankSum=0.074;QD=13.14;ReadPosRankSum=-2.589;SOR=1.863	GT:AD:DP:GQ:PL	0/1:12,8:20:99:300,0,476
3L	3780004	.	T	A	271.77	.	AC=1;AF=0.500;AN=2;BaseQRankSum=-0.757;ClippingRankSum=0.000;DP=19;ExcessHet=3.0103;FS=1.984;MLEAC=1;MLEAF=0.500;MQ=44.48;MQRankSum=0.079;QD=14.30;ReadPosRankSum=-2.498;SOR=1.609	GT:AD:DP:GQ:PL	0/1:12,7:19:99:300,0,476
3L	3780010	3L_3780010_SNP	A	T	190.77	.	AC=1;AF=0.500;AN=2;BaseQRankSum=1.471;ClippingRankSum=0.000;DB;DP=17;ExcessHet=3.0103;FS=2.077;MLEAC=1;MLEAF=0.500;MQ=44.54;MQRankSum=0.090;QD=11.22;ReadPosRankSum=-3.121;SOR=1.256	GT:AD:DP:GQ:PL	0/1:11,6:17:99:219,0,444
3L	3780120	3L_3780120_SNP	T	C	215.77	.	AC=1;AF=0.500;AN=2;BaseQRankSum=-0.089;ClippingRankSum=0.000;DB;DP=25;ExcessHet=3.0103;FS=3.524;MLEAC=1;MLEAF=0.500;MQ=43.81;MQRankSum=-1.510;QD=8.99;ReadPosRankSum=-0.551;SOR=1.202	GT:AD:DP:GQ:PL	0/1:13,11:24:99:244,0,293
3L	3780159	3L_3780159_SNP	C	A	604.77	.	AC=1;AF=0.500;AN=2;BaseQRankSum=0.651;ClippingRankSum=0.000;DB;DP=30;ExcessHet=3.0103;FS=3.310;MLEAC=1;MLEAF=0.500;MQ=43.77;MQRankSum=-1.577;QD=20.85;ReadPosRankSum=-1.229;SOR=1.174	GT:AD:DP:GQ:PL	0/1:13,16:29:99:633,0,482
3L	3780174	3L_3780174_SNP	A	C	805.77	.	AC=1;AF=0.500;AN=2;BaseQRankSum=-1.535;ClippingRankSum=0.000;DB;DP=36;ExcessHet=3.0103;FS=1.334;MLEAC=1;MLEAF=0.500;MQ=43.81;MQRankSum=-1.473;QD=22.38;ReadPosRankSum=-0.064;SOR=1.002	GT:AD:DP:GQ:PL	0/1:15,21:36:99:834,0,593
3L	3780184	3L_3780184_SNP	G	A	841.77	.	AC=1;AF=0.500;AN=2;BaseQRankSum=-0.064;ClippingRankSum=0.000;DB;DP=37;ExcessHet=3.0103;FS=1.364;MLEAC=1;MLEAF=0.500;MQ=43.82;MQRankSum=-1.438;QD=22.75;ReadPosRankSum=-0.015;SOR=1.085	GT:AD:DP:GQ:PL	0/1:15,22:37:99:870,0,564
3L	3780259	3L_3780259_SNP	A	G	659.77	.	AC=1;AF=0.500;AN=2;BaseQRankSum=-0.881;ClippingRankSum=0.000;DB;DP=42;ExcessHet=3.0103;FS=0.000;MLEAC=1;MLEAF=0.500;MQ=43.91;MQRankSum=-0.922;QD=15.71;ReadPosRankSum=-0.478;SOR=0.904	GT:AD:DP:GQ:PL	0/1:13,29:42:99:688,0,244
3L	3780290	3L_3780290_SNP	T	G	1553.77	.	AC=1;AF=0.500;AN=2;BaseQRankSum=-2.506;ClippingRankSum=0.000;DB;DP=52;ExcessHet=3.0103;FS=2.921;MLEAC=1;MLEAF=0.500;MQ=43.85;MQRankSum=-0.994;QD=29.88;ReadPosRankSum=-0.712;SOR=1.347	GT:AD:DP:GQ:PL	0/1:13,39:52:99:1582,0,451
3L	3780298	3L_3780298_SNP	A	C	1612.77	.	AC=1;AF=0.500;AN=2;BaseQRankSum=-1.543;ClippingRankSum=0.000;DB;DP=51;ExcessHet=3.0103;FS=0.000;MLEAC=1;MLEAF=0.500;MQ=43.85;MQRankSum=-0.899;QD=31.62;ReadPosRankSum=-1.501;SOR=0.941	GT:AD:DP:GQ:PL	0/1:11,40:51:99:1641,0,387
3L	3780329	3L_3780329_SNP	C	T	990.77	.	AC=1;AF=0.500;AN=2;BaseQRankSum=4.005;ClippingRankSum=0.000;DB;DP=53;ExcessHet=3.0103;FS=1.262;MLEAC=1;MLEAF=0.500;MQ=43.85;MQRankSum=-0.929;QD=18.69;ReadPosRankSum=0.681;SOR=0.956	GT:AD:DP:GQ:PL	0/1:12,41:53:99:1019,0,164
3L	3780607	3L_3780607_SNP	C	T	787.77	.	AC=1;AF=0.500;AN=2;BaseQRankSum=3.445;ClippingRankSum=0.000;DB;DP=49;ExcessHet=3.0103;FS=2.742;MLEAC=1;MLEAF=0.500;MQ=44.00;MQRankSum=0.000;QD=16.08;ReadPosRankSum=-0.686;SOR=1.245	GT:AD:DP:GQ:PL	0/1:15,34:49:99:816,0,267
3L	3780682	3L_3780682_SNP	C	G	549.77	.	AC=1;AF=0.500;AN=2;BaseQRankSum=0.904;ClippingRankSum=0.000;DB;DP=38;ExcessHet=3.0103;FS=0.000;MLEAC=1;MLEAF=0.500;MQ=43.95;MQRankSum=-0.666;QD=14.47;ReadPosRankSum=-2.065;SOR=0.663	GT:AD:DP:GQ:PL	0/1:13,25:38:99:578,0,242
3L	3780757	.	T	TTGC	763.73	.	AC=1;AF=0.500;AN=2;BaseQRankSum=1.145;ClippingRankSum=0.000;DP=33;ExcessHet=3.0103;FS=1.377;MLEAC=1;MLEAF=0.500;MQ=43.45;MQRankSum=-0.683;QD=23.14;ReadPosRankSum=-0.571;SOR=0.791	GT:AD:DP:GQ:PL	0/1:13,20:33:99:801,0,471
3L	3780775	3L_3780775_SNP	C	G	857.77	.	AC=1;AF=0.500;AN=2;BaseQRankSum=0.945;ClippingRankSum=0.000;DB;DP=35;ExcessHet=3.0103;FS=0.000;MLEAC=1;MLEAF=0.500;MQ=43.48;MQRankSum=-0.472;QD=24.51;ReadPosRankSum=-0.905;SOR=0.776	GT:AD:DP:GQ:PL	0/1:12,23:35:99:886,0,435
3L	3780805	3L_3780805_SNP	A	G	905.77	.	AC=1;AF=0.500;AN=2;BaseQRankSum=-3.619;ClippingRankSum=0.000;DB;DP=36;ExcessHet=3.0103;FS=3.164;MLEAC=1;MLEAF=0.500;MQ=43.50;MQRankSum=-0.431;QD=25.16;ReadPosRankSum=0.638;SOR=0.885	GT:AD:DP:GQ:PL	0/1:12,24:36:99:934,0,399
3L	3780817	3L_3780817_SNP	C	T	946.77	.	AC=1;AF=0.500;AN=2;BaseQRankSum=4.191;ClippingRankSum=0.000;DB;DP=35;ExcessHet=3.0103;FS=8.415;MLEAC=1;MLEAF=0.500;MQ=43.48;MQRankSum=-0.354;QD=27.05;ReadPosRankSum=1.014;SOR=1.376	GT:AD:DP:GQ:PL	0/1:11,24:35:99:975,0,390
3L	3780823	3L_3780823_SNP	C	T	969.77	.	AC=1;AF=0.500;AN=2;BaseQRankSum=1.497;ClippingRankSum=0.000;DB;DP=36;ExcessHet=3.0103;FS=5.253;MLEAC=1;MLEAF=0.500;MQ=43.50;MQRankSum=-0.431;QD=26.94;ReadPosRankSum=1.511;SOR=1.139	GT:AD:DP:GQ:PL	0/1:12,24:36:99:998,0,408
3L	3780853	3L_3780853_SNP	G	A	813.77	.	AC=1;AF=0.500;AN=2;BaseQRankSum=2.059;ClippingRankSum=0.000;DB;DP=28;ExcessHet=3.0103;FS=3.785;MLEAC=1;MLEAF=0.500;MQ=43.83;MQRankSum=-0.495;QD=29.06;ReadPosRankSum=0.000;SOR=1.118	GT:AD:DP:GQ:PL	0/1:7,21:28:99:842,0,218
3L	3780865	3L_3780865_SNP	G	T	838.77	.	AC=1;AF=0.500;AN=2;BaseQRankSum=1.035;ClippingRankSum=0.000;DB;DP=30;ExcessHet=3.0103;FS=0.000;MLEAC=1;MLEAF=0.500;MQ=43.84;MQRankSum=-0.528;QD=27.96;ReadPosRankSum=-0.282;SOR=0.874	GT:AD:DP:GQ:PL	0/1:8,22:30:99:867,0,241
3L	3781431	3L_3781431_SNP	T	G	597.77	.	AC=1;AF=0.500;AN=2;BaseQRankSum=-0.341;ClippingRankSum=0.000;DB;DP=45;ExcessHet=3.0103;FS=4.517;MLEAC=1;MLEAF=0.500;MQ=43.91;MQRankSum=-1.029;QD=13.28;ReadPosRankSum=1.025;SOR=0.631	GT:AD:DP:GQ:PL	0/1:16,29:45:99:626,0,274
3L	3781486	3L_3781486_SNP	C	G	911.77	.	AC=1;AF=0.500;AN=2;BaseQRankSum=1.995;ClippingRankSum=0.000;DB;DP=36;ExcessHet=3.0103;FS=1.421;MLEAC=1;MLEAF=0.500;MQ=44.00;MQRankSum=0.000;QD=25.33;ReadPosRankSum=-0.790;SOR=0.351	GT:AD:DP:GQ:PL	0/1:12,24:36:99:940,0,424
3L	3781494	3L_3781494_SNP	C	G	881.77	.	AC=1;AF=0.500;AN=2;BaseQRankSum=-1.735;ClippingRankSum=0.000;DB;DP=36;ExcessHet=3.0103;FS=5.201;MLEAC=1;MLEAF=0.500;MQ=44.00;MQRankSum=0.000;QD=24.49;ReadPosRankSum=-0.998;SOR=0.513	GT:AD:DP:GQ:PL	0/1:12,24:36:99:910,0,427
3L	3781523	3L_3781523_SNP	C	T	547.77	.	AC=1;AF=0.500;AN=2;BaseQRankSum=1.167;ClippingRankSum=0.000;DB;DP=37;ExcessHet=3.0103;FS=0.000;MLEAC=1;MLEAF=0.500;MQ=44.00;MQRankSum=0.000;QD=14.80;ReadPosRankSum=0.502;SOR=0.941	GT:AD:DP:GQ:PL	0/1:12,25:37:99:576,0,211
3L	3781688	3L_3781688_SNP	G	A	1650.77	.	AC=1;AF=0.500;AN=2;BaseQRankSum=1.454;ClippingRankSum=0.000;DB;DP=62;ExcessHet=3.0103;FS=3.741;MLEAC=1;MLEAF=0.500;MQ=43.97;MQRankSum=-0.656;QD=26.63;ReadPosRankSum=-1.554;SOR=0.518	GT:AD:DP:GQ:PL	0/1:20,42:62:99:1679,0,735
3L	3781693	3L_3781693_SNP	G	T	1583.77	.	AC=1;AF=0.500;AN=2;BaseQRankSum=0.979;ClippingRankSum=0.000;DB;DP=60;ExcessHet=3.0103;FS=2.325;MLEAC=1;MLEAF=0.500;MQ=43.97;MQRankSum=-0.672;QD=26.40;ReadPosRankSum=-1.151;SOR=0.392	GT:AD:DP:GQ:PL	0/1:20,40:60:99:1612,0,741
3L	3781720	3L_3781720_SNP	G	A	833.77	.	AC=1;AF=0.500;AN=2;BaseQRankSum=2.066;ClippingRankSum=0.000;DB;DP=54;ExcessHet=3.0103;FS=0.000;MLEAC=1;MLEAF=0.500;MQ=43.96;MQRankSum=-0.638;QD=15.44;ReadPosRankSum=-0.497;SOR=0.743	GT:AD:DP:GQ:PL	0/1:17,37:54:99:862,0,275
3L	3781790	3L_3781790_SNP	G	C	1428.77	.	AC=1;AF=0.500;AN=2;BaseQRankSum=0.623;ClippingRankSum=0.000;DB;DP=50;ExcessHet=3.0103;FS=4.606;MLEAC=1;MLEAF=0.500;MQ=43.96;MQRankSum=-0.547;QD=28.58;ReadPosRankSum=0.629;SOR=1.202	GT:AD:DP:GQ:PL	0/1:13,37:50:99:1457,0,471
3L	3781798	3L_3781798_SNP	A	G	1451.77	.	AC=1;AF=0.500;AN=2;BaseQRankSum=-1.406;ClippingRankSum=0.000;DB;DP=51;ExcessHet=3.0103;FS=4.655;MLEAC=1;MLEAF=0.500;MQ=43.96;MQRankSum=-0.571;QD=28.47;ReadPosRankSum=1.980;SOR=1.152	GT:AD:DP:GQ:PL	0/1:14,37:51:99:1480,0,493
3L	3782141	3L_3782141_SNP	T	G	1562.77	.	AC=1;AF=0.500;AN=2;BaseQRankSum=-1.439;ClippingRankSum=0.000;DB;DP=58;ExcessHet=3.0103;FS=0.000;MLEAC=1;MLEAF=0.500;MQ=43.87;MQRankSum=0.066;QD=26.94;ReadPosRankSum=-0.222;SOR=0.784	GT:AD:DP:GQ:PL	0/1:18,40:58:99:1591,0,698
3L	3782143	3L_3782143_SNP	T	C	1562.77	.	AC=1;AF=0.500;AN=2;BaseQRankSum=-2.141;ClippingRankSum=0.000;DB;DP=57;ExcessHet=3.0103;FS=0.000;MLEAC=1;MLEAF=0.500;MQ=43.86;MQRankSum=0.184;QD=27.42;ReadPosRankSum=-1.323;SOR=0.704	GT:AD:DP:GQ:PL	0/1:16,41:57:99:1591,0,698
3L	3782208	3L_3782208_SNP	T	A	829.77	.	AC=1;AF=0.500;AN=2;BaseQRankSum=0.468;ClippingRankSum=0.000;DB;DP=54;ExcessHet=3.0103;FS=0.000;MLEAC=1;MLEAF=0.500;MQ=43.93;MQRankSum=0.577;QD=15.66;ReadPosRankSum=-0.470;SOR=0.693	GT:AD:DP:GQ:PL	0/1:17,36:53:99:858,0,322
3L	3782463	.	T	TG	1890.73	.	AC=1;AF=0.500;AN=2;BaseQRankSum=0.998;ClippingRankSum=0.000;DP=59;ExcessHet=3.0103;FS=1.182;MLEAC=1;MLEAF=0.500;MQ=43.82;MQRankSum=-1.334;QD=32.05;ReadPosRankSum=1.594;SOR=0.471	GT:AD:DP:GQ:PL	0/1:15,44:59:99:1928,0,1038
3L	3782464	.	A	ATC	1890.73	.	AC=1;AF=0.500;AN=2;BaseQRankSum=0.786;ClippingRankSum=0.000;DP=59;ExcessHet=3.0103;FS=1.182;MLEAC=1;MLEAF=0.500;MQ=43.82;MQRankSum=-1.334;QD=32.05;ReadPosRankSum=1.568;SOR=0.471	GT:AD:DP:GQ:PL	0/1:15,44:59:99:1928,0,1038
3L	3782473	.	AATTAG	A	1854.73	.	AC=1;AF=0.500;AN=2;BaseQRankSum=-0.416;ClippingRankSum=0.000;DP=58;ExcessHet=3.0103;FS=1.190;MLEAC=1;MLEAF=0.500;MQ=43.81;MQRankSum=-1.226;QD=31.98;ReadPosRankSum=0.662;SOR=0.520	GT:AD:DP:GQ:PL	0/1:13,45:58:99:1892,0,957
3L	3782539	3L_3782539_SNP	G	T	1810.77	.	AC=1;AF=0.500;AN=2;BaseQRankSum=0.573;ClippingRankSum=0.000;DB;DP=58;ExcessHet=3.0103;FS=4.883;MLEAC=1;MLEAF=0.500;MQ=43.81;MQRankSum=-1.101;QD=31.22;ReadPosRankSum=-1.786;SOR=0.640	GT:AD:DP:GQ:PL	0/1:11,47:58:99:1839,0,711
3L	3782555	3L_3782555_SNP	A	G	1802.77	.	AC=1;AF=0.500;AN=2;BaseQRankSum=-3.778;ClippingRankSum=0.000;DB;DP=56;ExcessHet=3.0103;FS=1.274;MLEAC=1;MLEAF=0.500;MQ=43.86;MQRankSum=-1.052;QD=32.19;ReadPosRankSum=-0.910;SOR=0.561	GT:AD:DP:GQ:PL	0/1:12,44:56:99:1831,0,801
3L	3782560	3L_3782560_SNP	A	C	1779.77	.	AC=1;AF=0.500;AN=2;BaseQRankSum=-3.791;ClippingRankSum=0.000;DB;DP=55;ExcessHet=3.0103;FS=1.201;MLEAC=1;MLEAF=0.500;MQ=43.86;MQRankSum=-1.123;QD=32.36;ReadPosRankSum=-0.248;SOR=0.676	GT:AD:DP:GQ:PL	0/1:13,42:55:99:1808,0,778
3L	3782585	3L_3782585_SNP	T	G	1564.77	.	AC=1;AF=0.500;AN=2;BaseQRankSum=-1.322;ClippingRankSum=0.000;DB;DP=54;ExcessHet=3.0103;FS=0.000;MLEAC=1;MLEAF=0.500;MQ=43.89;MQRankSum=-1.020;QD=28.98;ReadPosRankSum=0.319;SOR=0.549	GT:AD:DP:GQ:PL	0/1:14,40:54:99:1593,0,788
3L	3782680	3L_3782680_SNP	A	C	611.77	.	AC=1;AF=0.500;AN=2;BaseQRankSum=-0.693;ClippingRankSum=0.000;DB;DP=45;ExcessHet=3.0103;FS=4.332;MLEAC=1;MLEAF=0.500;MQ=43.96;MQRankSum=-0.696;QD=13.59;ReadPosRankSum=0.407;SOR=0.939	GT:AD:DP:GQ:PL	0/1:16,29:45:99:640,0,272
3L	3782805	3L_3782805_SNP	G	A	886.77	.	AC=1;AF=0.500;AN=2;BaseQRankSum=2.208;ClippingRankSum=0.000;DB;DP=48;ExcessHet=3.0103;FS=8.532;MLEAC=1;MLEAF=0.500;MQ=43.84;MQRankSum=-0.965;QD=18.47;ReadPosRankSum=-1.377;SOR=0.393	GT:AD:DP:GQ:PL	0/1:9,39:48:99:915,0,103
3L	3782831	3L_3782831_SNP	A	G	1525.77	.	AC=1;AF=0.500;AN=2;BaseQRankSum=1.883;ClippingRankSum=0.000;DB;DP=58;ExcessHet=3.0103;FS=17.114;MLEAC=1;MLEAF=0.500;MQ=43.86;MQRankSum=-1.193;QD=26.31;ReadPosRankSum=0.373;SOR=1.060	GT:AD:DP:GQ:PL	0/1:15,43:58:99:1554,0,509
3L	3782843	.	GGGAGAATC	G	1459.73	.	AC=1;AF=0.500;AN=2;BaseQRankSum=0.652;ClippingRankSum=0.000;DP=55;ExcessHet=3.0103;FS=25.070;MLEAC=1;MLEAF=0.500;MQ=43.86;MQRankSum=-1.356;QD=26.54;ReadPosRankSum=1.080;SOR=1.491	GT:AD:DP:GQ:PL	0/1:17,38:55:99:1497,0,557
3L	3782861	3L_3782861_SNP	G	A	1384.77	.	AC=1;AF=0.500;AN=2;BaseQRankSum=0.914;ClippingRankSum=0.000;DB;DP=50;ExcessHet=3.0103;FS=26.659;MLEAC=1;MLEAF=0.500;MQ=43.84;MQRankSum=-1.329;QD=27.70;ReadPosRankSum=0.593;SOR=1.490	GT:AD:DP:GQ:PL	0/1:15,35:50:99:1413,0,521
3L	3782922	3L_3782922_SNP	C	A	820.77	.	AC=1;AF=0.500;AN=2;BaseQRankSum=0.187;ClippingRankSum=0.000;DB;DP=54;ExcessHet=3.0103;FS=4.029;MLEAC=1;MLEAF=0.500;MQ=43.82;MQRankSum=-1.626;QD=15.20;ReadPosRankSum=-0.294;SOR=0.518	GT:AD:DP:GQ:PL	0/1:18,36:54:99:849,0,336
3L	3782982	.	G	GA	363.73	.	AC=1;AF=0.500;AN=2;BaseQRankSum=-0.108;ClippingRankSum=0.000;DP=54;ExcessHet=3.0103;FS=2.529;MLEAC=1;MLEAF=0.500;MQ=43.73;MQRankSum=-2.102;QD=7.58;ReadPosRankSum=-1.529;SOR=1.101	GT:AD:DP:GQ:PL	0/1:21,27:48:99:401,0,216
3L	3783026	3L_3783026_SNP	C	A	676.77	.	AC=1;AF=0.500;AN=2;BaseQRankSum=0.231;ClippingRankSum=0.000;DB;DP=50;ExcessHet=3.0103;FS=6.082;MLEAC=1;MLEAF=0.500;MQ=43.57;MQRankSum=-2.715;QD=13.54;ReadPosRankSum=-0.420;SOR=1.075	GT:AD:DP:GQ:PL	0/1:19,31:50:99:705,0,371
3L	3783185	3L_3783185_SNP	G	A	679.77	.	AC=1;AF=0.500;AN=2;BaseQRankSum=1.435;ClippingRankSum=0.000;DB;DP=48;ExcessHet=3.0103;FS=1.300;MLEAC=1;MLEAF=0.500;MQ=43.88;MQRankSum=-1.285;QD=14.16;ReadPosRankSum=-0.579;SOR=0.412	GT:AD:DP:GQ:PL	0/1:17,31:48:99:708,0,277
3L	3783271	3L_3783271_SNP	C	T	845.77	.	AC=1;AF=0.500;AN=2;BaseQRankSum=0.737;ClippingRankSum=0.000;DB;DP=50;ExcessHet=3.0103;FS=0.000;MLEAC=1;MLEAF=0.500;MQ=43.43;MQRankSum=-2.699;QD=16.92;ReadPosRankSum=2.271;SOR=0.722	GT:AD:DP:GQ:PL	0/1:14,36:50:99:874,0,261
3L	3783307	.	ATAACTCAAATTCAAGCCCCATT	A	1137.73	.	AC=1;AF=0.500;AN=2;BaseQRankSum=-0.238;ClippingRankSum=0.000;DP=40;ExcessHet=3.0103;FS=0.000;MLEAC=1;MLEAF=0.500;MQ=43.24;MQRankSum=-2.822;QD=29.17;ReadPosRankSum=-1.329;SOR=0.682	GT:AD:DP:GQ:PL	0/1:10,29:39:99:1175,0,414
3L	3783346	.	TAA	T	735.73	.	AC=1;AF=0.500;AN=2;BaseQRankSum=-0.082;ClippingRankSum=0.000;DP=39;ExcessHet=3.0103;FS=0.000;MLEAC=1;MLEAF=0.500;MQ=43.22;MQRankSum=-3.014;QD=18.86;ReadPosRankSum=-2.413;SOR=0.673	GT:AD:DP:GQ:PL	0/1:11,28:39:99:773,0,242
3L	3783386	3L_3783386_SNP	T	C	581.77	.	AC=1;AF=0.500;AN=2;BaseQRankSum=-0.012;ClippingRankSum=0.000;DB;DP=45;ExcessHet=3.0103;FS=0.000;MLEAC=1;MLEAF=0.500;MQ=43.32;MQRankSum=-2.367;QD=12.93;ReadPosRankSum=-0.645;SOR=0.593	GT:AD:DP:GQ:PL	0/1:17,28:45:99:610,0,645
3L	3783389	3L_3783389_SNP	A	G	1062.77	.	AC=1;AF=0.500;AN=2;BaseQRankSum=-1.541;ClippingRankSum=0.000;DB;DP=44;ExcessHet=3.0103;FS=0.000;MLEAC=1;MLEAF=0.500;MQ=43.35;MQRankSum=-3.355;QD=24.15;ReadPosRankSum=-0.929;SOR=0.693	GT:AD:DP:GQ:PL	0/1:16,28:44:99:1091,0,336
3L	3783697	.	T	A	750.77	.	AC=1;AF=0.500;AN=2;BaseQRankSum=-0.333;ClippingRankSum=0.000;DP=41;ExcessHet=3.0103;FS=5.728;MLEAC=1;MLEAF=0.500;MQ=43.95;MQRankSum=-0.431;QD=18.31;ReadPosRankSum=-0.574;SOR=0.991	GT:AD:DP:GQ:PL	0/1:8,33:41:98:779,0,98
3L	3783731	3L_3783731_SNP	T	G	796.77	.	AC=1;AF=0.500;AN=2;BaseQRankSum=-0.215;ClippingRankSum=0.000;DB;DP=50;ExcessHet=3.0103;FS=3.071;MLEAC=1;MLEAF=0.500;MQ=44.00;MQRankSum=0.000;QD=15.94;ReadPosRankSum=1.283;SOR=1.356	GT:AD:DP:GQ:PL	0/1:13,37:50:99:825,0,210
3L	3783759	3L_3783759_INS	C	CAA	1112.73	.	AC=1;AF=0.500;AN=2;BaseQRankSum=-0.011;ClippingRankSum=0.000;DB;DP=55;ExcessHet=3.0103;FS=4.736;MLEAC=1;MLEAF=0.500;MQ=44.00;MQRankSum=0.000;QD=20.99;ReadPosRankSum=0.283;SOR=1.511	GT:AD:DP:GQ:PL	0/1:14,39:53:99:1150,0,287
3L	3783922	3L_3783922_SNP	T	C	1189.77	.	AC=1;AF=0.500;AN=2;BaseQRankSum=-1.419;ClippingRankSum=0.000;DB;DP=76;ExcessHet=3.0103;FS=8.506;MLEAC=1;MLEAF=0.500;MQ=43.95;MQRankSum=-0.918;QD=15.65;ReadPosRankSum=0.556;SOR=1.175	GT:AD:DP:GQ:PL	0/1:23,53:76:99:1218,0,410
3L	3784077	3L_3784077_SNP	C	G	683.77	.	AC=1;AF=0.500;AN=2;BaseQRankSum=-1.484;ClippingRankSum=0.000;DB;DP=48;ExcessHet=3.0103;FS=1.192;MLEAC=1;MLEAF=0.500;MQ=43.96;MQRankSum=-0.605;QD=14.55;ReadPosRankSum=-0.594;SOR=0.518	GT:AD:DP:GQ:PL	0/1:14,33:47:99:712,0,254
3L	3784087	.	AT	A	827.73	.	AC=1;AF=0.500;AN=2;BaseQRankSum=-1.895;ClippingRankSum=0.000;DP=46;ExcessHet=3.0103;FS=0.000;MLEAC=1;MLEAF=0.500;MQ=43.96;MQRankSum=-0.598;QD=18.81;ReadPosRankSum=-0.579;SOR=0.623	GT:AD:DP:GQ:PL	0/1:13,31:44:99:865,0,341
3L	3784182	.	T	TA	279.73	.	AC=1;AF=0.500;AN=2;BaseQRankSum=-1.380;ClippingRankSum=0.000;DP=40;ExcessHet=3.0103;FS=0.000;MLEAC=1;MLEAF=0.500;MQ=43.90;MQRankSum=-1.189;QD=8.23;ReadPosRankSum=-0.219;SOR=0.549	GT:AD:DP:GQ:PL	0/1:14,20:34:99:317,0,171
3L	3784430	.	T	G	760.77	.	AC=1;AF=0.500;AN=2;BaseQRankSum=-3.742;ClippingRankSum=0.000;DP=55;ExcessHet=3.0103;FS=10.595;MLEAC=1;MLEAF=0.500;MQ=43.19;MQRankSum=-3.961;QD=13.83;ReadPosRankSum=1.117;SOR=1.290	GT:AD:DP:GQ:PL	0/1:18,37:55:99:789,0,347
3L	3784480	3L_3784480_SNP	G	A	1593.77	.	AC=1;AF=0.500;AN=2;BaseQRankSum=-0.575;ClippingRankSum=0.000;DB;DP=59;ExcessHet=3.0103;FS=1.059;MLEAC=1;MLEAF=0.500;MQ=43.12;MQRankSum=-4.240;QD=27.01;ReadPosRankSum=0.252;SOR=0.519	GT:AD:DP:GQ:PL	0/1:19,40:59:99:1622,0,989
3L	3784485	.	T	TA	1668.73	.	AC=1;AF=0.500;AN=2;BaseQRankSum=-2.223;ClippingRankSum=0.000;DP=61;ExcessHet=3.0103;FS=0.000;MLEAC=1;MLEAF=0.500;MQ=43.10;MQRankSum=-4.224;QD=27.36;ReadPosRankSum=-0.327;SOR=0.689	GT:AD:DP:GQ:PL	0/1:19,42:61:99:1706,0,996
3L	3784486	.	T	A	1677.77	.	AC=1;AF=0.500;AN=2;BaseQRankSum=0.040;ClippingRankSum=0.000;DP=61;ExcessHet=3.0103;FS=0.000;MLEAC=1;MLEAF=0.500;MQ=43.10;MQRankSum=-4.224;QD=27.50;ReadPosRankSum=-0.288;SOR=0.689	GT:AD:DP:GQ:PL	0/1:19,42:61:99:1706,0,996
3L	3784491	.	T	TTCC	1836.73	.	AC=1;AF=0.500;AN=2;BaseQRankSum=-0.507;ClippingRankSum=0.000;DP=61;ExcessHet=3.0103;FS=1.044;MLEAC=1;MLEAF=0.500;MQ=43.10;MQRankSum=-4.224;QD=30.11;ReadPosRankSum=-0.358;SOR=0.706	GT:AD:DP:GQ:PL	0/1:19,42:61:99:1874,0,970
3L	3784496	3L_3784496_SNP	A	T	1887.77	.	AC=1;AF=0.500;AN=2;BaseQRankSum=-0.123;ClippingRankSum=0.000;DB;DP=63;ExcessHet=3.0103;FS=2.329;MLEAC=1;MLEAF=0.500;MQ=43.09;MQRankSum=-4.221;QD=29.96;ReadPosRankSum=-0.854;SOR=0.561	GT:AD:DP:GQ:PL	0/1:19,44:63:99:1916,0,938
3L	3784499	.	ATTC	A	1959.73	.	AC=1;AF=0.500;AN=2;BaseQRankSum=-0.239;ClippingRankSum=0.000;DP=66;ExcessHet=3.0103;FS=2.258;MLEAC=1;MLEAF=0.500;MQ=43.14;MQRankSum=-4.184;QD=29.69;ReadPosRankSum=-1.219;SOR=0.738	GT:AD:DP:GQ:PL	0/1:20,46:66:99:1997,0,974
3L	3784505	.	T	TCAG	2004.73	.	AC=1;AF=0.500;AN=2;BaseQRankSum=-0.179;ClippingRankSum=0.000;DP=68;ExcessHet=3.0103;FS=2.228;MLEAC=1;MLEAF=0.500;MQ=43.13;MQRankSum=-4.038;QD=29.48;ReadPosRankSum=-3.047;SOR=0.837	GT:AD:DP:GQ:PL	0/1:19,49:68:99:2042,0,900
3L	3784525	3L_3784525_SNP	A	G	1722.77	.	AC=1;AF=0.500;AN=2;BaseQRankSum=-2.661;ClippingRankSum=0.000;DB;DP=61;ExcessHet=3.0103;FS=5.630;MLEAC=1;MLEAF=0.500;MQ=43.18;MQRankSum=-3.816;QD=28.24;ReadPosRankSum=-0.751;SOR=1.071	GT:AD:DP:GQ:PL	0/1:18,43:61:99:1751,0,822
3L	3784526	3L_3784526_SNP	A	T	1722.77	.	AC=1;AF=0.500;AN=2;BaseQRankSum=-0.581;ClippingRankSum=0.000;DB;DP=60;ExcessHet=3.0103;FS=4.016;MLEAC=1;MLEAF=0.500;MQ=43.20;MQRankSum=-3.747;QD=28.71;ReadPosRankSum=-0.597;SOR=1.014	GT:AD:DP:GQ:PL	0/1:18,42:60:99:1751,0,822
3L	3784657	.	GAAA	G	1563.73	.	AC=1;AF=0.500;AN=2;BaseQRankSum=-1.658;ClippingRankSum=0.000;DP=63;ExcessHet=3.0103;FS=0.000;MLEAC=1;MLEAF=0.500;MQ=43.84;MQRankSum=-1.363;QD=25.63;ReadPosRankSum=1.281;SOR=0.871	GT:AD:DP:GQ:PL	0/1:16,45:61:99:1601,0,435
3L	3784764	3L_3784764_SNP	G	A	808.77	.	AC=1;AF=0.500;AN=2;BaseQRankSum=1.647;ClippingRankSum=0.000;DB;DP=49;ExcessHet=3.0103;FS=1.185;MLEAC=1;MLEAF=0.500;MQ=43.84;MQRankSum=-1.283;QD=16.51;ReadPosRankSum=0.699;SOR=0.515	GT:AD:DP:GQ:PL	0/1:14,35:49:99:837,0,223
3L	3784827	3L_3784827_DEL	AT	A	1357.73	.	AC=1;AF=0.500;AN=2;BaseQRankSum=-0.449;ClippingRankSum=0.000;DB;DP=44;ExcessHet=3.0103;FS=1.341;MLEAC=1;MLEAF=0.500;MQ=43.78;MQRankSum=-1.248;QD=30.86;ReadPosRankSum=-1.344;SOR=0.493	GT:AD:DP:GQ:PL	0/1:10,34:44:99:1395,0,327
3L	3784831	.	G	GA	1377.73	.	AC=1;AF=0.500;AN=2;BaseQRankSum=-0.456;ClippingRankSum=0.000;DP=44;ExcessHet=3.0103;FS=1.341;MLEAC=1;MLEAF=0.500;MQ=43.78;MQRankSum=-1.248;QD=31.31;ReadPosRankSum=-0.790;SOR=0.493	GT:AD:DP:GQ:PL	0/1:10,34:44:99:1415,0,324
3L	3784868	3L_3784868_SNP	G	A	798.77	.	AC=1;AF=0.500;AN=2;BaseQRankSum=3.090;ClippingRankSum=0.000;DB;DP=47;ExcessHet=3.0103;FS=0.000;MLEAC=1;MLEAF=0.500;MQ=43.75;MQRankSum=-1.498;QD=17.00;ReadPosRankSum=1.392;SOR=0.576	GT:AD:DP:GQ:PL	0/1:12,35:47:99:827,0,180
3L	3784924	.	G	GAA	1508.73	.	AC=1;AF=0.500;AN=2;BaseQRankSum=-0.296;ClippingRankSum=0.000;DP=48;ExcessHet=3.0103;FS=1.458;MLEAC=1;MLEAF=0.500;MQ=43.67;MQRankSum=-1.474;QD=32.10;ReadPosRankSum=-1.663;SOR=0.783	GT:AD:DP:GQ:PL	0/1:9,38:47:99:1546,0,261
3L	3784925	.	T	A	1517.77	.	AC=1;AF=0.500;AN=2;BaseQRankSum=1.752;ClippingRankSum=0.000;DP=47;ExcessHet=3.0103;FS=3.130;MLEAC=1;MLEAF=0.500;MQ=43.67;MQRankSum=-1.474;QD=32.29;ReadPosRankSum=-1.732;SOR=0.926	GT:AD:DP:GQ:PL	0/1:9,38:47:99:1546,0,261
3L	3785150	3L_3785150_SNP	A	C	776.77	.	AC=1;AF=0.500;AN=2;BaseQRankSum=-1.617;ClippingRankSum=0.000;DB;DP=42;ExcessHet=3.0103;FS=0.000;MLEAC=1;MLEAF=0.500;MQ=43.20;MQRankSum=-1.982;QD=18.49;ReadPosRankSum=-1.964;SOR=0.941	GT:AD:DP:GQ:PL	0/1:9,33:42:99:805,0,132
3L	3785181	3L_3785181_SNP	T	C	1039.77	.	AC=1;AF=0.500;AN=2;BaseQRankSum=0.556;ClippingRankSum=0.000;DB;DP=37;ExcessHet=3.0103;FS=1.520;MLEAC=1;MLEAF=0.500;MQ=43.09;MQRankSum=-3.116;QD=28.10;ReadPosRankSum=0.390;SOR=1.122	GT:AD:DP:GQ:PL	0/1:9,28:37:99:1068,0,411
3L	3785197	3L_3785197_SNP	G	T	1109.77	.	AC=1;AF=0.500;AN=2;BaseQRankSum=0.201;ClippingRankSum=0.000;DB;DP=39;ExcessHet=3.0103;FS=5.065;MLEAC=1;MLEAF=0.500;MQ=43.09;MQRankSum=-4.018;QD=28.46;ReadPosRankSum=2.131;SOR=1.388	GT:AD:DP:GQ:PL	0/1:13,26:39:99:1138,0,459
3L	3785210	.	T	TACTCTTAACTCTGAA	979.73	.	AC=1;AF=0.500;AN=2;BaseQRankSum=-0.706;ClippingRankSum=0.000;DP=35;ExcessHet=3.0103;FS=8.809;MLEAC=1;MLEAF=0.500;MQ=42.93;MQRankSum=-3.998;QD=27.99;ReadPosRankSum=0.695;SOR=1.144	GT:AD:DP:GQ:PL	0/1:10,25:35:99:1017,0,387
3L	3785248	3L_3785248_SNP	T	C	803.77	.	AC=1;AF=0.500;AN=2;BaseQRankSum=-1.546;ClippingRankSum=0.000;DB;DP=34;ExcessHet=3.0103;FS=8.039;MLEAC=1;MLEAF=0.500;MQ=43.13;MQRankSum=-3.995;QD=23.64;ReadPosRankSum=-1.560;SOR=0.982	GT:AD:DP:GQ:PL	0/1:13,21:34:99:832,0,507
3L	3785255	3L_3785255_SNP	G	C	777.77	.	AC=1;AF=0.500;AN=2;BaseQRankSum=2.719;ClippingRankSum=0.000;DB;DP=33;ExcessHet=3.0103;FS=5.287;MLEAC=1;MLEAF=0.500;MQ=43.28;MQRankSum=-3.649;QD=23.57;ReadPosRankSum=-1.185;SOR=0.760	GT:AD:DP:GQ:PL	0/1:14,19:33:99:806,0,525
3L	3785266	3L_3785266_SNP	G	T	798.77	.	AC=1;AF=0.500;AN=2;BaseQRankSum=2.509;ClippingRankSum=0.000;DB;DP=35;ExcessHet=3.0103;FS=5.153;MLEAC=1;MLEAF=0.500;MQ=43.44;MQRankSum=-2.990;QD=22.82;ReadPosRankSum=-1.870;SOR=0.718	GT:AD:DP:GQ:PL	0/1:14,21:35:99:827,0,522
3L	3785302	3L_3785302_SNP	A	G	542.77	.	AC=1;AF=0.500;AN=2;BaseQRankSum=1.429;ClippingRankSum=0.000;DB;DP=38;ExcessHet=3.0103;FS=2.908;MLEAC=1;MLEAF=0.500;MQ=43.64;MQRankSum=-2.110;QD=14.67;ReadPosRankSum=0.128;SOR=0.965	GT:AD:DP:GQ:PL	0/1:13,24:37:99:571,0,229
3L	3785618	.	G	GA	778.73	.	AC=1;AF=0.500;AN=2;BaseQRankSum=0.710;ClippingRankSum=0.000;DP=45;ExcessHet=3.0103;FS=1.394;MLEAC=1;MLEAF=0.500;MQ=43.78;MQRankSum=-1.222;QD=17.31;ReadPosRankSum=-0.593;SOR=0.462	GT:AD:DP:GQ:PL	0/1:12,33:45:99:816,0,216
3L	3785674	3L_3785674_SNP	C	A	847.77	.	AC=1;AF=0.500;AN=2;BaseQRankSum=-0.758;ClippingRankSum=0.000;DB;DP=49;ExcessHet=3.0103;FS=9.832;MLEAC=1;MLEAF=0.500;MQ=43.50;MQRankSum=-1.951;QD=17.30;ReadPosRankSum=0.703;SOR=0.312	GT:AD:DP:GQ:PL	0/1:13,36:49:99:876,0,229
3L	3785686	.	A	AC	1418.73	.	AC=1;AF=0.500;AN=2;BaseQRankSum=-1.047;ClippingRankSum=0.000;DP=50;ExcessHet=3.0103;FS=6.795;MLEAC=1;MLEAF=0.500;MQ=43.51;MQRankSum=-1.951;QD=28.95;ReadPosRankSum=0.566;SOR=0.395	GT:AD:DP:GQ:PL	0/1:13,36:49:99:1456,0,464
3L	3785687	.	G	A	1427.77	.	AC=1;AF=0.500;AN=2;BaseQRankSum=0.598;ClippingRankSum=0.000;DP=49;ExcessHet=3.0103;FS=6.795;MLEAC=1;MLEAF=0.500;MQ=43.50;MQRankSum=-1.951;QD=29.14;ReadPosRankSum=0.555;SOR=0.395	GT:AD:DP:GQ:PL	0/1:13,36:49:99:1456,0,464
3L	3785713	3L_3785713_SNP	T	A	757.77	.	AC=1;AF=0.500;AN=2;BaseQRankSum=1.329;ClippingRankSum=0.000;DB;DP=48;ExcessHet=3.0103;FS=0.000;MLEAC=1;MLEAF=0.500;MQ=43.37;MQRankSum=-2.627;QD=15.79;ReadPosRankSum=0.882;SOR=0.749	GT:AD:DP:GQ:PL	0/1:15,33:48:99:786,0,279
3L	3785849	3L_3785849_SNP	A	T	810.77	.	AC=1;AF=0.500;AN=2;BaseQRankSum=-0.306;ClippingRankSum=0.000;DB;DP=44;ExcessHet=3.0103;FS=1.407;MLEAC=1;MLEAF=0.500;MQ=42.71;MQRankSum=-3.496;QD=18.43;ReadPosRankSum=1.613;SOR=1.085	GT:AD:DP:GQ:PL	0/1:10,34:44:99:839,0,154
3L	3785877	3L_3785877_SNP	T	C	1647.77	.	AC=1;AF=0.500;AN=2;BaseQRankSum=0.478;ClippingRankSum=0.000;DB;DP=54;ExcessHet=3.0103;FS=0.000;MLEAC=1;MLEAF=0.500;MQ=42.29;MQRankSum=-4.896;QD=30.51;ReadPosRankSum=0.415;SOR=0.722	GT:AD:DP:GQ:PL	0/1:15,39:54:99:1676,0,493
3L	3785879	3L_3785879_SNP	G	T	1647.77	.	AC=1;AF=0.500;AN=2;BaseQRankSum=3.023;ClippingRankSum=0.000;DB;DP=55;ExcessHet=3.0103;FS=0.000;MLEAC=1;MLEAF=0.500;MQ=42.21;MQRankSum=-4.838;QD=29.96;ReadPosRankSum=-0.435;SOR=0.588	GT:AD:DP:GQ:PL	0/1:14,41:55:99:1676,0,493
3L	3785885	3L_3785885_SNP	A	C	1647.77	.	AC=1;AF=0.500;AN=2;BaseQRankSum=2.568;ClippingRankSum=0.000;DB;DP=54;ExcessHet=3.0103;FS=0.000;MLEAC=1;MLEAF=0.500;MQ=42.19;MQRankSum=-4.940;QD=30.51;ReadPosRankSum=-0.997;SOR=0.549	GT:AD:DP:GQ:PL	0/1:14,40:54:99:1676,0,506
3L	3785894	3L_3785894_SNP	A	C	1605.77	.	AC=1;AF=0.500;AN=2;BaseQRankSum=-0.214;ClippingRankSum=0.000;DB;DP=55;ExcessHet=3.0103;FS=0.000;MLEAC=1;MLEAF=0.500;MQ=42.17;MQRankSum=-5.213;QD=29.20;ReadPosRankSum=-1.664;SOR=0.671	GT:AD:DP:GQ:PL	0/1:15,40:55:99:1634,0,509
3L	3785904	3L_3785904_SNP	T	A	1524.77	.	AC=1;AF=0.500;AN=2;BaseQRankSum=-0.094;ClippingRankSum=0.000;DB;DP=49;ExcessHet=3.0103;FS=0.000;MLEAC=1;MLEAF=0.500;MQ=42.14;MQRankSum=-5.371;QD=31.12;ReadPosRankSum=-2.358;SOR=0.869	GT:AD:DP:GQ:PL	0/1:14,35:49:99:1553,0,473
3L	3785913	3L_3785913_SNP	A	T	1399.77	.	AC=1;AF=0.500;AN=2;BaseQRankSum=0.525;ClippingRankSum=0.000;DB;DP=48;ExcessHet=3.0103;FS=1.248;MLEAC=1;MLEAF=0.500;MQ=42.06;MQRankSum=-5.677;QD=29.16;ReadPosRankSum=-2.304;SOR=1.085	GT:AD:DP:GQ:PL	0/1:14,34:48:99:1428,0,483
3L	3785915	.	A	AACTAAATGAGGGC	1557.73	.	AC=1;AF=0.500;AN=2;BaseQRankSum=1.049;ClippingRankSum=0.000;DP=48;ExcessHet=3.0103;FS=1.248;MLEAC=1;MLEAF=0.500;MQ=42.06;MQRankSum=-5.677;QD=32.45;ReadPosRankSum=-2.235;SOR=1.085	GT:AD:DP:GQ:PL	0/1:14,34:48:99:1595,0,471
3L	3785928	3L_3785928_SNP	C	T	1274.77	.	AC=1;AF=0.500;AN=2;BaseQRankSum=-1.667;ClippingRankSum=0.000;DB;DP=48;ExcessHet=3.0103;FS=4.576;MLEAC=1;MLEAF=0.500;MQ=42.47;MQRankSum=-4.806;QD=26.56;ReadPosRankSum=-1.481;SOR=1.296	GT:AD:DP:GQ:PL	0/1:15,33:48:99:1303,0,509
3L	3785938	3L_3785938_SNP	T	A	1246.77	.	AC=1;AF=0.500;AN=2;BaseQRankSum=1.385;ClippingRankSum=0.000;DB;DP=48;ExcessHet=3.0103;FS=9.317;MLEAC=1;MLEAF=0.500;MQ=42.45;MQRankSum=-4.816;QD=25.97;ReadPosRankSum=-1.582;SOR=1.426	GT:AD:DP:GQ:PL	0/1:15,33:48:99:1275,0,515
3L	3785959	3L_3785959_SNP	C	A	858.77	.	AC=1;AF=0.500;AN=2;BaseQRankSum=2.228;ClippingRankSum=0.000;DB;DP=54;ExcessHet=3.0103;FS=1.125;MLEAC=1;MLEAF=0.500;MQ=42.68;MQRankSum=-4.307;QD=15.90;ReadPosRankSum=-1.147;SOR=0.914	GT:AD:DP:GQ:PL	0/1:16,38:54:99:887,0,283
3L	3785999	3L_3785999_SNP	A	C	705.77	.	AC=1;AF=0.500;AN=2;BaseQRankSum=-0.838;ClippingRankSum=0.000;DB;DP=47;ExcessHet=3.0103;FS=0.000;MLEAC=1;MLEAF=0.500;MQ=43.05;MQRankSum=-3.396;QD=15.02;ReadPosRankSum=0.800;SOR=0.693	GT:AD:DP:GQ:PL	0/1:15,32:47:99:734,0,279
3L	3786108	3L_3786108_SNP	C	T	974.77	.	AC=1;AF=0.500;AN=2;BaseQRankSum=1.426;ClippingRankSum=0.000;DB;DP=35;ExcessHet=3.0103;FS=3.390;MLEAC=1;MLEAF=0.500;MQ=43.00;MQRankSum=-1.973;QD=27.85;ReadPosRankSum=0.183;SOR=0.255	GT:AD:DP:GQ:PL	0/1:10,25:35:99:1003,0,310
3L	3786117	.	TGG	T	1003.73	.	AC=1;AF=0.500;AN=2;BaseQRankSum=0.573;ClippingRankSum=0.000;DP=38;ExcessHet=3.0103;FS=1.403;MLEAC=1;MLEAF=0.500;MQ=43.14;MQRankSum=-1.795;QD=26.41;ReadPosRankSum=0.161;SOR=0.811	GT:AD:DP:GQ:PL	0/1:11,27:38:99:1041,0,362
3L	3786137	3L_3786137_SNP	T	G	1050.77	.	AC=1;AF=0.500;AN=2;BaseQRankSum=-0.224;ClippingRankSum=0.000;DB;DP=41;ExcessHet=3.0103;FS=1.345;MLEAC=1;MLEAF=0.500;MQ=43.22;MQRankSum=-1.608;QD=25.63;ReadPosRankSum=-0.339;SOR=0.703	GT:AD:DP:GQ:PL	0/1:11,30:41:99:1079,0,337
3L	3786179	3L_3786179_SNP	C	T	973.77	.	AC=2;AF=1.00;AN=2;DB;DP=38;ExcessHet=3.0103;FS=0.000;MLEAC=2;MLEAF=1.00;MQ=43.16;QD=25.63;SOR=0.693	GT:AD:DP:GQ:PL	1/1:0,38:38:99:1002,113,0
3L	3786256	.	CCTATACA	C	1306.73	.	AC=1;AF=0.500;AN=2;BaseQRankSum=-1.670;ClippingRankSum=0.000;DP=44;ExcessHet=3.0103;FS=0.000;MLEAC=1;MLEAF=0.500;MQ=43.46;MQRankSum=-2.008;QD=30.39;ReadPosRankSum=-2.396;SOR=0.551	GT:AD:DP:GQ:PL	0/1:13,30:43:99:1344,0,488
3L	3786271	.	GTACA	G	1390.73	.	AC=1;AF=0.500;AN=2;BaseQRankSum=-1.136;ClippingRankSum=0.000;DP=48;ExcessHet=3.0103;FS=0.000;MLEAC=1;MLEAF=0.500;MQ=43.46;MQRankSum=-1.351;QD=28.97;ReadPosRankSum=-2.815;SOR=0.693	GT:AD:DP:GQ:PL	0/1:14,34:48:99:1428,0,483
3L	3786299	.	AC	A	1136.73	.	AC=1;AF=0.500;AN=2;BaseQRankSum=-0.572;ClippingRankSum=0.000;DP=45;ExcessHet=3.0103;FS=0.000;MLEAC=1;MLEAF=0.500;MQ=43.58;MQRankSum=-0.958;QD=25.26;ReadPosRankSum=1.426;SOR=0.582	GT:AD:DP:GQ:PL	0/1:15,30:45:99:1174,0,531
3L	3786452	.	C	CTATG	1383.73	.	AC=1;AF=0.500;AN=2;BaseQRankSum=-1.863;ClippingRankSum=0.000;DP=50;ExcessHet=3.0103;FS=0.000;MLEAC=1;MLEAF=0.500;MQ=43.45;MQRankSum=-2.981;QD=27.67;ReadPosRankSum=-1.009;SOR=0.584	GT:AD:DP:GQ:PL	0/1:16,34:50:99:1421,0,1220
3L	3786453	.	C	T	1392.77	.	AC=1;AF=0.500;AN=2;BaseQRankSum=-0.654;ClippingRankSum=0.000;DP=50;ExcessHet=3.0103;FS=0.000;MLEAC=1;MLEAF=0.500;MQ=43.45;MQRankSum=-2.981;QD=27.86;ReadPosRankSum=-1.009;SOR=0.584	GT:AD:DP:GQ:PL	0/1:16,34:50:99:1421,0,1220
3L	3786596	3L_3786596_SNP	A	T	1060.77	.	AC=1;AF=0.500;AN=2;BaseQRankSum=1.779;ClippingRankSum=0.000;DB;DP=64;ExcessHet=3.0103;FS=0.000;MLEAC=1;MLEAF=0.500;MQ=42.87;MQRankSum=-4.463;QD=16.57;ReadPosRankSum=-1.636;SOR=0.745	GT:AD:DP:GQ:PL	0/1:18,46:64:99:1089,0,305
3L	3786639	3L_3786639_DEL	TGCCCC	T	2088.73	.	AC=1;AF=0.500;AN=2;BaseQRankSum=0.007;ClippingRankSum=0.000;DB;DP=72;ExcessHet=3.0103;FS=7.266;MLEAC=1;MLEAF=0.500;MQ=42.44;MQRankSum=-6.238;QD=29.42;ReadPosRankSum=1.228;SOR=0.663	GT:AD:DP:GQ:PL	0/1:19,52:71:99:2126,0,670
3L	3786648	3L_3786648_DEL	CACGCT	C	2172.73	.	AC=1;AF=0.500;AN=2;BaseQRankSum=-0.496;ClippingRankSum=0.000;DB;DP=70;ExcessHet=3.0103;FS=3.694;MLEAC=1;MLEAF=0.500;MQ=42.39;MQRankSum=-6.118;QD=31.04;SOR=0.803	GT:AD:DP:GQ:PL	0/1:18,52:70:99:2210,0,664
3L	3786654	.	G	GGGGCAA	2178.73	.	AC=1;AF=0.500;AN=2;BaseQRankSum=-0.467;ClippingRankSum=0.000;DP=69;ExcessHet=3.0103;FS=3.945;MLEAC=1;MLEAF=0.500;MQ=42.37;MQRankSum=-5.993;QD=31.58;SOR=0.738	GT:AD:DP:GQ:PL	0/1:17,52:69:99:2216,0,580
3L	3786663	3L_3786663_SNP	A	T	2035.77	.	AC=1;AF=0.500;AN=2;BaseQRankSum=0.000;ClippingRankSum=0.000;DB;DP=66;ExcessHet=3.0103;FS=1.168;MLEAC=1;MLEAF=0.500;MQ=42.30;MQRankSum=-5.396;QD=30.84;ReadPosRankSum=-0.008;SOR=0.568	GT:AD:DP:GQ:PL	0/1:14,52:66:99:2064,0,544
3L	3786717	3L_3786717_SNP	C	A	2376.77	.	AC=1;AF=0.500;AN=2;BaseQRankSum=0.080;ClippingRankSum=0.000;DB;DP=77;ExcessHet=3.0103;FS=3.950;MLEAC=1;MLEAF=0.500;MQ=42.31;MQRankSum=-5.532;QD=30.87;ReadPosRankSum=-2.449;SOR=0.883	GT:AD:DP:GQ:PL	0/1:16,61:77:99:2405,0,498
3L	3786737	.	TATTG	T	2361.73	.	AC=1;AF=0.500;AN=2;BaseQRankSum=2.157;ClippingRankSum=0.000;DP=76;ExcessHet=3.0103;FS=5.453;MLEAC=1;MLEAF=0.500;MQ=42.42;MQRankSum=-5.597;QD=31.08;ReadPosRankSum=-0.697;SOR=0.662	GT:AD:DP:GQ:PL	0/1:18,58:76:99:2399,0,632
3L	3786744	.	TACGCAAA	T	2314.73	.	AC=1;AF=0.500;AN=2;BaseQRankSum=1.236;ClippingRankSum=0.000;DP=77;ExcessHet=3.0103;FS=5.356;MLEAC=1;MLEAF=0.500;MQ=42.51;MQRankSum=-5.734;QD=30.06;ReadPosRankSum=-3.382;SOR=0.522	GT:AD:DP:GQ:PL	0/1:19,58:77:99:2352,0,623
3L	3786830	3L_3786830_SNP	A	G	2118.77	.	AC=1;AF=0.500;AN=2;BaseQRankSum=-0.551;ClippingRankSum=0.000;DB;DP=69;ExcessHet=3.0103;FS=6.226;MLEAC=1;MLEAF=0.500;MQ=42.57;MQRankSum=-5.039;QD=30.71;ReadPosRankSum=-0.321;SOR=1.057	GT:AD:DP:GQ:PL	0/1:15,54:69:99:2147,0,565
3L	3786836	3L_3786836_SNP	T	C	2133.77	.	AC=1;AF=0.500;AN=2;BaseQRankSum=-3.568;ClippingRankSum=0.000;DB;DP=65;ExcessHet=3.0103;FS=9.158;MLEAC=1;MLEAF=0.500;MQ=42.52;MQRankSum=-4.822;QD=32.83;ReadPosRankSum=-1.338;SOR=0.726	GT:AD:DP:GQ:PL	0/1:13,52:65:99:2162,0,511
3L	3786852	3L_3786852_SNP	C	T	2512.77	.	AC=1;AF=0.500;AN=2;BaseQRankSum=1.660;ClippingRankSum=0.000;DB;DP=76;ExcessHet=3.0103;FS=4.128;MLEAC=1;MLEAF=0.500;MQ=42.32;MQRankSum=-5.414;QD=33.06;ReadPosRankSum=-1.736;SOR=0.307	GT:AD:DP:GQ:PL	0/1:14,62:76:99:2541,0,798
3L	3786853	3L_3786853_SNP	C	A	2534.77	.	AC=1;AF=0.500;AN=2;BaseQRankSum=-1.718;ClippingRankSum=0.000;DB;DP=75;ExcessHet=3.0103;FS=4.189;MLEAC=1;MLEAF=0.500;MQ=42.32;MQRankSum=-5.385;QD=33.80;ReadPosRankSum=-1.674;SOR=0.355	GT:AD:DP:GQ:PL	0/1:14,61:75:99:2563,0,795
3L	3786855	.	C	CT	2503.73	.	AC=1;AF=0.500;AN=2;BaseQRankSum=0.958;ClippingRankSum=0.000;DP=76;ExcessHet=3.0103;FS=4.223;MLEAC=1;MLEAF=0.500;MQ=42.32;MQRankSum=-5.414;QD=32.94;ReadPosRankSum=-1.716;SOR=0.401	GT:AD:DP:GQ:PL	0/1:14,62:76:99:2541,0,798
3L	3786948	.	A	ATTCATAACTATTTG	2581.73	.	AC=1;AF=0.500;AN=2;BaseQRankSum=-0.816;ClippingRankSum=0.000;DP=80;ExcessHet=3.0103;FS=0.000;MLEAC=1;MLEAF=0.500;MQ=42.28;MQRankSum=-6.166;QD=33.53;ReadPosRankSum=0.113;SOR=0.725	GT:AD:DP:GQ:PL	0/1:16,61:77:99:2619,0,416
3L	3786975	3L_3786975_SNP	T	C	1298.77	.	AC=1;AF=0.500;AN=2;BaseQRankSum=1.768;ClippingRankSum=0.000;DB;DP=70;ExcessHet=3.0103;FS=2.587;MLEAC=1;MLEAF=0.500;MQ=42.47;MQRankSum=-4.922;QD=18.55;ReadPosRankSum=-1.522;SOR=0.751	GT:AD:DP:GQ:PL	0/1:14,56:70:99:1327,0,158
3L	3787022	.	TC	T	1674.73	.	AC=1;AF=0.500;AN=2;BaseQRankSum=1.360;ClippingRankSum=0.000;DP=58;ExcessHet=3.0103;FS=6.773;MLEAC=1;MLEAF=0.500;MQ=42.98;MQRankSum=-3.732;QD=29.91;ReadPosRankSum=-0.417;SOR=0.188	GT:AD:DP:GQ:PL	0/1:13,43:56:99:1712,0,416
3L	3787042	3L_3787042_SNP	G	A	1722.77	.	AC=1;AF=0.500;AN=2;BaseQRankSum=0.901;ClippingRankSum=0.000;DB;DP=55;ExcessHet=3.0103;FS=7.039;MLEAC=1;MLEAF=0.500;MQ=43.16;MQRankSum=-3.433;QD=31.32;ReadPosRankSum=0.961;SOR=0.147	GT:AD:DP:GQ:PL	0/1:13,42:55:99:1751,0,416
3L	3787045	3L_3787045_SNP	A	G	1748.77	.	AC=1;AF=0.500;AN=2;BaseQRankSum=1.331;ClippingRankSum=0.000;DB;DP=54;ExcessHet=3.0103;FS=10.264;MLEAC=1;MLEAF=0.500;MQ=43.14;MQRankSum=-3.318;QD=32.38;ReadPosRankSum=0.687;SOR=0.085	GT:AD:DP:GQ:PL	0/1:12,42:54:99:1777,0,371
3L	3787055	3L_3787055_SNP	A	T	1687.77	.	AC=1;AF=0.500;AN=2;BaseQRankSum=1.265;ClippingRankSum=0.000;DB;DP=55;ExcessHet=3.0103;FS=7.116;MLEAC=1;MLEAF=0.500;MQ=43.17;MQRankSum=-3.279;QD=30.69;ReadPosRankSum=0.877;SOR=0.161	GT:AD:DP:GQ:PL	0/1:12,43:55:99:1716,0,395
3L	3787110	3L_3787110_SNP	T	G	948.77	.	AC=1;AF=0.500;AN=2;BaseQRankSum=-2.192;ClippingRankSum=0.000;DB;DP=55;ExcessHet=3.0103;FS=2.832;MLEAC=1;MLEAF=0.500;MQ=43.28;MQRankSum=-3.132;QD=17.57;ReadPosRankSum=-0.800;SOR=1.133	GT:AD:DP:GQ:PL	0/1:13,41:54:99:977,0,208
3L	3787144	3L_3787144_SNP	T	G	1002.77	.	AC=1;AF=0.500;AN=2;BaseQRankSum=-0.934;ClippingRankSum=0.000;DB;DP=63;ExcessHet=3.0103;FS=2.485;MLEAC=1;MLEAF=0.500;MQ=43.23;MQRankSum=-3.680;QD=16.17;ReadPosRankSum=-0.423;SOR=1.210	GT:AD:DP:GQ:PL	0/1:18,44:62:99:1031,0,315
3L	3787198	3L_3787198_SNP	T	C	1131.77	.	AC=1;AF=0.500;AN=2;BaseQRankSum=-2.017;ClippingRankSum=0.000;DB;DP=73;ExcessHet=3.0103;FS=2.156;MLEAC=1;MLEAF=0.500;MQ=43.31;MQRankSum=-3.884;QD=15.50;ReadPosRankSum=-0.388;SOR=1.052	GT:AD:DP:GQ:PL	0/1:23,50:73:99:1160,0,409
3L	3787276	3L_3787276_SNP	T	A	973.77	.	AC=1;AF=0.500;AN=2;BaseQRankSum=-2.084;ClippingRankSum=0.000;DB;DP=65;ExcessHet=3.0103;FS=5.318;MLEAC=1;MLEAF=0.500;MQ=43.15;MQRankSum=-4.767;QD=14.98;ReadPosRankSum=-0.715;SOR=0.510	GT:AD:DP:GQ:PL	0/1:22,43:65:99:1002,0,451
3L	3787315	3L_3787315_SNP	A	T	1837.77	.	AC=1;AF=0.500;AN=2;BaseQRankSum=0.108;ClippingRankSum=0.000;DB;DP=64;ExcessHet=3.0103;FS=7.862;MLEAC=1;MLEAF=0.500;MQ=42.92;MQRankSum=-5.191;QD=28.72;ReadPosRankSum=-1.711;SOR=0.664	GT:AD:DP:GQ:PL	0/1:18,46:64:99:1866,0,605
3L	3787321	.	T	TCTGTAGAGTATTG	1929.73	.	AC=1;AF=0.500;AN=2;BaseQRankSum=-0.292;ClippingRankSum=0.000;DP=62;ExcessHet=3.0103;FS=8.049;MLEAC=1;MLEAF=0.500;MQ=42.88;MQRankSum=-5.186;QD=31.12;ReadPosRankSum=-1.587;SOR=0.771	GT:AD:DP:GQ:PL	0/1:17,45:62:99:1967,0,566
3L	3787380	3L_3787380_SNP	G	T	1005.77	.	AC=1;AF=0.500;AN=2;BaseQRankSum=0.765;ClippingRankSum=0.000;DB;DP=54;ExcessHet=3.0103;FS=4.602;MLEAC=1;MLEAF=0.500;MQ=43.14;MQRankSum=-3.163;QD=18.63;ReadPosRankSum=-0.594;SOR=0.269	GT:AD:DP:GQ:PL	0/1:12,42:54:99:1034,0,138
3L	3787445	3L_3787445_SNP	A	T	890.77	.	AC=1;AF=0.500;AN=2;BaseQRankSum=0.712;ClippingRankSum=0.000;DB;DP=47;ExcessHet=3.0103;FS=1.344;MLEAC=1;MLEAF=0.500;MQ=43.75;MQRankSum=-1.326;QD=18.95;ReadPosRankSum=-0.299;SOR=0.984	GT:AD:DP:GQ:PL	0/1:10,37:47:99:919,0,122
3L	3787523	3L_3787523_SNP	C	T	1691.77	.	AC=1;AF=0.500;AN=2;BaseQRankSum=2.230;ClippingRankSum=0.000;DB;DP=59;ExcessHet=3.0103;FS=1.151;MLEAC=1;MLEAF=0.500;MQ=43.38;MQRankSum=-2.342;QD=28.67;ReadPosRankSum=1.334;SOR=0.954	GT:AD:DP:GQ:PL	0/1:15,44:59:99:1720,0,591
3L	3787536	3L_3787536_SNP	C	T	1745.77	.	AC=1;AF=0.500;AN=2;BaseQRankSum=-0.435;ClippingRankSum=0.000;DB;DP=61;ExcessHet=3.0103;FS=2.586;MLEAC=1;MLEAF=0.500;MQ=43.37;MQRankSum=-2.393;QD=28.62;ReadPosRankSum=0.447;SOR=1.012	GT:AD:DP:GQ:PL	0/1:15,46:61:99:1774,0,590
3L	3787665	3L_3787665_SNP	G	A	1328.77	.	AC=1;AF=0.500;AN=2;BaseQRankSum=-0.931;ClippingRankSum=0.000;DB;DP=49;ExcessHet=3.0103;FS=1.210;MLEAC=1;MLEAF=0.500;MQ=43.80;MQRankSum=-1.531;QD=27.12;ReadPosRankSum=0.820;SOR=0.856	GT:AD:DP:GQ:PL	0/1:15,34:49:99:1357,0,832
3L	3787667	3L_3787667_SNP	A	C	1328.77	.	AC=1;AF=0.500;AN=2;BaseQRankSum=-1.036;ClippingRankSum=0.000;DB;DP=47;ExcessHet=3.0103;FS=2.735;MLEAC=1;MLEAF=0.500;MQ=43.79;MQRankSum=-1.581;QD=28.27;ReadPosRankSum=1.397;SOR=1.041	GT:AD:DP:GQ:PL	0/1:15,32:47:99:1357,0,832
3L	3787680	3L_3787680_SNP	C	A	1268.77	.	AC=1;AF=0.500;AN=2;BaseQRankSum=0.052;ClippingRankSum=0.000;DB;DP=46;ExcessHet=3.0103;FS=4.801;MLEAC=1;MLEAF=0.500;MQ=43.79;MQRankSum=-1.448;QD=27.58;ReadPosRankSum=0.728;SOR=1.289	GT:AD:DP:GQ:PL	0/1:13,33:46:99:1297,0,787
3L	3787711	3L_3787711_SNP	T	C	1584.77	.	AC=1;AF=0.500;AN=2;BaseQRankSum=0.747;ClippingRankSum=0.000;DB;DP=53;ExcessHet=3.0103;FS=12.173;MLEAC=1;MLEAF=0.500;MQ=43.82;MQRankSum=-1.375;QD=29.90;ReadPosRankSum=-0.591;SOR=1.406	GT:AD:DP:GQ:PL	0/1:14,39:53:99:1613,0,826
3L	3787717	3L_3787717_SNP	A	T	1678.77	.	AC=1;AF=0.500;AN=2;BaseQRankSum=-0.038;ClippingRankSum=0.000;DB;DP=57;ExcessHet=3.0103;FS=11.724;MLEAC=1;MLEAF=0.500;MQ=43.79;MQRankSum=-1.517;QD=29.45;ReadPosRankSum=-0.900;SOR=1.212	GT:AD:DP:GQ:PL	0/1:15,42:57:99:1707,0,820
3L	3787728	3L_3787728_SNP	A	G	1645.77	.	AC=1;AF=0.500;AN=2;BaseQRankSum=-0.367;ClippingRankSum=0.000;DB;DP=56;ExcessHet=3.0103;FS=15.654;MLEAC=1;MLEAF=0.500;MQ=43.79;MQRankSum=-1.485;QD=29.92;ReadPosRankSum=-2.103;SOR=1.306	GT:AD:DP:GQ:PL	0/1:14,41:55:99:1674,0,770
3L	3787790	3L_3787790_SNP	T	G	827.77	.	AC=1;AF=0.500;AN=2;BaseQRankSum=-2.249;ClippingRankSum=0.000;DB;DP=56;ExcessHet=3.0103;FS=5.930;MLEAC=1;MLEAF=0.500;MQ=43.90;MQRankSum=-1.142;QD=14.78;ReadPosRankSum=1.485;SOR=0.925	GT:AD:DP:GQ:PL	0/1:17,39:56:99:856,0,311
3L	3787822	3L_3787822_SNP	C	G	1608.77	.	AC=1;AF=0.500;AN=2;BaseQRankSum=0.592;ClippingRankSum=0.000;DB;DP=59;ExcessHet=3.0103;FS=3.996;MLEAC=1;MLEAF=0.500;MQ=43.82;MQRankSum=-1.517;QD=27.27;ReadPosRankSum=-0.247;SOR=0.569	GT:AD:DP:GQ:PL	0/1:18,41:59:99:1637,0,589
3L	3787832	3L_3787832_SNP	A	C	1581.77	.	AC=1;AF=0.500;AN=2;BaseQRankSum=-2.638;ClippingRankSum=0.000;DB;DP=58;ExcessHet=3.0103;FS=3.956;MLEAC=1;MLEAF=0.500;MQ=43.81;MQRankSum=-1.537;QD=27.27;ReadPosRankSum=-0.698;SOR=0.503	GT:AD:DP:GQ:PL	0/1:18,40:58:99:1610,0,599
3L	3787888	.	G	GT	442.73	.	AC=1;AF=0.500;AN=2;BaseQRankSum=0.319;ClippingRankSum=0.000;DP=43;ExcessHet=3.0103;FS=3.005;MLEAC=1;MLEAF=0.500;MQ=43.84;MQRankSum=-0.974;QD=11.35;ReadPosRankSum=-0.701;SOR=0.574	GT:AD:DP:GQ:PL	0/1:13,26:39:99:480,0,147
3L	3787919	3L_3787919_SNP	C	A	507.77	.	AC=1;AF=0.500;AN=2;BaseQRankSum=1.742;ClippingRankSum=0.000;DB;DP=38;ExcessHet=3.0103;FS=0.000;MLEAC=1;MLEAF=0.500;MQ=43.85;MQRankSum=-1.328;QD=13.36;ReadPosRankSum=0.787;SOR=0.512	GT:AD:DP:GQ:PL	0/1:14,24:38:99:536,0,247
3L	3787982	3L_3787982_SNP	A	T	362.77	.	AC=1;AF=0.500;AN=2;BaseQRankSum=1.033;ClippingRankSum=0.000;DB;DP=38;ExcessHet=3.0103;FS=0.000;MLEAC=1;MLEAF=0.500;MQ=44.00;MQRankSum=0.000;QD=9.55;ReadPosRankSum=0.896;SOR=0.551	GT:AD:DP:GQ:PL	0/1:20,18:38:99:391,0,441
3L	3788051	3L_3788051_SNP	C	T	547.77	.	AC=1;AF=0.500;AN=2;BaseQRankSum=-0.340;ClippingRankSum=0.000;DB;DP=46;ExcessHet=3.0103;FS=1.154;MLEAC=1;MLEAF=0.500;MQ=43.87;MQRankSum=-1.528;QD=11.91;ReadPosRankSum=-0.998;SOR=0.706	GT:AD:DP:GQ:PL	0/1:20,26:46:99:576,0,416
3L	3788147	.	C	CGA	1593.73	.	AC=1;AF=0.500;AN=2;BaseQRankSum=-1.226;ClippingRankSum=0.000;DP=55;ExcessHet=3.0103;FS=8.756;MLEAC=1;MLEAF=0.500;MQ=43.59;MQRankSum=-2.371;QD=29.51;ReadPosRankSum=1.772;SOR=0.138	GT:AD:DP:GQ:PL	0/1:16,38:54:99:1631,0,552
3L	3788149	.	A	ATT	1593.73	.	AC=1;AF=0.500;AN=2;BaseQRankSum=-0.353;ClippingRankSum=0.000;DP=56;ExcessHet=3.0103;FS=8.386;MLEAC=1;MLEAF=0.500;MQ=43.60;MQRankSum=-2.301;QD=28.46;ReadPosRankSum=1.406;SOR=0.165	GT:AD:DP:GQ:PL	0/1:16,40:56:99:1631,0,551
3L	3788152	.	A	AT	1590.73	.	AC=1;AF=0.500;AN=2;BaseQRankSum=-0.163;ClippingRankSum=0.000;DP=57;ExcessHet=3.0103;FS=6.004;MLEAC=1;MLEAF=0.500;MQ=43.60;MQRankSum=-2.368;QD=27.91;ReadPosRankSum=1.623;SOR=0.229	GT:AD:DP:GQ:PL	0/1:17,40:57:99:1628,0,579
3L	3788182	3L_3788182_SNP	C	T	1477.77	.	AC=1;AF=0.500;AN=2;BaseQRankSum=2.040;ClippingRankSum=0.000;DB;DP=53;ExcessHet=3.0103;FS=2.558;MLEAC=1;MLEAF=0.500;MQ=43.65;MQRankSum=-2.223;QD=27.88;ReadPosRankSum=0.038;SOR=0.351	GT:AD:DP:GQ:PL	0/1:17,36:53:99:1506,0,579
3L	3788186	3L_3788186_SNP	T	A	1530.77	.	AC=1;AF=0.500;AN=2;BaseQRankSum=-0.991;ClippingRankSum=0.000;DB;DP=53;ExcessHet=3.0103;FS=1.171;MLEAC=1;MLEAF=0.500;MQ=43.65;MQRankSum=-2.126;QD=28.88;ReadPosRankSum=-0.940;SOR=0.439	GT:AD:DP:GQ:PL	0/1:16,37:53:99:1559,0,598
3L	3788195	3L_3788195_SNP	A	T	1546.77	.	AC=1;AF=0.500;AN=2;BaseQRankSum=-0.780;ClippingRankSum=0.000;DB;DP=60;ExcessHet=3.0103;FS=4.002;MLEAC=1;MLEAF=0.500;MQ=43.69;MQRankSum=-2.097;QD=25.78;ReadPosRankSum=-1.283;SOR=0.298	GT:AD:DP:GQ:PL	0/1:18,42:60:99:1575,0,593
3L	3788233	3L_3788233_SNP	G	T	939.77	.	AC=1;AF=0.500;AN=2;BaseQRankSum=1.717;ClippingRankSum=0.000;DB;DP=63;ExcessHet=3.0103;FS=1.023;MLEAC=1;MLEAF=0.500;MQ=43.77;MQRankSum=-2.024;QD=14.92;ReadPosRankSum=-0.981;SOR=0.527	GT:AD:DP:GQ:PL	0/1:22,41:63:99:968,0,425
3L	3788292	3L_3788292_SNP	T	G	844.77	.	AC=1;AF=0.500;AN=2;BaseQRankSum=0.333;ClippingRankSum=0.000;DB;DP=58;ExcessHet=3.0103;FS=0.000;MLEAC=1;MLEAF=0.500;MQ=43.97;MQRankSum=-0.717;QD=14.56;ReadPosRankSum=-0.243;SOR=0.763	GT:AD:DP:GQ:PL	0/1:21,37:58:99:873,0,413
3L	3788319	3L_3788319_SNP	A	G	981.77	.	AC=1;AF=0.500;AN=2;BaseQRankSum=1.038;ClippingRankSum=0.000;DB;DP=62;ExcessHet=3.0103;FS=1.059;MLEAC=1;MLEAF=0.500;MQ=43.97;MQRankSum=-0.630;QD=15.83;ReadPosRankSum=-1.780;SOR=0.935	GT:AD:DP:GQ:PL	0/1:19,43:62:99:1010,0,347
3L	3788397	3L_3788397_SNP	A	G	938.77	.	AC=1;AF=0.500;AN=2;BaseQRankSum=-3.182;ClippingRankSum=0.000;DB;DP=71;ExcessHet=3.0103;FS=8.355;MLEAC=1;MLEAF=0.500;MQ=43.97;MQRankSum=-0.754;QD=13.22;ReadPosRankSum=-0.304;SOR=0.216	GT:AD:DP:GQ:PL	0/1:27,44:71:99:967,0,538
3L	3788447	3L_3788447_SNP	G	A	875.77	.	AC=1;AF=0.500;AN=2;BaseQRankSum=-1.294;ClippingRankSum=0.000;DB;DP=62;ExcessHet=3.0103;FS=7.551;MLEAC=1;MLEAF=0.500;MQ=43.97;MQRankSum=-0.656;QD=14.13;ReadPosRankSum=-1.436;SOR=0.197	GT:AD:DP:GQ:PL	0/1:20,42:62:99:904,0,374
3L	3788639	3L_3788639_SNP	A	G	986.77	.	AC=1;AF=0.500;AN=2;BaseQRankSum=-1.214;ClippingRankSum=0.000;DB;DP=64;ExcessHet=3.0103;FS=1.050;MLEAC=1;MLEAF=0.500;MQ=44.00;MQRankSum=0.000;QD=15.42;ReadPosRankSum=-0.697;SOR=0.551	GT:AD:DP:GQ:PL	0/1:18,46:64:99:1015,0,314
3L	3788707	3L_3788707_SNP	A	G	842.77	.	AC=1;AF=0.500;AN=2;BaseQRankSum=-0.786;ClippingRankSum=0.000;DB;DP=55;ExcessHet=3.0103;FS=2.334;MLEAC=1;MLEAF=0.500;MQ=44.00;MQRankSum=0.000;QD=15.32;ReadPosRankSum=-1.532;SOR=0.855	GT:AD:DP:GQ:PL	0/1:19,36:55:99:871,0,345
3L	3788727	.	TTC	T	1375.73	.	AC=1;AF=0.500;AN=2;BaseQRankSum=-1.144;ClippingRankSum=0.000;DP=54;ExcessHet=3.0103;FS=0.000;MLEAC=1;MLEAF=0.500;MQ=44.00;MQRankSum=0.000;QD=25.96;ReadPosRankSum=-0.291;SOR=0.656	GT:AD:DP:GQ:PL	0/1:18,35:53:99:1413,0,840
3L	3788731	.	A	G	1426.77	.	AC=1;AF=0.500;AN=2;BaseQRankSum=-3.232;ClippingRankSum=0.000;DP=53;ExcessHet=3.0103;FS=0.000;MLEAC=1;MLEAF=0.500;MQ=44.00;MQRankSum=0.000;QD=26.92;SOR=0.656	GT:AD:DP:GQ:PL	0/1:18,35:53:99:1455,0,837
3L	3788733	.	T	G	1510.77	.	AC=1;AF=0.500;AN=2;BaseQRankSum=-1.323;ClippingRankSum=0.000;DP=51;ExcessHet=3.0103;FS=1.131;MLEAC=1;MLEAF=0.500;MQ=44.00;MQRankSum=0.000;QD=29.62;ReadPosRankSum=0.100;SOR=0.507	GT:AD:DP:GQ:PL	0/1:17,34:51:99:1539,0,831
3L	3788734	.	C	G	1431.77	.	AC=1;AF=0.500;AN=2;BaseQRankSum=-1.869;ClippingRankSum=0.000;DP=53;ExcessHet=3.0103;FS=1.124;MLEAC=1;MLEAF=0.500;MQ=44.00;MQRankSum=0.000;QD=27.01;ReadPosRankSum=-0.200;SOR=0.503	GT:AD:DP:GQ:PL	0/1:17,36:53:99:1460,0,795
3L	3788735	.	AC	A	1423.73	.	AC=1;AF=0.500;AN=2;BaseQRankSum=0.752;ClippingRankSum=0.000;DP=53;ExcessHet=3.0103;FS=1.124;MLEAC=1;MLEAF=0.500;MQ=44.00;MQRankSum=0.000;QD=26.86;ReadPosRankSum=-0.095;SOR=0.503	GT:AD:DP:GQ:PL	0/1:17,36:53:99:1461,0,795
3L	3788909	3L_3788909_SNP	A	C	1863.77	.	AC=1;AF=0.500;AN=2;BaseQRankSum=-1.465;ClippingRankSum=0.000;DB;DP=67;ExcessHet=3.0103;FS=3.864;MLEAC=1;MLEAF=0.500;MQ=43.97;MQRankSum=-0.596;QD=27.82;ReadPosRankSum=0.054;SOR=0.296	GT:AD:DP:GQ:PL	0/1:19,48:67:99:1892,0,648
3L	3788928	3L_3788928_SNP	A	C	2049.77	.	AC=1;AF=0.500;AN=2;BaseQRankSum=-3.236;ClippingRankSum=0.000;DB;DP=75;ExcessHet=3.0103;FS=6.505;MLEAC=1;MLEAF=0.500;MQ=43.97;MQRankSum=-0.657;QD=27.33;ReadPosRankSum=-0.041;SOR=0.264	GT:AD:DP:GQ:PL	0/1:24,51:75:99:2078,0,1071
3L	3788953	3L_3788953_SNP	A	G	1620.77	.	AC=1;AF=0.500;AN=2;BaseQRankSum=-0.871;ClippingRankSum=0.000;DB;DP=60;ExcessHet=3.0103;FS=3.777;MLEAC=1;MLEAF=0.500;MQ=43.97;MQRankSum=-0.699;QD=27.01;ReadPosRankSum=1.050;SOR=0.416	GT:AD:DP:GQ:PL	0/1:21,39:60:99:1649,0,980
3L	3788958	3L_3788958_SNP	A	G	1539.77	.	AC=1;AF=0.500;AN=2;BaseQRankSum=2.354;ClippingRankSum=0.000;DB;DP=58;ExcessHet=3.0103;FS=5.679;MLEAC=1;MLEAF=0.500;MQ=43.97;MQRankSum=-0.689;QD=26.55;ReadPosRankSum=0.737;SOR=0.837	GT:AD:DP:GQ:PL	0/1:20,38:58:99:1568,0,944
3L	3789043	3L_3789043_SNP	T	C	769.77	.	AC=1;AF=0.500;AN=2;BaseQRankSum=-0.100;ClippingRankSum=0.000;DB;DP=53;ExcessHet=3.0103;FS=0.000;MLEAC=1;MLEAF=0.500;MQ=43.96;MQRankSum=-0.647;QD=14.52;ReadPosRankSum=0.968;SOR=0.808	GT:AD:DP:GQ:PL	0/1:17,36:53:99:798,0,316
3L	3789132	3L_3789132_SNP	A	G	1437.77	.	AC=1;AF=0.500;AN=2;BaseQRankSum=-2.902;ClippingRankSum=0.000;DB;DP=51;ExcessHet=3.0103;FS=0.000;MLEAC=1;MLEAF=0.500;MQ=43.83;MQRankSum=-1.309;QD=28.19;ReadPosRankSum=-1.376;SOR=0.791	GT:AD:DP:GQ:PL	0/1:15,36:51:99:1466,0,1356
3L	3789135	3L_3789135_SNP	A	C	1437.77	.	AC=1;AF=0.500;AN=2;BaseQRankSum=-2.986;ClippingRankSum=0.000;DB;DP=51;ExcessHet=3.0103;FS=0.000;MLEAC=1;MLEAF=0.500;MQ=43.83;MQRankSum=-1.309;QD=28.19;ReadPosRankSum=-1.252;SOR=0.791	GT:AD:DP:GQ:PL	0/1:15,36:51:99:1466,0,1356
3L	3789154	3L_3789154_SNP	T	G	1417.77	.	AC=1;AF=0.500;AN=2;BaseQRankSum=1.068;ClippingRankSum=0.000;DB;DP=49;ExcessHet=3.0103;FS=1.194;MLEAC=1;MLEAF=0.500;MQ=43.78;MQRankSum=-1.529;QD=28.93;ReadPosRankSum=-0.651;SOR=0.478	GT:AD:DP:GQ:PL	0/1:15,34:49:99:1446,0,1342
3L	3789169	.	AG	A	1288.73	.	AC=1;AF=0.500;AN=2;BaseQRankSum=-0.366;ClippingRankSum=0.000;DP=51;ExcessHet=3.0103;FS=0.000;MLEAC=1;MLEAF=0.500;MQ=43.79;MQRankSum=-1.579;QD=25.77;ReadPosRankSum=0.146;SOR=0.587	GT:AD:DP:GQ:PL	0/1:16,34:50:99:1326,0,1371
3L	3789269	3L_3789269_SNP	G	A	1333.77	.	AC=1;AF=0.500;AN=2;BaseQRankSum=-0.322;ClippingRankSum=0.000;DB;DP=55;ExcessHet=3.0103;FS=10.348;MLEAC=1;MLEAF=0.500;MQ=43.75;MQRankSum=-1.880;QD=24.70;ReadPosRankSum=-1.456;SOR=0.679	GT:AD:DP:GQ:PL	0/1:19,35:54:99:1362,0,879
3L	3789290	3L_3789290_SNP	T	A	1349.77	.	AC=1;AF=0.500;AN=2;BaseQRankSum=-0.492;ClippingRankSum=0.000;DB;DP=59;ExcessHet=3.0103;FS=5.533;MLEAC=1;MLEAF=0.500;MQ=43.80;MQRankSum=-1.796;QD=23.27;ReadPosRankSum=-0.041;SOR=0.876	GT:AD:DP:GQ:PL	0/1:22,36:58:99:1378,0,950
3L	3789437	3L_3789437_SNP	A	T	933.77	.	AC=1;AF=0.500;AN=2;BaseQRankSum=-0.769;ClippingRankSum=0.000;DB;DP=53;ExcessHet=3.0103;FS=0.000;MLEAC=1;MLEAF=0.500;MQ=43.31;MQRankSum=-2.922;QD=17.62;ReadPosRankSum=-0.720;SOR=0.582	GT:AD:DP:GQ:PL	0/1:13,40:53:99:962,0,211
3L	3789459	.	CA	C	1396.73	.	AC=1;AF=0.500;AN=2;BaseQRankSum=0.767;ClippingRankSum=0.000;DP=47;ExcessHet=3.0103;FS=0.000;MLEAC=1;MLEAF=0.500;MQ=43.18;MQRankSum=-3.305;QD=30.36;ReadPosRankSum=0.989;SOR=0.532	GT:AD:DP:GQ:PL	0/1:12,34:46:99:1434,0,451
3L	3789463	.	TA	T	1421.73	.	AC=1;AF=0.500;AN=2;BaseQRankSum=1.550;ClippingRankSum=0.000;DP=47;ExcessHet=3.0103;FS=1.266;MLEAC=1;MLEAF=0.500;MQ=43.18;MQRankSum=-3.235;QD=30.25;ReadPosRankSum=0.915;SOR=0.487	GT:AD:DP:GQ:PL	0/1:12,35:47:99:1459,0,448
3L	3789468	.	TTACGAACTTAATA	T	1412.73	.	AC=1;AF=0.500;AN=2;BaseQRankSum=-1.693;ClippingRankSum=0.000;DP=50;ExcessHet=3.0103;FS=0.000;MLEAC=1;MLEAF=0.500;MQ=43.19;MQRankSum=-3.529;QD=28.25;ReadPosRankSum=0.540;SOR=0.693	GT:AD:DP:GQ:PL	0/1:14,36:50:99:1450,0,620
3L	3789514	3L_3789514_SNP	A	G	768.77	.	AC=1;AF=0.500;AN=2;BaseQRankSum=-0.675;ClippingRankSum=0.000;DB;DP=47;ExcessHet=3.0103;FS=0.000;MLEAC=1;MLEAF=0.500;MQ=43.22;MQRankSum=-3.270;QD=16.36;ReadPosRankSum=-0.464;SOR=0.627	GT:AD:DP:GQ:PL	0/1:13,34:47:99:797,0,218
3L	3789562	3L_3789562_SNP	T	G	723.77	.	AC=1;AF=0.500;AN=2;BaseQRankSum=-0.466;ClippingRankSum=0.000;DB;DP=47;ExcessHet=3.0103;FS=4.734;MLEAC=1;MLEAF=0.500;MQ=43.58;MQRankSum=-2.280;QD=15.40;ReadPosRankSum=-2.560;SOR=1.542	GT:AD:DP:GQ:PL	0/1:14,33:47:99:752,0,231
3L	3789576	3L_3789576_SNP	T	A	1301.77	.	AC=1;AF=0.500;AN=2;BaseQRankSum=-0.131;ClippingRankSum=0.000;DB;DP=49;ExcessHet=3.0103;FS=2.706;MLEAC=1;MLEAF=0.500;MQ=43.68;MQRankSum=-2.114;QD=26.57;ReadPosRankSum=-1.738;SOR=1.352	GT:AD:DP:GQ:PL	0/1:16,33:49:99:1330,0,704
3L	3789584	3L_3789584_SNP	A	T	1399.77	.	AC=1;AF=0.500;AN=2;BaseQRankSum=1.010;ClippingRankSum=0.000;DB;DP=51;ExcessHet=3.0103;FS=2.568;MLEAC=1;MLEAF=0.500;MQ=43.73;MQRankSum=-1.890;QD=27.45;ReadPosRankSum=-1.169;SOR=1.148	GT:AD:DP:GQ:PL	0/1:16,35:51:99:1428,0,698
3L	3789591	3L_3789591_SNP	G	T	1331.77	.	AC=1;AF=0.500;AN=2;BaseQRankSum=0.248;ClippingRankSum=0.000;DB;DP=49;ExcessHet=3.0103;FS=2.617;MLEAC=1;MLEAF=0.500;MQ=43.80;MQRankSum=-1.606;QD=27.18;ReadPosRankSum=-0.214;SOR=1.179	GT:AD:DP:GQ:PL	0/1:16,33:49:99:1360,0,704
3L	3789660	3L_3789660_SNP	T	G	966.77	.	AC=1;AF=0.500;AN=2;BaseQRankSum=-3.019;ClippingRankSum=0.000;DB;DP=61;ExcessHet=3.0103;FS=0.000;MLEAC=1;MLEAF=0.500;MQ=43.50;MQRankSum=-2.957;QD=15.85;ReadPosRankSum=1.024;SOR=0.593	GT:AD:DP:GQ:PL	0/1:19,42:61:99:995,0,377
3L	3789672	.	C	CA	1626.73	.	AC=1;AF=0.500;AN=2;BaseQRankSum=-0.149;ClippingRankSum=0.000;DP=62;ExcessHet=3.0103;FS=3.782;MLEAC=1;MLEAF=0.500;MQ=43.51;MQRankSum=-3.001;QD=27.11;ReadPosRankSum=0.095;SOR=0.348	GT:AD:DP:GQ:PL	0/1:19,41:60:99:1664,0,1110
3L	3789675	.	C	T	1660.77	.	AC=1;AF=0.500;AN=2;BaseQRankSum=-0.138;ClippingRankSum=0.000;DP=60;ExcessHet=3.0103;FS=3.782;MLEAC=1;MLEAF=0.500;MQ=43.49;MQRankSum=-3.001;QD=27.68;ReadPosRankSum=-0.215;SOR=0.348	GT:AD:DP:GQ:PL	0/1:19,41:60:99:1689,0,1107
3L	3789682	3L_3789682_SNP	G	T	1576.77	.	AC=1;AF=0.500;AN=2;BaseQRankSum=0.138;ClippingRankSum=0.000;DB;DP=59;ExcessHet=3.0103;FS=3.880;MLEAC=1;MLEAF=0.500;MQ=43.48;MQRankSum=-3.046;QD=26.72;ReadPosRankSum=-0.292;SOR=0.321	GT:AD:DP:GQ:PL	0/1:19,40:59:99:1605,0,1113
3L	3789697	3L_3789697_SNP	G	A	884.77	.	AC=1;AF=0.500;AN=2;BaseQRankSum=4.064;ClippingRankSum=0.000;DB;DP=56;ExcessHet=3.0103;FS=5.736;MLEAC=1;MLEAF=0.500;MQ=43.49;MQRankSum=-2.927;QD=15.80;ReadPosRankSum=-1.292;SOR=0.255	GT:AD:DP:GQ:PL	0/1:18,38:56:99:913,0,324
3L	3789968	3L_3789968_SNP	C	T	1634.77	.	AC=1;AF=0.500;AN=2;BaseQRankSum=-2.364;ClippingRankSum=0.000;DB;DP=57;ExcessHet=3.0103;FS=0.000;MLEAC=1;MLEAF=0.500;MQ=43.33;MQRankSum=-2.724;QD=28.68;ReadPosRankSum=-0.095;SOR=0.569	GT:AD:DP:GQ:PL	0/1:13,44:57:99:1663,0,392
3L	3789986	3L_3789986_SNP	T	G	1690.77	.	AC=1;AF=0.500;AN=2;BaseQRankSum=-0.886;ClippingRankSum=0.000;DB;DP=57;ExcessHet=3.0103;FS=2.847;MLEAC=1;MLEAF=0.500;MQ=43.21;MQRankSum=-2.892;QD=29.66;ReadPosRankSum=-0.636;SOR=0.740	GT:AD:DP:GQ:PL	0/1:12,45:57:99:1719,0,332
3L	3790029	.	AACAACTTG	A	1505.73	.	AC=1;AF=0.500;AN=2;BaseQRankSum=-1.449;ClippingRankSum=0.000;DP=54;ExcessHet=3.0103;FS=7.289;MLEAC=1;MLEAF=0.500;MQ=43.00;MQRankSum=-3.411;QD=29.52;ReadPosRankSum=0.711;SOR=0.834	GT:AD:DP:GQ:PL	0/1:12,39:51:99:1543,0,386
3L	3790075	3L_3790075_SNP	G	A	1479.77	.	AC=1;AF=0.500;AN=2;BaseQRankSum=0.691;ClippingRankSum=0.000;DB;DP=47;ExcessHet=3.0103;FS=1.392;MLEAC=1;MLEAF=0.500;MQ=42.68;MQRankSum=-4.010;QD=31.48;ReadPosRankSum=-0.767;SOR=1.150	GT:AD:DP:GQ:PL	0/1:11,36:47:99:1508,0,392
3L	3790076	3L_3790076_SNP	C	T	1479.77	.	AC=1;AF=0.500;AN=2;BaseQRankSum=-1.522;ClippingRankSum=0.000;DB;DP=49;ExcessHet=3.0103;FS=3.032;MLEAC=1;MLEAF=0.500;MQ=42.69;MQRankSum=-4.206;QD=30.20;ReadPosRankSum=-0.512;SOR=1.432	GT:AD:DP:GQ:PL	0/1:12,37:49:99:1508,0,392
3L	3790087	.	C	CCT	1306.73	.	AC=1;AF=0.500;AN=2;BaseQRankSum=-1.026;ClippingRankSum=0.000;DP=41;ExcessHet=3.0103;FS=3.257;MLEAC=1;MLEAF=0.500;MQ=42.53;MQRankSum=-4.216;QD=31.87;ReadPosRankSum=-1.352;SOR=1.402	GT:AD:DP:GQ:PL	0/1:10,31:41:99:1344,0,363
3L	3790106	3L_3790106_SNP	C	T	1489.77	.	AC=1;AF=0.500;AN=2;BaseQRankSum=1.684;ClippingRankSum=0.000;DB;DP=46;ExcessHet=3.0103;FS=0.000;MLEAC=1;MLEAF=0.500;MQ=42.52;MQRankSum=-4.854;QD=32.39;ReadPosRankSum=-1.477;SOR=0.871	GT:AD:DP:GQ:PL	0/1:12,34:46:99:1518,0,393
3L	3790113	3L_3790113_SNP	C	T	1614.77	.	AC=1;AF=0.500;AN=2;BaseQRankSum=-0.351;ClippingRankSum=0.000;DB;DP=49;ExcessHet=3.0103;FS=1.317;MLEAC=1;MLEAF=0.500;MQ=42.59;MQRankSum=-4.697;QD=32.95;ReadPosRankSum=-1.804;SOR=1.027	GT:AD:DP:GQ:PL	0/1:12,37:49:99:1643,0,383
3L	3790118	3L_3790118_SNP	T	C	1656.77	.	AC=1;AF=0.500;AN=2;BaseQRankSum=-0.080;ClippingRankSum=0.000;DB;DP=52;ExcessHet=3.0103;FS=0.000;MLEAC=1;MLEAF=0.500;MQ=42.57;MQRankSum=-4.658;QD=31.86;ReadPosRankSum=-1.968;SOR=0.796	GT:AD:DP:GQ:PL	0/1:12,40:52:99:1685,0,380
3L	3790124	3L_3790124_SNP	C	T	1617.77	.	AC=1;AF=0.500;AN=2;BaseQRankSum=2.139;ClippingRankSum=0.000;DB;DP=51;ExcessHet=3.0103;FS=1.283;MLEAC=1;MLEAF=0.500;MQ=42.54;MQRankSum=-4.505;QD=31.72;ReadPosRankSum=-2.303;SOR=0.951	GT:AD:DP:GQ:PL	0/1:11,40:51:99:1646,0,341
3L	3790136	.	T	TTTCAGTACTCAC	1631.73	.	AC=1;AF=0.500;AN=2;BaseQRankSum=0.412;ClippingRankSum=0.000;DP=49;ExcessHet=3.0103;FS=1.321;MLEAC=1;MLEAF=0.500;MQ=42.67;MQRankSum=-4.377;QD=33.30;ReadPosRankSum=-1.373;SOR=0.417	GT:AD:DP:GQ:PL	0/1:12,37:49:99:1669,0,381
3L	3790164	3L_3790164_SNP	G	A	908.77	.	AC=1;AF=0.500;AN=2;BaseQRankSum=-0.294;ClippingRankSum=0.000;DB;DP=59;ExcessHet=3.0103;FS=0.000;MLEAC=1;MLEAF=0.500;MQ=43.08;MQRankSum=-3.892;QD=15.40;ReadPosRankSum=0.645;SOR=0.566	GT:AD:DP:GQ:PL	0/1:17,42:59:99:937,0,298
3L	3790286	3L_3790286_SNP	T	A	945.77	.	AC=1;AF=0.500;AN=2;BaseQRankSum=-0.720;ClippingRankSum=0.000;DB;DP=60;ExcessHet=3.0103;FS=1.087;MLEAC=1;MLEAF=0.500;MQ=43.66;MQRankSum=-2.233;QD=15.76;ReadPosRankSum=2.235;SOR=0.495	GT:AD:DP:GQ:PL	0/1:18,42:60:99:974,0,336
3L	3790366	3L_3790366_SNP	G	C	1026.77	.	AC=1;AF=0.500;AN=2;BaseQRankSum=-0.928;ClippingRankSum=0.000;DB;DP=58;ExcessHet=3.0103;FS=9.443;MLEAC=1;MLEAF=0.500;MQ=43.66;MQRankSum=-1.720;QD=17.70;ReadPosRankSum=0.545;SOR=0.200	GT:AD:DP:GQ:PL	0/1:13,45:58:99:1055,0,175
3L	3790456	.	ATT	A	1814.73	.	AC=1;AF=0.500;AN=2;BaseQRankSum=-1.352;ClippingRankSum=0.000;DP=73;ExcessHet=3.0103;FS=0.000;MLEAC=1;MLEAF=0.500;MQ=43.69;MQRankSum=-2.337;QD=26.69;ReadPosRankSum=0.269;SOR=0.781	GT:AD:DP:GQ:PL	0/1:22,46:68:99:1852,0,1181
3L	3790480	.	AT	A	1821.73	.	AC=1;AF=0.500;AN=2;BaseQRankSum=-0.549;ClippingRankSum=0.000;DP=70;ExcessHet=3.0103;FS=3.420;MLEAC=1;MLEAF=0.500;MQ=43.71;MQRankSum=-2.437;QD=26.02;ReadPosRankSum=-0.470;SOR=0.870	GT:AD:DP:GQ:PL	0/1:24,46:70:99:1859,0,1322
3L	3790484	.	T	A	1827.77	.	AC=1;AF=0.500;AN=2;BaseQRankSum=-2.294;ClippingRankSum=0.000;DP=71;ExcessHet=3.0103;FS=4.778;MLEAC=1;MLEAF=0.500;MQ=43.71;MQRankSum=-2.485;QD=25.74;ReadPosRankSum=-0.355;SOR=0.830	GT:AD:DP:GQ:PL	0/1:25,46:71:99:1856,0,1346
3L	3790524	3L_3790524_SNP	A	G	1050.77	.	AC=1;AF=0.500;AN=2;BaseQRankSum=-2.916;ClippingRankSum=0.000;DB;DP=69;ExcessHet=3.0103;FS=0.961;MLEAC=1;MLEAF=0.500;MQ=43.80;MQRankSum=-1.947;QD=15.23;ReadPosRankSum=-1.739;SOR=0.710	GT:AD:DP:GQ:PL	0/1:23,46:69:99:1079,0,434
3L	3790622	.	GA	G	1592.73	.	AC=1;AF=0.500;AN=2;BaseQRankSum=-0.775;ClippingRankSum=0.000;DP=58;ExcessHet=3.0103;FS=0.000;MLEAC=1;MLEAF=0.500;MQ=43.20;MQRankSum=-2.647;QD=30.05;ReadPosRankSum=1.595;SOR=0.641	GT:AD:DP:GQ:PL	0/1:12,41:53:99:1630,0,377
3L	3790635	3L_3790635_SNP	T	C	1618.77	.	AC=1;AF=0.500;AN=2;BaseQRankSum=0.368;ClippingRankSum=0.000;DB;DP=54;ExcessHet=3.0103;FS=1.189;MLEAC=1;MLEAF=0.500;MQ=43.18;MQRankSum=-2.746;QD=29.98;ReadPosRankSum=1.751;SOR=0.907	GT:AD:DP:GQ:PL	0/1:13,41:54:99:1647,0,426
3L	3790662	3L_3790662_SNP	G	C	935.77	.	AC=1;AF=0.500;AN=2;BaseQRankSum=-1.513;ClippingRankSum=0.000;DB;DP=52;ExcessHet=3.0103;FS=1.306;MLEAC=1;MLEAF=0.500;MQ=42.60;MQRankSum=-3.227;QD=18.00;ReadPosRankSum=0.130;SOR=1.151	GT:AD:DP:GQ:PL	0/1:12,40:52:99:964,0,188
3L	3790681	3L_3790681_DEL	ACCCACCG	A	1467.73	.	AC=1;AF=0.500;AN=2;BaseQRankSum=1.307;ClippingRankSum=0.000;DB;DP=55;ExcessHet=3.0103;FS=1.181;MLEAC=1;MLEAF=0.500;MQ=42.55;MQRankSum=-4.160;QD=28.23;ReadPosRankSum=-0.040;SOR=0.766	GT:AD:DP:GQ:PL	0/1:15,37:52:99:1505,0,717
3L	3790703	.	T	TC	1542.73	.	AC=1;AF=0.500;AN=2;BaseQRankSum=0.680;ClippingRankSum=0.000;DP=57;ExcessHet=3.0103;FS=1.095;MLEAC=1;MLEAF=0.500;MQ=42.53;MQRankSum=-4.607;QD=27.07;ReadPosRankSum=-0.988;SOR=0.572	GT:AD:DP:GQ:PL	0/1:18,39:57:99:1580,0,879
3L	3790723	3L_3790723_SNP	C	T	1584.77	.	AC=1;AF=0.500;AN=2;BaseQRankSum=-0.899;ClippingRankSum=0.000;DB;DP=60;ExcessHet=3.0103;FS=1.007;MLEAC=1;MLEAF=0.500;MQ=42.61;MQRankSum=-5.081;QD=26.41;ReadPosRankSum=-0.345;SOR=0.540	GT:AD:DP:GQ:PL	0/1:22,38:60:99:1613,0,975
3L	3790744	3L_3790744_SNP	C	A	1539.77	.	AC=1;AF=0.500;AN=2;BaseQRankSum=0.644;ClippingRankSum=0.000;DB;DP=61;ExcessHet=3.0103;FS=1.013;MLEAC=1;MLEAF=0.500;MQ=42.75;MQRankSum=-5.027;QD=25.24;ReadPosRankSum=-1.087;SOR=0.481	GT:AD:DP:GQ:PL	0/1:23,38:61:99:1568,0,991
3L	3790748	3L_3790748_SNP	T	G	1485.77	.	AC=1;AF=0.500;AN=2;BaseQRankSum=0.916;ClippingRankSum=0.000;DB;DP=61;ExcessHet=3.0103;FS=0.985;MLEAC=1;MLEAF=0.500;MQ=42.74;MQRankSum=-5.013;QD=24.36;ReadPosRankSum=-1.155;SOR=0.562	GT:AD:DP:GQ:PL	0/1:23,38:61:99:1514,0,994
3L	3790868	.	A	G	1550.77	.	AC=1;AF=0.500;AN=2;BaseQRankSum=-1.173;ClippingRankSum=0.000;DP=52;ExcessHet=3.0103;FS=2.809;MLEAC=1;MLEAF=0.500;MQ=42.50;MQRankSum=-3.933;QD=29.82;ReadPosRankSum=0.093;SOR=0.321	GT:AD:DP:GQ:PL	0/1:14,38:52:99:1579,0,453
3L	3790872	3L_3790872_SNP	A	G	1550.77	.	AC=1;AF=0.500;AN=2;BaseQRankSum=-2.304;ClippingRankSum=0.000;DB;DP=51;ExcessHet=3.0103;FS=2.764;MLEAC=1;MLEAF=0.500;MQ=42.41;MQRankSum=-3.933;QD=30.41;ReadPosRankSum=-0.195;SOR=0.377	GT:AD:DP:GQ:PL	0/1:13,38:51:99:1579,0,453
3L	3790873	.	T	TA	1541.73	.	AC=1;AF=0.500;AN=2;BaseQRankSum=-1.194;ClippingRankSum=0.000;DP=50;ExcessHet=3.0103;FS=4.792;MLEAC=1;MLEAF=0.500;MQ=42.38;MQRankSum=-3.802;QD=30.83;ReadPosRankSum=-0.670;SOR=0.257	GT:AD:DP:GQ:PL	0/1:12,38:50:99:1579,0,453
3L	3790899	3L_3790899_SNP	C	A	1338.77	.	AC=1;AF=0.500;AN=2;BaseQRankSum=2.229;ClippingRankSum=0.000;DB;DP=47;ExcessHet=3.0103;FS=7.813;MLEAC=1;MLEAF=0.500;MQ=42.23;MQRankSum=-4.188;QD=28.48;ReadPosRankSum=-0.610;SOR=0.121	GT:AD:DP:GQ:PL	0/1:12,35:47:99:1367,0,441
3L	3790907	.	T	TA	1341.73	.	AC=1;AF=0.500;AN=2;BaseQRankSum=-3.284;ClippingRankSum=0.000;DP=49;ExcessHet=3.0103;FS=15.485;MLEAC=1;MLEAF=0.500;MQ=42.24;MQRankSum=-5.062;QD=27.38;ReadPosRankSum=1.131;SOR=0.055	GT:AD:DP:GQ:PL	0/1:16,33:49:99:1379,0,569
3L	3790908	.	G	A	1350.77	.	AC=1;AF=0.500;AN=2;BaseQRankSum=2.848;ClippingRankSum=0.000;DP=50;ExcessHet=3.0103;FS=12.794;MLEAC=1;MLEAF=0.500;MQ=42.24;MQRankSum=-5.112;QD=27.02;ReadPosRankSum=0.947;SOR=0.061	GT:AD:DP:GQ:PL	0/1:16,34:50:99:1379,0,569
3L	3790910	3L_3790910_SNP	C	A	1350.77	.	AC=1;AF=0.500;AN=2;BaseQRankSum=0.208;ClippingRankSum=0.000;DB;DP=50;ExcessHet=3.0103;FS=12.794;MLEAC=1;MLEAF=0.500;MQ=42.24;MQRankSum=-5.112;QD=27.02;ReadPosRankSum=0.926;SOR=0.061	GT:AD:DP:GQ:PL	0/1:16,34:50:99:1379,0,569
3L	3790928	.	T	TAAAA	1554.73	.	AC=1;AF=0.500;AN=2;BaseQRankSum=1.856;ClippingRankSum=0.000;DP=51;ExcessHet=3.0103;FS=14.040;MLEAC=1;MLEAF=0.500;MQ=42.03;MQRankSum=-5.491;QD=30.48;ReadPosRankSum=-0.729;SOR=0.041	GT:AD:DP:GQ:PL	0/1:14,37:51:99:1592,0,512
3L	3790946	3L_3790946_INS	T	TA	1719.73	.	AC=1;AF=0.500;AN=2;BaseQRankSum=0.438;ClippingRankSum=0.000;DB;DP=58;ExcessHet=3.0103;FS=18.297;MLEAC=1;MLEAF=0.500;MQ=42.19;MQRankSum=-5.465;QD=29.65;ReadPosRankSum=-1.044;SOR=0.039	GT:AD:DP:GQ:PL	0/1:16,42:58:99:1757,0,542
3L	3790949	.	T	TGA	1719.73	.	AC=1;AF=0.500;AN=2;BaseQRankSum=3.647;ClippingRankSum=0.000;DP=55;ExcessHet=3.0103;FS=15.333;MLEAC=1;MLEAF=0.500;MQ=42.16;MQRankSum=-5.490;QD=31.27;ReadPosRankSum=-0.732;SOR=0.052	GT:AD:DP:GQ:PL	0/1:16,39:55:99:1757,0,542
3L	3790951	.	AGCTC	A	1593.73	.	AC=1;AF=0.500;AN=2;BaseQRankSum=-0.320;ClippingRankSum=0.000;DP=56;ExcessHet=3.0103;FS=15.154;MLEAC=1;MLEAF=0.500;MQ=42.19;MQRankSum=-5.377;QD=28.46;ReadPosRankSum=-0.807;SOR=0.057	GT:AD:DP:GQ:PL	0/1:16,40:56:99:1631,0,551
3L	3790957	.	T	TAG	1618.73	.	AC=1;AF=0.500;AN=2;BaseQRankSum=-1.082;ClippingRankSum=0.000;DP=54;ExcessHet=3.0103;FS=15.123;MLEAC=1;MLEAF=0.500;MQ=42.16;MQRankSum=-5.204;QD=29.98;SOR=0.060	GT:AD:DP:GQ:PL	0/1:15,39:54:99:1656,0,506
3L	3790963	3L_3790963_SNP	G	C	1543.77	.	AC=1;AF=0.500;AN=2;BaseQRankSum=-1.213;ClippingRankSum=0.000;DB;DP=54;ExcessHet=3.0103;FS=12.524;MLEAC=1;MLEAF=0.500;MQ=42.16;MQRankSum=-5.204;QD=28.59;ReadPosRankSum=-1.352;SOR=0.072	GT:AD:DP:GQ:PL	0/1:15,39:54:99:1572,0,513
3L	3791053	.	CCCCTCA	C	1246.73	.	AC=1;AF=0.500;AN=2;BaseQRankSum=-0.523;ClippingRankSum=0.000;DP=39;ExcessHet=3.0103;FS=1.677;MLEAC=1;MLEAF=0.500;MQ=42.99;MQRankSum=-2.328;QD=33.70;ReadPosRankSum=1.053;SOR=0.418	GT:AD:DP:GQ:PL	0/1:6,31:37:99:1284,0,159
3L	3791080	3L_3791080_SNP	T	A	1270.77	.	AC=1;AF=0.500;AN=2;BaseQRankSum=1.073;ClippingRankSum=0.000;DB;DP=41;ExcessHet=3.0103;FS=0.000;MLEAC=1;MLEAF=0.500;MQ=43.31;MQRankSum=-1.838;QD=31.77;ReadPosRankSum=0.983;SOR=0.540	GT:AD:DP:GQ:PL	0/1:7,33:40:99:1299,0,120
3L	3791236	3L_3791236_SNP	C	T	1146.77	.	AC=1;AF=0.500;AN=2;BaseQRankSum=-0.842;ClippingRankSum=0.000;DB;DP=61;ExcessHet=3.0103;FS=2.744;MLEAC=1;MLEAF=0.500;MQ=43.27;MQRankSum=-2.736;QD=18.80;ReadPosRankSum=-1.435;SOR=0.377	GT:AD:DP:GQ:PL	0/1:12,49:61:99:1175,0,150
3L	3791322	3L_3791322_SNP	T	A	1149.77	.	AC=1;AF=0.500;AN=2;BaseQRankSum=-1.345;ClippingRankSum=0.000;DB;DP=64;ExcessHet=3.0103;FS=0.000;MLEAC=1;MLEAF=0.500;MQ=43.31;MQRankSum=-2.897;QD=17.97;ReadPosRankSum=0.615;SOR=0.773	GT:AD:DP:GQ:PL	0/1:14,50:64:99:1178,0,212
3L	3791439	3L_3791439_SNP	G	T	1116.77	.	AC=1;AF=0.500;AN=2;BaseQRankSum=1.413;ClippingRankSum=0.000;DB;DP=68;ExcessHet=3.0103;FS=2.337;MLEAC=1;MLEAF=0.500;MQ=42.72;MQRankSum=-2.751;QD=16.92;ReadPosRankSum=0.936;SOR=0.717	GT:AD:DP:GQ:PL	0/1:18,48:66:99:1145,0,286
3L	3791487	3L_3791487_SNP	T	C	1967.77	.	AC=1;AF=0.500;AN=2;BaseQRankSum=-0.489;ClippingRankSum=0.000;DB;DP=72;ExcessHet=3.0103;FS=2.207;MLEAC=1;MLEAF=0.500;MQ=42.56;MQRankSum=-3.284;QD=27.33;ReadPosRankSum=0.145;SOR=0.713	GT:AD:DP:GQ:PL	0/1:20,52:72:99:1996,0,668
3L	3791502	.	A	AT	2187.73	.	AC=1;AF=0.500;AN=2;BaseQRankSum=0.876;ClippingRankSum=0.000;DP=73;ExcessHet=3.0103;FS=0.994;MLEAC=1;MLEAF=0.500;MQ=42.40;MQRankSum=-3.880;QD=29.97;ReadPosRankSum=-0.854;SOR=0.892	GT:AD:DP:GQ:PL	0/1:20,53:73:99:2225,0,674
3L	3791504	.	A	AATTGAACT	2330.73	.	AC=1;AF=0.500;AN=2;BaseQRankSum=0.918;ClippingRankSum=0.000;DP=74;ExcessHet=3.0103;FS=1.001;MLEAC=1;MLEAF=0.500;MQ=42.40;MQRankSum=-3.916;QD=31.50;ReadPosRankSum=-1.059;SOR=0.931	GT:AD:DP:GQ:PL	0/1:20,54:74:99:2368,0,665
3L	3791506	.	A	G	2339.77	.	AC=1;AF=0.500;AN=2;BaseQRankSum=0.489;ClippingRankSum=0.000;DP=74;ExcessHet=3.0103;FS=1.001;MLEAC=1;MLEAF=0.500;MQ=42.33;MQRankSum=-4.136;QD=31.62;ReadPosRankSum=-1.138;SOR=0.931	GT:AD:DP:GQ:PL	0/1:20,54:74:99:2368,0,665
3L	3791531	.	A	AAT	1772.73	.	AC=1;AF=0.500;AN=2;BaseQRankSum=-0.216;ClippingRankSum=0.000;DP=68;ExcessHet=3.0103;FS=2.365;MLEAC=1;MLEAF=0.500;MQ=42.12;MQRankSum=-4.034;QD=26.86;ReadPosRankSum=-1.342;SOR=1.075	GT:AD:DP:GQ:PL	0/1:18,48:66:99:1810,0,592
3L	3791539	.	CA	C	2014.73	.	AC=1;AF=0.500;AN=2;BaseQRankSum=0.197;ClippingRankSum=0.000;DP=64;ExcessHet=3.0103;FS=0.000;MLEAC=1;MLEAF=0.500;MQ=42.12;MQRankSum=-3.686;QD=31.48;ReadPosRankSum=-2.226;SOR=0.632	GT:AD:DP:GQ:PL	0/1:16,48:64:99:2052,0,591
3L	3791541	.	TA	T	1926.73	.	AC=1;AF=0.500;AN=2;BaseQRankSum=2.772;ClippingRankSum=0.000;DP=65;ExcessHet=3.0103;FS=0.000;MLEAC=1;MLEAF=0.500;MQ=42.15;MQRankSum=-3.897;QD=29.64;ReadPosRankSum=-2.210;SOR=0.750	GT:AD:DP:GQ:PL	0/1:17,48:65:99:1964,0,566
3L	3791543	.	C	G	1935.77	.	AC=1;AF=0.500;AN=2;BaseQRankSum=1.689;ClippingRankSum=0.000;DP=65;ExcessHet=3.0103;FS=0.000;MLEAC=1;MLEAF=0.500;MQ=42.15;MQRankSum=-3.897;QD=29.78;SOR=0.750	GT:AD:DP:GQ:PL	0/1:17,48:65:99:1964,0,566
3L	3791585	3L_3791585_SNP	G	T	1704.77	.	AC=1;AF=0.500;AN=2;BaseQRankSum=2.465;ClippingRankSum=0.000;DB;DP=61;ExcessHet=3.0103;FS=0.000;MLEAC=1;MLEAF=0.500;MQ=42.55;MQRankSum=-4.409;QD=27.95;ReadPosRankSum=0.599;SOR=0.829	GT:AD:DP:GQ:PL	0/1:16,45:61:99:1733,0,513
3L	3791607	3L_3791607_SNP	A	G	1805.77	.	AC=1;AF=0.500;AN=2;BaseQRankSum=-1.209;ClippingRankSum=0.000;DB;DP=61;ExcessHet=3.0103;FS=0.000;MLEAC=1;MLEAF=0.500;MQ=42.80;MQRankSum=-3.917;QD=29.60;ReadPosRankSum=1.206;SOR=0.737	GT:AD:DP:GQ:PL	0/1:16,45:61:99:1834,0,531
3L	3791627	3L_3791627_SNP	A	G	1727.77	.	AC=1;AF=0.500;AN=2;BaseQRankSum=-2.180;ClippingRankSum=0.000;DB;DP=55;ExcessHet=3.0103;FS=2.798;MLEAC=1;MLEAF=0.500;MQ=42.78;MQRankSum=-2.362;QD=31.41;ReadPosRankSum=1.001;SOR=1.048	GT:AD:DP:GQ:PL	0/1:13,42:55:99:1756,0,458
3L	3791636	3L_3791636_SNP	A	C	1782.77	.	AC=1;AF=0.500;AN=2;BaseQRankSum=-0.926;ClippingRankSum=0.000;DB;DP=52;ExcessHet=3.0103;FS=0.000;MLEAC=1;MLEAF=0.500;MQ=42.82;MQRankSum=-2.513;QD=34.28;ReadPosRankSum=-0.708;SOR=0.941	GT:AD:DP:GQ:PL	0/1:10,42:52:99:1811,0,371
3L	3791643	3L_3791643_SNP	G	C	1657.77	.	AC=1;AF=0.500;AN=2;BaseQRankSum=1.148;ClippingRankSum=0.000;DB;DP=51;ExcessHet=3.0103;FS=0.000;MLEAC=1;MLEAF=0.500;MQ=42.84;MQRankSum=-2.467;QD=32.51;ReadPosRankSum=-0.937;SOR=0.897	GT:AD:DP:GQ:PL	0/1:10,41:51:99:1686,0,293
3L	3791669	3L_3791669_SNP	C	T	885.77	.	AC=1;AF=0.500;AN=2;BaseQRankSum=1.848;ClippingRankSum=0.000;DB;DP=49;ExcessHet=3.0103;FS=0.000;MLEAC=1;MLEAF=0.500;MQ=42.93;MQRankSum=-3.348;QD=18.08;ReadPosRankSum=0.288;SOR=0.988	GT:AD:DP:GQ:PL	0/1:11,38:49:99:914,0,151
3L	3791749	3L_3791749_SNP	A	G	624.77	.	AC=1;AF=0.500;AN=2;BaseQRankSum=-2.620;ClippingRankSum=0.000;DB;DP=44;ExcessHet=3.0103;FS=1.526;MLEAC=1;MLEAF=0.500;MQ=42.96;MQRankSum=-3.879;QD=14.53;ReadPosRankSum=-0.052;SOR=1.232	GT:AD:DP:GQ:PL	0/1:14,29:43:99:653,0,265
3L	3791804	3L_3791804_SNP	C	T	410.77	.	AC=1;AF=0.500;AN=2;BaseQRankSum=-1.329;ClippingRankSum=0.000;DB;DP=35;ExcessHet=3.0103;FS=3.323;MLEAC=1;MLEAF=0.500;MQ=42.85;MQRankSum=-3.047;QD=12.08;ReadPosRankSum=-1.223;SOR=0.278	GT:AD:DP:GQ:PL	0/1:13,21:34:99:439,0,248
3L	3791820	3L_3791820_SNP	G	A	406.77	.	AC=1;AF=0.500;AN=2;BaseQRankSum=0.883;ClippingRankSum=0.000;DB;DP=34;ExcessHet=3.0103;FS=1.434;MLEAC=1;MLEAF=0.500;MQ=42.93;MQRankSum=-3.346;QD=12.33;ReadPosRankSum=-0.332;SOR=0.420	GT:AD:DP:GQ:PL	0/1:13,20:33:99:435,0,260
3L	3791845	3L_3791845_SNP	G	C	215.77	.	AC=1;AF=0.500;AN=2;BaseQRankSum=-1.251;ClippingRankSum=0.000;DB;DP=29;ExcessHet=3.0103;FS=1.518;MLEAC=1;MLEAF=0.500;MQ=43.02;MQRankSum=-3.157;QD=7.71;ReadPosRankSum=1.060;SOR=0.586	GT:AD:DP:GQ:PL	0/1:15,13:28:99:244,0,310
3L	3791853	.	T	TGGGGAGGG	616.73	.	AC=1;AF=0.500;AN=2;BaseQRankSum=-0.166;ClippingRankSum=0.000;DP=26;ExcessHet=3.0103;FS=0.000;MLEAC=1;MLEAF=0.500;MQ=42.90;MQRankSum=-2.855;QD=24.67;ReadPosRankSum=-0.653;SOR=0.836	GT:AD:DP:GQ:PL	0/1:12,13:25:99:654,0,557
3L	3791978	.	T	TGCCTTATGTTGTCCCAAGCAC	1257.73	.	AC=1;AF=0.500;AN=2;BaseQRankSum=1.004;ClippingRankSum=0.000;DP=41;ExcessHet=3.0103;FS=0.000;MLEAC=1;MLEAF=0.500;MQ=40.19;MQRankSum=-4.498;QD=31.44;ReadPosRankSum=0.212;SOR=0.683	GT:AD:DP:GQ:PL	0/1:11,29:40:99:1295,0,366
3L	3792043	.	A	AG	753.73	.	AC=1;AF=0.500;AN=2;BaseQRankSum=0.251;ClippingRankSum=0.000;DP=34;ExcessHet=3.0103;FS=5.846;MLEAC=1;MLEAF=0.500;MQ=40.32;MQRankSum=-4.535;QD=25.12;ReadPosRankSum=-0.947;SOR=0.525	GT:AD:DP:GQ:PL	0/1:10,20:30:99:791,0,391
3L	3792044	.	A	C	762.77	.	AC=1;AF=0.500;AN=2;BaseQRankSum=-0.024;ClippingRankSum=0.000;DP=35;ExcessHet=3.0103;FS=5.859;MLEAC=1;MLEAF=0.500;MQ=40.66;MQRankSum=-4.662;QD=25.43;ReadPosRankSum=-0.323;SOR=0.342	GT:AD:DP:GQ:PL	0/1:11,19:30:99:791,0,391
3L	3792102	3L_3792102_SNP	T	A	539.77	.	AC=1;AF=0.500;AN=2;BaseQRankSum=-3.096;ClippingRankSum=0.000;DB;DP=44;ExcessHet=3.0103;FS=3.591;MLEAC=1;MLEAF=0.500;MQ=42.49;MQRankSum=-3.504;QD=15.88;ReadPosRankSum=-1.172;SOR=0.250	GT:AD:DP:GQ:PL	0/1:10,24:34:99:568,0,188
3L	3792130	3L_3792130_SNP	A	T	544.77	.	AC=1;AF=0.500;AN=2;BaseQRankSum=0.000;ClippingRankSum=0.000;DB;DP=42;ExcessHet=3.0103;FS=0.000;MLEAC=1;MLEAF=0.500;MQ=42.31;MQRankSum=-3.467;QD=16.02;ReadPosRankSum=0.247;SOR=0.818	GT:AD:DP:GQ:PL	0/1:10,24:34:99:573,0,180
3L	3792310	3L_3792310_SNP	G	A	413.77	.	AC=1;AF=0.500;AN=2;BaseQRankSum=-0.420;ClippingRankSum=0.000;DB;DP=48;ExcessHet=3.0103;FS=4.210;MLEAC=1;MLEAF=0.500;MQ=43.41;MQRankSum=-2.841;QD=12.93;ReadPosRankSum=-1.485;SOR=1.981	GT:AD:DP:GQ:PL	0/1:12,20:32:99:442,0,229
3L	3792347	3L_3792347_SNP	C	T	476.77	.	AC=1;AF=0.500;AN=2;BaseQRankSum=-0.520;ClippingRankSum=0.000;DB;DP=52;ExcessHet=3.0103;FS=0.000;MLEAC=1;MLEAF=0.500;MQ=43.35;MQRankSum=-2.901;QD=13.24;ReadPosRankSum=-1.417;SOR=0.877	GT:AD:DP:GQ:PL	0/1:13,23:36:99:505,0,236
3L	3792387	.	ATTTCCCC	A	931.73	.	AC=1;AF=0.500;AN=2;BaseQRankSum=2.151;ClippingRankSum=0.000;DP=50;ExcessHet=3.0103;FS=1.363;MLEAC=1;MLEAF=0.500;MQ=42.70;MQRankSum=-2.974;QD=25.18;ReadPosRankSum=0.748;SOR=0.368	GT:AD:DP:GQ:PL	0/1:13,24:37:99:969,0,470
3L	3792402	3L_3792402_SNP	A	G	968.77	.	AC=1;AF=0.500;AN=2;BaseQRankSum=2.180;ClippingRankSum=0.000;DB;DP=44;ExcessHet=3.0103;FS=1.356;MLEAC=1;MLEAF=0.500;MQ=42.52;MQRankSum=-2.870;QD=26.91;SOR=0.446	GT:AD:DP:GQ:PL	0/1:12,24:36:99:997,0,429
3L	3792412	3L_3792412_SNP	T	C	985.77	.	AC=1;AF=0.500;AN=2;BaseQRankSum=-1.356;ClippingRankSum=0.000;DB;DP=45;ExcessHet=3.0103;FS=2.961;MLEAC=1;MLEAF=0.500;MQ=42.55;MQRankSum=-3.074;QD=25.94;ReadPosRankSum=1.363;SOR=0.307	GT:AD:DP:GQ:PL	0/1:14,24:38:99:1014,0,497
3L	3792462	.	ATT	A	810.73	.	AC=1;AF=0.500;AN=2;BaseQRankSum=-1.063;ClippingRankSum=0.000;DP=48;ExcessHet=3.0103;FS=0.000;MLEAC=1;MLEAF=0.500;MQ=42.63;MQRankSum=-2.080;QD=18.43;ReadPosRankSum=-0.845;SOR=0.693	GT:AD:DP:GQ:PL	0/1:14,30:44:99:848,0,340
3L	3792505	3L_3792505_SNP	G	A	713.77	.	AC=1;AF=0.500;AN=2;BaseQRankSum=1.246;ClippingRankSum=0.000;DB;DP=52;ExcessHet=3.0103;FS=0.000;MLEAC=1;MLEAF=0.500;MQ=42.82;MQRankSum=-1.895;QD=14.87;ReadPosRankSum=1.655;SOR=0.680	GT:AD:DP:GQ:PL	0/1:17,31:48:99:742,0,344
3L	3792755	3L_3792755_SNP	A	T	2188.77	.	AC=1;AF=0.500;AN=2;BaseQRankSum=-1.661;ClippingRankSum=0.000;DB;DP=67;ExcessHet=3.0103;FS=9.617;MLEAC=1;MLEAF=0.500;MQ=43.94;MQRankSum=-0.638;QD=32.67;ReadPosRankSum=2.050;SOR=0.458	GT:AD:DP:GQ:PL	0/1:12,55:67:99:2217,0,411
3L	3792764	3L_3792764_SNP	A	G	2287.77	.	AC=1;AF=0.500;AN=2;BaseQRankSum=-1.303;ClippingRankSum=0.000;DB;DP=67;ExcessHet=3.0103;FS=7.298;MLEAC=1;MLEAF=0.500;MQ=43.94;MQRankSum=-0.567;QD=34.15;ReadPosRankSum=1.326;SOR=0.504	GT:AD:DP:GQ:PL	0/1:10,57:67:99:2316,0,345
3L	3792865	.	CATAGAAGTGTATTTCCA	C	1800.73	.	AC=1;AF=0.500;AN=2;BaseQRankSum=1.098;ClippingRankSum=0.000;DP=60;ExcessHet=3.0103;FS=0.000;MLEAC=1;MLEAF=0.500;MQ=43.87;MQRankSum=-1.040;QD=31.59;ReadPosRankSum=0.451;SOR=0.622	GT:AD:DP:GQ:PL	0/1:12,45:57:99:1838,0,347
3L	3792894	3L_3792894_SNP	G	A	1913.77	.	AC=1;AF=0.500;AN=2;BaseQRankSum=-0.172;ClippingRankSum=0.000;DB;DP=60;ExcessHet=3.0103;FS=0.000;MLEAC=1;MLEAF=0.500;MQ=43.84;MQRankSum=-1.077;QD=31.90;ReadPosRankSum=-2.498;SOR=0.823	GT:AD:DP:GQ:PL	0/1:11,49:60:99:1942,0,314
3L	3792946	3L_3792946_SNP	T	C	1237.77	.	AC=1;AF=0.500;AN=2;BaseQRankSum=-1.121;ClippingRankSum=0.000;DB;DP=64;ExcessHet=3.0103;FS=0.000;MLEAC=1;MLEAF=0.500;MQ=43.82;MQRankSum=-1.014;QD=19.34;ReadPosRankSum=-1.208;SOR=0.687	GT:AD:DP:GQ:PL	0/1:9,55:64:60:1266,0,60
3L	3793026	3L_3793026_SNP	A	C	2140.77	.	AC=1;AF=0.500;AN=2;BaseQRankSum=-1.570;ClippingRankSum=0.000;DB;DP=65;ExcessHet=3.0103;FS=1.245;MLEAC=1;MLEAF=0.500;MQ=43.97;MQRankSum=-0.436;QD=32.93;ReadPosRankSum=-0.677;SOR=0.493	GT:AD:DP:GQ:PL	0/1:12,53:65:99:2169,0,325
3L	3793037	3L_3793037_SNP	T	A	2262.77	.	AC=1;AF=0.500;AN=2;BaseQRankSum=1.247;ClippingRankSum=0.000;DB;DP=69;ExcessHet=3.0103;FS=1.186;MLEAC=1;MLEAF=0.500;MQ=43.97;MQRankSum=-0.421;QD=32.79;ReadPosRankSum=-1.072;SOR=0.524	GT:AD:DP:GQ:PL	0/1:12,57:69:99:2291,0,313
3L	3793140	3L_3793140_SNP	T	G	1042.77	.	AC=1;AF=0.500;AN=2;BaseQRankSum=0.348;ClippingRankSum=0.000;DB;DP=59;ExcessHet=3.0103;FS=6.708;MLEAC=1;MLEAF=0.500;MQ=43.97;MQRankSum=-0.496;QD=17.98;ReadPosRankSum=0.671;SOR=0.962	GT:AD:DP:GQ:PL	0/1:13,45:58:99:1071,0,186
3L	3793240	.	ATT	A	1594.73	.	AC=1;AF=0.500;AN=2;BaseQRankSum=2.348;ClippingRankSum=0.000;DP=56;ExcessHet=3.0103;FS=14.310;MLEAC=1;MLEAF=0.500;MQ=43.90;MQRankSum=-1.057;QD=29.00;ReadPosRankSum=-0.340;SOR=0.266	GT:AD:DP:GQ:PL	0/1:15,40:55:99:1632,0,1053
3L	3793245	.	T	TGAAA	1636.73	.	AC=1;AF=0.500;AN=2;BaseQRankSum=1.267;ClippingRankSum=0.000;DP=55;ExcessHet=3.0103;FS=14.310;MLEAC=1;MLEAF=0.500;MQ=43.89;MQRankSum=-1.057;QD=29.76;SOR=0.266	GT:AD:DP:GQ:PL	0/1:15,40:55:99:1674,0,1050
3L	3793329	3L_3793329_SNP	T	A	1017.77	.	AC=1;AF=0.500;AN=2;BaseQRankSum=-1.670;ClippingRankSum=0.000;DB;DP=56;ExcessHet=3.0103;FS=2.871;MLEAC=1;MLEAF=0.500;MQ=43.93;MQRankSum=-0.714;QD=18.17;ReadPosRankSum=0.331;SOR=0.313	GT:AD:DP:GQ:PL	0/1:12,44:56:99:1046,0,181
3L	3793386	3L_3793386_SNP	C	T	844.77	.	AC=1;AF=0.500;AN=2;BaseQRankSum=-1.326;ClippingRankSum=0.000;DB;DP=55;ExcessHet=3.0103;FS=4.256;MLEAC=1;MLEAF=0.500;MQ=44.00;MQRankSum=0.000;QD=15.36;ReadPosRankSum=1.622;SOR=0.557	GT:AD:DP:GQ:PL	0/1:16,39:55:99:873,0,284
3L	3793451	3L_3793451_SNP	A	T	882.77	.	AC=1;AF=0.500;AN=2;BaseQRankSum=-1.052;ClippingRankSum=0.000;DB;DP=54;ExcessHet=3.0103;FS=0.000;MLEAC=1;MLEAF=0.500;MQ=44.00;MQRankSum=0.000;QD=16.35;ReadPosRankSum=-3.117;SOR=0.555	GT:AD:DP:GQ:PL	0/1:16,38:54:99:911,0,280
3L	3793525	.	C	CA	513.73	.	AC=1;AF=0.500;AN=2;BaseQRankSum=0.716;ClippingRankSum=0.000;DP=46;ExcessHet=3.0103;FS=1.345;MLEAC=1;MLEAF=0.500;MQ=44.00;MQRankSum=0.000;QD=12.53;ReadPosRankSum=0.855;SOR=0.703	GT:AD:DP:GQ:PL	0/1:11,30:41:99:551,0,104
3L	3793576	3L_3793576_SNP	G	A	886.77	.	AC=1;AF=0.500;AN=2;BaseQRankSum=2.843;ClippingRankSum=0.000;DB;DP=53;ExcessHet=3.0103;FS=0.000;MLEAC=1;MLEAF=0.500;MQ=43.96;MQRankSum=-0.586;QD=16.73;ReadPosRankSum=0.306;SOR=0.549	GT:AD:DP:GQ:PL	0/1:15,38:53:99:915,0,247
3L	3793625	3L_3793625_SNP	A	T	1360.77	.	AC=1;AF=0.500;AN=2;BaseQRankSum=-0.131;ClippingRankSum=0.000;DB;DP=53;ExcessHet=3.0103;FS=0.000;MLEAC=1;MLEAF=0.500;MQ=43.96;MQRankSum=-0.647;QD=25.67;ReadPosRankSum=-0.658;SOR=0.588	GT:AD:DP:GQ:PL	0/1:17,36:53:99:1389,0,618
3L	3793635	3L_3793635_SNP	T	A	1341.77	.	AC=1;AF=0.500;AN=2;BaseQRankSum=-0.189;ClippingRankSum=0.000;DB;DP=53;ExcessHet=3.0103;FS=0.000;MLEAC=1;MLEAF=0.500;MQ=43.93;MQRankSum=-0.996;QD=25.32;ReadPosRankSum=-0.451;SOR=0.656	GT:AD:DP:GQ:PL	0/1:18,35:53:99:1370,0,622
3L	3793650	3L_3793650_SNP	G	C	779.77	.	AC=1;AF=0.500;AN=2;BaseQRankSum=-0.827;ClippingRankSum=0.000;DB;DP=52;ExcessHet=3.0103;FS=0.000;MLEAC=1;MLEAF=0.500;MQ=43.89;MQRankSum=-1.207;QD=15.00;ReadPosRankSum=-0.597;SOR=0.643	GT:AD:DP:GQ:PL	0/1:17,35:52:99:808,0,314
3L	3793727	3L_3793727_SNP	C	T	960.77	.	AC=1;AF=0.500;AN=2;BaseQRankSum=-1.974;ClippingRankSum=0.000;DB;DP=59;ExcessHet=3.0103;FS=2.471;MLEAC=1;MLEAF=0.500;MQ=43.67;MQRankSum=-2.176;QD=16.28;ReadPosRankSum=0.922;SOR=1.091	GT:AD:DP:GQ:PL	0/1:17,42:59:99:989,0,314
3L	3793784	3L_3793784_SNP	C	A	1074.77	.	AC=1;AF=0.500;AN=2;BaseQRankSum=0.699;ClippingRankSum=0.000;DB;DP=61;ExcessHet=3.0103;FS=4.319;MLEAC=1;MLEAF=0.500;MQ=43.42;MQRankSum=-2.602;QD=17.62;ReadPosRankSum=-1.476;SOR=1.378	GT:AD:DP:GQ:PL	0/1:14,47:61:99:1103,0,233
3L	3793799	3L_3793799_SNP	C	T	1231.77	.	AC=1;AF=0.500;AN=2;BaseQRankSum=0.479;ClippingRankSum=0.000;DB;DP=69;ExcessHet=3.0103;FS=5.764;MLEAC=1;MLEAF=0.500;MQ=43.43;MQRankSum=-2.883;QD=17.85;ReadPosRankSum=-0.933;SOR=1.308	GT:AD:DP:GQ:PL	0/1:17,52:69:99:1260,0,389
3L	3793817	3L_3793817_SNP	G	C	1937.77	.	AC=1;AF=0.500;AN=2;BaseQRankSum=1.804;ClippingRankSum=0.000;DB;DP=63;ExcessHet=3.0103;FS=6.066;MLEAC=1;MLEAF=0.500;MQ=43.34;MQRankSum=-2.972;QD=30.76;ReadPosRankSum=-0.969;SOR=0.874	GT:AD:DP:GQ:PL	0/1:15,48:63:99:1966,0,509
3L	3793819	3L_3793819_SNP	G	A	1937.77	.	AC=1;AF=0.500;AN=2;BaseQRankSum=0.897;ClippingRankSum=0.000;DB;DP=64;ExcessHet=3.0103;FS=6.164;MLEAC=1;MLEAF=0.500;MQ=43.36;MQRankSum=-2.932;QD=30.28;ReadPosRankSum=-1.078;SOR=0.929	GT:AD:DP:GQ:PL	0/1:15,49:64:99:1966,0,509
3L	3793870	3L_3793870_SNP	A	G	1250.77	.	AC=1;AF=0.500;AN=2;BaseQRankSum=0.780;ClippingRankSum=0.000;DB;DP=67;ExcessHet=3.0103;FS=4.313;MLEAC=1;MLEAF=0.500;MQ=43.47;MQRankSum=-2.414;QD=18.67;ReadPosRankSum=-0.702;SOR=0.932	GT:AD:DP:GQ:PL	0/1:14,53:67:99:1279,0,172
3L	3793942	3L_3793942_SNP	T	A	1960.77	.	AC=1;AF=0.500;AN=2;BaseQRankSum=-1.202;ClippingRankSum=0.000;DB;DP=62;ExcessHet=3.0103;FS=0.000;MLEAC=1;MLEAF=0.500;MQ=43.13;MQRankSum=-2.865;QD=32.14;ReadPosRankSum=1.306;SOR=0.693	GT:AD:DP:GQ:PL	0/1:11,50:61:99:1989,0,354
3L	3793952	3L_3793952_SNP	C	A	1915.77	.	AC=1;AF=0.500;AN=2;BaseQRankSum=-0.715;ClippingRankSum=0.000;DB;DP=61;ExcessHet=3.0103;FS=0.000;MLEAC=1;MLEAF=0.500;MQ=43.16;MQRankSum=-3.180;QD=31.41;ReadPosRankSum=1.683;SOR=0.720	GT:AD:DP:GQ:PL	0/1:13,48:61:99:1944,0,354
3L	3793989	3L_3793989_SNP	T	A	1871.77	.	AC=1;AF=0.500;AN=2;BaseQRankSum=-2.578;ClippingRankSum=0.000;DB;DP=63;ExcessHet=3.0103;FS=1.125;MLEAC=1;MLEAF=0.500;MQ=42.90;MQRankSum=-4.668;QD=29.71;ReadPosRankSum=0.971;SOR=1.022	GT:AD:DP:GQ:PL	0/1:16,47:63:99:1900,0,512
3L	3794010	3L_3794010_SNP	C	T	1912.77	.	AC=1;AF=0.500;AN=2;BaseQRankSum=1.252;ClippingRankSum=0.000;DB;DP=65;ExcessHet=3.0103;FS=5.738;MLEAC=1;MLEAF=0.500;MQ=42.84;MQRankSum=-5.330;QD=29.43;ReadPosRankSum=-1.379;SOR=1.151	GT:AD:DP:GQ:PL	0/1:18,47:65:99:1941,0,611
3L	3794029	3L_3794029_SNP	T	C	1758.77	.	AC=1;AF=0.500;AN=2;BaseQRankSum=-0.487;ClippingRankSum=0.000;DB;DP=64;ExcessHet=3.0103;FS=3.717;MLEAC=1;MLEAF=0.500;MQ=42.70;MQRankSum=-6.598;QD=27.48;ReadPosRankSum=-1.558;SOR=1.230	GT:AD:DP:GQ:PL	0/1:20,44:64:99:1787,0,707
3L	3794031	3L_3794031_SNP	C	T	1758.77	.	AC=1;AF=0.500;AN=2;BaseQRankSum=4.968;ClippingRankSum=0.000;DB;DP=63;ExcessHet=3.0103;FS=2.340;MLEAC=1;MLEAF=0.500;MQ=42.68;MQRankSum=-6.499;QD=27.92;ReadPosRankSum=-1.925;SOR=1.099	GT:AD:DP:GQ:PL	0/1:19,44:63:99:1787,0,707
3L	3794038	3L_3794038_SNP	T	A	1884.77	.	AC=1;AF=0.500;AN=2;BaseQRankSum=2.110;ClippingRankSum=0.000;DB;DP=66;ExcessHet=3.0103;FS=1.043;MLEAC=1;MLEAF=0.500;MQ=42.71;MQRankSum=-6.514;QD=28.56;ReadPosRankSum=-2.003;SOR=0.962	GT:AD:DP:GQ:PL	0/1:20,46:66:99:1913,0,698
3L	3794041	3L_3794041_SNP	G	T	1884.77	.	AC=1;AF=0.500;AN=2;BaseQRankSum=4.316;ClippingRankSum=0.000;DB;DP=66;ExcessHet=3.0103;FS=1.043;MLEAC=1;MLEAF=0.500;MQ=42.71;MQRankSum=-6.514;QD=28.56;ReadPosRankSum=-1.996;SOR=0.962	GT:AD:DP:GQ:PL	0/1:20,46:66:99:1913,0,698
3L	3794042	3L_3794042_SNP	A	T	1965.77	.	AC=1;AF=0.500;AN=2;BaseQRankSum=-0.639;ClippingRankSum=0.000;DB;DP=66;ExcessHet=3.0103;FS=1.043;MLEAC=1;MLEAF=0.500;MQ=42.71;MQRankSum=-6.514;QD=29.78;ReadPosRankSum=-1.989;SOR=0.962	GT:AD:DP:GQ:PL	0/1:20,46:66:99:1994,0,734
3L	3794048	3L_3794048_SNP	T	A	1959.77	.	AC=1;AF=0.500;AN=2;BaseQRankSum=0.514;ClippingRankSum=0.000;DB;DP=67;ExcessHet=3.0103;FS=0.000;MLEAC=1;MLEAF=0.500;MQ=42.79;MQRankSum=-6.459;QD=29.25;ReadPosRankSum=-1.282;SOR=0.829	GT:AD:DP:GQ:PL	0/1:22,45:67:99:1988,0,818
3L	3794053	.	TTC	T	1740.73	.	AC=1;AF=0.500;AN=2;BaseQRankSum=-1.774;ClippingRankSum=0.000;DP=65;ExcessHet=3.0103;FS=0.000;MLEAC=1;MLEAF=0.500;MQ=42.84;MQRankSum=-5.905;QD=26.78;ReadPosRankSum=-0.508;SOR=0.704	GT:AD:DP:GQ:PL	0/1:23,42:65:99:1778,0,833
3L	3794057	3L_3794057_SNP	G	A	1794.77	.	AC=1;AF=0.500;AN=2;BaseQRankSum=3.276;ClippingRankSum=0.000;DB;DP=66;ExcessHet=3.0103;FS=0.000;MLEAC=1;MLEAF=0.500;MQ=42.86;MQRankSum=-5.571;QD=27.19;ReadPosRankSum=-2.247;SOR=0.616	GT:AD:DP:GQ:PL	0/1:22,44:66:99:1823,0,788
3L	3794061	.	A	ACC	1824.73	.	AC=1;AF=0.500;AN=2;BaseQRankSum=-0.725;ClippingRankSum=0.000;DP=68;ExcessHet=3.0103;FS=0.000;MLEAC=1;MLEAF=0.500;MQ=42.90;MQRankSum=-5.558;QD=26.83;ReadPosRankSum=-1.024;SOR=0.586	GT:AD:DP:GQ:PL	0/1:23,45:68:99:1862,0,827
3L	3794072	3L_3794072_SNP	T	A	1704.77	.	AC=1;AF=0.500;AN=2;BaseQRankSum=-1.708;ClippingRankSum=0.000;DB;DP=67;ExcessHet=3.0103;FS=2.095;MLEAC=1;MLEAF=0.500;MQ=43.03;MQRankSum=-5.036;QD=25.44;ReadPosRankSum=-0.164;SOR=0.462	GT:AD:DP:GQ:PL	0/1:24,43:67:99:1733,0,878
3L	3794091	3L_3794091_SNP	A	G	1614.77	.	AC=1;AF=0.500;AN=2;BaseQRankSum=-0.540;ClippingRankSum=0.000;DB;DP=61;ExcessHet=3.0103;FS=1.036;MLEAC=1;MLEAF=0.500;MQ=43.22;MQRankSum=-3.964;QD=26.47;ReadPosRankSum=0.015;SOR=0.465	GT:AD:DP:GQ:PL	0/1:21,40:61:99:1643,0,781
3L	3794162	3L_3794162_SNP	T	C	977.77	.	AC=1;AF=0.500;AN=2;BaseQRankSum=-2.206;ClippingRankSum=0.000;DB;DP=60;ExcessHet=3.0103;FS=2.475;MLEAC=1;MLEAF=0.500;MQ=43.64;MQRankSum=-1.542;QD=16.30;ReadPosRankSum=0.543;SOR=0.368	GT:AD:DP:GQ:PL	0/1:17,43:60:99:1006,0,284
3L	3794261	3L_3794261_SNP	G	A	1087.77	.	AC=1;AF=0.500;AN=2;BaseQRankSum=2.319;ClippingRankSum=0.000;DB;DP=69;ExcessHet=3.0103;FS=5.229;MLEAC=1;MLEAF=0.500;MQ=43.67;MQRankSum=-2.390;QD=16.00;ReadPosRankSum=-1.955;SOR=0.525	GT:AD:DP:GQ:PL	0/1:21,47:68:99:1116,0,379
3L	3794279	3L_3794279_SNP	A	C	1006.77	.	AC=1;AF=0.500;AN=2;BaseQRankSum=-3.584;ClippingRankSum=0.000;DB;DP=70;ExcessHet=3.0103;FS=5.123;MLEAC=1;MLEAF=0.500;MQ=43.68;MQRankSum=-2.526;QD=14.59;ReadPosRankSum=0.781;SOR=0.947	GT:AD:DP:GQ:PL	0/1:23,46:69:99:1035,0,460
3L	3794380	3L_3794380_SNP	G	A	995.77	.	AC=1;AF=0.500;AN=2;BaseQRankSum=3.971;ClippingRankSum=0.000;DB;DP=59;ExcessHet=3.0103;FS=2.549;MLEAC=1;MLEAF=0.500;MQ=43.78;MQRankSum=-1.613;QD=16.88;ReadPosRankSum=0.352;SOR=0.368	GT:AD:DP:GQ:PL	0/1:17,42:59:99:1024,0,403
3L	3794393	.	A	AC	1498.73	.	AC=1;AF=0.500;AN=2;BaseQRankSum=0.762;ClippingRankSum=0.000;DP=56;ExcessHet=3.0103;FS=4.170;MLEAC=1;MLEAF=0.500;MQ=43.81;MQRankSum=-1.514;QD=26.76;ReadPosRankSum=0.321;SOR=0.298	GT:AD:DP:GQ:PL	0/1:17,39:56:99:1536,0,724
3L	3794395	.	T	A	1507.77	.	AC=1;AF=0.500;AN=2;BaseQRankSum=2.478;ClippingRankSum=0.000;DP=57;ExcessHet=3.0103;FS=4.216;MLEAC=1;MLEAF=0.500;MQ=43.81;MQRankSum=-1.494;QD=26.45;ReadPosRankSum=0.148;SOR=0.272	GT:AD:DP:GQ:PL	0/1:17,40:57:99:1536,0,724
3L	3794412	3L_3794412_SNP	C	T	849.77	.	AC=1;AF=0.500;AN=2;BaseQRankSum=0.946;ClippingRankSum=0.000;DB;DP=54;ExcessHet=3.0103;FS=8.381;MLEAC=1;MLEAF=0.500;MQ=43.89;MQRankSum=-1.122;QD=15.74;ReadPosRankSum=0.028;SOR=0.166	GT:AD:DP:GQ:PL	0/1:16,38:54:99:878,0,404
3L	3794470	3L_3794470_SNP	A	C	785.77	.	AC=1;AF=0.500;AN=2;BaseQRankSum=0.128;ClippingRankSum=0.000;DB;DP=50;ExcessHet=3.0103;FS=4.349;MLEAC=1;MLEAF=0.500;MQ=43.88;MQRankSum=-1.132;QD=15.72;ReadPosRankSum=0.805;SOR=0.286	GT:AD:DP:GQ:PL	0/1:15,35:50:99:814,0,275
3L	3794499	3L_3794499_SNP	G	C	798.77	.	AC=1;AF=0.500;AN=2;BaseQRankSum=2.060;ClippingRankSum=0.000;DB;DP=50;ExcessHet=3.0103;FS=2.612;MLEAC=1;MLEAF=0.500;MQ=43.92;MQRankSum=-0.904;QD=15.98;ReadPosRankSum=0.445;SOR=0.921	GT:AD:DP:GQ:PL	0/1:15,35:50:99:827,0,402
3L	3794513	3L_3794513_SNP	C	G	839.77	.	AC=1;AF=0.500;AN=2;BaseQRankSum=-3.132;ClippingRankSum=0.000;DB;DP=55;ExcessHet=3.0103;FS=0.000;MLEAC=1;MLEAF=0.500;MQ=43.93;MQRankSum=-0.927;QD=15.27;ReadPosRankSum=0.648;SOR=0.593	GT:AD:DP:GQ:PL	0/1:17,38:55:99:868,0,456
3L	3794708	3L_3794708_SNP	G	T	959.77	.	AC=1;AF=0.500;AN=2;BaseQRankSum=3.219;ClippingRankSum=0.000;DB;DP=62;ExcessHet=3.0103;FS=3.786;MLEAC=1;MLEAF=0.500;MQ=44.00;MQRankSum=0.000;QD=15.48;ReadPosRankSum=1.808;SOR=0.319	GT:AD:DP:GQ:PL	0/1:21,41:62:99:988,0,361
3L	3794760	3L_3794760_SNP	A	G	992.77	.	AC=1;AF=0.500;AN=2;BaseQRankSum=-3.619;ClippingRankSum=0.000;DB;DP=67;ExcessHet=3.0103;FS=0.000;MLEAC=1;MLEAF=0.500;MQ=44.00;MQRankSum=0.000;QD=14.82;ReadPosRankSum=-0.950;SOR=0.576	GT:AD:DP:GQ:PL	0/1:22,45:67:99:1021,0,429
3L	3794963	3L_3794963_INS	T	TGTTTC	1304.73	.	AC=1;AF=0.500;AN=2;BaseQRankSum=1.003;ClippingRankSum=0.000;DB;DP=54;ExcessHet=3.0103;FS=10.113;MLEAC=1;MLEAF=0.500;MQ=44.00;MQRankSum=0.000;QD=24.16;ReadPosRankSum=0.344;SOR=1.354	GT:AD:DP:GQ:PL	0/1:22,32:54:99:1342,0,1859
3L	3794968	3L_3794968_SNP	G	C	1310.77	.	AC=1;AF=0.500;AN=2;BaseQRankSum=-0.741;ClippingRankSum=0.000;DB;DP=54;ExcessHet=3.0103;FS=9.969;MLEAC=1;MLEAF=0.500;MQ=44.00;MQRankSum=0.000;QD=24.27;ReadPosRankSum=0.476;SOR=1.627	GT:AD:DP:GQ:PL	0/1:22,32:54:99:1339,0,1895
3L	3795078	3L_3795078_SNP	T	G	1254.77	.	AC=1;AF=0.500;AN=2;BaseQRankSum=-0.962;ClippingRankSum=0.000;DB;DP=60;ExcessHet=3.0103;FS=2.226;MLEAC=1;MLEAF=0.500;MQ=43.97;MQRankSum=-0.782;QD=20.91;ReadPosRankSum=-1.315;SOR=0.816	GT:AD:DP:GQ:PL	0/1:24,36:60:99:1283,0,910
3L	3795086	3L_3795086_SNP	A	G	1794.77	.	AC=1;AF=0.500;AN=2;BaseQRankSum=-0.885;ClippingRankSum=0.000;DB;DP=65;ExcessHet=3.0103;FS=0.000;MLEAC=1;MLEAF=0.500;MQ=43.97;MQRankSum=-0.683;QD=27.61;ReadPosRankSum=-1.455;SOR=0.739	GT:AD:DP:GQ:PL	0/1:22,43:65:99:1823,0,793
3L	3795107	3L_3795107_SNP	T	A	1800.77	.	AC=1;AF=0.500;AN=2;BaseQRankSum=-0.888;ClippingRankSum=0.000;DB;DP=64;ExcessHet=3.0103;FS=5.485;MLEAC=1;MLEAF=0.500;MQ=43.94;MQRankSum=-0.937;QD=28.14;ReadPosRankSum=-0.704;SOR=0.774	GT:AD:DP:GQ:PL	0/1:20,44:64:99:1829,0,768
3L	3795119	3L_3795119_SNP	A	T	1926.77	.	AC=1;AF=0.500;AN=2;BaseQRankSum=-1.980;ClippingRankSum=0.000;DB;DP=67;ExcessHet=3.0103;FS=7.608;MLEAC=1;MLEAF=0.500;MQ=43.94;MQRankSum=-0.873;QD=28.76;ReadPosRankSum=-0.438;SOR=1.171	GT:AD:DP:GQ:PL	0/1:19,48:67:99:1955,0,793
3L	3795140	3L_3795140_SNP	C	A	1743.77	.	AC=1;AF=0.500;AN=2;BaseQRankSum=2.423;ClippingRankSum=0.000;DB;DP=66;ExcessHet=3.0103;FS=33.038;MLEAC=1;MLEAF=0.500;MQ=43.94;MQRankSum=-0.985;QD=26.42;ReadPosRankSum=2.456;SOR=2.339	GT:AD:DP:GQ:PL	0/1:22,44:66:99:1772,0,784
3L	3795188	3L_3795188_SNP	T	A	1036.77	.	AC=1;AF=0.500;AN=2;BaseQRankSum=-0.717;ClippingRankSum=0.000;DB;DP=66;ExcessHet=3.0103;FS=45.221;MLEAC=1;MLEAF=0.500;MQ=43.94;MQRankSum=-0.916;QD=15.71;ReadPosRankSum=0.366;SOR=2.207	GT:AD:DP:GQ:PL	0/1:20,46:66:99:1065,0,337
3L	3795215	3L_3795215_SNP	A	G	1251.77	.	AC=1;AF=0.500;AN=2;BaseQRankSum=1.239;ClippingRankSum=0.000;DB;DP=77;ExcessHet=3.0103;FS=40.574;MLEAC=1;MLEAF=0.500;MQ=43.95;MQRankSum=-0.880;QD=16.26;ReadPosRankSum=-0.615;SOR=1.899	GT:AD:DP:GQ:PL	0/1:22,55:77:99:1280,0,369
3L	3795334	3L_3795334_SNP	C	T	2167.77	.	AC=1;AF=0.500;AN=2;BaseQRankSum=-0.646;ClippingRankSum=0.000;DB;DP=70;ExcessHet=3.0103;FS=8.398;MLEAC=1;MLEAF=0.500;MQ=43.76;MQRankSum=-1.560;QD=31.42;ReadPosRankSum=-0.028;SOR=0.730	GT:AD:DP:GQ:PL	0/1:15,54:69:99:2196,0,617
3L	3795347	3L_3795347_SNP	T	C	2222.77	.	AC=1;AF=0.500;AN=2;BaseQRankSum=-0.922;ClippingRankSum=0.000;DB;DP=68;ExcessHet=3.0103;FS=6.262;MLEAC=1;MLEAF=0.500;MQ=43.73;MQRankSum=-1.613;QD=32.69;ReadPosRankSum=-0.272;SOR=0.641	GT:AD:DP:GQ:PL	0/1:14,54:68:99:2251,0,592
3L	3795359	3L_3795359_SNP	G	T	2269.77	.	AC=1;AF=0.500;AN=2;BaseQRankSum=-2.197;ClippingRankSum=0.000;DB;DP=64;ExcessHet=3.0103;FS=6.827;MLEAC=1;MLEAF=0.500;MQ=43.71;MQRankSum=-1.526;QD=26.45;ReadPosRankSum=-0.948;SOR=0.627	GT:AD:DP:GQ:PL	0/1:12,52:64:99:2298,0,505
3L	3795360	3L_3795360_SNP	T	A	2227.77	.	AC=1;AF=0.500;AN=2;BaseQRankSum=-2.484;ClippingRankSum=0.000;DB;DP=65;ExcessHet=3.0103;FS=6.910;MLEAC=1;MLEAF=0.500;MQ=43.71;MQRankSum=-1.510;QD=34.27;ReadPosRankSum=-0.825;SOR=0.682	GT:AD:DP:GQ:PL	0/1:12,53:65:99:2256,0,508
3L	3795378	3L_3795378_SNP	T	G	2048.77	.	AC=1;AF=0.500;AN=2;BaseQRankSum=-0.150;ClippingRankSum=0.000;DB;DP=60;ExcessHet=3.0103;FS=14.581;MLEAC=1;MLEAF=0.500;MQ=43.72;MQRankSum=-1.329;QD=34.15;ReadPosRankSum=-0.658;SOR=0.829	GT:AD:DP:GQ:PL	0/1:10,50:60:99:2077,0,436
3L	3795404	3L_3795404_SNP	G	A	1824.77	.	AC=1;AF=0.500;AN=2;BaseQRankSum=-0.497;ClippingRankSum=0.000;DB;DP=56;ExcessHet=3.0103;FS=6.265;MLEAC=1;MLEAF=0.500;MQ=43.70;MQRankSum=-1.136;QD=33.18;ReadPosRankSum=0.410;SOR=0.626	GT:AD:DP:GQ:PL	0/1:7,48:55:32:1853,0,32
3L	3795416	3L_3795416_SNP	C	A	1096.77	.	AC=1;AF=0.500;AN=2;BaseQRankSum=0.600;ClippingRankSum=0.000;DB;DP=56;ExcessHet=3.0103;FS=1.317;MLEAC=1;MLEAF=0.500;MQ=43.74;MQRankSum=-1.287;QD=19.59;ReadPosRankSum=1.852;SOR=0.976	GT:AD:DP:GQ:PL	0/1:10,46:56:99:1125,0,296
3L	3795571	.	AAC	A	1092.73	.	AC=1;AF=0.500;AN=2;BaseQRankSum=1.029;ClippingRankSum=0.000;DP=43;ExcessHet=3.0103;FS=1.308;MLEAC=1;MLEAF=0.500;MQ=43.45;MQRankSum=-2.935;QD=25.41;ReadPosRankSum=0.421;SOR=1.085	GT:AD:DP:GQ:PL	0/1:15,28:43:99:1130,0,2859
3L	3795574	.	TTATTATGACTAAAATAG	T	1090.73	.	AC=1;AF=0.500;AN=2;BaseQRankSum=-0.327;ClippingRankSum=0.000;DP=43;ExcessHet=3.0103;FS=2.932;MLEAC=1;MLEAF=0.500;MQ=43.45;MQRankSum=-2.935;QD=25.37;ReadPosRankSum=0.093;SOR=1.426	GT:AD:DP:GQ:PL	0/1:15,28:43:99:1128,0,2893
3L	3795857	3L_3795857_SNP	A	G	510.77	.	AC=1;AF=0.500;AN=2;BaseQRankSum=-0.534;ClippingRankSum=0.000;DB;DP=44;ExcessHet=3.0103;FS=1.192;MLEAC=1;MLEAF=0.500;MQ=43.91;MQRankSum=-1.274;QD=11.61;ReadPosRankSum=-0.944;SOR=0.474	GT:AD:DP:GQ:PL	0/1:20,24:44:99:539,0,428
3L	3795937	.	AGG	A	1287.73	.	AC=1;AF=0.500;AN=2;BaseQRankSum=-1.647;ClippingRankSum=0.000;DP=55;ExcessHet=3.0103;FS=2.432;MLEAC=1;MLEAF=0.500;MQ=43.79;MQRankSum=-1.989;QD=24.30;ReadPosRankSum=0.865;SOR=0.470	GT:AD:DP:GQ:PL	0/1:20,33:53:99:1325,0,926
3L	3795943	.	G	GGT	1341.73	.	AC=1;AF=0.500;AN=2;BaseQRankSum=0.549;ClippingRankSum=0.000;DP=53;ExcessHet=3.0103;FS=4.077;MLEAC=1;MLEAF=0.500;MQ=43.78;MQRankSum=-1.940;QD=25.80;ReadPosRankSum=1.398;SOR=0.405	GT:AD:DP:GQ:PL	0/1:19,33:52:99:1379,0,893
3L	3796083	3L_3796083_SNP	G	T	721.77	.	AC=1;AF=0.500;AN=2;BaseQRankSum=-1.452;ClippingRankSum=0.000;DB;DP=45;ExcessHet=3.0103;FS=1.243;MLEAC=1;MLEAF=0.500;MQ=43.61;MQRankSum=-2.096;QD=16.04;ReadPosRankSum=0.284;SOR=0.941	GT:AD:DP:GQ:PL	0/1:13,32:45:99:750,0,220
3L	3796116	3L_3796116_SNP	G	A	1205.77	.	AC=1;AF=0.500;AN=2;BaseQRankSum=2.992;ClippingRankSum=0.000;DB;DP=43;ExcessHet=3.0103;FS=2.926;MLEAC=1;MLEAF=0.500;MQ=43.47;MQRankSum=-2.338;QD=28.04;ReadPosRankSum=-0.411;SOR=0.694	GT:AD:DP:GQ:PL	0/1:12,31:43:99:1234,0,474
3L	3796121	3L_3796121_SNP	G	T	1325.77	.	AC=1;AF=0.500;AN=2;BaseQRankSum=2.755;ClippingRankSum=0.000;DB;DP=47;ExcessHet=3.0103;FS=1.308;MLEAC=1;MLEAF=0.500;MQ=43.09;MQRankSum=-2.672;QD=28.21;ReadPosRankSum=-1.371;SOR=0.517	GT:AD:DP:GQ:PL	0/1:12,35:47:99:1354,0,462
3L	3796207	3L_3796207_SNP	G	T	1255.77	.	AC=1;AF=0.500;AN=2;BaseQRankSum=-0.385;ClippingRankSum=0.000;DB;DP=44;ExcessHet=3.0103;FS=11.010;MLEAC=1;MLEAF=0.500;MQ=42.35;MQRankSum=-3.905;QD=29.20;ReadPosRankSum=0.115;SOR=1.136	GT:AD:DP:GQ:PL	0/1:10,33:43:99:1284,0,333
3L	3796226	3L_3796226_SNP	T	A	1198.77	.	AC=1;AF=0.500;AN=2;BaseQRankSum=-3.207;ClippingRankSum=0.000;DB;DP=42;ExcessHet=3.0103;FS=10.681;MLEAC=1;MLEAF=0.500;MQ=42.27;MQRankSum=-4.397;QD=29.24;ReadPosRankSum=0.898;SOR=0.847	GT:AD:DP:GQ:PL	0/1:11,30:41:99:1227,0,753
3L	3796231	.	T	TCAC	1147.73	.	AC=1;AF=0.500;AN=2;BaseQRankSum=0.504;ClippingRankSum=0.000;DP=41;ExcessHet=3.0103;FS=5.327;MLEAC=1;MLEAF=0.500;MQ=42.23;MQRankSum=-4.529;QD=28.69;ReadPosRankSum=1.046;SOR=0.836	GT:AD:DP:GQ:PL	0/1:11,29:40:99:1185,0,932
3L	3796240	3L_3796240_SNP	T	G	1153.77	.	AC=1;AF=0.500;AN=2;BaseQRankSum=-1.487;ClippingRankSum=0.000;DB;DP=41;ExcessHet=3.0103;FS=5.217;MLEAC=1;MLEAF=0.500;MQ=42.18;MQRankSum=-5.033;QD=28.84;ReadPosRankSum=1.757;SOR=0.702	GT:AD:DP:GQ:PL	0/1:12,28:40:99:1182,0,1129
3L	3796242	3L_3796242_SNP	G	A	1153.77	.	AC=1;AF=0.500;AN=2;BaseQRankSum=-2.219;ClippingRankSum=0.000;DB;DP=40;ExcessHet=3.0103;FS=3.187;MLEAC=1;MLEAF=0.500;MQ=42.06;MQRankSum=-4.736;QD=29.58;ReadPosRankSum=0.772;SOR=0.685	GT:AD:DP:GQ:PL	0/1:10,29:39:99:1182,0,1129
3L	3796245	3L_3796245_SNP	C	A	1159.77	.	AC=1;AF=0.500;AN=2;BaseQRankSum=1.268;ClippingRankSum=0.000;DB;DP=39;ExcessHet=3.0103;FS=1.494;MLEAC=1;MLEAF=0.500;MQ=42.01;MQRankSum=-4.565;QD=30.52;ReadPosRankSum=0.241;SOR=0.774	GT:AD:DP:GQ:PL	0/1:9,29:38:99:1188,0,1045
3L	3796251	3L_3796251_SNP	T	C	1204.77	.	AC=1;AF=0.500;AN=2;BaseQRankSum=-1.895;ClippingRankSum=0.000;DB;DP=40;ExcessHet=3.0103;FS=1.511;MLEAC=1;MLEAF=0.500;MQ=41.98;MQRankSum=-4.566;QD=30.89;ReadPosRankSum=-0.283;SOR=0.853	GT:AD:DP:GQ:PL	0/1:9,30:39:99:1233,0,1000
3L	3796253	3L_3796253_SNP	A	G	1204.77	.	AC=1;AF=0.500;AN=2;BaseQRankSum=0.073;ClippingRankSum=0.000;DB;DP=38;ExcessHet=3.0103;FS=1.531;MLEAC=1;MLEAF=0.500;MQ=42.01;MQRankSum=-4.565;QD=31.70;ReadPosRankSum=-0.206;SOR=0.960	GT:AD:DP:GQ:PL	0/1:9,29:38:99:1233,0,1000
3L	3796258	3L_3796258_SNP	T	C	1222.77	.	AC=1;AF=0.500;AN=2;BaseQRankSum=-1.064;ClippingRankSum=0.000;DB;DP=39;ExcessHet=3.0103;FS=1.423;MLEAC=1;MLEAF=0.500;MQ=42.11;MQRankSum=-4.529;QD=31.35;ReadPosRankSum=0.113;SOR=1.071	GT:AD:DP:GQ:PL	0/1:10,29:39:99:1251,0,1124
3L	3796276	3L_3796276_SNP	A	T	1031.77	.	AC=1;AF=0.500;AN=2;BaseQRankSum=1.270;ClippingRankSum=0.000;DB;DP=39;ExcessHet=3.0103;FS=0.000;MLEAC=1;MLEAF=0.500;MQ=42.57;MQRankSum=-3.714;QD=26.46;ReadPosRankSum=-0.047;SOR=0.814	GT:AD:DP:GQ:PL	0/1:11,28:39:99:1060,0,1090
3L	3796310	3L_3796310_SNP	A	T	1050.77	.	AC=1;AF=0.500;AN=2;BaseQRankSum=-2.998;ClippingRankSum=0.000;DB;DP=39;ExcessHet=3.0103;FS=1.342;MLEAC=1;MLEAF=0.500;MQ=42.85;MQRankSum=-3.643;QD=26.94;ReadPosRankSum=-0.350;SOR=0.482	GT:AD:DP:GQ:PL	0/1:12,27:39:99:1079,0,1106
3L	3796313	.	TTA	T	1080.73	.	AC=1;AF=0.500;AN=2;BaseQRankSum=-2.006;ClippingRankSum=0.000;DP=42;ExcessHet=3.0103;FS=1.268;MLEAC=1;MLEAF=0.500;MQ=42.93;MQRankSum=-3.783;QD=25.73;ReadPosRankSum=-0.168;SOR=0.480	GT:AD:DP:GQ:PL	0/1:14,28:42:99:1118,0,1145
3L	3796319	.	A	ATT	1057.73	.	AC=1;AF=0.500;AN=2;BaseQRankSum=-0.244;ClippingRankSum=0.000;DP=40;ExcessHet=3.0103;FS=0.000;MLEAC=1;MLEAF=0.500;MQ=42.93;MQRankSum=-3.591;QD=26.44;ReadPosRankSum=0.000;SOR=0.515	GT:AD:DP:GQ:PL	0/1:13,27:40:99:1095,0,1122
3L	3796337	.	CTT	C	973.73	.	AC=1;AF=0.500;AN=2;BaseQRankSum=2.030;ClippingRankSum=0.000;DP=38;ExcessHet=3.0103;FS=0.000;MLEAC=1;MLEAF=0.500;MQ=43.12;MQRankSum=-3.439;QD=25.62;ReadPosRankSum=0.185;SOR=0.527	GT:AD:DP:GQ:PL	0/1:13,25:38:99:1011,0,1128
3L	3796340	.	T	C	856.77	.	AC=1;AF=0.500;AN=2;BaseQRankSum=-2.080;ClippingRankSum=0.000;DP=35;ExcessHet=3.0103;FS=1.324;MLEAC=1;MLEAF=0.500;MQ=43.22;MQRankSum=-3.155;QD=24.48;ReadPosRankSum=0.842;SOR=0.483	GT:AD:DP:GQ:PL	0/1:13,22:35:99:885,0,1137
3L	3796515	.	A	AAAGCCC	769.73	.	AC=1;AF=0.500;AN=2;BaseQRankSum=-0.074;ClippingRankSum=0.000;DP=25;ExcessHet=3.0103;FS=2.007;MLEAC=1;MLEAF=0.500;MQ=42.44;MQRankSum=-0.266;QD=32.07;ReadPosRankSum=-0.142;SOR=0.850	GT:AD:DP:GQ:PL	0/1:5,19:24:99:807,0,305
3L	3796670	3L_3796670_SNP	A	G	794.77	.	AC=1;AF=0.500;AN=2;BaseQRankSum=-1.141;ClippingRankSum=0.000;DB;DP=32;ExcessHet=3.0103;FS=1.475;MLEAC=1;MLEAF=0.500;MQ=43.54;MQRankSum=0.520;QD=24.84;ReadPosRankSum=1.172;SOR=0.382	GT:AD:DP:GQ:PL	0/1:11,21:32:99:823,0,448
3L	3796674	3L_3796674_SNP	A	G	794.77	.	AC=1;AF=0.500;AN=2;BaseQRankSum=-1.389;ClippingRankSum=0.000;DB;DP=31;ExcessHet=3.0103;FS=1.440;MLEAC=1;MLEAF=0.500;MQ=43.53;MQRankSum=0.485;QD=25.64;ReadPosRankSum=1.383;SOR=0.446	GT:AD:DP:GQ:PL	0/1:11,20:31:99:823,0,448
3L	3796722	.	C	CGTCTCT	1047.73	.	AC=1;AF=0.500;AN=2;BaseQRankSum=-0.852;ClippingRankSum=0.000;DP=38;ExcessHet=3.0103;FS=0.000;MLEAC=1;MLEAF=0.500;MQ=43.62;MQRankSum=0.707;QD=27.57;ReadPosRankSum=-1.208;SOR=0.633	GT:AD:DP:GQ:PL	0/1:11,27:38:99:1085,0,524
3L	3796752	3L_3796752_SNP	T	C	1022.77	.	AC=1;AF=0.500;AN=2;BaseQRankSum=-0.410;ClippingRankSum=0.000;DB;DP=42;ExcessHet=3.0103;FS=1.250;MLEAC=1;MLEAF=0.500;MQ=43.61;MQRankSum=0.060;QD=24.35;ReadPosRankSum=-0.627;SOR=0.473	GT:AD:DP:GQ:PL	0/1:14,28:42:99:1051,0,507
3L	3796759	3L_3796759_SNP	C	T	916.77	.	AC=1;AF=0.500;AN=2;BaseQRankSum=0.534;ClippingRankSum=0.000;DB;DP=40;ExcessHet=3.0103;FS=0.000;MLEAC=1;MLEAF=0.500;MQ=43.59;MQRankSum=1.071;QD=22.92;ReadPosRankSum=0.224;SOR=0.650	GT:AD:DP:GQ:PL	0/1:15,25:40:99:945,0,558
3L	3796883	3L_3796883_SNP	A	G	1108.77	.	AC=1;AF=0.500;AN=2;BaseQRankSum=-1.131;ClippingRankSum=0.000;DB;DP=40;ExcessHet=3.0103;FS=5.158;MLEAC=1;MLEAF=0.500;MQ=44.00;MQRankSum=0.000;QD=27.72;ReadPosRankSum=2.529;SOR=1.476	GT:AD:DP:GQ:PL	0/1:13,27:40:99:1137,0,873
3L	3796886	3L_3796886_SNP	A	C	1151.77	.	AC=1;AF=0.500;AN=2;BaseQRankSum=-2.377;ClippingRankSum=0.000;DB;DP=40;ExcessHet=3.0103;FS=5.287;MLEAC=1;MLEAF=0.500;MQ=44.00;MQRankSum=0.000;QD=28.79;ReadPosRankSum=1.760;SOR=1.266	GT:AD:DP:GQ:PL	0/1:12,28:40:99:1180,0,867
3L	3796896	3L_3796896_SNP	T	C	1205.77	.	AC=1;AF=0.500;AN=2;BaseQRankSum=-1.107;ClippingRankSum=0.000;DB;DP=43;ExcessHet=3.0103;FS=7.688;MLEAC=1;MLEAF=0.500;MQ=44.00;MQRankSum=0.000;QD=28.04;ReadPosRankSum=1.638;SOR=1.099	GT:AD:DP:GQ:PL	0/1:11,32:43:99:1234,0,803
3L	3797021	3L_3797021_SNP	C	T	760.77	.	AC=1;AF=0.500;AN=2;BaseQRankSum=-1.448;ClippingRankSum=0.000;DB;DP=55;ExcessHet=3.0103;FS=7.892;MLEAC=1;MLEAF=0.500;MQ=44.00;MQRankSum=0.000;QD=13.83;ReadPosRankSum=0.472;SOR=0.717	GT:AD:DP:GQ:PL	0/1:20,35:55:99:789,0,407
3L	3797036	3L_3797036_SNP	A	T	711.77	.	AC=1;AF=0.500;AN=2;BaseQRankSum=1.433;ClippingRankSum=0.000;DB;DP=53;ExcessHet=3.0103;FS=10.573;MLEAC=1;MLEAF=0.500;MQ=44.00;MQRankSum=0.000;QD=13.43;ReadPosRankSum=0.675;SOR=0.691	GT:AD:DP:GQ:PL	0/1:20,33:53:99:740,0,365
3L	3797118	3L_3797118_SNP	G	T	1232.77	.	AC=1;AF=0.500;AN=2;BaseQRankSum=2.969;ClippingRankSum=0.000;DB;DP=54;ExcessHet=3.0103;FS=0.000;MLEAC=1;MLEAF=0.500;MQ=43.83;MQRankSum=-0.740;QD=23.26;ReadPosRankSum=0.148;SOR=0.752	GT:AD:DP:GQ:PL	0/1:20,33:53:99:1261,0,824
3L	3797125	3L_3797125_SNP	G	A	1178.77	.	AC=1;AF=0.500;AN=2;BaseQRankSum=3.842;ClippingRankSum=0.000;DB;DP=53;ExcessHet=3.0103;FS=0.000;MLEAC=1;MLEAF=0.500;MQ=43.83;MQRankSum=-0.797;QD=23.11;ReadPosRankSum=1.071;SOR=0.610	GT:AD:DP:GQ:PL	0/1:21,30:51:99:1207,0,857
3L	3797219	3L_3797219_SNP	G	A	1570.77	.	AC=1;AF=0.500;AN=2;BaseQRankSum=1.397;ClippingRankSum=0.000;DB;DP=61;ExcessHet=3.0103;FS=9.799;MLEAC=1;MLEAF=0.500;MQ=43.76;MQRankSum=-0.971;QD=25.75;ReadPosRankSum=1.395;SOR=0.432	GT:AD:DP:GQ:PL	0/1:20,41:61:99:1599,0,723
3L	3797231	3L_3797231_INS	T	TC	1709.73	.	AC=1;AF=0.500;AN=2;BaseQRankSum=-0.822;ClippingRankSum=0.000;DB;DP=61;ExcessHet=3.0103;FS=9.715;MLEAC=1;MLEAF=0.500;MQ=43.76;MQRankSum=-0.934;QD=28.03;ReadPosRankSum=0.584;SOR=0.525	GT:AD:DP:GQ:PL	0/1:19,42:61:99:1747,0,665
3L	3797240	3L_3797240_SNP	T	C	1679.77	.	AC=1;AF=0.500;AN=2;BaseQRankSum=-1.702;ClippingRankSum=0.000;DB;DP=61;ExcessHet=3.0103;FS=10.129;MLEAC=1;MLEAF=0.500;MQ=43.76;MQRankSum=-0.934;QD=27.54;ReadPosRankSum=0.343;SOR=0.684	GT:AD:DP:GQ:PL	0/1:19,42:61:99:1708,0,668
3L	3797287	3L_3797287_SNP	G	A	1278.77	.	AC=1;AF=0.500;AN=2;BaseQRankSum=1.219;ClippingRankSum=0.000;DB;DP=53;ExcessHet=3.0103;FS=13.254;MLEAC=1;MLEAF=0.500;MQ=43.96;MQRankSum=-0.740;QD=24.13;ReadPosRankSum=-0.330;SOR=0.903	GT:AD:DP:GQ:PL	0/1:20,33:53:99:1307,0,783
3L	3797288	3L_3797288_SNP	A	T	1278.77	.	AC=1;AF=0.500;AN=2;BaseQRankSum=0.982;ClippingRankSum=0.000;DB;DP=53;ExcessHet=3.0103;FS=10.319;MLEAC=1;MLEAF=0.500;MQ=43.96;MQRankSum=-0.772;QD=24.13;ReadPosRankSum=0.136;SOR=0.844	GT:AD:DP:GQ:PL	0/1:21,32:53:99:1307,0,783
3L	3797304	.	T	TG	1222.73	.	AC=1;AF=0.500;AN=2;BaseQRankSum=-0.495;ClippingRankSum=0.000;DP=52;ExcessHet=3.0103;FS=10.377;MLEAC=1;MLEAF=0.500;MQ=43.96;MQRankSum=-0.817;QD=23.51;ReadPosRankSum=0.222;SOR=1.424	GT:AD:DP:GQ:PL	0/1:22,30:52:99:1260,0,828
3L	3797320	3L_3797320_SNP	C	A	1247.77	.	AC=1;AF=0.500;AN=2;BaseQRankSum=3.326;ClippingRankSum=0.000;DB;DP=55;ExcessHet=3.0103;FS=7.831;MLEAC=1;MLEAF=0.500;MQ=43.96;MQRankSum=-0.779;QD=22.69;ReadPosRankSum=-1.564;SOR=1.479	GT:AD:DP:GQ:PL	0/1:22,33:55:99:1276,0,846
3L	3797374	.	T	C	1365.77	.	AC=1;AF=0.500;AN=2;BaseQRankSum=-2.701;ClippingRankSum=0.000;DP=49;ExcessHet=3.0103;FS=1.228;MLEAC=1;MLEAF=0.500;MQ=43.92;MQRankSum=-0.872;QD=27.87;ReadPosRankSum=-2.380;SOR=0.483	GT:AD:DP:GQ:PL	0/1:14,35:49:99:1394,0,483
3L	3797380	.	C	T	1410.77	.	AC=1;AF=0.500;AN=2;BaseQRankSum=0.516;ClippingRankSum=0.000;DP=51;ExcessHet=3.0103;FS=1.221;MLEAC=1;MLEAF=0.500;MQ=43.92;MQRankSum=-0.891;QD=27.66;ReadPosRankSum=-1.303;SOR=0.446	GT:AD:DP:GQ:PL	0/1:15,36:51:99:1439,0,502
3L	3797409	3L_3797409_SNP	C	G	837.77	.	AC=1;AF=0.500;AN=2;BaseQRankSum=-3.273;ClippingRankSum=0.000;DB;DP=53;ExcessHet=3.0103;FS=2.771;MLEAC=1;MLEAF=0.500;MQ=43.89;MQRankSum=-1.085;QD=15.81;ReadPosRankSum=2.232;SOR=0.330	GT:AD:DP:GQ:PL	0/1:15,38:53:99:866,0,261
3L	3797497	.	CA	C	1011.73	.	AC=1;AF=0.500;AN=2;BaseQRankSum=0.479;ClippingRankSum=0.000;DP=56;ExcessHet=3.0103;FS=2.591;MLEAC=1;MLEAF=0.500;MQ=43.93;MQRankSum=-0.845;QD=18.40;ReadPosRankSum=-0.208;SOR=0.943	GT:AD:DP:GQ:PL	0/1:15,40:55:99:1049,0,317
3L	3797728	3L_3797728_SNP	G	T	637.77	.	AC=1;AF=0.500;AN=2;BaseQRankSum=1.356;ClippingRankSum=0.000;DB;DP=43;ExcessHet=3.0103;FS=1.308;MLEAC=1;MLEAF=0.500;MQ=43.00;MQRankSum=-3.058;QD=14.83;ReadPosRankSum=-0.643;SOR=1.085	GT:AD:DP:GQ:PL	0/1:15,28:43:99:666,0,268
3L	3797791	3L_3797791_SNP	G	A	1247.77	.	AC=1;AF=0.500;AN=2;BaseQRankSum=1.416;ClippingRankSum=0.000;DB;DP=44;ExcessHet=3.0103;FS=0.000;MLEAC=1;MLEAF=0.500;MQ=42.05;MQRankSum=-3.753;QD=28.36;ReadPosRankSum=-0.542;SOR=0.591	GT:AD:DP:GQ:PL	0/1:12,32:44:99:1276,0,367
3L	3797801	3L_3797801_SNP	A	G	1248.77	.	AC=1;AF=0.500;AN=2;BaseQRankSum=3.255;ClippingRankSum=0.000;DB;DP=41;ExcessHet=3.0103;FS=0.000;MLEAC=1;MLEAF=0.500;MQ=41.72;MQRankSum=-3.690;QD=30.46;ReadPosRankSum=-0.759;SOR=0.941	GT:AD:DP:GQ:PL	0/1:10,31:41:99:1277,0,341
3L	3797840	.	A	AC	1186.73	.	AC=1;AF=0.500;AN=2;BaseQRankSum=-1.678;ClippingRankSum=0.000;DP=38;ExcessHet=3.0103;FS=3.108;MLEAC=1;MLEAF=0.500;MQ=41.48;MQRankSum=-4.734;QD=31.23;ReadPosRankSum=0.141;SOR=0.850	GT:AD:DP:GQ:PL	0/1:12,26:38:99:1224,0,414
3L	3797841	.	T	TAAATAAACATAATTA	1186.73	.	AC=1;AF=0.500;AN=2;BaseQRankSum=-2.827;ClippingRankSum=0.000;DP=39;ExcessHet=3.0103;FS=3.005;MLEAC=1;MLEAF=0.500;MQ=41.49;MQRankSum=-4.785;QD=30.43;ReadPosRankSum=-0.152;SOR=0.731	GT:AD:DP:GQ:PL	0/1:12,27:39:99:1224,0,414
3L	3797844	.	G	GAATATGAA	1312.73	.	AC=1;AF=0.500;AN=2;BaseQRankSum=-1.994;ClippingRankSum=0.000;DP=40;ExcessHet=3.0103;FS=0.000;MLEAC=1;MLEAF=0.500;MQ=41.55;MQRankSum=-4.648;QD=32.82;ReadPosRankSum=-0.399;SOR=0.551	GT:AD:DP:GQ:PL	0/1:12,28:40:99:1350,0,405
3L	3797848	.	AGTT	A	1102.73	.	AC=1;AF=0.500;AN=2;BaseQRankSum=-0.613;ClippingRankSum=0.000;DP=39;ExcessHet=3.0103;FS=0.000;MLEAC=1;MLEAF=0.500;MQ=41.86;MQRankSum=-4.524;QD=28.28;ReadPosRankSum=-1.156;SOR=0.673	GT:AD:DP:GQ:PL	0/1:11,28:39:99:1140,0,420
3L	3797852	.	T	A	1114.77	.	AC=1;AF=0.500;AN=2;BaseQRankSum=-1.995;ClippingRankSum=0.000;DP=39;ExcessHet=3.0103;FS=0.000;MLEAC=1;MLEAF=0.500;MQ=41.86;MQRankSum=-4.524;QD=28.58;ReadPosRankSum=-0.985;SOR=0.673	GT:AD:DP:GQ:PL	0/1:11,28:39:99:1143,0,378
3L	3797901	3L_3797901_SNP	A	C	1024.77	.	AC=1;AF=0.500;AN=2;BaseQRankSum=-1.000;ClippingRankSum=0.000;DB;DP=39;ExcessHet=3.0103;FS=11.993;MLEAC=1;MLEAF=0.500;MQ=42.45;MQRankSum=-3.128;QD=26.28;ReadPosRankSum=-1.979;SOR=0.054	GT:AD:DP:GQ:PL	0/1:12,27:39:99:1053,0,423
3L	3797911	3L_3797911_SNP	G	T	1055.77	.	AC=1;AF=0.500;AN=2;BaseQRankSum=2.094;ClippingRankSum=0.000;DB;DP=41;ExcessHet=3.0103;FS=3.174;MLEAC=1;MLEAF=0.500;MQ=42.66;MQRankSum=-3.353;QD=25.75;ReadPosRankSum=-0.881;SOR=0.260	GT:AD:DP:GQ:PL	0/1:14,27:41:99:1084,0,471
3L	3797957	3L_3797957_SNP	G	A	791.77	.	AC=1;AF=0.500;AN=2;BaseQRankSum=-0.752;ClippingRankSum=0.000;DB;DP=46;ExcessHet=3.0103;FS=3.000;MLEAC=1;MLEAF=0.500;MQ=43.24;MQRankSum=-2.444;QD=17.21;ReadPosRankSum=-0.773;SOR=0.354	GT:AD:DP:GQ:PL	0/1:11,35:46:99:820,0,175
3L	3797985	3L_3797985_SNP	G	C	901.77	.	AC=1;AF=0.500;AN=2;BaseQRankSum=-0.564;ClippingRankSum=0.000;DB;DP=49;ExcessHet=3.0103;FS=3.340;MLEAC=1;MLEAF=0.500;MQ=42.94;MQRankSum=-2.229;QD=18.40;ReadPosRankSum=-0.120;SOR=0.430	GT:AD:DP:GQ:PL	0/1:9,40:49:99:930,0,105
3L	3798033	.	A	G	1604.77	.	AC=1;AF=0.500;AN=2;BaseQRankSum=-0.446;ClippingRankSum=0.000;DP=51;ExcessHet=3.0103;FS=0.000;MLEAC=1;MLEAF=0.500;MQ=42.60;MQRankSum=-2.908;QD=31.47;ReadPosRankSum=1.190;SOR=0.596	GT:AD:DP:GQ:PL	0/1:10,41:51:99:1633,0,277
3L	3798042	.	C	T	1501.77	.	AC=1;AF=0.500;AN=2;BaseQRankSum=-2.810;ClippingRankSum=0.000;DP=48;ExcessHet=3.0103;FS=0.000;MLEAC=1;MLEAF=0.500;MQ=42.68;MQRankSum=-3.161;QD=31.29;ReadPosRankSum=1.753;SOR=0.592	GT:AD:DP:GQ:PL	0/1:11,37:48:99:1530,0,316
3L	3798091	.	CAAATTTCGTTGACAAGGATAAAGGCAA	C	797.73	.	AC=1;AF=0.500;AN=2;BaseQRankSum=-0.137;ClippingRankSum=0.000;DP=46;ExcessHet=3.0103;FS=0.000;MLEAC=1;MLEAF=0.500;MQ=42.52;MQRankSum=-3.253;QD=18.13;ReadPosRankSum=-1.489;SOR=0.719	GT:AD:DP:GQ:PL	0/1:13,31:44:99:835,0,453
3L	3798185	3L_3798185_SNP	C	T	950.77	.	AC=1;AF=0.500;AN=2;BaseQRankSum=1.640;ClippingRankSum=0.000;DB;DP=51;ExcessHet=3.0103;FS=3.116;MLEAC=1;MLEAF=0.500;MQ=42.96;MQRankSum=-2.038;QD=19.02;ReadPosRankSum=-1.263;SOR=0.312	GT:AD:DP:GQ:PL	0/1:10,40:50:99:979,0,129
3L	3798198	3L_3798198_SNP	T	C	971.77	.	AC=1;AF=0.500;AN=2;BaseQRankSum=-1.188;ClippingRankSum=0.000;DB;DP=53;ExcessHet=3.0103;FS=3.060;MLEAC=1;MLEAF=0.500;MQ=43.06;MQRankSum=-1.953;QD=18.34;ReadPosRankSum=-0.764;SOR=0.330	GT:AD:DP:GQ:PL	0/1:10,43:53:99:1000,0,127
3L	3798263	3L_3798263_SNP	A	C	1628.77	.	AC=1;AF=0.500;AN=2;BaseQRankSum=-1.579;ClippingRankSum=0.000;DB;DP=51;ExcessHet=3.0103;FS=1.449;MLEAC=1;MLEAF=0.500;MQ=43.53;MQRankSum=-1.409;QD=32.58;ReadPosRankSum=0.181;SOR=0.419	GT:AD:DP:GQ:PL	0/1:9,41:50:99:1657,0,348
3L	3798264	3L_3798264_SNP	C	A	1628.77	.	AC=1;AF=0.500;AN=2;BaseQRankSum=2.111;ClippingRankSum=0.000;DB;DP=50;ExcessHet=3.0103;FS=1.427;MLEAC=1;MLEAF=0.500;MQ=43.52;MQRankSum=-1.429;QD=33.24;ReadPosRankSum=0.363;SOR=0.458	GT:AD:DP:GQ:PL	0/1:9,40:49:99:1657,0,348
3L	3798355	.	TGAAGCCGC	T	1082.73	.	AC=1;AF=0.500;AN=2;BaseQRankSum=1.658;ClippingRankSum=0.000;DP=45;ExcessHet=3.0103;FS=1.210;MLEAC=1;MLEAF=0.500;MQ=43.96;MQRankSum=-0.709;QD=24.61;ReadPosRankSum=-2.078;SOR=0.997	GT:AD:DP:GQ:PL	0/1:16,28:44:99:1120,0,598
3L	3798434	3L_3798434_SNP	G	A	865.77	.	AC=1;AF=0.500;AN=2;BaseQRankSum=3.789;ClippingRankSum=0.000;DB;DP=58;ExcessHet=3.0103;FS=1.048;MLEAC=1;MLEAF=0.500;MQ=43.86;MQRankSum=-1.530;QD=14.93;ReadPosRankSum=1.101;SOR=0.789	GT:AD:DP:GQ:PL	0/1:21,37:58:99:894,0,407
3L	3798496	3L_3798496_SNP	T	A	866.77	.	AC=1;AF=0.500;AN=2;BaseQRankSum=-1.487;ClippingRankSum=0.000;DB;DP=50;ExcessHet=3.0103;FS=2.701;MLEAC=1;MLEAF=0.500;MQ=43.73;MQRankSum=-1.656;QD=17.34;ReadPosRankSum=-1.418;SOR=0.892	GT:AD:DP:GQ:PL	0/1:13,37:50:99:895,0,222
3L	3798565	3L_3798565_SNP	T	G	1869.77	.	AC=1;AF=0.500;AN=2;BaseQRankSum=-1.662;ClippingRankSum=0.000;DB;DP=61;ExcessHet=3.0103;FS=6.438;MLEAC=1;MLEAF=0.500;MQ=43.65;MQRankSum=-1.878;QD=30.65;ReadPosRankSum=-0.127;SOR=0.855	GT:AD:DP:GQ:PL	0/1:13,48:61:99:1898,0,448
3L	3798583	3L_3798583_SNP	G	A	1898.77	.	AC=1;AF=0.500;AN=2;BaseQRankSum=2.867;ClippingRankSum=0.000;DB;DP=62;ExcessHet=3.0103;FS=15.795;MLEAC=1;MLEAF=0.500;MQ=43.68;MQRankSum=-1.751;QD=30.63;ReadPosRankSum=0.847;SOR=0.930	GT:AD:DP:GQ:PL	0/1:13,49:62:99:1927,0,447
3L	3798634	3L_3798634_SNP	T	C	1956.77	.	AC=1;AF=0.500;AN=2;BaseQRankSum=-2.420;ClippingRankSum=0.000;DB;DP=66;ExcessHet=3.0103;FS=8.820;MLEAC=1;MLEAF=0.500;MQ=43.33;MQRankSum=-2.989;QD=30.10;ReadPosRankSum=0.153;SOR=1.401	GT:AD:DP:GQ:PL	0/1:15,50:65:99:1985,0,459
3L	3798653	3L_3798653_SNP	T	A	2060.77	.	AC=1;AF=0.500;AN=2;BaseQRankSum=-0.032;ClippingRankSum=0.000;DB;DP=66;ExcessHet=3.0103;FS=5.928;MLEAC=1;MLEAF=0.500;MQ=43.24;MQRankSum=-3.448;QD=31.70;ReadPosRankSum=-0.541;SOR=1.113	GT:AD:DP:GQ:PL	0/1:16,49:65:99:2089,0,507
3L	3798655	3L_3798655_SNP	T	C	2010.77	.	AC=1;AF=0.500;AN=2;BaseQRankSum=1.185;ClippingRankSum=0.000;DB;DP=66;ExcessHet=3.0103;FS=8.246;MLEAC=1;MLEAF=0.500;MQ=43.24;MQRankSum=-3.304;QD=30.93;ReadPosRankSum=-1.067;SOR=1.115	GT:AD:DP:GQ:PL	0/1:15,50:65:99:2039,0,513
3L	3798681	3L_3798681_SNP	T	A	2118.77	.	AC=1;AF=0.500;AN=2;BaseQRankSum=-2.750;ClippingRankSum=0.000;DB;DP=70;ExcessHet=3.0103;FS=4.187;MLEAC=1;MLEAF=0.500;MQ=43.11;MQRankSum=-3.716;QD=31.62;ReadPosRankSum=-1.419;SOR=0.719	GT:AD:DP:GQ:PL	0/1:15,52:67:99:2147,0,451
3L	3798686	3L_3798686_SNP	T	G	2118.77	.	AC=1;AF=0.500;AN=2;BaseQRankSum=-1.283;ClippingRankSum=0.000;DB;DP=68;ExcessHet=3.0103;FS=4.071;MLEAC=1;MLEAF=0.500;MQ=43.09;MQRankSum=-3.716;QD=31.62;ReadPosRankSum=-1.460;SOR=0.607	GT:AD:DP:GQ:PL	0/1:15,52:67:99:2147,0,451
3L	3798718	3L_3798718_SNP	A	T	1992.77	.	AC=1;AF=0.500;AN=2;BaseQRankSum=0.038;ClippingRankSum=0.000;DB;DP=61;ExcessHet=3.0103;FS=1.249;MLEAC=1;MLEAF=0.500;MQ=42.87;MQRankSum=-3.917;QD=33.21;ReadPosRankSum=0.222;SOR=0.446	GT:AD:DP:GQ:PL	0/1:12,48:60:99:2021,0,351
3L	3798719	3L_3798719_SNP	G	T	2031.77	.	AC=1;AF=0.500;AN=2;BaseQRankSum=1.171;ClippingRankSum=0.000;DB;DP=62;ExcessHet=3.0103;FS=1.255;MLEAC=1;MLEAF=0.500;MQ=42.85;MQRankSum=-3.967;QD=33.31;ReadPosRankSum=0.272;SOR=0.497	GT:AD:DP:GQ:PL	0/1:12,49:61:99:2060,0,390
3L	3798722	3L_3798722_SNP	T	C	2034.77	.	AC=1;AF=0.500;AN=2;BaseQRankSum=-1.763;ClippingRankSum=0.000;DB;DP=62;ExcessHet=3.0103;FS=0.000;MLEAC=1;MLEAF=0.500;MQ=42.85;MQRankSum=-3.967;QD=33.36;ReadPosRankSum=0.599;SOR=0.733	GT:AD:DP:GQ:PL	0/1:12,49:61:99:2063,0,353
3L	3798732	3L_3798732_SNP	A	T	1995.77	.	AC=1;AF=0.500;AN=2;BaseQRankSum=-0.161;ClippingRankSum=0.000;DB;DP=60;ExcessHet=3.0103;FS=1.261;MLEAC=1;MLEAF=0.500;MQ=42.85;MQRankSum=-3.777;QD=33.83;ReadPosRankSum=1.558;SOR=0.646	GT:AD:DP:GQ:PL	0/1:11,48:59:99:2024,0,314
3L	3798736	3L_3798736_SNP	T	A	2205.77	.	AC=1;AF=0.500;AN=2;BaseQRankSum=0.612;ClippingRankSum=0.000;DB;DP=62;ExcessHet=3.0103;FS=0.000;MLEAC=1;MLEAF=0.500;MQ=42.89;MQRankSum=-3.234;QD=31.01;ReadPosRankSum=0.641;SOR=0.735	GT:AD:DP:GQ:PL	0/1:9,52:61:99:2234,0,299
3L	3798737	3L_3798737_SNP	A	G	2208.77	.	AC=1;AF=0.500;AN=2;BaseQRankSum=0.781;ClippingRankSum=0.000;DB;DP=64;ExcessHet=3.0103;FS=0.000;MLEAC=1;MLEAF=0.500;MQ=42.92;MQRankSum=-3.334;QD=27.09;ReadPosRankSum=1.073;SOR=0.892	GT:AD:DP:GQ:PL	0/1:10,53:63:99:2237,0,257
3L	3798758	3L_3798758_SNP	T	A	2348.77	.	AC=1;AF=0.500;AN=2;BaseQRankSum=-0.573;ClippingRankSum=0.000;DB;DP=68;ExcessHet=3.0103;FS=10.078;MLEAC=1;MLEAF=0.500;MQ=43.09;MQRankSum=-2.895;QD=28.88;ReadPosRankSum=2.104;SOR=0.866	GT:AD:DP:GQ:PL	0/1:10,57:67:99:2377,0,287
3L	3798763	3L_3798763_SNP	T	C	2375.77	.	AC=1;AF=0.500;AN=2;BaseQRankSum=-3.004;ClippingRankSum=0.000;DB;DP=68;ExcessHet=3.0103;FS=14.747;MLEAC=1;MLEAF=0.500;MQ=43.12;MQRankSum=-2.643;QD=30.63;ReadPosRankSum=1.710;SOR=1.004	GT:AD:DP:GQ:PL	0/1:9,58:67:99:2404,0,242
3L	3798807	3L_3798807_SNP	A	G	1166.77	.	AC=1;AF=0.500;AN=2;BaseQRankSum=0.336;ClippingRankSum=0.000;DB;DP=61;ExcessHet=3.0103;FS=26.265;MLEAC=1;MLEAF=0.500;MQ=43.36;MQRankSum=-2.141;QD=19.13;ReadPosRankSum=-1.015;SOR=1.399	GT:AD:DP:GQ:PL	0/1:9,52:61:65:1195,0,65
3L	3798905	.	A	ATGTGTG	1653.73	.	AC=1;AF=0.500;AN=2;BaseQRankSum=0.303;ClippingRankSum=0.000;DP=74;ExcessHet=3.0103;FS=4.831;MLEAC=1;MLEAF=0.500;MQ=43.58;MQRankSum=-3.378;QD=22.97;ReadPosRankSum=-2.264;SOR=0.470	GT:AD:DP:GQ:PL	0/1:26,46:72:99:1691,0,1619
3L	3798907	.	A	G	1662.77	.	AC=1;AF=0.500;AN=2;BaseQRankSum=0.298;ClippingRankSum=0.000;DP=72;ExcessHet=3.0103;FS=4.766;MLEAC=1;MLEAF=0.500;MQ=43.59;MQRankSum=-3.283;QD=23.42;ReadPosRankSum=-2.370;SOR=0.410	GT:AD:DP:GQ:PL	0/1:26,45:71:99:1691,0,1619
3L	3798935	3L_3798935_SNP	C	A	870.77	.	AC=1;AF=0.500;AN=2;BaseQRankSum=-0.690;ClippingRankSum=0.000;DB;DP=68;ExcessHet=3.0103;FS=2.057;MLEAC=1;MLEAF=0.500;MQ=43.62;MQRankSum=-3.320;QD=12.81;ReadPosRankSum=-2.619;SOR=0.802	GT:AD:DP:GQ:PL	0/1:28,40:68:99:899,0,576
3L	3799088	3L_3799088_SNP	T	A	858.77	.	AC=1;AF=0.500;AN=2;BaseQRankSum=-1.757;ClippingRankSum=0.000;DB;DP=59;ExcessHet=3.0103;FS=3.879;MLEAC=1;MLEAF=0.500;MQ=43.97;MQRankSum=-0.680;QD=14.56;ReadPosRankSum=-1.431;SOR=0.307	GT:AD:DP:GQ:PL	0/1:20,39:59:99:887,0,404
3L	3799124	3L_3799124_SNP	G	C	792.77	.	AC=1;AF=0.500;AN=2;BaseQRankSum=1.006;ClippingRankSum=0.000;DB;DP=59;ExcessHet=3.0103;FS=2.287;MLEAC=1;MLEAF=0.500;MQ=43.97;MQRankSum=-0.736;QD=13.44;ReadPosRankSum=1.250;SOR=0.481	GT:AD:DP:GQ:PL	0/1:22,37:59:99:821,0,408
3L	3799281	3L_3799281_SNP	G	A	954.77	.	AC=1;AF=0.500;AN=2;BaseQRankSum=4.103;ClippingRankSum=0.000;DB;DP=64;ExcessHet=3.0103;FS=0.000;MLEAC=1;MLEAF=0.500;MQ=44.00;MQRankSum=0.000;QD=14.92;ReadPosRankSum=-0.655;SOR=0.788	GT:AD:DP:GQ:PL	0/1:22,42:64:99:983,0,398
3L	3799348	3L_3799348_SNP	T	A	666.77	.	AC=1;AF=0.500;AN=2;BaseQRankSum=3.463;ClippingRankSum=0.000;DB;DP=45;ExcessHet=3.0103;FS=4.658;MLEAC=1;MLEAF=0.500;MQ=43.96;MQRankSum=-0.671;QD=15.15;ReadPosRankSum=2.064;SOR=0.878	GT:AD:DP:GQ:PL	0/1:15,29:44:99:695,0,269
3L	3799377	3L_3799377_SNP	C	T	765.77	.	AC=1;AF=0.500;AN=2;BaseQRankSum=0.872;ClippingRankSum=0.000;DB;DP=51;ExcessHet=3.0103;FS=4.176;MLEAC=1;MLEAF=0.500;MQ=43.96;MQRankSum=-0.666;QD=15.02;ReadPosRankSum=0.050;SOR=0.738	GT:AD:DP:GQ:PL	0/1:17,34:51:99:794,0,296
3L	3799406	.	C	T	734.77	.	AC=1;AF=0.500;AN=2;BaseQRankSum=0.752;ClippingRankSum=0.000;DP=51;ExcessHet=3.0103;FS=8.535;MLEAC=1;MLEAF=0.500;MQ=43.96;MQRankSum=-0.666;QD=14.41;ReadPosRankSum=-1.979;SOR=1.297	GT:AD:DP:GQ:PL	0/1:17,34:51:99:763,0,318
3L	3799425	3L_3799425_SNP	G	A	1335.77	.	AC=1;AF=0.500;AN=2;BaseQRankSum=-1.045;ClippingRankSum=0.000;DB;DP=51;ExcessHet=3.0103;FS=6.304;MLEAC=1;MLEAF=0.500;MQ=43.96;MQRankSum=-0.666;QD=26.19;ReadPosRankSum=-2.070;SOR=1.098	GT:AD:DP:GQ:PL	0/1:17,34:51:99:1364,0,608
3L	3799430	.	TAA	T	1410.73	.	AC=1;AF=0.500;AN=2;BaseQRankSum=1.035;ClippingRankSum=0.000;DP=51;ExcessHet=3.0103;FS=5.958;MLEAC=1;MLEAF=0.500;MQ=43.96;MQRankSum=-0.666;QD=27.66;ReadPosRankSum=-1.689;SOR=0.912	GT:AD:DP:GQ:PL	0/1:17,34:51:99:1448,0,602
3L	3799440	3L_3799440_SNP	T	C	1341.77	.	AC=1;AF=0.500;AN=2;BaseQRankSum=-3.783;ClippingRankSum=0.000;DB;DP=49;ExcessHet=3.0103;FS=6.412;MLEAC=1;MLEAF=0.500;MQ=43.96;MQRankSum=-0.686;QD=27.38;ReadPosRankSum=-0.525;SOR=1.144	GT:AD:DP:GQ:PL	0/1:17,32:49:99:1370,0,611
3L	3799444	3L_3799444_SNP	A	T	1284.77	.	AC=1;AF=0.500;AN=2;BaseQRankSum=1.098;ClippingRankSum=0.000;DB;DP=50;ExcessHet=3.0103;FS=6.221;MLEAC=1;MLEAF=0.500;MQ=43.92;MQRankSum=-0.995;QD=25.70;ReadPosRankSum=-0.215;SOR=1.022	GT:AD:DP:GQ:PL	0/1:17,33:50:99:1313,0,614
3L	3799489	3L_3799489_SNP	A	G	835.77	.	AC=1;AF=0.500;AN=2;BaseQRankSum=0.136;ClippingRankSum=0.000;DB;DP=53;ExcessHet=3.0103;FS=0.000;MLEAC=1;MLEAF=0.500;MQ=43.96;MQRankSum=-0.616;QD=15.77;ReadPosRankSum=1.260;SOR=0.859	GT:AD:DP:GQ:PL	0/1:16,37:53:99:864,0,287
3L	3799514	3L_3799514_SNP	G	C	935.77	.	AC=1;AF=0.500;AN=2;BaseQRankSum=3.224;ClippingRankSum=0.000;DB;DP=55;ExcessHet=3.0103;FS=1.172;MLEAC=1;MLEAF=0.500;MQ=43.96;MQRankSum=-0.572;QD=17.01;ReadPosRankSum=0.634;SOR=0.466	GT:AD:DP:GQ:PL	0/1:15,40:55:99:964,0,225
3L	3799968	3L_3799968_SNP	C	G	862.77	.	AC=1;AF=0.500;AN=2;BaseQRankSum=2.016;ClippingRankSum=0.000;DB;DP=50;ExcessHet=3.0103;FS=1.227;MLEAC=1;MLEAF=0.500;MQ=43.14;MQRankSum=-1.135;QD=17.26;ReadPosRankSum=0.015;SOR=0.914	GT:AD:DP:GQ:PL	0/1:12,38:50:99:891,0,146
3L	3800136	3L_3800136_SNP	G	A	1205.77	.	AC=1;AF=0.500;AN=2;BaseQRankSum=-0.434;ClippingRankSum=0.000;DB;DP=41;ExcessHet=3.0103;FS=3.565;MLEAC=1;MLEAF=0.500;MQ=42.74;MQRankSum=-0.923;QD=30.14;ReadPosRankSum=1.614;SOR=0.230	GT:AD:DP:GQ:PL	0/1:9,31:40:99:1234,0,353
3L	3800151	3L_3800151_SNP	A	C	1268.77	.	AC=1;AF=0.500;AN=2;BaseQRankSum=-0.079;ClippingRankSum=0.000;DB;DP=43;ExcessHet=3.0103;FS=1.498;MLEAC=1;MLEAF=0.500;MQ=42.80;MQRankSum=-0.893;QD=30.21;ReadPosRankSum=0.716;SOR=0.379	GT:AD:DP:GQ:PL	0/1:9,33:42:99:1297,0,351
3L	3800334	.	T	TTGC	1151.73	.	AC=1;AF=0.500;AN=2;BaseQRankSum=0.141;ClippingRankSum=0.000;DP=42;ExcessHet=3.0103;FS=0.000;MLEAC=1;MLEAF=0.500;MQ=42.48;MQRankSum=0.122;QD=30.31;ReadPosRankSum=0.980;SOR=0.570	GT:AD:DP:GQ:PL	0/1:7,31:38:99:1189,0,179
3L	3800358	.	ATGC	A	943.73	.	AC=1;AF=0.500;AN=2;BaseQRankSum=0.626;ClippingRankSum=0.000;DP=39;ExcessHet=3.0103;FS=0.000;MLEAC=1;MLEAF=0.500;MQ=42.47;MQRankSum=-0.071;QD=29.49;ReadPosRankSum=0.991;SOR=1.022	GT:AD:DP:GQ:PL	0/1:6,26:32:99:981,0,154
3L	3800402	3L_3800402_SNP	T	G	754.77	.	AC=1;AF=0.500;AN=2;BaseQRankSum=-0.231;ClippingRankSum=0.000;DB;DP=42;ExcessHet=3.0103;FS=1.551;MLEAC=1;MLEAF=0.500;MQ=43.06;MQRankSum=0.584;QD=17.97;ReadPosRankSum=-0.128;SOR=0.368	GT:AD:DP:GQ:PL	0/1:8,34:42:99:783,0,109
3L	3800445	3L_3800445_SNP	C	T	1458.77	.	AC=1;AF=0.500;AN=2;BaseQRankSum=-1.514;ClippingRankSum=0.000;DB;DP=44;ExcessHet=3.0103;FS=7.322;MLEAC=1;MLEAF=0.500;MQ=43.19;MQRankSum=0.134;QD=33.15;ReadPosRankSum=-0.787;SOR=0.473	GT:AD:DP:GQ:PL	0/1:6,38:44:99:1487,0,164
3L	3800457	3L_3800457_SNP	C	G	1485.77	.	AC=1;AF=0.500;AN=2;BaseQRankSum=-0.955;ClippingRankSum=0.000;DB;DP=43;ExcessHet=3.0103;FS=1.632;MLEAC=1;MLEAF=0.500;MQ=43.24;MQRankSum=0.082;QD=34.55;ReadPosRankSum=0.016;SOR=0.773	GT:AD:DP:GQ:PL	0/1:7,36:43:99:1514,0,183
3L	3800463	3L_3800463_SNP	C	T	1375.77	.	AC=1;AF=0.500;AN=2;BaseQRankSum=-0.214;ClippingRankSum=0.000;DB;DP=42;ExcessHet=3.0103;FS=3.513;MLEAC=1;MLEAF=0.500;MQ=43.27;MQRankSum=0.085;QD=32.76;ReadPosRankSum=0.689;SOR=0.697	GT:AD:DP:GQ:PL	0/1:8,34:42:99:1404,0,234
3L	3800475	3L_3800475_SNP	T	C	1330.77	.	AC=1;AF=0.500;AN=2;BaseQRankSum=-1.995;ClippingRankSum=0.000;DB;DP=42;ExcessHet=3.0103;FS=3.432;MLEAC=1;MLEAF=0.500;MQ=43.27;MQRankSum=-0.055;QD=31.68;ReadPosRankSum=1.242;SOR=0.552	GT:AD:DP:GQ:PL	0/1:9,33:42:99:1359,0,262
3L	3800523	3L_3800523_SNP	C	T	870.77	.	AC=1;AF=0.500;AN=2;BaseQRankSum=1.414;ClippingRankSum=0.000;DB;DP=48;ExcessHet=3.0103;FS=3.020;MLEAC=1;MLEAF=0.500;MQ=43.33;MQRankSum=-0.139;QD=18.14;ReadPosRankSum=0.123;SOR=0.405	GT:AD:DP:GQ:PL	0/1:11,37:48:99:899,0,161
3L	3800652	3L_3800652_SNP	A	T	1236.77	.	AC=1;AF=0.500;AN=2;BaseQRankSum=1.930;ClippingRankSum=0.000;DB;DP=47;ExcessHet=3.0103;FS=0.000;MLEAC=1;MLEAF=0.500;MQ=43.75;MQRankSum=-1.757;QD=26.31;ReadPosRankSum=0.034;SOR=0.575	GT:AD:DP:GQ:PL	0/1:15,32:47:99:1265,0,522
3L	3800669	3L_3800669_SNP	G	T	1444.77	.	AC=1;AF=0.500;AN=2;BaseQRankSum=4.288;ClippingRankSum=0.000;DB;DP=49;ExcessHet=3.0103;FS=2.872;MLEAC=1;MLEAF=0.500;MQ=43.68;MQRankSum=-1.821;QD=29.49;ReadPosRankSum=-1.541;SOR=0.323	GT:AD:DP:GQ:PL	0/1:13,36:49:99:1473,0,438
3L	3800672	3L_3800672_SNP	G	C	1444.77	.	AC=1;AF=0.500;AN=2;BaseQRankSum=1.688;ClippingRankSum=0.000;DB;DP=47;ExcessHet=3.0103;FS=2.884;MLEAC=1;MLEAF=0.500;MQ=43.67;MQRankSum=-1.881;QD=30.74;ReadPosRankSum=-1.285;SOR=0.330	GT:AD:DP:GQ:PL	0/1:13,34:47:99:1473,0,438
3L	3800689	.	TTC	T	1467.73	.	AC=1;AF=0.500;AN=2;BaseQRankSum=1.255;ClippingRankSum=0.000;DP=53;ExcessHet=3.0103;FS=0.000;MLEAC=1;MLEAF=0.500;MQ=43.70;MQRankSum=-1.984;QD=27.69;ReadPosRankSum=0.552;SOR=0.728	GT:AD:DP:GQ:PL	0/1:16,37:53:99:1505,0,560
3L	3800692	.	GGT	G	1425.73	.	AC=1;AF=0.500;AN=2;BaseQRankSum=-0.321;ClippingRankSum=0.000;DP=51;ExcessHet=3.0103;FS=0.000;MLEAC=1;MLEAF=0.500;MQ=43.69;MQRankSum=-1.952;QD=27.96;ReadPosRankSum=0.579;SOR=0.791	GT:AD:DP:GQ:PL	0/1:15,36:51:99:1463,0,563
3L	3800743	3L_3800743_SNP	T	C	1573.77	.	AC=1;AF=0.500;AN=2;BaseQRankSum=1.692;ClippingRankSum=0.000;DB;DP=54;ExcessHet=3.0103;FS=0.000;MLEAC=1;MLEAF=0.500;MQ=43.78;MQRankSum=-1.505;QD=29.14;ReadPosRankSum=-0.128;SOR=0.549	GT:AD:DP:GQ:PL	0/1:14,40:54:99:1602,0,459
3L	3800744	3L_3800744_SNP	T	A	1573.77	.	AC=1;AF=0.500;AN=2;BaseQRankSum=2.673;ClippingRankSum=0.000;DB;DP=54;ExcessHet=3.0103;FS=0.000;MLEAC=1;MLEAF=0.500;MQ=43.78;MQRankSum=-1.505;QD=29.14;ReadPosRankSum=-0.118;SOR=0.549	GT:AD:DP:GQ:PL	0/1:14,40:54:99:1602,0,459
3L	3800803	3L_3800803_SNP	T	C	1719.77	.	AC=1;AF=0.500;AN=2;BaseQRankSum=-2.956;ClippingRankSum=0.000;DB;DP=60;ExcessHet=3.0103;FS=1.108;MLEAC=1;MLEAF=0.500;MQ=43.93;MQRankSum=-0.870;QD=28.66;ReadPosRankSum=0.632;SOR=0.456	GT:AD:DP:GQ:PL	0/1:17,43:60:99:1748,0,567
3L	3800813	3L_3800813_INS	A	AT	1805.73	.	AC=1;AF=0.500;AN=2;BaseQRankSum=0.677;ClippingRankSum=0.000;DB;DP=62;ExcessHet=3.0103;FS=0.000;MLEAC=1;MLEAF=0.500;MQ=43.87;MQRankSum=-1.061;QD=29.12;ReadPosRankSum=0.521;SOR=0.716	GT:AD:DP:GQ:PL	0/1:17,45:62:99:1843,0,553
3L	3800840	3L_3800840_SNP	C	A	995.77	.	AC=1;AF=0.500;AN=2;BaseQRankSum=4.421;ClippingRankSum=0.000;DB;DP=64;ExcessHet=3.0103;FS=0.000;MLEAC=1;MLEAF=0.500;MQ=43.91;MQRankSum=-0.973;QD=15.56;ReadPosRankSum=1.326;SOR=0.659	GT:AD:DP:GQ:PL	0/1:21,43:64:99:1024,0,339
3L	3801109	3L_3801109_SNP	T	G	800.77	.	AC=1;AF=0.500;AN=2;BaseQRankSum=-1.545;ClippingRankSum=0.000;DB;DP=46;ExcessHet=3.0103;FS=5.785;MLEAC=1;MLEAF=0.500;MQ=44.00;MQRankSum=0.000;QD=17.41;ReadPosRankSum=1.303;SOR=0.873	GT:AD:DP:GQ:PL	0/1:9,37:46:99:829,0,114
3L	3801207	3L_3801207_SNP	G	A	795.77	.	AC=1;AF=0.500;AN=2;BaseQRankSum=0.624;ClippingRankSum=0.000;DB;DP=48;ExcessHet=3.0103;FS=1.354;MLEAC=1;MLEAF=0.500;MQ=44.00;MQRankSum=0.000;QD=16.93;ReadPosRankSum=0.559;SOR=0.816	GT:AD:DP:GQ:PL	0/1:11,36:47:99:824,0,147
3L	3801519	3L_3801519_SNP	C	T	1080.77	.	AC=1;AF=0.500;AN=2;BaseQRankSum=-0.094;ClippingRankSum=0.000;DB;DP=63;ExcessHet=3.0103;FS=2.532;MLEAC=1;MLEAF=0.500;MQ=44.00;MQRankSum=0.000;QD=17.43;ReadPosRankSum=-0.255;SOR=0.454	GT:AD:DP:GQ:PL	0/1:15,47:62:99:1109,0,224
3L	3801531	3L_3801531_SNP	A	T	1111.77	.	AC=1;AF=0.500;AN=2;BaseQRankSum=-1.132;ClippingRankSum=0.000;DB;DP=65;ExcessHet=3.0103;FS=1.103;MLEAC=1;MLEAF=0.500;MQ=44.00;MQRankSum=0.000;QD=17.37;ReadPosRankSum=-0.411;SOR=0.495	GT:AD:DP:GQ:PL	0/1:16,48:64:99:1140,0,261
3L	3801606	3L_3801606_INS	T	TAA	1749.73	.	AC=1;AF=0.500;AN=2;BaseQRankSum=0.724;ClippingRankSum=0.000;DB;DP=65;ExcessHet=3.0103;FS=1.036;MLEAC=1;MLEAF=0.500;MQ=44.00;MQRankSum=0.000;QD=27.34;ReadPosRankSum=-1.355;SOR=0.873	GT:AD:DP:GQ:PL	0/1:20,44:64:99:1787,0,707
3L	3801609	3L_3801609_DEL	TG	T	1746.73	.	AC=1;AF=0.500;AN=2;BaseQRankSum=-0.430;ClippingRankSum=0.000;DB;DP=65;ExcessHet=3.0103;FS=0.000;MLEAC=1;MLEAF=0.500;MQ=44.00;MQRankSum=0.000;QD=26.87;ReadPosRankSum=-1.017;SOR=0.790	GT:AD:DP:GQ:PL	0/1:21,44:65:99:1784,0,738
3L	3801696	3L_3801696_SNP	C	T	938.77	.	AC=1;AF=0.500;AN=2;BaseQRankSum=2.324;ClippingRankSum=0.000;DB;DP=54;ExcessHet=3.0103;FS=0.000;MLEAC=1;MLEAF=0.500;MQ=44.00;MQRankSum=0.000;QD=17.38;ReadPosRankSum=-0.188;SOR=0.635	GT:AD:DP:GQ:PL	0/1:14,40:54:99:967,0,211
3L	3801941	3L_3801941_SNP	T	C	896.77	.	AC=1;AF=0.500;AN=2;BaseQRankSum=0.103;ClippingRankSum=0.000;DB;DP=55;ExcessHet=3.0103;FS=4.297;MLEAC=1;MLEAF=0.500;MQ=43.93;MQRankSum=-0.608;QD=16.61;ReadPosRankSum=1.799;SOR=0.641	GT:AD:DP:GQ:PL	0/1:16,38:54:99:925,0,289
3L	3801954	3L_3801954_SNP	T	A	976.77	.	AC=1;AF=0.500;AN=2;BaseQRankSum=-0.010;ClippingRankSum=0.000;DB;DP=58;ExcessHet=3.0103;FS=4.196;MLEAC=1;MLEAF=0.500;MQ=43.93;MQRankSum=-0.558;QD=17.14;ReadPosRankSum=0.134;SOR=0.305	GT:AD:DP:GQ:PL	0/1:15,42:57:99:1005,0,256
3L	3801967	3L_3801967_SNP	G	A	1551.77	.	AC=1;AF=0.500;AN=2;BaseQRankSum=-0.390;ClippingRankSum=0.000;DB;DP=58;ExcessHet=3.0103;FS=4.029;MLEAC=1;MLEAF=0.500;MQ=43.93;MQRankSum=-0.621;QD=27.71;ReadPosRankSum=0.108;SOR=0.319	GT:AD:DP:GQ:PL	0/1:17,39:56:99:1580,0,585
3L	3801974	3L_3801974_SNP	C	T	1658.77	.	AC=1;AF=0.500;AN=2;BaseQRankSum=-0.277;ClippingRankSum=0.000;DB;DP=61;ExcessHet=3.0103;FS=2.475;MLEAC=1;MLEAF=0.500;MQ=43.94;MQRankSum=-0.592;QD=27.65;ReadPosRankSum=-0.814;SOR=0.368	GT:AD:DP:GQ:PL	0/1:17,43:60:99:1687,0,572
3L	3802024	3L_3802024_SNP	C	G	830.77	.	AC=1;AF=0.500;AN=2;BaseQRankSum=-0.755;ClippingRankSum=0.000;DB;DP=54;ExcessHet=3.0103;FS=0.000;MLEAC=1;MLEAF=0.500;MQ=43.93;MQRankSum=-0.616;QD=15.67;ReadPosRankSum=0.039;SOR=0.608	GT:AD:DP:GQ:PL	0/1:16,37:53:99:859,0,270
3L	3802096	3L_3802096_SNP	T	G	1292.77	.	AC=1;AF=0.500;AN=2;BaseQRankSum=-0.293;ClippingRankSum=0.000;DB;DP=55;ExcessHet=3.0103;FS=2.489;MLEAC=1;MLEAF=0.500;MQ=44.00;MQRankSum=0.000;QD=23.50;ReadPosRankSum=-0.018;SOR=1.232	GT:AD:DP:GQ:PL	0/1:19,36:55:99:1321,0,690
3L	3802105	3L_3802105_SNP	A	T	1197.77	.	AC=1;AF=0.500;AN=2;BaseQRankSum=-2.536;ClippingRankSum=0.000;DB;DP=50;ExcessHet=3.0103;FS=1.113;MLEAC=1;MLEAF=0.500;MQ=44.00;MQRankSum=0.000;QD=23.96;ReadPosRankSum=0.436;SOR=0.976	GT:AD:DP:GQ:PL	0/1:20,30:50:99:1226,0,744
3L	3802109	.	T	C	1277.77	.	AC=1;AF=0.500;AN=2;BaseQRankSum=-0.267;ClippingRankSum=0.000;DP=51;ExcessHet=3.0103;FS=1.139;MLEAC=1;MLEAF=0.500;MQ=44.00;MQRankSum=0.000;QD=25.05;ReadPosRankSum=-0.907;SOR=1.022	GT:AD:DP:GQ:PL	0/1:18,33:51:99:1306,0,657
3L	3802119	3L_3802119_SNP	A	T	1240.77	.	AC=1;AF=0.500;AN=2;BaseQRankSum=1.843;ClippingRankSum=0.000;DB;DP=49;ExcessHet=3.0103;FS=0.000;MLEAC=1;MLEAF=0.500;MQ=44.00;MQRankSum=0.000;QD=25.32;ReadPosRankSum=-1.909;SOR=0.803	GT:AD:DP:GQ:PL	0/1:18,31:49:99:1269,0,639
3L	3802207	3L_3802207_SNP	G	C	638.77	.	AC=1;AF=0.500;AN=2;BaseQRankSum=1.728;ClippingRankSum=0.000;DB;DP=56;ExcessHet=3.0103;FS=1.022;MLEAC=1;MLEAF=0.500;MQ=44.00;MQRankSum=0.000;QD=11.61;ReadPosRankSum=0.912;SOR=0.862	GT:AD:DP:GQ:PL	0/1:25,30:55:99:667,0,480
3L	3802253	3L_3802253_SNP	G	A	672.77	.	AC=1;AF=0.500;AN=2;BaseQRankSum=1.661;ClippingRankSum=0.000;DB;DP=51;ExcessHet=3.0103;FS=1.114;MLEAC=1;MLEAF=0.500;MQ=43.88;MQRankSum=-1.396;QD=13.19;ReadPosRankSum=-0.586;SOR=1.044	GT:AD:DP:GQ:PL	0/1:20,31:51:99:701,0,400
3L	3802343	3L_3802343_SNP	C	T	975.77	.	AC=1;AF=0.500;AN=2;BaseQRankSum=0.391;ClippingRankSum=0.000;DB;DP=36;ExcessHet=3.0103;FS=1.438;MLEAC=1;MLEAF=0.500;MQ=43.78;MQRankSum=-1.356;QD=27.10;ReadPosRankSum=-1.427;SOR=0.374	GT:AD:DP:GQ:PL	0/1:11,25:36:99:1004,0,500
3L	3802347	3L_3802347_SNP	G	T	975.77	.	AC=1;AF=0.500;AN=2;BaseQRankSum=-0.473;ClippingRankSum=0.000;DB;DP=36;ExcessHet=3.0103;FS=1.438;MLEAC=1;MLEAF=0.500;MQ=43.78;MQRankSum=-1.356;QD=27.10;ReadPosRankSum=-1.478;SOR=0.374	GT:AD:DP:GQ:PL	0/1:11,25:36:99:1004,0,500
3L	3802368	3L_3802368_INS	C	CAAGAGCA	1173.73	.	AC=1;AF=0.500;AN=2;BaseQRankSum=-2.020;ClippingRankSum=0.000;DB;DP=42;ExcessHet=3.0103;FS=2.885;MLEAC=1;MLEAF=0.500;MQ=43.77;MQRankSum=-1.641;QD=27.95;ReadPosRankSum=-0.334;SOR=0.307	GT:AD:DP:GQ:PL	0/1:14,28:42:99:1211,0,980
3L	3802473	3L_3802473_SNP	G	A	814.77	.	AC=1;AF=0.500;AN=2;BaseQRankSum=-2.049;ClippingRankSum=0.000;DB;DP=53;ExcessHet=3.0103;FS=0.000;MLEAC=1;MLEAF=0.500;MQ=43.89;MQRankSum=-1.137;QD=15.37;ReadPosRankSum=0.150;SOR=0.728	GT:AD:DP:GQ:PL	0/1:16,37:53:99:843,0,288
3L	3802631	3L_3802631_SNP	C	T	1340.77	.	AC=1;AF=0.500;AN=2;BaseQRankSum=2.771;ClippingRankSum=0.000;DB;DP=57;ExcessHet=3.0103;FS=5.374;MLEAC=1;MLEAF=0.500;MQ=43.45;MQRankSum=-3.648;QD=23.52;ReadPosRankSum=0.335;SOR=0.947	GT:AD:DP:GQ:PL	0/1:23,34:57:99:1369,0,1029
3L	3802641	3L_3802641_SNP	C	T	1323.77	.	AC=1;AF=0.500;AN=2;BaseQRankSum=-3.504;ClippingRankSum=0.000;DB;DP=56;ExcessHet=3.0103;FS=2.354;MLEAC=1;MLEAF=0.500;MQ=43.47;MQRankSum=-3.289;QD=23.64;ReadPosRankSum=0.963;SOR=0.681	GT:AD:DP:GQ:PL	0/1:21,35:56:99:1352,0,993
3L	3802841	3L_3802841_SNP	T	G	948.77	.	AC=1;AF=0.500;AN=2;BaseQRankSum=-2.639;ClippingRankSum=0.000;DB;DP=37;ExcessHet=3.0103;FS=1.348;MLEAC=1;MLEAF=0.500;MQ=42.99;MQRankSum=-4.154;QD=25.64;ReadPosRankSum=-1.239;SOR=1.179	GT:AD:DP:GQ:PL	0/1:14,23:37:99:977,0,485
3L	3802847	3L_3802847_SNP	A	G	955.77	.	AC=1;AF=0.500;AN=2;BaseQRankSum=-1.353;ClippingRankSum=0.000;DB;DP=39;ExcessHet=3.0103;FS=2.938;MLEAC=1;MLEAF=0.500;MQ=42.89;MQRankSum=-4.274;QD=24.51;ReadPosRankSum=-1.907;SOR=1.247	GT:AD:DP:GQ:PL	0/1:13,26:39:99:984,0,482
3L	3802864	.	C	CGTTG	1143.73	.	AC=1;AF=0.500;AN=2;BaseQRankSum=0.550;ClippingRankSum=0.000;DP=42;ExcessHet=3.0103;FS=3.292;MLEAC=1;MLEAF=0.500;MQ=42.60;MQRankSum=-4.719;QD=27.90;ReadPosRankSum=-1.104;SOR=1.473	GT:AD:DP:GQ:PL	0/1:12,29:41:99:1181,0,413
3L	3802867	.	G	GC	1173.73	.	AC=1;AF=0.500;AN=2;BaseQRankSum=1.844;ClippingRankSum=0.000;DP=40;ExcessHet=3.0103;FS=3.224;MLEAC=1;MLEAF=0.500;MQ=42.53;MQRankSum=-4.867;QD=29.34;ReadPosRankSum=-0.635;SOR=1.402	GT:AD:DP:GQ:PL	0/1:12,28:40:99:1211,0,410
3L	3802868	.	A	ACGATGTTG	1131.73	.	AC=1;AF=0.500;AN=2;BaseQRankSum=-0.812;ClippingRankSum=0.000;DP=39;ExcessHet=3.0103;FS=3.441;MLEAC=1;MLEAF=0.500;MQ=42.49;MQRankSum=-4.727;QD=29.02;ReadPosRankSum=-0.937;SOR=1.609	GT:AD:DP:GQ:PL	0/1:11,28:39:99:1169,0,413
3L	3802920	3L_3802920_SNP	C	G	1052.77	.	AC=1;AF=0.500;AN=2;BaseQRankSum=-0.611;ClippingRankSum=0.000;DB;DP=38;ExcessHet=3.0103;FS=6.346;MLEAC=1;MLEAF=0.500;MQ=42.66;MQRankSum=-4.312;QD=27.70;ReadPosRankSum=3.018;SOR=2.019	GT:AD:DP:GQ:PL	0/1:12,26:38:99:1081,0,414
3L	3802923	.	AT	A	1043.73	.	AC=1;AF=0.500;AN=2;BaseQRankSum=-1.725;ClippingRankSum=0.000;DP=38;ExcessHet=3.0103;FS=7.101;MLEAC=1;MLEAF=0.500;MQ=42.61;MQRankSum=-4.244;QD=27.47;ReadPosRankSum=2.238;SOR=2.303	GT:AD:DP:GQ:PL	0/1:11,27:38:99:1081,0,414
3L	3802929	3L_3802929_SNP	G	A	1072.77	.	AC=1;AF=0.500;AN=2;BaseQRankSum=0.394;ClippingRankSum=0.000;DB;DP=38;ExcessHet=3.0103;FS=7.101;MLEAC=1;MLEAF=0.500;MQ=42.66;MQRankSum=-4.050;QD=28.23;ReadPosRankSum=1.884;SOR=2.303	GT:AD:DP:GQ:PL	0/1:11,27:38:99:1101,0,381
3L	3802938	3L_3802938_SNP	T	C	1147.77	.	AC=1;AF=0.500;AN=2;BaseQRankSum=-2.916;ClippingRankSum=0.000;DB;DP=39;ExcessHet=3.0103;FS=1.749;MLEAC=1;MLEAF=0.500;MQ=42.70;MQRankSum=-3.685;QD=29.43;ReadPosRankSum=0.322;SOR=1.371	GT:AD:DP:GQ:PL	0/1:10,29:39:99:1176,0,375
3L	3802942	3L_3802942_SNP	G	T	1150.77	.	AC=1;AF=0.500;AN=2;BaseQRankSum=0.423;ClippingRankSum=0.000;DB;DP=39;ExcessHet=3.0103;FS=1.749;MLEAC=1;MLEAF=0.500;MQ=42.70;MQRankSum=-3.685;QD=29.51;ReadPosRankSum=0.064;SOR=1.371	GT:AD:DP:GQ:PL	0/1:10,29:39:99:1179,0,317
3L	3802961	3L_3802961_SNP	A	C	615.77	.	AC=1;AF=0.500;AN=2;BaseQRankSum=-2.027;ClippingRankSum=0.000;DB;DP=42;ExcessHet=3.0103;FS=0.000;MLEAC=1;MLEAF=0.500;MQ=42.98;MQRankSum=-3.421;QD=14.66;ReadPosRankSum=-0.654;SOR=0.739	GT:AD:DP:GQ:PL	0/1:13,29:42:99:644,0,244
3L	3803058	3L_3803058_SNP	G	T	795.77	.	AC=1;AF=0.500;AN=2;BaseQRankSum=0.994;ClippingRankSum=0.000;DB;DP=35;ExcessHet=3.0103;FS=3.225;MLEAC=1;MLEAF=0.500;MQ=43.29;MQRankSum=-2.248;QD=22.74;ReadPosRankSum=0.485;SOR=0.394	GT:AD:DP:GQ:PL	0/1:12,23:35:99:824,0,411
3L	3803080	3L_3803080_SNP	A	G	785.77	.	AC=1;AF=0.500;AN=2;BaseQRankSum=-2.095;ClippingRankSum=0.000;DB;DP=31;ExcessHet=3.0103;FS=5.979;MLEAC=1;MLEAF=0.500;MQ=43.26;MQRankSum=-1.995;QD=25.35;ReadPosRankSum=0.218;SOR=0.663	GT:AD:DP:GQ:PL	0/1:10,21:31:99:814,0,365
3L	3803144	3L_3803144_SNP	C	T	194.77	.	AC=1;AF=0.500;AN=2;BaseQRankSum=0.223;ClippingRankSum=0.000;DB;DP=16;ExcessHet=3.0103;FS=2.171;MLEAC=1;MLEAF=0.500;MQ=42.71;MQRankSum=-1.643;QD=12.17;ReadPosRankSum=0.000;SOR=1.609	GT:AD:DP:GQ:PL	0/1:6,10:16:99:223,0,115
3L	3803246	3L_3803246_SNP	T	A	85.77	.	AC=1;AF=0.500;AN=2;BaseQRankSum=-0.842;ClippingRankSum=0.000;DB;DP=7;ExcessHet=3.0103;FS=3.136;MLEAC=1;MLEAF=0.500;MQ=43.58;MQRankSum=-0.792;QD=12.25;ReadPosRankSum=1.068;SOR=0.916	GT:AD:DP:GQ:PL	0/1:4,3:7:99:114,0,130
3L	3803253	3L_3803253_SNP	C	A	76.77	.	AC=1;AF=0.500;AN=2;BaseQRankSum=0.921;ClippingRankSum=0.000;DB;DP=8;ExcessHet=3.0103;FS=9.700;MLEAC=1;MLEAF=0.500;MQ=43.02;MQRankSum=-0.090;QD=9.60;ReadPosRankSum=-0.489;SOR=0.823	GT:AD:DP:GQ:PL	0/1:5,3:8:99:105,0,217
3L	3803254	3L_3803254_SNP	G	T	76.77	.	AC=1;AF=0.500;AN=2;BaseQRankSum=0.619;ClippingRankSum=0.000;DB;DP=8;ExcessHet=3.0103;FS=9.700;MLEAC=1;MLEAF=0.500;MQ=43.02;MQRankSum=-0.090;QD=9.60;ReadPosRankSum=-0.489;SOR=0.823	GT:AD:DP:GQ:PL	0/1:5,3:8:99:105,0,217
3L	3803258	.	G	T	70.77	.	AC=1;AF=0.500;AN=2;BaseQRankSum=0.524;ClippingRankSum=0.000;DP=10;ExcessHet=3.0103;FS=0.000;MLEAC=1;MLEAF=0.500;MQ=43.51;MQRankSum=0.253;QD=7.08;ReadPosRankSum=0.524;SOR=0.180	GT:AD:DP:GQ:PL	0/1:9,1:10:99:99,0,241
3L	3803298	3L_3803298_SNP	C	T	251.77	.	AC=1;AF=0.500;AN=2;BaseQRankSum=2.104;ClippingRankSum=0.000;DB;DP=19;ExcessHet=3.0103;FS=0.000;MLEAC=1;MLEAF=0.500;MQ=42.94;MQRankSum=-2.371;QD=13.25;ReadPosRankSum=-0.617;SOR=0.495	GT:AD:DP:GQ:PL	0/1:7,12:19:99:280,0,134
3L	3803414	3L_3803414_SNP	G	C	577.77	.	AC=1;AF=0.500;AN=2;BaseQRankSum=-0.752;ClippingRankSum=0.000;DB;DP=39;ExcessHet=3.0103;FS=2.108;MLEAC=1;MLEAF=0.500;MQ=43.19;MQRankSum=-2.925;QD=15.20;ReadPosRankSum=1.395;SOR=1.508	GT:AD:DP:GQ:PL	0/1:11,27:38:99:606,0,192
3L	3803515	3L_3803515_SNP	C	A	1490.77	.	AC=1;AF=0.500;AN=2;BaseQRankSum=2.791;ClippingRankSum=0.000;DB;DP=54;ExcessHet=3.0103;FS=1.125;MLEAC=1;MLEAF=0.500;MQ=42.61;MQRankSum=-4.441;QD=27.61;ReadPosRankSum=0.933;SOR=0.892	GT:AD:DP:GQ:PL	0/1:16,38:54:99:1519,0,548
3L	3803529	3L_3803529_SNP	A	G	1498.77	.	AC=1;AF=0.500;AN=2;BaseQRankSum=-0.702;ClippingRankSum=0.000;DB;DP=52;ExcessHet=3.0103;FS=0.000;MLEAC=1;MLEAF=0.500;MQ=42.29;MQRankSum=-4.555;QD=28.82;ReadPosRankSum=0.556;SOR=0.641	GT:AD:DP:GQ:PL	0/1:15,37:52:99:1527,0,557
3L	3803533	3L_3803533_SNP	C	A	1470.77	.	AC=1;AF=0.500;AN=2;BaseQRankSum=2.339;ClippingRankSum=0.000;DB;DP=54;ExcessHet=3.0103;FS=1.116;MLEAC=1;MLEAF=0.500;MQ=42.36;MQRankSum=-4.982;QD=27.24;ReadPosRankSum=1.891;SOR=0.644	GT:AD:DP:GQ:PL	0/1:18,36:54:99:1499,0,644
3L	3803534	3L_3803534_DEL	TC	T	1461.73	.	AC=1;AF=0.500;AN=2;BaseQRankSum=-3.089;ClippingRankSum=0.000;DB;DP=53;ExcessHet=3.0103;FS=2.446;MLEAC=1;MLEAF=0.500;MQ=42.32;MQRankSum=-5.091;QD=27.58;ReadPosRankSum=2.010;SOR=0.720	GT:AD:DP:GQ:PL	0/1:18,35:53:99:1499,0,644
3L	3803536	.	T	A	1428.77	.	AC=1;AF=0.500;AN=2;BaseQRankSum=-1.623;ClippingRankSum=0.000;DP=52;ExcessHet=3.0103;FS=2.504;MLEAC=1;MLEAF=0.500;MQ=42.29;MQRankSum=-5.207;QD=27.48;ReadPosRankSum=2.126;SOR=0.803	GT:AD:DP:GQ:PL	0/1:18,34:52:99:1457,0,647
3L	3803539	.	C	CA	1377.73	.	AC=1;AF=0.500;AN=2;BaseQRankSum=-0.615;ClippingRankSum=0.000;DP=53;ExcessHet=3.0103;FS=3.955;MLEAC=1;MLEAF=0.500;MQ=42.29;MQRankSum=-5.273;QD=25.99;ReadPosRankSum=1.673;SOR=0.872	GT:AD:DP:GQ:PL	0/1:18,35:53:99:1415,0,650
3L	3803540	.	T	A	1386.77	.	AC=1;AF=0.500;AN=2;BaseQRankSum=-1.988;ClippingRankSum=0.000;DP=52;ExcessHet=3.0103;FS=4.112;MLEAC=1;MLEAF=0.500;MQ=42.29;MQRankSum=-5.207;QD=26.67;ReadPosRankSum=1.857;SOR=0.967	GT:AD:DP:GQ:PL	0/1:18,34:52:99:1415,0,650
3L	3803561	3L_3803561_SNP	T	A	1402.77	.	AC=1;AF=0.500;AN=2;BaseQRankSum=-1.323;ClippingRankSum=0.000;DB;DP=48;ExcessHet=3.0103;FS=1.335;MLEAC=1;MLEAF=0.500;MQ=42.19;MQRankSum=-4.350;QD=29.22;ReadPosRankSum=-1.543;SOR=1.075	GT:AD:DP:GQ:PL	0/1:13,35:48:99:1431,0,441
3L	3803563	.	TA	T	1435.73	.	AC=1;AF=0.500;AN=2;BaseQRankSum=-0.793;ClippingRankSum=0.000;DP=47;ExcessHet=3.0103;FS=1.312;MLEAC=1;MLEAF=0.500;MQ=42.21;MQRankSum=-4.321;QD=30.55;ReadPosRankSum=-1.582;SOR=1.022	GT:AD:DP:GQ:PL	0/1:13,34:47:99:1473,0,438
3L	3803576	3L_3803576_SNP	C	A	1402.77	.	AC=1;AF=0.500;AN=2;BaseQRankSum=1.593;ClippingRankSum=0.000;DB;DP=48;ExcessHet=3.0103;FS=1.335;MLEAC=1;MLEAF=0.500;MQ=42.21;MQRankSum=-4.388;QD=29.22;ReadPosRankSum=-2.112;SOR=1.075	GT:AD:DP:GQ:PL	0/1:13,35:48:99:1431,0,441
3L	3803578	3L_3803578_SNP	T	G	1444.77	.	AC=1;AF=0.500;AN=2;BaseQRankSum=0.716;ClippingRankSum=0.000;DB;DP=47;ExcessHet=3.0103;FS=1.380;MLEAC=1;MLEAF=0.500;MQ=42.17;MQRankSum=-4.498;QD=30.74;ReadPosRankSum=-1.939;SOR=1.193	GT:AD:DP:GQ:PL	0/1:13,34:47:99:1473,0,438
3L	3803590	3L_3803590_SNP	G	A	1297.77	.	AC=1;AF=0.500;AN=2;BaseQRankSum=3.012;ClippingRankSum=0.000;DB;DP=44;ExcessHet=3.0103;FS=0.000;MLEAC=1;MLEAF=0.500;MQ=42.49;MQRankSum=-4.147;QD=29.49;ReadPosRankSum=-1.042;SOR=0.843	GT:AD:DP:GQ:PL	0/1:13,31:44:99:1326,0,497
3L	3803607	3L_3803607_SNP	C	T	1206.77	.	AC=1;AF=0.500;AN=2;BaseQRankSum=1.476;ClippingRankSum=0.000;DB;DP=48;ExcessHet=3.0103;FS=0.000;MLEAC=1;MLEAF=0.500;MQ=42.74;MQRankSum=-3.683;QD=25.14;ReadPosRankSum=-0.701;SOR=0.739	GT:AD:DP:GQ:PL	0/1:15,33:48:99:1235,0,504
3L	3803637	3L_3803637_SNP	G	A	708.77	.	AC=1;AF=0.500;AN=2;BaseQRankSum=-2.113;ClippingRankSum=0.000;DB;DP=47;ExcessHet=3.0103;FS=0.000;MLEAC=1;MLEAF=0.500;MQ=42.89;MQRankSum=-3.138;QD=15.08;ReadPosRankSum=0.411;SOR=0.824	GT:AD:DP:GQ:PL	0/1:15,32:47:99:737,0,279
3L	3803681	3L_3803681_SNP	A	C	774.77	.	AC=1;AF=0.500;AN=2;BaseQRankSum=-0.220;ClippingRankSum=0.000;DB;DP=52;ExcessHet=3.0103;FS=1.128;MLEAC=1;MLEAF=0.500;MQ=43.85;MQRankSum=-1.437;QD=15.19;ReadPosRankSum=0.680;SOR=0.722	GT:AD:DP:GQ:PL	0/1:17,34:51:99:803,0,345
3L	3803828	3L_3803828_SNP	A	C	731.77	.	AC=1;AF=0.500;AN=2;BaseQRankSum=-1.374;ClippingRankSum=0.000;DB;DP=52;ExcessHet=3.0103;FS=4.287;MLEAC=1;MLEAF=0.500;MQ=43.89;MQRankSum=-1.338;QD=14.35;ReadPosRankSum=0.149;SOR=0.283	GT:AD:DP:GQ:PL	0/1:19,32:51:99:760,0,401
3L	3803919	3L_3803919_SNP	T	G	731.77	.	AC=1;AF=0.500;AN=2;BaseQRankSum=-1.586;ClippingRankSum=0.000;DB;DP=57;ExcessHet=3.0103;FS=2.328;MLEAC=1;MLEAF=0.500;MQ=43.90;MQRankSum=-1.377;QD=12.84;ReadPosRankSum=-1.281;SOR=1.148	GT:AD:DP:GQ:PL	0/1:22,35:57:99:760,0,404
3L	3803940	3L_3803940_SNP	C	T	791.77	.	AC=1;AF=0.500;AN=2;BaseQRankSum=1.024;ClippingRankSum=0.000;DB;DP=60;ExcessHet=3.0103;FS=3.652;MLEAC=1;MLEAF=0.500;MQ=43.93;MQRankSum=-1.100;QD=13.20;ReadPosRankSum=0.967;SOR=1.071	GT:AD:DP:GQ:PL	0/1:23,37:60:99:820,0,453
3L	3803952	3L_3803952_SNP	C	A	853.77	.	AC=1;AF=0.500;AN=2;BaseQRankSum=-0.112;ClippingRankSum=0.000;DB;DP=58;ExcessHet=3.0103;FS=2.286;MLEAC=1;MLEAF=0.500;MQ=43.93;MQRankSum=-1.009;QD=14.72;ReadPosRankSum=0.885;SOR=1.040	GT:AD:DP:GQ:PL	0/1:20,38:58:99:882,0,395
3L	3804010	3L_3804010_SNP	A	G	842.77	.	AC=1;AF=0.500;AN=2;BaseQRankSum=-2.610;ClippingRankSum=0.000;DB;DP=51;ExcessHet=3.0103;FS=0.000;MLEAC=1;MLEAF=0.500;MQ=44.00;MQRankSum=0.000;QD=16.52;ReadPosRankSum=0.579;SOR=0.693	GT:AD:DP:GQ:PL	0/1:13,38:51:99:871,0,216
3L	3804118	3L_3804118_SNP	C	T	659.77	.	AC=1;AF=0.500;AN=2;BaseQRankSum=0.500;ClippingRankSum=0.000;DB;DP=45;ExcessHet=3.0103;FS=0.000;MLEAC=1;MLEAF=0.500;MQ=43.94;MQRankSum=-0.671;QD=14.99;ReadPosRankSum=1.107;SOR=0.544	GT:AD:DP:GQ:PL	0/1:15,29:44:99:688,0,283
3L	3804154	3L_3804154_SNP	G	T	849.77	.	AC=1;AF=0.500;AN=2;BaseQRankSum=0.764;ClippingRankSum=0.000;DB;DP=52;ExcessHet=3.0103;FS=1.162;MLEAC=1;MLEAF=0.500;MQ=43.94;MQRankSum=-0.594;QD=16.34;ReadPosRankSum=-1.623;SOR=0.511	GT:AD:DP:GQ:PL	0/1:15,37:52:99:878,0,268
3L	3804167	3L_3804167_SNP	T	C	747.77	.	AC=1;AF=0.500;AN=2;BaseQRankSum=-0.220;ClippingRankSum=0.000;DB;DP=47;ExcessHet=3.0103;FS=1.260;MLEAC=1;MLEAF=0.500;MQ=43.94;MQRankSum=-0.605;QD=15.91;ReadPosRankSum=-1.631;SOR=0.411	GT:AD:DP:GQ:PL	0/1:14,33:47:99:776,0,241
3L	3804288	3L_3804288_SNP	C	G	604.77	.	AC=1;AF=0.500;AN=2;BaseQRankSum=2.206;ClippingRankSum=0.000;DB;DP=41;ExcessHet=3.0103;FS=1.268;MLEAC=1;MLEAF=0.500;MQ=44.00;MQRankSum=0.000;QD=14.75;ReadPosRankSum=-1.693;SOR=0.963	GT:AD:DP:GQ:PL	0/1:14,27:41:99:633,0,489
3L	3804302	.	G	A	240.77	.	AC=1;AF=0.500;AN=2;BaseQRankSum=-1.783;ClippingRankSum=0.000;DP=41;ExcessHet=3.0103;FS=2.680;MLEAC=1;MLEAF=0.500;MQ=43.93;MQRankSum=0.850;QD=5.87;ReadPosRankSum=-0.517;SOR=1.141	GT:AD:DP:GQ:PL	0/1:25,16:41:99:269,0,1012
3L	3804442	3L_3804442_SNP	G	A	780.77	.	AC=1;AF=0.500;AN=2;BaseQRankSum=-1.157;ClippingRankSum=0.000;DB;DP=47;ExcessHet=3.0103;FS=1.271;MLEAC=1;MLEAF=0.500;MQ=44.00;MQRankSum=0.000;QD=16.61;ReadPosRankSum=1.667;SOR=0.442	GT:AD:DP:GQ:PL	0/1:13,34:47:99:809,0,219
3L	3804592	3L_3804592_SNP	A	G	1137.77	.	AC=1;AF=0.500;AN=2;BaseQRankSum=0.795;ClippingRankSum=0.000;DB;DP=40;ExcessHet=3.0103;FS=0.000;MLEAC=1;MLEAF=0.500;MQ=43.95;MQRankSum=-0.600;QD=28.44;ReadPosRankSum=0.291;SOR=0.551	GT:AD:DP:GQ:PL	0/1:12,28:40:99:1166,0,472
3L	3804597	3L_3804597_SNP	A	G	1198.77	.	AC=1;AF=0.500;AN=2;BaseQRankSum=0.572;ClippingRankSum=0.000;DB;DP=42;ExcessHet=3.0103;FS=0.000;MLEAC=1;MLEAF=0.500;MQ=43.95;MQRankSum=-0.542;QD=28.54;ReadPosRankSum=-0.943;SOR=0.604	GT:AD:DP:GQ:PL	0/1:11,31:42:99:1227,0,445
3L	3804723	3L_3804723_SNP	T	C	686.77	.	AC=1;AF=0.500;AN=2;BaseQRankSum=0.479;ClippingRankSum=0.000;DB;DP=47;ExcessHet=3.0103;FS=1.234;MLEAC=1;MLEAF=0.500;MQ=43.96;MQRankSum=-0.708;QD=14.61;ReadPosRankSum=1.084;SOR=0.973	GT:AD:DP:GQ:PL	0/1:17,30:47:99:715,0,351
3L	3804850	3L_3804850_SNP	G	A	1260.77	.	AC=1;AF=0.500;AN=2;BaseQRankSum=-0.773;ClippingRankSum=0.000;DB;DP=50;ExcessHet=3.0103;FS=8.282;MLEAC=1;MLEAF=0.500;MQ=43.96;MQRankSum=-0.708;QD=25.22;ReadPosRankSum=1.895;SOR=0.639	GT:AD:DP:GQ:PL	0/1:18,32:50:99:1289,0,1249
3L	3804855	3L_3804855_SNP	G	A	1305.77	.	AC=1;AF=0.500;AN=2;BaseQRankSum=0.914;ClippingRankSum=0.000;DB;DP=50;ExcessHet=3.0103;FS=6.171;MLEAC=1;MLEAF=0.500;MQ=43.96;MQRankSum=-0.676;QD=26.12;ReadPosRankSum=0.493;SOR=0.560	GT:AD:DP:GQ:PL	0/1:17,33:50:99:1334,0,1218
3L	3804856	3L_3804856_SNP	A	T	1305.77	.	AC=1;AF=0.500;AN=2;BaseQRankSum=-1.779;ClippingRankSum=0.000;DB;DP=50;ExcessHet=3.0103;FS=6.171;MLEAC=1;MLEAF=0.500;MQ=43.96;MQRankSum=-0.676;QD=26.12;ReadPosRankSum=0.540;SOR=0.560	GT:AD:DP:GQ:PL	0/1:17,33:50:99:1334,0,1218
3L	3804979	.	C	G	1287.77	.	AC=1;AF=0.500;AN=2;BaseQRankSum=-0.700;ClippingRankSum=0.000;DP=50;ExcessHet=3.0103;FS=0.000;MLEAC=1;MLEAF=0.500;MQ=43.88;MQRankSum=-1.188;QD=25.76;ReadPosRankSum=1.591;SOR=0.587	GT:AD:DP:GQ:PL	0/1:16,34:50:99:1316,0,568
3L	3804992	3L_3804992_SNP	A	T	1298.77	.	AC=1;AF=0.500;AN=2;BaseQRankSum=-0.403;ClippingRankSum=0.000;DB;DP=48;ExcessHet=3.0103;FS=0.000;MLEAC=1;MLEAF=0.500;MQ=43.88;MQRankSum=-1.109;QD=27.06;ReadPosRankSum=0.694;SOR=0.811	GT:AD:DP:GQ:PL	0/1:14,34:48:99:1327,0,507
3L	3805045	.	A	T	1347.77	.	AC=1;AF=0.500;AN=2;BaseQRankSum=-1.594;ClippingRankSum=0.000;DP=50;ExcessHet=3.0103;FS=8.916;MLEAC=1;MLEAF=0.500;MQ=43.88;MQRankSum=-1.188;QD=26.96;ReadPosRankSum=0.323;SOR=0.793	GT:AD:DP:GQ:PL	0/1:16,34:50:99:1376,0,876
3L	3805047	.	C	T	1389.77	.	AC=1;AF=0.500;AN=2;BaseQRankSum=-0.293;ClippingRankSum=0.000;DP=50;ExcessHet=3.0103;FS=8.916;MLEAC=1;MLEAF=0.500;MQ=43.88;MQRankSum=-1.188;QD=27.80;ReadPosRankSum=0.042;SOR=0.793	GT:AD:DP:GQ:PL	0/1:16,34:50:99:1418,0,873
3L	3805048	.	A	G	1389.77	.	AC=1;AF=0.500;AN=2;BaseQRankSum=-2.727;ClippingRankSum=0.000;DP=48;ExcessHet=3.0103;FS=9.045;MLEAC=1;MLEAF=0.500;MQ=43.88;MQRankSum=-1.226;QD=28.95;ReadPosRankSum=0.284;SOR=0.829	GT:AD:DP:GQ:PL	0/1:16,32:48:99:1418,0,873
3L	3805064	3L_3805064_SNP	T	G	1338.77	.	AC=1;AF=0.500;AN=2;BaseQRankSum=-1.824;ClippingRankSum=0.000;DB;DP=51;ExcessHet=3.0103;FS=10.758;MLEAC=1;MLEAF=0.500;MQ=43.88;MQRankSum=-1.396;QD=26.25;ReadPosRankSum=0.743;SOR=0.723	GT:AD:DP:GQ:PL	0/1:20,31:51:99:1367,0,989
3L	3805086	3L_3805086_SNP	A	G	1279.77	.	AC=1;AF=0.500;AN=2;BaseQRankSum=-0.727;ClippingRankSum=0.000;DB;DP=51;ExcessHet=3.0103;FS=13.868;MLEAC=1;MLEAF=0.500;MQ=43.70;MQRankSum=-1.072;QD=25.09;ReadPosRankSum=-0.825;SOR=0.789	GT:AD:DP:GQ:PL	0/1:19,32:51:99:1308,0,840
3L	3805087	3L_3805087_SNP	C	T	1279.77	.	AC=1;AF=0.500;AN=2;BaseQRankSum=1.661;ClippingRankSum=0.000;DB;DP=51;ExcessHet=3.0103;FS=13.868;MLEAC=1;MLEAF=0.500;MQ=43.70;MQRankSum=-1.072;QD=25.09;ReadPosRankSum=-0.917;SOR=0.789	GT:AD:DP:GQ:PL	0/1:19,32:51:99:1308,0,840
3L	3805094	3L_3805094_SNP	A	T	1318.77	.	AC=1;AF=0.500;AN=2;BaseQRankSum=-0.780;ClippingRankSum=0.000;DB;DP=52;ExcessHet=3.0103;FS=10.972;MLEAC=1;MLEAF=0.500;MQ=43.46;MQRankSum=-1.261;QD=25.36;ReadPosRankSum=-2.264;SOR=0.557	GT:AD:DP:GQ:PL	0/1:18,34:52:99:1347,0,744
3L	3805323	3L_3805323_SNP	T	C	916.77	.	AC=1;AF=0.500;AN=2;BaseQRankSum=0.175;ClippingRankSum=0.000;DB;DP=62;ExcessHet=3.0103;FS=3.930;MLEAC=1;MLEAF=0.500;MQ=43.97;MQRankSum=-0.664;QD=15.03;ReadPosRankSum=0.428;SOR=0.298	GT:AD:DP:GQ:PL	0/1:20,41:61:99:945,0,366
3L	3805491	.	TA	T	2006.73	.	AC=1;AF=0.500;AN=2;BaseQRankSum=-0.077;ClippingRankSum=0.000;DP=67;ExcessHet=3.0103;FS=2.605;MLEAC=1;MLEAF=0.500;MQ=44.00;MQRankSum=0.000;QD=30.87;ReadPosRankSum=1.949;SOR=0.725	GT:AD:DP:GQ:PL	0/1:14,51:65:99:2044,0,480
3L	3805513	3L_3805513_SNP	G	A	2047.77	.	AC=1;AF=0.500;AN=2;BaseQRankSum=-0.352;ClippingRankSum=0.000;DB;DP=69;ExcessHet=3.0103;FS=5.939;MLEAC=1;MLEAF=0.500;MQ=44.00;MQRankSum=0.000;QD=29.68;ReadPosRankSum=0.970;SOR=0.729	GT:AD:DP:GQ:PL	0/1:16,53:69:99:2076,0,479
3L	3805624	3L_3805624_SNP	T	A	1322.77	.	AC=1;AF=0.500;AN=2;BaseQRankSum=-0.098;ClippingRankSum=0.000;DB;DP=79;ExcessHet=3.0103;FS=6.776;MLEAC=1;MLEAF=0.500;MQ=43.98;MQRankSum=1.638;QD=16.74;ReadPosRankSum=-0.605;SOR=0.237	GT:AD:DP:GQ:PL	0/1:22,57:79:99:1351,0,387
3L	3805882	.	C	CT	1708.73	.	AC=1;AF=0.500;AN=2;BaseQRankSum=-0.573;ClippingRankSum=0.000;DP=56;ExcessHet=3.0103;FS=1.201;MLEAC=1;MLEAF=0.500;MQ=43.47;MQRankSum=1.894;QD=30.51;ReadPosRankSum=0.171;SOR=0.590	GT:AD:DP:GQ:PL	0/1:14,42:56:99:1746,0,1174
3L	3805883	.	G	GCT	1708.73	.	AC=1;AF=0.500;AN=2;BaseQRankSum=1.050;ClippingRankSum=0.000;DP=57;ExcessHet=3.0103;FS=1.193;MLEAC=1;MLEAF=0.500;MQ=43.48;MQRankSum=1.927;QD=29.98;ReadPosRankSum=0.065;SOR=0.529	GT:AD:DP:GQ:PL	0/1:14,43:57:99:1746,0,1174
3L	3805888	.	T	C	1723.77	.	AC=1;AF=0.500;AN=2;BaseQRankSum=0.950;ClippingRankSum=0.000;DP=58;ExcessHet=3.0103;FS=2.562;MLEAC=1;MLEAF=0.500;MQ=43.49;MQRankSum=1.824;QD=29.72;ReadPosRankSum=0.284;SOR=0.459	GT:AD:DP:GQ:PL	0/1:15,43:58:99:1752,0,1173
3L	3806464	3L_3806464_SNP	C	T	1090.77	.	AC=1;AF=0.500;AN=2;BaseQRankSum=-1.409;ClippingRankSum=0.000;DB;DP=67;ExcessHet=3.0103;FS=0.000;MLEAC=1;MLEAF=0.500;MQ=44.00;MQRankSum=0.000;QD=16.28;ReadPosRankSum=1.242;SOR=0.818	GT:AD:DP:GQ:PL	0/1:19,48:67:99:1119,0,354
3L	3806503	3L_3806503_SNP	G	T	1822.77	.	AC=1;AF=0.500;AN=2;BaseQRankSum=-1.311;ClippingRankSum=0.000;DB;DP=64;ExcessHet=3.0103;FS=1.060;MLEAC=1;MLEAF=0.500;MQ=44.00;MQRankSum=0.000;QD=28.93;ReadPosRankSum=-0.596;SOR=0.553	GT:AD:DP:GQ:PL	0/1:17,46:63:99:1851,0,620
3L	3806504	3L_3806504_SNP	C	A	1822.77	.	AC=1;AF=0.500;AN=2;BaseQRankSum=-0.952;ClippingRankSum=0.000;DB;DP=63;ExcessHet=3.0103;FS=1.081;MLEAC=1;MLEAF=0.500;MQ=44.00;MQRankSum=0.000;QD=29.40;ReadPosRankSum=-0.450;SOR=0.521	GT:AD:DP:GQ:PL	0/1:17,45:62:99:1851,0,620
3L	3806532	3L_3806532_SNP	A	G	1070.77	.	AC=1;AF=0.500;AN=2;BaseQRankSum=-0.789;ClippingRankSum=0.000;DB;DP=67;ExcessHet=3.0103;FS=0.000;MLEAC=1;MLEAF=0.500;MQ=43.97;MQRankSum=-0.602;QD=16.22;ReadPosRankSum=-0.651;SOR=0.614	GT:AD:DP:GQ:PL	0/1:19,47:66:99:1099,0,340
3L	3806697	3L_3806697_SNP	T	C	939.77	.	AC=1;AF=0.500;AN=2;BaseQRankSum=-1.134;ClippingRankSum=0.000;DB;DP=57;ExcessHet=3.0103;FS=1.165;MLEAC=1;MLEAF=0.500;MQ=44.00;MQRankSum=0.000;QD=16.49;ReadPosRankSum=-0.220;SOR=0.462	GT:AD:DP:GQ:PL	0/1:15,42:57:99:968,0,254
3L	3806728	3L_3806728_SNP	A	G	805.77	.	AC=1;AF=0.500;AN=2;BaseQRankSum=0.272;ClippingRankSum=0.000;DB;DP=50;ExcessHet=3.0103;FS=0.000;MLEAC=1;MLEAF=0.500;MQ=44.00;MQRankSum=0.000;QD=16.12;ReadPosRankSum=0.154;SOR=0.558	GT:AD:DP:GQ:PL	0/1:14,36:50:99:834,0,236
3L	3807200	3L_3807200_SNP	A	G	809.77	.	AC=1;AF=0.500;AN=2;BaseQRankSum=0.059;ClippingRankSum=0.000;DB;DP=41;ExcessHet=3.0103;FS=0.000;MLEAC=1;MLEAF=0.500;MQ=44.00;MQRankSum=0.000;QD=19.75;ReadPosRankSum=-1.050;SOR=0.749	GT:AD:DP:GQ:PL	0/1:6,35:41:46:838,0,46
3L	3807344	3L_3807344_SNP	C	T	756.77	.	AC=1;AF=0.500;AN=2;BaseQRankSum=-2.719;ClippingRankSum=0.000;DB;DP=49;ExcessHet=3.0103;FS=1.308;MLEAC=1;MLEAF=0.500;MQ=43.62;MQRankSum=-0.993;QD=15.77;ReadPosRankSum=0.251;SOR=0.586	GT:AD:DP:GQ:PL	0/1:12,36:48:99:785,0,209
3L	3807413	3L_3807413_SNP	G	A	725.77	.	AC=1;AF=0.500;AN=2;BaseQRankSum=-0.203;ClippingRankSum=0.000;DB;DP=44;ExcessHet=3.0103;FS=0.000;MLEAC=1;MLEAF=0.500;MQ=43.91;MQRankSum=-0.737;QD=16.49;ReadPosRankSum=-0.238;SOR=0.586	GT:AD:DP:GQ:PL	0/1:10,34:44:99:754,0,155
3L	3807449	3L_3807449_SNP	T	A	782.77	.	AC=1;AF=0.500;AN=2;BaseQRankSum=-3.490;ClippingRankSum=0.000;DB;DP=44;ExcessHet=3.0103;FS=0.000;MLEAC=1;MLEAF=0.500;MQ=43.96;MQRankSum=-0.457;QD=18.20;ReadPosRankSum=0.612;SOR=0.735	GT:AD:DP:GQ:PL	0/1:9,34:43:99:811,0,140
3L	3807527	3L_3807527_SNP	T	C	682.77	.	AC=1;AF=0.500;AN=2;BaseQRankSum=-1.304;ClippingRankSum=0.000;DB;DP=41;ExcessHet=3.0103;FS=3.289;MLEAC=1;MLEAF=0.500;MQ=43.95;MQRankSum=-0.511;QD=16.65;ReadPosRankSum=-0.282;SOR=0.855	GT:AD:DP:GQ:PL	0/1:10,31:41:99:711,0,166
3L	3807845	3L_3807845_SNP	C	A	674.77	.	AC=1;AF=0.500;AN=2;BaseQRankSum=2.499;ClippingRankSum=0.000;DB;DP=46;ExcessHet=3.0103;FS=9.356;MLEAC=1;MLEAF=0.500;MQ=44.00;MQRankSum=0.000;QD=14.67;ReadPosRankSum=0.000;SOR=1.701	GT:AD:DP:GQ:PL	0/1:16,30:46:99:703,0,288
3L	3807902	3L_3807902_SNP	C	A	750.77	.	AC=1;AF=0.500;AN=2;BaseQRankSum=-0.535;ClippingRankSum=0.000;DB;DP=48;ExcessHet=3.0103;FS=16.594;MLEAC=1;MLEAF=0.500;MQ=44.00;MQRankSum=0.000;QD=15.64;ReadPosRankSum=-0.231;SOR=1.963	GT:AD:DP:GQ:PL	0/1:14,34:48:99:779,0,251
3L	3808034	3L_3808034_SNP	G	A	580.77	.	AC=1;AF=0.500;AN=2;BaseQRankSum=0.313;ClippingRankSum=0.000;DB;DP=40;ExcessHet=3.0103;FS=2.835;MLEAC=1;MLEAF=0.500;MQ=44.00;MQRankSum=0.000;QD=14.52;ReadPosRankSum=-0.731;SOR=1.220	GT:AD:DP:GQ:PL	0/1:14,26:40:99:609,0,257
3L	3808138	3L_3808138_SNP	G	T	770.77	.	AC=1;AF=0.500;AN=2;BaseQRankSum=1.472;ClippingRankSum=0.000;DB;DP=36;ExcessHet=3.0103;FS=14.489;MLEAC=1;MLEAF=0.500;MQ=44.00;MQRankSum=0.000;QD=22.67;ReadPosRankSum=0.045;SOR=2.499	GT:AD:DP:GQ:PL	0/1:14,20:34:99:799,0,588
3L	3808144	3L_3808144_SNP	C	A	798.77	.	AC=1;AF=0.500;AN=2;BaseQRankSum=2.885;ClippingRankSum=0.000;DB;DP=38;ExcessHet=3.0103;FS=11.356;MLEAC=1;MLEAF=0.500;MQ=44.00;MQRankSum=0.000;QD=22.19;ReadPosRankSum=-0.480;SOR=2.262	GT:AD:DP:GQ:PL	0/1:14,22:36:99:827,0,585
3L	3808189	3L_3808189_SNP	A	G	652.77	.	AC=1;AF=0.500;AN=2;BaseQRankSum=-1.129;ClippingRankSum=0.000;DB;DP=49;ExcessHet=3.0103;FS=0.000;MLEAC=1;MLEAF=0.500;MQ=44.00;MQRankSum=0.000;QD=13.89;ReadPosRankSum=-1.127;SOR=0.593	GT:AD:DP:GQ:PL	0/1:17,30:47:99:681,0,332
3L	3808324	3L_3808324_SNP	C	T	997.77	.	AC=1;AF=0.500;AN=2;BaseQRankSum=-3.000;ClippingRankSum=0.000;DB;DP=57;ExcessHet=3.0103;FS=1.198;MLEAC=1;MLEAF=0.500;MQ=44.00;MQRankSum=0.000;QD=17.50;ReadPosRankSum=0.577;SOR=0.935	GT:AD:DP:GQ:PL	0/1:13,44:57:99:1026,0,200
3L	3808372	3L_3808372_SNP	A	G	873.77	.	AC=1;AF=0.500;AN=2;BaseQRankSum=1.442;ClippingRankSum=0.000;DB;DP=54;ExcessHet=3.0103;FS=1.162;MLEAC=1;MLEAF=0.500;MQ=44.00;MQRankSum=0.000;QD=16.18;ReadPosRankSum=0.512;SOR=1.040	GT:AD:DP:GQ:PL	0/1:16,38:54:99:902,0,287
3L	3808405	3L_3808405_SNP	A	G	914.77	.	AC=1;AF=0.500;AN=2;BaseQRankSum=2.159;ClippingRankSum=0.000;DB;DP=54;ExcessHet=3.0103;FS=1.208;MLEAC=1;MLEAF=0.500;MQ=44.00;MQRankSum=0.000;QD=16.94;ReadPosRankSum=-1.451;SOR=1.022	GT:AD:DP:GQ:PL	0/1:14,40:54:99:943,0,198
3L	3808440	3L_3808440_SNP	A	G	960.77	.	AC=1;AF=0.500;AN=2;BaseQRankSum=-1.495;ClippingRankSum=0.000;DB;DP=54;ExcessHet=3.0103;FS=7.252;MLEAC=1;MLEAF=0.500;MQ=44.00;MQRankSum=0.000;QD=17.79;ReadPosRankSum=-0.801;SOR=0.873	GT:AD:DP:GQ:PL	0/1:12,42:54:99:989,0,219
3L	3808456	3L_3808456_SNP	G	C	883.77	.	AC=1;AF=0.500;AN=2;BaseQRankSum=2.685;ClippingRankSum=0.000;DB;DP=52;ExcessHet=3.0103;FS=4.492;MLEAC=1;MLEAF=0.500;MQ=44.00;MQRankSum=0.000;QD=17.00;ReadPosRankSum=1.807;SOR=0.458	GT:AD:DP:GQ:PL	0/1:14,38:52:99:912,0,270
3L	3808469	3L_3808469_SNP	C	T	954.77	.	AC=1;AF=0.500;AN=2;BaseQRankSum=3.866;ClippingRankSum=0.000;DB;DP=54;ExcessHet=3.0103;FS=1.234;MLEAC=1;MLEAF=0.500;MQ=44.00;MQRankSum=0.000;QD=17.68;ReadPosRankSum=1.661;SOR=0.462	GT:AD:DP:GQ:PL	0/1:13,41:54:99:983,0,225
3L	3808495	3L_3808495_SNP	T	A	1812.77	.	AC=1;AF=0.500;AN=2;BaseQRankSum=-0.327;ClippingRankSum=0.000;DB;DP=56;ExcessHet=3.0103;FS=0.000;MLEAC=1;MLEAF=0.500;MQ=44.00;MQRankSum=0.000;QD=32.37;ReadPosRankSum=0.795;SOR=0.588	GT:AD:DP:GQ:PL	0/1:11,45:56:99:1841,0,321
3L	3808501	3L_3808501_SNP	C	T	1869.77	.	AC=1;AF=0.500;AN=2;BaseQRankSum=0.372;ClippingRankSum=0.000;DB;DP=60;ExcessHet=3.0103;FS=0.000;MLEAC=1;MLEAF=0.500;MQ=44.00;MQRankSum=0.000;QD=31.16;ReadPosRankSum=1.388;SOR=0.693	GT:AD:DP:GQ:PL	0/1:12,48:60:99:1898,0,350
3L	3808633	3L_3808633_SNP	T	C	941.77	.	AC=1;AF=0.500;AN=2;BaseQRankSum=0.432;ClippingRankSum=0.000;DB;DP=62;ExcessHet=3.0103;FS=5.993;MLEAC=1;MLEAF=0.500;MQ=43.97;MQRankSum=0.000;QD=15.96;ReadPosRankSum=1.608;SOR=0.577	GT:AD:DP:GQ:PL	0/1:17,42:59:99:970,0,283
3L	3808663	3L_3808663_SNP	A	G	977.77	.	AC=1;AF=0.500;AN=2;BaseQRankSum=-0.299;ClippingRankSum=0.000;DB;DP=64;ExcessHet=3.0103;FS=7.893;MLEAC=1;MLEAF=0.500;MQ=43.97;MQRankSum=0.000;QD=16.03;ReadPosRankSum=1.069;SOR=0.991	GT:AD:DP:GQ:PL	0/1:18,43:61:99:1006,0,329
3L	3808857	3L_3808857_SNP	G	A	852.77	.	AC=1;AF=0.500;AN=2;BaseQRankSum=-0.638;ClippingRankSum=0.000;DB;DP=53;ExcessHet=3.0103;FS=4.459;MLEAC=1;MLEAF=0.500;MQ=44.00;MQRankSum=0.000;QD=16.40;ReadPosRankSum=-1.371;SOR=0.340	GT:AD:DP:GQ:PL	0/1:15,37:52:99:881,0,270
3L	3808881	3L_3808881_SNP	G	T	1630.77	.	AC=1;AF=0.500;AN=2;BaseQRankSum=2.300;ClippingRankSum=0.000;DB;DP=58;ExcessHet=3.0103;FS=8.065;MLEAC=1;MLEAF=0.500;MQ=44.00;MQRankSum=0.000;QD=28.12;ReadPosRankSum=-0.677;SOR=0.270	GT:AD:DP:GQ:PL	0/1:17,41:58:99:1659,0,733
3L	3808888	3L_3808888_SNP	C	G	1685.77	.	AC=1;AF=0.500;AN=2;BaseQRankSum=-0.447;ClippingRankSum=0.000;DB;DP=62;ExcessHet=3.0103;FS=7.704;MLEAC=1;MLEAF=0.500;MQ=44.00;MQRankSum=0.000;QD=27.19;ReadPosRankSum=-0.551;SOR=0.198	GT:AD:DP:GQ:PL	0/1:18,44:62:99:1714,0,727
3L	3809037	3L_3809037_SNP	G	T	1339.77	.	AC=1;AF=0.500;AN=2;BaseQRankSum=0.712;ClippingRankSum=0.000;DB;DP=51;ExcessHet=3.0103;FS=8.535;MLEAC=1;MLEAF=0.500;MQ=43.87;MQRankSum=-1.225;QD=26.27;ReadPosRankSum=1.320;SOR=1.297	GT:AD:DP:GQ:PL	0/1:17,34:51:99:1368,0,871
3L	3809047	3L_3809047_SNP	T	G	1434.77	.	AC=1;AF=0.500;AN=2;BaseQRankSum=-0.833;ClippingRankSum=0.000;DB;DP=52;ExcessHet=3.0103;FS=8.878;MLEAC=1;MLEAF=0.500;MQ=43.87;MQRankSum=-1.153;QD=27.59;ReadPosRankSum=1.419;SOR=1.207	GT:AD:DP:GQ:PL	0/1:16,36:52:99:1463,0,836
3L	3809048	3L_3809048_SNP	T	G	1434.77	.	AC=1;AF=0.500;AN=2;BaseQRankSum=-2.581;ClippingRankSum=0.000;DB;DP=51;ExcessHet=3.0103;FS=11.295;MLEAC=1;MLEAF=0.500;MQ=43.87;MQRankSum=-1.170;QD=28.13;ReadPosRankSum=1.554;SOR=1.338	GT:AD:DP:GQ:PL	0/1:16,35:51:99:1463,0,836
3L	3809070	.	A	AT	1467.73	.	AC=1;AF=0.500;AN=2;BaseQRankSum=-0.855;ClippingRankSum=0.000;DP=53;ExcessHet=3.0103;FS=4.409;MLEAC=1;MLEAF=0.500;MQ=43.83;MQRankSum=-1.290;QD=28.23;ReadPosRankSum=1.970;SOR=0.772	GT:AD:DP:GQ:PL	0/1:15,37:52:99:1505,0,665
3L	3809071	.	A	AG	1467.73	.	AC=1;AF=0.500;AN=2;BaseQRankSum=-2.849;ClippingRankSum=0.000;DP=53;ExcessHet=3.0103;FS=6.181;MLEAC=1;MLEAF=0.500;MQ=43.83;MQRankSum=-1.333;QD=27.69;ReadPosRankSum=2.288;SOR=0.732	GT:AD:DP:GQ:PL	0/1:16,37:53:99:1505,0,665
3L	3809083	3L_3809083_SNP	A	G	956.77	.	AC=1;AF=0.500;AN=2;BaseQRankSum=1.140;ClippingRankSum=0.000;DB;DP=56;ExcessHet=3.0103;FS=6.548;MLEAC=1;MLEAF=0.500;MQ=43.84;MQRankSum=-1.166;QD=17.09;ReadPosRankSum=0.331;SOR=0.738	GT:AD:DP:GQ:PL	0/1:14,42:56:99:985,0,213
3L	3809288	3L_3809288_SNP	T	C	1264.77	.	AC=1;AF=0.500;AN=2;BaseQRankSum=-1.452;ClippingRankSum=0.000;DB;DP=49;ExcessHet=3.0103;FS=0.000;MLEAC=1;MLEAF=0.500;MQ=43.96;MQRankSum=-0.686;QD=25.81;ReadPosRankSum=0.403;SOR=0.706	GT:AD:DP:GQ:PL	0/1:17,32:49:99:1293,0,833
3L	3809294	3L_3809294_SNP	A	T	1347.77	.	AC=1;AF=0.500;AN=2;BaseQRankSum=0.201;ClippingRankSum=0.000;DB;DP=51;ExcessHet=3.0103;FS=1.131;MLEAC=1;MLEAF=0.500;MQ=43.96;MQRankSum=-0.666;QD=26.43;ReadPosRankSum=-0.634;SOR=0.507	GT:AD:DP:GQ:PL	0/1:17,34:51:99:1376,0,863
3L	3809301	3L_3809301_SNP	C	T	1320.77	.	AC=1;AF=0.500;AN=2;BaseQRankSum=2.539;ClippingRankSum=0.000;DB;DP=50;ExcessHet=3.0103;FS=1.172;MLEAC=1;MLEAF=0.500;MQ=43.92;MQRankSum=-0.950;QD=26.42;ReadPosRankSum=-1.423;SOR=0.490	GT:AD:DP:GQ:PL	0/1:16,34:50:99:1349,0,821
3L	3809333	3L_3809333_SNP	C	T	1384.77	.	AC=1;AF=0.500;AN=2;BaseQRankSum=0.768;ClippingRankSum=0.000;DB;DP=54;ExcessHet=3.0103;FS=2.473;MLEAC=1;MLEAF=0.500;MQ=43.93;MQRankSum=-0.982;QD=25.64;ReadPosRankSum=-1.801;SOR=0.786	GT:AD:DP:GQ:PL	0/1:18,36:54:99:1413,0,725
3L	3809343	3L_3809343_SNP	G	T	1429.77	.	AC=1;AF=0.500;AN=2;BaseQRankSum=-0.720;ClippingRankSum=0.000;DB;DP=53;ExcessHet=3.0103;FS=2.528;MLEAC=1;MLEAF=0.500;MQ=43.96;MQRankSum=-0.616;QD=26.98;ReadPosRankSum=-2.570;SOR=0.694	GT:AD:DP:GQ:PL	0/1:16,37:53:99:1458,0,668
3L	3809362	3L_3809362_SNP	G	A	767.77	.	AC=1;AF=0.500;AN=2;BaseQRankSum=2.071;ClippingRankSum=0.000;DB;DP=50;ExcessHet=3.0103;FS=1.178;MLEAC=1;MLEAF=0.500;MQ=43.96;MQRankSum=-0.643;QD=15.36;ReadPosRankSum=-1.642;SOR=0.636	GT:AD:DP:GQ:PL	0/1:16,34:50:99:796,0,288
3L	3809384	3L_3809384_SNP	G	A	824.77	.	AC=1;AF=0.500;AN=2;BaseQRankSum=3.872;ClippingRankSum=0.000;DB;DP=51;ExcessHet=3.0103;FS=4.176;MLEAC=1;MLEAF=0.500;MQ=43.96;MQRankSum=-0.666;QD=16.17;ReadPosRankSum=0.497;SOR=0.738	GT:AD:DP:GQ:PL	0/1:17,34:51:99:853,0,304
3L	3809603	3L_3809603_SNP	G	T	471.77	.	AC=1;AF=0.500;AN=2;BaseQRankSum=0.425;ClippingRankSum=0.000;DB;DP=37;ExcessHet=3.0103;FS=5.058;MLEAC=1;MLEAF=0.500;MQ=43.95;MQRankSum=-0.710;QD=13.48;ReadPosRankSum=0.685;SOR=0.223	GT:AD:DP:GQ:PL	0/1:13,22:35:99:500,0,235
3L	3809942	3L_3809942_SNP	C	G	613.77	.	AC=1;AF=0.500;AN=2;BaseQRankSum=-2.390;ClippingRankSum=0.000;DB;DP=47;ExcessHet=3.0103;FS=5.017;MLEAC=1;MLEAF=0.500;MQ=44.00;MQRankSum=0.000;QD=13.34;ReadPosRankSum=-1.901;SOR=0.211	GT:AD:DP:GQ:PL	0/1:17,29:46:99:642,0,329
3L	3810144	3L_3810144_SNP	T	C	995.77	.	AC=1;AF=0.500;AN=2;BaseQRankSum=-2.776;ClippingRankSum=0.000;DB;DP=63;ExcessHet=3.0103;FS=4.012;MLEAC=1;MLEAF=0.500;MQ=44.00;MQRankSum=0.000;QD=16.06;ReadPosRankSum=-1.024;SOR=0.724	GT:AD:DP:GQ:PL	0/1:17,45:62:99:1024,0,275
3L	3810343	3L_3810343_SNP	A	T	1091.77	.	AC=1;AF=0.500;AN=2;BaseQRankSum=-2.563;ClippingRankSum=0.000;DB;DP=65;ExcessHet=3.0103;FS=0.000;MLEAC=1;MLEAF=0.500;MQ=43.91;MQRankSum=0.308;QD=16.80;ReadPosRankSum=1.400;SOR=0.668	GT:AD:DP:GQ:PL	0/1:17,48:65:99:1120,0,289
3L	3810422	3L_3810422_SNP	G	A	1837.77	.	AC=1;AF=0.500;AN=2;BaseQRankSum=0.079;ClippingRankSum=0.000;DB;DP=63;ExcessHet=3.0103;FS=6.119;MLEAC=1;MLEAF=0.500;MQ=43.80;MQRankSum=-0.057;QD=29.64;ReadPosRankSum=1.269;SOR=0.359	GT:AD:DP:GQ:PL	0/1:16,46:62:99:1866,0,517
3L	3810428	3L_3810428_SNP	C	G	1889.77	.	AC=1;AF=0.500;AN=2;BaseQRankSum=-1.258;ClippingRankSum=0.000;DB;DP=64;ExcessHet=3.0103;FS=6.080;MLEAC=1;MLEAF=0.500;MQ=43.80;MQRankSum=0.038;QD=30.00;ReadPosRankSum=1.038;SOR=0.386	GT:AD:DP:GQ:PL	0/1:15,48:63:99:1918,0,491
3L	3810526	3L_3810526_SNP	A	C	1974.77	.	AC=1;AF=0.500;AN=2;BaseQRankSum=0.933;ClippingRankSum=0.000;DB;DP=67;ExcessHet=3.0103;FS=5.490;MLEAC=1;MLEAF=0.500;MQ=43.83;MQRankSum=-1.223;QD=29.47;ReadPosRankSum=-0.543;SOR=0.273	GT:AD:DP:GQ:PL	0/1:18,49:67:99:2003,0,595
3L	3810527	3L_3810527_SNP	C	A	1974.77	.	AC=1;AF=0.500;AN=2;BaseQRankSum=2.785;ClippingRankSum=0.000;DB;DP=66;ExcessHet=3.0103;FS=3.944;MLEAC=1;MLEAF=0.500;MQ=43.82;MQRankSum=-1.188;QD=29.92;ReadPosRankSum=-1.057;SOR=0.313	GT:AD:DP:GQ:PL	0/1:17,49:66:99:2003,0,595
3L	3810552	3L_3810552_SNP	C	G	2013.77	.	AC=1;AF=0.500;AN=2;BaseQRankSum=1.239;ClippingRankSum=0.000;DB;DP=67;ExcessHet=3.0103;FS=2.342;MLEAC=1;MLEAF=0.500;MQ=43.88;MQRankSum=-1.046;QD=30.06;ReadPosRankSum=-0.122;SOR=0.393	GT:AD:DP:GQ:PL	0/1:18,49:67:99:2042,0,757
3L	3810560	3L_3810560_SNP	G	C	1764.77	.	AC=1;AF=0.500;AN=2;BaseQRankSum=-0.849;ClippingRankSum=0.000;DB;DP=61;ExcessHet=3.0103;FS=3.826;MLEAC=1;MLEAF=0.500;MQ=43.97;MQRankSum=-0.611;QD=28.93;ReadPosRankSum=1.578;SOR=0.430	GT:AD:DP:GQ:PL	0/1:18,43:61:99:1793,0,733
3L	3810584	3L_3810584_SNP	A	G	1806.77	.	AC=1;AF=0.500;AN=2;BaseQRankSum=-1.969;ClippingRankSum=0.000;DB;DP=62;ExcessHet=3.0103;FS=1.063;MLEAC=1;MLEAF=0.500;MQ=43.94;MQRankSum=-0.887;QD=29.14;ReadPosRankSum=2.180;SOR=0.512	GT:AD:DP:GQ:PL	0/1:18,44:62:99:1835,0,843
3L	3810605	.	T	C	1692.77	.	AC=1;AF=0.500;AN=2;BaseQRankSum=0.852;ClippingRankSum=0.000;DP=55;ExcessHet=3.0103;FS=1.214;MLEAC=1;MLEAF=0.500;MQ=43.93;MQRankSum=-0.804;QD=30.78;ReadPosRankSum=1.508;SOR=1.075	GT:AD:DP:GQ:PL	0/1:14,41:55:99:1721,0,704
3L	3810614	3L_3810614_SNP	T	C	1612.77	.	AC=1;AF=0.500;AN=2;BaseQRankSum=2.038;ClippingRankSum=0.000;DB;DP=53;ExcessHet=3.0103;FS=1.231;MLEAC=1;MLEAF=0.500;MQ=43.93;MQRankSum=-0.783;QD=30.43;ReadPosRankSum=0.662;SOR=0.977	GT:AD:DP:GQ:PL	0/1:13,40:53:99:1641,0,668
3L	3810661	3L_3810661_SNP	C	T	1519.77	.	AC=1;AF=0.500;AN=2;BaseQRankSum=1.810;ClippingRankSum=0.000;DB;DP=56;ExcessHet=3.0103;FS=1.214;MLEAC=1;MLEAF=0.500;MQ=43.86;MQRankSum=-1.166;QD=27.14;ReadPosRankSum=-1.647;SOR=0.418	GT:AD:DP:GQ:PL	0/1:14,42:56:99:1548,0,843
3L	3810683	3L_3810683_SNP	C	T	1494.77	.	AC=1;AF=0.500;AN=2;BaseQRankSum=-1.276;ClippingRankSum=0.000;DB;DP=54;ExcessHet=3.0103;FS=6.166;MLEAC=1;MLEAF=0.500;MQ=43.87;MQRankSum=-1.173;QD=27.68;ReadPosRankSum=0.150;SOR=0.212	GT:AD:DP:GQ:PL	0/1:17,37:54:99:1523,0,981
3L	3810695	3L_3810695_SNP	G	A	1518.77	.	AC=1;AF=0.500;AN=2;BaseQRankSum=2.755;ClippingRankSum=0.000;DB;DP=54;ExcessHet=3.0103;FS=4.045;MLEAC=1;MLEAF=0.500;MQ=43.87;MQRankSum=-1.173;QD=28.13;ReadPosRankSum=0.020;SOR=0.320	GT:AD:DP:GQ:PL	0/1:17,37:54:99:1547,0,1011
3L	3810716	3L_3810716_SNP	C	A	1527.77	.	AC=1;AF=0.500;AN=2;BaseQRankSum=2.559;ClippingRankSum=0.000;DB;DP=57;ExcessHet=3.0103;FS=5.816;MLEAC=1;MLEAF=0.500;MQ=43.93;MQRankSum=-0.903;QD=26.80;ReadPosRankSum=-1.460;SOR=0.438	GT:AD:DP:GQ:PL	0/1:17,40:57:99:1556,0,981
3L	3810776	3L_3810776_SNP	C	T	946.77	.	AC=1;AF=0.500;AN=2;BaseQRankSum=2.021;ClippingRankSum=0.000;DB;DP=59;ExcessHet=3.0103;FS=0.000;MLEAC=1;MLEAF=0.500;MQ=43.92;MQRankSum=0.721;QD=16.05;ReadPosRankSum=-0.691;SOR=0.773	GT:AD:DP:GQ:PL	0/1:17,42:59:99:975,0,254
3L	3810917	3L_3810917_SNP	T	G	1263.77	.	AC=1;AF=0.500;AN=2;BaseQRankSum=-0.842;ClippingRankSum=0.000;DB;DP=39;ExcessHet=3.0103;FS=3.641;MLEAC=1;MLEAF=0.500;MQ=43.85;MQRankSum=-0.866;QD=32.40;ReadPosRankSum=1.961;SOR=0.827	GT:AD:DP:GQ:PL	0/1:8,31:39:99:1292,0,240
3L	3810919	.	A	G	1263.77	.	AC=1;AF=0.500;AN=2;BaseQRankSum=-1.081;ClippingRankSum=0.000;DP=40;ExcessHet=3.0103;FS=3.670;MLEAC=1;MLEAF=0.500;MQ=43.85;MQRankSum=-0.852;QD=31.59;ReadPosRankSum=1.801;SOR=0.910	GT:AD:DP:GQ:PL	0/1:8,32:40:99:1292,0,240
3L	3810969	3L_3810969_SNP	A	C	1671.77	.	AC=1;AF=0.500;AN=2;BaseQRankSum=-0.806;ClippingRankSum=0.000;DB;DP=54;ExcessHet=3.0103;FS=1.222;MLEAC=1;MLEAF=0.500;MQ=43.89;MQRankSum=-0.918;QD=30.96;ReadPosRankSum=-1.645;SOR=0.516	GT:AD:DP:GQ:PL	0/1:12,42:54:99:1700,0,403
3L	3810974	3L_3810974_SNP	T	C	1703.77	.	AC=1;AF=0.500;AN=2;BaseQRankSum=-1.625;ClippingRankSum=0.000;DB;DP=56;ExcessHet=3.0103;FS=1.229;MLEAC=1;MLEAF=0.500;MQ=43.90;MQRankSum=-0.945;QD=30.42;ReadPosRankSum=-1.621;SOR=0.458	GT:AD:DP:GQ:PL	0/1:13,43:56:99:1732,0,400
3L	3810992	3L_3810992_SNP	G	C	1654.77	.	AC=1;AF=0.500;AN=2;BaseQRankSum=-0.562;ClippingRankSum=0.000;DB;DP=56;ExcessHet=3.0103;FS=0.000;MLEAC=1;MLEAF=0.500;MQ=43.90;MQRankSum=-0.994;QD=29.55;ReadPosRankSum=-1.269;SOR=0.816	GT:AD:DP:GQ:PL	0/1:14,42:56:99:1683,0,461
3L	3810995	3L_3810995_SNP	G	T	1722.77	.	AC=1;AF=0.500;AN=2;BaseQRankSum=2.074;ClippingRankSum=0.000;DB;DP=54;ExcessHet=3.0103;FS=1.202;MLEAC=1;MLEAF=0.500;MQ=43.89;MQRankSum=-1.020;QD=31.90;ReadPosRankSum=-1.116;SOR=0.955	GT:AD:DP:GQ:PL	0/1:14,40:54:99:1751,0,455
3L	3811003	3L_3811003_SNP	G	C	1731.77	.	AC=1;AF=0.500;AN=2;BaseQRankSum=-0.210;ClippingRankSum=0.000;DB;DP=58;ExcessHet=3.0103;FS=1.217;MLEAC=1;MLEAF=0.500;MQ=43.90;MQRankSum=-0.971;QD=29.86;ReadPosRankSum=-1.582;SOR=1.015	GT:AD:DP:GQ:PL	0/1:14,44:58:99:1760,0,455
3L	3811052	3L_3811052_SNP	C	T	862.77	.	AC=1;AF=0.500;AN=2;BaseQRankSum=-2.142;ClippingRankSum=0.000;DB;DP=53;ExcessHet=3.0103;FS=4.230;MLEAC=1;MLEAF=0.500;MQ=44.00;MQRankSum=0.000;QD=16.28;ReadPosRankSum=1.577;SOR=1.112	GT:AD:DP:GQ:PL	0/1:15,38:53:99:891,0,247
3L	3811118	3L_3811118_SNP	C	A	961.77	.	AC=1;AF=0.500;AN=2;BaseQRankSum=1.825;ClippingRankSum=0.000;DB;DP=56;ExcessHet=3.0103;FS=0.000;MLEAC=1;MLEAF=0.500;MQ=44.00;MQRankSum=0.000;QD=17.81;ReadPosRankSum=0.326;SOR=0.622	GT:AD:DP:GQ:PL	0/1:13,41:54:99:990,0,183
3L	3811131	3L_3811131_SNP	G	T	941.77	.	AC=1;AF=0.500;AN=2;BaseQRankSum=0.269;ClippingRankSum=0.000;DB;DP=57;ExcessHet=3.0103;FS=0.000;MLEAC=1;MLEAF=0.500;MQ=44.00;MQRankSum=0.000;QD=16.82;ReadPosRankSum=-0.061;SOR=0.608	GT:AD:DP:GQ:PL	0/1:13,43:56:99:970,0,176
3L	3811148	3L_3811148_SNP	A	T	939.77	.	AC=1;AF=0.500;AN=2;BaseQRankSum=-1.453;ClippingRankSum=0.000;DB;DP=57;ExcessHet=3.0103;FS=1.104;MLEAC=1;MLEAF=0.500;MQ=43.97;MQRankSum=-0.586;QD=16.49;ReadPosRankSum=1.438;SOR=0.532	GT:AD:DP:GQ:PL	0/1:16,41:57:99:968,0,278
3L	3811251	3L_3811251_SNP	G	C	913.77	.	AC=1;AF=0.500;AN=2;BaseQRankSum=1.798;ClippingRankSum=0.000;DB;DP=61;ExcessHet=3.0103;FS=2.460;MLEAC=1;MLEAF=0.500;MQ=43.97;MQRankSum=-0.592;QD=15.23;ReadPosRankSum=0.272;SOR=0.607	GT:AD:DP:GQ:PL	0/1:17,43:60:99:942,0,259
3L	3811268	3L_3811268_SNP	C	T	966.77	.	AC=1;AF=0.500;AN=2;BaseQRankSum=3.855;ClippingRankSum=0.000;DB;DP=60;ExcessHet=3.0103;FS=2.369;MLEAC=1;MLEAF=0.500;MQ=43.97;MQRankSum=-0.626;QD=16.39;ReadPosRankSum=1.219;SOR=0.689	GT:AD:DP:GQ:PL	0/1:18,41:59:99:995,0,293
3L	3811317	.	C	CT	674.73	.	AC=1;AF=0.500;AN=2;BaseQRankSum=0.010;ClippingRankSum=0.000;DP=58;ExcessHet=3.0103;FS=1.141;MLEAC=1;MLEAF=0.500;MQ=44.00;MQRankSum=0.000;QD=12.73;ReadPosRankSum=-0.514;SOR=0.895	GT:AD:DP:GQ:PL	0/1:15,38:53:99:712,0,148
3L	3811508	3L_3811508_SNP	C	G	861.77	.	AC=1;AF=0.500;AN=2;BaseQRankSum=-3.312;ClippingRankSum=0.000;DB;DP=56;ExcessHet=3.0103;FS=1.141;MLEAC=1;MLEAF=0.500;MQ=44.00;MQRankSum=0.000;QD=15.39;ReadPosRankSum=0.846;SOR=0.951	GT:AD:DP:GQ:PL	0/1:17,39:56:99:890,0,319
3L	3811549	3L_3811549_SNP	A	G	1010.77	.	AC=1;AF=0.500;AN=2;BaseQRankSum=-1.096;ClippingRankSum=0.000;DB;DP=62;ExcessHet=3.0103;FS=1.115;MLEAC=1;MLEAF=0.500;MQ=44.00;MQRankSum=0.000;QD=16.30;ReadPosRankSum=-0.512;SOR=0.483	GT:AD:DP:GQ:PL	0/1:17,45:62:99:1039,0,303
3L	3812082	3L_3812082_SNP	G	C	938.77	.	AC=1;AF=0.500;AN=2;BaseQRankSum=-0.787;ClippingRankSum=0.000;DB;DP=55;ExcessHet=3.0103;FS=2.699;MLEAC=1;MLEAF=0.500;MQ=43.89;MQRankSum=-0.804;QD=17.07;ReadPosRankSum=0.506;SOR=0.789	GT:AD:DP:GQ:PL	0/1:14,41:55:99:967,0,223
3L	3812096	3L_3812096_SNP	T	C	1550.77	.	AC=1;AF=0.500;AN=2;BaseQRankSum=-2.307;ClippingRankSum=0.000;DB;DP=50;ExcessHet=3.0103;FS=10.424;MLEAC=1;MLEAF=0.500;MQ=43.88;MQRankSum=-0.724;QD=31.02;ReadPosRankSum=-1.602;SOR=0.784	GT:AD:DP:GQ:PL	0/1:11,39:50:99:1579,0,334
3L	3812100	3L_3812100_SNP	G	A	1550.77	.	AC=1;AF=0.500;AN=2;BaseQRankSum=0.195;ClippingRankSum=0.000;DB;DP=50;ExcessHet=3.0103;FS=10.424;MLEAC=1;MLEAF=0.500;MQ=43.88;MQRankSum=-0.724;QD=31.02;ReadPosRankSum=-1.428;SOR=0.784	GT:AD:DP:GQ:PL	0/1:11,39:50:99:1579,0,334
3L	3812157	3L_3812157_SNP	C	T	777.77	.	AC=1;AF=0.500;AN=2;BaseQRankSum=1.840;ClippingRankSum=0.000;DB;DP=42;ExcessHet=3.0103;FS=3.219;MLEAC=1;MLEAF=0.500;MQ=44.00;MQRankSum=0.000;QD=18.52;ReadPosRankSum=-0.077;SOR=0.312	GT:AD:DP:GQ:PL	0/1:9,33:42:99:806,0,103
3L	3812226	3L_3812226_SNP	C	T	773.77	.	AC=1;AF=0.500;AN=2;BaseQRankSum=1.854;ClippingRankSum=0.000;DB;DP=40;ExcessHet=3.0103;FS=0.000;MLEAC=1;MLEAF=0.500;MQ=44.00;MQRankSum=0.000;QD=19.34;ReadPosRankSum=1.065;SOR=0.693	GT:AD:DP:GQ:PL	0/1:8,32:40:85:802,0,85
3L	3812309	3L_3812309_SNP	G	A	1462.77	.	AC=1;AF=0.500;AN=2;BaseQRankSum=0.562;ClippingRankSum=0.000;DB;DP=53;ExcessHet=3.0103;FS=11.046;MLEAC=1;MLEAF=0.500;MQ=44.00;MQRankSum=0.000;QD=27.60;ReadPosRankSum=-0.555;SOR=1.279	GT:AD:DP:GQ:PL	0/1:16,37:53:99:1491,0,726
3L	3812315	3L_3812315_SNP	T	A	1403.77	.	AC=1;AF=0.500;AN=2;BaseQRankSum=1.830;ClippingRankSum=0.000;DB;DP=51;ExcessHet=3.0103;FS=6.455;MLEAC=1;MLEAF=0.500;MQ=44.00;MQRankSum=0.000;QD=27.52;ReadPosRankSum=-0.564;SOR=0.938	GT:AD:DP:GQ:PL	0/1:16,35:51:99:1432,0,732
3L	3812408	3L_3812408_SNP	C	A	709.77	.	AC=1;AF=0.500;AN=2;BaseQRankSum=0.253;ClippingRankSum=0.000;DB;DP=53;ExcessHet=3.0103;FS=0.000;MLEAC=1;MLEAF=0.500;MQ=43.58;MQRankSum=0.183;QD=13.39;ReadPosRankSum=-0.134;SOR=0.829	GT:AD:DP:GQ:PL	0/1:19,34:53:99:738,0,349
3L	3812423	3L_3812423_SNP	G	A	750.77	.	AC=1;AF=0.500;AN=2;BaseQRankSum=2.747;ClippingRankSum=0.000;DB;DP=50;ExcessHet=3.0103;FS=1.154;MLEAC=1;MLEAF=0.500;MQ=43.55;MQRankSum=0.380;QD=15.02;ReadPosRankSum=-0.931;SOR=0.941	GT:AD:DP:GQ:PL	0/1:16,34:50:99:779,0,266
3L	3812457	3L_3812457_SNP	A	C	734.77	.	AC=1;AF=0.500;AN=2;BaseQRankSum=-1.279;ClippingRankSum=0.000;DB;DP=49;ExcessHet=3.0103;FS=0.000;MLEAC=1;MLEAF=0.500;MQ=43.54;MQRankSum=0.345;QD=15.00;ReadPosRankSum=0.088;SOR=0.892	GT:AD:DP:GQ:PL	0/1:16,33:49:99:763,0,291
3L	3812565	3L_3812565_SNP	T	C	570.77	.	AC=1;AF=0.500;AN=2;BaseQRankSum=0.381;ClippingRankSum=0.000;DB;DP=41;ExcessHet=3.0103;FS=9.551;MLEAC=1;MLEAF=0.500;MQ=44.00;MQRankSum=0.000;QD=13.92;ReadPosRankSum=-0.019;SOR=0.988	GT:AD:DP:GQ:PL	0/1:15,26:41:99:599,0,289
3L	3812684	3L_3812684_SNP	A	G	386.77	.	AC=1;AF=0.500;AN=2;BaseQRankSum=0.755;ClippingRankSum=0.000;DB;DP=31;ExcessHet=3.0103;FS=3.541;MLEAC=1;MLEAF=0.500;MQ=44.00;MQRankSum=0.000;QD=12.89;ReadPosRankSum=-1.123;SOR=0.214	GT:AD:DP:GQ:PL	0/1:12,18:30:99:415,0,242
3L	3812703	3L_3812703_SNP	T	G	302.77	.	AC=1;AF=0.500;AN=2;BaseQRankSum=1.246;ClippingRankSum=0.000;DB;DP=26;ExcessHet=3.0103;FS=14.814;MLEAC=1;MLEAF=0.500;MQ=44.00;MQRankSum=0.000;QD=12.11;ReadPosRankSum=0.256;SOR=0.522	GT:AD:DP:GQ:PL	0/1:11,14:25:99:331,0,236
3L	3812863	3L_3812863_SNP	T	C	774.77	.	AC=1;AF=0.500;AN=2;BaseQRankSum=0.789;ClippingRankSum=0.000;DB;DP=47;ExcessHet=3.0103;FS=3.061;MLEAC=1;MLEAF=0.500;MQ=43.96;MQRankSum=-0.571;QD=16.48;ReadPosRankSum=-0.750;SOR=0.283	GT:AD:DP:GQ:PL	0/1:13,34:47:99:803,0,230
3L	3812901	3L_3812901_SNP	T	C	790.77	.	AC=1;AF=0.500;AN=2;BaseQRankSum=-0.841;ClippingRankSum=0.000;DB;DP=49;ExcessHet=3.0103;FS=2.779;MLEAC=1;MLEAF=0.500;MQ=43.96;MQRankSum=-0.587;QD=16.14;ReadPosRankSum=0.636;SOR=0.368	GT:AD:DP:GQ:PL	0/1:14,35:49:99:819,0,241
3L	3812970	3L_3812970_SNP	A	G	757.77	.	AC=1;AF=0.500;AN=2;BaseQRankSum=-4.572;ClippingRankSum=0.000;DB;DP=46;ExcessHet=3.0103;FS=0.000;MLEAC=1;MLEAF=0.500;MQ=44.00;MQRankSum=0.000;QD=16.47;ReadPosRankSum=-1.029;SOR=0.532	GT:AD:DP:GQ:PL	0/1:12,34:46:99:786,0,208
3L	3813051	3L_3813051_SNP	T	C	755.77	.	AC=1;AF=0.500;AN=2;BaseQRankSum=2.270;ClippingRankSum=0.000;DB;DP=45;ExcessHet=3.0103;FS=1.272;MLEAC=1;MLEAF=0.500;MQ=44.00;MQRankSum=0.000;QD=16.79;ReadPosRankSum=-0.406;SOR=0.489	GT:AD:DP:GQ:PL	0/1:12,33:45:99:784,0,188
3L	3813072	3L_3813072_SNP	C	T	715.77	.	AC=1;AF=0.500;AN=2;BaseQRankSum=-1.824;ClippingRankSum=0.000;DB;DP=47;ExcessHet=3.0103;FS=7.060;MLEAC=1;MLEAF=0.500;MQ=43.96;MQRankSum=-0.579;QD=15.56;ReadPosRankSum=-0.038;SOR=0.507	GT:AD:DP:GQ:PL	0/1:13,33:46:99:744,0,237
3L	3813094	3L_3813094_SNP	T	A	783.77	.	AC=1;AF=0.500;AN=2;BaseQRankSum=-0.983;ClippingRankSum=0.000;DB;DP=49;ExcessHet=3.0103;FS=0.000;MLEAC=1;MLEAF=0.500;MQ=43.96;MQRankSum=-0.529;QD=16.33;ReadPosRankSum=-0.540;SOR=0.527	GT:AD:DP:GQ:PL	0/1:12,36:48:99:812,0,191
3L	3813111	3L_3813111_SNP	T	G	672.77	.	AC=1;AF=0.500;AN=2;BaseQRankSum=-1.367;ClippingRankSum=0.000;DB;DP=46;ExcessHet=3.0103;FS=1.280;MLEAC=1;MLEAF=0.500;MQ=43.96;MQRankSum=-0.588;QD=14.95;ReadPosRankSum=-0.479;SOR=0.446	GT:AD:DP:GQ:PL	0/1:13,32:45:99:701,0,236
3L	3813153	3L_3813153_SNP	T	C	668.77	.	AC=1;AF=0.500;AN=2;BaseQRankSum=-1.637;ClippingRankSum=0.000;DB;DP=45;ExcessHet=3.0103;FS=1.295;MLEAC=1;MLEAF=0.500;MQ=44.00;MQRankSum=0.000;QD=15.20;ReadPosRankSum=0.288;SOR=1.034	GT:AD:DP:GQ:PL	0/1:13,31:44:99:697,0,236
3L	3813538	3L_3813538_SNP	T	C	539.77	.	AC=1;AF=0.500;AN=2;BaseQRankSum=-2.295;ClippingRankSum=0.000;DB;DP=38;ExcessHet=3.0103;FS=3.180;MLEAC=1;MLEAF=0.500;MQ=44.00;MQRankSum=0.000;QD=14.20;ReadPosRankSum=-0.392;SOR=1.445	GT:AD:DP:GQ:PL	0/1:12,26:38:99:568,0,231
3L	3813839	3L_3813839_SNP	C	A	822.77	.	AC=1;AF=0.500;AN=2;BaseQRankSum=2.109;ClippingRankSum=0.000;DB;DP=55;ExcessHet=3.0103;FS=0.000;MLEAC=1;MLEAF=0.500;MQ=44.00;MQRankSum=0.000;QD=14.96;ReadPosRankSum=0.794;SOR=0.620	GT:AD:DP:GQ:PL	0/1:19,36:55:99:851,0,359
3L	3813903	3L_3813903_SNP	C	G	892.77	.	AC=1;AF=0.500;AN=2;BaseQRankSum=-1.957;ClippingRankSum=0.000;DB;DP=58;ExcessHet=3.0103;FS=1.101;MLEAC=1;MLEAF=0.500;MQ=44.00;MQRankSum=0.000;QD=15.39;ReadPosRankSum=0.503;SOR=0.892	GT:AD:DP:GQ:PL	0/1:16,42:58:99:921,0,255
3L	3813964	3L_3813964_SNP	T	C	1859.77	.	AC=1;AF=0.500;AN=2;BaseQRankSum=-3.538;ClippingRankSum=0.000;DB;DP=64;ExcessHet=3.0103;FS=7.864;MLEAC=1;MLEAF=0.500;MQ=46.54;MQRankSum=2.546;QD=29.06;ReadPosRankSum=0.264;SOR=0.838	GT:AD:DP:GQ:PL	0/1:16,48:64:99:1888,0,527
3L	3813972	3L_3813972_SNP	A	G	1845.77	.	AC=1;AF=0.500;AN=2;BaseQRankSum=-0.897;ClippingRankSum=0.000;DB;DP=66;ExcessHet=3.0103;FS=10.075;MLEAC=1;MLEAF=0.500;MQ=46.78;MQRankSum=2.918;QD=27.97;ReadPosRankSum=1.118;SOR=0.787	GT:AD:DP:GQ:PL	0/1:18,48:66:99:1874,0,587
3L	3814030	3L_3814030_SNP	T	A	1796.77	.	AC=1;AF=0.500;AN=2;BaseQRankSum=1.430;ClippingRankSum=0.000;DB;DP=61;ExcessHet=3.0103;FS=4.152;MLEAC=1;MLEAF=0.500;MQ=49.75;MQRankSum=5.095;QD=29.46;ReadPosRankSum=-0.927;SOR=0.528	GT:AD:DP:GQ:PL	0/1:16,45:61:99:1825,0,536
3L	3814031	.	ATTT	A	1826.73	.	AC=1;AF=0.500;AN=2;BaseQRankSum=3.690;ClippingRankSum=0.000;DP=61;ExcessHet=3.0103;FS=0.000;MLEAC=1;MLEAF=0.500;MQ=49.75;MQRankSum=4.706;QD=29.95;ReadPosRankSum=-1.139;SOR=0.883	GT:AD:DP:GQ:PL	0/1:17,44:61:99:1864,0,530
3L	3814035	.	T	A	1889.77	.	AC=1;AF=0.500;AN=2;BaseQRankSum=0.503;ClippingRankSum=0.000;DP=62;ExcessHet=3.0103;FS=5.845;MLEAC=1;MLEAF=0.500;MQ=49.66;MQRankSum=5.204;QD=30.48;ReadPosRankSum=-0.492;SOR=0.490	GT:AD:DP:GQ:PL	0/1:17,45:62:99:1918,0,572
3L	3814044	.	T	TAA	1832.73	.	AC=1;AF=0.500;AN=2;BaseQRankSum=1.153;ClippingRankSum=0.000;DP=63;ExcessHet=3.0103;FS=4.058;MLEAC=1;MLEAF=0.500;MQ=49.40;MQRankSum=5.204;QD=29.56;ReadPosRankSum=-0.939;SOR=0.357	GT:AD:DP:GQ:PL	0/1:17,45:62:99:1870,0,566
3L	3814097	3L_3814097_SNP	G	C	1057.77	.	AC=1;AF=0.500;AN=2;BaseQRankSum=-0.857;ClippingRankSum=0.000;DB;DP=67;ExcessHet=3.0103;FS=1.064;MLEAC=1;MLEAF=0.500;MQ=47.15;MQRankSum=3.370;QD=16.03;ReadPosRankSum=0.014;SOR=0.963	GT:AD:DP:GQ:PL	0/1:18,48:66:99:1086,0,299
3L	3814160	3L_3814160_SNP	T	C	1103.77	.	AC=1;AF=0.500;AN=2;BaseQRankSum=0.254;ClippingRankSum=0.000;DB;DP=65;ExcessHet=3.0103;FS=11.227;MLEAC=1;MLEAF=0.500;MQ=44.27;MQRankSum=0.343;QD=16.98;ReadPosRankSum=1.036;SOR=1.050	GT:AD:DP:GQ:PL	0/1:15,50:65:99:1132,0,208
3L	3814187	3L_3814187_SNP	T	G	1243.77	.	AC=1;AF=0.500;AN=2;BaseQRankSum=-1.475;ClippingRankSum=0.000;DB;DP=71;ExcessHet=3.0103;FS=3.822;MLEAC=1;MLEAF=0.500;MQ=43.94;MQRankSum=-0.776;QD=17.52;ReadPosRankSum=0.025;SOR=0.621	GT:AD:DP:GQ:PL	0/1:17,54:71:99:1272,0,245
3L	3814448	3L_3814448_SNP	A	G	876.77	.	AC=1;AF=0.500;AN=2;BaseQRankSum=0.255;ClippingRankSum=0.000;DB;DP=58;ExcessHet=3.0103;FS=2.350;MLEAC=1;MLEAF=0.500;MQ=43.97;MQRankSum=-0.661;QD=15.12;ReadPosRankSum=-0.602;SOR=0.900	GT:AD:DP:GQ:PL	0/1:19,39:58:99:905,0,363
3L	3814636	.	GT	G	645.73	.	AC=1;AF=0.500;AN=2;BaseQRankSum=0.896;ClippingRankSum=0.000;DP=53;ExcessHet=3.0103;FS=2.988;MLEAC=1;MLEAF=0.500;MQ=43.33;MQRankSum=-2.053;QD=12.91;ReadPosRankSum=-1.044;SOR=1.003	GT:AD:DP:GQ:PL	0/1:11,39:50:99:683,0,99
3L	3814790	.	T	G	1833.77	.	AC=1;AF=0.500;AN=2;BaseQRankSum=0.481;ClippingRankSum=0.000;DP=68;ExcessHet=3.0103;FS=0.000;MLEAC=1;MLEAF=0.500;MQ=42.59;MQRankSum=-4.971;QD=26.97;ReadPosRankSum=0.104;SOR=0.754	GT:AD:DP:GQ:PL	0/1:23,45:68:99:1862,0,1061
3L	3814795	3L_3814795_SNP	T	A	1917.77	.	AC=1;AF=0.500;AN=2;BaseQRankSum=1.384;ClippingRankSum=0.000;DB;DP=70;ExcessHet=3.0103;FS=0.000;MLEAC=1;MLEAF=0.500;MQ=42.48;MQRankSum=-5.069;QD=27.40;ReadPosRankSum=-0.325;SOR=0.741	GT:AD:DP:GQ:PL	0/1:23,47:70:99:1946,0,1096
3L	3814801	3L_3814801_SNP	G	C	1904.77	.	AC=1;AF=0.500;AN=2;BaseQRankSum=-0.118;ClippingRankSum=0.000;DB;DP=69;ExcessHet=3.0103;FS=0.000;MLEAC=1;MLEAF=0.500;MQ=42.32;MQRankSum=-5.398;QD=27.61;ReadPosRankSum=0.038;SOR=0.622	GT:AD:DP:GQ:PL	0/1:23,46:69:99:1933,0,1096
3L	3814804	3L_3814804_SNP	A	G	1919.77	.	AC=1;AF=0.500;AN=2;BaseQRankSum=-1.840;ClippingRankSum=0.000;DB;DP=71;ExcessHet=3.0103;FS=0.000;MLEAC=1;MLEAF=0.500;MQ=42.19;MQRankSum=-5.792;QD=27.04;ReadPosRankSum=-0.134;SOR=0.593	GT:AD:DP:GQ:PL	0/1:24,47:71:99:1948,0,1126
3L	3814829	3L_3814829_SNP	A	C	885.77	.	AC=1;AF=0.500;AN=2;BaseQRankSum=-1.218;ClippingRankSum=0.000;DB;DP=65;ExcessHet=3.0103;FS=0.000;MLEAC=1;MLEAF=0.500;MQ=42.05;MQRankSum=-6.036;QD=13.63;ReadPosRankSum=-0.824;SOR=0.616	GT:AD:DP:GQ:PL	0/1:23,42:65:99:914,0,438
3L	3814839	.	A	AC	2025.73	.	AC=1;AF=0.500;AN=2;BaseQRankSum=1.960;ClippingRankSum=0.000;DP=70;ExcessHet=3.0103;FS=0.000;MLEAC=1;MLEAF=0.500;MQ=42.15;MQRankSum=-5.879;QD=28.94;ReadPosRankSum=-1.598;SOR=0.795	GT:AD:DP:GQ:PL	0/1:24,46:70:99:2063,0,1135
3L	3814840	.	T	TATGCCTGCAAAGGTAC	2025.73	.	AC=1;AF=0.500;AN=2;BaseQRankSum=-0.623;ClippingRankSum=0.000;DP=70;ExcessHet=3.0103;FS=0.000;MLEAC=1;MLEAF=0.500;MQ=42.15;MQRankSum=-5.879;QD=28.94;ReadPosRankSum=-1.554;SOR=0.795	GT:AD:DP:GQ:PL	0/1:24,46:70:99:2063,0,1135
3L	3814862	3L_3814862_SNP	T	A	1965.77	.	AC=1;AF=0.500;AN=2;BaseQRankSum=-1.957;ClippingRankSum=0.000;DB;DP=69;ExcessHet=3.0103;FS=0.000;MLEAC=1;MLEAF=0.500;MQ=42.41;MQRankSum=-4.593;QD=28.49;ReadPosRankSum=-2.373;SOR=0.716	GT:AD:DP:GQ:PL	0/1:19,50:69:99:1994,0,752
3L	3814863	3L_3814863_SNP	G	T	1965.77	.	AC=1;AF=0.500;AN=2;BaseQRankSum=0.662;ClippingRankSum=0.000;DB;DP=69;ExcessHet=3.0103;FS=0.000;MLEAC=1;MLEAF=0.500;MQ=42.41;MQRankSum=-4.593;QD=28.49;ReadPosRankSum=-2.456;SOR=0.716	GT:AD:DP:GQ:PL	0/1:19,50:69:99:1994,0,752
3L	3814925	3L_3814925_SNP	G	A	1005.77	.	AC=1;AF=0.500;AN=2;BaseQRankSum=3.121;ClippingRankSum=0.000;DB;DP=63;ExcessHet=3.0103;FS=2.292;MLEAC=1;MLEAF=0.500;MQ=42.82;MQRankSum=-3.955;QD=15.96;ReadPosRankSum=0.367;SOR=1.059	GT:AD:DP:GQ:PL	0/1:20,43:63:99:1034,0,366
3L	3814937	3L_3814937_SNP	T	G	1530.77	.	AC=1;AF=0.500;AN=2;BaseQRankSum=-1.352;ClippingRankSum=0.000;DB;DP=56;ExcessHet=3.0103;FS=4.163;MLEAC=1;MLEAF=0.500;MQ=43.08;MQRankSum=-3.439;QD=27.34;ReadPosRankSum=-0.009;SOR=1.358	GT:AD:DP:GQ:PL	0/1:18,38:56:99:1559,0,689
3L	3814940	.	C	CA	1521.73	.	AC=1;AF=0.500;AN=2;BaseQRankSum=-0.303;ClippingRankSum=0.000;DP=57;ExcessHet=3.0103;FS=2.549;MLEAC=1;MLEAF=0.500;MQ=43.10;MQRankSum=-3.383;QD=26.70;ReadPosRankSum=-0.266;SOR=1.250	GT:AD:DP:GQ:PL	0/1:18,39:57:99:1559,0,689
3L	3814993	3L_3814993_SNP	G	A	1039.77	.	AC=1;AF=0.500;AN=2;BaseQRankSum=1.617;ClippingRankSum=0.000;DB;DP=57;ExcessHet=3.0103;FS=0.000;MLEAC=1;MLEAF=0.500;MQ=43.25;MQRankSum=-2.174;QD=18.24;ReadPosRankSum=-0.166;SOR=0.737	GT:AD:DP:GQ:PL	0/1:12,45:57:99:1068,0,159
3L	3815022	3L_3815022_SNP	C	A	1732.77	.	AC=1;AF=0.500;AN=2;BaseQRankSum=1.780;ClippingRankSum=0.000;DB;DP=53;ExcessHet=3.0103;FS=3.004;MLEAC=1;MLEAF=0.500;MQ=42.82;MQRankSum=-2.672;QD=32.69;ReadPosRankSum=2.751;SOR=0.464	GT:AD:DP:GQ:PL	0/1:11,42:53:99:1761,0,358
3L	3815031	3L_3815031_SNP	G	A	1756.77	.	AC=1;AF=0.500;AN=2;BaseQRankSum=-2.691;ClippingRankSum=0.000;DB;DP=55;ExcessHet=3.0103;FS=5.665;MLEAC=1;MLEAF=0.500;MQ=42.33;MQRankSum=-2.803;QD=31.94;ReadPosRankSum=2.105;SOR=0.154	GT:AD:DP:GQ:PL	0/1:9,46:55:99:1785,0,297
3L	3815103	.	TG	T	1465.73	.	AC=1;AF=0.500;AN=2;BaseQRankSum=-3.127;ClippingRankSum=0.000;DP=47;ExcessHet=3.0103;FS=5.578;MLEAC=1;MLEAF=0.500;MQ=41.44;MQRankSum=-3.340;QD=31.19;ReadPosRankSum=0.554;SOR=0.171	GT:AD:DP:GQ:PL	0/1:10,37:47:99:1503,0,391
3L	3815105	.	ACTTCTATCATTGTTACAACTGTCACAG	A	1462.73	.	AC=1;AF=0.500;AN=2;BaseQRankSum=-1.649;ClippingRankSum=0.000;DP=48;ExcessHet=3.0103;FS=3.118;MLEAC=1;MLEAF=0.500;MQ=41.49;MQRankSum=-3.481;QD=30.47;ReadPosRankSum=0.819;SOR=0.286	GT:AD:DP:GQ:PL	0/1:11,37:48:99:1500,0,432
3L	3815186	3L_3815186_SNP	C	G	1006.77	.	AC=1;AF=0.500;AN=2;BaseQRankSum=-0.662;ClippingRankSum=0.000;DB;DP=55;ExcessHet=3.0103;FS=4.828;MLEAC=1;MLEAF=0.500;MQ=42.35;MQRankSum=-2.595;QD=18.30;ReadPosRankSum=-2.231;SOR=0.592	GT:AD:DP:GQ:PL	0/1:11,44:55:99:1035,0,138
3L	3815203	3L_3815203_SNP	T	A	1781.77	.	AC=1;AF=0.500;AN=2;BaseQRankSum=-0.387;ClippingRankSum=0.000;DB;DP=62;ExcessHet=3.0103;FS=1.081;MLEAC=1;MLEAF=0.500;MQ=42.96;MQRankSum=-2.561;QD=28.74;ReadPosRankSum=0.860;SOR=0.521	GT:AD:DP:GQ:PL	0/1:17,45:62:99:1810,0,561
3L	3815204	3L_3815204_SNP	A	G	1781.77	.	AC=1;AF=0.500;AN=2;BaseQRankSum=-1.282;ClippingRankSum=0.000;DB;DP=61;ExcessHet=3.0103;FS=0.000;MLEAC=1;MLEAF=0.500;MQ=42.98;MQRankSum=-2.476;QD=29.21;ReadPosRankSum=1.102;SOR=0.559	GT:AD:DP:GQ:PL	0/1:17,44:61:99:1810,0,561
3L	3815397	3L_3815397_SNP	T	G	939.77	.	AC=1;AF=0.500;AN=2;BaseQRankSum=-2.901;ClippingRankSum=0.000;DB;DP=61;ExcessHet=3.0103;FS=4.010;MLEAC=1;MLEAF=0.500;MQ=43.97;MQRankSum=-0.611;QD=15.41;ReadPosRankSum=0.041;SOR=0.275	GT:AD:DP:GQ:PL	0/1:18,43:61:99:968,0,334
3L	3815589	3L_3815589_SNP	G	A	1242.77	.	AC=1;AF=0.500;AN=2;BaseQRankSum=-2.216;ClippingRankSum=0.000;DB;DP=79;ExcessHet=3.0103;FS=3.328;MLEAC=1;MLEAF=0.500;MQ=43.98;MQRankSum=-0.613;QD=15.73;ReadPosRankSum=1.095;SOR=0.660	GT:AD:DP:GQ:PL	0/1:23,56:79:99:1271,0,392
3L	3815658	3L_3815658_SNP	T	C	1113.77	.	AC=1;AF=0.500;AN=2;BaseQRankSum=-1.463;ClippingRankSum=0.000;DB;DP=70;ExcessHet=3.0103;FS=9.174;MLEAC=1;MLEAF=0.500;MQ=44.00;MQRankSum=0.000;QD=15.91;ReadPosRankSum=-0.063;SOR=0.569	GT:AD:DP:GQ:PL	0/1:21,49:70:99:1142,0,395
3L	3815844	3L_3815844_SNP	A	G	1186.77	.	AC=1;AF=0.500;AN=2;BaseQRankSum=-1.117;ClippingRankSum=0.000;DB;DP=71;ExcessHet=3.0103;FS=5.385;MLEAC=1;MLEAF=0.500;MQ=44.00;MQRankSum=0.000;QD=16.72;ReadPosRankSum=-1.465;SOR=0.867	GT:AD:DP:GQ:PL	0/1:19,52:71:99:1215,0,304
3L	3815893	3L_3815893_SNP	T	A	1777.77	.	AC=1;AF=0.500;AN=2;BaseQRankSum=-0.484;ClippingRankSum=0.000;DB;DP=62;ExcessHet=3.0103;FS=1.138;MLEAC=1;MLEAF=0.500;MQ=44.00;MQRankSum=0.000;QD=29.14;ReadPosRankSum=-0.201;SOR=0.936	GT:AD:DP:GQ:PL	0/1:15,46:61:99:1806,0,513
3L	3815903	3L_3815903_SNP	T	C	1807.77	.	AC=1;AF=0.500;AN=2;BaseQRankSum=-1.598;ClippingRankSum=0.000;DB;DP=62;ExcessHet=3.0103;FS=0.000;MLEAC=1;MLEAF=0.500;MQ=44.00;MQRankSum=0.000;QD=29.16;ReadPosRankSum=0.056;SOR=0.722	GT:AD:DP:GQ:PL	0/1:16,46:62:99:1836,0,507
3L	3815964	3L_3815964_SNP	G	T	1017.77	.	AC=1;AF=0.500;AN=2;BaseQRankSum=2.359;ClippingRankSum=0.000;DB;DP=67;ExcessHet=3.0103;FS=0.000;MLEAC=1;MLEAF=0.500;MQ=44.00;MQRankSum=0.000;QD=15.42;ReadPosRankSum=1.032;SOR=0.616	GT:AD:DP:GQ:PL	0/1:22,44:66:99:1046,0,405
3L	3816138	3L_3816138_SNP	T	A	984.77	.	AC=1;AF=0.500;AN=2;BaseQRankSum=-1.699;ClippingRankSum=0.000;DB;DP=58;ExcessHet=3.0103;FS=2.628;MLEAC=1;MLEAF=0.500;MQ=43.97;MQRankSum=1.659;QD=16.98;ReadPosRankSum=-0.334;SOR=1.221	GT:AD:DP:GQ:PL	0/1:16,42:58:99:1013,0,282
3L	3816285	3L_3816285_SNP	T	G	1086.77	.	AC=1;AF=0.500;AN=2;BaseQRankSum=-1.464;ClippingRankSum=0.000;DB;DP=58;ExcessHet=3.0103;FS=8.153;MLEAC=1;MLEAF=0.500;MQ=44.00;MQRankSum=0.000;QD=19.07;ReadPosRankSum=-0.953;SOR=1.892	GT:AD:DP:GQ:PL	0/1:11,46:57:99:1115,0,146
3L	3816305	.	C	CA	773.73	.	AC=1;AF=0.500;AN=2;BaseQRankSum=-0.488;ClippingRankSum=0.000;DP=56;ExcessHet=3.0103;FS=5.134;MLEAC=1;MLEAF=0.500;MQ=44.00;MQRankSum=0.000;QD=14.33;ReadPosRankSum=0.781;SOR=1.721	GT:AD:DP:GQ:PL	0/1:12,42:54:98:811,0,98
3L	3816508	3L_3816508_SNP	A	T	1024.77	.	AC=1;AF=0.500;AN=2;BaseQRankSum=-0.951;ClippingRankSum=0.000;DB;DP=75;ExcessHet=3.0103;FS=6.479;MLEAC=1;MLEAF=0.500;MQ=44.00;MQRankSum=0.000;QD=14.04;ReadPosRankSum=0.563;SOR=0.571	GT:AD:DP:GQ:PL	0/1:27,46:73:99:1053,0,528
3L	3816529	3L_3816529_SNP	T	C	992.77	.	AC=1;AF=0.500;AN=2;BaseQRankSum=-3.522;ClippingRankSum=0.000;DB;DP=72;ExcessHet=3.0103;FS=2.057;MLEAC=1;MLEAF=0.500;MQ=44.00;MQRankSum=0.000;QD=13.98;ReadPosRankSum=-0.006;SOR=1.038	GT:AD:DP:GQ:PL	0/1:26,45:71:99:1021,0,519
3L	3816545	3L_3816545_SNP	G	C	1205.77	.	AC=1;AF=0.500;AN=2;BaseQRankSum=1.117;ClippingRankSum=0.000;DB;DP=79;ExcessHet=3.0103;FS=4.814;MLEAC=1;MLEAF=0.500;MQ=44.00;MQRankSum=0.000;QD=15.46;ReadPosRankSum=-0.926;SOR=1.358	GT:AD:DP:GQ:PL	0/1:26,52:78:99:1234,0,470
3L	3816597	3L_3816597_SNP	T	G	1083.77	.	AC=1;AF=0.500;AN=2;BaseQRankSum=-3.587;ClippingRankSum=0.000;DB;DP=69;ExcessHet=3.0103;FS=0.000;MLEAC=1;MLEAF=0.500;MQ=44.00;MQRankSum=0.000;QD=15.71;ReadPosRankSum=0.399;SOR=0.826	GT:AD:DP:GQ:PL	0/1:21,48:69:99:1112,0,377
3L	3816621	3L_3816621_SNP	A	G	1047.77	.	AC=1;AF=0.500;AN=2;BaseQRankSum=1.181;ClippingRankSum=0.000;DB;DP=68;ExcessHet=3.0103;FS=0.000;MLEAC=1;MLEAF=0.500;MQ=44.00;MQRankSum=0.000;QD=15.41;ReadPosRankSum=0.135;SOR=0.793	GT:AD:DP:GQ:PL	0/1:22,46:68:99:1076,0,411
3L	3816708	3L_3816708_SNP	G	A	795.77	.	AC=1;AF=0.500;AN=2;BaseQRankSum=-0.122;ClippingRankSum=0.000;DB;DP=59;ExcessHet=3.0103;FS=0.000;MLEAC=1;MLEAF=0.500;MQ=44.00;MQRankSum=0.000;QD=13.49;ReadPosRankSum=-1.656;SOR=0.664	GT:AD:DP:GQ:PL	0/1:23,36:59:99:824,0,461
3L	3816723	3L_3816723_SNP	G	A	809.77	.	AC=1;AF=0.500;AN=2;BaseQRankSum=0.637;ClippingRankSum=0.000;DB;DP=57;ExcessHet=3.0103;FS=0.000;MLEAC=1;MLEAF=0.500;MQ=44.00;MQRankSum=0.000;QD=14.21;ReadPosRankSum=-0.104;SOR=0.825	GT:AD:DP:GQ:PL	0/1:21,36:57:99:838,0,382
3L	3817228	3L_3817228_SNP	A	T	939.77	.	AC=1;AF=0.500;AN=2;BaseQRankSum=-0.312;ClippingRankSum=0.000;DB;DP=54;ExcessHet=3.0103;FS=0.000;MLEAC=1;MLEAF=0.500;MQ=43.83;MQRankSum=-0.856;QD=17.40;ReadPosRankSum=0.598;SOR=0.591	GT:AD:DP:GQ:PL	0/1:15,39:54:99:968,0,261
3L	3817286	3L_3817286_SNP	G	A	766.77	.	AC=1;AF=0.500;AN=2;BaseQRankSum=-1.536;ClippingRankSum=0.000;DB;DP=47;ExcessHet=3.0103;FS=0.000;MLEAC=1;MLEAF=0.500;MQ=43.80;MQRankSum=-0.850;QD=16.31;ReadPosRankSum=-0.025;SOR=0.990	GT:AD:DP:GQ:PL	0/1:13,34:47:99:795,0,223
3L	3817308	3L_3817308_SNP	G	C	878.77	.	AC=1;AF=0.500;AN=2;BaseQRankSum=-0.036;ClippingRankSum=0.000;DB;DP=50;ExcessHet=3.0103;FS=0.000;MLEAC=1;MLEAF=0.500;MQ=43.82;MQRankSum=-0.814;QD=17.58;ReadPosRankSum=-0.570;SOR=0.619	GT:AD:DP:GQ:PL	0/1:13,37:50:99:907,0,218
3L	3817538	3L_3817538_SNP	G	C	740.77	.	AC=1;AF=0.500;AN=2;BaseQRankSum=0.688;ClippingRankSum=0.000;DB;DP=47;ExcessHet=3.0103;FS=4.593;MLEAC=1;MLEAF=0.500;MQ=44.00;MQRankSum=0.000;QD=15.76;ReadPosRankSum=0.150;SOR=0.929	GT:AD:DP:GQ:PL	0/1:15,32:47:99:769,0,285
3L	3818408	3L_3818408_DEL	TA	T	616.73	.	AC=1;AF=0.500;AN=2;BaseQRankSum=-0.067;ClippingRankSum=0.000;DB;DP=39;ExcessHet=3.0103;FS=3.091;MLEAC=1;MLEAF=0.500;MQ=43.69;MQRankSum=-1.913;QD=16.67;ReadPosRankSum=-0.223;SOR=0.293	GT:AD:DP:GQ:PL	0/1:13,24:37:99:654,0,339
3L	3818485	.	A	ATTGGGGG	1091.73	.	AC=1;AF=0.500;AN=2;BaseQRankSum=-0.173;ClippingRankSum=0.000;DP=32;ExcessHet=3.0103;FS=1.533;MLEAC=1;MLEAF=0.500;MQ=44.97;MQRankSum=-0.691;QD=34.12;ReadPosRankSum=-3.867;SOR=1.276	GT:AD:DP:GQ:PL	0/1:11,21:32:99:1129,0,378
3L	3818486	.	A	AATGGATTTAGAGTTGAGGCAGAAACAAACTTCACTCATATAT	1091.73	.	AC=1;AF=0.500;AN=2;BaseQRankSum=0.999;ClippingRankSum=0.000;DP=34;ExcessHet=3.0103;FS=0.000;MLEAC=1;MLEAF=0.500;MQ=44.80;MQRankSum=-1.069;QD=32.11;ReadPosRankSum=-4.035;SOR=0.976	GT:AD:DP:GQ:PL	0/1:11,23:34:99:1129,0,378
3L	3818562	3L_3818562_SNP	G	T	1071.77	.	AC=1;AF=0.500;AN=2;BaseQRankSum=-0.444;ClippingRankSum=0.000;DB;DP=39;ExcessHet=3.0103;FS=5.728;MLEAC=1;MLEAF=0.500;MQ=43.55;MQRankSum=-1.844;QD=28.20;ReadPosRankSum=1.227;SOR=1.251	GT:AD:DP:GQ:PL	0/1:10,28:38:99:1100,0,323
3L	3818570	3L_3818570_SNP	C	T	1037.77	.	AC=1;AF=0.500;AN=2;BaseQRankSum=2.154;ClippingRankSum=0.000;DB;DP=37;ExcessHet=3.0103;FS=9.133;MLEAC=1;MLEAF=0.500;MQ=43.68;MQRankSum=-1.499;QD=28.83;ReadPosRankSum=1.192;SOR=1.370	GT:AD:DP:GQ:PL	0/1:9,27:36:99:1066,0,297
3L	3818686	3L_3818686_SNP	T	A	931.77	.	AC=1;AF=0.500;AN=2;BaseQRankSum=0.999;ClippingRankSum=0.000;DB;DP=53;ExcessHet=3.0103;FS=2.789;MLEAC=1;MLEAF=0.500;MQ=43.93;MQRankSum=-0.836;QD=17.92;ReadPosRankSum=0.303;SOR=1.329	GT:AD:DP:GQ:PL	0/1:14,38:52:99:960,0,252
3L	3818869	3L_3818869_SNP	C	G	661.77	.	AC=1;AF=0.500;AN=2;BaseQRankSum=1.325;ClippingRankSum=0.000;DB;DP=49;ExcessHet=3.0103;FS=4.235;MLEAC=1;MLEAF=0.500;MQ=43.94;MQRankSum=-0.720;QD=13.51;ReadPosRankSum=-0.935;SOR=0.634	GT:AD:DP:GQ:PL	0/1:18,31:49:99:690,0,335
3L	3819097	3L_3819097_SNP	C	T	1363.77	.	AC=1;AF=0.500;AN=2;BaseQRankSum=0.047;ClippingRankSum=0.000;DB;DP=79;ExcessHet=3.0103;FS=3.574;MLEAC=1;MLEAF=0.500;MQ=44.00;MQRankSum=0.000;QD=17.26;ReadPosRankSum=0.464;SOR=0.529	GT:AD:DP:GQ:PL	0/1:20,59:79:99:1392,0,310
3L	3819148	.	GA	G	2395.73	.	AC=1;AF=0.500;AN=2;BaseQRankSum=0.196;ClippingRankSum=0.000;DP=79;ExcessHet=3.0103;FS=0.000;MLEAC=1;MLEAF=0.500;MQ=44.00;MQRankSum=0.000;QD=30.33;ReadPosRankSum=0.073;SOR=0.637	GT:AD:DP:GQ:PL	0/1:20,59:79:99:2433,0,1047
3L	3819150	.	C	T	2404.77	.	AC=1;AF=0.500;AN=2;BaseQRankSum=3.022;ClippingRankSum=0.000;DP=79;ExcessHet=3.0103;FS=1.048;MLEAC=1;MLEAF=0.500;MQ=44.00;MQRankSum=0.000;QD=30.44;ReadPosRankSum=-0.350;SOR=0.487	GT:AD:DP:GQ:PL	0/1:19,60:79:99:2433,0,1047
3L	3819160	3L_3819160_SNP	C	T	2374.77	.	AC=1;AF=0.500;AN=2;BaseQRankSum=-1.022;ClippingRankSum=0.000;DB;DP=81;ExcessHet=3.0103;FS=0.974;MLEAC=1;MLEAF=0.500;MQ=44.00;MQRankSum=0.000;QD=29.32;ReadPosRankSum=0.500;SOR=0.580	GT:AD:DP:GQ:PL	0/1:22,59:81:99:2403,0,1090
3L	3819350	3L_3819350_SNP	G	C	986.77	.	AC=1;AF=0.500;AN=2;BaseQRankSum=1.460;ClippingRankSum=0.000;DB;DP=61;ExcessHet=3.0103;FS=2.348;MLEAC=1;MLEAF=0.500;MQ=44.00;MQRankSum=0.000;QD=16.18;ReadPosRankSum=1.548;SOR=0.681	GT:AD:DP:GQ:PL	0/1:18,43:61:99:1015,0,330
3L	3819405	3L_3819405_SNP	A	C	1743.77	.	AC=1;AF=0.500;AN=2;BaseQRankSum=-1.661;ClippingRankSum=0.000;DB;DP=61;ExcessHet=3.0103;FS=0.000;MLEAC=1;MLEAF=0.500;MQ=44.00;MQRankSum=0.000;QD=28.59;ReadPosRankSum=-0.107;SOR=0.684	GT:AD:DP:GQ:PL	0/1:16,45:61:99:1772,0,521
3L	3819417	3L_3819417_SNP	C	G	1812.77	.	AC=1;AF=0.500;AN=2;BaseQRankSum=-1.728;ClippingRankSum=0.000;DB;DP=61;ExcessHet=3.0103;FS=2.429;MLEAC=1;MLEAF=0.500;MQ=44.00;MQRankSum=0.000;QD=29.72;ReadPosRankSum=-0.582;SOR=0.421	GT:AD:DP:GQ:PL	0/1:16,45:61:99:1841,0,536
3L	3819425	3L_3819425_SNP	C	T	1935.77	.	AC=1;AF=0.500;AN=2;BaseQRankSum=3.166;ClippingRankSum=0.000;DB;DP=65;ExcessHet=3.0103;FS=2.354;MLEAC=1;MLEAF=0.500;MQ=44.00;MQRankSum=0.000;QD=29.78;ReadPosRankSum=-0.739;SOR=0.439	GT:AD:DP:GQ:PL	0/1:17,48:65:99:1964,0,569
3L	3819431	3L_3819431_SNP	A	T	1884.77	.	AC=1;AF=0.500;AN=2;BaseQRankSum=0.060;ClippingRankSum=0.000;DB;DP=66;ExcessHet=3.0103;FS=5.756;MLEAC=1;MLEAF=0.500;MQ=44.00;MQRankSum=0.000;QD=28.56;ReadPosRankSum=0.021;SOR=0.216	GT:AD:DP:GQ:PL	0/1:19,47:66:99:1913,0,652
3L	3819458	3L_3819458_SNP	T	A	1557.77	.	AC=1;AF=0.500;AN=2;BaseQRankSum=1.052;ClippingRankSum=0.000;DB;DP=62;ExcessHet=3.0103;FS=7.757;MLEAC=1;MLEAF=0.500;MQ=44.00;MQRankSum=0.000;QD=25.13;ReadPosRankSum=-0.412;SOR=0.190	GT:AD:DP:GQ:PL	0/1:19,43:62:99:1586,0,608
3L	3819480	3L_3819480_SNP	G	A	1482.77	.	AC=1;AF=0.500;AN=2;BaseQRankSum=2.849;ClippingRankSum=0.000;DB;DP=57;ExcessHet=3.0103;FS=7.980;MLEAC=1;MLEAF=0.500;MQ=44.00;MQRankSum=0.000;QD=26.01;ReadPosRankSum=0.229;SOR=0.179	GT:AD:DP:GQ:PL	0/1:19,38:57:99:1511,0,613
3L	3819546	3L_3819546_SNP	G	T	867.77	.	AC=1;AF=0.500;AN=2;BaseQRankSum=0.334;ClippingRankSum=0.000;DB;DP=52;ExcessHet=3.0103;FS=6.644;MLEAC=1;MLEAF=0.500;MQ=44.00;MQRankSum=0.000;QD=16.69;ReadPosRankSum=-0.374;SOR=0.188	GT:AD:DP:GQ:PL	0/1:14,38:52:99:896,0,227
3L	3819616	3L_3819616_SNP	T	C	1044.77	.	AC=1;AF=0.500;AN=2;BaseQRankSum=-0.342;ClippingRankSum=0.000;DB;DP=55;ExcessHet=3.0103;FS=5.578;MLEAC=1;MLEAF=0.500;MQ=43.96;MQRankSum=-0.393;QD=19.00;ReadPosRankSum=1.056;SOR=0.179	GT:AD:DP:GQ:PL	0/1:9,46:55:89:1073,0,89
3L	3819726	3L_3819726_SNP	G	A	1035.77	.	AC=1;AF=0.500;AN=2;BaseQRankSum=2.758;ClippingRankSum=0.000;DB;DP=58;ExcessHet=3.0103;FS=4.401;MLEAC=1;MLEAF=0.500;MQ=43.97;MQRankSum=-0.524;QD=17.86;ReadPosRankSum=-0.723;SOR=0.438	GT:AD:DP:GQ:PL	0/1:14,44:58:99:1064,0,191
3L	3819802	3L_3819802_SNP	A	C	746.77	.	AC=1;AF=0.500;AN=2;BaseQRankSum=-1.257;ClippingRankSum=0.000;DB;DP=47;ExcessHet=3.0103;FS=1.380;MLEAC=1;MLEAF=0.500;MQ=44.00;MQRankSum=0.000;QD=15.89;ReadPosRankSum=0.279;SOR=1.193	GT:AD:DP:GQ:PL	0/1:13,34:47:99:775,0,227
3L	3819987	3L_3819987_SNP	C	A	592.77	.	AC=1;AF=0.500;AN=2;BaseQRankSum=2.742;ClippingRankSum=0.000;DB;DP=44;ExcessHet=3.0103;FS=4.911;MLEAC=1;MLEAF=0.500;MQ=43.73;MQRankSum=-2.148;QD=13.47;ReadPosRankSum=-0.459;SOR=1.609	GT:AD:DP:GQ:PL	0/1:18,26:44:99:621,0,352
3L	3820100	3L_3820100_SNP	A	G	762.77	.	AC=1;AF=0.500;AN=2;BaseQRankSum=-3.753;ClippingRankSum=0.000;DB;DP=49;ExcessHet=3.0103;FS=2.656;MLEAC=1;MLEAF=0.500;MQ=43.80;MQRankSum=-1.531;QD=15.57;ReadPosRankSum=0.674;SOR=0.382	GT:AD:DP:GQ:PL	0/1:15,34:49:99:791,0,288
3L	3820154	3L_3820154_SNP	A	C	759.77	.	AC=1;AF=0.500;AN=2;BaseQRankSum=-0.346;ClippingRankSum=0.000;DB;DP=48;ExcessHet=3.0103;FS=0.000;MLEAC=1;MLEAF=0.500;MQ=43.51;MQRankSum=-2.654;QD=15.83;ReadPosRankSum=0.901;SOR=0.648	GT:AD:DP:GQ:PL	0/1:15,33:48:99:788,0,278
3L	3820175	3L_3820175_SNP	T	G	1365.77	.	AC=1;AF=0.500;AN=2;BaseQRankSum=-4.014;ClippingRankSum=0.000;DB;DP=46;ExcessHet=3.0103;FS=1.227;MLEAC=1;MLEAF=0.500;MQ=43.36;MQRankSum=-3.072;QD=29.69;ReadPosRankSum=-1.385;SOR=0.473	GT:AD:DP:GQ:PL	0/1:14,32:46:99:1394,0,483
3L	3820184	3L_3820184_SNP	C	T	1336.77	.	AC=1;AF=0.500;AN=2;BaseQRankSum=1.724;ClippingRankSum=0.000;DB;DP=48;ExcessHet=3.0103;FS=0.000;MLEAC=1;MLEAF=0.500;MQ=43.24;MQRankSum=-3.546;QD=27.85;ReadPosRankSum=-1.747;SOR=0.648	GT:AD:DP:GQ:PL	0/1:15,33:48:99:1365,0,518
3L	3820185	3L_3820185_SNP	T	C	1312.77	.	AC=1;AF=0.500;AN=2;BaseQRankSum=-0.476;ClippingRankSum=0.000;DB;DP=48;ExcessHet=3.0103;FS=0.000;MLEAC=1;MLEAF=0.500;MQ=43.24;MQRankSum=-3.546;QD=27.35;ReadPosRankSum=-1.758;SOR=0.648	GT:AD:DP:GQ:PL	0/1:15,33:48:99:1341,0,521
3L	3820215	3L_3820215_SNP	G	T	633.77	.	AC=1;AF=0.500;AN=2;BaseQRankSum=1.086;ClippingRankSum=0.000;DB;DP=44;ExcessHet=3.0103;FS=4.442;MLEAC=1;MLEAF=0.500;MQ=43.22;MQRankSum=-3.893;QD=14.40;ReadPosRankSum=-1.074;SOR=0.537	GT:AD:DP:GQ:PL	0/1:16,28:44:99:662,0,302
3L	3820222	.	A	AATATCTGCACCC	1032.73	.	AC=1;AF=0.500;AN=2;BaseQRankSum=-1.976;ClippingRankSum=0.000;DP=41;ExcessHet=3.0103;FS=2.875;MLEAC=1;MLEAF=0.500;MQ=43.16;MQRankSum=-4.462;QD=26.48;ReadPosRankSum=-0.143;SOR=0.457	GT:AD:DP:GQ:PL	0/1:16,23:39:99:1070,0,591
3L	3820251	3L_3820251_SNP	A	C	625.77	.	AC=1;AF=0.500;AN=2;BaseQRankSum=-1.425;ClippingRankSum=0.000;DB;DP=48;ExcessHet=3.0103;FS=2.553;MLEAC=1;MLEAF=0.500;MQ=43.24;MQRankSum=-4.449;QD=13.04;ReadPosRankSum=0.429;SOR=0.355	GT:AD:DP:GQ:PL	0/1:20,28:48:99:654,0,443
3L	3820362	.	AC	A	1522.73	.	AC=1;AF=0.500;AN=2;BaseQRankSum=1.670;ClippingRankSum=0.000;DP=53;ExcessHet=3.0103;FS=1.196;MLEAC=1;MLEAF=0.500;MQ=43.67;MQRankSum=-2.034;QD=28.73;ReadPosRankSum=-0.760;SOR=1.022	GT:AD:DP:GQ:PL	0/1:15,38:53:99:1560,0,1253
3L	3820364	.	C	T	1531.77	.	AC=1;AF=0.500;AN=2;BaseQRankSum=2.769;ClippingRankSum=0.000;DP=54;ExcessHet=3.0103;FS=1.125;MLEAC=1;MLEAF=0.500;MQ=43.67;MQRankSum=-2.098;QD=28.37;ReadPosRankSum=-0.284;SOR=0.892	GT:AD:DP:GQ:PL	0/1:16,38:54:99:1560,0,1253
3L	3820365	.	GA	G	1522.73	.	AC=1;AF=0.500;AN=2;BaseQRankSum=-0.191;ClippingRankSum=0.000;DP=54;ExcessHet=3.0103;FS=0.000;MLEAC=1;MLEAF=0.500;MQ=43.71;MQRankSum=-1.955;QD=28.20;ReadPosRankSum=-1.533;SOR=0.775	GT:AD:DP:GQ:PL	0/1:16,38:54:99:1560,0,1253
3L	3820543	.	CA	C	483.73	.	AC=1;AF=0.500;AN=2;BaseQRankSum=0.676;ClippingRankSum=0.000;DP=43;ExcessHet=3.0103;FS=1.286;MLEAC=1;MLEAF=0.500;MQ=43.20;MQRankSum=-0.607;QD=11.80;ReadPosRankSum=0.100;SOR=0.495	GT:AD:DP:GQ:PL	0/1:12,29:41:99:521,0,162
3L	3820763	3L_3820763_SNP	A	T	1503.77	.	AC=1;AF=0.500;AN=2;BaseQRankSum=3.282;ClippingRankSum=0.000;DB;DP=60;ExcessHet=3.0103;FS=5.545;MLEAC=1;MLEAF=0.500;MQ=43.20;MQRankSum=-3.639;QD=25.06;ReadPosRankSum=0.291;SOR=0.716	GT:AD:DP:GQ:PL	0/1:21,39:60:99:1532,0,870
3L	3820765	3L_3820765_SNP	A	G	1503.77	.	AC=1;AF=0.500;AN=2;BaseQRankSum=-0.255;ClippingRankSum=0.000;DB;DP=59;ExcessHet=3.0103;FS=7.690;MLEAC=1;MLEAF=0.500;MQ=43.18;MQRankSum=-3.562;QD=25.49;ReadPosRankSum=-0.019;SOR=0.673	GT:AD:DP:GQ:PL	0/1:20,39:59:99:1532,0,870
3L	3820804	3L_3820804_SNP	A	G	1677.77	.	AC=1;AF=0.500;AN=2;BaseQRankSum=0.432;ClippingRankSum=0.000;DB;DP=61;ExcessHet=3.0103;FS=1.044;MLEAC=1;MLEAF=0.500;MQ=42.78;MQRankSum=-4.638;QD=27.50;ReadPosRankSum=1.302;SOR=0.706	GT:AD:DP:GQ:PL	0/1:19,42:61:99:1706,0,664
3L	3820806	3L_3820806_SNP	G	T	1668.77	.	AC=1;AF=0.500;AN=2;BaseQRankSum=1.406;ClippingRankSum=0.000;DB;DP=61;ExcessHet=3.0103;FS=1.044;MLEAC=1;MLEAF=0.500;MQ=42.78;MQRankSum=-4.638;QD=27.36;ReadPosRankSum=1.545;SOR=0.706	GT:AD:DP:GQ:PL	0/1:19,42:61:99:1697,0,790
3L	3820822	.	C	T	1632.77	.	AC=1;AF=0.500;AN=2;BaseQRankSum=1.488;ClippingRankSum=0.000;DP=60;ExcessHet=3.0103;FS=1.064;MLEAC=1;MLEAF=0.500;MQ=42.72;MQRankSum=-4.869;QD=27.21;ReadPosRankSum=2.215;SOR=0.765	GT:AD:DP:GQ:PL	0/1:19,41:60:99:1661,0,709
3L	3820823	.	C	A	1635.77	.	AC=1;AF=0.500;AN=2;BaseQRankSum=0.879;ClippingRankSum=0.000;DP=59;ExcessHet=3.0103;FS=2.369;MLEAC=1;MLEAF=0.500;MQ=42.70;MQRankSum=-4.767;QD=27.72;ReadPosRankSum=1.955;SOR=0.689	GT:AD:DP:GQ:PL	0/1:18,41:59:99:1664,0,667
3L	3820832	.	G	T	1773.77	.	AC=1;AF=0.500;AN=2;BaseQRankSum=1.300;ClippingRankSum=0.000;DP=57;ExcessHet=3.0103;FS=2.562;MLEAC=1;MLEAF=0.500;MQ=42.58;MQRankSum=-4.641;QD=31.12;ReadPosRankSum=0.472;SOR=0.925	GT:AD:DP:GQ:PL	0/1:15,42:57:99:1802,0,497
3L	3820846	.	ATTGGTTGTT	A	1758.73	.	AC=1;AF=0.500;AN=2;BaseQRankSum=-1.108;ClippingRankSum=0.000;DP=59;ExcessHet=3.0103;FS=3.948;MLEAC=1;MLEAF=0.500;MQ=42.57;MQRankSum=-5.180;QD=29.81;ReadPosRankSum=0.616;SOR=1.063	GT:AD:DP:GQ:PL	0/1:17,42:59:99:1796,0,581
3L	3820868	3L_3820868_SNP	A	T	1566.77	.	AC=1;AF=0.500;AN=2;BaseQRankSum=-1.953;ClippingRankSum=0.000;DB;DP=53;ExcessHet=3.0103;FS=4.605;MLEAC=1;MLEAF=0.500;MQ=42.72;MQRankSum=-4.724;QD=29.56;ReadPosRankSum=-0.656;SOR=1.114	GT:AD:DP:GQ:PL	0/1:14,39:53:99:1595,0,470
3L	3820876	3L_3820876_SNP	C	T	1354.77	.	AC=1;AF=0.500;AN=2;BaseQRankSum=-0.386;ClippingRankSum=0.000;DB;DP=47;ExcessHet=3.0103;FS=4.661;MLEAC=1;MLEAF=0.500;MQ=42.70;MQRankSum=-4.933;QD=28.82;ReadPosRankSum=-0.349;SOR=1.049	GT:AD:DP:GQ:PL	0/1:14,33:47:99:1383,0,518
3L	3820914	3L_3820914_SNP	C	T	1183.77	.	AC=1;AF=0.500;AN=2;BaseQRankSum=1.417;ClippingRankSum=0.000;DB;DP=46;ExcessHet=3.0103;FS=4.443;MLEAC=1;MLEAF=0.500;MQ=43.12;MQRankSum=-4.250;QD=25.73;ReadPosRankSum=-0.658;SOR=1.021	GT:AD:DP:GQ:PL	0/1:16,30:46:99:1212,0,567
3L	3820916	3L_3820916_SNP	C	T	1183.77	.	AC=1;AF=0.500;AN=2;BaseQRankSum=-0.293;ClippingRankSum=0.000;DB;DP=45;ExcessHet=3.0103;FS=2.780;MLEAC=1;MLEAF=0.500;MQ=43.10;MQRankSum=-4.146;QD=26.31;ReadPosRankSum=-1.168;SOR=1.074	GT:AD:DP:GQ:PL	0/1:15,30:45:99:1212,0,567
3L	3820917	3L_3820917_SNP	G	C	1183.77	.	AC=1;AF=0.500;AN=2;BaseQRankSum=-2.310;ClippingRankSum=0.000;DB;DP=45;ExcessHet=3.0103;FS=2.780;MLEAC=1;MLEAF=0.500;MQ=43.10;MQRankSum=-4.146;QD=26.31;ReadPosRankSum=-1.253;SOR=1.074	GT:AD:DP:GQ:PL	0/1:15,30:45:99:1212,0,567
3L	3820921	3L_3820921_SNP	C	A	1144.77	.	AC=1;AF=0.500;AN=2;BaseQRankSum=1.113;ClippingRankSum=0.000;DB;DP=44;ExcessHet=3.0103;FS=2.744;MLEAC=1;MLEAF=0.500;MQ=43.13;MQRankSum=-4.064;QD=26.02;ReadPosRankSum=-1.177;SOR=0.996	GT:AD:DP:GQ:PL	0/1:15,29:44:99:1173,0,543
3L	3820963	.	T	TA	1203.73	.	AC=1;AF=0.500;AN=2;BaseQRankSum=-1.518;ClippingRankSum=0.000;DP=44;ExcessHet=3.0103;FS=2.926;MLEAC=1;MLEAF=0.500;MQ=43.26;MQRankSum=-2.996;QD=27.36;ReadPosRankSum=-2.200;SOR=0.634	GT:AD:DP:GQ:PL	0/1:13,31:44:99:1241,0,453
3L	3820969	.	T	TTA	1313.73	.	AC=1;AF=0.500;AN=2;BaseQRankSum=-0.132;ClippingRankSum=0.000;DP=46;ExcessHet=3.0103;FS=2.893;MLEAC=1;MLEAF=0.500;MQ=43.25;MQRankSum=-3.018;QD=28.56;ReadPosRankSum=-2.355;SOR=0.618	GT:AD:DP:GQ:PL	0/1:13,33:46:99:1351,0,444
3L	3820984	3L_3820984_SNP	G	C	1215.77	.	AC=1;AF=0.500;AN=2;BaseQRankSum=-2.919;ClippingRankSum=0.000;DB;DP=45;ExcessHet=3.0103;FS=7.075;MLEAC=1;MLEAF=0.500;MQ=43.32;MQRankSum=-2.946;QD=27.02;ReadPosRankSum=-0.749;SOR=1.003	GT:AD:DP:GQ:PL	0/1:14,31:45:99:1244,0,475
3L	3821238	.	A	AG	1000.73	.	AC=1;AF=0.500;AN=2;BaseQRankSum=0.333;ClippingRankSum=0.000;DP=40;ExcessHet=3.0103;FS=4.859;MLEAC=1;MLEAF=0.500;MQ=43.57;MQRankSum=-1.273;QD=25.02;ReadPosRankSum=1.475;SOR=1.096	GT:AD:DP:GQ:PL	0/1:14,26:40:99:1038,0,681
3L	3821239	.	C	CGA	1000.73	.	AC=1;AF=0.500;AN=2;BaseQRankSum=2.776;ClippingRankSum=0.000;DP=40;ExcessHet=3.0103;FS=4.859;MLEAC=1;MLEAF=0.500;MQ=43.57;MQRankSum=-1.273;QD=25.02;ReadPosRankSum=1.546;SOR=1.096	GT:AD:DP:GQ:PL	0/1:14,26:40:99:1038,0,681
3L	3821240	.	T	A	1009.77	.	AC=1;AF=0.500;AN=2;BaseQRankSum=-1.744;ClippingRankSum=0.000;DP=39;ExcessHet=3.0103;FS=5.035;MLEAC=1;MLEAF=0.500;MQ=43.56;MQRankSum=-1.299;QD=25.89;ReadPosRankSum=1.934;SOR=1.251	GT:AD:DP:GQ:PL	0/1:14,25:39:99:1038,0,681
3L	3821297	3L_3821297_SNP	A	G	598.77	.	AC=1;AF=0.500;AN=2;BaseQRankSum=-1.889;ClippingRankSum=0.000;DB;DP=37;ExcessHet=3.0103;FS=1.571;MLEAC=1;MLEAF=0.500;MQ=43.59;MQRankSum=-0.829;QD=16.18;ReadPosRankSum=-0.672;SOR=1.258	GT:AD:DP:GQ:PL	0/1:10,27:37:99:627,0,176
3L	3821799	3L_3821799_SNP	C	T	1001.77	.	AC=1;AF=0.500;AN=2;BaseQRankSum=-1.614;ClippingRankSum=0.000;DB;DP=60;ExcessHet=3.0103;FS=0.000;MLEAC=1;MLEAF=0.500;MQ=44.00;MQRankSum=0.000;QD=16.98;ReadPosRankSum=-1.572;SOR=0.624	GT:AD:DP:GQ:PL	0/1:15,44:59:99:1030,0,228
3L	3821818	3L_3821818_SNP	G	A	971.77	.	AC=1;AF=0.500;AN=2;BaseQRankSum=1.793;ClippingRankSum=0.000;DB;DP=59;ExcessHet=3.0103;FS=1.158;MLEAC=1;MLEAF=0.500;MQ=44.00;MQRankSum=0.000;QD=16.47;ReadPosRankSum=0.585;SOR=0.502	GT:AD:DP:GQ:PL	0/1:17,42:59:99:1000,0,271
3L	3822297	3L_3822297_SNP	T	A	838.77	.	AC=1;AF=0.500;AN=2;BaseQRankSum=0.634;ClippingRankSum=0.000;DB;DP=53;ExcessHet=3.0103;FS=0.000;MLEAC=1;MLEAF=0.500;MQ=43.96;MQRankSum=-0.586;QD=15.83;ReadPosRankSum=-0.997;SOR=0.582	GT:AD:DP:GQ:PL	0/1:15,38:53:99:867,0,253
3L	3822353	3L_3822353_SNP	T	C	870.77	.	AC=1;AF=0.500;AN=2;BaseQRankSum=-0.983;ClippingRankSum=0.000;DB;DP=55;ExcessHet=3.0103;FS=1.132;MLEAC=1;MLEAF=0.500;MQ=43.96;MQRankSum=-0.572;QD=15.83;ReadPosRankSum=0.831;SOR=0.541	GT:AD:DP:GQ:PL	0/1:15,40:55:99:899,0,238
3L	3822715	3L_3822715_SNP	C	A	676.77	.	AC=1;AF=0.500;AN=2;BaseQRankSum=1.891;ClippingRankSum=0.000;DB;DP=34;ExcessHet=3.0103;FS=3.581;MLEAC=1;MLEAF=0.500;MQ=43.94;MQRankSum=0.000;QD=20.51;ReadPosRankSum=0.454;SOR=1.508	GT:AD:DP:GQ:PL	0/1:16,17:33:99:705,0,735
3L	3822724	3L_3822724_SNP	T	A	684.77	.	AC=1;AF=0.500;AN=2;BaseQRankSum=2.826;ClippingRankSum=0.000;DB;DP=36;ExcessHet=3.0103;FS=0.000;MLEAC=1;MLEAF=0.500;MQ=43.95;MQRankSum=0.000;QD=19.56;ReadPosRankSum=-0.716;SOR=0.804	GT:AD:DP:GQ:PL	0/1:15,20:35:99:713,0,705
3L	3822872	.	G	A	524.77	.	AC=1;AF=0.500;AN=2;BaseQRankSum=1.254;ClippingRankSum=0.000;DP=45;ExcessHet=3.0103;FS=2.561;MLEAC=1;MLEAF=0.500;MQ=44.00;MQRankSum=0.000;QD=11.66;ReadPosRankSum=0.787;SOR=0.814	GT:AD:DP:GQ:PL	0/1:20,25:45:99:553,0,360
3L	3822899	3L_3822899_SNP	G	C	1101.77	.	AC=1;AF=0.500;AN=2;BaseQRankSum=0.319;ClippingRankSum=0.000;DB;DP=53;ExcessHet=3.0103;FS=0.000;MLEAC=1;MLEAF=0.500;MQ=44.00;MQRankSum=0.000;QD=20.79;ReadPosRankSum=0.092;SOR=0.756	GT:AD:DP:GQ:PL	0/1:22,31:53:99:1130,0,897
3L	3822924	3L_3822924_SNP	T	C	1143.77	.	AC=1;AF=0.500;AN=2;BaseQRankSum=-0.366;ClippingRankSum=0.000;DB;DP=54;ExcessHet=3.0103;FS=0.000;MLEAC=1;MLEAF=0.500;MQ=44.00;MQRankSum=0.000;QD=21.18;ReadPosRankSum=0.491;SOR=0.714	GT:AD:DP:GQ:PL	0/1:22,32:54:99:1172,0,923
3L	3823096	3L_3823096_SNP	T	C	437.77	.	AC=1;AF=0.500;AN=2;BaseQRankSum=-1.525;ClippingRankSum=0.000;DB;DP=47;ExcessHet=3.0103;FS=4.301;MLEAC=1;MLEAF=0.500;MQ=44.00;MQRankSum=0.000;QD=9.31;ReadPosRankSum=2.160;SOR=1.463	GT:AD:DP:GQ:PL	0/1:24,23:47:99:466,0,520
3L	3823132	3L_3823132_SNP	C	T	743.77	.	AC=1;AF=0.500;AN=2;BaseQRankSum=2.357;ClippingRankSum=0.000;DB;DP=56;ExcessHet=3.0103;FS=2.244;MLEAC=1;MLEAF=0.500;MQ=44.00;MQRankSum=0.000;QD=13.28;ReadPosRankSum=0.364;SOR=0.553	GT:AD:DP:GQ:PL	0/1:23,33:56:99:772,0,440
3L	3823237	.	GA	G	1471.73	.	AC=1;AF=0.500;AN=2;BaseQRankSum=3.086;ClippingRankSum=0.000;DP=60;ExcessHet=3.0103;FS=1.044;MLEAC=1;MLEAF=0.500;MQ=44.00;MQRankSum=0.000;QD=24.94;ReadPosRankSum=-0.436;SOR=0.931	GT:AD:DP:GQ:PL	0/1:21,38:59:99:1509,0,830
3L	3823239	.	A	C	1480.77	.	AC=1;AF=0.500;AN=2;BaseQRankSum=0.645;ClippingRankSum=0.000;DP=59;ExcessHet=3.0103;FS=1.044;MLEAC=1;MLEAF=0.500;MQ=44.00;MQRankSum=0.000;QD=25.10;ReadPosRankSum=-0.190;SOR=0.931	GT:AD:DP:GQ:PL	0/1:21,38:59:99:1509,0,830
3L	3823250	3L_3823250_SNP	C	T	1456.77	.	AC=1;AF=0.500;AN=2;BaseQRankSum=0.951;ClippingRankSum=0.000;DB;DP=54;ExcessHet=3.0103;FS=1.129;MLEAC=1;MLEAF=0.500;MQ=44.00;MQRankSum=0.000;QD=26.98;ReadPosRankSum=-0.922;SOR=0.775	GT:AD:DP:GQ:PL	0/1:17,37:54:99:1485,0,691
3L	3823252	3L_3823252_SNP	T	A	1456.77	.	AC=1;AF=0.500;AN=2;BaseQRankSum=1.114;ClippingRankSum=0.000;DB;DP=55;ExcessHet=3.0103;FS=1.131;MLEAC=1;MLEAF=0.500;MQ=44.00;MQRankSum=0.000;QD=26.49;ReadPosRankSum=-1.139;SOR=0.835	GT:AD:DP:GQ:PL	0/1:17,38:55:99:1485,0,691
3L	3823427	3L_3823427_SNP	A	G	982.77	.	AC=1;AF=0.500;AN=2;BaseQRankSum=0.520;ClippingRankSum=0.000;DB;DP=65;ExcessHet=3.0103;FS=0.000;MLEAC=1;MLEAF=0.500;MQ=43.97;MQRankSum=1.556;QD=15.60;ReadPosRankSum=0.148;SOR=0.586	GT:AD:DP:GQ:PL	0/1:19,44:63:99:1011,0,292
3L	3823586	3L_3823586_SNP	C	A	732.77	.	AC=1;AF=0.500;AN=2;BaseQRankSum=2.026;ClippingRankSum=0.000;DB;DP=44;ExcessHet=3.0103;FS=1.295;MLEAC=1;MLEAF=0.500;MQ=44.00;MQRankSum=0.000;QD=16.65;ReadPosRankSum=-0.685;SOR=1.034	GT:AD:DP:GQ:PL	0/1:13,31:44:99:761,0,207
3L	3823610	3L_3823610_SNP	C	G	650.77	.	AC=1;AF=0.500;AN=2;BaseQRankSum=0.556;ClippingRankSum=0.000;DB;DP=41;ExcessHet=3.0103;FS=0.000;MLEAC=1;MLEAF=0.500;MQ=44.00;MQRankSum=0.000;QD=15.87;ReadPosRankSum=-0.996;SOR=0.607	GT:AD:DP:GQ:PL	0/1:11,30:41:99:679,0,173
3L	3823713	3L_3823713_SNP	G	T	619.77	.	AC=1;AF=0.500;AN=2;BaseQRankSum=1.652;ClippingRankSum=0.000;DB;DP=47;ExcessHet=3.0103;FS=6.354;MLEAC=1;MLEAF=0.500;MQ=44.00;MQRankSum=0.000;QD=13.19;ReadPosRankSum=0.513;SOR=0.442	GT:AD:DP:GQ:PL	0/1:19,28:47:99:648,0,378
3L	3823751	.	TA	T	496.73	.	AC=1;AF=0.500;AN=2;BaseQRankSum=0.124;ClippingRankSum=0.000;DP=49;ExcessHet=3.0103;FS=1.087;MLEAC=1;MLEAF=0.500;MQ=44.00;MQRankSum=0.000;QD=10.14;ReadPosRankSum=-0.784;SOR=0.891	GT:AD:DP:GQ:PL	0/1:22,27:49:99:534,0,437
3L	3823804	3L_3823804_SNP	C	T	785.77	.	AC=1;AF=0.500;AN=2;BaseQRankSum=-0.571;ClippingRankSum=0.000;DB;DP=43;ExcessHet=3.0103;FS=0.000;MLEAC=1;MLEAF=0.500;MQ=44.00;MQRankSum=0.000;QD=18.27;ReadPosRankSum=-0.950;SOR=0.906	GT:AD:DP:GQ:PL	0/1:20,23:43:99:814,0,911
3L	3823827	3L_3823827_SNP	G	A	1113.77	.	AC=1;AF=0.500;AN=2;BaseQRankSum=-1.512;ClippingRankSum=0.000;DB;DP=49;ExcessHet=3.0103;FS=0.000;MLEAC=1;MLEAF=0.500;MQ=44.00;MQRankSum=0.000;QD=22.73;ReadPosRankSum=-1.016;SOR=0.861	GT:AD:DP:GQ:PL	0/1:22,27:49:99:1142,0,995
3L	3823845	3L_3823845_SNP	G	T	1170.77	.	AC=1;AF=0.500;AN=2;BaseQRankSum=-0.216;ClippingRankSum=0.000;DB;DP=50;ExcessHet=3.0103;FS=1.102;MLEAC=1;MLEAF=0.500;MQ=44.00;MQRankSum=0.000;QD=23.42;ReadPosRankSum=-0.792;SOR=0.910	GT:AD:DP:GQ:PL	0/1:20,30:50:99:1199,0,852
3L	3823853	3L_3823853_SNP	T	C	1087.77	.	AC=1;AF=0.500;AN=2;BaseQRankSum=-2.272;ClippingRankSum=0.000;DB;DP=48;ExcessHet=3.0103;FS=2.508;MLEAC=1;MLEAF=0.500;MQ=44.00;MQRankSum=0.000;QD=22.66;ReadPosRankSum=0.105;SOR=1.122	GT:AD:DP:GQ:PL	0/1:20,28:48:99:1116,0,823
3L	3823940	3L_3823940_SNP	T	C	1528.77	.	AC=1;AF=0.500;AN=2;BaseQRankSum=-0.541;ClippingRankSum=0.000;DB;DP=54;ExcessHet=3.0103;FS=0.000;MLEAC=1;MLEAF=0.500;MQ=44.00;MQRankSum=0.000;QD=28.31;ReadPosRankSum=-0.454;SOR=0.722	GT:AD:DP:GQ:PL	0/1:15,39:54:99:1557,0,588
3L	3823949	3L_3823949_SNP	G	A	1508.77	.	AC=1;AF=0.500;AN=2;BaseQRankSum=1.749;ClippingRankSum=0.000;DB;DP=54;ExcessHet=3.0103;FS=0.000;MLEAC=1;MLEAF=0.500;MQ=44.00;MQRankSum=0.000;QD=27.94;ReadPosRankSum=-0.477;SOR=0.638	GT:AD:DP:GQ:PL	0/1:15,39:54:99:1537,0,591
3L	3824275	3L_3824275_SNP	G	T	1450.77	.	AC=1;AF=0.500;AN=2;BaseQRankSum=-0.373;ClippingRankSum=0.000;DB;DP=49;ExcessHet=3.0103;FS=1.269;MLEAC=1;MLEAF=0.500;MQ=44.00;MQRankSum=0.000;QD=29.61;ReadPosRankSum=1.559;SOR=1.085	GT:AD:DP:GQ:PL	0/1:15,34:49:99:1479,0,653
3L	3824280	3L_3824280_SNP	A	T	1484.77	.	AC=1;AF=0.500;AN=2;BaseQRankSum=2.103;ClippingRankSum=0.000;DB;DP=53;ExcessHet=3.0103;FS=0.000;MLEAC=1;MLEAF=0.500;MQ=44.00;MQRankSum=0.000;QD=28.01;ReadPosRankSum=0.885;SOR=0.850	GT:AD:DP:GQ:PL	0/1:14,39:53:99:1513,0,625
3L	3824509	3L_3824509_SNP	A	G	734.77	.	AC=1;AF=0.500;AN=2;BaseQRankSum=-4.045;ClippingRankSum=0.000;DB;DP=49;ExcessHet=3.0103;FS=2.587;MLEAC=1;MLEAF=0.500;MQ=44.00;MQRankSum=0.000;QD=15.00;ReadPosRankSum=-0.963;SOR=0.718	GT:AD:DP:GQ:PL	0/1:16,33:49:99:763,0,309
3L	3824594	.	CTT	C	619.73	.	AC=1;AF=0.500;AN=2;BaseQRankSum=-1.504;ClippingRankSum=0.000;DP=41;ExcessHet=3.0103;FS=0.000;MLEAC=1;MLEAF=0.500;MQ=43.64;MQRankSum=-1.079;QD=16.75;ReadPosRankSum=-0.709;SOR=0.593	GT:AD:DP:GQ:PL	0/1:14,23:37:99:657,0,368
3L	3824961	3L_3824961_SNP	A	T	782.77	.	AC=1;AF=0.500;AN=2;BaseQRankSum=0.334;ClippingRankSum=0.000;DB;DP=42;ExcessHet=3.0103;FS=8.860;MLEAC=1;MLEAF=0.500;MQ=43.91;MQRankSum=-0.661;QD=19.09;ReadPosRankSum=-0.027;SOR=0.674	GT:AD:DP:GQ:PL	0/1:8,33:41:99:811,0,103
3L	3825032	3L_3825032_SNP	T	A	744.77	.	AC=1;AF=0.500;AN=2;BaseQRankSum=-1.946;ClippingRankSum=0.000;DB;DP=41;ExcessHet=3.0103;FS=0.000;MLEAC=1;MLEAF=0.500;MQ=43.95;MQRankSum=-0.471;QD=18.17;ReadPosRankSum=1.717;SOR=0.631	GT:AD:DP:GQ:PL	0/1:9,32:41:99:773,0,134
3L	3825053	3L_3825053_SNP	A	G	875.77	.	AC=1;AF=0.500;AN=2;BaseQRankSum=-3.398;ClippingRankSum=0.000;DB;DP=51;ExcessHet=3.0103;FS=2.815;MLEAC=1;MLEAF=0.500;MQ=44.00;MQRankSum=0.000;QD=17.17;ReadPosRankSum=0.267;SOR=0.644	GT:AD:DP:GQ:PL	0/1:12,39:51:99:904,0,192
3L	3825096	3L_3825096_SNP	T	G	1581.77	.	AC=1;AF=0.500;AN=2;BaseQRankSum=-4.102;ClippingRankSum=0.000;DB;DP=58;ExcessHet=3.0103;FS=3.935;MLEAC=1;MLEAF=0.500;MQ=44.00;MQRankSum=0.000;QD=27.27;ReadPosRankSum=-0.129;SOR=0.895	GT:AD:DP:GQ:PL	0/1:18,40:58:99:1610,0,677
3L	3825099	3L_3825099_SNP	A	C	1620.77	.	AC=1;AF=0.500;AN=2;BaseQRankSum=-0.674;ClippingRankSum=0.000;DB;DP=58;ExcessHet=3.0103;FS=5.681;MLEAC=1;MLEAF=0.500;MQ=44.00;MQRankSum=0.000;QD=27.94;ReadPosRankSum=0.263;SOR=0.938	GT:AD:DP:GQ:PL	0/1:19,39:58:99:1649,0,716
3L	3825109	3L_3825109_SNP	T	C	1632.77	.	AC=1;AF=0.500;AN=2;BaseQRankSum=-2.919;ClippingRankSum=0.000;DB;DP=59;ExcessHet=3.0103;FS=3.711;MLEAC=1;MLEAF=0.500;MQ=44.00;MQRankSum=0.000;QD=27.67;ReadPosRankSum=-0.099;SOR=0.845	GT:AD:DP:GQ:PL	0/1:20,39:59:99:1661,0,716
3L	3825116	3L_3825116_SNP	A	G	1699.77	.	AC=1;AF=0.500;AN=2;BaseQRankSum=2.292;ClippingRankSum=0.000;DB;DP=61;ExcessHet=3.0103;FS=5.524;MLEAC=1;MLEAF=0.500;MQ=44.00;MQRankSum=0.000;QD=27.87;ReadPosRankSum=-1.399;SOR=1.110	GT:AD:DP:GQ:PL	0/1:20,41:61:99:1728,0,710
3L	3825117	3L_3825117_SNP	A	C	1699.77	.	AC=1;AF=0.500;AN=2;BaseQRankSum=-2.683;ClippingRankSum=0.000;DB;DP=61;ExcessHet=3.0103;FS=3.829;MLEAC=1;MLEAF=0.500;MQ=44.00;MQRankSum=0.000;QD=27.87;ReadPosRankSum=-1.470;SOR=0.964	GT:AD:DP:GQ:PL	0/1:20,41:61:99:1728,0,710
3L	3825258	3L_3825258_SNP	A	T	565.77	.	AC=1;AF=0.500;AN=2;BaseQRankSum=-1.085;ClippingRankSum=0.000;DB;DP=37;ExcessHet=3.0103;FS=3.294;MLEAC=1;MLEAF=0.500;MQ=43.49;MQRankSum=2.111;QD=15.29;ReadPosRankSum=0.043;SOR=1.429	GT:AD:DP:GQ:PL	0/1:12,25:37:99:594,0,238
3L	3825605	.	AAGCAGCAGC	A	958.73	.	AC=1;AF=0.500;AN=2;BaseQRankSum=-0.034;ClippingRankSum=0.000;DP=36;ExcessHet=3.0103;FS=0.000;MLEAC=1;MLEAF=0.500;MQ=41.96;MQRankSum=0.134;QD=33.06;ReadPosRankSum=-0.095;SOR=1.136	GT:AD:DP:GQ:PL	0/1:4,25:29:99:996,0,162
3L	3825745	.	A	ACGAG	1215.73	.	AC=1;AF=0.500;AN=2;BaseQRankSum=-0.974;ClippingRankSum=0.000;DP=48;ExcessHet=3.0103;FS=2.695;MLEAC=1;MLEAF=0.500;MQ=41.90;MQRankSum=-1.181;QD=26.43;ReadPosRankSum=-0.751;SOR=0.968	GT:AD:DP:GQ:PL	0/1:15,31:46:99:1253,0,697
3L	3826311	3L_3826311_SNP	A	T	1119.77	.	AC=1;AF=0.500;AN=2;BaseQRankSum=1.418;ClippingRankSum=0.000;DB;DP=46;ExcessHet=3.0103;FS=1.209;MLEAC=1;MLEAF=0.500;MQ=43.75;MQRankSum=-0.442;QD=24.34;ReadPosRankSum=0.034;SOR=1.109	GT:AD:DP:GQ:PL	0/1:17,29:46:99:1148,0,1264
3L	3826317	3L_3826317_SNP	A	C	1145.77	.	AC=1;AF=0.500;AN=2;BaseQRankSum=-2.432;ClippingRankSum=0.000;DB;DP=45;ExcessHet=3.0103;FS=2.699;MLEAC=1;MLEAF=0.500;MQ=43.74;MQRankSum=-0.474;QD=25.46;ReadPosRankSum=0.048;SOR=1.229	GT:AD:DP:GQ:PL	0/1:17,28:45:99:1174,0,1261
3L	3826327	3L_3826327_SNP	G	T	1152.77	.	AC=1;AF=0.500;AN=2;BaseQRankSum=2.494;ClippingRankSum=0.000;DB;DP=47;ExcessHet=3.0103;FS=0.000;MLEAC=1;MLEAF=0.500;MQ=43.75;MQRankSum=-0.354;QD=25.06;ReadPosRankSum=-1.682;SOR=0.862	GT:AD:DP:GQ:PL	0/1:16,30:46:99:1181,0,1203
3L	3826454	.	CT	C	1626.73	.	AC=1;AF=0.500;AN=2;BaseQRankSum=-2.384;ClippingRankSum=0.000;DP=57;ExcessHet=3.0103;FS=0.000;MLEAC=1;MLEAF=0.500;MQ=43.86;MQRankSum=-1.264;QD=28.54;ReadPosRankSum=-1.484;SOR=0.843	GT:AD:DP:GQ:PL	0/1:16,41:57:99:1664,0,620
3L	3826457	.	T	A	1635.77	.	AC=1;AF=0.500;AN=2;BaseQRankSum=-4.138;ClippingRankSum=0.000;DP=59;ExcessHet=3.0103;FS=0.000;MLEAC=1;MLEAF=0.500;MQ=43.87;MQRankSum=-1.342;QD=27.72;SOR=0.843	GT:AD:DP:GQ:PL	0/1:18,41:59:99:1664,0,620
3L	3826498	3L_3826498_SNP	C	A	1336.77	.	AC=1;AF=0.500;AN=2;BaseQRankSum=-1.110;ClippingRankSum=0.000;DB;DP=52;ExcessHet=3.0103;FS=0.000;MLEAC=1;MLEAF=0.500;MQ=43.85;MQRankSum=-1.416;QD=25.71;ReadPosRankSum=1.503;SOR=0.643	GT:AD:DP:GQ:PL	0/1:17,35:52:99:1365,0,541
3L	3826514	3L_3826514_SNP	G	C	1618.77	.	AC=1;AF=0.500;AN=2;BaseQRankSum=-0.574;ClippingRankSum=0.000;DB;DP=53;ExcessHet=3.0103;FS=1.124;MLEAC=1;MLEAF=0.500;MQ=43.85;MQRankSum=-1.395;QD=30.54;ReadPosRankSum=1.468;SOR=0.503	GT:AD:DP:GQ:PL	0/1:17,36:53:99:1647,0,667
3L	3826516	.	GT	G	1626.73	.	AC=1;AF=0.500;AN=2;BaseQRankSum=-1.834;ClippingRankSum=0.000;DP=59;ExcessHet=3.0103;FS=2.315;MLEAC=1;MLEAF=0.500;MQ=43.87;MQRankSum=-1.397;QD=27.57;ReadPosRankSum=1.621;SOR=0.441	GT:AD:DP:GQ:PL	0/1:19,40:59:99:1664,0,667
3L	3826528	3L_3826528_SNP	T	G	1803.77	.	AC=1;AF=0.500;AN=2;BaseQRankSum=-1.734;ClippingRankSum=0.000;DB;DP=64;ExcessHet=3.0103;FS=1.055;MLEAC=1;MLEAF=0.500;MQ=43.88;MQRankSum=-1.314;QD=28.18;ReadPosRankSum=0.007;SOR=0.525	GT:AD:DP:GQ:PL	0/1:19,45:64:99:1832,0,662
3L	3826544	3L_3826544_SNP	C	T	1759.77	.	AC=1;AF=0.500;AN=2;BaseQRankSum=-0.743;ClippingRankSum=0.000;DB;DP=64;ExcessHet=3.0103;FS=3.864;MLEAC=1;MLEAF=0.500;MQ=43.88;MQRankSum=-1.314;QD=27.50;ReadPosRankSum=-0.500;SOR=0.324	GT:AD:DP:GQ:PL	0/1:19,45:64:99:1788,0,647
3L	3826618	3L_3826618_SNP	T	C	971.77	.	AC=1;AF=0.500;AN=2;BaseQRankSum=-0.912;ClippingRankSum=0.000;DB;DP=63;ExcessHet=3.0103;FS=0.000;MLEAC=1;MLEAF=0.500;MQ=44.00;MQRankSum=0.000;QD=15.42;ReadPosRankSum=-0.693;SOR=0.767	GT:AD:DP:GQ:PL	0/1:18,45:63:99:1000,0,312
3L	3826775	3L_3826775_SNP	G	A	1316.77	.	AC=1;AF=0.500;AN=2;BaseQRankSum=1.598;ClippingRankSum=0.000;DB;DP=80;ExcessHet=3.0103;FS=0.954;MLEAC=1;MLEAF=0.500;MQ=44.00;MQRankSum=0.000;QD=16.67;ReadPosRankSum=1.118;SOR=0.685	GT:AD:DP:GQ:PL	0/1:21,58:79:99:1345,0,308
3L	3826828	3L_3826828_SNP	C	T	2176.77	.	AC=1;AF=0.500;AN=2;BaseQRankSum=2.422;ClippingRankSum=0.000;DB;DP=80;ExcessHet=3.0103;FS=0.961;MLEAC=1;MLEAF=0.500;MQ=44.00;MQRankSum=0.000;QD=27.55;ReadPosRankSum=-1.047;SOR=0.960	GT:AD:DP:GQ:PL	0/1:22,57:79:99:2205,0,850
3L	3826835	3L_3826835_SNP	G	A	2181.77	.	AC=1;AF=0.500;AN=2;BaseQRankSum=2.713;ClippingRankSum=0.000;DB;DP=80;ExcessHet=3.0103;FS=3.259;MLEAC=1;MLEAF=0.500;MQ=44.00;MQRankSum=0.000;QD=27.27;ReadPosRankSum=-0.660;SOR=0.811	GT:AD:DP:GQ:PL	0/1:24,56:80:99:2210,0,908
3L	3826862	3L_3826862_SNP	T	C	1909.77	.	AC=1;AF=0.500;AN=2;BaseQRankSum=1.558;ClippingRankSum=0.000;DB;DP=69;ExcessHet=3.0103;FS=0.000;MLEAC=1;MLEAF=0.500;MQ=44.00;MQRankSum=0.000;QD=27.68;ReadPosRankSum=-0.958;SOR=0.755	GT:AD:DP:GQ:PL	0/1:21,48:69:99:1938,0,777
3L	3826871	3L_3826871_SNP	A	C	1953.77	.	AC=1;AF=0.500;AN=2;BaseQRankSum=1.526;ClippingRankSum=0.000;DB;DP=71;ExcessHet=3.0103;FS=0.000;MLEAC=1;MLEAF=0.500;MQ=44.00;MQRankSum=0.000;QD=27.52;ReadPosRankSum=-1.777;SOR=0.748	GT:AD:DP:GQ:PL	0/1:20,51:71:99:1982,0,749
3L	3827023	3L_3827023_SNP	A	T	989.77	.	AC=1;AF=0.500;AN=2;BaseQRankSum=-2.489;ClippingRankSum=0.000;DB;DP=55;ExcessHet=3.0103;FS=4.828;MLEAC=1;MLEAF=0.500;MQ=44.00;MQRankSum=0.000;QD=18.00;ReadPosRankSum=-0.752;SOR=0.479	GT:AD:DP:GQ:PL	0/1:12,43:55:99:1018,0,179
3L	3827059	3L_3827059_SNP	C	T	1064.77	.	AC=1;AF=0.500;AN=2;BaseQRankSum=-0.214;ClippingRankSum=0.000;DB;DP=55;ExcessHet=3.0103;FS=5.183;MLEAC=1;MLEAF=0.500;MQ=44.00;MQRankSum=0.000;QD=19.36;ReadPosRankSum=-1.677;SOR=0.292	GT:AD:DP:GQ:PL	0/1:10,45:55:99:1093,0,115
3L	3827209	3L_3827209_SNP	T	G	868.77	.	AC=1;AF=0.500;AN=2;BaseQRankSum=1.867;ClippingRankSum=0.000;DB;DP=54;ExcessHet=3.0103;FS=0.000;MLEAC=1;MLEAF=0.500;MQ=44.00;MQRankSum=0.000;QD=16.09;ReadPosRankSum=0.300;SOR=0.671	GT:AD:DP:GQ:PL	0/1:16,38:54:99:897,0,277
3L	3827300	3L_3827300_SNP	A	C	682.77	.	AC=1;AF=0.500;AN=2;BaseQRankSum=-1.839;ClippingRankSum=0.000;DB;DP=41;ExcessHet=3.0103;FS=5.146;MLEAC=1;MLEAF=0.500;MQ=43.90;MQRankSum=-0.828;QD=16.65;ReadPosRankSum=-0.686;SOR=0.715	GT:AD:DP:GQ:PL	0/1:11,30:41:99:711,0,172
3L	3827392	3L_3827392_SNP	T	C	587.77	.	AC=1;AF=0.500;AN=2;BaseQRankSum=-2.418;ClippingRankSum=0.000;DB;DP=46;ExcessHet=3.0103;FS=2.597;MLEAC=1;MLEAF=0.500;MQ=44.00;MQRankSum=0.000;QD=13.06;ReadPosRankSum=0.085;SOR=0.781	GT:AD:DP:GQ:PL	0/1:18,27:45:99:616,0,387
3L	3827558	.	C	G	1050.77	.	AC=1;AF=0.500;AN=2;BaseQRankSum=0.121;ClippingRankSum=0.000;DP=65;ExcessHet=3.0103;FS=1.049;MLEAC=1;MLEAF=0.500;MQ=43.97;MQRankSum=-0.609;QD=16.17;ReadPosRankSum=0.037;SOR=0.799	GT:AD:DP:GQ:PL	0/1:19,46:65:99:1079,0,339
3L	3827651	3L_3827651_SNP	C	T	1794.77	.	AC=1;AF=0.500;AN=2;BaseQRankSum=2.078;ClippingRankSum=0.000;DB;DP=76;ExcessHet=3.0103;FS=0.888;MLEAC=1;MLEAF=0.500;MQ=43.97;MQRankSum=-0.803;QD=23.62;ReadPosRankSum=0.022;SOR=0.531	GT:AD:DP:GQ:PL	0/1:31,45:76:99:1823,0,1859
3L	3827652	3L_3827652_SNP	G	C	1791.77	.	AC=1;AF=0.500;AN=2;BaseQRankSum=-0.822;ClippingRankSum=0.000;DB;DP=76;ExcessHet=3.0103;FS=1.925;MLEAC=1;MLEAF=0.500;MQ=43.97;MQRankSum=-0.803;QD=23.58;ReadPosRankSum=-0.029;SOR=0.464	GT:AD:DP:GQ:PL	0/1:31,45:76:99:1820,0,1895
3L	3827655	3L_3827655_SNP	A	C	1764.77	.	AC=1;AF=0.500;AN=2;BaseQRankSum=-1.799;ClippingRankSum=0.000;DB;DP=76;ExcessHet=3.0103;FS=3.164;MLEAC=1;MLEAF=0.500;MQ=43.97;MQRankSum=-0.803;QD=23.22;ReadPosRankSum=-0.041;SOR=0.378	GT:AD:DP:GQ:PL	0/1:31,45:76:99:1793,0,1898
3L	3828026	3L_3828026_SNP	T	C	935.77	.	AC=1;AF=0.500;AN=2;BaseQRankSum=-2.315;ClippingRankSum=0.000;DB;DP=55;ExcessHet=3.0103;FS=0.000;MLEAC=1;MLEAF=0.500;MQ=43.64;MQRankSum=-1.122;QD=17.01;ReadPosRankSum=1.632;SOR=0.656	GT:AD:DP:GQ:PL	0/1:13,42:55:99:964,0,207
3L	3828053	.	G	GGT	1790.73	.	AC=1;AF=0.500;AN=2;BaseQRankSum=-0.588;ClippingRankSum=0.000;DP=52;ExcessHet=3.0103;FS=1.588;MLEAC=1;MLEAF=0.500;MQ=43.62;MQRankSum=-0.749;QD=31.62;ReadPosRankSum=-0.135;SOR=1.347	GT:AD:DP:GQ:PL	0/1:8,41:49:99:1828,0,297
3L	3828063	.	C	T	1853.77	.	AC=1;AF=0.500;AN=2;BaseQRankSum=0.516;ClippingRankSum=0.000;DP=57;ExcessHet=3.0103;FS=1.382;MLEAC=1;MLEAF=0.500;MQ=43.73;MQRankSum=-1.271;QD=32.52;ReadPosRankSum=0.147;SOR=1.132	GT:AD:DP:GQ:PL	0/1:10,47:57:99:1882,0,339
3L	3828306	.	A	ACTCTCTCTCTCTCTCTCTCTCT	574.73	.	AC=1;AF=0.500;AN=2;BaseQRankSum=-0.232;ClippingRankSum=0.000;DP=39;ExcessHet=3.0103;FS=0.000;MLEAC=1;MLEAF=0.500;MQ=42.71;MQRankSum=-3.195;QD=22.99;ReadPosRankSum=1.403;SOR=0.582	GT:AD:DP:GQ:PL	0/1:8,17:25:99:612,0,419
3L	3828918	.	CAAA	C	1588.73	.	AC=1;AF=0.500;AN=2;BaseQRankSum=-2.512;ClippingRankSum=0.000;DP=67;ExcessHet=3.0103;FS=9.095;MLEAC=1;MLEAF=0.500;MQ=44.00;MQRankSum=0.000;QD=24.07;ReadPosRankSum=1.138;SOR=1.417	GT:AD:DP:GQ:PL	0/1:25,41:66:99:1626,0,945
3L	3828962	3L_3828962_SNP	T	G	1007.77	.	AC=1;AF=0.500;AN=2;BaseQRankSum=-0.432;ClippingRankSum=0.000;DB;DP=71;ExcessHet=3.0103;FS=8.632;MLEAC=1;MLEAF=0.500;MQ=44.00;MQRankSum=0.000;QD=14.40;ReadPosRankSum=-0.644;SOR=0.972	GT:AD:DP:GQ:PL	0/1:25,45:70:99:1036,0,504
3L	3829078	3L_3829078_SNP	C	T	1218.77	.	AC=1;AF=0.500;AN=2;BaseQRankSum=1.464;ClippingRankSum=0.000;DB;DP=73;ExcessHet=3.0103;FS=3.559;MLEAC=1;MLEAF=0.500;MQ=44.00;MQRankSum=0.000;QD=16.70;ReadPosRankSum=1.480;SOR=0.346	GT:AD:DP:GQ:PL	0/1:21,52:73:99:1247,0,359
3L	3829618	3L_3829618_SNP	A	G	636.77	.	AC=1;AF=0.500;AN=2;BaseQRankSum=0.025;ClippingRankSum=0.000;DB;DP=35;ExcessHet=3.0103;FS=4.959;MLEAC=1;MLEAF=0.500;MQ=44.00;MQRankSum=0.000;QD=18.73;ReadPosRankSum=0.834;SOR=1.604	GT:AD:DP:GQ:PL	0/1:5,29:34:34:665,0,34
3L	3829661	3L_3829661_SNP	A	G	534.77	.	AC=1;AF=0.500;AN=2;BaseQRankSum=-1.007;ClippingRankSum=0.000;DB;DP=34;ExcessHet=3.0103;FS=1.919;MLEAC=1;MLEAF=0.500;MQ=44.00;MQRankSum=0.000;QD=16.21;ReadPosRankSum=0.814;SOR=0.302	GT:AD:DP:GQ:PL	0/1:8,25:33:99:563,0,129
3L	3829932	3L_3829932_SNP	G	A	1316.77	.	AC=1;AF=0.500;AN=2;BaseQRankSum=-0.876;ClippingRankSum=0.000;DB;DP=60;ExcessHet=3.0103;FS=0.000;MLEAC=1;MLEAF=0.500;MQ=43.97;MQRankSum=-0.841;QD=21.95;ReadPosRankSum=0.865;SOR=0.811	GT:AD:DP:GQ:PL	0/1:26,34:60:99:1345,0,2021
3L	3829935	3L_3829935_SNP	T	G	1316.77	.	AC=1;AF=0.500;AN=2;BaseQRankSum=-0.925;ClippingRankSum=0.000;DB;DP=61;ExcessHet=3.0103;FS=0.975;MLEAC=1;MLEAF=0.500;MQ=43.97;MQRankSum=-0.858;QD=21.59;ReadPosRankSum=1.105;SOR=0.752	GT:AD:DP:GQ:PL	0/1:27,34:61:99:1345,0,2021
3L	3829941	3L_3829941_SNP	A	T	1233.77	.	AC=1;AF=0.500;AN=2;BaseQRankSum=0.025;ClippingRankSum=0.000;DB;DP=58;ExcessHet=3.0103;FS=2.230;MLEAC=1;MLEAF=0.500;MQ=43.97;MQRankSum=-0.899;QD=21.27;ReadPosRankSum=2.205;SOR=0.998	GT:AD:DP:GQ:PL	0/1:27,31:58:99:1262,0,2027
3L	3830057	3L_3830057_SNP	A	G	725.77	.	AC=1;AF=0.500;AN=2;BaseQRankSum=-2.149;ClippingRankSum=0.000;DB;DP=53;ExcessHet=3.0103;FS=0.000;MLEAC=1;MLEAF=0.500;MQ=44.00;MQRankSum=0.000;QD=13.69;ReadPosRankSum=1.349;SOR=0.616	GT:AD:DP:GQ:PL	0/1:20,33:53:99:754,0,402
3L	3830068	3L_3830068_SNP	G	A	765.77	.	AC=1;AF=0.500;AN=2;BaseQRankSum=-2.353;ClippingRankSum=0.000;DB;DP=59;ExcessHet=3.0103;FS=1.076;MLEAC=1;MLEAF=0.500;MQ=44.00;MQRankSum=0.000;QD=12.98;ReadPosRankSum=2.238;SOR=0.495	GT:AD:DP:GQ:PL	0/1:22,37:59:99:794,0,455
3L	3830092	3L_3830092_SNP	T	C	836.77	.	AC=1;AF=0.500;AN=2;BaseQRankSum=1.031;ClippingRankSum=0.000;DB;DP=59;ExcessHet=3.0103;FS=2.427;MLEAC=1;MLEAF=0.500;MQ=44.00;MQRankSum=0.000;QD=14.43;ReadPosRankSum=1.142;SOR=0.404	GT:AD:DP:GQ:PL	0/1:19,39:58:99:865,0,352
3L	3830225	3L_3830225_SNP	C	T	1403.77	.	AC=1;AF=0.500;AN=2;BaseQRankSum=1.259;ClippingRankSum=0.000;DB;DP=53;ExcessHet=3.0103;FS=2.577;MLEAC=1;MLEAF=0.500;MQ=43.85;MQRankSum=-1.100;QD=27.00;ReadPosRankSum=0.828;SOR=0.902	GT:AD:DP:GQ:PL	0/1:15,37:52:99:1432,0,541
3L	3830245	3L_3830245_SNP	G	T	1443.77	.	AC=1;AF=0.500;AN=2;BaseQRankSum=0.745;ClippingRankSum=0.000;DB;DP=54;ExcessHet=3.0103;FS=4.297;MLEAC=1;MLEAF=0.500;MQ=43.93;MQRankSum=-0.586;QD=27.24;ReadPosRankSum=0.578;SOR=0.685	GT:AD:DP:GQ:PL	0/1:15,38:53:99:1472,0,559
3L	3830367	.	A	AGG	913.73	.	AC=1;AF=0.500;AN=2;BaseQRankSum=0.379;ClippingRankSum=0.000;DP=42;ExcessHet=3.0103;FS=0.000;MLEAC=1;MLEAF=0.500;MQ=43.91;MQRankSum=-0.808;QD=21.76;ReadPosRankSum=0.400;SOR=0.760	GT:AD:DP:GQ:PL	0/1:15,27:42:99:951,0,549
3L	3830369	.	A	G	1014.77	.	AC=1;AF=0.500;AN=2;BaseQRankSum=0.639;ClippingRankSum=0.000;DP=43;ExcessHet=3.0103;FS=0.000;MLEAC=1;MLEAF=0.500;MQ=43.91;MQRankSum=-1.013;QD=23.60;ReadPosRankSum=-0.102;SOR=0.855	GT:AD:DP:GQ:PL	0/1:15,28:43:99:1043,0,549
3L	3830421	3L_3830421_SNP	A	C	624.77	.	AC=1;AF=0.500;AN=2;BaseQRankSum=0.125;ClippingRankSum=0.000;DB;DP=43;ExcessHet=3.0103;FS=2.881;MLEAC=1;MLEAF=0.500;MQ=43.69;MQRankSum=-1.415;QD=14.53;ReadPosRankSum=-0.791;SOR=0.925	GT:AD:DP:GQ:PL	0/1:14,29:43:99:653,0,255
3L	3830509	3L_3830509_SNP	G	T	1270.77	.	AC=1;AF=0.500;AN=2;BaseQRankSum=2.182;ClippingRankSum=0.000;DB;DP=46;ExcessHet=3.0103;FS=0.000;MLEAC=1;MLEAF=0.500;MQ=44.00;MQRankSum=0.000;QD=27.63;ReadPosRankSum=-0.586;SOR=0.678	GT:AD:DP:GQ:PL	0/1:14,32:46:99:1299,0,885
3L	3830519	3L_3830519_SNP	C	T	1256.77	.	AC=1;AF=0.500;AN=2;BaseQRankSum=2.016;ClippingRankSum=0.000;DB;DP=45;ExcessHet=3.0103;FS=1.280;MLEAC=1;MLEAF=0.500;MQ=44.00;MQRankSum=0.000;QD=27.93;ReadPosRankSum=-0.029;SOR=0.446	GT:AD:DP:GQ:PL	0/1:13,32:45:99:1285,0,862
3L	3830527	3L_3830527_SNP	T	C	1259.77	.	AC=1;AF=0.500;AN=2;BaseQRankSum=0.551;ClippingRankSum=0.000;DB;DP=44;ExcessHet=3.0103;FS=0.000;MLEAC=1;MLEAF=0.500;MQ=44.00;MQRankSum=0.000;QD=28.63;ReadPosRankSum=-0.101;SOR=0.538	GT:AD:DP:GQ:PL	0/1:12,32:44:99:1288,0,814
3L	3830718	3L_3830718_SNP	A	G	656.77	.	AC=1;AF=0.500;AN=2;BaseQRankSum=-2.727;ClippingRankSum=0.000;DB;DP=44;ExcessHet=3.0103;FS=2.851;MLEAC=1;MLEAF=0.500;MQ=44.00;MQRankSum=0.000;QD=14.93;ReadPosRankSum=-0.120;SOR=0.307	GT:AD:DP:GQ:PL	0/1:14,30:44:99:685,0,266
3L	3830867	3L_3830867_SNP	C	A	836.77	.	AC=1;AF=0.500;AN=2;BaseQRankSum=1.175;ClippingRankSum=0.000;DB;DP=44;ExcessHet=3.0103;FS=3.834;MLEAC=1;MLEAF=0.500;MQ=44.00;MQRankSum=0.000;QD=19.02;ReadPosRankSum=0.289;SOR=1.802	GT:AD:DP:GQ:PL	0/1:9,35:44:99:865,0,116
3L	3831054	3L_3831054_SNP	C	T	834.77	.	AC=1;AF=0.500;AN=2;BaseQRankSum=2.587;ClippingRankSum=0.000;DB;DP=58;ExcessHet=3.0103;FS=7.844;MLEAC=1;MLEAF=0.500;MQ=44.00;MQRankSum=0.000;QD=14.39;ReadPosRankSum=1.498;SOR=0.364	GT:AD:DP:GQ:PL	0/1:20,38:58:99:863,0,336
3L	3831171	3L_3831171_SNP	G	A	827.77	.	AC=1;AF=0.500;AN=2;BaseQRankSum=1.079;ClippingRankSum=0.000;DB;DP=54;ExcessHet=3.0103;FS=6.157;MLEAC=1;MLEAF=0.500;MQ=44.00;MQRankSum=0.000;QD=15.62;ReadPosRankSum=-0.914;SOR=1.163	GT:AD:DP:GQ:PL	0/1:16,37:53:99:856,0,289
3L	3831228	3L_3831228_SNP	C	T	942.77	.	AC=1;AF=0.500;AN=2;BaseQRankSum=2.227;ClippingRankSum=0.000;DB;DP=55;ExcessHet=3.0103;FS=2.504;MLEAC=1;MLEAF=0.500;MQ=44.00;MQRankSum=0.000;QD=17.14;ReadPosRankSum=-0.918;SOR=0.683	GT:AD:DP:GQ:PL	0/1:16,39:55:99:971,0,294
3L	3831261	3L_3831261_SNP	G	A	985.77	.	AC=1;AF=0.500;AN=2;BaseQRankSum=-1.905;ClippingRankSum=0.000;DB;DP=67;ExcessHet=3.0103;FS=0.992;MLEAC=1;MLEAF=0.500;MQ=44.00;MQRankSum=0.000;QD=14.71;ReadPosRankSum=-0.093;SOR=0.590	GT:AD:DP:GQ:PL	0/1:22,45:67:99:1014,0,396
3L	3831328	3L_3831328_SNP	G	A	945.77	.	AC=1;AF=0.500;AN=2;BaseQRankSum=-1.306;ClippingRankSum=0.000;DB;DP=61;ExcessHet=3.0103;FS=0.000;MLEAC=1;MLEAF=0.500;MQ=44.00;MQRankSum=0.000;QD=15.50;ReadPosRankSum=-0.742;SOR=0.602	GT:AD:DP:GQ:PL	0/1:19,42:61:99:974,0,353
3L	3831358	3L_3831358_SNP	T	G	929.77	.	AC=1;AF=0.500;AN=2;BaseQRankSum=0.631;ClippingRankSum=0.000;DB;DP=57;ExcessHet=3.0103;FS=1.095;MLEAC=1;MLEAF=0.500;MQ=44.00;MQRankSum=0.000;QD=16.31;ReadPosRankSum=-0.463;SOR=0.703	GT:AD:DP:GQ:PL	0/1:17,40:57:99:958,0,301
3L	3831634	3L_3831634_SNP	T	A	1140.77	.	AC=1;AF=0.500;AN=2;BaseQRankSum=0.453;ClippingRankSum=0.000;DB;DP=40;ExcessHet=3.0103;FS=1.406;MLEAC=1;MLEAF=0.500;MQ=44.00;MQRankSum=0.000;QD=28.52;ReadPosRankSum=0.275;SOR=0.368	GT:AD:DP:GQ:PL	0/1:11,29:40:99:1169,0,456
3L	3831639	3L_3831639_SNP	A	G	1179.77	.	AC=1;AF=0.500;AN=2;BaseQRankSum=2.890;ClippingRankSum=0.000;DB;DP=39;ExcessHet=3.0103;FS=3.331;MLEAC=1;MLEAF=0.500;MQ=44.00;MQRankSum=0.000;QD=30.25;ReadPosRankSum=0.031;SOR=0.250	GT:AD:DP:GQ:PL	0/1:10,29:39:99:1208,0,432
3L	3831966	.	GCAGCAA	G	1167.73	.	AC=1;AF=0.500;AN=2;BaseQRankSum=0.524;ClippingRankSum=0.000;DP=40;ExcessHet=3.0103;FS=3.704;MLEAC=1;MLEAF=0.500;MQ=43.14;MQRankSum=-0.694;QD=30.73;ReadPosRankSum=0.878;SOR=0.212	GT:AD:DP:GQ:PL	0/1:8,30:38:99:1205,0,431
3L	3832155	3L_3832155_SNP	C	T	705.77	.	AC=1;AF=0.500;AN=2;BaseQRankSum=1.550;ClippingRankSum=0.000;DB;DP=37;ExcessHet=3.0103;FS=0.000;MLEAC=1;MLEAF=0.500;MQ=44.00;MQRankSum=0.000;QD=19.07;ReadPosRankSum=0.619;SOR=0.862	GT:AD:DP:GQ:PL	0/1:7,30:37:78:734,0,78
3L	3832223	3L_3832223_SNP	T	A	485.77	.	AC=1;AF=0.500;AN=2;BaseQRankSum=-2.491;ClippingRankSum=0.000;DB;DP=32;ExcessHet=3.0103;FS=3.696;MLEAC=1;MLEAF=0.500;MQ=43.47;MQRankSum=-0.556;QD=15.18;ReadPosRankSum=-0.608;SOR=1.349	GT:AD:DP:GQ:PL	0/1:9,23:32:99:514,0,160
3L	3832687	3L_3832687_SNP	C	T	562.77	.	AC=1;AF=0.500;AN=2;BaseQRankSum=-1.082;ClippingRankSum=0.000;DB;DP=33;ExcessHet=3.0103;FS=0.000;MLEAC=1;MLEAF=0.500;MQ=44.00;MQRankSum=0.000;QD=17.59;ReadPosRankSum=-0.727;SOR=1.112	GT:AD:DP:GQ:PL	0/1:7,25:32:99:591,0,102
3L	3832830	3L_3832830_SNP	A	T	1041.77	.	AC=1;AF=0.500;AN=2;BaseQRankSum=0.251;ClippingRankSum=0.000;DB;DP=51;ExcessHet=3.0103;FS=3.519;MLEAC=1;MLEAF=0.500;MQ=43.73;MQRankSum=-1.089;QD=20.43;ReadPosRankSum=-0.480;SOR=0.252	GT:AD:DP:GQ:PL	0/1:8,43:51:73:1070,0,73
3L	3832840	.	CTT	C	1119.73	.	AC=1;AF=0.500;AN=2;BaseQRankSum=0.017;ClippingRankSum=0.000;DP=47;ExcessHet=3.0103;FS=6.676;MLEAC=1;MLEAF=0.500;MQ=43.71;MQRankSum=-1.088;QD=24.88;ReadPosRankSum=-0.830;SOR=0.115	GT:AD:DP:GQ:PL	0/1:7,38:45:99:1157,0,116
3L	3833272	3L_3833272_SNP	C	G	915.77	.	AC=1;AF=0.500;AN=2;BaseQRankSum=0.124;ClippingRankSum=0.000;DB;DP=51;ExcessHet=3.0103;FS=0.000;MLEAC=1;MLEAF=0.500;MQ=43.93;MQRankSum=-0.483;QD=18.32;ReadPosRankSum=-0.436;SOR=0.902	GT:AD:DP:GQ:PL	0/1:11,39:50:99:944,0,142
3L	3833485	3L_3833485_SNP	C	T	867.77	.	AC=1;AF=0.500;AN=2;BaseQRankSum=-0.140;ClippingRankSum=0.000;DB;DP=52;ExcessHet=3.0103;FS=1.162;MLEAC=1;MLEAF=0.500;MQ=43.27;MQRankSum=-1.461;QD=16.69;ReadPosRankSum=-0.632;SOR=0.511	GT:AD:DP:GQ:PL	0/1:15,37:52:99:896,0,271
3L	3833617	3L_3833617_SNP	C	G	832.77	.	AC=1;AF=0.500;AN=2;BaseQRankSum=-2.091;ClippingRankSum=0.000;DB;DP=52;ExcessHet=3.0103;FS=2.742;MLEAC=1;MLEAF=0.500;MQ=43.33;MQRankSum=-1.958;QD=16.01;ReadPosRankSum=1.502;SOR=0.307	GT:AD:DP:GQ:PL	0/1:14,38:52:99:861,0,250
3L	3833710	3L_3833710_SNP	A	T	690.77	.	AC=1;AF=0.500;AN=2;BaseQRankSum=1.819;ClippingRankSum=0.000;DB;DP=43;ExcessHet=3.0103;FS=20.305;MLEAC=1;MLEAF=0.500;MQ=42.69;MQRankSum=0.753;QD=16.06;ReadPosRankSum=0.438;SOR=1.822	GT:AD:DP:GQ:PL	0/1:14,29:43:99:719,0,265
3L	3834033	3L_3834033_SNP	A	T	1218.77	.	AC=1;AF=0.500;AN=2;BaseQRankSum=-0.067;ClippingRankSum=0.000;DB;DP=49;ExcessHet=3.0103;FS=15.260;MLEAC=1;MLEAF=0.500;MQ=43.68;MQRankSum=0.923;QD=24.87;ReadPosRankSum=-1.900;SOR=2.345	GT:AD:DP:GQ:PL	0/1:18,31:49:99:1247,0,1216
3L	3834037	3L_3834037_SNP	G	A	1243.77	.	AC=1;AF=0.500;AN=2;BaseQRankSum=0.796;ClippingRankSum=0.000;DB;DP=49;ExcessHet=3.0103;FS=15.260;MLEAC=1;MLEAF=0.500;MQ=43.68;MQRankSum=0.923;QD=25.38;ReadPosRankSum=-1.550;SOR=2.345	GT:AD:DP:GQ:PL	0/1:18,31:49:99:1272,0,1213
3L	3834061	3L_3834061_SNP	T	C	1128.77	.	AC=1;AF=0.500;AN=2;BaseQRankSum=0.883;ClippingRankSum=0.000;DB;DP=47;ExcessHet=3.0103;FS=6.867;MLEAC=1;MLEAF=0.500;MQ=44.15;MQRankSum=0.722;QD=24.02;ReadPosRankSum=-0.210;SOR=1.839	GT:AD:DP:GQ:PL	0/1:17,30:47:99:1157,0,1137
3L	3834157	.	C	CCA	652.73	.	AC=1;AF=0.500;AN=2;BaseQRankSum=1.494;ClippingRankSum=0.000;DP=47;ExcessHet=3.0103;FS=9.121;MLEAC=1;MLEAF=0.500;MQ=44.56;MQRankSum=0.273;QD=13.89;ReadPosRankSum=-2.106;SOR=2.062	GT:AD:DP:GQ:PL	0/1:20,27:47:99:690,0,460
3L	3835689	3L_3835689_SNP	C	A	1805.77	.	AC=1;AF=0.500;AN=2;BaseQRankSum=0.504;ClippingRankSum=0.000;DB;DP=71;ExcessHet=3.0103;FS=0.948;MLEAC=1;MLEAF=0.500;MQ=43.97;MQRankSum=1.415;QD=25.80;ReadPosRankSum=0.700;SOR=0.560	GT:AD:DP:GQ:PL	0/1:24,46:70:99:1834,0,1143
3L	3835690	3L_3835690_SNP	T	G	1805.77	.	AC=1;AF=0.500;AN=2;BaseQRankSum=-5.245;ClippingRankSum=0.000;DB;DP=70;ExcessHet=3.0103;FS=0.000;MLEAC=1;MLEAF=0.500;MQ=43.97;MQRankSum=1.400;QD=26.17;ReadPosRankSum=0.896;SOR=0.601	GT:AD:DP:GQ:PL	0/1:24,45:69:99:1834,0,1143
3L	3836118	3L_3836118_SNP	A	C	843.77	.	AC=1;AF=0.500;AN=2;BaseQRankSum=-0.328;ClippingRankSum=0.000;DB;DP=65;ExcessHet=3.0103;FS=13.839;MLEAC=1;MLEAF=0.500;MQ=43.76;MQRankSum=-0.611;QD=12.98;ReadPosRankSum=2.826;SOR=1.649	GT:AD:DP:GQ:PL	0/1:26,39:65:99:872,0,520
3L	3836190	3L_3836190_SNP	A	G	1628.77	.	AC=1;AF=0.500;AN=2;BaseQRankSum=0.227;ClippingRankSum=0.000;DB;DP=59;ExcessHet=3.0103;FS=4.034;MLEAC=1;MLEAF=0.500;MQ=43.71;MQRankSum=-0.706;QD=27.61;ReadPosRankSum=-0.066;SOR=1.347	GT:AD:DP:GQ:PL	0/1:18,41:59:99:1657,0,741
3L	3836193	3L_3836193_SNP	G	A	1596.77	.	AC=1;AF=0.500;AN=2;BaseQRankSum=0.578;ClippingRankSum=0.000;DB;DP=58;ExcessHet=3.0103;FS=4.201;MLEAC=1;MLEAF=0.500;MQ=43.70;MQRankSum=-0.647;QD=27.53;ReadPosRankSum=-1.083;SOR=1.297	GT:AD:DP:GQ:PL	0/1:17,41:58:99:1625,0,744
3L	3836301	3L_3836301_SNP	G	A	978.77	.	AC=1;AF=0.500;AN=2;BaseQRankSum=-0.082;ClippingRankSum=0.000;DB;DP=59;ExcessHet=3.0103;FS=1.111;MLEAC=1;MLEAF=0.500;MQ=43.68;MQRankSum=0.721;QD=16.59;ReadPosRankSum=1.480;SOR=0.811	GT:AD:DP:GQ:PL	0/1:17,42:59:99:1007,0,297
3L	3836585	3L_3836585_SNP	G	C	365.77	.	AC=1;AF=0.500;AN=2;BaseQRankSum=1.189;ClippingRankSum=0.000;DB;DP=35;ExcessHet=3.0103;FS=0.000;MLEAC=1;MLEAF=0.500;MQ=44.00;MQRankSum=0.000;QD=10.45;ReadPosRankSum=-1.635;SOR=0.582	GT:AD:DP:GQ:PL	0/1:17,18:35:99:394,0,328
3L	3836674	.	T	C	577.77	.	AC=1;AF=0.500;AN=2;BaseQRankSum=0.284;ClippingRankSum=0.000;DP=45;ExcessHet=3.0103;FS=0.000;MLEAC=1;MLEAF=0.500;MQ=43.26;MQRankSum=1.869;QD=12.84;ReadPosRankSum=1.556;SOR=0.593	GT:AD:DP:GQ:PL	0/1:17,28:45:99:606,0,336
3L	3836899	3L_3836899_SNP	G	A	794.77	.	AC=1;AF=0.500;AN=2;BaseQRankSum=-0.207;ClippingRankSum=0.000;DB;DP=49;ExcessHet=3.0103;FS=2.692;MLEAC=1;MLEAF=0.500;MQ=44.00;MQRankSum=0.000;QD=16.22;ReadPosRankSum=-0.525;SOR=0.688	GT:AD:DP:GQ:PL	0/1:14,35:49:99:823,0,248
3L	3836969	3L_3836969_SNP	C	T	1713.77	.	AC=1;AF=0.500;AN=2;BaseQRankSum=1.106;ClippingRankSum=0.000;DB;DP=59;ExcessHet=3.0103;FS=1.142;MLEAC=1;MLEAF=0.500;MQ=44.00;MQRankSum=0.000;QD=29.05;ReadPosRankSum=0.736;SOR=1.055	GT:AD:DP:GQ:PL	0/1:16,43:59:99:1742,0,574
3L	3836970	3L_3836970_SNP	T	A	1713.77	.	AC=1;AF=0.500;AN=2;BaseQRankSum=-2.504;ClippingRankSum=0.000;DB;DP=59;ExcessHet=3.0103;FS=1.142;MLEAC=1;MLEAF=0.500;MQ=44.00;MQRankSum=0.000;QD=29.05;ReadPosRankSum=0.925;SOR=1.055	GT:AD:DP:GQ:PL	0/1:16,43:59:99:1742,0,574
3L	3837103	3L_3837103_SNP	T	G	416.77	.	AC=1;AF=0.500;AN=2;BaseQRankSum=-0.893;ClippingRankSum=0.000;DB;DP=39;ExcessHet=3.0103;FS=0.000;MLEAC=1;MLEAF=0.500;MQ=44.00;MQRankSum=0.000;QD=10.69;ReadPosRankSum=1.271;SOR=0.784	GT:AD:DP:GQ:PL	0/1:18,21:39:99:445,0,372
3L	3837280	3L_3837280_SNP	C	A	671.77	.	AC=1;AF=0.500;AN=2;BaseQRankSum=2.023;ClippingRankSum=0.000;DB;DP=44;ExcessHet=3.0103;FS=2.793;MLEAC=1;MLEAF=0.500;MQ=43.83;MQRankSum=-0.645;QD=15.62;ReadPosRankSum=0.368;SOR=0.732	GT:AD:DP:GQ:PL	0/1:14,29:43:99:700,0,231
3L	3837379	3L_3837379_SNP	C	T	1209.77	.	AC=1;AF=0.500;AN=2;BaseQRankSum=-2.091;ClippingRankSum=0.000;DB;DP=44;ExcessHet=3.0103;FS=4.754;MLEAC=1;MLEAF=0.500;MQ=43.91;MQRankSum=-0.891;QD=27.49;ReadPosRankSum=0.533;SOR=0.249	GT:AD:DP:GQ:PL	0/1:13,31:44:99:1238,0,668
3L	3837382	3L_3837382_SNP	T	C	1209.77	.	AC=1;AF=0.500;AN=2;BaseQRankSum=-0.050;ClippingRankSum=0.000;DB;DP=45;ExcessHet=3.0103;FS=2.791;MLEAC=1;MLEAF=0.500;MQ=43.91;MQRankSum=-0.978;QD=26.88;ReadPosRankSum=1.675;SOR=0.324	GT:AD:DP:GQ:PL	0/1:15,30:45:99:1238,0,668
3L	3837804	3L_3837804_SNP	A	C	679.77	.	AC=1;AF=0.500;AN=2;BaseQRankSum=-1.908;ClippingRankSum=0.000;DB;DP=33;ExcessHet=3.0103;FS=1.356;MLEAC=1;MLEAF=0.500;MQ=43.88;MQRankSum=-0.852;QD=20.60;ReadPosRankSum=-1.502;SOR=0.826	GT:AD:DP:GQ:PL	0/1:15,18:33:99:708,0,765
3L	3837822	3L_3837822_SNP	T	G	823.77	.	AC=1;AF=0.500;AN=2;BaseQRankSum=-2.351;ClippingRankSum=0.000;DB;DP=44;ExcessHet=3.0103;FS=1.192;MLEAC=1;MLEAF=0.500;MQ=43.91;MQRankSum=-0.843;QD=19.16;ReadPosRankSum=-1.330;SOR=0.446	GT:AD:DP:GQ:PL	0/1:19,24:43:99:852,0,837
3L	3837922	3L_3837922_SNP	C	T	631.77	.	AC=1;AF=0.500;AN=2;BaseQRankSum=-0.412;ClippingRankSum=0.000;DB;DP=45;ExcessHet=3.0103;FS=0.000;MLEAC=1;MLEAF=0.500;MQ=43.62;MQRankSum=-1.817;QD=14.04;ReadPosRankSum=0.588;SOR=0.701	GT:AD:DP:GQ:PL	0/1:15,30:45:99:660,0,281
3L	3838308	3L_3838308_SNP	A	T	846.77	.	AC=1;AF=0.500;AN=2;BaseQRankSum=0.255;ClippingRankSum=0.000;DB;DP=33;ExcessHet=3.0103;FS=3.583;MLEAC=1;MLEAF=0.500;MQ=43.91;MQRankSum=-0.607;QD=26.46;ReadPosRankSum=-1.068;SOR=1.609	GT:AD:DP:GQ:PL	0/1:10,22:32:99:875,0,382
3L	3838314	3L_3838314_SNP	T	C	844.77	.	AC=1;AF=0.500;AN=2;BaseQRankSum=0.509;ClippingRankSum=0.000;DB;DP=33;ExcessHet=3.0103;FS=1.553;MLEAC=1;MLEAF=0.500;MQ=43.91;MQRankSum=-0.607;QD=26.40;ReadPosRankSum=-1.757;SOR=1.329	GT:AD:DP:GQ:PL	0/1:10,22:32:99:873,0,382
3L	3838386	3L_3838386_SNP	T	A	463.77	.	AC=1;AF=0.500;AN=2;BaseQRankSum=0.780;ClippingRankSum=0.000;DB;DP=33;ExcessHet=3.0103;FS=1.377;MLEAC=1;MLEAF=0.500;MQ=43.91;MQRankSum=-0.744;QD=14.05;ReadPosRankSum=-0.505;SOR=0.791	GT:AD:DP:GQ:PL	0/1:13,20:33:99:492,0,268
3L	3838506	3L_3838506_SNP	G	T	1109.77	.	AC=1;AF=0.500;AN=2;BaseQRankSum=-0.846;ClippingRankSum=0.000;DB;DP=42;ExcessHet=3.0103;FS=1.312;MLEAC=1;MLEAF=0.500;MQ=43.54;MQRankSum=0.988;QD=26.42;ReadPosRankSum=0.284;SOR=0.409	GT:AD:DP:GQ:PL	0/1:13,29:42:99:1138,0,503
3L	3838512	3L_3838512_SNP	C	A	1210.77	.	AC=1;AF=0.500;AN=2;BaseQRankSum=0.858;ClippingRankSum=0.000;DB;DP=45;ExcessHet=3.0103;FS=6.885;MLEAC=1;MLEAF=0.500;MQ=43.57;MQRankSum=1.091;QD=26.91;ReadPosRankSum=0.764;SOR=0.416	GT:AD:DP:GQ:PL	0/1:13,32:45:99:1239,0,460
3L	3838617	.	C	T	621.77	.	AC=1;AF=0.500;AN=2;BaseQRankSum=-0.783;ClippingRankSum=0.000;DP=39;ExcessHet=3.0103;FS=0.000;MLEAC=1;MLEAF=0.500;MQ=43.95;MQRankSum=-0.570;QD=15.94;ReadPosRankSum=1.184;SOR=0.551	GT:AD:DP:GQ:PL	0/1:11,28:39:99:650,0,192
3L	3838628	3L_3838628_SNP	C	A	609.77	.	AC=1;AF=0.500;AN=2;BaseQRankSum=1.596;ClippingRankSum=0.000;DB;DP=36;ExcessHet=3.0103;FS=1.445;MLEAC=1;MLEAF=0.500;MQ=43.95;MQRankSum=-0.558;QD=16.94;ReadPosRankSum=1.099;SOR=0.412	GT:AD:DP:GQ:PL	0/1:10,26:36:99:638,0,155
3L	3838768	3L_3838768_SNP	G	A	1124.77	.	AC=1;AF=0.500;AN=2;BaseQRankSum=2.468;ClippingRankSum=0.000;DB;DP=40;ExcessHet=3.0103;FS=5.327;MLEAC=1;MLEAF=0.500;MQ=44.00;MQRankSum=0.000;QD=28.12;ReadPosRankSum=-0.622;SOR=0.836	GT:AD:DP:GQ:PL	0/1:11,29:40:99:1153,0,342
3L	3838788	3L_3838788_SNP	T	C	1111.77	.	AC=1;AF=0.500;AN=2;BaseQRankSum=0.051;ClippingRankSum=0.000;DB;DP=39;ExcessHet=3.0103;FS=5.633;MLEAC=1;MLEAF=0.500;MQ=44.00;MQRankSum=0.000;QD=28.51;ReadPosRankSum=-1.590;SOR=0.683	GT:AD:DP:GQ:PL	0/1:9,30:39:99:1140,0,290
3L	3838848	3L_3838848_SNP	T	G	1305.77	.	AC=1;AF=0.500;AN=2;BaseQRankSum=0.924;ClippingRankSum=0.000;DB;DP=43;ExcessHet=3.0103;FS=1.464;MLEAC=1;MLEAF=0.500;MQ=44.00;MQRankSum=0.000;QD=31.09;ReadPosRankSum=0.992;SOR=0.744	GT:AD:DP:GQ:PL	0/1:9,33:42:99:1334,0,315
3L	3838854	3L_3838854_SNP	G	A	1302.77	.	AC=1;AF=0.500;AN=2;BaseQRankSum=0.015;ClippingRankSum=0.000;DB;DP=44;ExcessHet=3.0103;FS=0.000;MLEAC=1;MLEAF=0.500;MQ=44.00;MQRankSum=0.000;QD=30.30;ReadPosRankSum=1.238;SOR=0.880	GT:AD:DP:GQ:PL	0/1:10,33:43:99:1331,0,348
3L	3839567	3L_3839567_SNP	C	T	811.77	.	AC=1;AF=0.500;AN=2;BaseQRankSum=1.032;ClippingRankSum=0.000;DB;DP=51;ExcessHet=3.0103;FS=0.000;MLEAC=1;MLEAF=0.500;MQ=44.00;MQRankSum=0.000;QD=15.92;ReadPosRankSum=-1.461;SOR=0.634	GT:AD:DP:GQ:PL	0/1:16,35:51:99:840,0,236
3L	3839726	3L_3839726_SNP	G	A	948.77	.	AC=1;AF=0.500;AN=2;BaseQRankSum=2.578;ClippingRankSum=0.000;DB;DP=60;ExcessHet=3.0103;FS=10.975;MLEAC=1;MLEAF=0.500;MQ=44.00;MQRankSum=0.000;QD=16.08;ReadPosRankSum=0.342;SOR=1.791	GT:AD:DP:GQ:PL	0/1:18,41:59:99:977,0,299
3L	3839822	3L_3839822_SNP	A	G	1200.77	.	AC=1;AF=0.500;AN=2;BaseQRankSum=-0.648;ClippingRankSum=0.000;DB;DP=68;ExcessHet=3.0103;FS=1.103;MLEAC=1;MLEAF=0.500;MQ=44.00;MQRankSum=0.000;QD=17.66;ReadPosRankSum=1.185;SOR=0.588	GT:AD:DP:GQ:PL	0/1:16,52:68:99:1229,0,225
3L	3839928	3L_3839928_SNP	A	T	1033.77	.	AC=1;AF=0.500;AN=2;BaseQRankSum=0.411;ClippingRankSum=0.000;DB;DP=60;ExcessHet=3.0103;FS=6.409;MLEAC=1;MLEAF=0.500;MQ=43.97;MQRankSum=-0.545;QD=17.52;ReadPosRankSum=-0.806;SOR=1.068	GT:AD:DP:GQ:PL	0/1:15,44:59:99:1062,0,234
3L	3840015	3L_3840015_SNP	G	C	1004.77	.	AC=1;AF=0.500;AN=2;BaseQRankSum=-2.557;ClippingRankSum=0.000;DB;DP=62;ExcessHet=3.0103;FS=2.674;MLEAC=1;MLEAF=0.500;MQ=44.00;MQRankSum=0.000;QD=16.21;ReadPosRankSum=0.641;SOR=1.335	GT:AD:DP:GQ:PL	0/1:15,47:62:99:1033,0,245
3L	3840111	3L_3840111_SNP	C	T	669.77	.	AC=1;AF=0.500;AN=2;BaseQRankSum=1.395;ClippingRankSum=0.000;DB;DP=47;ExcessHet=3.0103;FS=1.199;MLEAC=1;MLEAF=0.500;MQ=44.00;MQRankSum=0.000;QD=14.25;ReadPosRankSum=-0.309;SOR=0.446	GT:AD:DP:GQ:PL	0/1:17,30:47:99:698,0,344
3L	3840223	3L_3840223_SNP	A	C	894.77	.	AC=1;AF=0.500;AN=2;BaseQRankSum=-2.465;ClippingRankSum=0.000;DB;DP=59;ExcessHet=3.0103;FS=0.000;MLEAC=1;MLEAF=0.500;MQ=43.88;MQRankSum=0.043;QD=15.17;ReadPosRankSum=1.493;SOR=0.693	GT:AD:DP:GQ:PL	0/1:19,40:59:99:923,0,376
3L	3840270	.	CACACAA	C	1345.73	.	AC=1;AF=0.500;AN=2;BaseQRankSum=-0.652;ClippingRankSum=0.000;DP=60;ExcessHet=3.0103;FS=1.124;MLEAC=1;MLEAF=0.500;MQ=43.89;MQRankSum=-0.023;QD=25.39;ReadPosRankSum=-0.620;SOR=0.479	GT:AD:DP:GQ:PL	0/1:18,35:53:99:1383,0,994
3L	3840381	.	TAGTTTCGAGAAGATA	T	1448.73	.	AC=1;AF=0.500;AN=2;BaseQRankSum=0.580;ClippingRankSum=0.000;DP=59;ExcessHet=3.0103;FS=0.000;MLEAC=1;MLEAF=0.500;MQ=43.93;MQRankSum=-1.023;QD=25.42;ReadPosRankSum=3.030;SOR=0.665	GT:AD:DP:GQ:PL	0/1:20,37:57:99:1486,0,2909
3L	3840504	.	C	CAA	503.73	.	AC=1;AF=0.500;AN=2;BaseQRankSum=-0.325;ClippingRankSum=0.000;DP=46;ExcessHet=3.0103;FS=0.000;MLEAC=1;MLEAF=0.500;MQ=44.00;MQRankSum=0.000;QD=12.59;ReadPosRankSum=0.318;SOR=0.527	GT:AD:DP:GQ:PL	0/1:19,21:40:99:541,0,417
3L	3840945	3L_3840945_SNP	T	C	1108.77	.	AC=1;AF=0.500;AN=2;BaseQRankSum=-0.786;ClippingRankSum=0.000;DB;DP=65;ExcessHet=3.0103;FS=8.246;MLEAC=1;MLEAF=0.500;MQ=43.21;MQRankSum=-0.942;QD=17.06;ReadPosRankSum=0.907;SOR=0.635	GT:AD:DP:GQ:PL	0/1:15,50:65:99:1137,0,227
3L	3841140	.	G	GAGAAAAGAAA	1383.73	.	AC=1;AF=0.500;AN=2;BaseQRankSum=-1.097;ClippingRankSum=0.000;DP=58;ExcessHet=3.0103;FS=0.997;MLEAC=1;MLEAF=0.500;MQ=44.50;MQRankSum=0.898;QD=23.86;ReadPosRankSum=-0.024;SOR=0.551	GT:AD:DP:GQ:PL	0/1:24,34:58:99:1421,0,2162
3L	3841141	.	T	A	1392.77	.	AC=1;AF=0.500;AN=2;BaseQRankSum=-0.129;ClippingRankSum=0.000;DP=60;ExcessHet=3.0103;FS=0.000;MLEAC=1;MLEAF=0.500;MQ=43.26;MQRankSum=-0.356;QD=23.21;ReadPosRankSum=-0.476;SOR=0.646	GT:AD:DP:GQ:PL	0/1:24,36:60:99:1421,0,2162
3L	3841330	.	A	ACT	952.73	.	AC=1;AF=0.500;AN=2;BaseQRankSum=-0.239;ClippingRankSum=0.000;DP=46;ExcessHet=3.0103;FS=0.000;MLEAC=1;MLEAF=0.500;MQ=43.91;MQRankSum=0.298;QD=21.65;ReadPosRankSum=0.824;SOR=0.892	GT:AD:DP:GQ:PL	0/1:18,26:44:99:990,0,970
3L	3841355	3L_3841355_SNP	T	C	938.77	.	AC=1;AF=0.500;AN=2;BaseQRankSum=-0.514;ClippingRankSum=0.000;DB;DP=46;ExcessHet=3.0103;FS=2.912;MLEAC=1;MLEAF=0.500;MQ=43.91;MQRankSum=0.393;QD=20.86;ReadPosRankSum=1.253;SOR=1.274	GT:AD:DP:GQ:PL	0/1:17,28:45:99:967,0,889
3L	3841784	.	C	CTTATTA	1203.73	.	AC=1;AF=0.500;AN=2;BaseQRankSum=1.962;ClippingRankSum=0.000;DP=50;ExcessHet=3.0103;FS=12.040;MLEAC=1;MLEAF=0.500;MQ=43.88;MQRankSum=-1.205;QD=26.17;ReadPosRankSum=-0.434;SOR=0.701	GT:AD:DP:GQ:PL	0/1:15,31:46:99:1241,0,764
3L	3841809	.	CCAGAAAACCACA	C	928.73	.	AC=1;AF=0.500;AN=2;BaseQRankSum=1.087;ClippingRankSum=0.000;DP=49;ExcessHet=3.0103;FS=9.691;MLEAC=1;MLEAF=0.500;MQ=43.22;MQRankSum=-1.583;QD=23.22;ReadPosRankSum=-1.461;SOR=1.502	GT:AD:DP:GQ:PL	0/1:15,25:40:99:966,0,1168
3L	3842019	.	T	TAGGTAGAGG	1574.73	.	AC=1;AF=0.500;AN=2;BaseQRankSum=1.251;ClippingRankSum=0.000;DP=58;ExcessHet=3.0103;FS=8.118;MLEAC=1;MLEAF=0.500;MQ=43.76;MQRankSum=-1.435;QD=29.16;ReadPosRankSum=-0.202;SOR=1.028	GT:AD:DP:GQ:PL	0/1:18,36:54:99:1612,0,902
3L	3842054	3L_3842054_SNP	A	G	834.77	.	AC=1;AF=0.500;AN=2;BaseQRankSum=-3.785;ClippingRankSum=0.000;DB;DP=58;ExcessHet=3.0103;FS=7.869;MLEAC=1;MLEAF=0.500;MQ=43.72;MQRankSum=-1.537;QD=14.39;ReadPosRankSum=2.231;SOR=0.958	GT:AD:DP:GQ:PL	0/1:18,40:58:99:863,0,342
3L	3842326	.	CA	C	748.73	.	AC=1;AF=0.500;AN=2;BaseQRankSum=0.113;ClippingRankSum=0.000;DP=46;ExcessHet=3.0103;FS=4.295;MLEAC=1;MLEAF=0.500;MQ=43.92;MQRankSum=-0.435;QD=18.72;ReadPosRankSum=-0.030;SOR=0.842	GT:AD:DP:GQ:PL	0/1:13,27:40:99:736,0,222
3L	3842342	.	G	C	859.77	.	AC=1;AF=0.500;AN=2;BaseQRankSum=0.458;ClippingRankSum=0.000;DP=51;ExcessHet=3.0103;FS=1.271;MLEAC=1;MLEAF=0.500;MQ=43.79;MQRankSum=-1.083;QD=16.86;ReadPosRankSum=0.281;SOR=1.002	GT:AD:DP:GQ:PL	0/1:17,34:51:99:888,0,324
3L	3842543	.	C	A	1250.77	.	AC=1;AF=0.500;AN=2;BaseQRankSum=1.657;ClippingRankSum=0.000;DP=71;ExcessHet=3.0103;FS=12.935;MLEAC=1;MLEAF=0.500;MQ=44.00;MQRankSum=0.000;QD=17.62;ReadPosRankSum=-0.217;SOR=0.099	GT:AD:DP:GQ:PL	0/1:18,53:71:99:1279,0,281
3L	3842804	3L_3842804_SNP	A	G	1278.77	.	AC=1;AF=0.500;AN=2;BaseQRankSum=-0.974;ClippingRankSum=0.000;DB;DP=47;ExcessHet=3.0103;FS=0.000;MLEAC=1;MLEAF=0.500;MQ=44.00;MQRankSum=0.000;QD=27.21;ReadPosRankSum=1.035;SOR=0.569	GT:AD:DP:GQ:PL	0/1:13,34:47:99:1307,0,463
3L	3842809	3L_3842809_SNP	T	G	1296.77	.	AC=1;AF=0.500;AN=2;BaseQRankSum=0.866;ClippingRankSum=0.000;DB;DP=45;ExcessHet=3.0103;FS=1.272;MLEAC=1;MLEAF=0.500;MQ=44.00;MQRankSum=0.000;QD=28.82;ReadPosRankSum=0.295;SOR=0.489	GT:AD:DP:GQ:PL	0/1:12,33:45:99:1325,0,463
3L	3842855	3L_3842855_SNP	G	A	781.77	.	AC=1;AF=0.500;AN=2;BaseQRankSum=0.468;ClippingRankSum=0.000;DB;DP=43;ExcessHet=3.0103;FS=5.519;MLEAC=1;MLEAF=0.500;MQ=44.00;MQRankSum=0.000;QD=18.18;ReadPosRankSum=-0.101;SOR=0.636	GT:AD:DP:GQ:PL	0/1:9,34:43:99:810,0,120
3L	3842975	3L_3842975_SNP	C	T	1123.77	.	AC=1;AF=0.500;AN=2;BaseQRankSum=1.840;ClippingRankSum=0.000;DB;DP=62;ExcessHet=3.0103;FS=8.502;MLEAC=1;MLEAF=0.500;MQ=43.94;MQRankSum=-0.743;QD=18.13;ReadPosRankSum=-2.020;SOR=0.322	GT:AD:DP:GQ:PL	0/1:14,48:62:99:1152,0,184
3L	3842999	3L_3842999_SNP	G	A	1095.77	.	AC=1;AF=0.500;AN=2;BaseQRankSum=2.769;ClippingRankSum=0.000;DB;DP=64;ExcessHet=3.0103;FS=5.806;MLEAC=1;MLEAF=0.500;MQ=43.91;MQRankSum=-1.038;QD=17.12;ReadPosRankSum=-0.654;SOR=0.481	GT:AD:DP:GQ:PL	0/1:17,47:64:99:1124,0,275
3L	3843096	.	G	A	1698.77	.	AC=1;AF=0.500;AN=2;BaseQRankSum=2.673;ClippingRankSum=0.000;DP=62;ExcessHet=3.0103;FS=15.944;MLEAC=1;MLEAF=0.500;MQ=43.75;MQRankSum=-1.909;QD=27.40;ReadPosRankSum=-2.252;SOR=0.072	GT:AD:DP:GQ:PL	0/1:18,44:62:99:1727,0,604
3L	3843097	.	A	G	1698.77	.	AC=1;AF=0.500;AN=2;BaseQRankSum=0.338;ClippingRankSum=0.000;DP=61;ExcessHet=3.0103;FS=16.348;MLEAC=1;MLEAF=0.500;MQ=43.74;MQRankSum=-1.934;QD=27.85;ReadPosRankSum=-2.170;SOR=0.066	GT:AD:DP:GQ:PL	0/1:18,43:61:99:1727,0,604
3L	3843130	3L_3843130_SNP	C	T	1413.77	.	AC=1;AF=0.500;AN=2;BaseQRankSum=2.008;ClippingRankSum=0.000;DB;DP=58;ExcessHet=3.0103;FS=15.181;MLEAC=1;MLEAF=0.500;MQ=43.76;MQRankSum=-2.172;QD=24.38;ReadPosRankSum=0.593;SOR=0.297	GT:AD:DP:GQ:PL	0/1:22,36:58:99:1442,0,858
3L	3843133	3L_3843133_SNP	T	A	1413.77	.	AC=1;AF=0.500;AN=2;BaseQRankSum=0.393;ClippingRankSum=0.000;DB;DP=59;ExcessHet=3.0103;FS=12.229;MLEAC=1;MLEAF=0.500;MQ=43.77;MQRankSum=-2.220;QD=23.96;ReadPosRankSum=0.925;SOR=0.326	GT:AD:DP:GQ:PL	0/1:23,36:59:99:1442,0,858
3L	3843142	3L_3843142_SNP	A	T	1483.77	.	AC=1;AF=0.500;AN=2;BaseQRankSum=2.236;ClippingRankSum=0.000;DB;DP=61;ExcessHet=3.0103;FS=18.025;MLEAC=1;MLEAF=0.500;MQ=43.71;MQRankSum=-2.495;QD=24.32;ReadPosRankSum=0.856;SOR=0.466	GT:AD:DP:GQ:PL	0/1:23,38:61:99:1512,0,842
3L	3843168	3L_3843168_SNP	G	A	1498.77	.	AC=1;AF=0.500;AN=2;BaseQRankSum=2.275;ClippingRankSum=0.000;DB;DP=57;ExcessHet=3.0103;FS=7.980;MLEAC=1;MLEAF=0.500;MQ=43.76;MQRankSum=-1.965;QD=26.29;ReadPosRankSum=0.313;SOR=0.179	GT:AD:DP:GQ:PL	0/1:19,38:57:99:1527,0,589
3L	3843183	3L_3843183_SNP	T	A	1547.77	.	AC=1;AF=0.500;AN=2;BaseQRankSum=0.000;ClippingRankSum=0.000;DB;DP=56;ExcessHet=3.0103;FS=2.458;MLEAC=1;MLEAF=0.500;MQ=43.75;MQRankSum=-1.835;QD=27.64;ReadPosRankSum=-0.472;SOR=0.489	GT:AD:DP:GQ:PL	0/1:17,39:56:99:1576,0,594
3L	3843197	3L_3843197_SNP	A	T	1535.77	.	AC=1;AF=0.500;AN=2;BaseQRankSum=0.348;ClippingRankSum=0.000;DB;DP=59;ExcessHet=3.0103;FS=0.000;MLEAC=1;MLEAF=0.500;MQ=43.77;MQRankSum=-1.837;QD=26.03;ReadPosRankSum=-0.206;SOR=0.741	GT:AD:DP:GQ:PL	0/1:18,41:59:99:1564,0,640
3L	3843232	3L_3843232_SNP	C	G	806.77	.	AC=1;AF=0.500;AN=2;BaseQRankSum=-2.656;ClippingRankSum=0.000;DB;DP=53;ExcessHet=3.0103;FS=4.159;MLEAC=1;MLEAF=0.500;MQ=43.74;MQRankSum=-1.917;QD=15.22;ReadPosRankSum=0.477;SOR=0.293	GT:AD:DP:GQ:PL	0/1:17,36:53:99:835,0,329
3L	3843260	.	T	TGCCCAGA	1377.73	.	AC=1;AF=0.500;AN=2;BaseQRankSum=-0.411;ClippingRankSum=0.000;DP=53;ExcessHet=3.0103;FS=6.065;MLEAC=1;MLEAF=0.500;MQ=43.70;MQRankSum=-2.165;QD=25.99;ReadPosRankSum=-0.498;SOR=0.227	GT:AD:DP:GQ:PL	0/1:18,35:53:99:1415,0,651
3L	3843505	3L_3843505_SNP	A	G	962.77	.	AC=1;AF=0.500;AN=2;BaseQRankSum=-0.901;ClippingRankSum=0.000;DB;DP=56;ExcessHet=3.0103;FS=4.259;MLEAC=1;MLEAF=0.500;MQ=44.00;MQRankSum=0.000;QD=17.19;ReadPosRankSum=-1.145;SOR=0.849	GT:AD:DP:GQ:PL	0/1:14,42:56:99:991,0,223
3L	3843631	3L_3843631_SNP	G	A	784.77	.	AC=1;AF=0.500;AN=2;BaseQRankSum=2.133;ClippingRankSum=0.000;DB;DP=47;ExcessHet=3.0103;FS=1.240;MLEAC=1;MLEAF=0.500;MQ=43.69;MQRankSum=-0.850;QD=16.70;ReadPosRankSum=-0.144;SOR=0.701	GT:AD:DP:GQ:PL	0/1:13,34:47:99:813,0,214
3L	3843815	3L_3843815_SNP	T	A	946.77	.	AC=1;AF=0.500;AN=2;BaseQRankSum=0.009;ClippingRankSum=0.000;DB;DP=57;ExcessHet=3.0103;FS=0.000;MLEAC=1;MLEAF=0.500;MQ=44.00;MQRankSum=0.000;QD=16.61;ReadPosRankSum=0.946;SOR=0.593	GT:AD:DP:GQ:PL	0/1:17,40:57:99:975,0,286
3L	3843836	3L_3843836_SNP	G	C	798.77	.	AC=1;AF=0.500;AN=2;BaseQRankSum=-1.719;ClippingRankSum=0.000;DB;DP=54;ExcessHet=3.0103;FS=1.116;MLEAC=1;MLEAF=0.500;MQ=44.00;MQRankSum=0.000;QD=14.79;ReadPosRankSum=0.216;SOR=0.644	GT:AD:DP:GQ:PL	0/1:18,36:54:99:827,0,349
3L	3843983	3L_3843983_SNP	T	G	1474.77	.	AC=1;AF=0.500;AN=2;BaseQRankSum=-2.159;ClippingRankSum=0.000;DB;DP=52;ExcessHet=3.0103;FS=0.000;MLEAC=1;MLEAF=0.500;MQ=44.00;MQRankSum=0.000;QD=28.92;ReadPosRankSum=0.180;SOR=0.660	GT:AD:DP:GQ:PL	0/1:13,38:51:99:1503,0,548
3L	3843992	3L_3843992_SNP	A	G	1534.77	.	AC=1;AF=0.500;AN=2;BaseQRankSum=-0.465;ClippingRankSum=0.000;DB;DP=54;ExcessHet=3.0103;FS=1.231;MLEAC=1;MLEAF=0.500;MQ=44.00;MQRankSum=0.000;QD=28.96;ReadPosRankSum=-0.490;SOR=0.977	GT:AD:DP:GQ:PL	0/1:13,40:53:99:1563,0,536
3L	3844015	3L_3844015_SNP	A	G	1510.77	.	AC=1;AF=0.500;AN=2;BaseQRankSum=-2.305;ClippingRankSum=0.000;DB;DP=55;ExcessHet=3.0103;FS=0.000;MLEAC=1;MLEAF=0.500;MQ=44.00;MQRankSum=0.000;QD=27.98;ReadPosRankSum=0.747;SOR=0.588	GT:AD:DP:GQ:PL	0/1:15,39:54:99:1539,0,659
3L	3844019	3L_3844019_SNP	T	C	1483.77	.	AC=1;AF=0.500;AN=2;BaseQRankSum=-3.283;ClippingRankSum=0.000;DB;DP=54;ExcessHet=3.0103;FS=0.000;MLEAC=1;MLEAF=0.500;MQ=44.00;MQRankSum=0.000;QD=28.00;ReadPosRankSum=1.320;SOR=0.549	GT:AD:DP:GQ:PL	0/1:15,38:53:99:1512,0,662
3L	3844170	.	TCA	T	1171.73	.	AC=1;AF=0.500;AN=2;BaseQRankSum=-0.385;ClippingRankSum=0.000;DP=58;ExcessHet=3.0103;FS=2.329;MLEAC=1;MLEAF=0.500;MQ=44.00;MQRankSum=0.000;QD=21.70;ReadPosRankSum=-0.648;SOR=0.407	GT:AD:DP:GQ:PL	0/1:23,31:54:99:1209,0,1253
3L	3844186	3L_3844186_SNP	A	G	1218.77	.	AC=1;AF=0.500;AN=2;BaseQRankSum=-1.462;ClippingRankSum=0.000;DB;DP=57;ExcessHet=3.0103;FS=1.022;MLEAC=1;MLEAF=0.500;MQ=44.00;MQRankSum=0.000;QD=21.38;ReadPosRankSum=-1.216;SOR=0.495	GT:AD:DP:GQ:PL	0/1:25,32:57:99:1247,0,1280
3L	3844308	3L_3844308_SNP	A	T	701.77	.	AC=1;AF=0.500;AN=2;BaseQRankSum=1.576;ClippingRankSum=0.000;DB;DP=48;ExcessHet=3.0103;FS=9.344;MLEAC=1;MLEAF=0.500;MQ=43.92;MQRankSum=-1.027;QD=14.62;ReadPosRankSum=-0.184;SOR=0.123	GT:AD:DP:GQ:PL	0/1:17,31:48:99:730,0,298
3L	3844368	3L_3844368_SNP	C	A	658.77	.	AC=1;AF=0.500;AN=2;BaseQRankSum=1.179;ClippingRankSum=0.000;DB;DP=43;ExcessHet=3.0103;FS=1.351;MLEAC=1;MLEAF=0.500;MQ=43.91;MQRankSum=-0.922;QD=15.68;ReadPosRankSum=-0.913;SOR=0.392	GT:AD:DP:GQ:PL	0/1:13,29:42:99:687,0,215
3L	3844402	3L_3844402_SNP	A	G	681.77	.	AC=1;AF=0.500;AN=2;BaseQRankSum=-1.154;ClippingRankSum=0.000;DB;DP=46;ExcessHet=3.0103;FS=0.000;MLEAC=1;MLEAF=0.500;MQ=43.87;MQRankSum=-1.144;QD=14.82;ReadPosRankSum=0.778;SOR=0.818	GT:AD:DP:GQ:PL	0/1:14,32:46:99:710,0,258
3L	3844497	.	TTTAAAGATATA	T	1601.73	.	AC=1;AF=0.500;AN=2;BaseQRankSum=-0.970;ClippingRankSum=0.000;DP=61;ExcessHet=3.0103;FS=0.000;MLEAC=1;MLEAF=0.500;MQ=43.97;MQRankSum=-0.626;QD=27.15;ReadPosRankSum=-1.407;SOR=0.619	GT:AD:DP:GQ:PL	0/1:18,41:59:99:1639,0,964
3L	3844553	3L_3844553_SNP	G	A	958.77	.	AC=1;AF=0.500;AN=2;BaseQRankSum=1.030;ClippingRankSum=0.000;DB;DP=60;ExcessHet=3.0103;FS=2.426;MLEAC=1;MLEAF=0.500;MQ=43.97;MQRankSum=-0.626;QD=16.25;ReadPosRankSum=-0.867;SOR=0.818	GT:AD:DP:GQ:PL	0/1:18,41:59:99:987,0,330
3L	3844675	3L_3844675_SNP	A	G	910.77	.	AC=1;AF=0.500;AN=2;BaseQRankSum=-1.876;ClippingRankSum=0.000;DB;DP=58;ExcessHet=3.0103;FS=0.000;MLEAC=1;MLEAF=0.500;MQ=43.88;MQRankSum=-0.824;QD=15.98;ReadPosRankSum=-0.566;SOR=0.805	GT:AD:DP:GQ:PL	0/1:15,42:57:99:939,0,250
3L	3844687	3L_3844687_SNP	A	T	1709.77	.	AC=1;AF=0.500;AN=2;BaseQRankSum=2.202;ClippingRankSum=0.000;DB;DP=59;ExcessHet=3.0103;FS=4.246;MLEAC=1;MLEAF=0.500;MQ=43.88;MQRankSum=-0.853;QD=29.48;ReadPosRankSum=0.766;SOR=1.402	GT:AD:DP:GQ:PL	0/1:16,42:58:99:1738,0,768
3L	3844696	3L_3844696_SNP	C	T	1677.77	.	AC=1;AF=0.500;AN=2;BaseQRankSum=1.633;ClippingRankSum=0.000;DB;DP=60;ExcessHet=3.0103;FS=6.118;MLEAC=1;MLEAF=0.500;MQ=43.45;MQRankSum=0.963;QD=28.44;ReadPosRankSum=2.108;SOR=1.666	GT:AD:DP:GQ:PL	0/1:18,41:59:99:1706,0,874
3L	3844702	3L_3844702_SNP	G	A	1663.77	.	AC=1;AF=0.500;AN=2;BaseQRankSum=2.457;ClippingRankSum=0.000;DB;DP=59;ExcessHet=3.0103;FS=6.450;MLEAC=1;MLEAF=0.500;MQ=43.44;MQRankSum=1.129;QD=28.69;ReadPosRankSum=1.001;SOR=1.721	GT:AD:DP:GQ:PL	0/1:16,42:58:99:1692,0,840
3L	3844822	3L_3844822_SNP	G	A	1005.77	.	AC=1;AF=0.500;AN=2;BaseQRankSum=-2.377;ClippingRankSum=0.000;DB;DP=59;ExcessHet=3.0103;FS=18.144;MLEAC=1;MLEAF=0.500;MQ=43.64;MQRankSum=-0.111;QD=17.05;ReadPosRankSum=0.613;SOR=0.825	GT:AD:DP:GQ:PL	0/1:14,45:59:99:1034,0,398
3L	3844827	3L_3844827_SNP	A	G	1761.77	.	AC=1;AF=0.500;AN=2;BaseQRankSum=-1.183;ClippingRankSum=0.000;DB;DP=57;ExcessHet=3.0103;FS=13.859;MLEAC=1;MLEAF=0.500;MQ=43.63;MQRankSum=-1.113;QD=30.91;ReadPosRankSum=0.107;SOR=0.556	GT:AD:DP:GQ:PL	0/1:11,46:57:99:1790,0,118
3L	3844890	3L_3844890_SNP	T	G	777.77	.	AC=1;AF=0.500;AN=2;BaseQRankSum=-0.201;ClippingRankSum=0.000;DB;DP=49;ExcessHet=3.0103;FS=4.620;MLEAC=1;MLEAF=0.500;MQ=43.53;MQRankSum=-0.681;QD=15.87;ReadPosRankSum=0.963;SOR=0.556	GT:AD:DP:GQ:PL	0/1:14,35:49:99:806,0,228
3L	3844944	3L_3844944_SNP	A	G	612.77	.	AC=1;AF=0.500;AN=2;BaseQRankSum=-1.884;ClippingRankSum=0.000;DB;DP=45;ExcessHet=3.0103;FS=6.624;MLEAC=1;MLEAF=0.500;MQ=43.91;MQRankSum=0.539;QD=13.62;ReadPosRankSum=-0.040;SOR=1.489	GT:AD:DP:GQ:PL	0/1:15,30:45:99:641,0,293
3L	3845044	3L_3845044_SNP	A	G	579.77	.	AC=1;AF=0.500;AN=2;BaseQRankSum=0.473;ClippingRankSum=0.000;DB;DP=38;ExcessHet=3.0103;FS=11.552;MLEAC=1;MLEAF=0.500;MQ=43.74;MQRankSum=-1.484;QD=15.26;ReadPosRankSum=0.693;SOR=0.473	GT:AD:DP:GQ:PL	0/1:11,27:38:99:608,0,187
3L	3845065	.	T	TC	1177.73	.	AC=1;AF=0.500;AN=2;BaseQRankSum=-0.103;ClippingRankSum=0.000;DP=45;ExcessHet=3.0103;FS=12.414;MLEAC=1;MLEAF=0.500;MQ=43.61;MQRankSum=-2.328;QD=26.17;ReadPosRankSum=1.156;SOR=0.837	GT:AD:DP:GQ:PL	0/1:15,30:45:99:1215,0,768
3L	3845068	.	T	A	1186.77	.	AC=1;AF=0.500;AN=2;BaseQRankSum=0.153;ClippingRankSum=0.000;DP=45;ExcessHet=3.0103;FS=12.414;MLEAC=1;MLEAF=0.500;MQ=43.61;MQRankSum=-2.328;QD=26.37;ReadPosRankSum=0.880;SOR=0.837	GT:AD:DP:GQ:PL	0/1:15,30:45:99:1215,0,768
3L	3845074	.	T	C	1231.77	.	AC=1;AF=0.500;AN=2;BaseQRankSum=-1.002;ClippingRankSum=0.000;DP=43;ExcessHet=3.0103;FS=12.627;MLEAC=1;MLEAF=0.500;MQ=43.54;MQRankSum=-2.461;QD=28.65;ReadPosRankSum=0.545;SOR=0.998	GT:AD:DP:GQ:PL	0/1:14,29:43:99:1260,0,738
3L	3845078	3L_3845078_SNP	C	A	1141.77	.	AC=1;AF=0.500;AN=2;BaseQRankSum=0.518;ClippingRankSum=0.000;DB;DP=44;ExcessHet=3.0103;FS=12.627;MLEAC=1;MLEAF=0.500;MQ=43.55;MQRankSum=-2.541;QD=25.95;ReadPosRankSum=0.805;SOR=0.986	GT:AD:DP:GQ:PL	0/1:15,29:44:99:1170,0,828
3L	3845087	3L_3845087_SNP	C	T	1228.77	.	AC=1;AF=0.500;AN=2;BaseQRankSum=3.706;ClippingRankSum=0.000;DB;DP=45;ExcessHet=3.0103;FS=12.935;MLEAC=1;MLEAF=0.500;MQ=43.52;MQRankSum=-2.519;QD=27.31;ReadPosRankSum=-0.454;SOR=1.185	GT:AD:DP:GQ:PL	0/1:14,31:45:99:1257,0,751
3L	3845093	3L_3845093_SNP	G	A	1144.77	.	AC=1;AF=0.500;AN=2;BaseQRankSum=2.484;ClippingRankSum=0.000;DB;DP=42;ExcessHet=3.0103;FS=13.867;MLEAC=1;MLEAF=0.500;MQ=43.53;MQRankSum=-2.378;QD=27.26;ReadPosRankSum=-0.821;SOR=1.539	GT:AD:DP:GQ:PL	0/1:13,29:42:99:1173,0,710
3L	3845097	3L_3845097_SNP	G	T	1147.77	.	AC=1;AF=0.500;AN=2;BaseQRankSum=2.322;ClippingRankSum=0.000;DB;DP=43;ExcessHet=3.0103;FS=12.804;MLEAC=1;MLEAF=0.500;MQ=43.54;MQRankSum=-2.461;QD=26.69;ReadPosRankSum=-0.769;SOR=1.562	GT:AD:DP:GQ:PL	0/1:14,29:43:99:1176,0,641
3L	3845157	3L_3845157_SNP	A	T	1120.77	.	AC=1;AF=0.500;AN=2;BaseQRankSum=1.835;ClippingRankSum=0.000;DB;DP=46;ExcessHet=3.0103;FS=6.474;MLEAC=1;MLEAF=0.500;MQ=43.62;MQRankSum=-2.517;QD=24.36;ReadPosRankSum=0.426;SOR=1.110	GT:AD:DP:GQ:PL	0/1:17,29:46:99:1149,0,1242
3L	3845163	3L_3845163_SNP	G	A	1257.77	.	AC=1;AF=0.500;AN=2;BaseQRankSum=1.488;ClippingRankSum=0.000;DB;DP=49;ExcessHet=3.0103;FS=4.235;MLEAC=1;MLEAF=0.500;MQ=43.64;MQRankSum=-2.380;QD=25.67;ReadPosRankSum=-0.024;SOR=0.758	GT:AD:DP:GQ:PL	0/1:17,32:49:99:1286,0,1258
3L	3845170	3L_3845170_SNP	C	G	1319.77	.	AC=1;AF=0.500;AN=2;BaseQRankSum=-0.188;ClippingRankSum=0.000;DB;DP=51;ExcessHet=3.0103;FS=4.176;MLEAC=1;MLEAF=0.500;MQ=43.35;MQRankSum=-2.559;QD=25.88;ReadPosRankSum=-0.012;SOR=0.618	GT:AD:DP:GQ:PL	0/1:18,33:51:99:1348,0,1226
3L	3845223	.	C	CA	610.73	.	AC=1;AF=0.500;AN=2;BaseQRankSum=-1.342;ClippingRankSum=0.000;DP=49;ExcessHet=3.0103;FS=6.523;MLEAC=1;MLEAF=0.500;MQ=43.72;MQRankSum=-1.892;QD=12.72;ReadPosRankSum=-0.103;SOR=1.008	GT:AD:DP:GQ:PL	0/1:15,33:48:99:648,0,199
3L	3845271	3L_3845271_SNP	A	G	811.77	.	AC=1;AF=0.500;AN=2;BaseQRankSum=2.802;ClippingRankSum=0.000;DB;DP=49;ExcessHet=3.0103;FS=6.973;MLEAC=1;MLEAF=0.500;MQ=43.52;MQRankSum=-2.481;QD=16.57;ReadPosRankSum=-0.133;SOR=1.390	GT:AD:DP:GQ:PL	0/1:14,35:49:99:840,0,221
3L	3845292	.	G	GT	785.73	.	AC=1;AF=0.500;AN=2;BaseQRankSum=0.913;ClippingRankSum=0.000;DP=53;ExcessHet=3.0103;FS=9.224;MLEAC=1;MLEAF=0.500;MQ=43.48;MQRankSum=-2.702;QD=14.83;ReadPosRankSum=0.356;SOR=1.830	GT:AD:DP:GQ:PL	0/1:15,38:53:99:823,0,215
3L	3845322	.	CA	C	638.73	.	AC=1;AF=0.500;AN=2;BaseQRankSum=-0.553;ClippingRankSum=0.000;DP=54;ExcessHet=3.0103;FS=6.609;MLEAC=1;MLEAF=0.500;MQ=43.16;MQRankSum=-3.234;QD=12.05;ReadPosRankSum=0.982;SOR=1.772	GT:AD:DP:GQ:PL	0/1:17,36:53:99:676,0,261
3L	3845378	3L_3845378_SNP	A	G	1479.77	.	AC=1;AF=0.500;AN=2;BaseQRankSum=-1.749;ClippingRankSum=0.000;DB;DP=57;ExcessHet=3.0103;FS=2.670;MLEAC=1;MLEAF=0.500;MQ=43.10;MQRankSum=-3.716;QD=25.96;ReadPosRankSum=0.567;SOR=1.290	GT:AD:DP:GQ:PL	0/1:19,38:57:99:1508,0,683
3L	3845385	3L_3845385_SNP	T	G	1540.77	.	AC=1;AF=0.500;AN=2;BaseQRankSum=-0.749;ClippingRankSum=0.000;DB;DP=58;ExcessHet=3.0103;FS=2.542;MLEAC=1;MLEAF=0.500;MQ=43.15;MQRankSum=-3.651;QD=26.56;ReadPosRankSum=0.614;SOR=1.284	GT:AD:DP:GQ:PL	0/1:20,38:58:99:1569,0,722
3L	3845399	3L_3845399_SNP	T	A	1542.77	.	AC=1;AF=0.500;AN=2;BaseQRankSum=1.968;ClippingRankSum=0.000;DB;DP=58;ExcessHet=3.0103;FS=5.957;MLEAC=1;MLEAF=0.500;MQ=43.15;MQRankSum=-3.792;QD=26.60;ReadPosRankSum=0.777;SOR=1.576	GT:AD:DP:GQ:PL	0/1:21,37:58:99:1571,0,806
3L	3845408	.	GAAA	G	1578.73	.	AC=1;AF=0.500;AN=2;BaseQRankSum=0.679;ClippingRankSum=0.000;DP=60;ExcessHet=3.0103;FS=5.726;MLEAC=1;MLEAF=0.500;MQ=43.18;MQRankSum=-3.668;QD=26.31;ReadPosRankSum=0.147;SOR=1.494	GT:AD:DP:GQ:PL	0/1:21,39:60:99:1616,0,761
3L	3845419	.	A	T	1677.77	.	AC=1;AF=0.500;AN=2;BaseQRankSum=0.970;ClippingRankSum=0.000;DP=61;ExcessHet=3.0103;FS=2.431;MLEAC=1;MLEAF=0.500;MQ=43.16;MQRankSum=-3.482;QD=27.50;ReadPosRankSum=-1.371;SOR=1.132	GT:AD:DP:GQ:PL	0/1:19,42:61:99:1706,0,671
3L	3845421	.	T	C	1719.77	.	AC=1;AF=0.500;AN=2;BaseQRankSum=0.866;ClippingRankSum=0.000;DP=60;ExcessHet=3.0103;FS=2.391;MLEAC=1;MLEAF=0.500;MQ=43.15;MQRankSum=-3.537;QD=28.66;ReadPosRankSum=-1.161;SOR=1.085	GT:AD:DP:GQ:PL	0/1:19,41:60:99:1748,0,668
3L	3845434	3L_3845434_SNP	A	T	1803.77	.	AC=1;AF=0.500;AN=2;BaseQRankSum=-2.052;ClippingRankSum=0.000;DB;DP=61;ExcessHet=3.0103;FS=0.000;MLEAC=1;MLEAF=0.500;MQ=43.23;MQRankSum=-3.096;QD=29.57;ReadPosRankSum=-1.179;SOR=0.693	GT:AD:DP:GQ:PL	0/1:18,43:61:99:1832,0,646
3L	3845451	3L_3845451_SNP	G	A	1587.77	.	AC=1;AF=0.500;AN=2;BaseQRankSum=-0.167;ClippingRankSum=0.000;DB;DP=57;ExcessHet=3.0103;FS=0.000;MLEAC=1;MLEAF=0.500;MQ=43.24;MQRankSum=-2.774;QD=27.86;ReadPosRankSum=-2.109;SOR=0.843	GT:AD:DP:GQ:PL	0/1:16,41:57:99:1616,0,516
3L	3845567	3L_3845567_SNP	G	A	1802.77	.	AC=1;AF=0.500;AN=2;BaseQRankSum=2.981;ClippingRankSum=0.000;DB;DP=64;ExcessHet=3.0103;FS=0.000;MLEAC=1;MLEAF=0.500;MQ=43.85;MQRankSum=-1.373;QD=28.17;ReadPosRankSum=-0.671;SOR=0.791	GT:AD:DP:GQ:PL	0/1:17,47:64:99:1831,0,570
3L	3845581	3L_3845581_SNP	G	C	1921.77	.	AC=1;AF=0.500;AN=2;BaseQRankSum=-1.601;ClippingRankSum=0.000;DB;DP=68;ExcessHet=3.0103;FS=1.085;MLEAC=1;MLEAF=0.500;MQ=43.80;MQRankSum=-1.650;QD=28.26;ReadPosRankSum=-0.285;SOR=0.490	GT:AD:DP:GQ:PL	0/1:18,50:68:99:1950,0,581
3L	3845620	3L_3845620_SNP	T	C	1090.77	.	AC=1;AF=0.500;AN=2;BaseQRankSum=0.009;ClippingRankSum=0.000;DB;DP=61;ExcessHet=3.0103;FS=1.196;MLEAC=1;MLEAF=0.500;MQ=43.71;MQRankSum=-1.745;QD=17.88;ReadPosRankSum=-1.150;SOR=0.433	GT:AD:DP:GQ:PL	0/1:14,47:61:99:1119,0,187
3L	3845650	3L_3845650_SNP	T	C	1575.77	.	AC=1;AF=0.500;AN=2;BaseQRankSum=-0.519;ClippingRankSum=0.000;DB;DP=53;ExcessHet=3.0103;FS=0.000;MLEAC=1;MLEAF=0.500;MQ=43.67;MQRankSum=-1.843;QD=29.73;ReadPosRankSum=0.310;SOR=0.859	GT:AD:DP:GQ:PL	0/1:13,40:53:99:1604,0,430
3L	3845651	3L_3845651_SNP	T	C	1575.77	.	AC=1;AF=0.500;AN=2;BaseQRankSum=-1.387;ClippingRankSum=0.000;DB;DP=52;ExcessHet=3.0103;FS=1.207;MLEAC=1;MLEAF=0.500;MQ=43.66;MQRankSum=-1.870;QD=30.30;ReadPosRankSum=0.571;SOR=0.927	GT:AD:DP:GQ:PL	0/1:13,39:52:99:1604,0,430
3L	3845683	3L_3845683_SNP	C	A	925.77	.	AC=1;AF=0.500;AN=2;BaseQRankSum=0.352;ClippingRankSum=0.000;DB;DP=49;ExcessHet=3.0103;FS=3.328;MLEAC=1;MLEAF=0.500;MQ=43.80;MQRankSum=-1.159;QD=18.89;ReadPosRankSum=0.496;SOR=1.552	GT:AD:DP:GQ:PL	0/1:10,39:49:99:954,0,136
3L	3845715	3L_3845715_SNP	C	T	1683.77	.	AC=1;AF=0.500;AN=2;BaseQRankSum=2.075;ClippingRankSum=0.000;DB;DP=56;ExcessHet=3.0103;FS=6.649;MLEAC=1;MLEAF=0.500;MQ=43.83;MQRankSum=-1.322;QD=30.07;ReadPosRankSum=1.069;SOR=1.721	GT:AD:DP:GQ:PL	0/1:14,42:56:99:1712,0,516
3L	3845718	3L_3845718_SNP	A	T	1683.77	.	AC=1;AF=0.500;AN=2;BaseQRankSum=-1.310;ClippingRankSum=0.000;DB;DP=56;ExcessHet=3.0103;FS=4.511;MLEAC=1;MLEAF=0.500;MQ=43.83;MQRankSum=-1.386;QD=30.07;ReadPosRankSum=1.218;SOR=1.479	GT:AD:DP:GQ:PL	0/1:15,41:56:99:1712,0,516
3L	3845730	3L_3845730_SNP	T	C	1606.77	.	AC=1;AF=0.500;AN=2;BaseQRankSum=1.025;ClippingRankSum=0.000;DB;DP=52;ExcessHet=3.0103;FS=2.847;MLEAC=1;MLEAF=0.500;MQ=43.89;MQRankSum=-1.047;QD=30.90;ReadPosRankSum=-0.879;SOR=1.284	GT:AD:DP:GQ:PL	0/1:14,38:52:99:1635,0,464
3L	3845813	3L_3845813_SNP	C	T	1101.77	.	AC=1;AF=0.500;AN=2;BaseQRankSum=-2.513;ClippingRankSum=0.000;DB;DP=71;ExcessHet=3.0103;FS=0.965;MLEAC=1;MLEAF=0.500;MQ=43.97;MQRankSum=-0.640;QD=15.52;ReadPosRankSum=-0.838;SOR=0.563	GT:AD:DP:GQ:PL	0/1:22,49:71:99:1130,0,414
3L	3846156	3L_3846156_SNP	C	G	705.77	.	AC=1;AF=0.500;AN=2;BaseQRankSum=1.774;ClippingRankSum=0.000;DB;DP=52;ExcessHet=3.0103;FS=2.556;MLEAC=1;MLEAF=0.500;MQ=43.96;MQRankSum=-0.666;QD=13.84;ReadPosRankSum=-0.621;SOR=0.576	GT:AD:DP:GQ:PL	0/1:17,34:51:99:734,0,314
3L	3846306	3L_3846306_SNP	C	G	781.77	.	AC=1;AF=0.500;AN=2;BaseQRankSum=0.798;ClippingRankSum=0.000;DB;DP=53;ExcessHet=3.0103;FS=1.147;MLEAC=1;MLEAF=0.500;MQ=44.00;MQRankSum=0.000;QD=14.75;ReadPosRankSum=-2.234;SOR=0.497	GT:AD:DP:GQ:PL	0/1:17,36:53:99:810,0,298
3L	3846398	3L_3846398_SNP	C	G	1018.77	.	AC=1;AF=0.500;AN=2;BaseQRankSum=2.980;ClippingRankSum=0.000;DB;DP=63;ExcessHet=3.0103;FS=7.805;MLEAC=1;MLEAF=0.500;MQ=43.97;MQRankSum=-0.623;QD=16.17;ReadPosRankSum=1.125;SOR=1.245	GT:AD:DP:GQ:PL	0/1:19,44:63:99:1047,0,321
3L	3846455	.	CA	C	700.73	.	AC=1;AF=0.500;AN=2;BaseQRankSum=-1.189;ClippingRankSum=0.000;DP=58;ExcessHet=3.0103;FS=3.147;MLEAC=1;MLEAF=0.500;MQ=43.93;MQRankSum=-0.681;QD=12.74;ReadPosRankSum=0.011;SOR=1.420	GT:AD:DP:GQ:PL	0/1:11,44:55:86:738,0,86
3L	3846614	3L_3846614_SNP	T	G	464.77	.	AC=1;AF=0.500;AN=2;BaseQRankSum=0.439;ClippingRankSum=0.000;DB;DP=43;ExcessHet=3.0103;FS=0.000;MLEAC=1;MLEAF=0.500;MQ=44.00;MQRankSum=0.000;QD=10.81;ReadPosRankSum=0.272;SOR=0.596	GT:AD:DP:GQ:PL	0/1:20,23:43:99:493,0,424
3L	3847072	3L_3847072_SNP	A	T	1148.77	.	AC=1;AF=0.500;AN=2;BaseQRankSum=-0.108;ClippingRankSum=0.000;DB;DP=70;ExcessHet=3.0103;FS=2.239;MLEAC=1;MLEAF=0.500;MQ=44.00;MQRankSum=0.000;QD=16.41;ReadPosRankSum=1.356;SOR=0.392	GT:AD:DP:GQ:PL	0/1:20,50:70:99:1177,0,349
3L	3847428	.	CTTTT	C	1275.73	.	AC=1;AF=0.500;AN=2;BaseQRankSum=1.802;ClippingRankSum=0.000;DP=55;ExcessHet=3.0103;FS=2.526;MLEAC=1;MLEAF=0.500;MQ=43.89;MQRankSum=-0.048;QD=25.01;ReadPosRankSum=0.215;SOR=1.179	GT:AD:DP:GQ:PL	0/1:18,33:51:99:1313,0,876
3L	3847444	3L_3847444_SNP	T	G	1365.77	.	AC=1;AF=0.500;AN=2;BaseQRankSum=-0.518;ClippingRankSum=0.000;DB;DP=53;ExcessHet=3.0103;FS=4.156;MLEAC=1;MLEAF=0.500;MQ=43.89;MQRankSum=0.000;QD=25.77;ReadPosRankSum=1.411;SOR=1.037	GT:AD:DP:GQ:PL	0/1:18,35:53:99:1394,0,832
3L	3847588	3L_3847588_SNP	A	T	758.77	.	AC=1;AF=0.500;AN=2;BaseQRankSum=0.241;ClippingRankSum=0.000;DB;DP=55;ExcessHet=3.0103;FS=1.096;MLEAC=1;MLEAF=0.500;MQ=44.00;MQRankSum=0.000;QD=13.80;ReadPosRankSum=0.839;SOR=0.446	GT:AD:DP:GQ:PL	0/1:19,36:55:99:787,0,369
3L	3847691	3L_3847691_SNP	A	T	822.77	.	AC=1;AF=0.500;AN=2;BaseQRankSum=-2.445;ClippingRankSum=0.000;DB;DP=54;ExcessHet=3.0103;FS=1.192;MLEAC=1;MLEAF=0.500;MQ=43.76;MQRankSum=-0.638;QD=15.24;ReadPosRankSum=0.768;SOR=0.435	GT:AD:DP:GQ:PL	0/1:17,37:54:99:851,0,286
3L	3847727	3L_3847727_SNP	A	G	838.77	.	AC=1;AF=0.500;AN=2;BaseQRankSum=0.104;ClippingRankSum=0.000;DB;DP=56;ExcessHet=3.0103;FS=2.508;MLEAC=1;MLEAF=0.500;MQ=43.77;MQRankSum=-0.621;QD=14.98;ReadPosRankSum=1.144;SOR=0.419	GT:AD:DP:GQ:PL	0/1:17,39:56:99:867,0,314
3L	3847880	3L_3847880_SNP	G	A	936.77	.	AC=1;AF=0.500;AN=2;BaseQRankSum=1.158;ClippingRankSum=0.000;DB;DP=35;ExcessHet=3.0103;FS=3.426;MLEAC=1;MLEAF=0.500;MQ=43.94;MQRankSum=-0.569;QD=26.76;ReadPosRankSum=-1.335;SOR=0.965	GT:AD:DP:GQ:PL	0/1:10,25:35:99:965,0,327
3L	3847899	3L_3847899_SNP	T	C	1102.77	.	AC=1;AF=0.500;AN=2;BaseQRankSum=-1.515;ClippingRankSum=0.000;DB;DP=36;ExcessHet=3.0103;FS=0.000;MLEAC=1;MLEAF=0.500;MQ=43.95;MQRankSum=-0.513;QD=30.63;ReadPosRankSum=-0.713;SOR=0.586	GT:AD:DP:GQ:PL	0/1:9,27:36:99:1131,0,294
3L	3847900	3L_3847900_SNP	T	C	1078.77	.	AC=1;AF=0.500;AN=2;BaseQRankSum=-1.351;ClippingRankSum=0.000;DB;DP=36;ExcessHet=3.0103;FS=0.000;MLEAC=1;MLEAF=0.500;MQ=43.95;MQRankSum=-0.513;QD=29.97;ReadPosRankSum=-0.640;SOR=0.586	GT:AD:DP:GQ:PL	0/1:9,27:36:99:1107,0,297
3L	3847958	3L_3847958_SNP	T	C	596.77	.	AC=1;AF=0.500;AN=2;BaseQRankSum=-2.403;ClippingRankSum=0.000;DB;DP=35;ExcessHet=3.0103;FS=0.000;MLEAC=1;MLEAF=0.500;MQ=44.00;MQRankSum=0.000;QD=17.05;ReadPosRankSum=1.848;SOR=0.784	GT:AD:DP:GQ:PL	0/1:8,27:35:99:625,0,131
3L	3848034	.	CT	C	514.73	.	AC=1;AF=0.500;AN=2;BaseQRankSum=-0.905;ClippingRankSum=0.000;DP=33;ExcessHet=3.0103;FS=3.436;MLEAC=1;MLEAF=0.500;MQ=44.00;MQRankSum=0.000;QD=16.09;ReadPosRankSum=-0.587;SOR=1.080	GT:AD:DP:GQ:PL	0/1:9,23:32:99:552,0,199
3L	3848204	3L_3848204_SNP	C	T	1093.77	.	AC=1;AF=0.500;AN=2;BaseQRankSum=-0.612;ClippingRankSum=0.000;DB;DP=63;ExcessHet=3.0103;FS=8.891;MLEAC=1;MLEAF=0.500;MQ=44.00;MQRankSum=0.000;QD=17.36;ReadPosRankSum=0.596;SOR=0.123	GT:AD:DP:GQ:PL	0/1:15,48:63:99:1122,0,223
3L	3848400	3L_3848400_SNP	T	G	890.77	.	AC=1;AF=0.500;AN=2;BaseQRankSum=-1.110;ClippingRankSum=0.000;DB;DP=60;ExcessHet=3.0103;FS=1.043;MLEAC=1;MLEAF=0.500;MQ=44.00;MQRankSum=0.000;QD=14.85;ReadPosRankSum=0.910;SOR=0.516	GT:AD:DP:GQ:PL	0/1:21,39:60:99:919,0,414
3L	3848641	3L_3848641_SNP	G	A	777.77	.	AC=1;AF=0.500;AN=2;BaseQRankSum=0.377;ClippingRankSum=0.000;DB;DP=55;ExcessHet=3.0103;FS=16.367;MLEAC=1;MLEAF=0.500;MQ=44.00;MQRankSum=0.000;QD=14.40;ReadPosRankSum=-0.471;SOR=1.297	GT:AD:DP:GQ:PL	0/1:19,35:54:99:806,0,374
3L	3848772	3L_3848772_SNP	C	T	918.77	.	AC=1;AF=0.500;AN=2;BaseQRankSum=1.732;ClippingRankSum=0.000;DB;DP=52;ExcessHet=3.0103;FS=21.129;MLEAC=1;MLEAF=0.500;MQ=43.92;MQRankSum=-0.750;QD=17.67;ReadPosRankSum=0.376;SOR=0.213	GT:AD:DP:GQ:PL	0/1:12,40:52:99:947,0,177
3L	3848890	.	TCC	T	1452.73	.	AC=1;AF=0.500;AN=2;BaseQRankSum=1.038;ClippingRankSum=0.000;DP=57;ExcessHet=3.0103;FS=0.000;MLEAC=1;MLEAF=0.500;MQ=44.00;MQRankSum=0.000;QD=26.90;ReadPosRankSum=1.774;SOR=0.856	GT:AD:DP:GQ:PL	0/1:17,37:54:99:1490,0,602
3L	3848893	.	A	G	1461.77	.	AC=1;AF=0.500;AN=2;BaseQRankSum=-2.894;ClippingRankSum=0.000;DP=54;ExcessHet=3.0103;FS=0.000;MLEAC=1;MLEAF=0.500;MQ=44.00;MQRankSum=0.000;QD=27.07;ReadPosRankSum=2.143;SOR=0.856	GT:AD:DP:GQ:PL	0/1:17,37:54:99:1490,0,602
3L	3848895	.	A	AG	1486.73	.	AC=1;AF=0.500;AN=2;BaseQRankSum=-0.777;ClippingRankSum=0.000;DP=53;ExcessHet=3.0103;FS=0.000;MLEAC=1;MLEAF=0.500;MQ=44.00;MQRankSum=0.000;QD=28.05;SOR=0.808	GT:AD:DP:GQ:PL	0/1:17,36:53:99:1524,0,599
3L	3848952	3L_3848952_SNP	A	G	618.77	.	AC=1;AF=0.500;AN=2;BaseQRankSum=-1.061;ClippingRankSum=0.000;DB;DP=44;ExcessHet=3.0103;FS=0.000;MLEAC=1;MLEAF=0.500;MQ=43.96;MQRankSum=-0.671;QD=14.06;ReadPosRankSum=-0.062;SOR=0.544	GT:AD:DP:GQ:PL	0/1:15,29:44:99:647,0,308
3L	3848989	3L_3848989_SNP	T	C	538.77	.	AC=1;AF=0.500;AN=2;BaseQRankSum=-1.429;ClippingRankSum=0.000;DB;DP=41;ExcessHet=3.0103;FS=0.000;MLEAC=1;MLEAF=0.500;MQ=43.83;MQRankSum=-1.319;QD=13.14;ReadPosRankSum=-1.950;SOR=0.719	GT:AD:DP:GQ:PL	0/1:15,26:41:99:567,0,305
3L	3849045	3L_3849045_SNP	T	C	666.77	.	AC=1;AF=0.500;AN=2;BaseQRankSum=0.116;ClippingRankSum=0.000;DB;DP=47;ExcessHet=3.0103;FS=0.000;MLEAC=1;MLEAF=0.500;MQ=43.85;MQRankSum=-1.245;QD=14.19;ReadPosRankSum=0.754;SOR=0.653	GT:AD:DP:GQ:PL	0/1:16,31:47:99:695,0,335
3L	3849258	.	CAAAAAAAAAA	C	739.73	.	AC=1;AF=0.500;AN=2;BaseQRankSum=0.509;ClippingRankSum=0.000;DP=27;ExcessHet=3.0103;FS=4.468;MLEAC=1;MLEAF=0.500;MQ=45.15;MQRankSum=1.752;QD=28.45;ReadPosRankSum=2.232;SOR=0.136	GT:AD:DP:GQ:PL	0/1:7,19:26:99:777,0,459
3L	3849423	3L_3849423_SNP	C	G	1109.77	.	AC=1;AF=0.500;AN=2;BaseQRankSum=0.406;ClippingRankSum=0.000;DB;DP=50;ExcessHet=3.0103;FS=4.148;MLEAC=1;MLEAF=0.500;MQ=43.18;MQRankSum=0.984;QD=23.12;ReadPosRankSum=0.907;SOR=1.329	GT:AD:DP:GQ:PL	0/1:18,30:48:99:1138,0,677
3L	3849446	3L_3849446_SNP	T	C	1099.77	.	AC=1;AF=0.500;AN=2;BaseQRankSum=2.974;ClippingRankSum=0.000;DB;DP=54;ExcessHet=3.0103;FS=2.522;MLEAC=1;MLEAF=0.500;MQ=43.63;MQRankSum=0.280;QD=21.15;ReadPosRankSum=0.475;SOR=1.214	GT:AD:DP:GQ:PL	0/1:21,31:52:99:1128,0,736
3L	3849618	3L_3849618_SNP	C	T	889.77	.	AC=1;AF=0.500;AN=2;BaseQRankSum=0.269;ClippingRankSum=0.000;DB;DP=54;ExcessHet=3.0103;FS=9.250;MLEAC=1;MLEAF=0.500;MQ=43.68;MQRankSum=-0.556;QD=16.79;ReadPosRankSum=0.132;SOR=0.609	GT:AD:DP:GQ:PL	0/1:14,39:53:99:918,0,234
3L	3849641	.	C	T	949.77	.	AC=1;AF=0.500;AN=2;BaseQRankSum=0.179;ClippingRankSum=0.000;DP=55;ExcessHet=3.0103;FS=15.654;MLEAC=1;MLEAF=0.500;MQ=43.38;MQRankSum=-0.804;QD=17.27;ReadPosRankSum=0.735;SOR=1.306	GT:AD:DP:GQ:PL	0/1:14,41:55:99:978,0,225
3L	3849875	.	A	AAG	936.73	.	AC=1;AF=0.500;AN=2;BaseQRankSum=1.167;ClippingRankSum=0.000;DP=49;ExcessHet=3.0103;FS=2.460;MLEAC=1;MLEAF=0.500;MQ=44.45;MQRankSum=1.319;QD=19.12;ReadPosRankSum=0.624;SOR=0.506	GT:AD:DP:GQ:PL	0/1:22,27:49:99:974,0,646
3L	3850047	.	TAA	T	753.73	.	AC=1;AF=0.500;AN=2;BaseQRankSum=0.637;ClippingRankSum=0.000;DP=54;ExcessHet=3.0103;FS=0.000;MLEAC=1;MLEAF=0.500;MQ=44.00;MQRankSum=0.000;QD=16.75;ReadPosRankSum=1.193;SOR=0.671	GT:AD:DP:GQ:PL	0/1:12,33:45:99:791,0,227
3L	3850229	3L_3850229_SNP	T	C	978.77	.	AC=1;AF=0.500;AN=2;BaseQRankSum=0.803;ClippingRankSum=0.000;DB;DP=68;ExcessHet=3.0103;FS=2.151;MLEAC=1;MLEAF=0.500;MQ=43.97;MQRankSum=1.399;QD=14.83;ReadPosRankSum=-0.286;SOR=0.882	GT:AD:DP:GQ:PL	0/1:23,43:66:99:1007,0,442
3L	3850408	.	G	GAA	1656.73	.	AC=1;AF=0.500;AN=2;BaseQRankSum=-0.930;ClippingRankSum=0.000;DP=64;ExcessHet=3.0103;FS=0.000;MLEAC=1;MLEAF=0.500;MQ=43.94;MQRankSum=-0.626;QD=26.30;ReadPosRankSum=0.725;SOR=0.616	GT:AD:DP:GQ:PL	0/1:11,52:63:99:1694,0,170
3L	3850461	.	TA	T	2049.73	.	AC=1;AF=0.500;AN=2;BaseQRankSum=2.375;ClippingRankSum=0.000;DP=67;ExcessHet=3.0103;FS=0.000;MLEAC=1;MLEAF=0.500;MQ=43.97;MQRankSum=-0.525;QD=30.59;ReadPosRankSum=-0.625;SOR=0.813	GT:AD:DP:GQ:PL	0/1:16,51:67:99:2087,0,549
3L	3850463	.	A	T	2058.77	.	AC=1;AF=0.500;AN=2;BaseQRankSum=-0.540;ClippingRankSum=0.000;DP=67;ExcessHet=3.0103;FS=0.000;MLEAC=1;MLEAF=0.500;MQ=43.97;MQRankSum=-0.525;QD=30.73;ReadPosRankSum=-0.780;SOR=0.813	GT:AD:DP:GQ:PL	0/1:16,51:67:99:2087,0,549
3L	3850526	3L_3850526_SNP	T	C	1256.77	.	AC=1;AF=0.500;AN=2;BaseQRankSum=-4.172;ClippingRankSum=0.000;DB;DP=78;ExcessHet=3.0103;FS=0.977;MLEAC=1;MLEAF=0.500;MQ=44.00;MQRankSum=0.000;QD=16.32;ReadPosRankSum=1.215;SOR=0.769	GT:AD:DP:GQ:PL	0/1:21,56:77:99:1285,0,379
3L	3850704	3L_3850704_SNP	G	A	1159.77	.	AC=1;AF=0.500;AN=2;BaseQRankSum=2.987;ClippingRankSum=0.000;DB;DP=64;ExcessHet=3.0103;FS=8.891;MLEAC=1;MLEAF=0.500;MQ=43.91;MQRankSum=-0.770;QD=18.41;ReadPosRankSum=-0.438;SOR=0.123	GT:AD:DP:GQ:PL	0/1:15,48:63:99:1188,0,222
3L	3850777	3L_3850777_SNP	T	G	1878.77	.	AC=1;AF=0.500;AN=2;BaseQRankSum=-2.236;ClippingRankSum=0.000;DB;DP=66;ExcessHet=3.0103;FS=3.898;MLEAC=1;MLEAF=0.500;MQ=43.66;MQRankSum=-2.097;QD=28.90;ReadPosRankSum=1.371;SOR=0.544	GT:AD:DP:GQ:PL	0/1:18,47:65:99:1907,0,666
3L	3850781	.	T	TAA	1863.73	.	AC=1;AF=0.500;AN=2;BaseQRankSum=0.755;ClippingRankSum=0.000;DP=65;ExcessHet=3.0103;FS=2.377;MLEAC=1;MLEAF=0.500;MQ=43.62;MQRankSum=-2.247;QD=29.12;ReadPosRankSum=1.449;SOR=0.368	GT:AD:DP:GQ:PL	0/1:18,46:64:99:1901,0,711
3L	3850789	.	G	T	1952.77	.	AC=1;AF=0.500;AN=2;BaseQRankSum=0.929;ClippingRankSum=0.000;DP=68;ExcessHet=3.0103;FS=1.029;MLEAC=1;MLEAF=0.500;MQ=43.64;MQRankSum=-2.335;QD=29.15;ReadPosRankSum=1.919;SOR=0.478	GT:AD:DP:GQ:PL	0/1:20,47:67:99:1981,0,738
3L	3850798	3L_3850798_SNP	C	T	1963.77	.	AC=1;AF=0.500;AN=2;BaseQRankSum=1.672;ClippingRankSum=0.000;DB;DP=67;ExcessHet=3.0103;FS=0.000;MLEAC=1;MLEAF=0.500;MQ=43.63;MQRankSum=-2.109;QD=29.75;ReadPosRankSum=0.741;SOR=0.706	GT:AD:DP:GQ:PL	0/1:17,49:66:99:1992,0,645
3L	3850848	3L_3850848_SNP	A	G	2268.77	.	AC=1;AF=0.500;AN=2;BaseQRankSum=-3.452;ClippingRankSum=0.000;DB;DP=73;ExcessHet=3.0103;FS=3.929;MLEAC=1;MLEAF=0.500;MQ=43.64;MQRankSum=-2.080;QD=31.08;ReadPosRankSum=-1.661;SOR=0.389	GT:AD:DP:GQ:PL	0/1:16,57:73:99:2297,0,465
3L	3850860	3L_3850860_SNP	C	A	2461.77	.	AC=1;AF=0.500;AN=2;BaseQRankSum=1.009;ClippingRankSum=0.000;DB;DP=74;ExcessHet=3.0103;FS=1.117;MLEAC=1;MLEAF=0.500;MQ=43.64;MQRankSum=-1.976;QD=33.27;ReadPosRankSum=-1.493;SOR=0.468	GT:AD:DP:GQ:PL	0/1:15,59:74:99:2490,0,446
3L	3850863	3L_3850863_SNP	G	T	2432.77	.	AC=1;AF=0.500;AN=2;BaseQRankSum=2.730;ClippingRankSum=0.000;DB;DP=75;ExcessHet=3.0103;FS=2.391;MLEAC=1;MLEAF=0.500;MQ=43.65;MQRankSum=-2.039;QD=32.44;ReadPosRankSum=-0.900;SOR=0.401	GT:AD:DP:GQ:PL	0/1:16,59:75:99:2461,0,491
3L	3850868	3L_3850868_SNP	T	C	2400.77	.	AC=1;AF=0.500;AN=2;BaseQRankSum=-0.462;ClippingRankSum=0.000;DB;DP=73;ExcessHet=3.0103;FS=2.427;MLEAC=1;MLEAF=0.500;MQ=43.69;MQRankSum=-1.881;QD=32.89;ReadPosRankSum=-0.193;SOR=0.360	GT:AD:DP:GQ:PL	0/1:16,57:73:99:2429,0,494
3L	3850885	3L_3850885_SNP	G	T	2148.77	.	AC=1;AF=0.500;AN=2;BaseQRankSum=2.609;ClippingRankSum=0.000;DB;DP=65;ExcessHet=3.0103;FS=4.096;MLEAC=1;MLEAF=0.500;MQ=43.68;MQRankSum=-1.935;QD=33.06;ReadPosRankSum=2.087;SOR=0.513	GT:AD:DP:GQ:PL	0/1:16,49:65:99:2177,0,512
3L	3850896	3L_3850896_SNP	A	G	2157.77	.	AC=1;AF=0.500;AN=2;BaseQRankSum=2.064;ClippingRankSum=0.000;DB;DP=63;ExcessHet=3.0103;FS=4.378;MLEAC=1;MLEAF=0.500;MQ=43.67;MQRankSum=-1.728;QD=34.25;ReadPosRankSum=1.444;SOR=0.591	GT:AD:DP:GQ:PL	0/1:13,50:63:99:2186,0,386
3L	3850897	3L_3850897_SNP	G	T	2112.77	.	AC=1;AF=0.500;AN=2;BaseQRankSum=3.451;ClippingRankSum=0.000;DB;DP=65;ExcessHet=3.0103;FS=4.491;MLEAC=1;MLEAF=0.500;MQ=43.68;MQRankSum=-1.690;QD=32.50;ReadPosRankSum=1.239;SOR=0.697	GT:AD:DP:GQ:PL	0/1:13,52:65:99:2141,0,414
3L	3850915	3L_3850915_SNP	G	T	1940.77	.	AC=1;AF=0.500;AN=2;BaseQRankSum=-0.624;ClippingRankSum=0.000;DB;DP=62;ExcessHet=3.0103;FS=1.216;MLEAC=1;MLEAF=0.500;MQ=43.76;MQRankSum=-1.418;QD=31.30;ReadPosRankSum=2.198;SOR=0.810	GT:AD:DP:GQ:PL	0/1:13,49:62:99:1969,0,349
3L	3851096	3L_3851096_SNP	A	G	1766.77	.	AC=1;AF=0.500;AN=2;BaseQRankSum=-2.189;ClippingRankSum=0.000;DB;DP=64;ExcessHet=3.0103;FS=3.856;MLEAC=1;MLEAF=0.500;MQ=43.94;MQRankSum=-0.902;QD=27.61;ReadPosRankSum=1.705;SOR=1.274	GT:AD:DP:GQ:PL	0/1:19,45:64:99:1795,0,784
3L	3851099	3L_3851099_SNP	T	A	1763.77	.	AC=1;AF=0.500;AN=2;BaseQRankSum=0.311;ClippingRankSum=0.000;DB;DP=65;ExcessHet=3.0103;FS=2.346;MLEAC=1;MLEAF=0.500;MQ=43.94;MQRankSum=-0.927;QD=27.13;ReadPosRankSum=2.035;SOR=1.151	GT:AD:DP:GQ:PL	0/1:20,45:65:99:1792,0,816
3L	3851365	3L_3851365_SNP	A	G	696.77	.	AC=1;AF=0.500;AN=2;BaseQRankSum=-2.589;ClippingRankSum=0.000;DB;DP=44;ExcessHet=3.0103;FS=1.354;MLEAC=1;MLEAF=0.500;MQ=44.00;MQRankSum=0.000;QD=15.84;ReadPosRankSum=1.902;SOR=0.763	GT:AD:DP:GQ:PL	0/1:11,33:44:99:725,0,170
3L	3851400	3L_3851400_SNP	G	A	626.77	.	AC=1;AF=0.500;AN=2;BaseQRankSum=1.332;ClippingRankSum=0.000;DB;DP=39;ExcessHet=3.0103;FS=3.187;MLEAC=1;MLEAF=0.500;MQ=44.00;MQRankSum=0.000;QD=16.07;ReadPosRankSum=-2.341;SOR=0.685	GT:AD:DP:GQ:PL	0/1:10,29:39:99:655,0,159
3L	3851714	3L_3851714_SNP	C	T	527.77	.	AC=1;AF=0.500;AN=2;BaseQRankSum=3.452;ClippingRankSum=0.000;DB;DP=40;ExcessHet=3.0103;FS=1.249;MLEAC=1;MLEAF=0.500;MQ=44.00;MQRankSum=0.000;QD=13.19;ReadPosRankSum=-0.530;SOR=0.970	GT:AD:DP:GQ:PL	0/1:16,24:40:99:556,0,269
3L	3852208	.	T	TAA	966.73	.	AC=1;AF=0.500;AN=2;BaseQRankSum=1.641;ClippingRankSum=0.000;DP=51;ExcessHet=3.0103;FS=7.287;MLEAC=1;MLEAF=0.500;MQ=43.96;MQRankSum=-0.529;QD=20.14;ReadPosRankSum=0.405;SOR=0.788	GT:AD:DP:GQ:PL	0/1:12,36:48:99:1004,0,209
3L	3852280	3L_3852280_SNP	C	G	1449.77	.	AC=1;AF=0.500;AN=2;BaseQRankSum=0.969;ClippingRankSum=0.000;DB;DP=50;ExcessHet=3.0103;FS=0.000;MLEAC=1;MLEAF=0.500;MQ=44.00;MQRankSum=0.000;QD=29.00;ReadPosRankSum=-1.604;SOR=0.651	GT:AD:DP:GQ:PL	0/1:13,37:50:99:1478,0,415
3L	3852281	.	CT	C	1440.73	.	AC=1;AF=0.500;AN=2;BaseQRankSum=-0.549;ClippingRankSum=0.000;DP=50;ExcessHet=3.0103;FS=0.000;MLEAC=1;MLEAF=0.500;MQ=44.00;MQRankSum=0.000;QD=28.81;ReadPosRankSum=-1.627;SOR=0.651	GT:AD:DP:GQ:PL	0/1:13,37:50:99:1478,0,415
3L	3852622	3L_3852622_SNP	A	T	617.77	.	AC=1;AF=0.500;AN=2;BaseQRankSum=3.949;ClippingRankSum=0.000;DB;DP=35;ExcessHet=3.0103;FS=5.780;MLEAC=1;MLEAF=0.500;MQ=43.89;MQRankSum=-0.798;QD=17.65;ReadPosRankSum=-0.676;SOR=0.744	GT:AD:DP:GQ:PL	0/1:9,26:35:99:646,0,133
3L	3852715	.	A	AGGG	626.73	.	AC=1;AF=0.500;AN=2;BaseQRankSum=-1.805;ClippingRankSum=0.000;DP=36;ExcessHet=3.0103;FS=1.580;MLEAC=1;MLEAF=0.500;MQ=43.65;MQRankSum=-2.123;QD=25.07;ReadPosRankSum=0.138;SOR=0.870	GT:AD:DP:GQ:PL	0/1:11,14:25:99:664,0,1220
3L	3852732	3L_3852732_SNP	T	G	767.77	.	AC=1;AF=0.500;AN=2;BaseQRankSum=1.120;ClippingRankSum=0.000;DB;DP=34;ExcessHet=3.0103;FS=0.000;MLEAC=1;MLEAF=0.500;MQ=43.63;MQRankSum=-2.193;QD=22.58;ReadPosRankSum=-0.753;SOR=0.892	GT:AD:DP:GQ:PL	0/1:14,20:34:99:796,0,1463
3L	3852740	3L_3852740_DEL	TAGGG	T	670.73	.	AC=1;AF=0.500;AN=2;BaseQRankSum=-1.002;ClippingRankSum=0.000;DB;DP=34;ExcessHet=3.0103;FS=1.281;MLEAC=1;MLEAF=0.500;MQ=43.68;MQRankSum=-2.216;QD=19.73;ReadPosRankSum=0.104;SOR=0.495	GT:AD:DP:GQ:PL	0/1:16,18:34:99:708,0,1577
3L	3852931	3L_3852931_SNP	C	T	672.77	.	AC=1;AF=0.500;AN=2;BaseQRankSum=0.313;ClippingRankSum=0.000;DB;DP=37;ExcessHet=3.0103;FS=1.614;MLEAC=1;MLEAF=0.500;MQ=42.91;MQRankSum=-2.540;QD=18.18;ReadPosRankSum=0.388;SOR=1.255	GT:AD:DP:GQ:PL	0/1:8,29:37:99:701,0,113
3L	3852967	3L_3852967_SNP	A	G	1149.77	.	AC=1;AF=0.500;AN=2;BaseQRankSum=-0.731;ClippingRankSum=0.000;DB;DP=40;ExcessHet=3.0103;FS=1.395;MLEAC=1;MLEAF=0.500;MQ=42.60;MQRankSum=-3.712;QD=28.74;ReadPosRankSum=2.092;SOR=0.503	GT:AD:DP:GQ:PL	0/1:11,29:40:99:1178,0,337
3L	3852977	3L_3852977_SNP	A	T	1149.77	.	AC=1;AF=0.500;AN=2;BaseQRankSum=-1.204;ClippingRankSum=0.000;DB;DP=40;ExcessHet=3.0103;FS=0.000;MLEAC=1;MLEAF=0.500;MQ=42.36;MQRankSum=-3.783;QD=28.74;ReadPosRankSum=0.985;SOR=0.527	GT:AD:DP:GQ:PL	0/1:10,30:40:99:1178,0,309
3L	3853008	.	ATCTC	A	347.73	.	AC=1;AF=0.500;AN=2;BaseQRankSum=-0.191;ClippingRankSum=0.000;DP=44;ExcessHet=3.0103;FS=1.415;MLEAC=1;MLEAF=0.500;MQ=42.38;MQRankSum=-4.323;QD=9.15;ReadPosRankSum=-0.777;SOR=1.088	GT:AD:DP:GQ:PL	0/1:15,23:38:99:385,0,487
3L	3853013	.	C	A	1276.77	.	AC=1;AF=0.500;AN=2;BaseQRankSum=2.381;ClippingRankSum=0.000;DP=42;ExcessHet=3.0103;FS=1.455;MLEAC=1;MLEAF=0.500;MQ=42.35;MQRankSum=-4.431;QD=30.40;ReadPosRankSum=-2.340;SOR=1.104	GT:AD:DP:GQ:PL	0/1:12,30:42:99:1305,0,450
3L	3853015	.	G	GTCAAAA	1124.73	.	AC=1;AF=0.500;AN=2;BaseQRankSum=0.528;ClippingRankSum=0.000;DP=43;ExcessHet=3.0103;FS=0.000;MLEAC=1;MLEAF=0.500;MQ=42.43;MQRankSum=-4.428;QD=26.16;ReadPosRankSum=-1.373;SOR=0.906	GT:AD:DP:GQ:PL	0/1:13,30:43:99:1162,0,453
3L	3853019	3L_3853019_SNP	C	A	1234.77	.	AC=1;AF=0.500;AN=2;BaseQRankSum=1.415;ClippingRankSum=0.000;DB;DP=42;ExcessHet=3.0103;FS=0.000;MLEAC=1;MLEAF=0.500;MQ=42.57;MQRankSum=-4.336;QD=29.40;ReadPosRankSum=-2.246;SOR=0.914	GT:AD:DP:GQ:PL	0/1:13,29:42:99:1263,0,453
3L	3853025	3L_3853025_SNP	A	G	1221.77	.	AC=1;AF=0.500;AN=2;BaseQRankSum=-3.992;ClippingRankSum=0.000;DB;DP=42;ExcessHet=3.0103;FS=0.000;MLEAC=1;MLEAF=0.500;MQ=42.62;MQRankSum=-4.146;QD=29.09;ReadPosRankSum=-2.463;SOR=0.914	GT:AD:DP:GQ:PL	0/1:13,29:42:99:1250,0,453
3L	3853026	.	TTTCC	T	1170.73	.	AC=1;AF=0.500;AN=2;BaseQRankSum=-1.014;ClippingRankSum=0.000;DP=43;ExcessHet=3.0103;FS=0.000;MLEAC=1;MLEAF=0.500;MQ=42.65;MQRankSum=-4.039;QD=27.23;ReadPosRankSum=-2.553;SOR=0.968	GT:AD:DP:GQ:PL	0/1:13,30:43:99:1208,0,456
3L	3853079	3L_3853079_SNP	C	T	1222.77	.	AC=1;AF=0.500;AN=2;BaseQRankSum=1.021;ClippingRankSum=0.000;DB;DP=50;ExcessHet=3.0103;FS=6.044;MLEAC=1;MLEAF=0.500;MQ=43.23;MQRankSum=-3.239;QD=24.46;ReadPosRankSum=0.344;SOR=1.188	GT:AD:DP:GQ:PL	0/1:18,32:50:99:1251,0,589
3L	3853096	3L_3853096_SNP	T	A	1247.77	.	AC=1;AF=0.500;AN=2;BaseQRankSum=-0.473;ClippingRankSum=0.000;DB;DP=49;ExcessHet=3.0103;FS=18.054;MLEAC=1;MLEAF=0.500;MQ=43.37;MQRankSum=-3.011;QD=25.46;ReadPosRankSum=0.368;SOR=1.007	GT:AD:DP:GQ:PL	0/1:17,32:49:99:1276,0,693
3L	3853097	3L_3853097_SNP	T	A	1253.77	.	AC=1;AF=0.500;AN=2;BaseQRankSum=-1.482;ClippingRankSum=0.000;DB;DP=47;ExcessHet=3.0103;FS=14.977;MLEAC=1;MLEAF=0.500;MQ=43.43;MQRankSum=-2.799;QD=26.68;ReadPosRankSum=0.664;SOR=0.817	GT:AD:DP:GQ:PL	0/1:17,30:47:99:1282,0,642
3L	3853114	3L_3853114_SNP	G	C	1096.77	.	AC=1;AF=0.500;AN=2;BaseQRankSum=-4.311;ClippingRankSum=0.000;DB;DP=47;ExcessHet=3.0103;FS=18.549;MLEAC=1;MLEAF=0.500;MQ=43.47;MQRankSum=-2.755;QD=23.34;ReadPosRankSum=0.903;SOR=0.430	GT:AD:DP:GQ:PL	0/1:18,29:47:99:1125,0,636
3L	3853242	3L_3853242_SNP	G	A	679.77	.	AC=1;AF=0.500;AN=2;BaseQRankSum=-0.213;ClippingRankSum=0.000;DB;DP=41;ExcessHet=3.0103;FS=7.754;MLEAC=1;MLEAF=0.500;MQ=43.38;MQRankSum=-2.577;QD=16.58;ReadPosRankSum=0.781;SOR=1.035	GT:AD:DP:GQ:PL	0/1:12,29:41:99:708,0,199
3L	3853429	.	ATTACT	A	937.73	.	AC=1;AF=0.500;AN=2;BaseQRankSum=0.824;ClippingRankSum=0.000;DP=36;ExcessHet=3.0103;FS=3.303;MLEAC=1;MLEAF=0.500;MQ=43.36;MQRankSum=-2.107;QD=26.79;ReadPosRankSum=0.871;SOR=1.192	GT:AD:DP:GQ:PL	0/1:11,24:35:99:975,0,417
3L	3853513	.	T	TACGAAACGATGATCCCAACTTAACGCCAA	1087.73	.	AC=1;AF=0.500;AN=2;BaseQRankSum=1.201;ClippingRankSum=0.000;DP=34;ExcessHet=3.0103;FS=1.524;MLEAC=1;MLEAF=0.500;MQ=42.52;MQRankSum=-3.215;QD=31.99;ReadPosRankSum=-2.154;SOR=1.101	GT:AD:DP:GQ:PL	0/1:9,25:34:99:1125,0,430
3L	3853673	.	G	GA	1088.73	.	AC=1;AF=0.500;AN=2;BaseQRankSum=-2.007;ClippingRankSum=0.000;DP=47;ExcessHet=3.0103;FS=0.000;MLEAC=1;MLEAF=0.500;MQ=43.75;MQRankSum=-1.695;QD=25.32;ReadPosRankSum=-0.523;SOR=0.743	GT:AD:DP:GQ:PL	0/1:15,28:43:99:1126,0,804
3L	3853685	3L_3853685_SNP	C	T	1264.77	.	AC=1;AF=0.500;AN=2;BaseQRankSum=0.239;ClippingRankSum=0.000;DB;DP=49;ExcessHet=3.0103;FS=0.000;MLEAC=1;MLEAF=0.500;MQ=43.76;MQRankSum=-1.630;QD=26.35;ReadPosRankSum=-1.094;SOR=0.602	GT:AD:DP:GQ:PL	0/1:16,32:48:99:1293,0,960
3L	3853697	3L_3853697_SNP	A	T	1225.77	.	AC=1;AF=0.500;AN=2;BaseQRankSum=0.982;ClippingRankSum=0.000;DB;DP=46;ExcessHet=3.0103;FS=0.000;MLEAC=1;MLEAF=0.500;MQ=43.75;MQRankSum=-1.687;QD=26.65;ReadPosRankSum=-0.473;SOR=0.862	GT:AD:DP:GQ:PL	0/1:16,30:46:99:1254,0,922
3L	3853698	3L_3853698_SNP	A	G	1183.77	.	AC=1;AF=0.500;AN=2;BaseQRankSum=-3.095;ClippingRankSum=0.000;DB;DP=46;ExcessHet=3.0103;FS=0.000;MLEAC=1;MLEAF=0.500;MQ=43.75;MQRankSum=-1.687;QD=25.73;ReadPosRankSum=-0.416;SOR=0.862	GT:AD:DP:GQ:PL	0/1:16,30:46:99:1212,0,925
3L	3853978	.	C	CCTAT	1541.73	.	AC=1;AF=0.500;AN=2;BaseQRankSum=-0.358;ClippingRankSum=0.000;DP=68;ExcessHet=3.0103;FS=2.205;MLEAC=1;MLEAF=0.500;MQ=42.96;MQRankSum=-0.838;QD=24.87;ReadPosRankSum=-0.212;SOR=0.910	GT:AD:DP:GQ:PL	0/1:23,39:62:99:1579,0,959
3L	3854003	.	C	CT	642.73	.	AC=1;AF=0.500;AN=2;BaseQRankSum=0.321;ClippingRankSum=0.000;DP=69;ExcessHet=3.0103;FS=0.988;MLEAC=1;MLEAF=0.500;MQ=42.97;MQRankSum=-1.401;QD=10.20;ReadPosRankSum=-2.564;SOR=0.608	GT:AD:DP:GQ:PL	0/1:24,39:63:99:680,0,305
3L	3854070	3L_3854070_SNP	G	T	963.77	.	AC=1;AF=0.500;AN=2;BaseQRankSum=0.170;ClippingRankSum=0.000;DB;DP=67;ExcessHet=3.0103;FS=0.000;MLEAC=1;MLEAF=0.500;MQ=43.04;MQRankSum=-1.107;QD=14.38;ReadPosRankSum=0.831;SOR=0.576	GT:AD:DP:GQ:PL	0/1:22,45:67:99:992,0,384
3L	3854257	3L_3854257_SNP	T	C	986.77	.	AC=1;AF=0.500;AN=2;BaseQRankSum=-0.318;ClippingRankSum=0.000;DB;DP=57;ExcessHet=3.0103;FS=1.234;MLEAC=1;MLEAF=0.500;MQ=43.67;MQRankSum=0.925;QD=17.31;ReadPosRankSum=0.084;SOR=0.425	GT:AD:DP:GQ:PL	0/1:13,44:57:99:1015,0,182
3L	3854330	.	C	T	898.77	.	AC=1;AF=0.500;AN=2;BaseQRankSum=1.806;ClippingRankSum=0.000;DP=50;ExcessHet=3.0103;FS=1.332;MLEAC=1;MLEAF=0.500;MQ=43.92;MQRankSum=-0.724;QD=17.98;ReadPosRankSum=-0.457;SOR=1.027	GT:AD:DP:GQ:PL	0/1:11,39:50:99:927,0,188
3L	3854356	3L_3854356_SNP	T	C	1520.77	.	AC=1;AF=0.500;AN=2;BaseQRankSum=-1.405;ClippingRankSum=0.000;DB;DP=55;ExcessHet=3.0103;FS=1.281;MLEAC=1;MLEAF=0.500;MQ=43.89;MQRankSum=-0.740;QD=28.69;ReadPosRankSum=-0.255;SOR=0.507	GT:AD:DP:GQ:PL	0/1:12,41:53:99:1549,0,365
3L	3854372	3L_3854372_SNP	T	A	1376.77	.	AC=1;AF=0.500;AN=2;BaseQRankSum=-0.755;ClippingRankSum=0.000;DB;DP=47;ExcessHet=3.0103;FS=0.000;MLEAC=1;MLEAF=0.500;MQ=43.88;MQRankSum=-0.765;QD=29.93;ReadPosRankSum=0.000;SOR=0.598	GT:AD:DP:GQ:PL	0/1:11,35:46:99:1405,0,357
3L	3854432	3L_3854432_SNP	A	G	1396.77	.	AC=1;AF=0.500;AN=2;BaseQRankSum=1.585;ClippingRankSum=0.000;DB;DP=43;ExcessHet=3.0103;FS=0.000;MLEAC=1;MLEAF=0.500;MQ=43.86;MQRankSum=-0.651;QD=33.26;ReadPosRankSum=1.298;SOR=0.627	GT:AD:DP:GQ:PL	0/1:8,34:42:99:1425,0,217
3L	3854437	3L_3854437_SNP	T	G	1396.77	.	AC=1;AF=0.500;AN=2;BaseQRankSum=0.424;ClippingRankSum=0.000;DB;DP=44;ExcessHet=3.0103;FS=0.000;MLEAC=1;MLEAF=0.500;MQ=43.87;MQRankSum=-0.642;QD=32.48;ReadPosRankSum=1.095;SOR=0.569	GT:AD:DP:GQ:PL	0/1:8,35:43:99:1425,0,217
3L	3854633	3L_3854633_SNP	T	C	1466.77	.	AC=2;AF=1.00;AN=2;DB;DP=56;ExcessHet=3.0103;FS=0.000;MLEAC=2;MLEAF=1.00;MQ=43.97;QD=26.19;SOR=0.841	GT:AD:DP:GQ:PL	1/1:0,56:56:99:1495,167,0
3L	3854684	3L_3854684_SNP	C	T	1201.77	.	AC=1;AF=0.500;AN=2;BaseQRankSum=0.596;ClippingRankSum=0.000;DB;DP=62;ExcessHet=3.0103;FS=2.944;MLEAC=1;MLEAF=0.500;MQ=43.97;MQRankSum=-0.422;QD=19.38;ReadPosRankSum=-0.211;SOR=0.498	GT:AD:DP:GQ:PL	0/1:11,51:62:89:1230,0,89
3L	3854790	3L_3854790_SNP	G	A	1120.77	.	AC=1;AF=0.500;AN=2;BaseQRankSum=1.389;ClippingRankSum=0.000;DB;DP=62;ExcessHet=3.0103;FS=8.957;MLEAC=1;MLEAF=0.500;MQ=44.00;MQRankSum=0.000;QD=18.08;ReadPosRankSum=-2.141;SOR=0.602	GT:AD:DP:GQ:PL	0/1:14,48:62:99:1149,0,180
3L	3854813	3L_3854813_SNP	C	A	1139.77	.	AC=1;AF=0.500;AN=2;BaseQRankSum=0.430;ClippingRankSum=0.000;DB;DP=67;ExcessHet=3.0103;FS=7.735;MLEAC=1;MLEAF=0.500;MQ=44.00;MQRankSum=0.000;QD=17.01;ReadPosRankSum=-0.797;SOR=0.658	GT:AD:DP:GQ:PL	0/1:17,50:67:99:1168,0,258
3L	3854982	3L_3854982_SNP	A	G	1437.77	.	AC=1;AF=0.500;AN=2;BaseQRankSum=-0.952;ClippingRankSum=0.000;DB;DP=59;ExcessHet=3.0103;FS=2.272;MLEAC=1;MLEAF=0.500;MQ=43.67;MQRankSum=-1.623;QD=24.37;ReadPosRankSum=-0.620;SOR=1.009	GT:AD:DP:GQ:PL	0/1:23,36:59:99:1466,0,2045
3L	3854990	3L_3854990_SNP	G	A	1473.77	.	AC=1;AF=0.500;AN=2;BaseQRankSum=-1.535;ClippingRankSum=0.000;DB;DP=62;ExcessHet=3.0103;FS=0.990;MLEAC=1;MLEAF=0.500;MQ=43.65;MQRankSum=-1.884;QD=23.77;ReadPosRankSum=0.344;SOR=0.799	GT:AD:DP:GQ:PL	0/1:25,37:62:99:1502,0,2205
3L	3855012	.	G	C	1668.77	.	AC=1;AF=0.500;AN=2;BaseQRankSum=1.781;ClippingRankSum=0.000;DP=64;ExcessHet=3.0103;FS=0.991;MLEAC=1;MLEAF=0.500;MQ=43.55;MQRankSum=-1.831;QD=26.07;ReadPosRankSum=-0.075;SOR=0.540	GT:AD:DP:GQ:PL	0/1:22,42:64:99:1697,0,2029
3L	3855034	3L_3855034_SNP	T	G	1577.77	.	AC=1;AF=0.500;AN=2;BaseQRankSum=-1.149;ClippingRankSum=0.000;DB;DP=62;ExcessHet=3.0103;FS=0.000;MLEAC=1;MLEAF=0.500;MQ=43.44;MQRankSum=-2.133;QD=25.45;ReadPosRankSum=1.337;SOR=0.665	GT:AD:DP:GQ:PL	0/1:21,41:62:99:1606,0,1844
3L	3855128	3L_3855128_SNP	G	A	1241.77	.	AC=1;AF=0.500;AN=2;BaseQRankSum=1.334;ClippingRankSum=0.000;DB;DP=51;ExcessHet=3.0103;FS=8.329;MLEAC=1;MLEAF=0.500;MQ=42.65;MQRankSum=-3.446;QD=24.35;ReadPosRankSum=-1.578;SOR=1.469	GT:AD:DP:GQ:PL	0/1:18,33:51:99:1270,0,749
3L	3855132	3L_3855132_SNP	G	T	1209.77	.	AC=1;AF=0.500;AN=2;BaseQRankSum=1.124;ClippingRankSum=0.000;DB;DP=49;ExcessHet=3.0103;FS=6.245;MLEAC=1;MLEAF=0.500;MQ=42.63;MQRankSum=-3.579;QD=24.69;ReadPosRankSum=-0.883;SOR=1.498	GT:AD:DP:GQ:PL	0/1:19,30:49:99:1238,0,752
3L	3855197	.	G	GACA	1297.73	.	AC=1;AF=0.500;AN=2;BaseQRankSum=1.334;ClippingRankSum=0.000;DP=58;ExcessHet=3.0103;FS=0.000;MLEAC=1;MLEAF=0.500;MQ=42.82;MQRankSum=-3.122;QD=24.03;ReadPosRankSum=-1.006;SOR=0.576	GT:AD:DP:GQ:PL	0/1:19,35:54:99:1335,0,597
3L	3855288	3L_3855288_SNP	T	G	893.77	.	AC=1;AF=0.500;AN=2;BaseQRankSum=-1.587;ClippingRankSum=0.000;DB;DP=57;ExcessHet=3.0103;FS=0.000;MLEAC=1;MLEAF=0.500;MQ=42.19;MQRankSum=-3.069;QD=15.68;ReadPosRankSum=-0.619;SOR=0.852	GT:AD:DP:GQ:PL	0/1:18,39:57:99:922,0,350
3L	3855332	.	T	TAAG	1238.73	.	AC=1;AF=0.500;AN=2;BaseQRankSum=1.429;ClippingRankSum=0.000;DP=44;ExcessHet=3.0103;FS=0.000;MLEAC=1;MLEAF=0.500;MQ=40.60;MQRankSum=-4.404;QD=28.15;ReadPosRankSum=0.811;SOR=0.569	GT:AD:DP:GQ:PL	0/1:13,31:44:99:1276,0,450
3L	3855335	3L_3855335_SNP	C	A	1234.77	.	AC=1;AF=0.500;AN=2;BaseQRankSum=0.914;ClippingRankSum=0.000;DB;DP=43;ExcessHet=3.0103;FS=0.000;MLEAC=1;MLEAF=0.500;MQ=40.33;MQRankSum=-4.678;QD=28.72;ReadPosRankSum=1.006;SOR=0.527	GT:AD:DP:GQ:PL	0/1:13,30:43:99:1263,0,453
3L	3855336	3L_3855336_SNP	T	A	1234.77	.	AC=1;AF=0.500;AN=2;BaseQRankSum=0.490;ClippingRankSum=0.000;DB;DP=43;ExcessHet=3.0103;FS=0.000;MLEAC=1;MLEAF=0.500;MQ=40.33;MQRankSum=-4.678;QD=28.72;ReadPosRankSum=1.071;SOR=0.527	GT:AD:DP:GQ:PL	0/1:13,30:43:99:1263,0,453
3L	3855340	3L_3855340_INS	T	TG	1270.73	.	AC=1;AF=0.500;AN=2;BaseQRankSum=0.697;ClippingRankSum=0.000;DB;DP=42;ExcessHet=3.0103;FS=1.435;MLEAC=1;MLEAF=0.500;MQ=40.05;MQRankSum=-4.701;QD=30.26;ReadPosRankSum=0.780;SOR=0.368	GT:AD:DP:GQ:PL	0/1:12,30:42:99:1308,0,408
3L	3855343	3L_3855343_SNP	T	C	1237.77	.	AC=1;AF=0.500;AN=2;BaseQRankSum=-1.420;ClippingRankSum=0.000;DB;DP=40;ExcessHet=3.0103;FS=1.456;MLEAC=1;MLEAF=0.500;MQ=39.79;MQRankSum=-4.830;QD=30.94;ReadPosRankSum=0.576;SOR=0.402	GT:AD:DP:GQ:PL	0/1:11,29:40:99:1266,0,411
3L	3855346	.	A	AAAAC	1147.73	.	AC=1;AF=0.500;AN=2;BaseQRankSum=-0.119;ClippingRankSum=0.000;DP=39;ExcessHet=3.0103;FS=1.470;MLEAC=1;MLEAF=0.500;MQ=39.67;MQRankSum=-4.974;QD=29.43;ReadPosRankSum=0.765;SOR=0.368	GT:AD:DP:GQ:PL	0/1:11,28:39:99:1185,0,375
3L	3855347	.	G	C	1153.77	.	AC=1;AF=0.500;AN=2;BaseQRankSum=2.269;ClippingRankSum=0.000;DP=39;ExcessHet=3.0103;FS=1.470;MLEAC=1;MLEAF=0.500;MQ=39.67;MQRankSum=-4.974;QD=29.58;ReadPosRankSum=0.859;SOR=0.368	GT:AD:DP:GQ:PL	0/1:11,28:39:99:1182,0,417
3L	3855351	.	C	G	1153.77	.	AC=1;AF=0.500;AN=2;BaseQRankSum=-0.487;ClippingRankSum=0.000;DP=39;ExcessHet=3.0103;FS=0.000;MLEAC=1;MLEAF=0.500;MQ=39.73;MQRankSum=-5.119;QD=29.58;ReadPosRankSum=1.522;SOR=0.602	GT:AD:DP:GQ:PL	0/1:12,27:39:99:1182,0,417
3L	3855352	.	T	TAA	1144.73	.	AC=1;AF=0.500;AN=2;BaseQRankSum=-1.611;ClippingRankSum=0.000;DP=39;ExcessHet=3.0103;FS=0.000;MLEAC=1;MLEAF=0.500;MQ=39.73;MQRankSum=-5.119;QD=29.35;ReadPosRankSum=1.537;SOR=0.602	GT:AD:DP:GQ:PL	0/1:12,27:39:99:1182,0,417
3L	3855355	3L_3855355_SNP	A	T	1156.77	.	AC=1;AF=0.500;AN=2;BaseQRankSum=-1.406;ClippingRankSum=0.000;DB;DP=40;ExcessHet=3.0103;FS=1.395;MLEAC=1;MLEAF=0.500;MQ=39.73;MQRankSum=-4.989;QD=28.92;ReadPosRankSum=0.879;SOR=0.503	GT:AD:DP:GQ:PL	0/1:11,29:40:99:1185,0,375
3L	3855357	3L_3855357_SNP	G	C	1153.77	.	AC=1;AF=0.500;AN=2;BaseQRankSum=-3.274;ClippingRankSum=0.000;DB;DP=40;ExcessHet=3.0103;FS=1.395;MLEAC=1;MLEAF=0.500;MQ=39.73;MQRankSum=-4.989;QD=28.84;ReadPosRankSum=0.864;SOR=0.503	GT:AD:DP:GQ:PL	0/1:11,29:40:99:1182,0,417
3L	3855362	3L_3855362_SNP	C	G	1220.77	.	AC=1;AF=0.500;AN=2;BaseQRankSum=-0.898;ClippingRankSum=0.000;DB;DP=39;ExcessHet=3.0103;FS=0.000;MLEAC=1;MLEAF=0.500;MQ=39.67;MQRankSum=-4.974;QD=31.30;ReadPosRankSum=0.937;SOR=0.773	GT:AD:DP:GQ:PL	0/1:11,28:39:99:1249,0,411
3L	3855365	3L_3855365_SNP	C	T	1214.77	.	AC=1;AF=0.500;AN=2;BaseQRankSum=-1.092;ClippingRankSum=0.000;DB;DP=42;ExcessHet=3.0103;FS=0.000;MLEAC=1;MLEAF=0.500;MQ=39.92;MQRankSum=-4.725;QD=28.92;ReadPosRankSum=0.415;SOR=0.655	GT:AD:DP:GQ:PL	0/1:11,31:42:99:1243,0,369
3L	3855393	.	GAAATAT	G	1331.73	.	AC=1;AF=0.500;AN=2;BaseQRankSum=-1.477;ClippingRankSum=0.000;DP=46;ExcessHet=3.0103;FS=4.675;MLEAC=1;MLEAF=0.500;MQ=40.43;MQRankSum=-4.591;QD=29.59;ReadPosRankSum=-0.852;SOR=1.216	GT:AD:DP:GQ:PL	0/1:13,32:45:99:1369,0,443
3L	3855409	.	TA	T	1267.73	.	AC=1;AF=0.500;AN=2;BaseQRankSum=2.148;ClippingRankSum=0.000;DP=44;ExcessHet=3.0103;FS=5.109;MLEAC=1;MLEAF=0.500;MQ=40.92;MQRankSum=-4.166;QD=28.81;ReadPosRankSum=-1.740;SOR=1.154	GT:AD:DP:GQ:PL	0/1:12,32:44:99:1305,0,450
3L	3855411	.	C	T	1279.77	.	AC=1;AF=0.500;AN=2;BaseQRankSum=2.179;ClippingRankSum=0.000;DP=44;ExcessHet=3.0103;FS=5.109;MLEAC=1;MLEAF=0.500;MQ=40.92;MQRankSum=-4.166;QD=29.09;ReadPosRankSum=-1.754;SOR=1.154	GT:AD:DP:GQ:PL	0/1:12,32:44:99:1308,0,408
3L	3855428	3L_3855428_SNP	C	A	1225.77	.	AC=1;AF=0.500;AN=2;BaseQRankSum=0.603;ClippingRankSum=0.000;DB;DP=47;ExcessHet=3.0103;FS=4.497;MLEAC=1;MLEAF=0.500;MQ=41.52;MQRankSum=-4.308;QD=26.08;ReadPosRankSum=-0.505;SOR=1.101	GT:AD:DP:GQ:PL	0/1:16,31:47:99:1254,0,579
3L	3855450	3L_3855450_SNP	C	T	1088.77	.	AC=1;AF=0.500;AN=2;BaseQRankSum=-0.486;ClippingRankSum=0.000;DB;DP=42;ExcessHet=3.0103;FS=1.298;MLEAC=1;MLEAF=0.500;MQ=42.26;MQRankSum=-3.578;QD=25.92;ReadPosRankSum=-0.882;SOR=0.385	GT:AD:DP:GQ:PL	0/1:14,28:42:99:1117,0,543
3L	3855451	.	AT	A	1134.73	.	AC=1;AF=0.500;AN=2;BaseQRankSum=-0.850;ClippingRankSum=0.000;DP=42;ExcessHet=3.0103;FS=0.000;MLEAC=1;MLEAF=0.500;MQ=42.26;MQRankSum=-3.198;QD=27.02;ReadPosRankSum=-0.921;SOR=0.657	GT:AD:DP:GQ:PL	0/1:12,30:42:99:1172,0,115
3L	3855575	3L_3855575_INS	C	CA	712.75	.	AC=1;AF=0.500;AN=2;BaseQRankSum=0.151;ClippingRankSum=0.000;DB;DP=20;ExcessHet=3.0103;FS=9.777;MLEAC=1;MLEAF=0.500;MQ=43.90;MQRankSum=-0.171;QD=30.75;ReadPosRankSum=1.264;SOR=5.784	GT:AD:DP:GQ:PL	0/1:2,17:19:23:750,0,23
3L	3855580	3L_3855580_SNP	C	T	721.79	.	AC=1;AF=0.500;AN=2;BaseQRankSum=-0.262;ClippingRankSum=0.000;DB;DP=20;ExcessHet=3.0103;FS=10.000;MLEAC=1;MLEAF=0.500;MQ=43.90;MQRankSum=-0.167;QD=28.99;ReadPosRankSum=1.199;SOR=5.892	GT:AD:DP:GQ:PL	0/1:2,18:20:23:750,0,23
3L	3855584	3L_3855584_SNP	T	C	928.77	.	AC=1;AF=0.500;AN=2;BaseQRankSum=-0.445;ClippingRankSum=0.000;DB;DP=25;ExcessHet=3.0103;FS=8.774;MLEAC=1;MLEAF=0.500;MQ=43.26;MQRankSum=-0.721;QD=26.27;ReadPosRankSum=1.258;SOR=2.700	GT:AD:DP:GQ:PL	0/1:3,22:25:50:957,0,50
3L	3855585	3L_3855585_SNP	C	G	928.77	.	AC=1;AF=0.500;AN=2;BaseQRankSum=-0.352;ClippingRankSum=0.000;DB;DP=25;ExcessHet=3.0103;FS=8.774;MLEAC=1;MLEAF=0.500;MQ=43.26;MQRankSum=-0.721;QD=36.16;ReadPosRankSum=1.049;SOR=2.700	GT:AD:DP:GQ:PL	0/1:3,22:25:50:957,0,50
3L	3855588	3L_3855588_DEL	ACTCTG	A	1018.73	.	AC=1;AF=0.500;AN=2;BaseQRankSum=-0.168;ClippingRankSum=0.000;DB;DP=29;ExcessHet=3.0103;FS=7.856;MLEAC=1;MLEAF=0.500;MQ=42.38;MQRankSum=-1.186;QD=34.25;ReadPosRankSum=2.199;SOR=1.584	GT:AD:DP:GQ:PL	0/1:6,23:29:99:1056,0,167
3L	3855596	3L_3855596_SNP	G	A	947.77	.	AC=1;AF=0.500;AN=2;BaseQRankSum=1.749;ClippingRankSum=0.000;DB;DP=29;ExcessHet=3.0103;FS=8.873;MLEAC=1;MLEAF=0.500;MQ=41.82;MQRankSum=-1.182;QD=32.68;ReadPosRankSum=-1.180;SOR=1.316	GT:AD:DP:GQ:PL	0/1:5,24:29:99:976,0,138
3L	3855650	.	A	G	734.77	.	AC=1;AF=0.500;AN=2;BaseQRankSum=-0.712;ClippingRankSum=0.000;DP=45;ExcessHet=3.0103;FS=7.189;MLEAC=1;MLEAF=0.500;MQ=42.71;MQRankSum=-1.830;QD=16.33;ReadPosRankSum=-1.002;SOR=0.165	GT:AD:DP:GQ:PL	0/1:12,33:45:99:763,0,201
3L	3855682	.	A	C	1278.77	.	AC=1;AF=0.500;AN=2;BaseQRankSum=-0.967;ClippingRankSum=0.000;DP=48;ExcessHet=3.0103;FS=3.034;MLEAC=1;MLEAF=0.500;MQ=43.04;MQRankSum=-1.978;QD=26.64;ReadPosRankSum=-1.810;SOR=0.305	GT:AD:DP:GQ:PL	0/1:13,35:48:99:1307,0,407
3L	3855700	.	G	GT	1287.73	.	AC=1;AF=0.500;AN=2;BaseQRankSum=-0.476;ClippingRankSum=0.000;DP=47;ExcessHet=3.0103;FS=3.078;MLEAC=1;MLEAF=0.500;MQ=43.08;MQRankSum=-1.771;QD=27.40;ReadPosRankSum=-0.891;SOR=0.296	GT:AD:DP:GQ:PL	0/1:12,35:47:99:1325,0,404
3L	3855748	3L_3855748_SNP	A	G	641.77	.	AC=1;AF=0.500;AN=2;BaseQRankSum=-0.306;ClippingRankSum=0.000;DB;DP=41;ExcessHet=3.0103;FS=0.000;MLEAC=1;MLEAF=0.500;MQ=43.73;MQRankSum=-1.111;QD=15.65;ReadPosRankSum=1.722;SOR=0.573	GT:AD:DP:GQ:PL	0/1:12,29:41:99:670,0,208
3L	3855949	3L_3855949_SNP	T	C	692.77	.	AC=1;AF=0.500;AN=2;BaseQRankSum=0.461;ClippingRankSum=0.000;DB;DP=39;ExcessHet=3.0103;FS=1.448;MLEAC=1;MLEAF=0.500;MQ=44.00;MQRankSum=0.000;QD=17.76;ReadPosRankSum=-0.399;SOR=0.683	GT:AD:DP:GQ:PL	0/1:9,30:39:99:721,0,138
3L	3856161	3L_3856161_SNP	G	A	749.77	.	AC=1;AF=0.500;AN=2;BaseQRankSum=1.896;ClippingRankSum=0.000;DB;DP=47;ExcessHet=3.0103;FS=0.000;MLEAC=1;MLEAF=0.500;MQ=43.94;MQRankSum=0.000;QD=16.30;ReadPosRankSum=-0.440;SOR=0.732	GT:AD:DP:GQ:PL	0/1:13,33:46:99:778,0,213
3L	3856708	3L_3856708_SNP	T	A	976.77	.	AC=1;AF=0.500;AN=2;BaseQRankSum=-0.593;ClippingRankSum=0.000;DB;DP=66;ExcessHet=3.0103;FS=1.001;MLEAC=1;MLEAF=0.500;MQ=43.48;MQRankSum=0.071;QD=15.26;ReadPosRankSum=2.323;SOR=0.846	GT:AD:DP:GQ:PL	0/1:21,43:64:99:1005,0,392
3L	3856745	.	T	G	1914.77	.	AC=1;AF=0.500;AN=2;BaseQRankSum=-2.289;ClippingRankSum=0.000;DP=78;ExcessHet=3.0103;FS=0.000;MLEAC=1;MLEAF=0.500;MQ=43.81;MQRankSum=-0.313;QD=24.87;ReadPosRankSum=1.063;SOR=0.593	GT:AD:DP:GQ:PL	0/1:26,51:77:99:1943,0,982
3L	3856752	3L_3856752_SNP	T	G	1816.77	.	AC=1;AF=0.500;AN=2;BaseQRankSum=-3.526;ClippingRankSum=0.000;DB;DP=71;ExcessHet=3.0103;FS=2.103;MLEAC=1;MLEAF=0.500;MQ=43.82;MQRankSum=-0.876;QD=25.95;ReadPosRankSum=0.841;SOR=0.532	GT:AD:DP:GQ:PL	0/1:23,47:70:99:1845,0,911
3L	3856788	3L_3856788_SNP	A	C	1039.77	.	AC=1;AF=0.500;AN=2;BaseQRankSum=-3.193;ClippingRankSum=0.000;DB;DP=71;ExcessHet=3.0103;FS=2.103;MLEAC=1;MLEAF=0.500;MQ=43.85;MQRankSum=-1.597;QD=14.85;ReadPosRankSum=-0.658;SOR=0.532	GT:AD:DP:GQ:PL	0/1:23,47:70:99:1068,0,439
3L	3856804	.	C	G	1084.77	.	AC=1;AF=0.500;AN=2;BaseQRankSum=0.781;ClippingRankSum=0.000;DP=70;ExcessHet=3.0103;FS=0.970;MLEAC=1;MLEAF=0.500;MQ=43.85;MQRankSum=-1.545;QD=15.50;ReadPosRankSum=-1.539;SOR=0.540	GT:AD:DP:GQ:PL	0/1:22,48:70:99:1113,0,399
3L	3856841	3L_3856841_SNP	T	C	842.77	.	AC=1;AF=0.500;AN=2;BaseQRankSum=0.119;ClippingRankSum=0.000;DB;DP=58;ExcessHet=3.0103;FS=2.286;MLEAC=1;MLEAF=0.500;MQ=43.93;MQRankSum=-1.009;QD=14.53;ReadPosRankSum=-0.661;SOR=1.040	GT:AD:DP:GQ:PL	0/1:20,38:58:99:871,0,386
3L	3856877	3L_3856877_SNP	T	C	976.77	.	AC=1;AF=0.500;AN=2;BaseQRankSum=-3.623;ClippingRankSum=0.000;DB;DP=68;ExcessHet=3.0103;FS=1.002;MLEAC=1;MLEAF=0.500;MQ=44.00;MQRankSum=0.000;QD=14.36;ReadPosRankSum=1.073;SOR=0.523	GT:AD:DP:GQ:PL	0/1:23,45:68:99:1005,0,795
3L	3856888	3L_3856888_SNP	C	T	1021.77	.	AC=1;AF=0.500;AN=2;BaseQRankSum=1.690;ClippingRankSum=0.000;DB;DP=64;ExcessHet=3.0103;FS=1.032;MLEAC=1;MLEAF=0.500;MQ=44.00;MQRankSum=0.000;QD=15.97;ReadPosRankSum=0.333;SOR=0.518	GT:AD:DP:GQ:PL	0/1:20,44:64:99:1050,0,677
3L	3856923	3L_3856923_SNP	T	A	1029.77	.	AC=1;AF=0.500;AN=2;BaseQRankSum=0.651;ClippingRankSum=0.000;DB;DP=63;ExcessHet=3.0103;FS=3.789;MLEAC=1;MLEAF=0.500;MQ=44.00;MQRankSum=0.000;QD=16.35;ReadPosRankSum=-0.322;SOR=0.352	GT:AD:DP:GQ:PL	0/1:19,44:63:99:1058,0,348
3L	3856959	3L_3856959_SNP	T	C	1474.77	.	AC=1;AF=0.500;AN=2;BaseQRankSum=-1.333;ClippingRankSum=0.000;DB;DP=60;ExcessHet=3.0103;FS=5.443;MLEAC=1;MLEAF=0.500;MQ=43.93;MQRankSum=-1.061;QD=24.58;ReadPosRankSum=0.975;SOR=0.267	GT:AD:DP:GQ:PL	0/1:22,38:60:99:1503,0,781
3L	3856968	3L_3856968_SNP	T	A	1474.77	.	AC=1;AF=0.500;AN=2;BaseQRankSum=1.269;ClippingRankSum=0.000;DB;DP=58;ExcessHet=3.0103;FS=2.337;MLEAC=1;MLEAF=0.500;MQ=43.93;MQRankSum=-1.049;QD=25.43;ReadPosRankSum=0.388;SOR=0.377	GT:AD:DP:GQ:PL	0/1:21,37:58:99:1503,0,780
3L	3857024	3L_3857024_SNP	A	G	1364.77	.	AC=1;AF=0.500;AN=2;BaseQRankSum=-2.092;ClippingRankSum=0.000;DB;DP=54;ExcessHet=3.0103;FS=0.000;MLEAC=1;MLEAF=0.500;MQ=43.93;MQRankSum=-1.068;QD=25.27;ReadPosRankSum=-0.726;SOR=0.693	GT:AD:DP:GQ:PL	0/1:20,34:54:99:1393,0,865
3L	3857030	3L_3857030_SNP	A	G	1532.77	.	AC=1;AF=0.500;AN=2;BaseQRankSum=-1.278;ClippingRankSum=0.000;DB;DP=54;ExcessHet=3.0103;FS=1.116;MLEAC=1;MLEAF=0.500;MQ=43.93;MQRankSum=-0.982;QD=28.38;ReadPosRankSum=-2.097;SOR=0.644	GT:AD:DP:GQ:PL	0/1:18,36:54:99:1561,0,922
3L	3857040	3L_3857040_SNP	T	C	1512.77	.	AC=1;AF=0.500;AN=2;BaseQRankSum=0.527;ClippingRankSum=0.000;DB;DP=56;ExcessHet=3.0103;FS=3.989;MLEAC=1;MLEAF=0.500;MQ=43.93;MQRankSum=-0.955;QD=27.01;ReadPosRankSum=-2.439;SOR=0.916	GT:AD:DP:GQ:PL	0/1:18,38:56:99:1541,0,872
3L	3857059	3L_3857059_SNP	C	G	1554.77	.	AC=1;AF=0.500;AN=2;BaseQRankSum=-0.559;ClippingRankSum=0.000;DB;DP=56;ExcessHet=3.0103;FS=2.475;MLEAC=1;MLEAF=0.500;MQ=43.93;MQRankSum=-0.968;QD=28.27;ReadPosRankSum=-1.480;SOR=0.852	GT:AD:DP:GQ:PL	0/1:18,37:55:99:1583,0,869
3L	3857072	3L_3857072_SNP	A	G	1422.77	.	AC=1;AF=0.500;AN=2;BaseQRankSum=3.027;ClippingRankSum=0.000;DB;DP=57;ExcessHet=3.0103;FS=2.436;MLEAC=1;MLEAF=0.500;MQ=43.93;MQRankSum=-1.010;QD=25.87;ReadPosRankSum=0.515;SOR=1.000	GT:AD:DP:GQ:PL	0/1:19,36:55:99:1451,0,961
3L	3857091	3L_3857091_SNP	G	C	1345.77	.	AC=1;AF=0.500;AN=2;BaseQRankSum=-0.513;ClippingRankSum=0.000;DB;DP=58;ExcessHet=3.0103;FS=3.945;MLEAC=1;MLEAF=0.500;MQ=43.93;MQRankSum=-0.718;QD=24.47;ReadPosRankSum=2.924;SOR=0.622	GT:AD:DP:GQ:PL	0/1:20,35:55:99:1374,0,930
3L	3857135	3L_3857135_SNP	C	T	1351.77	.	AC=1;AF=0.500;AN=2;BaseQRankSum=2.148;ClippingRankSum=0.000;DB;DP=61;ExcessHet=3.0103;FS=8.128;MLEAC=1;MLEAF=0.500;MQ=43.97;MQRankSum=0.000;QD=23.72;ReadPosRankSum=1.064;SOR=0.148	GT:AD:DP:GQ:PL	0/1:19,38:57:99:1380,0,617
3L	3857152	.	T	C	1260.77	.	AC=1;AF=0.500;AN=2;BaseQRankSum=0.745;ClippingRankSum=0.000;DP=54;ExcessHet=3.0103;FS=6.253;MLEAC=1;MLEAF=0.500;MQ=43.96;MQRankSum=0.000;QD=25.22;ReadPosRankSum=-0.562;SOR=0.209	GT:AD:DP:GQ:PL	0/1:18,32:50:99:1289,0,603
3L	3857471	3L_3857471_SNP	G	T	1006.77	.	AC=1;AF=0.500;AN=2;BaseQRankSum=-0.091;ClippingRankSum=0.000;DB;DP=62;ExcessHet=3.0103;FS=2.406;MLEAC=1;MLEAF=0.500;MQ=44.00;MQRankSum=0.000;QD=16.24;ReadPosRankSum=1.198;SOR=0.481	GT:AD:DP:GQ:PL	0/1:17,45:62:99:1035,0,286
3L	3857521	3L_3857521_SNP	C	G	931.77	.	AC=1;AF=0.500;AN=2;BaseQRankSum=0.473;ClippingRankSum=0.000;DB;DP=57;ExcessHet=3.0103;FS=1.214;MLEAC=1;MLEAF=0.500;MQ=44.00;MQRankSum=0.000;QD=16.94;ReadPosRankSum=-0.203;SOR=1.075	GT:AD:DP:GQ:PL	0/1:14,41:55:99:960,0,202
3L	3857591	.	A	C	831.77	.	AC=1;AF=0.500;AN=2;BaseQRankSum=-2.412;ClippingRankSum=0.000;DP=56;ExcessHet=3.0103;FS=4.077;MLEAC=1;MLEAF=0.500;MQ=44.00;MQRankSum=0.000;QD=15.12;ReadPosRankSum=0.976;SOR=0.704	GT:AD:DP:GQ:PL	0/1:17,38:55:99:860,0,318
3L	3858144	3L_3858144_SNP	A	T	804.77	.	AC=1;AF=0.500;AN=2;BaseQRankSum=-4.157;ClippingRankSum=0.000;DB;DP=58;ExcessHet=3.0103;FS=0.000;MLEAC=1;MLEAF=0.500;MQ=42.67;MQRankSum=-3.500;QD=14.63;ReadPosRankSum=2.785;SOR=0.556	GT:AD:DP:GQ:PL	0/1:18,37:55:99:833,0,354
3L	3858150	.	AAT	A	1499.73	.	AC=1;AF=0.500;AN=2;BaseQRankSum=-0.243;ClippingRankSum=0.000;DP=55;ExcessHet=3.0103;FS=0.000;MLEAC=1;MLEAF=0.500;MQ=42.56;MQRankSum=-3.301;QD=28.30;ReadPosRankSum=1.847;SOR=0.640	GT:AD:DP:GQ:PL	0/1:15,38:53:99:1537,0,584
3L	3858161	.	T	C	1636.77	.	AC=1;AF=0.500;AN=2;BaseQRankSum=-1.331;ClippingRankSum=0.000;DP=56;ExcessHet=3.0103;FS=0.000;MLEAC=1;MLEAF=0.500;MQ=42.55;MQRankSum=-3.216;QD=30.31;ReadPosRankSum=0.859;SOR=0.576	GT:AD:DP:GQ:PL	0/1:14,40:54:99:1665,0,572
3L	3858166	3L_3858166_SNP	T	C	1568.77	.	AC=1;AF=0.500;AN=2;BaseQRankSum=-0.357;ClippingRankSum=0.000;DB;DP=56;ExcessHet=3.0103;FS=0.000;MLEAC=1;MLEAF=0.500;MQ=42.44;MQRankSum=-3.444;QD=29.05;ReadPosRankSum=0.474;SOR=0.576	GT:AD:DP:GQ:PL	0/1:14,40:54:99:1597,0,551
3L	3858180	3L_3858180_SNP	A	C	1650.77	.	AC=1;AF=0.500;AN=2;BaseQRankSum=-2.325;ClippingRankSum=0.000;DB;DP=56;ExcessHet=3.0103;FS=0.000;MLEAC=1;MLEAF=0.500;MQ=42.48;MQRankSum=-3.162;QD=30.57;ReadPosRankSum=-1.032;SOR=0.619	GT:AD:DP:GQ:PL	0/1:13,41:54:99:1679,0,548
3L	3858183	3L_3858183_SNP	C	G	1650.77	.	AC=1;AF=0.500;AN=2;BaseQRankSum=-0.625;ClippingRankSum=0.000;DB;DP=57;ExcessHet=3.0103;FS=1.180;MLEAC=1;MLEAF=0.500;MQ=42.50;MQRankSum=-3.268;QD=30.01;ReadPosRankSum=-0.773;SOR=0.527	GT:AD:DP:GQ:PL	0/1:14,41:55:99:1679,0,548
3L	3858191	3L_3858191_SNP	G	C	1734.77	.	AC=1;AF=0.500;AN=2;BaseQRankSum=-2.837;ClippingRankSum=0.000;DB;DP=58;ExcessHet=3.0103;FS=1.200;MLEAC=1;MLEAF=0.500;MQ=42.53;MQRankSum=-3.216;QD=30.98;ReadPosRankSum=-1.449;SOR=0.484	GT:AD:DP:GQ:PL	0/1:14,42:56:99:1763,0,542
3L	3858192	3L_3858192_SNP	C	T	1734.77	.	AC=1;AF=0.500;AN=2;BaseQRankSum=0.452;ClippingRankSum=0.000;DB;DP=58;ExcessHet=3.0103;FS=1.200;MLEAC=1;MLEAF=0.500;MQ=42.53;MQRankSum=-3.216;QD=30.98;ReadPosRankSum=-1.496;SOR=0.484	GT:AD:DP:GQ:PL	0/1:14,42:56:99:1763,0,542
3L	3858195	3L_3858195_SNP	T	A	1776.77	.	AC=1;AF=0.500;AN=2;BaseQRankSum=1.682;ClippingRankSum=0.000;DB;DP=58;ExcessHet=3.0103;FS=1.208;MLEAC=1;MLEAF=0.500;MQ=42.56;MQRankSum=-3.055;QD=31.17;ReadPosRankSum=-1.595;SOR=0.446	GT:AD:DP:GQ:PL	0/1:14,43:57:99:1805,0,539
3L	3858196	3L_3858196_SNP	A	T	1734.77	.	AC=1;AF=0.500;AN=2;BaseQRankSum=0.019;ClippingRankSum=0.000;DB;DP=58;ExcessHet=3.0103;FS=1.208;MLEAC=1;MLEAF=0.500;MQ=42.56;MQRankSum=-3.055;QD=30.43;ReadPosRankSum=-1.632;SOR=0.446	GT:AD:DP:GQ:PL	0/1:14,43:57:99:1763,0,542
3L	3858200	.	C	T	1731.77	.	AC=1;AF=0.500;AN=2;BaseQRankSum=1.459;ClippingRankSum=0.000;DP=58;ExcessHet=3.0103;FS=2.615;MLEAC=1;MLEAF=0.500;MQ=42.56;MQRankSum=-3.055;QD=30.38;ReadPosRankSum=-1.799;SOR=0.385	GT:AD:DP:GQ:PL	0/1:14,43:57:99:1760,0,584
3L	3858208	3L_3858208_SNP	A	T	1658.77	.	AC=1;AF=0.500;AN=2;BaseQRankSum=-1.048;ClippingRankSum=0.000;DB;DP=59;ExcessHet=3.0103;FS=4.143;MLEAC=1;MLEAF=0.500;MQ=42.59;MQRankSum=-3.294;QD=28.60;ReadPosRankSum=-1.246;SOR=0.307	GT:AD:DP:GQ:PL	0/1:16,42:58:99:1687,0,578
3L	3858307	3L_3858307_SNP	T	C	547.77	.	AC=1;AF=0.500;AN=2;BaseQRankSum=-2.083;ClippingRankSum=0.000;DB;DP=38;ExcessHet=3.0103;FS=3.354;MLEAC=1;MLEAF=0.500;MQ=43.47;MQRankSum=-1.610;QD=15.22;ReadPosRankSum=0.348;SOR=1.445	GT:AD:DP:GQ:PL	0/1:10,26:36:99:576,0,174
3L	3858423	3L_3858423_SNP	A	T	502.77	.	AC=1;AF=0.500;AN=2;BaseQRankSum=-1.586;ClippingRankSum=0.000;DB;DP=34;ExcessHet=3.0103;FS=0.000;MLEAC=1;MLEAF=0.500;MQ=42.81;MQRankSum=-3.440;QD=14.79;ReadPosRankSum=-0.185;SOR=0.622	GT:AD:DP:GQ:PL	0/1:11,23:34:99:531,0,215
3L	3858443	3L_3858443_SNP	C	T	397.77	.	AC=1;AF=0.500;AN=2;BaseQRankSum=-1.145;ClippingRankSum=0.000;DB;DP=28;ExcessHet=3.0103;FS=0.000;MLEAC=1;MLEAF=0.500;MQ=43.03;MQRankSum=-3.300;QD=14.21;ReadPosRankSum=0.989;SOR=0.646	GT:AD:DP:GQ:PL	0/1:11,17:28:99:426,0,240
3L	3858473	3L_3858473_SNP	T	C	315.77	.	AC=1;AF=0.500;AN=2;BaseQRankSum=-0.876;ClippingRankSum=0.000;DB;DP=25;ExcessHet=3.0103;FS=0.000;MLEAC=1;MLEAF=0.500;MQ=43.29;MQRankSum=-2.967;QD=12.63;ReadPosRankSum=-0.278;SOR=0.498	GT:AD:DP:GQ:PL	0/1:10,15:25:99:344,0,207
3L	3858535	.	CA	C	87.73	.	AC=1;AF=0.500;AN=2;BaseQRankSum=0.516;ClippingRankSum=0.000;DP=12;ExcessHet=3.0103;FS=0.000;MLEAC=1;MLEAF=0.500;MQ=42.56;MQRankSum=-2.253;QD=7.98;ReadPosRankSum=-1.899;SOR=0.693	GT:AD:DP:GQ:PL	0/1:7,4:11:99:125,0,287
3L	3858545	.	T	A	93.77	.	AC=1;AF=0.500;AN=2;BaseQRankSum=0.728;ClippingRankSum=0.000;DP=11;ExcessHet=3.0103;FS=0.000;MLEAC=1;MLEAF=0.500;MQ=42.43;MQRankSum=-2.744;QD=8.52;ReadPosRankSum=-2.166;SOR=1.371	GT:AD:DP:GQ:PL	0/1:8,3:11:99:122,0,321
3L	3859001	3L_3859001_SNP	C	A	1407.77	.	AC=1;AF=0.500;AN=2;BaseQRankSum=-0.691;ClippingRankSum=0.000;DB;DP=58;ExcessHet=3.0103;FS=5.533;MLEAC=1;MLEAF=0.500;MQ=42.98;MQRankSum=-2.828;QD=24.27;ReadPosRankSum=-0.627;SOR=0.876	GT:AD:DP:GQ:PL	0/1:22,36:58:99:1436,0,4365
3L	3859010	3L_3859010_SNP	T	C	1449.77	.	AC=1;AF=0.500;AN=2;BaseQRankSum=-1.239;ClippingRankSum=0.000;DB;DP=60;ExcessHet=3.0103;FS=3.570;MLEAC=1;MLEAF=0.500;MQ=42.88;MQRankSum=-2.090;QD=24.16;ReadPosRankSum=0.234;SOR=0.572	GT:AD:DP:GQ:PL	0/1:24,36:60:99:1478,0,5184
3L	3859019	3L_3859019_SNP	C	T	1404.77	.	AC=1;AF=0.500;AN=2;BaseQRankSum=3.898;ClippingRankSum=0.000;DB;DP=60;ExcessHet=3.0103;FS=2.151;MLEAC=1;MLEAF=0.500;MQ=42.88;MQRankSum=-2.212;QD=23.41;ReadPosRankSum=0.960;SOR=0.562	GT:AD:DP:GQ:PL	0/1:25,35:60:99:1433,0,5395
3L	3859022	3L_3859022_SNP	T	C	1365.77	.	AC=1;AF=0.500;AN=2;BaseQRankSum=-0.880;ClippingRankSum=0.000;DB;DP=59;ExcessHet=3.0103;FS=2.242;MLEAC=1;MLEAF=0.500;MQ=42.86;MQRankSum=-2.145;QD=23.15;ReadPosRankSum=0.895;SOR=0.502	GT:AD:DP:GQ:PL	0/1:24,35:59:99:1394,0,5344
3L	3859030	3L_3859030_SNP	T	G	1326.77	.	AC=1;AF=0.500;AN=2;BaseQRankSum=0.553;ClippingRankSum=0.000;DB;DP=58;ExcessHet=3.0103;FS=3.614;MLEAC=1;MLEAF=0.500;MQ=42.87;MQRankSum=-2.001;QD=22.88;ReadPosRankSum=1.232;SOR=0.580	GT:AD:DP:GQ:PL	0/1:24,34:58:99:1355,0,5340
3L	3859039	3L_3859039_SNP	A	G	1245.77	.	AC=1;AF=0.500;AN=2;BaseQRankSum=-2.093;ClippingRankSum=0.000;DB;DP=55;ExcessHet=3.0103;FS=2.310;MLEAC=1;MLEAF=0.500;MQ=42.85;MQRankSum=-1.836;QD=22.65;ReadPosRankSum=1.426;SOR=0.633	GT:AD:DP:GQ:PL	0/1:23,32:55:99:1274,0,5208
3L	3859054	3L_3859054_SNP	C	A	1155.77	.	AC=1;AF=0.500;AN=2;BaseQRankSum=0.782;ClippingRankSum=0.000;DB;DP=55;ExcessHet=3.0103;FS=0.000;MLEAC=1;MLEAF=0.500;MQ=42.85;MQRankSum=-2.085;QD=21.01;ReadPosRankSum=1.531;SOR=0.600	GT:AD:DP:GQ:PL	0/1:25,30:55:99:1184,0,5326
3L	3859057	.	A	AGTGGT	1146.73	.	AC=1;AF=0.500;AN=2;BaseQRankSum=-1.200;ClippingRankSum=0.000;DP=54;ExcessHet=3.0103;FS=0.000;MLEAC=1;MLEAF=0.500;MQ=42.83;MQRankSum=-2.149;QD=21.24;ReadPosRankSum=1.571;SOR=0.665	GT:AD:DP:GQ:PL	0/1:25,29:54:99:1184,0,5162
3L	3859263	3L_3859263_SNP	T	C	1109.77	.	AC=1;AF=0.500;AN=2;BaseQRankSum=-0.043;ClippingRankSum=0.000;DB;DP=43;ExcessHet=3.0103;FS=4.948;MLEAC=1;MLEAF=0.500;MQ=43.89;MQRankSum=-0.921;QD=26.42;ReadPosRankSum=-0.616;SOR=0.859	GT:AD:DP:GQ:PL	0/1:13,29:42:99:1138,0,561
3L	3859272	3L_3859272_SNP	C	T	1083.77	.	AC=1;AF=0.500;AN=2;BaseQRankSum=0.537;ClippingRankSum=0.000;DB;DP=42;ExcessHet=3.0103;FS=7.470;MLEAC=1;MLEAF=0.500;MQ=43.88;MQRankSum=-0.938;QD=26.43;ReadPosRankSum=0.696;SOR=1.232	GT:AD:DP:GQ:PL	0/1:13,28:41:99:1112,0,564
3L	3859649	3L_3859649_SNP	G	C	564.77	.	AC=1;AF=0.500;AN=2;BaseQRankSum=-1.452;ClippingRankSum=0.000;DB;DP=35;ExcessHet=3.0103;FS=0.000;MLEAC=1;MLEAF=0.500;MQ=44.00;MQRankSum=0.000;QD=16.14;ReadPosRankSum=0.378;SOR=0.722	GT:AD:DP:GQ:PL	0/1:9,26:35:99:593,0,149
3L	3859692	3L_3859692_SNP	A	G	586.77	.	AC=1;AF=0.500;AN=2;BaseQRankSum=-2.091;ClippingRankSum=0.000;DB;DP=46;ExcessHet=3.0103;FS=1.176;MLEAC=1;MLEAF=0.500;MQ=44.00;MQRankSum=0.000;QD=12.76;ReadPosRankSum=0.335;SOR=0.495	GT:AD:DP:GQ:PL	0/1:16,30:46:99:615,0,291
3L	3859738	3L_3859738_SNP	A	C	611.77	.	AC=1;AF=0.500;AN=2;BaseQRankSum=-1.077;ClippingRankSum=0.000;DB;DP=49;ExcessHet=3.0103;FS=1.137;MLEAC=1;MLEAF=0.500;MQ=43.88;MQRankSum=1.826;QD=12.49;ReadPosRankSum=-0.708;SOR=0.446	GT:AD:DP:GQ:PL	0/1:19,30:49:99:640,0,374
3L	3859767	.	A	ACAG	1039.73	.	AC=1;AF=0.500;AN=2;BaseQRankSum=1.152;ClippingRankSum=0.000;DP=47;ExcessHet=3.0103;FS=1.171;MLEAC=1;MLEAF=0.500;MQ=43.88;MQRankSum=1.706;QD=23.11;ReadPosRankSum=-0.460;SOR=0.446	GT:AD:DP:GQ:PL	0/1:19,26:45:99:1077,0,691
3L	3859961	.	TTAGA	T	1174.73	.	AC=1;AF=0.500;AN=2;BaseQRankSum=1.550;ClippingRankSum=0.000;DP=47;ExcessHet=3.0103;FS=1.249;MLEAC=1;MLEAF=0.500;MQ=44.19;MQRankSum=0.776;QD=25.54;ReadPosRankSum=-0.381;SOR=0.428	GT:AD:DP:GQ:PL	0/1:16,30:46:99:1212,0,749
3L	3860489	.	G	GAGTATCCTCT	1631.73	.	AC=1;AF=0.500;AN=2;BaseQRankSum=0.891;ClippingRankSum=0.000;DP=52;ExcessHet=3.0103;FS=1.299;MLEAC=1;MLEAF=0.500;MQ=45.63;MQRankSum=0.339;QD=33.99;ReadPosRankSum=-1.302;SOR=0.503	GT:AD:DP:GQ:PL	0/1:11,37:48:99:1669,0,470
3L	3860505	3L_3860505_SNP	T	A	1592.77	.	AC=1;AF=0.500;AN=2;BaseQRankSum=-2.575;ClippingRankSum=0.000;DB;DP=56;ExcessHet=3.0103;FS=1.180;MLEAC=1;MLEAF=0.500;MQ=45.33;MQRankSum=0.183;QD=28.44;ReadPosRankSum=-0.151;SOR=0.927	GT:AD:DP:GQ:PL	0/1:14,42:56:99:1621,0,556
3L	3860570	3L_3860570_SNP	C	T	946.77	.	AC=1;AF=0.500;AN=2;BaseQRankSum=1.790;ClippingRankSum=0.000;DB;DP=52;ExcessHet=3.0103;FS=4.980;MLEAC=1;MLEAF=0.500;MQ=45.26;MQRankSum=0.177;QD=18.21;ReadPosRankSum=0.599;SOR=1.276	GT:AD:DP:GQ:PL	0/1:11,41:52:99:975,0,145
3L	3860789	.	T	TA	2104.73	.	AC=1;AF=0.500;AN=2;BaseQRankSum=0.871;ClippingRankSum=0.000;DP=72;ExcessHet=3.0103;FS=3.731;MLEAC=1;MLEAF=0.500;MQ=43.34;MQRankSum=-3.037;QD=29.64;ReadPosRankSum=0.873;SOR=0.419	GT:AD:DP:GQ:PL	0/1:18,53:71:99:2142,0,927
3L	3860791	.	T	TCTTCGG	2104.73	.	AC=1;AF=0.500;AN=2;BaseQRankSum=1.270;ClippingRankSum=0.000;DP=72;ExcessHet=3.0103;FS=3.731;MLEAC=1;MLEAF=0.500;MQ=43.34;MQRankSum=-3.037;QD=29.64;ReadPosRankSum=0.846;SOR=0.419	GT:AD:DP:GQ:PL	0/1:18,53:71:99:2142,0,927
3L	3860804	3L_3860804_SNP	A	T	1885.77	.	AC=1;AF=0.500;AN=2;BaseQRankSum=-2.202;ClippingRankSum=0.000;DB;DP=64;ExcessHet=3.0103;FS=1.125;MLEAC=1;MLEAF=0.500;MQ=43.32;MQRankSum=-2.887;QD=29.93;ReadPosRankSum=0.656;SOR=0.476	GT:AD:DP:GQ:PL	0/1:16,47:63:99:1914,0,669
3L	3860809	3L_3860809_SNP	G	T	1888.77	.	AC=1;AF=0.500;AN=2;BaseQRankSum=2.333;ClippingRankSum=0.000;DB;DP=65;ExcessHet=3.0103;FS=2.399;MLEAC=1;MLEAF=0.500;MQ=43.33;MQRankSum=-2.968;QD=29.51;ReadPosRankSum=0.814;SOR=0.414	GT:AD:DP:GQ:PL	0/1:17,47:64:99:1917,0,641
3L	3860834	3L_3860834_SNP	A	G	1032.77	.	AC=1;AF=0.500;AN=2;BaseQRankSum=3.099;ClippingRankSum=0.000;DB;DP=62;ExcessHet=3.0103;FS=3.897;MLEAC=1;MLEAF=0.500;MQ=43.33;MQRankSum=-2.974;QD=16.93;ReadPosRankSum=-0.364;SOR=0.340	GT:AD:DP:GQ:PL	0/1:17,44:61:99:1061,0,246
3L	3860997	3L_3860997_SNP	A	C	934.77	.	AC=1;AF=0.500;AN=2;BaseQRankSum=-0.152;ClippingRankSum=0.000;DB;DP=60;ExcessHet=3.0103;FS=6.038;MLEAC=1;MLEAF=0.500;MQ=43.84;MQRankSum=-1.439;QD=15.58;ReadPosRankSum=1.573;SOR=0.209	GT:AD:DP:GQ:PL	0/1:17,43:60:99:963,0,310
3L	3861043	3L_3861043_SNP	T	C	1008.77	.	AC=1;AF=0.500;AN=2;BaseQRankSum=2.786;ClippingRankSum=0.000;DB;DP=61;ExcessHet=3.0103;FS=11.102;MLEAC=1;MLEAF=0.500;MQ=43.84;MQRankSum=-1.233;QD=17.10;ReadPosRankSum=-0.580;SOR=1.306	GT:AD:DP:GQ:PL	0/1:16,43:59:99:1037,0,229
3L	3861087	3L_3861087_SNP	T	G	1547.77	.	AC=1;AF=0.500;AN=2;BaseQRankSum=1.127;ClippingRankSum=0.000;DB;DP=53;ExcessHet=3.0103;FS=4.897;MLEAC=1;MLEAF=0.500;MQ=43.78;MQRankSum=-1.393;QD=29.76;ReadPosRankSum=-0.826;SOR=0.573	GT:AD:DP:GQ:PL	0/1:12,40:52:99:1576,0,371
3L	3861097	.	TTCAACA	T	1754.73	.	AC=1;AF=0.500;AN=2;BaseQRankSum=1.854;ClippingRankSum=0.000;DP=57;ExcessHet=3.0103;FS=9.816;MLEAC=1;MLEAF=0.500;MQ=43.79;MQRankSum=-1.323;QD=31.33;ReadPosRankSum=-0.729;SOR=0.456	GT:AD:DP:GQ:PL	0/1:12,44:56:99:1792,0,368
3L	3861121	.	G	A	1817.77	.	AC=1;AF=0.500;AN=2;BaseQRankSum=1.781;ClippingRankSum=0.000;DP=59;ExcessHet=3.0103;FS=4.798;MLEAC=1;MLEAF=0.500;MQ=43.80;MQRankSum=-1.292;QD=31.34;ReadPosRankSum=0.845;SOR=0.534	GT:AD:DP:GQ:PL	0/1:12,46:58:99:1846,0,331
3L	3861164	3L_3861164_SNP	A	T	1304.88	.	AC=1;AF=0.500;AN=2;BaseQRankSum=1.330;ClippingRankSum=0.000;DB;DP=61;ExcessHet=3.0103;FS=1.535;MLEAC=1;MLEAF=0.500;MQ=43.89;MQRankSum=-0.610;QD=21.75;ReadPosRankSum=-0.890;SOR=0.633	GT:AD:DP:GQ:PL	0/1:7,53:60:16:1333,0,16
3L	3861461	.	T	C	1176.77	.	AC=1;AF=0.500;AN=2;BaseQRankSum=-1.673;ClippingRankSum=0.000;DP=53;ExcessHet=3.0103;FS=15.258;MLEAC=1;MLEAF=0.500;MQ=44.00;MQRankSum=0.000;QD=22.20;ReadPosRankSum=-1.966;SOR=1.665	GT:AD:DP:GQ:PL	0/1:23,30:53:99:1205,0,2638
3L	3861465	3L_3861465_SNP	T	A	1116.77	.	AC=1;AF=0.500;AN=2;BaseQRankSum=0.913;ClippingRankSum=0.000;DB;DP=53;ExcessHet=3.0103;FS=15.398;MLEAC=1;MLEAF=0.500;MQ=44.00;MQRankSum=0.000;QD=21.07;ReadPosRankSum=-1.726;SOR=1.569	GT:AD:DP:GQ:PL	0/1:24,29:53:99:1145,0,2644
3L	3861475	.	A	AT	994.73	.	AC=1;AF=0.500;AN=2;BaseQRankSum=0.052;ClippingRankSum=0.000;DP=49;ExcessHet=3.0103;FS=10.571;MLEAC=1;MLEAF=0.500;MQ=44.00;MQRankSum=0.000;QD=20.30;ReadPosRankSum=-0.900;SOR=1.396	GT:AD:DP:GQ:PL	0/1:25,24:49:99:1032,0,2675
3L	3861476	.	A	ATATAT	912.73	.	AC=1;AF=0.500;AN=2;BaseQRankSum=-1.605;ClippingRankSum=0.000;DP=50;ExcessHet=3.0103;FS=12.768;MLEAC=1;MLEAF=0.500;MQ=44.00;MQRankSum=0.000;QD=18.25;ReadPosRankSum=-0.120;SOR=1.979	GT:AD:DP:GQ:PL	0/1:25,25:50:99:950,0,3021
3L	3861639	3L_3861639_SNP	G	A	1080.77	.	AC=1;AF=0.500;AN=2;BaseQRankSum=3.493;ClippingRankSum=0.000;DB;DP=71;ExcessHet=3.0103;FS=8.782;MLEAC=1;MLEAF=0.500;MQ=43.97;MQRankSum=-0.708;QD=15.22;ReadPosRankSum=-0.869;SOR=1.582	GT:AD:DP:GQ:PL	0/1:25,46:71:99:1109,0,479
3L	3861656	3L_3861656_SNP	A	G	1560.77	.	AC=1;AF=0.500;AN=2;BaseQRankSum=-0.614;ClippingRankSum=0.000;DB;DP=63;ExcessHet=3.0103;FS=9.020;MLEAC=1;MLEAF=0.500;MQ=43.97;MQRankSum=-0.725;QD=24.77;ReadPosRankSum=-0.196;SOR=0.958	GT:AD:DP:GQ:PL	0/1:23,40:63:99:1589,0,978
3L	3861660	3L_3861660_SNP	G	A	1539.77	.	AC=1;AF=0.500;AN=2;BaseQRankSum=0.314;ClippingRankSum=0.000;DB;DP=60;ExcessHet=3.0103;FS=12.395;MLEAC=1;MLEAF=0.500;MQ=43.97;MQRankSum=-0.699;QD=25.66;ReadPosRankSum=-0.637;SOR=1.003	GT:AD:DP:GQ:PL	0/1:21,39:60:99:1568,0,981
3L	3861882	3L_3861882_SNP	C	A	722.77	.	AC=1;AF=0.500;AN=2;BaseQRankSum=0.953;ClippingRankSum=0.000;DB;DP=54;ExcessHet=3.0103;FS=0.000;MLEAC=1;MLEAF=0.500;MQ=43.89;MQRankSum=-1.386;QD=13.38;ReadPosRankSum=-0.143;SOR=0.657	GT:AD:DP:GQ:PL	0/1:21,33:54:99:751,0,405
3L	3862029	3L_3862029_SNP	G	T	805.77	.	AC=1;AF=0.500;AN=2;BaseQRankSum=2.006;ClippingRankSum=0.000;DB;DP=50;ExcessHet=3.0103;FS=1.178;MLEAC=1;MLEAF=0.500;MQ=44.00;MQRankSum=0.000;QD=16.12;ReadPosRankSum=0.167;SOR=0.636	GT:AD:DP:GQ:PL	0/1:16,34:50:99:834,0,287
3L	3862131	3L_3862131_SNP	C	T	589.77	.	AC=1;AF=0.500;AN=2;BaseQRankSum=1.734;ClippingRankSum=0.000;DB;DP=45;ExcessHet=3.0103;FS=1.158;MLEAC=1;MLEAF=0.500;MQ=43.96;MQRankSum=-0.771;QD=13.11;ReadPosRankSum=-0.790;SOR=0.515	GT:AD:DP:GQ:PL	0/1:18,27:45:99:618,0,327
3L	3862202	.	C	T	596.77	.	AC=1;AF=0.500;AN=2;BaseQRankSum=-2.628;ClippingRankSum=0.000;DP=47;ExcessHet=3.0103;FS=0.000;MLEAC=1;MLEAF=0.500;MQ=43.96;MQRankSum=-0.780;QD=12.70;ReadPosRankSum=-1.882;SOR=0.732	GT:AD:DP:GQ:PL	0/1:19,28:47:99:625,0,385
3L	3862360	.	GGT	G	1414.73	.	AC=1;AF=0.500;AN=2;BaseQRankSum=-0.855;ClippingRankSum=0.000;DP=52;ExcessHet=3.0103;FS=1.139;MLEAC=1;MLEAF=0.500;MQ=44.98;MQRankSum=0.682;QD=27.21;ReadPosRankSum=-0.109;SOR=0.927	GT:AD:DP:GQ:PL	0/1:16,36:52:99:1452,0,933
3L	3862365	.	T	TCGGAA	1540.73	.	AC=1;AF=0.500;AN=2;BaseQRankSum=-1.934;ClippingRankSum=0.000;DP=52;ExcessHet=3.0103;FS=1.141;MLEAC=1;MLEAF=0.500;MQ=44.98;MQRankSum=0.712;QD=29.63;SOR=0.786	GT:AD:DP:GQ:PL	0/1:17,35:52:99:1578,0,924
3L	3862366	.	T	TG	1579.73	.	AC=1;AF=0.500;AN=2;BaseQRankSum=-0.278;ClippingRankSum=0.000;DP=52;ExcessHet=3.0103;FS=1.141;MLEAC=1;MLEAF=0.500;MQ=44.95;MQRankSum=0.463;QD=30.38;ReadPosRankSum=-0.049;SOR=0.786	GT:AD:DP:GQ:PL	0/1:17,35:52:99:1617,0,992
3L	3862378	.	T	G	1497.77	.	AC=1;AF=0.500;AN=2;BaseQRankSum=-1.159;ClippingRankSum=0.000;DP=56;ExcessHet=3.0103;FS=2.369;MLEAC=1;MLEAF=0.500;MQ=44.88;MQRankSum=0.489;QD=26.75;ReadPosRankSum=-0.154;SOR=0.392	GT:AD:DP:GQ:PL	0/1:20,36:56:99:1526,0,1312
3L	3862380	.	A	G	1463.77	.	AC=1;AF=0.500;AN=2;BaseQRankSum=-1.888;ClippingRankSum=0.000;DP=58;ExcessHet=3.0103;FS=2.278;MLEAC=1;MLEAF=0.500;MQ=44.85;MQRankSum=0.510;QD=25.24;ReadPosRankSum=0.297;SOR=0.412	GT:AD:DP:GQ:PL	0/1:22,36:58:99:1492,0,1295
3L	3862405	3L_3862405_SNP	G	T	1291.77	.	AC=1;AF=0.500;AN=2;BaseQRankSum=1.211;ClippingRankSum=0.000;DB;DP=59;ExcessHet=3.0103;FS=0.000;MLEAC=1;MLEAF=0.500;MQ=44.74;MQRankSum=0.559;QD=21.89;ReadPosRankSum=-1.392;SOR=0.610	GT:AD:DP:GQ:PL	0/1:23,36:59:99:1320,0,1269
3L	3862603	3L_3862603_SNP	C	G	953.77	.	AC=1;AF=0.500;AN=2;BaseQRankSum=1.730;ClippingRankSum=0.000;DB;DP=67;ExcessHet=3.0103;FS=5.032;MLEAC=1;MLEAF=0.500;MQ=44.00;MQRankSum=0.000;QD=14.24;ReadPosRankSum=0.183;SOR=1.219	GT:AD:DP:GQ:PL	0/1:25,42:67:99:982,0,467
3L	3862846	3L_3862846_SNP	A	T	907.77	.	AC=1;AF=0.500;AN=2;BaseQRankSum=3.382;ClippingRankSum=0.000;DB;DP=62;ExcessHet=3.0103;FS=0.000;MLEAC=1;MLEAF=0.500;MQ=43.88;MQRankSum=1.382;QD=14.64;ReadPosRankSum=0.832;SOR=0.693	GT:AD:DP:GQ:PL	0/1:22,40:62:99:936,0,438
3L	3862966	3L_3862966_SNP	C	G	1147.77	.	AC=1;AF=0.500;AN=2;BaseQRankSum=0.489;ClippingRankSum=0.000;DB;DP=41;ExcessHet=3.0103;FS=1.374;MLEAC=1;MLEAF=0.500;MQ=43.95;MQRankSum=-0.590;QD=27.99;ReadPosRankSum=1.706;SOR=0.375	GT:AD:DP:GQ:PL	0/1:12,29:41:99:1176,0,580
3L	3862967	.	CT	C	1138.73	.	AC=1;AF=0.500;AN=2;BaseQRankSum=0.425;ClippingRankSum=0.000;DP=41;ExcessHet=3.0103;FS=1.374;MLEAC=1;MLEAF=0.500;MQ=43.95;MQRankSum=-0.590;QD=27.77;ReadPosRankSum=1.749;SOR=0.375	GT:AD:DP:GQ:PL	0/1:12,29:41:99:1176,0,580
3L	3863165	3L_3863165_SNP	A	G	601.77	.	AC=1;AF=0.500;AN=2;BaseQRankSum=-1.875;ClippingRankSum=0.000;DB;DP=37;ExcessHet=3.0103;FS=0.000;MLEAC=1;MLEAF=0.500;MQ=44.00;MQRankSum=0.000;QD=16.26;ReadPosRankSum=-0.285;SOR=0.922	GT:AD:DP:GQ:PL	0/1:10,27:37:99:630,0,155
3L	3863359	3L_3863359_SNP	A	G	1791.77	.	AC=1;AF=0.500;AN=2;BaseQRankSum=-1.341;ClippingRankSum=0.000;DB;DP=57;ExcessHet=3.0103;FS=5.052;MLEAC=1;MLEAF=0.500;MQ=43.97;MQRankSum=-0.445;QD=31.43;ReadPosRankSum=-0.686;SOR=0.855	GT:AD:DP:GQ:PL	0/1:11,46:57:99:1820,0,418
3L	3863374	3L_3863374_SNP	A	T	1881.77	.	AC=1;AF=0.500;AN=2;BaseQRankSum=0.042;ClippingRankSum=0.000;DB;DP=60;ExcessHet=3.0103;FS=4.853;MLEAC=1;MLEAF=0.500;MQ=43.97;MQRankSum=-0.431;QD=31.36;ReadPosRankSum=-0.168;SOR=0.627	GT:AD:DP:GQ:PL	0/1:11,49:60:99:1910,0,415
3L	3863584	3L_3863584_SNP	T	C	833.77	.	AC=1;AF=0.500;AN=2;BaseQRankSum=0.058;ClippingRankSum=0.000;DB;DP=54;ExcessHet=3.0103;FS=13.412;MLEAC=1;MLEAF=0.500;MQ=44.00;MQRankSum=0.000;QD=15.44;ReadPosRankSum=0.750;SOR=0.730	GT:AD:DP:GQ:PL	0/1:18,36:54:99:862,0,329
3L	3863683	3L_3863683_SNP	A	T	1047.77	.	AC=1;AF=0.500;AN=2;BaseQRankSum=-1.000;ClippingRankSum=0.000;DB;DP=41;ExcessHet=3.0103;FS=4.611;MLEAC=1;MLEAF=0.500;MQ=44.00;MQRankSum=0.000;QD=25.56;ReadPosRankSum=2.700;SOR=0.960	GT:AD:DP:GQ:PL	0/1:14,27:41:99:1076,0,770
3L	3863685	3L_3863685_SNP	T	C	1086.77	.	AC=1;AF=0.500;AN=2;BaseQRankSum=-1.244;ClippingRankSum=0.000;DB;DP=40;ExcessHet=3.0103;FS=2.928;MLEAC=1;MLEAF=0.500;MQ=44.00;MQRankSum=0.000;QD=27.17;ReadPosRankSum=3.161;SOR=0.868	GT:AD:DP:GQ:PL	0/1:14,26:40:99:1115,0,819
3L	3863689	.	A	T	1102.77	.	AC=1;AF=0.500;AN=2;BaseQRankSum=-0.757;ClippingRankSum=0.000;DP=42;ExcessHet=3.0103;FS=2.759;MLEAC=1;MLEAF=0.500;MQ=44.00;MQRankSum=0.000;QD=26.26;ReadPosRankSum=2.243;SOR=1.179	GT:AD:DP:GQ:PL	0/1:14,28:42:99:1131,0,819
3L	3863692	3L_3863692_SNP	A	T	1108.77	.	AC=1;AF=0.500;AN=2;BaseQRankSum=0.224;ClippingRankSum=0.000;DB;DP=41;ExcessHet=3.0103;FS=1.298;MLEAC=1;MLEAF=0.500;MQ=44.00;MQRankSum=0.000;QD=27.04;ReadPosRankSum=1.958;SOR=1.002	GT:AD:DP:GQ:PL	0/1:13,28:41:99:1137,0,735
3L	3863731	3L_3863731_SNP	T	A	622.77	.	AC=1;AF=0.500;AN=2;BaseQRankSum=-0.397;ClippingRankSum=0.000;DB;DP=42;ExcessHet=3.0103;FS=0.000;MLEAC=1;MLEAF=0.500;MQ=44.00;MQRankSum=0.000;QD=14.83;ReadPosRankSum=0.037;SOR=0.555	GT:AD:DP:GQ:PL	0/1:15,27:42:99:651,0,310
3L	3863836	3L_3863836_SNP	G	A	503.77	.	AC=1;AF=0.500;AN=2;BaseQRankSum=0.915;ClippingRankSum=0.000;DB;DP=35;ExcessHet=3.0103;FS=0.000;MLEAC=1;MLEAF=0.500;MQ=43.05;MQRankSum=-1.171;QD=14.39;ReadPosRankSum=0.254;SOR=0.551	GT:AD:DP:GQ:PL	0/1:11,24:35:99:532,0,203
3L	3864449	3L_3864449_SNP	A	C	959.77	.	AC=1;AF=0.500;AN=2;BaseQRankSum=0.117;ClippingRankSum=0.000;DB;DP=43;ExcessHet=3.0103;FS=2.696;MLEAC=1;MLEAF=0.500;MQ=43.84;MQRankSum=-1.477;QD=22.32;ReadPosRankSum=-1.343;SOR=0.473	GT:AD:DP:GQ:PL	0/1:18,25:43:99:988,0,895
3L	3864452	.	ATG	A	1031.73	.	AC=1;AF=0.500;AN=2;BaseQRankSum=1.988;ClippingRankSum=0.000;DP=44;ExcessHet=3.0103;FS=2.649;MLEAC=1;MLEAF=0.500;MQ=43.85;MQRankSum=-1.518;QD=23.45;ReadPosRankSum=-1.280;SOR=0.754	GT:AD:DP:GQ:PL	0/1:19,25:44:99:1069,0,958
3L	3864455	.	A	AGGTTTCT	997.73	.	AC=1;AF=0.500;AN=2;BaseQRankSum=0.697;ClippingRankSum=0.000;DP=45;ExcessHet=3.0103;FS=4.288;MLEAC=1;MLEAF=0.500;MQ=43.85;MQRankSum=-1.488;QD=22.17;ReadPosRankSum=-1.656;SOR=0.850	GT:AD:DP:GQ:PL	0/1:19,26:45:99:1035,0,961
3L	3864463	.	C	T	799.77	.	AC=1;AF=0.500;AN=2;BaseQRankSum=2.353;ClippingRankSum=0.000;DP=37;ExcessHet=3.0103;FS=2.864;MLEAC=1;MLEAF=0.500;MQ=43.87;MQRankSum=-1.357;QD=21.62;ReadPosRankSum=-0.472;SOR=0.895	GT:AD:DP:GQ:PL	0/1:18,19:37:99:828,0,934
3L	3864467	3L_3864467_SNP	G	A	712.77	.	AC=1;AF=0.500;AN=2;BaseQRankSum=2.314;ClippingRankSum=0.000;DB;DP=36;ExcessHet=3.0103;FS=2.966;MLEAC=1;MLEAF=0.500;MQ=43.87;MQRankSum=-1.394;QD=19.80;ReadPosRankSum=-0.348;SOR=1.071	GT:AD:DP:GQ:PL	0/1:18,18:36:99:741,0,971
3L	3864490	3L_3864490_SNP	C	T	581.77	.	AC=1;AF=0.500;AN=2;BaseQRankSum=1.006;ClippingRankSum=0.000;DB;DP=45;ExcessHet=3.0103;FS=6.735;MLEAC=1;MLEAF=0.500;MQ=43.85;MQRankSum=-1.488;QD=12.93;ReadPosRankSum=-1.725;SOR=1.819	GT:AD:DP:GQ:PL	0/1:19,26:45:99:610,0,399
3L	3864531	3L_3864531_SNP	G	A	608.77	.	AC=1;AF=0.500;AN=2;BaseQRankSum=1.711;ClippingRankSum=0.000;DB;DP=48;ExcessHet=3.0103;FS=4.195;MLEAC=1;MLEAF=0.500;MQ=43.82;MQRankSum=-1.724;QD=12.68;ReadPosRankSum=-0.283;SOR=1.080	GT:AD:DP:GQ:PL	0/1:20,28:48:99:637,0,399
3L	3864631	3L_3864631_SNP	T	C	1075.77	.	AC=1;AF=0.500;AN=2;BaseQRankSum=1.890;ClippingRankSum=0.000;DB;DP=61;ExcessHet=3.0103;FS=2.154;MLEAC=1;MLEAF=0.500;MQ=43.66;MQRankSum=-2.262;QD=17.64;ReadPosRankSum=-2.415;SOR=0.420	GT:AD:DP:GQ:PL	0/1:29,32:61:99:1104,0,1321
3L	3864639	3L_3864639_SNP	A	T	928.77	.	AC=1;AF=0.500;AN=2;BaseQRankSum=0.754;ClippingRankSum=0.000;DB;DP=53;ExcessHet=3.0103;FS=1.083;MLEAC=1;MLEAF=0.500;MQ=43.65;MQRankSum=-2.363;QD=17.52;ReadPosRankSum=-0.419;SOR=0.990	GT:AD:DP:GQ:PL	0/1:28,25:53:99:957,0,1339
3L	3864811	3L_3864811_SNP	C	G	902.77	.	AC=1;AF=0.500;AN=2;BaseQRankSum=-0.520;ClippingRankSum=0.000;DB;DP=61;ExcessHet=3.0103;FS=3.885;MLEAC=1;MLEAF=0.500;MQ=42.40;MQRankSum=-4.202;QD=15.05;ReadPosRankSum=-1.661;SOR=1.259	GT:AD:DP:GQ:PL	0/1:18,42:60:99:931,0,292
3L	3864869	.	AACTAGCTG	A	1460.73	.	AC=1;AF=0.500;AN=2;BaseQRankSum=-0.811;ClippingRankSum=0.000;DP=65;ExcessHet=3.0103;FS=8.966;MLEAC=1;MLEAF=0.500;MQ=42.19;MQRankSum=-6.569;QD=23.19;ReadPosRankSum=2.328;SOR=0.386	GT:AD:DP:GQ:PL	0/1:25,38:63:99:1498,0,921
3L	3864894	.	TAAAGGCA	T	1530.73	.	AC=1;AF=0.500;AN=2;BaseQRankSum=2.552;ClippingRankSum=0.000;DP=62;ExcessHet=3.0103;FS=5.441;MLEAC=1;MLEAF=0.500;MQ=42.15;MQRankSum=-6.006;QD=25.09;ReadPosRankSum=1.007;SOR=0.531	GT:AD:DP:GQ:PL	0/1:22,39:61:99:1568,0,848
3L	3864902	.	TTACAAA	T	1578.73	.	AC=1;AF=0.500;AN=2;BaseQRankSum=-0.452;ClippingRankSum=0.000;DP=60;ExcessHet=3.0103;FS=5.416;MLEAC=1;MLEAF=0.500;MQ=42.12;MQRankSum=-5.905;QD=26.31;ReadPosRankSum=0.310;SOR=0.562	GT:AD:DP:GQ:PL	0/1:21,39:60:99:1616,0,761
3L	3864912	.	TGATAATCA	T	1581.73	.	AC=1;AF=0.500;AN=2;BaseQRankSum=0.212;ClippingRankSum=0.000;DP=58;ExcessHet=3.0103;FS=3.956;MLEAC=1;MLEAF=0.500;MQ=42.06;MQRankSum=-5.469;QD=27.27;ReadPosRankSum=-1.735;SOR=0.503	GT:AD:DP:GQ:PL	0/1:18,40:58:99:1619,0,719
3L	3864922	.	TA	T	1584.73	.	AC=1;AF=0.500;AN=2;BaseQRankSum=0.242;ClippingRankSum=0.000;DP=58;ExcessHet=3.0103;FS=3.956;MLEAC=1;MLEAF=0.500;MQ=42.06;MQRankSum=-5.469;QD=27.32;ReadPosRankSum=-1.493;SOR=0.503	GT:AD:DP:GQ:PL	0/1:18,40:58:99:1622,0,677
3L	3864926	3L_3864926_SNP	C	T	1596.77	.	AC=1;AF=0.500;AN=2;BaseQRankSum=0.511;ClippingRankSum=0.000;DB;DP=58;ExcessHet=3.0103;FS=1.095;MLEAC=1;MLEAF=0.500;MQ=42.06;MQRankSum=-5.469;QD=27.53;SOR=0.631	GT:AD:DP:GQ:PL	0/1:18,40:58:99:1625,0,635
3L	3864929	3L_3864929_SNP	A	T	1635.77	.	AC=1;AF=0.500;AN=2;BaseQRankSum=3.650;ClippingRankSum=0.000;DB;DP=57;ExcessHet=3.0103;FS=2.481;MLEAC=1;MLEAF=0.500;MQ=42.02;MQRankSum=-5.352;QD=28.70;ReadPosRankSum=-1.544;SOR=0.553	GT:AD:DP:GQ:PL	0/1:17,40:57:99:1664,0,590
3L	3864994	3L_3864994_SNP	T	G	1375.77	.	AC=1;AF=0.500;AN=2;BaseQRankSum=-1.425;ClippingRankSum=0.000;DB;DP=51;ExcessHet=3.0103;FS=2.556;MLEAC=1;MLEAF=0.500;MQ=43.23;MQRankSum=-3.462;QD=26.98;ReadPosRankSum=-1.594;SOR=0.705	GT:AD:DP:GQ:PL	0/1:16,35:51:99:1404,0,566
3L	3864998	3L_3864998_SNP	C	T	1377.77	.	AC=1;AF=0.500;AN=2;BaseQRankSum=-0.273;ClippingRankSum=0.000;DB;DP=51;ExcessHet=3.0103;FS=1.166;MLEAC=1;MLEAF=0.500;MQ=43.27;MQRankSum=-3.319;QD=27.02;ReadPosRankSum=-1.290;SOR=0.562	GT:AD:DP:GQ:PL	0/1:16,35:51:99:1406,0,566
3L	3865047	3L_3865047_SNP	T	A	1511.77	.	AC=1;AF=0.500;AN=2;BaseQRankSum=2.552;ClippingRankSum=0.000;DB;DP=53;ExcessHet=3.0103;FS=0.000;MLEAC=1;MLEAF=0.500;MQ=43.41;MQRankSum=-2.545;QD=28.52;ReadPosRankSum=-0.583;SOR=0.779	GT:AD:DP:GQ:PL	0/1:15,38:53:99:1540,0,515
3L	3865055	3L_3865055_SNP	T	A	1550.77	.	AC=1;AF=0.500;AN=2;BaseQRankSum=1.153;ClippingRankSum=0.000;DB;DP=54;ExcessHet=3.0103;FS=0.000;MLEAC=1;MLEAF=0.500;MQ=43.42;MQRankSum=-2.506;QD=28.72;ReadPosRankSum=-0.348;SOR=0.722	GT:AD:DP:GQ:PL	0/1:15,39:54:99:1579,0,554
3L	3865060	3L_3865060_SNP	T	C	1569.77	.	AC=1;AF=0.500;AN=2;BaseQRankSum=1.615;ClippingRankSum=0.000;DB;DP=53;ExcessHet=3.0103;FS=0.000;MLEAC=1;MLEAF=0.500;MQ=43.45;MQRankSum=-2.531;QD=29.62;ReadPosRankSum=0.252;SOR=0.859	GT:AD:DP:GQ:PL	0/1:16,37:53:99:1598,0,577
3L	3865073	.	C	G	1401.77	.	AC=1;AF=0.500;AN=2;BaseQRankSum=-1.909;ClippingRankSum=0.000;DP=51;ExcessHet=3.0103;FS=0.000;MLEAC=1;MLEAF=0.500;MQ=43.43;MQRankSum=-2.495;QD=27.49;ReadPosRankSum=0.104;SOR=0.791	GT:AD:DP:GQ:PL	0/1:15,36:51:99:1430,0,488
3L	3865316	.	C	CTGCTGCTGA	1233.73	.	AC=1;AF=0.500;AN=2;BaseQRankSum=0.711;ClippingRankSum=0.000;DP=41;ExcessHet=3.0103;FS=3.227;MLEAC=1;MLEAF=0.500;MQ=43.62;MQRankSum=-1.864;QD=30.09;ReadPosRankSum=1.178;SOR=1.256	GT:AD:DP:GQ:PL	0/1:11,30:41:99:1271,0,847
3L	3865444	3L_3865444_SNP	G	A	261.77	.	AC=1;AF=0.500;AN=2;BaseQRankSum=-2.352;ClippingRankSum=0.000;DB;DP=24;ExcessHet=3.0103;FS=1.685;MLEAC=1;MLEAF=0.500;MQ=43.12;MQRankSum=-0.039;QD=10.91;ReadPosRankSum=0.060;SOR=0.346	GT:AD:DP:GQ:PL	0/1:9,15:24:99:290,0,185
3L	3865525	.	G	GCAGCAT	214.73	.	AC=1;AF=0.500;AN=2;BaseQRankSum=-1.594;ClippingRankSum=0.000;DP=17;ExcessHet=3.0103;FS=0.000;MLEAC=1;MLEAF=0.500;MQ=42.87;MQRankSum=-0.111;QD=14.32;ReadPosRankSum=-1.614;SOR=0.495	GT:AD:DP:GQ:PL	0/1:7,8:15:99:252,0,254
3L	3865573	.	A	AGGG	314.73	.	AC=1;AF=0.500;AN=2;BaseQRankSum=-2.180;ClippingRankSum=0.000;DP=23;ExcessHet=3.0103;FS=10.942;MLEAC=1;MLEAF=0.500;MQ=43.67;MQRankSum=-0.858;QD=14.99;ReadPosRankSum=-0.917;SOR=2.453	GT:AD:DP:GQ:PL	0/1:10,11:21:99:352,0,354
3L	3865716	.	TCAGCAGCAGCAAGCG	T	814.73	.	AC=1;AF=0.500;AN=2;BaseQRankSum=-0.114;ClippingRankSum=0.000;DP=32;ExcessHet=3.0103;FS=6.537;MLEAC=1;MLEAF=0.500;MQ=44.67;MQRankSum=0.715;QD=26.28;ReadPosRankSum=0.195;SOR=2.200	GT:AD:DP:GQ:PL	0/1:10,21:31:99:852,0,1268
3L	3865941	3L_3865941_SNP	A	G	524.77	.	AC=1;AF=0.500;AN=2;BaseQRankSum=0.155;ClippingRankSum=0.000;DB;DP=35;ExcessHet=3.0103;FS=0.000;MLEAC=1;MLEAF=0.500;MQ=43.94;MQRankSum=1.701;QD=15.90;ReadPosRankSum=-0.621;SOR=0.608	GT:AD:DP:GQ:PL	0/1:9,24:33:99:553,0,151
3L	3866324	3L_3866324_SNP	C	T	700.77	.	AC=1;AF=0.500;AN=2;BaseQRankSum=-1.913;ClippingRankSum=0.000;DB;DP=52;ExcessHet=3.0103;FS=1.114;MLEAC=1;MLEAF=0.500;MQ=43.96;MQRankSum=-0.708;QD=14.02;ReadPosRankSum=-1.907;SOR=0.512	GT:AD:DP:GQ:PL	0/1:18,32:50:99:729,0,361
3L	3866338	.	T	TAAAC	1339.73	.	AC=1;AF=0.500;AN=2;BaseQRankSum=-1.458;ClippingRankSum=0.000;DP=51;ExcessHet=3.0103;FS=1.142;MLEAC=1;MLEAF=0.500;MQ=43.96;MQRankSum=-0.720;QD=27.34;ReadPosRankSum=-1.608;SOR=0.587	GT:AD:DP:GQ:PL	0/1:18,31:49:99:1377,0,1073
3L	3866339	.	T	TA	1339.73	.	AC=1;AF=0.500;AN=2;BaseQRankSum=-0.293;ClippingRankSum=0.000;DP=54;ExcessHet=3.0103;FS=1.128;MLEAC=1;MLEAF=0.500;MQ=43.96;MQRankSum=-0.687;QD=25.76;ReadPosRankSum=-2.011;SOR=0.652	GT:AD:DP:GQ:PL	0/1:18,34:52:99:1377,0,1073
3L	3866577	.	T	TTGC	1003.73	.	AC=1;AF=0.500;AN=2;BaseQRankSum=-1.310;ClippingRankSum=0.000;DP=47;ExcessHet=3.0103;FS=8.072;MLEAC=1;MLEAF=0.500;MQ=43.60;MQRankSum=-1.390;QD=24.48;ReadPosRankSum=-0.505;SOR=0.102	GT:AD:DP:GQ:PL	0/1:13,28:41:99:1041,0,415
3L	3866729	3L_3866729_SNP	G	A	687.77	.	AC=1;AF=0.500;AN=2;BaseQRankSum=1.506;ClippingRankSum=0.000;DB;DP=45;ExcessHet=3.0103;FS=6.947;MLEAC=1;MLEAF=0.500;MQ=42.64;MQRankSum=-0.495;QD=15.28;ReadPosRankSum=-0.050;SOR=0.289	GT:AD:DP:GQ:PL	0/1:14,31:45:99:716,0,237
3L	3866765	.	A	ATT	911.73	.	AC=1;AF=0.500;AN=2;BaseQRankSum=1.202;ClippingRankSum=0.000;DP=50;ExcessHet=3.0103;FS=0.000;MLEAC=1;MLEAF=0.500;MQ=42.56;MQRankSum=-0.354;QD=18.61;ReadPosRankSum=-0.966;SOR=0.551	GT:AD:DP:GQ:PL	0/1:15,34:49:99:949,0,325
3L	3866848	.	G	GC	844.73	.	AC=1;AF=0.500;AN=2;BaseQRankSum=-0.733;ClippingRankSum=0.000;DP=52;ExcessHet=3.0103;FS=0.000;MLEAC=1;MLEAF=0.500;MQ=42.76;MQRankSum=0.246;QD=22.23;ReadPosRankSum=1.029;SOR=0.601	GT:AD:DP:GQ:PL	0/1:14,24:38:99:882,0,490
3L	3866849	.	T	TGC	844.73	.	AC=1;AF=0.500;AN=2;BaseQRankSum=1.050;ClippingRankSum=0.000;DP=52;ExcessHet=3.0103;FS=0.000;MLEAC=1;MLEAF=0.500;MQ=42.76;MQRankSum=0.246;QD=22.23;ReadPosRankSum=0.969;SOR=0.601	GT:AD:DP:GQ:PL	0/1:14,24:38:99:882,0,490
3L	3867274	3L_3867274_SNP	T	C	803.77	.	AC=1;AF=0.500;AN=2;BaseQRankSum=-1.273;ClippingRankSum=0.000;DB;DP=53;ExcessHet=3.0103;FS=4.154;MLEAC=1;MLEAF=0.500;MQ=43.91;MQRankSum=0.606;QD=15.17;ReadPosRankSum=0.215;SOR=1.151	GT:AD:DP:GQ:PL	0/1:17,36:53:99:832,0,305
3L	3867440	.	C	CGAT	1133.73	.	AC=1;AF=0.500;AN=2;BaseQRankSum=-0.231;ClippingRankSum=0.000;DP=50;ExcessHet=3.0103;FS=2.876;MLEAC=1;MLEAF=0.500;MQ=43.88;MQRankSum=0.779;QD=26.37;ReadPosRankSum=0.393;SOR=1.214	GT:AD:DP:GQ:PL	0/1:12,31:43:99:1171,0,369
3L	3867513	.	CTG	C	1016.73	.	AC=1;AF=0.500;AN=2;BaseQRankSum=-1.573;ClippingRankSum=0.000;DP=48;ExcessHet=3.0103;FS=8.757;MLEAC=1;MLEAF=0.500;MQ=43.88;MQRankSum=0.431;QD=21.18;ReadPosRankSum=0.149;SOR=0.384	GT:AD:DP:GQ:PL	0/1:18,30:48:99:1054,0,581
3L	3867557	.	CG	C	1020.73	.	AC=1;AF=0.500;AN=2;BaseQRankSum=-1.062;ClippingRankSum=0.000;DP=46;ExcessHet=3.0103;FS=11.601;MLEAC=1;MLEAF=0.500;MQ=43.91;MQRankSum=-1.102;QD=23.20;ReadPosRankSum=1.640;SOR=0.797	GT:AD:DP:GQ:PL	0/1:17,27:44:99:1058,0,649
3L	3867561	.	G	GA	1020.73	.	AC=1;AF=0.500;AN=2;BaseQRankSum=-0.168;ClippingRankSum=0.000;DP=44;ExcessHet=3.0103;FS=11.601;MLEAC=1;MLEAF=0.500;MQ=43.91;MQRankSum=-1.102;QD=23.20;ReadPosRankSum=1.387;SOR=0.797	GT:AD:DP:GQ:PL	0/1:17,27:44:99:1058,0,649
3L	3867643	3L_3867643_SNP	G	C	1156.77	.	AC=1;AF=0.500;AN=2;BaseQRankSum=-0.945;ClippingRankSum=0.000;DB;DP=48;ExcessHet=3.0103;FS=1.157;MLEAC=1;MLEAF=0.500;MQ=43.92;MQRankSum=-1.077;QD=24.10;ReadPosRankSum=-1.039;SOR=0.670	GT:AD:DP:GQ:PL	0/1:18,30:48:99:1185,0,609
3L	3867666	3L_3867666_SNP	A	T	1210.77	.	AC=1;AF=0.500;AN=2;BaseQRankSum=1.415;ClippingRankSum=0.000;DB;DP=52;ExcessHet=3.0103;FS=0.000;MLEAC=1;MLEAF=0.500;MQ=43.92;MQRankSum=-1.055;QD=23.28;ReadPosRankSum=0.257;SOR=0.584	GT:AD:DP:GQ:PL	0/1:19,33:52:99:1239,0,632
3L	3867715	3L_3867715_SNP	T	A	745.77	.	AC=1;AF=0.500;AN=2;BaseQRankSum=0.407;ClippingRankSum=0.000;DB;DP=56;ExcessHet=3.0103;FS=2.296;MLEAC=1;MLEAF=0.500;MQ=43.80;MQRankSum=-1.345;QD=13.32;ReadPosRankSum=0.745;SOR=0.534	GT:AD:DP:GQ:PL	0/1:21,35:56:99:774,0,418
3L	3867788	3L_3867788_DEL	CTCTGCGAA	C	1336.73	.	AC=1;AF=0.500;AN=2;BaseQRankSum=0.448;ClippingRankSum=0.000;DB;DP=52;ExcessHet=3.0103;FS=13.341;MLEAC=1;MLEAF=0.500;MQ=43.78;MQRankSum=-1.281;QD=26.21;ReadPosRankSum=-1.578;SOR=1.149	GT:AD:DP:GQ:PL	0/1:18,33:51:99:1374,0,735
3L	3867811	3L_3867811_SNP	A	T	1267.77	.	AC=1;AF=0.500;AN=2;BaseQRankSum=-0.131;ClippingRankSum=0.000;DB;DP=47;ExcessHet=3.0103;FS=14.698;MLEAC=1;MLEAF=0.500;MQ=43.76;MQRankSum=-1.245;QD=26.97;ReadPosRankSum=0.483;SOR=1.740	GT:AD:DP:GQ:PL	0/1:16,31:47:99:1296,0,576
3L	3867823	3L_3867823_SNP	G	C	1225.77	.	AC=1;AF=0.500;AN=2;BaseQRankSum=0.587;ClippingRankSum=0.000;DB;DP=46;ExcessHet=3.0103;FS=12.357;MLEAC=1;MLEAF=0.500;MQ=43.76;MQRankSum=-1.266;QD=26.65;ReadPosRankSum=1.107;SOR=1.657	GT:AD:DP:GQ:PL	0/1:16,30:46:99:1254,0,579
3L	3867824	3L_3867824_SNP	T	A	1225.77	.	AC=1;AF=0.500;AN=2;BaseQRankSum=1.050;ClippingRankSum=0.000;DB;DP=46;ExcessHet=3.0103;FS=12.357;MLEAC=1;MLEAF=0.500;MQ=43.76;MQRankSum=-1.266;QD=26.65;ReadPosRankSum=1.142;SOR=1.657	GT:AD:DP:GQ:PL	0/1:16,30:46:99:1254,0,579
3L	3867832	3L_3867832_SNP	T	A	1214.77	.	AC=1;AF=0.500;AN=2;BaseQRankSum=0.578;ClippingRankSum=0.000;DB;DP=42;ExcessHet=3.0103;FS=13.899;MLEAC=1;MLEAF=0.500;MQ=43.73;MQRankSum=-1.091;QD=28.92;ReadPosRankSum=0.182;SOR=1.639	GT:AD:DP:GQ:PL	0/1:12,30:42:99:1243,0,410
3L	3867957	3L_3867957_SNP	G	A	988.77	.	AC=1;AF=0.500;AN=2;BaseQRankSum=3.189;ClippingRankSum=0.000;DB;DP=55;ExcessHet=3.0103;FS=1.168;MLEAC=1;MLEAF=0.500;MQ=43.93;MQRankSum=-0.804;QD=17.98;ReadPosRankSum=-0.303;SOR=0.509	GT:AD:DP:GQ:PL	0/1:14,41:55:99:1017,0,196
3L	3868003	3L_3868003_SNP	A	G	852.77	.	AC=1;AF=0.500;AN=2;BaseQRankSum=1.752;ClippingRankSum=0.000;DB;DP=48;ExcessHet=3.0103;FS=0.000;MLEAC=1;MLEAF=0.500;MQ=43.84;MQRankSum=-1.101;QD=17.77;ReadPosRankSum=0.838;SOR=0.611	GT:AD:DP:GQ:PL	0/1:11,37:48:99:881,0,162
3L	3868018	3L_3868018_SNP	A	G	1499.77	.	AC=1;AF=0.500;AN=2;BaseQRankSum=-1.193;ClippingRankSum=0.000;DB;DP=48;ExcessHet=3.0103;FS=1.404;MLEAC=1;MLEAF=0.500;MQ=43.84;MQRankSum=-1.034;QD=31.25;ReadPosRankSum=0.940;SOR=0.549	GT:AD:DP:GQ:PL	0/1:10,38:48:99:1528,0,306
3L	3868020	3L_3868020_SNP	A	G	1499.77	.	AC=1;AF=0.500;AN=2;BaseQRankSum=-2.994;ClippingRankSum=0.000;DB;DP=47;ExcessHet=3.0103;FS=3.066;MLEAC=1;MLEAF=0.500;MQ=43.83;MQRankSum=-1.049;QD=31.91;ReadPosRankSum=1.093;SOR=0.627	GT:AD:DP:GQ:PL	0/1:10,37:47:99:1528,0,306
3L	3868073	3L_3868073_SNP	T	A	1035.77	.	AC=1;AF=0.500;AN=2;BaseQRankSum=-0.465;ClippingRankSum=0.000;DB;DP=58;ExcessHet=3.0103;FS=1.166;MLEAC=1;MLEAF=0.500;MQ=43.86;MQRankSum=-1.193;QD=17.86;ReadPosRankSum=0.507;SOR=0.429	GT:AD:DP:GQ:PL	0/1:15,43:58:99:1064,0,269
3L	3868110	3L_3868110_SNP	A	G	1010.77	.	AC=1;AF=0.500;AN=2;BaseQRankSum=0.682;ClippingRankSum=0.000;DB;DP=60;ExcessHet=3.0103;FS=0.000;MLEAC=1;MLEAF=0.500;MQ=43.93;MQRankSum=-0.805;QD=17.13;ReadPosRankSum=-0.588;SOR=0.688	GT:AD:DP:GQ:PL	0/1:15,44:59:99:1039,0,240
3L	3868189	3L_3868189_SNP	T	C	1074.77	.	AC=1;AF=0.500;AN=2;BaseQRankSum=-1.305;ClippingRankSum=0.000;DB;DP=67;ExcessHet=3.0103;FS=2.408;MLEAC=1;MLEAF=0.500;MQ=43.68;MQRankSum=-2.014;QD=16.53;ReadPosRankSum=-0.030;SOR=0.532	GT:AD:DP:GQ:PL	0/1:17,48:65:99:1103,0,276
3L	3868222	3L_3868222_SNP	T	G	939.77	.	AC=1;AF=0.500;AN=2;BaseQRankSum=-1.117;ClippingRankSum=0.000;DB;DP=57;ExcessHet=3.0103;FS=14.631;MLEAC=1;MLEAF=0.500;MQ=43.59;MQRankSum=-2.197;QD=16.78;ReadPosRankSum=-1.158;SOR=0.349	GT:AD:DP:GQ:PL	0/1:15,41:56:99:968,0,260
3L	3868243	.	C	CTGGTTAAACT	1330.73	.	AC=1;AF=0.500;AN=2;BaseQRankSum=-0.686;ClippingRankSum=0.000;DP=52;ExcessHet=3.0103;FS=6.732;MLEAC=1;MLEAF=0.500;MQ=43.59;MQRankSum=-2.199;QD=27.72;ReadPosRankSum=-0.067;SOR=0.178	GT:AD:DP:GQ:PL	0/1:15,33:48:99:1368,0,595
3L	3868299	3L_3868299_SNP	G	A	660.77	.	AC=1;AF=0.500;AN=2;BaseQRankSum=-1.147;ClippingRankSum=0.000;DB;DP=39;ExcessHet=3.0103;FS=6.410;MLEAC=1;MLEAF=0.500;MQ=43.57;MQRankSum=-1.561;QD=16.94;ReadPosRankSum=-1.569;SOR=0.138	GT:AD:DP:GQ:PL	0/1:8,31:39:93:689,0,93
3L	3868493	3L_3868493_SNP	T	A	633.77	.	AC=1;AF=0.500;AN=2;BaseQRankSum=1.334;ClippingRankSum=0.000;DB;DP=44;ExcessHet=3.0103;FS=0.000;MLEAC=1;MLEAF=0.500;MQ=43.82;MQRankSum=-1.466;QD=14.40;ReadPosRankSum=0.540;SOR=0.557	GT:AD:DP:GQ:PL	0/1:15,29:44:99:662,0,256
3L	3868508	3L_3868508_SNP	A	G	1141.77	.	AC=1;AF=0.500;AN=2;BaseQRankSum=-1.701;ClippingRankSum=0.000;DB;DP=43;ExcessHet=3.0103;FS=0.000;MLEAC=1;MLEAF=0.500;MQ=43.82;MQRankSum=-1.340;QD=26.55;ReadPosRankSum=-0.187;SOR=0.804	GT:AD:DP:GQ:PL	0/1:13,30:43:99:1170,0,532
3L	3868516	3L_3868516_SNP	T	A	1189.77	.	AC=1;AF=0.500;AN=2;BaseQRankSum=-0.422;ClippingRankSum=0.000;DB;DP=46;ExcessHet=3.0103;FS=0.000;MLEAC=1;MLEAF=0.500;MQ=43.83;MQRankSum=-1.274;QD=25.86;ReadPosRankSum=-0.333;SOR=0.582	GT:AD:DP:GQ:PL	0/1:13,33:46:99:1218,0,526
3L	3868735	3L_3868735_SNP	G	A	930.77	.	AC=1;AF=0.500;AN=2;BaseQRankSum=-1.952;ClippingRankSum=0.000;DB;DP=63;ExcessHet=3.0103;FS=1.008;MLEAC=1;MLEAF=0.500;MQ=44.00;MQRankSum=0.000;QD=14.77;ReadPosRankSum=1.804;SOR=0.713	GT:AD:DP:GQ:PL	0/1:21,42:63:99:959,0,369
3L	3868766	3L_3868766_SNP	G	A	1800.77	.	AC=1;AF=0.500;AN=2;BaseQRankSum=3.606;ClippingRankSum=0.000;DB;DP=67;ExcessHet=3.0103;FS=0.000;MLEAC=1;MLEAF=0.500;MQ=44.00;MQRankSum=0.000;QD=26.88;ReadPosRankSum=-0.637;SOR=0.655	GT:AD:DP:GQ:PL	0/1:22,45:67:99:1829,0,925
3L	3868777	3L_3868777_SNP	A	T	1833.77	.	AC=1;AF=0.500;AN=2;BaseQRankSum=0.040;ClippingRankSum=0.000;DB;DP=68;ExcessHet=3.0103;FS=0.977;MLEAC=1;MLEAF=0.500;MQ=44.00;MQRankSum=0.000;QD=26.97;ReadPosRankSum=-0.489;SOR=0.514	GT:AD:DP:GQ:PL	0/1:23,45:68:99:1862,0,967
3L	3868796	3L_3868796_SNP	A	G	1737.77	.	AC=1;AF=0.500;AN=2;BaseQRankSum=-0.993;ClippingRankSum=0.000;DB;DP=69;ExcessHet=3.0103;FS=0.000;MLEAC=1;MLEAF=0.500;MQ=44.00;MQRankSum=0.000;QD=25.19;ReadPosRankSum=0.387;SOR=0.715	GT:AD:DP:GQ:PL	0/1:27,42:69:99:1766,0,1141
3L	3868813	3L_3868813_SNP	C	T	1656.77	.	AC=1;AF=0.500;AN=2;BaseQRankSum=2.193;ClippingRankSum=0.000;DB;DP=67;ExcessHet=3.0103;FS=0.966;MLEAC=1;MLEAF=0.500;MQ=44.00;MQRankSum=0.000;QD=24.73;ReadPosRankSum=-0.637;SOR=0.913	GT:AD:DP:GQ:PL	0/1:25,42:67:99:1685,0,1105
3L	3868816	3L_3868816_SNP	T	C	1659.77	.	AC=1;AF=0.500;AN=2;BaseQRankSum=-0.765;ClippingRankSum=0.000;DB;DP=67;ExcessHet=3.0103;FS=0.966;MLEAC=1;MLEAF=0.500;MQ=44.00;MQRankSum=0.000;QD=24.77;ReadPosRankSum=-0.741;SOR=0.913	GT:AD:DP:GQ:PL	0/1:25,42:67:99:1688,0,1063
3L	3868824	3L_3868824_SNP	A	T	1785.77	.	AC=1;AF=0.500;AN=2;BaseQRankSum=-0.966;ClippingRankSum=0.000;DB;DP=69;ExcessHet=3.0103;FS=0.954;MLEAC=1;MLEAF=0.500;MQ=43.97;MQRankSum=-0.724;QD=25.88;ReadPosRankSum=-1.079;SOR=0.899	GT:AD:DP:GQ:PL	0/1:25,44:69:99:1814,0,1054
3L	3868825	3L_3868825_SNP	G	A	1743.77	.	AC=1;AF=0.500;AN=2;BaseQRankSum=1.086;ClippingRankSum=0.000;DB;DP=69;ExcessHet=3.0103;FS=0.954;MLEAC=1;MLEAF=0.500;MQ=43.97;MQRankSum=-0.724;QD=25.27;ReadPosRankSum=-1.018;SOR=0.899	GT:AD:DP:GQ:PL	0/1:25,44:69:99:1772,0,1057
3L	3868852	3L_3868852_SNP	C	G	677.77	.	AC=1;AF=0.500;AN=2;BaseQRankSum=2.147;ClippingRankSum=0.000;DB;DP=53;ExcessHet=3.0103;FS=0.000;MLEAC=1;MLEAF=0.500;MQ=43.96;MQRankSum=-0.804;QD=12.79;ReadPosRankSum=-0.058;SOR=0.756	GT:AD:DP:GQ:PL	0/1:22,31:53:99:706,0,421
3L	3868940	3L_3868940_SNP	T	A	835.77	.	AC=1;AF=0.500;AN=2;BaseQRankSum=1.095;ClippingRankSum=0.000;DB;DP=60;ExcessHet=3.0103;FS=0.000;MLEAC=1;MLEAF=0.500;MQ=43.97;MQRankSum=-0.754;QD=13.93;ReadPosRankSum=-0.813;SOR=0.610	GT:AD:DP:GQ:PL	0/1:23,37:60:99:864,0,468
3L	3869010	3L_3869010_SNP	G	T	977.77	.	AC=1;AF=0.500;AN=2;BaseQRankSum=0.903;ClippingRankSum=0.000;DB;DP=63;ExcessHet=3.0103;FS=2.292;MLEAC=1;MLEAF=0.500;MQ=44.00;MQRankSum=0.000;QD=15.52;ReadPosRankSum=-1.547;SOR=1.059	GT:AD:DP:GQ:PL	0/1:20,43:63:99:1006,0,330
3L	3869328	3L_3869328_SNP	G	A	732.77	.	AC=1;AF=0.500;AN=2;BaseQRankSum=-2.427;ClippingRankSum=0.000;DB;DP=45;ExcessHet=3.0103;FS=10.413;MLEAC=1;MLEAF=0.500;MQ=43.65;MQRankSum=-1.594;QD=16.28;ReadPosRankSum=1.629;SOR=0.769	GT:AD:DP:GQ:PL	0/1:11,34:45:99:761,0,194
3L	3869348	3L_3869348_SNP	A	G	738.77	.	AC=1;AF=0.500;AN=2;BaseQRankSum=-0.509;ClippingRankSum=0.000;DB;DP=47;ExcessHet=3.0103;FS=5.071;MLEAC=1;MLEAF=0.500;MQ=43.67;MQRankSum=-1.637;QD=15.72;ReadPosRankSum=1.233;SOR=1.182	GT:AD:DP:GQ:PL	0/1:12,35:47:99:767,0,158
3L	3869391	3L_3869391_SNP	T	C	1002.77	.	AC=1;AF=0.500;AN=2;BaseQRankSum=-0.026;ClippingRankSum=0.000;DB;DP=61;ExcessHet=3.0103;FS=1.107;MLEAC=1;MLEAF=0.500;MQ=43.54;MQRankSum=-2.357;QD=16.44;ReadPosRankSum=-1.038;SOR=0.969	GT:AD:DP:GQ:PL	0/1:17,44:61:99:1031,0,295
3L	3869442	3L_3869442_SNP	G	A	1095.77	.	AC=1;AF=0.500;AN=2;BaseQRankSum=0.696;ClippingRankSum=0.000;DB;DP=64;ExcessHet=3.0103;FS=1.070;MLEAC=1;MLEAF=0.500;MQ=43.50;MQRankSum=-2.414;QD=17.39;ReadPosRankSum=-1.456;SOR=0.689	GT:AD:DP:GQ:PL	0/1:17,46:63:99:1124,0,286
3L	3869489	3L_3869489_INS	G	GA	881.73	.	AC=1;AF=0.500;AN=2;BaseQRankSum=-0.450;ClippingRankSum=0.000;DB;DP=69;ExcessHet=3.0103;FS=1.038;MLEAC=1;MLEAF=0.500;MQ=43.41;MQRankSum=-2.746;QD=13.36;ReadPosRankSum=1.502;SOR=0.744	GT:AD:DP:GQ:PL	0/1:19,47:66:99:919,0,231
3L	3869553	3L_3869553_SNP	T	C	1900.77	.	AC=1;AF=0.500;AN=2;BaseQRankSum=1.887;ClippingRankSum=0.000;DB;DP=61;ExcessHet=3.0103;FS=0.000;MLEAC=1;MLEAF=0.500;MQ=42.56;MQRankSum=-3.851;QD=31.16;ReadPosRankSum=-0.567;SOR=0.733	GT:AD:DP:GQ:PL	0/1:12,49:61:99:1929,0,344
3L	3869557	3L_3869557_SNP	G	A	1812.77	.	AC=1;AF=0.500;AN=2;BaseQRankSum=2.054;ClippingRankSum=0.000;DB;DP=59;ExcessHet=3.0103;FS=0.000;MLEAC=1;MLEAF=0.500;MQ=42.56;MQRankSum=-3.834;QD=31.25;ReadPosRankSum=-0.048;SOR=0.780	GT:AD:DP:GQ:PL	0/1:12,46:58:99:1841,0,353
3L	3869578	3L_3869578_INS	A	AT	1868.73	.	AC=1;AF=0.500;AN=2;BaseQRankSum=-1.418;ClippingRankSum=0.000;DB;DP=61;ExcessHet=3.0103;FS=0.000;MLEAC=1;MLEAF=0.500;MQ=42.38;MQRankSum=-4.702;QD=30.63;ReadPosRankSum=1.845;SOR=0.823	GT:AD:DP:GQ:PL	0/1:14,47:61:99:1906,0,454
3L	3869585	3L_3869585_SNP	G	C	2003.77	.	AC=1;AF=0.500;AN=2;BaseQRankSum=1.552;ClippingRankSum=0.000;DB;DP=61;ExcessHet=3.0103;FS=1.179;MLEAC=1;MLEAF=0.500;MQ=42.28;MQRankSum=-4.842;QD=32.85;ReadPosRankSum=1.348;SOR=0.662	GT:AD:DP:GQ:PL	0/1:13,48:61:99:2032,0,445
3L	3869586	3L_3869586_SNP	A	G	2003.77	.	AC=1;AF=0.500;AN=2;BaseQRankSum=-2.440;ClippingRankSum=0.000;DB;DP=60;ExcessHet=3.0103;FS=1.261;MLEAC=1;MLEAF=0.500;MQ=42.25;MQRankSum=-4.688;QD=33.40;ReadPosRankSum=0.943;SOR=0.552	GT:AD:DP:GQ:PL	0/1:12,48:60:99:2032,0,421
3L	3869590	3L_3869590_SNP	G	A	1922.77	.	AC=1;AF=0.500;AN=2;BaseQRankSum=-0.235;ClippingRankSum=0.000;DB;DP=61;ExcessHet=3.0103;FS=0.000;MLEAC=1;MLEAF=0.500;MQ=42.24;MQRankSum=-4.968;QD=31.52;ReadPosRankSum=1.392;SOR=0.569	GT:AD:DP:GQ:PL	0/1:13,48:61:99:1951,0,385
3L	3869604	3L_3869604_SNP	T	A	1880.77	.	AC=1;AF=0.500;AN=2;BaseQRankSum=2.128;ClippingRankSum=0.000;DB;DP=59;ExcessHet=3.0103;FS=1.261;MLEAC=1;MLEAF=0.500;MQ=42.10;MQRankSum=-5.157;QD=31.88;ReadPosRankSum=0.678;SOR=0.499	GT:AD:DP:GQ:PL	0/1:12,47:59:99:1909,0,362
3L	3869611	3L_3869611_SNP	G	C	1893.77	.	AC=1;AF=0.500;AN=2;BaseQRankSum=1.752;ClippingRankSum=0.000;DB;DP=58;ExcessHet=3.0103;FS=1.254;MLEAC=1;MLEAF=0.500;MQ=42.06;MQRankSum=-5.264;QD=32.65;ReadPosRankSum=0.163;SOR=0.446	GT:AD:DP:GQ:PL	0/1:12,46:58:99:1922,0,362
3L	3869616	.	G	GC	1857.73	.	AC=1;AF=0.500;AN=2;BaseQRankSum=0.700;ClippingRankSum=0.000;DP=58;ExcessHet=3.0103;FS=1.217;MLEAC=1;MLEAF=0.500;MQ=42.06;MQRankSum=-5.264;QD=32.03;ReadPosRankSum=-0.211;SOR=0.510	GT:AD:DP:GQ:PL	0/1:12,46:58:99:1895,0,365
3L	3869620	.	A	ATCAAGAAAGT	2024.73	.	AC=1;AF=0.500;AN=2;BaseQRankSum=1.334;ClippingRankSum=0.000;DP=56;ExcessHet=3.0103;FS=0.000;MLEAC=1;MLEAF=0.500;MQ=42.10;MQRankSum=-5.236;QD=32.11;ReadPosRankSum=-0.330;SOR=0.586	GT:AD:DP:GQ:PL	0/1:12,44:56:99:2062,0,353
3L	3869629	.	A	G	2030.77	.	AC=1;AF=0.500;AN=2;BaseQRankSum=-3.524;ClippingRankSum=0.000;DP=60;ExcessHet=3.0103;FS=0.000;MLEAC=1;MLEAF=0.500;MQ=42.31;MQRankSum=-5.086;QD=33.85;ReadPosRankSum=-0.449;SOR=0.605	GT:AD:DP:GQ:PL	0/1:13,47:60:99:2059,0,395
3L	3869634	3L_3869634_SNP	G	C	1998.77	.	AC=1;AF=0.500;AN=2;BaseQRankSum=-1.666;ClippingRankSum=0.000;DB;DP=59;ExcessHet=3.0103;FS=0.000;MLEAC=1;MLEAF=0.500;MQ=42.38;MQRankSum=-4.549;QD=33.88;ReadPosRankSum=-1.168;SOR=0.735	GT:AD:DP:GQ:PL	0/1:12,47:59:99:2027,0,354
3L	3869644	3L_3869644_SNP	C	T	1739.77	.	AC=1;AF=0.500;AN=2;BaseQRankSum=0.953;ClippingRankSum=0.000;DB;DP=57;ExcessHet=3.0103;FS=2.670;MLEAC=1;MLEAF=0.500;MQ=42.67;MQRankSum=-4.238;QD=30.52;ReadPosRankSum=-1.199;SOR=0.898	GT:AD:DP:GQ:PL	0/1:13,44:57:99:1768,0,401
3L	3869726	3L_3869726_SNP	T	G	994.77	.	AC=1;AF=0.500;AN=2;BaseQRankSum=0.384;ClippingRankSum=0.000;DB;DP=66;ExcessHet=3.0103;FS=11.690;MLEAC=1;MLEAF=0.500;MQ=43.44;MQRankSum=-3.437;QD=15.07;ReadPosRankSum=1.100;SOR=1.316	GT:AD:DP:GQ:PL	0/1:23,43:66:99:1023,0,415
3L	3870010	.	TA	T	440.73	.	AC=1;AF=0.500;AN=2;BaseQRankSum=0.440;ClippingRankSum=0.000;DP=57;ExcessHet=3.0103;FS=7.898;MLEAC=1;MLEAF=0.500;MQ=43.78;MQRankSum=-1.878;QD=8.01;ReadPosRankSum=-0.292;SOR=0.174	GT:AD:DP:GQ:PL	0/1:22,33:55:99:478,0,308
3L	3870040	3L_3870040_SNP	G	C	1232.77	.	AC=1;AF=0.500;AN=2;BaseQRankSum=-1.788;ClippingRankSum=0.000;DB;DP=55;ExcessHet=3.0103;FS=16.507;MLEAC=1;MLEAF=0.500;MQ=43.81;MQRankSum=-1.660;QD=22.41;ReadPosRankSum=-0.644;SOR=0.174	GT:AD:DP:GQ:PL	0/1:22,33:55:99:1261,0,837
3L	3870043	3L_3870043_SNP	T	C	1238.77	.	AC=1;AF=0.500;AN=2;BaseQRankSum=1.018;ClippingRankSum=0.000;DB;DP=55;ExcessHet=3.0103;FS=15.780;MLEAC=1;MLEAF=0.500;MQ=43.81;MQRankSum=-1.725;QD=22.52;ReadPosRankSum=-0.120;SOR=0.311	GT:AD:DP:GQ:PL	0/1:23,32:55:99:1267,0,872
3L	3870069	.	G	GAACT	1446.73	.	AC=1;AF=0.500;AN=2;BaseQRankSum=1.432;ClippingRankSum=0.000;DP=62;ExcessHet=3.0103;FS=9.788;MLEAC=1;MLEAF=0.500;MQ=43.83;MQRankSum=-1.565;QD=24.52;ReadPosRankSum=-1.372;SOR=0.655	GT:AD:DP:GQ:PL	0/1:22,37:59:99:1484,0,860
3L	3870079	3L_3870079_SNP	T	C	1327.77	.	AC=1;AF=0.500;AN=2;BaseQRankSum=-4.268;ClippingRankSum=0.000;DB;DP=57;ExcessHet=3.0103;FS=7.529;MLEAC=1;MLEAF=0.500;MQ=43.91;MQRankSum=-1.148;QD=23.29;ReadPosRankSum=-0.521;SOR=0.631	GT:AD:DP:GQ:PL	0/1:23,34:57:99:1356,0,893
3L	3870139	3L_3870139_SNP	G	C	1383.77	.	AC=1;AF=0.500;AN=2;BaseQRankSum=-0.245;ClippingRankSum=0.000;DB;DP=54;ExcessHet=3.0103;FS=16.342;MLEAC=1;MLEAF=0.500;MQ=43.93;MQRankSum=-1.024;QD=25.63;ReadPosRankSum=-0.652;SOR=0.393	GT:AD:DP:GQ:PL	0/1:19,35:54:99:1412,0,675
3L	3870147	3L_3870147_SNP	G	A	1383.77	.	AC=1;AF=0.500;AN=2;BaseQRankSum=-0.114;ClippingRankSum=0.000;DB;DP=53;ExcessHet=3.0103;FS=13.966;MLEAC=1;MLEAF=0.500;MQ=43.93;MQRankSum=-0.996;QD=26.11;ReadPosRankSum=-0.621;SOR=0.402	GT:AD:DP:GQ:PL	0/1:18,35:53:99:1412,0,675
3L	3870237	.	TTGTG	T	1311.73	.	AC=1;AF=0.500;AN=2;BaseQRankSum=-1.313;ClippingRankSum=0.000;DP=42;ExcessHet=3.0103;FS=1.603;MLEAC=1;MLEAF=0.500;MQ=43.91;MQRankSum=-0.613;QD=32.79;ReadPosRankSum=1.905;SOR=0.446	GT:AD:DP:GQ:PL	0/1:7,33:40:99:1349,0,379
3L	3870249	.	G	A	1317.77	.	AC=1;AF=0.500;AN=2;BaseQRankSum=1.225;ClippingRankSum=0.000;DP=41;ExcessHet=3.0103;FS=1.632;MLEAC=1;MLEAF=0.500;MQ=43.90;MQRankSum=-0.661;QD=32.14;ReadPosRankSum=1.811;SOR=0.346	GT:AD:DP:GQ:PL	0/1:8,33:41:99:1346,0,401
3L	3870489	3L_3870489_SNP	A	T	807.77	.	AC=1;AF=0.500;AN=2;BaseQRankSum=-1.732;ClippingRankSum=0.000;DB;DP=34;ExcessHet=3.0103;FS=0.000;MLEAC=1;MLEAF=0.500;MQ=43.94;MQRankSum=-0.593;QD=24.48;ReadPosRankSum=1.511;SOR=0.765	GT:AD:DP:GQ:PL	0/1:10,23:33:99:836,0,441
3L	3870514	3L_3870514_SNP	T	G	832.77	.	AC=1;AF=0.500;AN=2;BaseQRankSum=-1.396;ClippingRankSum=0.000;DB;DP=36;ExcessHet=3.0103;FS=1.421;MLEAC=1;MLEAF=0.500;MQ=43.95;MQRankSum=-0.615;QD=23.79;ReadPosRankSum=-1.373;SOR=0.426	GT:AD:DP:GQ:PL	0/1:11,24:35:99:861,0,467
3L	3870668	3L_3870668_SNP	C	T	854.77	.	AC=1;AF=0.500;AN=2;BaseQRankSum=0.025;ClippingRankSum=0.000;DB;DP=50;ExcessHet=3.0103;FS=2.949;MLEAC=1;MLEAF=0.500;MQ=43.73;MQRankSum=-1.592;QD=17.44;ReadPosRankSum=-0.663;SOR=0.294	GT:AD:DP:GQ:PL	0/1:12,37:49:99:883,0,181
3L	3870707	3L_3870707_SNP	C	T	1018.77	.	AC=1;AF=0.500;AN=2;BaseQRankSum=1.402;ClippingRankSum=0.000;DB;DP=42;ExcessHet=3.0103;FS=0.000;MLEAC=1;MLEAF=0.500;MQ=43.67;MQRankSum=-2.114;QD=24.26;ReadPosRankSum=-0.276;SOR=0.646	GT:AD:DP:GQ:PL	0/1:15,27:42:99:1047,0,549
3L	3870720	3L_3870720_SNP	A	G	1141.77	.	AC=1;AF=0.500;AN=2;BaseQRankSum=1.175;ClippingRankSum=0.000;DB;DP=45;ExcessHet=3.0103;FS=1.164;MLEAC=1;MLEAF=0.500;MQ=43.65;MQRankSum=-2.273;QD=25.37;ReadPosRankSum=-0.142;SOR=0.906	GT:AD:DP:GQ:PL	0/1:16,29:45:99:1170,0,585
3L	3870737	3L_3870737_SNP	C	G	1141.77	.	AC=1;AF=0.500;AN=2;BaseQRankSum=1.742;ClippingRankSum=0.000;DB;DP=45;ExcessHet=3.0103;FS=0.000;MLEAC=1;MLEAF=0.500;MQ=43.54;MQRankSum=-2.610;QD=25.37;ReadPosRankSum=-0.344;SOR=0.801	GT:AD:DP:GQ:PL	0/1:16,29:45:99:1170,0,585
3L	3870740	3L_3870740_SNP	T	C	1141.77	.	AC=1;AF=0.500;AN=2;BaseQRankSum=-1.050;ClippingRankSum=0.000;DB;DP=45;ExcessHet=3.0103;FS=0.000;MLEAC=1;MLEAF=0.500;MQ=43.54;MQRankSum=-2.610;QD=25.37;ReadPosRankSum=-0.510;SOR=0.801	GT:AD:DP:GQ:PL	0/1:16,29:45:99:1170,0,585
3L	3870748	3L_3870748_SNP	A	G	1138.77	.	AC=1;AF=0.500;AN=2;BaseQRankSum=2.564;ClippingRankSum=0.000;DB;DP=45;ExcessHet=3.0103;FS=0.000;MLEAC=1;MLEAF=0.500;MQ=43.59;MQRankSum=-2.561;QD=25.31;ReadPosRankSum=-0.047;SOR=0.869	GT:AD:DP:GQ:PL	0/1:17,28:45:99:1167,0,627
3L	3870760	3L_3870760_SNP	T	C	1141.77	.	AC=1;AF=0.500;AN=2;BaseQRankSum=2.963;ClippingRankSum=0.000;DB;DP=45;ExcessHet=3.0103;FS=1.164;MLEAC=1;MLEAF=0.500;MQ=43.59;MQRankSum=-2.440;QD=25.37;ReadPosRankSum=-0.712;SOR=0.906	GT:AD:DP:GQ:PL	0/1:16,29:45:99:1170,0,585
3L	3870779	3L_3870779_SNP	T	C	1150.77	.	AC=1;AF=0.500;AN=2;BaseQRankSum=2.731;ClippingRankSum=0.000;DB;DP=42;ExcessHet=3.0103;FS=0.000;MLEAC=1;MLEAF=0.500;MQ=43.51;MQRankSum=-2.370;QD=27.40;ReadPosRankSum=-1.130;SOR=0.644	GT:AD:DP:GQ:PL	0/1:13,29:42:99:1179,0,459
3L	3870797	3L_3870797_SNP	C	T	1188.77	.	AC=1;AF=0.500;AN=2;BaseQRankSum=0.408;ClippingRankSum=0.000;DB;DP=45;ExcessHet=3.0103;FS=0.000;MLEAC=1;MLEAF=0.500;MQ=43.50;MQRankSum=-2.511;QD=26.42;ReadPosRankSum=-0.270;SOR=0.627	GT:AD:DP:GQ:PL	0/1:14,31:45:99:1217,0,465
3L	3870846	.	CACACCGAAA	C	1147.73	.	AC=1;AF=0.500;AN=2;BaseQRankSum=0.172;ClippingRankSum=0.000;DP=38;ExcessHet=3.0103;FS=5.562;MLEAC=1;MLEAF=0.500;MQ=43.22;MQRankSum=-2.721;QD=30.20;ReadPosRankSum=-0.083;SOR=0.442	GT:AD:DP:GQ:PL	0/1:10,28:38:99:1185,0,330
3L	3870855	.	A	ATTTTG	1147.73	.	AC=1;AF=0.500;AN=2;BaseQRankSum=-0.700;ClippingRankSum=0.000;DP=38;ExcessHet=3.0103;FS=5.562;MLEAC=1;MLEAF=0.500;MQ=43.22;MQRankSum=-2.721;QD=30.20;ReadPosRankSum=-0.232;SOR=0.442	GT:AD:DP:GQ:PL	0/1:10,28:38:99:1185,0,330
3L	3870861	3L_3870861_SNP	C	T	1111.77	.	AC=1;AF=0.500;AN=2;BaseQRankSum=0.938;ClippingRankSum=0.000;DB;DP=39;ExcessHet=3.0103;FS=1.448;MLEAC=1;MLEAF=0.500;MQ=43.14;MQRankSum=-2.955;QD=28.51;ReadPosRankSum=-0.628;SOR=0.500	GT:AD:DP:GQ:PL	0/1:10,29:39:99:1140,0,350
3L	3871003	3L_3871003_SNP	A	G	544.77	.	AC=1;AF=0.500;AN=2;BaseQRankSum=2.249;ClippingRankSum=0.000;DB;DP=49;ExcessHet=3.0103;FS=8.620;MLEAC=1;MLEAF=0.500;MQ=43.69;MQRankSum=0.860;QD=11.59;ReadPosRankSum=-0.815;SOR=0.421	GT:AD:DP:GQ:PL	0/1:21,26:47:99:573,0,424
3L	3871146	3L_3871146_SNP	G	C	1046.77	.	AC=1;AF=0.500;AN=2;BaseQRankSum=1.296;ClippingRankSum=0.000;DB;DP=44;ExcessHet=3.0103;FS=0.000;MLEAC=1;MLEAF=0.500;MQ=43.60;MQRankSum=-1.645;QD=24.34;ReadPosRankSum=0.217;SOR=0.743	GT:AD:DP:GQ:PL	0/1:15,28:43:99:1075,0,623
3L	3871148	3L_3871148_SNP	G	T	1046.77	.	AC=1;AF=0.500;AN=2;BaseQRankSum=-1.001;ClippingRankSum=0.000;DB;DP=42;ExcessHet=3.0103;FS=0.000;MLEAC=1;MLEAF=0.500;MQ=43.58;MQRankSum=-1.755;QD=25.53;ReadPosRankSum=0.488;SOR=0.775	GT:AD:DP:GQ:PL	0/1:15,26:41:99:1075,0,623
3L	3871153	.	A	AGAATC	1008.73	.	AC=1;AF=0.500;AN=2;BaseQRankSum=0.271;ClippingRankSum=0.000;DP=43;ExcessHet=3.0103;FS=0.000;MLEAC=1;MLEAF=0.500;MQ=43.59;MQRankSum=-1.755;QD=24.60;ReadPosRankSum=0.325;SOR=0.719	GT:AD:DP:GQ:PL	0/1:15,26:41:99:1046,0,703
3L	3871218	3L_3871218_SNP	C	T	604.77	.	AC=1;AF=0.500;AN=2;BaseQRankSum=0.954;ClippingRankSum=0.000;DB;DP=53;ExcessHet=3.0103;FS=7.618;MLEAC=1;MLEAF=0.500;MQ=43.85;MQRankSum=-1.855;QD=11.41;ReadPosRankSum=-0.957;SOR=1.113	GT:AD:DP:GQ:PL	0/1:24,29:53:99:633,0,507
3L	3871231	3L_3871231_SNP	G	A	621.77	.	AC=1;AF=0.500;AN=2;BaseQRankSum=2.111;ClippingRankSum=0.000;DB;DP=52;ExcessHet=3.0103;FS=3.953;MLEAC=1;MLEAF=0.500;MQ=43.85;MQRankSum=-1.816;QD=11.96;ReadPosRankSum=-1.383;SOR=0.930	GT:AD:DP:GQ:PL	0/1:23,29:52:99:650,0,496
3L	3871387	3L_3871387_SNP	C	T	765.77	.	AC=1;AF=0.500;AN=2;BaseQRankSum=1.938;ClippingRankSum=0.000;DB;DP=46;ExcessHet=3.0103;FS=0.000;MLEAC=1;MLEAF=0.500;MQ=44.00;MQRankSum=0.000;QD=16.65;ReadPosRankSum=0.117;SOR=0.743	GT:AD:DP:GQ:PL	0/1:12,34:46:99:794,0,169
3L	3871639	.	AC	A	1102.73	.	AC=1;AF=0.500;AN=2;BaseQRankSum=-0.463;ClippingRankSum=0.000;DP=41;ExcessHet=3.0103;FS=7.702;MLEAC=1;MLEAF=0.500;MQ=44.00;MQRankSum=0.000;QD=27.57;ReadPosRankSum=-1.167;SOR=0.939	GT:AD:DP:GQ:PL	0/1:12,28:40:99:1140,0,584
3L	3871642	.	A	T	1111.77	.	AC=1;AF=0.500;AN=2;BaseQRankSum=-2.586;ClippingRankSum=0.000;DP=40;ExcessHet=3.0103;FS=7.702;MLEAC=1;MLEAF=0.500;MQ=44.00;MQRankSum=0.000;QD=27.79;SOR=0.939	GT:AD:DP:GQ:PL	0/1:12,28:40:99:1140,0,584
3L	3871647	3L_3871647_SNP	T	A	1215.77	.	AC=1;AF=0.500;AN=2;BaseQRankSum=-0.995;ClippingRankSum=0.000;DB;DP=39;ExcessHet=3.0103;FS=5.453;MLEAC=1;MLEAF=0.500;MQ=44.00;MQRankSum=0.000;QD=31.17;ReadPosRankSum=-1.093;SOR=0.971	GT:AD:DP:GQ:PL	0/1:11,28:39:99:1244,0,534
3L	3871648	3L_3871648_SNP	T	C	1215.77	.	AC=1;AF=0.500;AN=2;BaseQRankSum=-1.715;ClippingRankSum=0.000;DB;DP=42;ExcessHet=3.0103;FS=7.996;MLEAC=1;MLEAF=0.500;MQ=44.00;MQRankSum=0.000;QD=28.95;ReadPosRankSum=-1.402;SOR=1.239	GT:AD:DP:GQ:PL	0/1:11,31:42:99:1244,0,534
3L	3871674	3L_3871674_SNP	G	C	702.77	.	AC=1;AF=0.500;AN=2;BaseQRankSum=-1.095;ClippingRankSum=0.000;DB;DP=44;ExcessHet=3.0103;FS=10.538;MLEAC=1;MLEAF=0.500;MQ=44.00;MQRankSum=0.000;QD=16.34;ReadPosRankSum=-0.571;SOR=0.806	GT:AD:DP:GQ:PL	0/1:11,32:43:99:731,0,185
3L	3871776	3L_3871776_SNP	T	C	768.77	.	AC=1;AF=0.500;AN=2;BaseQRankSum=0.245;ClippingRankSum=0.000;DB;DP=47;ExcessHet=3.0103;FS=0.000;MLEAC=1;MLEAF=0.500;MQ=44.00;MQRankSum=0.000;QD=16.36;ReadPosRankSum=0.037;SOR=0.551	GT:AD:DP:GQ:PL	0/1:11,36:47:99:797,0,167
3L	3872006	3L_3872006_SNP	T	A	1465.77	.	AC=1;AF=0.500;AN=2;BaseQRankSum=0.031;ClippingRankSum=0.000;DB;DP=62;ExcessHet=3.0103;FS=2.171;MLEAC=1;MLEAF=0.500;MQ=44.00;MQRankSum=0.000;QD=24.03;ReadPosRankSum=-0.056;SOR=0.853	GT:AD:DP:GQ:PL	0/1:23,38:61:99:1494,0,1106
3L	3872012	3L_3872012_SNP	A	G	1399.77	.	AC=1;AF=0.500;AN=2;BaseQRankSum=0.449;ClippingRankSum=0.000;DB;DP=58;ExcessHet=3.0103;FS=1.061;MLEAC=1;MLEAF=0.500;MQ=44.00;MQRankSum=0.000;QD=25.00;ReadPosRankSum=0.153;SOR=0.799	GT:AD:DP:GQ:PL	0/1:21,35:56:99:1428,0,1097
3L	3872013	3L_3872013_SNP	G	C	1374.77	.	AC=1;AF=0.500;AN=2;BaseQRankSum=3.033;ClippingRankSum=0.000;DB;DP=59;ExcessHet=3.0103;FS=1.019;MLEAC=1;MLEAF=0.500;MQ=44.00;MQRankSum=0.000;QD=24.12;ReadPosRankSum=1.100;SOR=0.869	GT:AD:DP:GQ:PL	0/1:22,35:57:99:1403,0,1100
3L	3872076	3L_3872076_SNP	T	A	767.77	.	AC=1;AF=0.500;AN=2;BaseQRankSum=-0.888;ClippingRankSum=0.000;DB;DP=60;ExcessHet=3.0103;FS=0.000;MLEAC=1;MLEAF=0.500;MQ=43.83;MQRankSum=-1.131;QD=13.24;ReadPosRankSum=-1.823;SOR=0.668	GT:AD:DP:GQ:PL	0/1:23,35:58:99:796,0,466
3L	3872172	3L_3872172_SNP	G	A	1028.77	.	AC=1;AF=0.500;AN=2;BaseQRankSum=1.363;ClippingRankSum=0.000;DB;DP=64;ExcessHet=3.0103;FS=2.271;MLEAC=1;MLEAF=0.500;MQ=43.51;MQRankSum=-1.790;QD=16.07;ReadPosRankSum=1.732;SOR=0.858	GT:AD:DP:GQ:PL	0/1:19,45:64:99:1057,0,324
3L	3872222	3L_3872222_SNP	A	G	1155.77	.	AC=1;AF=0.500;AN=2;BaseQRankSum=-1.341;ClippingRankSum=0.000;DB;DP=68;ExcessHet=3.0103;FS=0.000;MLEAC=1;MLEAF=0.500;MQ=43.51;MQRankSum=-1.777;QD=17.00;ReadPosRankSum=-1.015;SOR=0.648	GT:AD:DP:GQ:PL	0/1:18,50:68:99:1184,0,303
3L	3872248	3L_3872248_SNP	A	T	1133.77	.	AC=1;AF=0.500;AN=2;BaseQRankSum=1.602;ClippingRankSum=0.000;DB;DP=72;ExcessHet=3.0103;FS=2.129;MLEAC=1;MLEAF=0.500;MQ=43.48;MQRankSum=-2.301;QD=15.75;ReadPosRankSum=-0.514;SOR=0.952	GT:AD:DP:GQ:PL	0/1:23,49:72:99:1162,0,797
3L	3872260	3L_3872260_SNP	T	C	1242.77	.	AC=1;AF=0.500;AN=2;BaseQRankSum=0.306;ClippingRankSum=0.000;DB;DP=77;ExcessHet=3.0103;FS=6.579;MLEAC=1;MLEAF=0.500;MQ=43.62;MQRankSum=-1.984;QD=16.14;ReadPosRankSum=-1.342;SOR=0.906	GT:AD:DP:GQ:PL	0/1:24,53:77:99:1271,0,763
3L	3872291	3L_3872291_SNP	G	C	1086.77	.	AC=1;AF=0.500;AN=2;BaseQRankSum=1.465;ClippingRankSum=0.000;DB;DP=70;ExcessHet=3.0103;FS=7.016;MLEAC=1;MLEAF=0.500;MQ=43.69;MQRankSum=-1.707;QD=15.53;ReadPosRankSum=-0.449;SOR=0.223	GT:AD:DP:GQ:PL	0/1:22,48:70:99:1115,0,703
3L	3872313	3L_3872313_SNP	A	G	1263.77	.	AC=1;AF=0.500;AN=2;BaseQRankSum=0.254;ClippingRankSum=0.000;DB;DP=75;ExcessHet=3.0103;FS=2.228;MLEAC=1;MLEAF=0.500;MQ=43.75;MQRankSum=-1.337;QD=17.08;ReadPosRankSum=-1.467;SOR=0.492	GT:AD:DP:GQ:PL	0/1:19,55:74:99:1292,0,601
3L	3872344	3L_3872344_SNP	G	A	2069.77	.	AC=1;AF=0.500;AN=2;BaseQRankSum=-2.061;ClippingRankSum=0.000;DB;DP=72;ExcessHet=3.0103;FS=2.265;MLEAC=1;MLEAF=0.500;MQ=43.89;MQRankSum=-1.208;QD=28.75;ReadPosRankSum=1.446;SOR=0.591	GT:AD:DP:GQ:PL	0/1:19,53:72:99:2098,0,616
3L	3872354	3L_3872354_SNP	A	C	2043.77	.	AC=1;AF=0.500;AN=2;BaseQRankSum=-0.901;ClippingRankSum=0.000;DB;DP=69;ExcessHet=3.0103;FS=5.493;MLEAC=1;MLEAF=0.500;MQ=43.89;MQRankSum=-1.198;QD=29.62;ReadPosRankSum=1.781;SOR=0.644	GT:AD:DP:GQ:PL	0/1:18,51:69:99:2072,0,592
3L	3872373	3L_3872373_SNP	C	T	1266.77	.	AC=1;AF=0.500;AN=2;BaseQRankSum=-0.650;ClippingRankSum=0.000;DB;DP=72;ExcessHet=3.0103;FS=5.599;MLEAC=1;MLEAF=0.500;MQ=43.84;MQRankSum=-1.453;QD=17.59;ReadPosRankSum=0.985;SOR=0.367	GT:AD:DP:GQ:PL	0/1:18,54:72:99:1295,0,437
3L	3872436	.	GC	G	2031.73	.	AC=1;AF=0.500;AN=2;BaseQRankSum=1.329;ClippingRankSum=0.000;DP=66;ExcessHet=3.0103;FS=2.466;MLEAC=1;MLEAF=0.500;MQ=43.79;MQRankSum=-1.508;QD=31.26;ReadPosRankSum=-0.759;SOR=0.867	GT:AD:DP:GQ:PL	0/1:15,50:65:99:2069,0,618
3L	3872440	.	T	A	2040.77	.	AC=1;AF=0.500;AN=2;BaseQRankSum=1.165;ClippingRankSum=0.000;DP=66;ExcessHet=3.0103;FS=2.501;MLEAC=1;MLEAF=0.500;MQ=43.79;MQRankSum=-1.492;QD=30.92;ReadPosRankSum=-0.930;SOR=0.913	GT:AD:DP:GQ:PL	0/1:15,51:66:99:2069,0,618
3L	3872457	3L_3872457_SNP	A	G	1995.77	.	AC=1;AF=0.500;AN=2;BaseQRankSum=2.470;ClippingRankSum=0.000;DB;DP=66;ExcessHet=3.0103;FS=1.118;MLEAC=1;MLEAF=0.500;MQ=43.82;MQRankSum=-1.427;QD=30.24;ReadPosRankSum=-0.135;SOR=1.051	GT:AD:DP:GQ:PL	0/1:16,50:66:99:2024,0,1290
3L	3872466	.	C	T	2019.77	.	AC=1;AF=0.500;AN=2;BaseQRankSum=2.687;ClippingRankSum=0.000;DP=65;ExcessHet=3.0103;FS=2.440;MLEAC=1;MLEAF=0.500;MQ=43.82;MQRankSum=-1.443;QD=31.07;ReadPosRankSum=-0.038;SOR=1.112	GT:AD:DP:GQ:PL	0/1:16,49:65:99:2048,0,1335
3L	3872472	3L_3872472_SNP	A	G	2088.77	.	AC=1;AF=0.500;AN=2;BaseQRankSum=-0.336;ClippingRankSum=0.000;DB;DP=68;ExcessHet=3.0103;FS=2.288;MLEAC=1;MLEAF=0.500;MQ=43.83;MQRankSum=-1.514;QD=30.72;ReadPosRankSum=0.654;SOR=1.051	GT:AD:DP:GQ:PL	0/1:18,50:68:99:2117,0,1371
3L	3872474	3L_3872474_SNP	A	T	2046.77	.	AC=1;AF=0.500;AN=2;BaseQRankSum=-0.254;ClippingRankSum=0.000;DB;DP=68;ExcessHet=3.0103;FS=2.288;MLEAC=1;MLEAF=0.500;MQ=43.83;MQRankSum=-1.514;QD=30.10;ReadPosRankSum=0.814;SOR=1.051	GT:AD:DP:GQ:PL	0/1:18,50:68:99:2075,0,1374
3L	3872618	.	G	A	1524.77	.	AC=1;AF=0.500;AN=2;BaseQRankSum=1.783;ClippingRankSum=0.000;DP=55;ExcessHet=3.0103;FS=1.132;MLEAC=1;MLEAF=0.500;MQ=44.00;MQRankSum=0.000;QD=27.72;ReadPosRankSum=-1.221;SOR=0.541	GT:AD:DP:GQ:PL	0/1:15,40:55:99:1553,0,571
3L	3872627	3L_3872627_SNP	A	G	1447.77	.	AC=1;AF=0.500;AN=2;BaseQRankSum=-0.052;ClippingRankSum=0.000;DB;DP=53;ExcessHet=3.0103;FS=0.000;MLEAC=1;MLEAF=0.500;MQ=44.00;MQRankSum=0.000;QD=27.32;ReadPosRankSum=0.155;SOR=0.549	GT:AD:DP:GQ:PL	0/1:15,38:53:99:1476,0,582
3L	3872746	3L_3872746_SNP	G	A	948.77	.	AC=1;AF=0.500;AN=2;BaseQRankSum=1.432;ClippingRankSum=0.000;DB;DP=55;ExcessHet=3.0103;FS=1.192;MLEAC=1;MLEAF=0.500;MQ=44.00;MQRankSum=0.000;QD=17.57;ReadPosRankSum=-1.552;SOR=0.473	GT:AD:DP:GQ:PL	0/1:14,40:54:99:977,0,207
3L	3872820	.	GA	G	588.73	.	AC=1;AF=0.500;AN=2;BaseQRankSum=0.047;ClippingRankSum=0.000;DP=53;ExcessHet=3.0103;FS=7.289;MLEAC=1;MLEAF=0.500;MQ=43.85;MQRankSum=-0.953;QD=11.54;ReadPosRankSum=0.789;SOR=0.834	GT:AD:DP:GQ:PL	0/1:12,39:51:99:626,0,115
3L	3872853	3L_3872853_SNP	C	T	898.77	.	AC=1;AF=0.500;AN=2;BaseQRankSum=2.805;ClippingRankSum=0.000;DB;DP=52;ExcessHet=3.0103;FS=12.582;MLEAC=1;MLEAF=0.500;MQ=43.70;MQRankSum=-1.468;QD=17.28;ReadPosRankSum=1.429;SOR=0.568	GT:AD:DP:GQ:PL	0/1:13,39:52:99:927,0,174
3L	3872956	3L_3872956_SNP	T	C	649.77	.	AC=1;AF=0.500;AN=2;BaseQRankSum=-0.047;ClippingRankSum=0.000;DB;DP=42;ExcessHet=3.0103;FS=1.374;MLEAC=1;MLEAF=0.500;MQ=43.26;MQRankSum=-2.418;QD=15.85;ReadPosRankSum=-1.312;SOR=0.375	GT:AD:DP:GQ:PL	0/1:12,29:41:99:678,0,215
3L	3873139	3L_3873139_SNP	T	C	1791.77	.	AC=1;AF=0.500;AN=2;BaseQRankSum=-4.579;ClippingRankSum=0.000;DB;DP=60;ExcessHet=3.0103;FS=0.000;MLEAC=1;MLEAF=0.500;MQ=42.29;MQRankSum=-4.096;QD=29.86;ReadPosRankSum=1.565;SOR=0.646	GT:AD:DP:GQ:PL	0/1:16,44:60:99:1820,0,536
3L	3873143	3L_3873143_SNP	G	A	1761.77	.	AC=1;AF=0.500;AN=2;BaseQRankSum=3.058;ClippingRankSum=0.000;DB;DP=60;ExcessHet=3.0103;FS=0.000;MLEAC=1;MLEAF=0.500;MQ=42.28;MQRankSum=-4.100;QD=29.36;ReadPosRankSum=1.238;SOR=0.566	GT:AD:DP:GQ:PL	0/1:16,44:60:99:1790,0,539
3L	3873159	.	C	A	1893.77	.	AC=1;AF=0.500;AN=2;BaseQRankSum=3.112;ClippingRankSum=0.000;DP=62;ExcessHet=3.0103;FS=0.000;MLEAC=1;MLEAF=0.500;MQ=42.19;MQRankSum=-4.609;QD=30.54;ReadPosRankSum=-0.387;SOR=0.716	GT:AD:DP:GQ:PL	0/1:17,45:62:99:1922,0,572
3L	3873163	3L_3873163_SNP	G	A	1935.77	.	AC=1;AF=0.500;AN=2;BaseQRankSum=1.907;ClippingRankSum=0.000;DB;DP=62;ExcessHet=3.0103;FS=0.000;MLEAC=1;MLEAF=0.500;MQ=42.11;MQRankSum=-4.853;QD=31.22;ReadPosRankSum=-0.687;SOR=0.716	GT:AD:DP:GQ:PL	0/1:17,45:62:99:1964,0,569
3L	3873164	3L_3873164_SNP	A	C	1935.77	.	AC=1;AF=0.500;AN=2;BaseQRankSum=-0.738;ClippingRankSum=0.000;DB;DP=64;ExcessHet=3.0103;FS=0.000;MLEAC=1;MLEAF=0.500;MQ=42.02;MQRankSum=-4.926;QD=30.25;ReadPosRankSum=-0.912;SOR=0.798	GT:AD:DP:GQ:PL	0/1:17,47:64:99:1964,0,569
3L	3873172	3L_3873172_SNP	A	G	1980.77	.	AC=1;AF=0.500;AN=2;BaseQRankSum=2.281;ClippingRankSum=0.000;DB;DP=64;ExcessHet=3.0103;FS=1.071;MLEAC=1;MLEAF=0.500;MQ=41.95;MQRankSum=-4.851;QD=30.95;ReadPosRankSum=-2.241;SOR=0.866	GT:AD:DP:GQ:PL	0/1:16,48:64:99:2009,0,524
3L	3873173	3L_3873173_SNP	A	C	1980.77	.	AC=1;AF=0.500;AN=2;BaseQRankSum=0.564;ClippingRankSum=0.000;DB;DP=64;ExcessHet=3.0103;FS=1.071;MLEAC=1;MLEAF=0.500;MQ=41.95;MQRankSum=-4.851;QD=30.95;ReadPosRankSum=-2.272;SOR=0.866	GT:AD:DP:GQ:PL	0/1:16,48:64:99:2009,0,524
3L	3873180	3L_3873180_SNP	T	G	1938.77	.	AC=1;AF=0.500;AN=2;BaseQRankSum=-0.886;ClippingRankSum=0.000;DB;DP=63;ExcessHet=3.0103;FS=0.000;MLEAC=1;MLEAF=0.500;MQ=42.02;MQRankSum=-4.931;QD=30.77;ReadPosRankSum=-2.409;SOR=0.735	GT:AD:DP:GQ:PL	0/1:16,47:63:99:1967,0,527
3L	3873191	3L_3873191_SNP	A	G	1848.77	.	AC=1;AF=0.500;AN=2;BaseQRankSum=-2.672;ClippingRankSum=0.000;DB;DP=64;ExcessHet=3.0103;FS=0.000;MLEAC=1;MLEAF=0.500;MQ=42.01;MQRankSum=-5.386;QD=28.89;ReadPosRankSum=-1.456;SOR=0.583	GT:AD:DP:GQ:PL	0/1:18,46:64:99:1877,0,1067
3L	3873194	3L_3873194_SNP	A	T	1848.77	.	AC=1;AF=0.500;AN=2;BaseQRankSum=-0.197;ClippingRankSum=0.000;DB;DP=63;ExcessHet=3.0103;FS=0.000;MLEAC=1;MLEAF=0.500;MQ=42.01;MQRankSum=-5.352;QD=29.35;ReadPosRankSum=-1.180;SOR=0.623	GT:AD:DP:GQ:PL	0/1:18,45:63:99:1877,0,1067
3L	3873219	3L_3873219_SNP	A	G	1800.77	.	AC=1;AF=0.500;AN=2;BaseQRankSum=0.778;ClippingRankSum=0.000;DB;DP=65;ExcessHet=3.0103;FS=3.776;MLEAC=1;MLEAF=0.500;MQ=41.70;MQRankSum=-6.014;QD=27.70;ReadPosRankSum=-0.789;SOR=1.280	GT:AD:DP:GQ:PL	0/1:20,45:65:99:1829,0,1387
3L	3873223	.	AGAGAGTTATG	A	1830.73	.	AC=1;AF=0.500;AN=2;BaseQRankSum=2.277;ClippingRankSum=0.000;DP=67;ExcessHet=3.0103;FS=3.631;MLEAC=1;MLEAF=0.500;MQ=41.74;MQRankSum=-6.148;QD=27.32;ReadPosRankSum=-0.405;SOR=1.204	GT:AD:DP:GQ:PL	0/1:21,46:67:99:1868,0,1587
3L	3873252	3L_3873252_SNP	A	C	1761.77	.	AC=1;AF=0.500;AN=2;BaseQRankSum=1.591;ClippingRankSum=0.000;DB;DP=62;ExcessHet=3.0103;FS=0.000;MLEAC=1;MLEAF=0.500;MQ=41.57;MQRankSum=-6.277;QD=28.42;ReadPosRankSum=0.878;SOR=0.818	GT:AD:DP:GQ:PL	0/1:19,43:62:99:1790,0,1594
3L	3873265	3L_3873265_SNP	T	A	1884.77	.	AC=1;AF=0.500;AN=2;BaseQRankSum=2.199;ClippingRankSum=0.000;DB;DP=66;ExcessHet=3.0103;FS=0.000;MLEAC=1;MLEAF=0.500;MQ=41.61;MQRankSum=-6.460;QD=28.56;ReadPosRankSum=0.872;SOR=0.750	GT:AD:DP:GQ:PL	0/1:20,46:66:99:1913,0,1771
3L	3873266	3L_3873266_SNP	T	C	1926.77	.	AC=1;AF=0.500;AN=2;BaseQRankSum=2.722;ClippingRankSum=0.000;DB;DP=66;ExcessHet=3.0103;FS=0.000;MLEAC=1;MLEAF=0.500;MQ=41.61;MQRankSum=-6.460;QD=29.19;ReadPosRankSum=0.817;SOR=0.750	GT:AD:DP:GQ:PL	0/1:20,46:66:99:1955,0,1768
3L	3873272	3L_3873272_SNP	A	C	2010.77	.	AC=1;AF=0.500;AN=2;BaseQRankSum=1.069;ClippingRankSum=0.000;DB;DP=68;ExcessHet=3.0103;FS=1.079;MLEAC=1;MLEAF=0.500;MQ=41.39;MQRankSum=-6.409;QD=29.57;ReadPosRankSum=0.185;SOR=0.470	GT:AD:DP:GQ:PL	0/1:19,49:68:99:2039,0,1772
3L	3873274	3L_3873274_SNP	T	A	1968.77	.	AC=1;AF=0.500;AN=2;BaseQRankSum=2.968;ClippingRankSum=0.000;DB;DP=69;ExcessHet=3.0103;FS=0.000;MLEAC=1;MLEAF=0.500;MQ=41.43;MQRankSum=-6.538;QD=28.53;ReadPosRankSum=0.450;SOR=0.579	GT:AD:DP:GQ:PL	0/1:20,49:69:99:1997,0,1775
3L	3873317	3L_3873317_SNP	A	C	1627.77	.	AC=1;AF=0.500;AN=2;BaseQRankSum=-1.955;ClippingRankSum=0.000;DB;DP=62;ExcessHet=3.0103;FS=2.280;MLEAC=1;MLEAF=0.500;MQ=41.64;MQRankSum=-6.255;QD=26.25;ReadPosRankSum=-0.231;SOR=1.087	GT:AD:DP:GQ:PL	0/1:21,41:62:99:1656,0,2097
3L	3873321	3L_3873321_SNP	G	T	1682.77	.	AC=1;AF=0.500;AN=2;BaseQRankSum=-1.716;ClippingRankSum=0.000;DB;DP=62;ExcessHet=3.0103;FS=3.708;MLEAC=1;MLEAF=0.500;MQ=41.64;MQRankSum=-6.255;QD=27.14;ReadPosRankSum=-0.565;SOR=1.222	GT:AD:DP:GQ:PL	0/1:21,41:62:99:1711,0,2094
3L	3873322	3L_3873322_SNP	C	A	1682.77	.	AC=1;AF=0.500;AN=2;BaseQRankSum=-0.454;ClippingRankSum=0.000;DB;DP=61;ExcessHet=3.0103;FS=2.330;MLEAC=1;MLEAF=0.500;MQ=41.64;MQRankSum=-6.234;QD=27.59;ReadPosRankSum=-0.478;SOR=1.169	GT:AD:DP:GQ:PL	0/1:21,40:61:99:1711,0,2094
3L	3873324	.	GT	G	1620.73	.	AC=1;AF=0.500;AN=2;BaseQRankSum=0.243;ClippingRankSum=0.000;DP=59;ExcessHet=3.0103;FS=3.922;MLEAC=1;MLEAF=0.500;MQ=41.72;MQRankSum=-6.187;QD=27.47;ReadPosRankSum=-0.222;SOR=1.360	GT:AD:DP:GQ:PL	0/1:21,38:59:99:1658,0,2100
3L	3873327	.	TTGTTGTTTC	T	1536.73	.	AC=1;AF=0.500;AN=2;BaseQRankSum=0.076;ClippingRankSum=0.000;DP=59;ExcessHet=3.0103;FS=5.724;MLEAC=1;MLEAF=0.500;MQ=41.72;MQRankSum=-6.187;QD=26.05;ReadPosRankSum=-2.394;SOR=1.531	GT:AD:DP:GQ:PL	0/1:21,38:59:99:1574,0,2106
3L	3873338	.	T	TAAGAAG	1477.73	.	AC=1;AF=0.500;AN=2;BaseQRankSum=-0.135;ClippingRankSum=0.000;DP=57;ExcessHet=3.0103;FS=8.019;MLEAC=1;MLEAF=0.500;MQ=41.69;MQRankSum=-6.030;QD=25.93;ReadPosRankSum=-1.420;SOR=1.802	GT:AD:DP:GQ:PL	0/1:20,37:57:99:1515,0,2109
3L	3873355	3L_3873355_SNP	A	G	1466.77	.	AC=1;AF=0.500;AN=2;BaseQRankSum=0.187;ClippingRankSum=0.000;DB;DP=58;ExcessHet=3.0103;FS=5.772;MLEAC=1;MLEAF=0.500;MQ=41.79;MQRankSum=-5.459;QD=25.29;ReadPosRankSum=-3.072;SOR=1.343	GT:AD:DP:GQ:PL	0/1:19,39:58:99:1495,0,1662
3L	3873422	3L_3873422_SNP	T	C	656.77	.	AC=1;AF=0.500;AN=2;BaseQRankSum=-2.468;ClippingRankSum=0.000;DB;DP=49;ExcessHet=3.0103;FS=11.012;MLEAC=1;MLEAF=0.500;MQ=42.91;MQRankSum=-4.220;QD=13.40;ReadPosRankSum=0.751;SOR=0.977	GT:AD:DP:GQ:PL	0/1:18,31:49:99:685,0,356
3L	3873475	.	CG	C	664.73	.	AC=1;AF=0.500;AN=2;BaseQRankSum=0.016;ClippingRankSum=0.000;DP=42;ExcessHet=3.0103;FS=0.000;MLEAC=1;MLEAF=0.500;MQ=43.35;MQRankSum=-2.135;QD=16.21;ReadPosRankSum=-1.534;SOR=0.756	GT:AD:DP:GQ:PL	0/1:10,31:41:99:702,0,142
3L	3873698	3L_3873698_SNP	G	C	743.77	.	AC=1;AF=0.500;AN=2;BaseQRankSum=-1.797;ClippingRankSum=0.000;DB;DP=49;ExcessHet=3.0103;FS=6.846;MLEAC=1;MLEAF=0.500;MQ=43.92;MQRankSum=-0.885;QD=15.50;ReadPosRankSum=0.072;SOR=0.842	GT:AD:DP:GQ:PL	0/1:14,34:48:99:772,0,251
3L	3873722	3L_3873722_SNP	A	C	733.77	.	AC=1;AF=0.500;AN=2;BaseQRankSum=-0.791;ClippingRankSum=0.000;DB;DP=50;ExcessHet=3.0103;FS=0.000;MLEAC=1;MLEAF=0.500;MQ=43.92;MQRankSum=-0.995;QD=14.68;ReadPosRankSum=-0.161;SOR=0.762	GT:AD:DP:GQ:PL	0/1:17,33:50:99:762,0,309
3L	3874370	.	T	A	885.77	.	AC=1;AF=0.500;AN=2;BaseQRankSum=-0.612;ClippingRankSum=0.000;DP=50;ExcessHet=3.0103;FS=2.957;MLEAC=1;MLEAF=0.500;MQ=43.92;MQRankSum=-0.734;QD=18.08;ReadPosRankSum=0.540;SOR=0.330	GT:AD:DP:GQ:PL	0/1:11,38:49:99:914,0,170
3L	3874391	3L_3874391_SNP	A	G	1564.77	.	AC=1;AF=0.500;AN=2;BaseQRankSum=-2.290;ClippingRankSum=0.000;DB;DP=51;ExcessHet=3.0103;FS=9.513;MLEAC=1;MLEAF=0.500;MQ=43.92;MQRankSum=-0.769;QD=31.30;ReadPosRankSum=0.796;SOR=0.323	GT:AD:DP:GQ:PL	0/1:12,38:50:99:1593,0,367
3L	3874392	3L_3874392_SNP	C	T	1564.77	.	AC=1;AF=0.500;AN=2;BaseQRankSum=2.284;ClippingRankSum=0.000;DB;DP=51;ExcessHet=3.0103;FS=10.726;MLEAC=1;MLEAF=0.500;MQ=43.92;MQRankSum=-0.724;QD=31.30;ReadPosRankSum=0.176;SOR=0.176	GT:AD:DP:GQ:PL	0/1:11,39:50:99:1593,0,367
3L	3874438	3L_3874438_SNP	A	T	1884.77	.	AC=1;AF=0.500;AN=2;BaseQRankSum=-1.463;ClippingRankSum=0.000;DB;DP=66;ExcessHet=3.0103;FS=4.012;MLEAC=1;MLEAF=0.500;MQ=43.88;MQRankSum=1.062;QD=28.56;ReadPosRankSum=0.396;SOR=0.300	GT:AD:DP:GQ:PL	0/1:18,48:66:99:1913,0,607
3L	3874445	3L_3874445_SNP	T	G	1855.77	.	AC=1;AF=0.500;AN=2;BaseQRankSum=-0.440;ClippingRankSum=0.000;DB;DP=65;ExcessHet=3.0103;FS=4.043;MLEAC=1;MLEAF=0.500;MQ=43.88;MQRankSum=1.039;QD=28.55;ReadPosRankSum=0.103;SOR=0.283	GT:AD:DP:GQ:PL	0/1:18,47:65:99:1884,0,610
3L	3874495	3L_3874495_SNP	T	C	947.77	.	AC=1;AF=0.500;AN=2;BaseQRankSum=-1.083;ClippingRankSum=0.000;DB;DP=71;ExcessHet=3.0103;FS=2.009;MLEAC=1;MLEAF=0.500;MQ=43.94;MQRankSum=1.839;QD=13.35;ReadPosRankSum=0.954;SOR=0.489	GT:AD:DP:GQ:PL	0/1:27,44:71:99:976,0,517
3L	3874525	.	T	TA	782.73	.	AC=1;AF=0.500;AN=2;BaseQRankSum=1.301;ClippingRankSum=0.000;DP=73;ExcessHet=3.0103;FS=0.972;MLEAC=1;MLEAF=0.500;MQ=43.95;MQRankSum=1.912;QD=11.34;ReadPosRankSum=-2.242;SOR=0.530	GT:AD:DP:GQ:PL	0/1:25,44:69:99:820,0,317
3L	3876048	.	TC	T	37.73	.	AC=1;AF=0.500;AN=2;BaseQRankSum=-0.753;ClippingRankSum=0.000;DP=33;ExcessHet=3.0103;FS=0.000;MLEAC=1;MLEAF=0.500;MQ=43.91;MQRankSum=0.000;QD=1.45;ReadPosRankSum=-0.731;SOR=0.922	GT:AD:DP:GQ:PL	0/1:19,7:26:75:75,0,324
3L	3918863	3L_3918863_DEL	AAT	A	106.73	.	AC=1;AF=0.500;AN=2;BaseQRankSum=-1.223;ClippingRankSum=0.000;DB;DP=63;ExcessHet=3.0103;FS=4.967;MLEAC=1;MLEAF=0.500;MQ=43.73;MQRankSum=-1.370;QD=1.94;ReadPosRankSum=1.757;SOR=1.564	GT:AD:DP:GQ:PL	0/1:44,11:55:99:144,0,1099
3L	3919059	.	T	TTTAC	2716.73	.	AC=2;AF=1.00;AN=2;DP=62;ExcessHet=3.0103;FS=0.000;MLEAC=2;MLEAF=1.00;MQ=44.00;QD=29.57;SOR=0.793	GT:AD:DP:GQ:PL	1/1:0,61:61:99:2754,186,0
3L	3919073	3L_3919073_SNP	T	C	1766.77	.	AC=2;AF=1.00;AN=2;DB;DP=65;ExcessHet=3.0103;FS=0.000;MLEAC=2;MLEAF=1.00;MQ=44.00;QD=27.18;SOR=0.723	GT:AD:DP:GQ:PL	1/1:0,65:65:99:1795,195,0
3L	3919198	3L_3919198_SNP	T	C	1724.77	.	AC=2;AF=1.00;AN=2;BaseQRankSum=1.494;ClippingRankSum=0.000;DB;DP=64;ExcessHet=3.0103;FS=0.000;MLEAC=2;MLEAF=1.00;MQ=44.00;MQRankSum=0.000;QD=27.38;ReadPosRankSum=1.621;SOR=0.278	GT:AD:DP:GQ:PL	1/1:1,62:63:99:1753,162,0
3L	3919226	3L_3919226_SNP	T	C	1602.77	.	AC=2;AF=1.00;AN=2;BaseQRankSum=0.290;ClippingRankSum=0.000;DB;DP=62;ExcessHet=3.0103;FS=3.153;MLEAC=2;MLEAF=1.00;MQ=44.00;MQRankSum=0.000;QD=25.85;ReadPosRankSum=-0.593;SOR=0.378	GT:AD:DP:GQ:PL	1/1:1,61:62:99:1631,157,0
3L	3919742	3L_3919742_SNP	G	C	1395.77	.	AC=2;AF=1.00;AN=2;DB;DP=51;ExcessHet=3.0103;FS=0.000;MLEAC=2;MLEAF=1.00;MQ=43.88;QD=27.37;SOR=1.201	GT:AD:DP:GQ:PL	1/1:0,51:51:99:1424,153,0
3L	3919755	3L_3919755_SNP	T	C	1235.77	.	AC=2;AF=1.00;AN=2;DB;DP=46;ExcessHet=3.0103;FS=0.000;MLEAC=2;MLEAF=1.00;MQ=43.81;QD=26.86;SOR=1.329	GT:AD:DP:GQ:PL	1/1:0,46:46:99:1264,138,0
3L	3919834	3L_3919834_SNP	A	C	2388.77	.	AC=2;AF=1.00;AN=2;DB;DP=54;ExcessHet=3.0103;FS=0.000;MLEAC=2;MLEAF=1.00;MQ=43.73;QD=27.77;SOR=1.022	GT:AD:DP:GQ:PL	1/1:0,54:54:99:2417,163,0
3L	3919838	3L_3919838_SNP	G	A	2356.77	.	AC=2;AF=1.00;AN=2;DB;DP=53;ExcessHet=3.0103;FS=0.000;MLEAC=2;MLEAF=1.00;MQ=43.72;QD=28.09;SOR=0.981	GT:AD:DP:GQ:PL	1/1:0,53:53:99:2385,160,0
3L	3919844	3L_3919844_SNP	A	G	2311.77	.	AC=2;AF=1.00;AN=2;DB;DP=52;ExcessHet=3.0103;FS=0.000;MLEAC=2;MLEAF=1.00;MQ=43.72;QD=27.61;SOR=0.941	GT:AD:DP:GQ:PL	1/1:0,52:52:99:2340,157,0
3L	3920033	.	AAAGTAATAGAAGAATCATTAC	A	1593.73	.	AC=2;AF=1.00;AN=2;DP=38;ExcessHet=3.0103;FS=0.000;MLEAC=2;MLEAF=1.00;MQ=43.43;QD=33.13;SOR=0.746	GT:AD:DP:GQ:PL	1/1:0,37:37:99:1631,112,0
3L	3920113	3L_3920113_SNP	T	G	902.77	.	AC=2;AF=1.00;AN=2;DB;DP=33;ExcessHet=3.0103;FS=0.000;MLEAC=2;MLEAF=1.00;MQ=43.28;QD=27.36;SOR=0.752	GT:AD:DP:GQ:PL	1/1:0,33:33:99:931,99,0
3L	3920130	3L_3920130_SNP	G	A	974.77	.	AC=2;AF=1.00;AN=2;DB;DP=37;ExcessHet=3.0103;FS=0.000;MLEAC=2;MLEAF=1.00;MQ=43.39;QD=26.35;SOR=0.746	GT:AD:DP:GQ:PL	1/1:0,37:37:99:1003,111,0
3L	3920196	3L_3920196_SNP	A	G	1178.77	.	AC=2;AF=1.00;AN=2;DB;DP=44;ExcessHet=3.0103;FS=0.000;MLEAC=2;MLEAF=1.00;MQ=43.67;QD=26.79;SOR=0.784	GT:AD:DP:GQ:PL	1/1:0,44:44:99:1207,132,0
3L	3920223	3L_3920223_SNP	C	T	1967.77	.	AC=2;AF=1.00;AN=2;DB;DP=45;ExcessHet=3.0103;FS=0.000;MLEAC=2;MLEAF=1.00;MQ=43.59;QD=24.92;SOR=0.737	GT:AD:DP:GQ:PL	1/1:0,45:45:99:1996,138,0
3L	3920233	3L_3920233_SNP	G	A	2056.77	.	AC=2;AF=1.00;AN=2;DB;DP=48;ExcessHet=3.0103;FS=0.000;MLEAC=2;MLEAF=1.00;MQ=43.61;QD=27.62;SOR=0.776	GT:AD:DP:GQ:PL	1/1:0,48:48:99:2085,147,0
3L	3920263	3L_3920263_SNP	T	G	1241.77	.	AC=2;AF=1.00;AN=2;DB;DP=47;ExcessHet=3.0103;FS=0.000;MLEAC=2;MLEAF=1.00;MQ=43.69;QD=26.42;SOR=0.919	GT:AD:DP:GQ:PL	1/1:0,47:47:99:1270,141,0
3L	3920979	3L_3920979_SNP	A	G	2393.77	.	AC=2;AF=1.00;AN=2;DB;DP=57;ExcessHet=3.0103;FS=0.000;MLEAC=2;MLEAF=1.00;MQ=43.93;QD=30.28;SOR=0.931	GT:AD:DP:GQ:PL	1/1:0,54:54:99:2422,163,0
3L	3920980	3L_3920980_SNP	A	G	2393.77	.	AC=2;AF=1.00;AN=2;DB;DP=57;ExcessHet=3.0103;FS=0.000;MLEAC=2;MLEAF=1.00;MQ=43.93;QD=31.18;SOR=0.931	GT:AD:DP:GQ:PL	1/1:0,54:54:99:2422,163,0
3L	3921049	3L_3921049_SNP	C	T	2249.77	.	AC=2;AF=1.00;AN=2;DB;DP=52;ExcessHet=3.0103;FS=0.000;MLEAC=2;MLEAF=1.00;MQ=43.68;QD=35.45;SOR=0.693	GT:AD:DP:GQ:PL	1/1:0,50:50:99:2278,154,0
3L	3921051	3L_3921051_SNP	A	C	2294.77	.	AC=2;AF=1.00;AN=2;DB;DP=52;ExcessHet=3.0103;FS=0.000;MLEAC=2;MLEAF=1.00;MQ=43.68;QD=33.43;SOR=0.693	GT:AD:DP:GQ:PL	1/1:0,50:50:99:2323,157,0
3L	3921053	3L_3921053_SNP	A	G	2393.77	.	AC=2;AF=1.00;AN=2;DB;DP=52;ExcessHet=3.0103;FS=0.000;MLEAC=2;MLEAF=1.00;MQ=43.68;QD=30.13;SOR=0.773	GT:AD:DP:GQ:PL	1/1:0,50:50:99:2422,163,0
3L	3921055	3L_3921055_SNP	C	T	2355.77	.	AC=2;AF=1.00;AN=2;DB;DP=55;ExcessHet=3.0103;FS=0.000;MLEAC=2;MLEAF=1.00;MQ=43.66;QD=30.35;SOR=0.808	GT:AD:DP:GQ:PL	1/1:0,53:53:99:2384,160,0
3L	3921057	3L_3921057_SNP	T	C	2355.77	.	AC=2;AF=1.00;AN=2;DB;DP=55;ExcessHet=3.0103;FS=0.000;MLEAC=2;MLEAF=1.00;MQ=43.66;QD=33.27;SOR=0.808	GT:AD:DP:GQ:PL	1/1:0,53:53:99:2384,160,0
3L	3921081	3L_3921081_SNP	T	C	2081.77	.	AC=2;AF=1.00;AN=2;DB;DP=48;ExcessHet=3.0103;FS=0.000;MLEAC=2;MLEAF=1.00;MQ=43.65;QD=29.56;SOR=0.823	GT:AD:DP:GQ:PL	1/1:0,47:47:99:2110,144,0
3L	3921118	3L_3921118_SNP	A	G	1089.77	.	AC=2;AF=1.00;AN=2;DB;DP=41;ExcessHet=3.0103;FS=0.000;MLEAC=2;MLEAF=1.00;MQ=43.60;QD=27.24;SOR=1.022	GT:AD:DP:GQ:PL	1/1:0,40:40:99:1118,120,0
3L	3921800	.	C	CAT	2020.73	.	AC=2;AF=1.00;AN=2;DP=47;ExcessHet=3.0103;FS=0.000;MLEAC=2;MLEAF=1.00;MQ=43.71;QD=26.90;SOR=1.364	GT:AD:DP:GQ:PL	1/1:0,44:44:99:2058,138,0
3L	3921806	.	G	T	2029.77	.	AC=2;AF=1.00;AN=2;DP=45;ExcessHet=3.0103;FS=0.000;MLEAC=2;MLEAF=1.00;MQ=43.65;QD=29.65;SOR=1.414	GT:AD:DP:GQ:PL	1/1:0,45:45:99:2058,138,0
3L	3921830	3L_3921830_SNP	C	T	2176.77	.	AC=2;AF=1.00;AN=2;DB;DP=49;ExcessHet=3.0103;FS=0.000;MLEAC=2;MLEAF=1.00;MQ=43.56;QD=30.88;SOR=1.345	GT:AD:DP:GQ:PL	1/1:0,49:49:99:2205,147,0
3L	3921851	3L_3921851_SNP	T	C	2311.77	.	AC=2;AF=1.00;AN=2;DB;DP=51;ExcessHet=3.0103;FS=0.000;MLEAC=2;MLEAF=1.00;MQ=43.52;QD=28.44;SOR=0.994	GT:AD:DP:GQ:PL	1/1:0,51:51:99:2340,157,0
3L	3921867	.	C	CT	2437.73	.	AC=2;AF=1.00;AN=2;DP=54;ExcessHet=3.0103;FS=0.000;MLEAC=2;MLEAF=1.00;MQ=43.45;QD=27.05;SOR=0.693	GT:AD:DP:GQ:PL	1/1:0,54:54:99:2475,166,0
3L	3921872	.	C	G	2626.77	.	AC=2;AF=1.00;AN=2;DP=57;ExcessHet=3.0103;FS=0.000;MLEAC=2;MLEAF=1.00;MQ=43.45;QD=27.82;SOR=0.728	GT:AD:DP:GQ:PL	1/1:0,57:57:99:2655,178,0
3L	3921886	3L_3921886_SNP	G	T	2626.77	.	AC=2;AF=1.00;AN=2;DB;DP=57;ExcessHet=3.0103;FS=0.000;MLEAC=2;MLEAF=1.00;MQ=43.38;QD=26.98;SOR=0.960	GT:AD:DP:GQ:PL	1/1:0,57:57:99:2655,178,0
3L	3921889	3L_3921889_SNP	T	C	2536.77	.	AC=2;AF=1.00;AN=2;DB;DP=55;ExcessHet=3.0103;FS=0.000;MLEAC=2;MLEAF=1.00;MQ=43.36;QD=25.46;SOR=1.061	GT:AD:DP:GQ:PL	1/1:0,55:55:99:2565,172,0
3L	3921949	3L_3921949_SNP	T	G	1098.77	.	AC=2;AF=1.00;AN=2;DB;DP=42;ExcessHet=3.0103;FS=0.000;MLEAC=2;MLEAF=1.00;MQ=43.69;QD=26.16;SOR=3.365	GT:AD:DP:GQ:PL	1/1:0,42:42:99:1127,125,0
3L	3922041	3L_3922041_SNP	T	G	1408.77	.	AC=2;AF=1.00;AN=2;DB;DP=53;ExcessHet=3.0103;FS=0.000;MLEAC=2;MLEAF=1.00;MQ=43.42;QD=26.58;SOR=1.179	GT:AD:DP:GQ:PL	1/1:0,53:53:99:1437,158,0
3L	3922063	3L_3922063_SNP	G	T	2254.77	.	AC=2;AF=1.00;AN=2;DB;DP=51;ExcessHet=3.0103;FS=0.000;MLEAC=2;MLEAF=1.00;MQ=43.54;QD=26.22;SOR=0.994	GT:AD:DP:GQ:PL	1/1:0,51:51:99:2283,154,0
3L	3922065	3L_3922065_SNP	A	C	2254.77	.	AC=2;AF=1.00;AN=2;DB;DP=51;ExcessHet=3.0103;FS=0.000;MLEAC=2;MLEAF=1.00;MQ=43.54;QD=34.09;SOR=0.994	GT:AD:DP:GQ:PL	1/1:0,51:51:99:2283,154,0
3L	3922103	3L_3922103_SNP	C	T	1490.77	.	AC=2;AF=1.00;AN=2;DB;DP=54;ExcessHet=3.0103;FS=0.000;MLEAC=2;MLEAF=1.00;MQ=43.40;QD=27.61;SOR=0.693	GT:AD:DP:GQ:PL	1/1:0,54:54:99:1519,162,0
3L	3922129	3L_3922129_SNP	C	T	1500.77	.	AC=2;AF=1.00;AN=2;DB;DP=54;ExcessHet=3.0103;FS=0.000;MLEAC=2;MLEAF=1.00;MQ=43.36;QD=27.79;SOR=0.693	GT:AD:DP:GQ:PL	1/1:0,54:54:99:1529,162,0
3L	3922147	3L_3922147_SNP	A	T	1359.77	.	AC=2;AF=1.00;AN=2;DB;DP=49;ExcessHet=3.0103;FS=0.000;MLEAC=2;MLEAF=1.00;MQ=43.38;QD=27.75;SOR=0.818	GT:AD:DP:GQ:PL	1/1:0,49:49:99:1388,147,0
3L	3922361	.	G	GT	1153.73	.	AC=2;AF=1.00;AN=2;DP=40;ExcessHet=3.0103;FS=0.000;MLEAC=2;MLEAF=1.00;MQ=44.00;QD=28.84;SOR=0.902	GT:AD:DP:GQ:PL	1/1:0,40:40:99:1191,120,0
3L	3922375	3L_3922375_SNP	A	G	1011.77	.	AC=2;AF=1.00;AN=2;DB;DP=38;ExcessHet=3.0103;FS=0.000;MLEAC=2;MLEAF=1.00;MQ=43.95;QD=26.63;SOR=0.798	GT:AD:DP:GQ:PL	1/1:0,38:38:99:1040,113,0
3L	3922418	.	A	AC	522.73	.	AC=2;AF=1.00;AN=2;BaseQRankSum=0.187;ClippingRankSum=0.000;DP=33;ExcessHet=3.0103;FS=0.000;MLEAC=2;MLEAF=1.00;MQ=43.88;MQRankSum=-0.141;QD=18.03;ReadPosRankSum=0.324;SOR=0.770	GT:AD:DP:GQ:PL	1/1:2,27:29:47:560,47,0
3L	3922477	3L_3922477_SNP	C	T	1072.77	.	AC=2;AF=1.00;AN=2;DB;DP=44;ExcessHet=3.0103;FS=0.000;MLEAC=2;MLEAF=1.00;MQ=43.64;QD=25.54;SOR=1.721	GT:AD:DP:GQ:PL	1/1:0,42:42:99:1101,124,0
3L	3922511	.	C	CT	1745.73	.	AC=2;AF=1.00;AN=2;DP=42;ExcessHet=3.0103;FS=0.000;MLEAC=2;MLEAF=1.00;MQ=43.44;QD=29.20;SOR=1.445	GT:AD:DP:GQ:PL	1/1:0,40:40:99:1783,120,0
3L	3922516	3L_3922516_SNP	C	A	1874.77	.	AC=2;AF=1.00;AN=2;DB;DP=40;ExcessHet=3.0103;FS=0.000;MLEAC=2;MLEAF=1.00;MQ=43.47;QD=35.59;SOR=1.292	GT:AD:DP:GQ:PL	1/1:0,40:40:99:1903,129,0
3L	3922518	3L_3922518_SNP	G	A	1846.77	.	AC=2;AF=1.00;AN=2;DB;DP=41;ExcessHet=3.0103;FS=0.000;MLEAC=2;MLEAF=1.00;MQ=43.48;QD=33.49;SOR=1.075	GT:AD:DP:GQ:PL	1/1:0,41:41:99:1875,126,0
3L	3922632	3L_3922632_SNP	C	T	1906.77	.	AC=2;AF=1.00;AN=2;DB;DP=44;ExcessHet=3.0103;FS=0.000;MLEAC=2;MLEAF=1.00;MQ=43.75;QD=31.56;SOR=0.836	GT:AD:DP:GQ:PL	1/1:0,43:43:99:1935,129,0
3L	3922633	3L_3922633_SNP	C	T	1906.77	.	AC=2;AF=1.00;AN=2;DB;DP=44;ExcessHet=3.0103;FS=0.000;MLEAC=2;MLEAF=1.00;MQ=43.75;QD=31.82;SOR=0.836	GT:AD:DP:GQ:PL	1/1:0,43:43:99:1935,129,0
3L	3923082	3L_3923082_SNP	A	C	1177.77	.	AC=2;AF=1.00;AN=2;DB;DP=44;ExcessHet=3.0103;FS=0.000;MLEAC=2;MLEAF=1.00;MQ=44.00;QD=26.77;SOR=1.364	GT:AD:DP:GQ:PL	1/1:0,44:44:99:1206,132,0
3L	3923160	3L_3923160_SNP	C	G	1257.77	.	AC=2;AF=1.00;AN=2;DB;DP=50;ExcessHet=3.0103;FS=0.000;MLEAC=2;MLEAF=1.00;MQ=44.00;QD=25.67;SOR=1.007	GT:AD:DP:GQ:PL	1/1:0,49:49:99:1286,146,0
3L	3923286	.	CT	C	1273.73	.	AC=2;AF=1.00;AN=2;DP=53;ExcessHet=3.0103;FS=0.000;MLEAC=2;MLEAF=1.00;MQ=44.00;QD=25.99;SOR=1.112	GT:AD:DP:GQ:PL	1/1:0,49:49:99:1311,147,0
3L	3923452	3L_3923452_SNP	T	G	1530.77	.	AC=2;AF=1.00;AN=2;BaseQRankSum=-1.348;ClippingRankSum=0.000;DB;DP=60;ExcessHet=3.0103;FS=0.000;MLEAC=2;MLEAF=1.00;MQ=43.73;MQRankSum=-0.243;QD=25.95;ReadPosRankSum=-0.563;SOR=0.223	GT:AD:DP:GQ:PL	1/1:1,58:59:99:1559,148,0
3L	3923507	3L_3923507_SNP	G	A	1613.77	.	AC=2;AF=1.00;AN=2;DB;DP=57;ExcessHet=3.0103;FS=0.000;MLEAC=2;MLEAF=1.00;MQ=43.70;QD=28.82;SOR=1.101	GT:AD:DP:GQ:PL	1/1:0,56:56:99:1642,168,0
3L	3923609	3L_3923609_SNP	A	T	1531.77	.	AC=2;AF=1.00;AN=2;BaseQRankSum=0.492;ClippingRankSum=0.000;DB;DP=60;ExcessHet=3.0103;FS=0.000;MLEAC=2;MLEAF=1.00;MQ=43.69;MQRankSum=-0.377;QD=25.96;ReadPosRankSum=-1.301;SOR=0.399	GT:AD:DP:GQ:PL	1/1:1,58:59:99:1560,148,0
3L	3923638	3L_3923638_SNP	C	A	2540.77	.	AC=2;AF=1.00;AN=2;BaseQRankSum=0.720;ClippingRankSum=0.000;DB;DP=61;ExcessHet=3.0103;FS=0.000;MLEAC=2;MLEAF=1.00;MQ=43.66;MQRankSum=-0.398;QD=27.46;ReadPosRankSum=-0.739;SOR=0.314	GT:AD:DP:GQ:PL	1/1:1,60:61:99:2569,138,0
3L	3923639	.	A	C	2540.77	.	AC=2;AF=1.00;AN=2;BaseQRankSum=-0.194;ClippingRankSum=0.000;DP=60;ExcessHet=3.0103;FS=0.000;MLEAC=2;MLEAF=1.00;MQ=43.66;MQRankSum=-0.402;QD=28.62;ReadPosRankSum=-0.693;SOR=0.298	GT:AD:DP:GQ:PL	1/1:1,59:60:99:2569,138,0
3L	3923654	3L_3923654_SNP	T	A	1688.77	.	AC=2;AF=1.00;AN=2;BaseQRankSum=1.501;ClippingRankSum=0.000;DB;DP=62;ExcessHet=3.0103;FS=0.000;MLEAC=2;MLEAF=1.00;MQ=43.67;MQRankSum=-0.394;QD=27.24;ReadPosRankSum=-0.224;SOR=0.236	GT:AD:DP:GQ:PL	1/1:1,61:62:99:1717,159,0
3L	3923678	3L_3923678_SNP	T	C	1579.77	.	AC=2;AF=1.00;AN=2;BaseQRankSum=1.293;ClippingRankSum=0.000;DB;DP=59;ExcessHet=3.0103;FS=0.000;MLEAC=2;MLEAF=1.00;MQ=43.50;MQRankSum=-0.545;QD=26.78;ReadPosRankSum=0.793;SOR=0.223	GT:AD:DP:GQ:PL	1/1:1,58:59:99:1608,150,0
3L	3923754	3L_3923754_SNP	C	T	1150.77	.	AC=2;AF=1.00;AN=2;DB;DP=44;ExcessHet=3.0103;FS=0.000;MLEAC=2;MLEAF=1.00;MQ=42.85;QD=26.15;SOR=1.105	GT:AD:DP:GQ:PL	1/1:0,44:44:99:1179,131,0
3L	3923776	.	C	CAA	1283.73	.	AC=2;AF=1.00;AN=2;DP=49;ExcessHet=3.0103;FS=0.000;MLEAC=2;MLEAF=1.00;MQ=42.85;QD=30.57;SOR=1.040	GT:AD:DP:GQ:PL	1/1:0,42:42:99:1321,131,0
3L	3923786	.	G	GAAAAAAA	2226.73	.	AC=2;AF=1.00;AN=2;DP=51;ExcessHet=3.0103;FS=0.000;MLEAC=2;MLEAF=1.00;MQ=42.72;QD=27.49;SOR=0.746	GT:AD:DP:GQ:PL	1/1:0,50:50:99:2264,159,0
3L	3923797	3L_3923797_SNP	A	C	1010.73	.	AC=2;AF=1.00;AN=2;DB;DP=51;ExcessHet=3.0103;FS=0.000;MLEAC=2;MLEAF=1.00;MQ=42.68;QD=24.07;SOR=0.902	GT:AD:DP:GQ:PL	1/1:0,42:42:99:1048,123,0
3L	3923920	3L_3923920_DEL	GTTTTGTTAAA	G	1986.73	.	AC=2;AF=1.00;AN=2;DB;DP=46;ExcessHet=3.0103;FS=0.000;MLEAC=2;MLEAF=1.00;MQ=42.97;QD=25.69;SOR=0.737	GT:AD:DP:GQ:PL	1/1:0,45:45:99:2024,136,0
3L	3923955	.	ATT	A	1932.73	.	AC=2;AF=1.00;AN=2;DP=48;ExcessHet=3.0103;FS=0.000;MLEAC=2;MLEAF=1.00;MQ=42.93;QD=27.18;SOR=0.843	GT:AD:DP:GQ:PL	1/1:0,47:47:99:1970,147,0
3L	3923976	3L_3923976_SNP	G	A	2091.77	.	AC=2;AF=1.00;AN=2;DB;DP=49;ExcessHet=3.0103;FS=0.000;MLEAC=2;MLEAF=1.00;MQ=42.77;QD=32.00;SOR=1.345	GT:AD:DP:GQ:PL	1/1:0,49:49:99:2120,150,0
3L	3924031	3L_3924031_SNP	A	G	1504.77	.	AC=2;AF=1.00;AN=2;DB;DP=56;ExcessHet=3.0103;FS=0.000;MLEAC=2;MLEAF=1.00;MQ=42.26;QD=26.87;SOR=0.922	GT:AD:DP:GQ:PL	1/1:0,56:56:99:1533,167,0
3L	3924071	3L_3924071_SNP	A	C	2456.77	.	AC=2;AF=1.00;AN=2;DB;DP=56;ExcessHet=3.0103;FS=0.000;MLEAC=2;MLEAF=1.00;MQ=42.26;QD=27.18;SOR=0.765	GT:AD:DP:GQ:PL	1/1:0,56:56:99:2485,172,0
3L	3924082	.	C	CAAAGAAGTAA	2736.73	.	AC=2;AF=1.00;AN=2;DP=56;ExcessHet=3.0103;FS=0.000;MLEAC=2;MLEAF=1.00;MQ=42.26;QD=30.52;SOR=0.922	GT:AD:DP:GQ:PL	1/1:0,56:56:99:2774,187,0
3L	3924092	3L_3924092_SNP	T	A	2401.77	.	AC=2;AF=1.00;AN=2;DB;DP=53;ExcessHet=3.0103;FS=0.000;MLEAC=2;MLEAF=1.00;MQ=42.28;QD=28.80;SOR=1.287	GT:AD:DP:GQ:PL	1/1:0,53:53:99:2430,163,0
3L	3924109	3L_3924109_SNP	C	T	2356.77	.	AC=2;AF=1.00;AN=2;DB;DP=52;ExcessHet=3.0103;FS=0.000;MLEAC=2;MLEAF=1.00;MQ=42.44;QD=25.62;SOR=1.609	GT:AD:DP:GQ:PL	1/1:0,52:52:99:2385,160,0
3L	3924118	3L_3924118_SNP	C	T	2475.77	.	AC=2;AF=1.00;AN=2;DB;DP=55;ExcessHet=3.0103;FS=0.000;MLEAC=2;MLEAF=1.00;MQ=42.56;QD=28.01;SOR=1.609	GT:AD:DP:GQ:PL	1/1:0,55:55:99:2504,169,0
3L	3924125	3L_3924125_SNP	T	C	2295.77	.	AC=2;AF=1.00;AN=2;DB;DP=52;ExcessHet=3.0103;FS=0.000;MLEAC=2;MLEAF=1.00;MQ=42.65;QD=28.80;SOR=1.609	GT:AD:DP:GQ:PL	1/1:0,52:52:99:2324,157,0
3L	3924278	.	T	TG	3168.73	.	AC=2;AF=1.00;AN=2;DP=73;ExcessHet=3.0103;FS=0.000;MLEAC=2;MLEAF=1.00;MQ=43.48;QD=36.89;SOR=0.869	GT:AD:DP:GQ:PL	1/1:0,72:72:99:3206,217,0
3L	3924279	.	T	C	3177.77	.	AC=2;AF=1.00;AN=2;DP=71;ExcessHet=3.0103;FS=0.000;MLEAC=2;MLEAF=1.00;MQ=43.46;QD=34.01;SOR=0.840	GT:AD:DP:GQ:PL	1/1:0,71:71:99:3206,217,0
3L	3924362	.	C	CT	1556.73	.	AC=2;AF=1.00;AN=2;BaseQRankSum=-1.485;ClippingRankSum=0.000;DP=77;ExcessHet=3.0103;FS=0.000;MLEAC=2;MLEAF=1.00;MQ=43.64;MQRankSum=-0.722;QD=21.62;ReadPosRankSum=0.719;SOR=0.423	GT:AD:DP:GQ:PL	1/1:3,69:72:99:1594,155,0
3L	3924456	3L_3924456_SNP	G	A	1963.77	.	AC=2;AF=1.00;AN=2;DB;DP=71;ExcessHet=3.0103;FS=0.000;MLEAC=2;MLEAF=1.00;MQ=43.74;QD=27.66;SOR=0.904	GT:AD:DP:GQ:PL	1/1:0,71:71:99:1992,213,0
3L	3924563	3L_3924563_SNP	C	T	2884.77	.	AC=2;AF=1.00;AN=2;DB;DP=64;ExcessHet=3.0103;FS=0.000;MLEAC=2;MLEAF=1.00;MQ=43.97;QD=34.61;SOR=0.756	GT:AD:DP:GQ:PL	1/1:0,64:64:99:2913,196,0
3L	3924564	.	C	G	2884.77	.	AC=2;AF=1.00;AN=2;DP=65;ExcessHet=3.0103;FS=0.000;MLEAC=2;MLEAF=1.00;MQ=43.97;QD=25.57;SOR=0.723	GT:AD:DP:GQ:PL	1/1:0,65:65:99:2913,196,0
3L	3924602	.	C	CT	3096.73	.	AC=2;AF=1.00;AN=2;DP=71;ExcessHet=3.0103;FS=0.000;MLEAC=2;MLEAF=1.00;MQ=43.97;QD=32.05;SOR=0.722	GT:AD:DP:GQ:PL	1/1:0,69:69:99:3134,211,0
3L	3924604	.	A	G	3105.77	.	AC=2;AF=1.00;AN=2;DP=70;ExcessHet=3.0103;FS=0.000;MLEAC=2;MLEAF=1.00;MQ=43.97;QD=27.53;SOR=0.750	GT:AD:DP:GQ:PL	1/1:0,70:70:99:3134,211,0
3L	3924656	3L_3924656_SNP	A	T	1996.77	.	AC=2;AF=1.00;AN=2;DB;DP=73;ExcessHet=3.0103;FS=0.000;MLEAC=2;MLEAF=1.00;MQ=43.97;QD=27.73;SOR=0.869	GT:AD:DP:GQ:PL	1/1:0,72:72:99:2025,216,0
3L	3924798	3L_3924798_SNP	T	C	1845.77	.	AC=2;AF=1.00;AN=2;DB;DP=69;ExcessHet=3.0103;FS=0.000;MLEAC=2;MLEAF=1.00;MQ=44.00;QD=26.75;SOR=0.722	GT:AD:DP:GQ:PL	1/1:0,69:69:99:1874,207,0
3L	3924973	3L_3924973_SNP	A	G	1661.77	.	AC=2;AF=1.00;AN=2;DB;DP=61;ExcessHet=3.0103;FS=0.000;MLEAC=2;MLEAF=1.00;MQ=43.89;QD=27.24;SOR=0.865	GT:AD:DP:GQ:PL	1/1:0,61:61:99:1690,183,0
3L	3924987	3L_3924987_SNP	A	G	2850.77	.	AC=2;AF=1.00;AN=2;DB;DP=64;ExcessHet=3.0103;FS=0.000;MLEAC=2;MLEAF=1.00;MQ=43.89;QD=33.14;SOR=0.892	GT:AD:DP:GQ:PL	1/1:0,64:64:99:2879,196,0
3L	3924990	3L_3924990_SNP	A	T	2885.77	.	AC=2;AF=1.00;AN=2;DB;DP=65;ExcessHet=3.0103;FS=0.000;MLEAC=2;MLEAF=1.00;MQ=43.90;QD=31.01;SOR=0.854	GT:AD:DP:GQ:PL	1/1:0,65:65:99:2914,199,0
3L	3925001	3L_3925001_SNP	C	A	3002.77	.	AC=2;AF=1.00;AN=2;DB;DP=67;ExcessHet=3.0103;FS=0.000;MLEAC=2;MLEAF=1.00;MQ=43.90;QD=28.21;SOR=0.723	GT:AD:DP:GQ:PL	1/1:0,67:67:99:3031,205,0
3L	3925006	3L_3925006_SNP	T	C	3083.77	.	AC=2;AF=1.00;AN=2;DB;DP=68;ExcessHet=3.0103;FS=0.000;MLEAC=2;MLEAF=1.00;MQ=43.90;QD=30.12;SOR=0.752	GT:AD:DP:GQ:PL	1/1:0,68:68:99:3112,211,0
3L	3925014	3L_3925014_SNP	C	T	2948.77	.	AC=2;AF=1.00;AN=2;DB;DP=66;ExcessHet=3.0103;FS=0.000;MLEAC=2;MLEAF=1.00;MQ=43.94;QD=32.53;SOR=0.754	GT:AD:DP:GQ:PL	1/1:0,66:66:99:2977,202,0
3L	3925034	3L_3925034_SNP	C	T	3125.77	.	AC=2;AF=1.00;AN=2;DB;DP=70;ExcessHet=3.0103;FS=0.000;MLEAC=2;MLEAF=1.00;MQ=43.94;QD=32.46;SOR=0.811	GT:AD:DP:GQ:PL	1/1:0,70:70:99:3154,214,0
3L	3925036	3L_3925036_SNP	C	T	3125.77	.	AC=2;AF=1.00;AN=2;DB;DP=71;ExcessHet=3.0103;FS=0.000;MLEAC=2;MLEAF=1.00;MQ=43.94;QD=34.69;SOR=0.840	GT:AD:DP:GQ:PL	1/1:0,71:71:99:3154,214,0
3L	3925129	3L_3925129_SNP	T	C	1616.77	.	AC=2;AF=1.00;AN=2;DB;DP=59;ExcessHet=3.0103;FS=0.000;MLEAC=2;MLEAF=1.00;MQ=44.00;QD=27.40;SOR=0.796	GT:AD:DP:GQ:PL	1/1:0,59:59:99:1645,177,0
3L	3925148	3L_3925148_SNP	C	T	1531.77	.	AC=2;AF=1.00;AN=2;DB;DP=56;ExcessHet=3.0103;FS=0.000;MLEAC=2;MLEAF=1.00;MQ=44.00;QD=27.35;SOR=0.693	GT:AD:DP:GQ:PL	1/1:0,56:56:99:1560,168,0
3L	3925172	3L_3925172_SNP	A	C	1566.77	.	AC=2;AF=1.00;AN=2;DB;DP=57;ExcessHet=3.0103;FS=0.000;MLEAC=2;MLEAF=1.00;MQ=44.00;QD=27.49;SOR=0.877	GT:AD:DP:GQ:PL	1/1:0,57:57:99:1595,171,0
3L	3925372	3L_3925372_SNP	T	C	1163.77	.	AC=2;AF=1.00;AN=2;DB;DP=42;ExcessHet=3.0103;FS=0.000;MLEAC=2;MLEAF=1.00;MQ=43.88;QD=27.71;SOR=0.892	GT:AD:DP:GQ:PL	1/1:0,42:42:99:1192,126,0
3L	3925439	.	A	G	2019.77	.	AC=2;AF=1.00;AN=2;DP=45;ExcessHet=3.0103;FS=0.000;MLEAC=2;MLEAF=1.00;MQ=43.96;QD=28.19;SOR=1.280	GT:AD:DP:GQ:PL	1/1:0,45:45:99:2048,141,0
3L	3925441	.	G	A	2019.77	.	AC=2;AF=1.00;AN=2;DP=47;ExcessHet=3.0103;FS=0.000;MLEAC=2;MLEAF=1.00;MQ=43.96;QD=34.92;SOR=1.251	GT:AD:DP:GQ:PL	1/1:0,47:47:99:2048,141,0
3L	3925454	3L_3925454_SNP	A	T	1367.77	.	AC=2;AF=1.00;AN=2;DB;DP=51;ExcessHet=3.0103;FS=0.000;MLEAC=2;MLEAF=1.00;MQ=43.96;QD=26.82;SOR=0.900	GT:AD:DP:GQ:PL	1/1:0,51:51:99:1396,153,0
3L	3925478	3L_3925478_SNP	G	A	1357.77	.	AC=2;AF=1.00;AN=2;DB;DP=50;ExcessHet=3.0103;FS=0.000;MLEAC=2;MLEAF=1.00;MQ=43.96;QD=27.16;SOR=0.859	GT:AD:DP:GQ:PL	1/1:0,50:50:99:1386,149,0
3L	3925610	3L_3925610_SNP	T	A	1584.77	.	AC=2;AF=1.00;AN=2;DB;DP=60;ExcessHet=3.0103;FS=0.000;MLEAC=2;MLEAF=1.00;MQ=43.93;QD=26.41;SOR=0.906	GT:AD:DP:GQ:PL	1/1:0,60:60:99:1613,179,0
3L	3925846	3L_3925846_SNP	C	G	1237.77	.	AC=2;AF=1.00;AN=2;DB;DP=45;ExcessHet=3.0103;FS=0.000;MLEAC=2;MLEAF=1.00;MQ=43.91;QD=27.51;SOR=0.929	GT:AD:DP:GQ:PL	1/1:0,45:45:99:1266,135,0
3L	3925985	3L_3925985_SNP	C	T	1503.77	.	AC=2;AF=1.00;AN=2;BaseQRankSum=-0.650;ClippingRankSum=0.000;DB;DP=59;ExcessHet=3.0103;FS=0.000;MLEAC=2;MLEAF=1.00;MQ=43.93;MQRankSum=-0.094;QD=25.93;ReadPosRankSum=-0.379;SOR=0.478	GT:AD:DP:GQ:PL	1/1:1,57:58:99:1532,145,0
3L	3926094	3L_3926094_SNP	G	A	2698.77	.	AC=2;AF=1.00;AN=2;BaseQRankSum=1.140;ClippingRankSum=0.000;DB;DP=63;ExcessHet=3.0103;FS=4.307;MLEAC=2;MLEAF=1.00;MQ=43.97;MQRankSum=0.000;QD=31.05;ReadPosRankSum=-0.521;SOR=1.186	GT:AD:DP:GQ:PL	1/1:1,61:62:99:2727,148,0
3L	3926097	3L_3926097_SNP	C	A	2666.77	.	AC=2;AF=1.00;AN=2;BaseQRankSum=-0.787;ClippingRankSum=0.000;DB;DP=62;ExcessHet=3.0103;FS=4.122;MLEAC=2;MLEAF=1.00;MQ=43.97;MQRankSum=0.000;QD=31.29;ReadPosRankSum=-0.616;SOR=1.061	GT:AD:DP:GQ:PL	1/1:1,61:62:99:2695,145,0
3L	3926142	3L_3926142_SNP	A	C	1656.77	.	AC=2;AF=1.00;AN=2;BaseQRankSum=-0.030;ClippingRankSum=0.000;DB;DP=64;ExcessHet=3.0103;FS=3.748;MLEAC=2;MLEAF=1.00;MQ=43.94;MQRankSum=-0.090;QD=25.89;ReadPosRankSum=0.488;SOR=0.802	GT:AD:DP:GQ:PL	1/1:1,63:64:99:1685,164,0
3L	3926178	.	G	A	1711.77	.	AC=2;AF=1.00;AN=2;DP=64;ExcessHet=3.0103;FS=0.000;MLEAC=2;MLEAF=1.00;MQ=43.89;QD=26.75;SOR=1.044	GT:AD:DP:GQ:PL	1/1:0,64:64:99:1740,191,0
3L	3926236	3L_3926236_SNP	C	G	1773.77	.	AC=2;AF=1.00;AN=2;DB;DP=65;ExcessHet=3.0103;FS=0.000;MLEAC=2;MLEAF=1.00;MQ=43.81;QD=27.72;SOR=0.756	GT:AD:DP:GQ:PL	1/1:0,64:64:99:1802,192,0
3L	3926304	3L_3926304_SNP	G	A	2111.77	.	AC=2;AF=1.00;AN=2;DB;DP=75;ExcessHet=3.0103;FS=0.000;MLEAC=2;MLEAF=1.00;MQ=43.78;QD=28.16;SOR=1.164	GT:AD:DP:GQ:PL	1/1:0,75:75:99:2140,225,0
3L	3926350	3L_3926350_SNP	C	T	1812.77	.	AC=2;AF=1.00;AN=2;DB;DP=64;ExcessHet=3.0103;FS=0.000;MLEAC=2;MLEAF=1.00;MQ=43.78;QD=28.32;SOR=1.044	GT:AD:DP:GQ:PL	1/1:0,64:64:99:1841,192,0
3L	3926396	3L_3926396_SNP	T	C	2940.77	.	AC=2;AF=1.00;AN=2;DB;DP=67;ExcessHet=3.0103;FS=0.000;MLEAC=2;MLEAF=1.00;MQ=43.53;QD=30.82;SOR=0.723	GT:AD:DP:GQ:PL	1/1:0,67:67:99:2969,205,0
3L	3926400	.	TTC	T	2931.73	.	AC=2;AF=1.00;AN=2;DP=66;ExcessHet=3.0103;FS=0.000;MLEAC=2;MLEAF=1.00;MQ=43.53;QD=29.74;SOR=0.754	GT:AD:DP:GQ:PL	1/1:0,66:66:99:2969,205,0
3L	3926740	3L_3926740_SNP	G	T	1905.77	.	AC=1;AF=0.500;AN=2;BaseQRankSum=0.548;ClippingRankSum=0.000;DB;DP=51;ExcessHet=3.0103;FS=0.000;MLEAC=1;MLEAF=0.500;MQ=41.58;MQRankSum=-1.132;QD=29.44;ReadPosRankSum=-1.667;SOR=0.256	GT:AD:DP:GQ:PL	0/1:1,50:51:99:1934,0,230
3L	3926763	.	A	AATAGGATTATAAAAT	2593.73	.	AC=1;AF=0.500;AN=2;BaseQRankSum=0.917;ClippingRankSum=0.000;DP=55;ExcessHet=3.0103;FS=0.000;MLEAC=1;MLEAF=0.500;MQ=40.67;MQRankSum=-1.375;QD=29.27;ReadPosRankSum=-0.914;SOR=0.325	GT:AD:DP:GQ:PL	0/1:1,54:55:99:2631,0,191
3L	3926765	.	C	CACACATACAATAT	2905.73	.	AC=1;AF=0.500;AN=2;BaseQRankSum=-1.377;ClippingRankSum=0.000;DP=57;ExcessHet=3.0103;FS=0.000;MLEAC=1;MLEAF=0.500;MQ=40.49;MQRankSum=-1.592;QD=35.61;ReadPosRankSum=-0.944;SOR=0.285	GT:AD:DP:GQ:PL	0/1:1,56:57:99:2943,0,170
3L	3926790	.	G	T	2361.77	.	AC=1;AF=0.500;AN=2;BaseQRankSum=1.901;ClippingRankSum=0.000;DP=57;ExcessHet=3.0103;FS=0.000;MLEAC=1;MLEAF=0.500;MQ=40.13;MQRankSum=-1.902;QD=31.17;ReadPosRankSum=1.159;SOR=0.252	GT:AD:DP:GQ:PL	0/1:1,56:57:99:2390,0,212
3L	3926801	3L_3926801_SNP	T	C	2235.77	.	AC=1;AF=0.500;AN=2;BaseQRankSum=-1.595;ClippingRankSum=0.000;DB;DP=53;ExcessHet=3.0103;FS=0.000;MLEAC=1;MLEAF=0.500;MQ=39.88;MQRankSum=-1.968;QD=29.28;ReadPosRankSum=1.542;SOR=0.290	GT:AD:DP:GQ:PL	0/1:1,52:53:99:2264,0,221
3L	3926811	3L_3926811_SNP	A	G	2193.77	.	AC=1;AF=0.500;AN=2;BaseQRankSum=-1.864;ClippingRankSum=0.000;DB;DP=53;ExcessHet=3.0103;FS=3.263;MLEAC=1;MLEAF=0.500;MQ=39.96;MQRankSum=-1.874;QD=27.73;ReadPosRankSum=1.738;SOR=0.467	GT:AD:DP:GQ:PL	0/1:1,52:53:99:2222,0,102
3L	3926822	3L_3926822_SNP	T	C	2319.77	.	AC=1;AF=0.500;AN=2;BaseQRankSum=-1.626;ClippingRankSum=0.000;DB;DP=54;ExcessHet=3.0103;FS=3.174;MLEAC=1;MLEAF=0.500;MQ=40.17;MQRankSum=-1.695;QD=29.35;ReadPosRankSum=0.965;SOR=0.402	GT:AD:DP:GQ:PL	0/1:1,53:54:93:2348,0,93
3L	3926825	3L_3926825_SNP	G	T	2277.77	.	AC=1;AF=0.500;AN=2;BaseQRankSum=0.404;ClippingRankSum=0.000;DB;DP=54;ExcessHet=3.0103;FS=3.174;MLEAC=1;MLEAF=0.500;MQ=40.38;MQRankSum=-1.607;QD=30.16;ReadPosRankSum=0.900;SOR=0.402	GT:AD:DP:GQ:PL	0/1:1,53:54:96:2306,0,96
3L	3926828	.	C	CTTTTTTATTAGATTCGCT	2730.73	.	AC=1;AF=0.500;AN=2;BaseQRankSum=1.497;ClippingRankSum=0.000;DP=56;ExcessHet=3.0103;FS=3.332;MLEAC=1;MLEAF=0.500;MQ=40.52;MQRankSum=-1.537;QD=31.24;ReadPosRankSum=0.619;SOR=0.514	GT:AD:DP:GQ:PL	0/1:1,55:56:63:2768,0,63
3L	3926853	3L_3926853_SNP	G	A	2652.77	.	AC=1;AF=0.500;AN=2;BaseQRankSum=-0.029;ClippingRankSum=0.000;DB;DP=63;ExcessHet=3.0103;FS=3.080;MLEAC=1;MLEAF=0.500;MQ=41.36;MQRankSum=-1.162;QD=26.06;ReadPosRankSum=-1.186;SOR=0.324	GT:AD:DP:GQ:PL	0/1:1,62:63:66:2681,0,66
3L	3926856	3L_3926856_SNP	G	A	2609.77	.	AC=1;AF=0.500;AN=2;BaseQRankSum=1.021;ClippingRankSum=0.000;DB;DP=62;ExcessHet=3.0103;FS=0.000;MLEAC=1;MLEAF=0.500;MQ=41.49;MQRankSum=-1.124;QD=26.18;ReadPosRankSum=-1.346;SOR=0.274	GT:AD:DP:GQ:PL	0/1:1,61:62:70:2638,0,70
3L	3927052	3L_3927052_SNP	A	C	1632.77	.	AC=2;AF=1.00;AN=2;DB;DP=62;ExcessHet=3.0103;FS=0.000;MLEAC=2;MLEAF=1.00;MQ=43.24;QD=26.77;SOR=0.941	GT:AD:DP:GQ:PL	1/1:0,61:61:99:1661,183,0
3L	3927152	3L_3927152_SNP	T	C	2367.77	.	AC=2;AF=1.00;AN=2;BaseQRankSum=-1.516;ClippingRankSum=0.000;DB;DP=55;ExcessHet=3.0103;FS=0.000;MLEAC=2;MLEAF=1.00;MQ=43.27;MQRankSum=-0.291;QD=27.95;ReadPosRankSum=1.655;SOR=0.749	GT:AD:DP:GQ:PL	1/1:1,54:55:99:2396,109,0
3L	3927155	3L_3927155_SNP	C	A	2423.77	.	AC=2;AF=1.00;AN=2;BaseQRankSum=-1.317;ClippingRankSum=0.000;DB;DP=56;ExcessHet=3.0103;FS=0.000;MLEAC=2;MLEAF=1.00;MQ=43.28;MQRankSum=-0.288;QD=30.09;ReadPosRankSum=1.679;SOR=0.776	GT:AD:DP:GQ:PL	1/1:1,55:56:99:2452,115,0
3L	3927414	3L_3927414_SNP	A	C	2727.77	.	AC=2;AF=1.00;AN=2;DB;DP=63;ExcessHet=3.0103;FS=0.000;MLEAC=2;MLEAF=1.00;MQ=44.00;QD=24.90;SOR=1.010	GT:AD:DP:GQ:PL	1/1:0,63:63:99:2756,190,0
3L	3927423	.	A	C	2670.77	.	AC=2;AF=1.00;AN=2;DP=61;ExcessHet=3.0103;FS=0.000;MLEAC=2;MLEAF=1.00;MQ=44.00;QD=28.89;SOR=0.865	GT:AD:DP:GQ:PL	1/1:0,61:61:99:2699,184,0
3L	3927479	3L_3927479_SNP	A	G	1703.77	.	AC=2;AF=1.00;AN=2;DB;DP=63;ExcessHet=3.0103;FS=0.000;MLEAC=2;MLEAF=1.00;MQ=44.00;QD=27.04;SOR=0.724	GT:AD:DP:GQ:PL	1/1:0,63:63:99:1732,189,0
3L	3927497	3L_3927497_SNP	C	T	1650.77	.	AC=2;AF=1.00;AN=2;DB;DP=60;ExcessHet=3.0103;FS=0.000;MLEAC=2;MLEAF=1.00;MQ=44.00;QD=27.51;SOR=0.693	GT:AD:DP:GQ:PL	1/1:0,60:60:99:1679,180,0
3L	3927522	3L_3927522_SNP	C	A	1501.77	.	AC=2;AF=1.00;AN=2;DB;DP=57;ExcessHet=3.0103;FS=0.000;MLEAC=2;MLEAF=1.00;MQ=44.00;QD=26.82;SOR=0.841	GT:AD:DP:GQ:PL	1/1:0,56:56:99:1530,167,0
3L	3927541	3L_3927541_SNP	T	A	1417.77	.	AC=2;AF=1.00;AN=2;DB;DP=54;ExcessHet=3.0103;FS=0.000;MLEAC=2;MLEAF=1.00;MQ=44.00;QD=27.26;SOR=0.853	GT:AD:DP:GQ:PL	1/1:0,52:52:99:1446,156,0
3L	3927640	3L_3927640_SNP	G	T	1258.77	.	AC=2;AF=1.00;AN=2;DB;DP=45;ExcessHet=3.0103;FS=0.000;MLEAC=2;MLEAF=1.00;MQ=44.00;QD=27.97;SOR=0.829	GT:AD:DP:GQ:PL	1/1:0,45:45:99:1287,135,0
3L	3927667	3L_3927667_SNP	A	T	1987.77	.	AC=2;AF=1.00;AN=2;DB;DP=46;ExcessHet=3.0103;FS=0.000;MLEAC=2;MLEAF=1.00;MQ=43.91;QD=27.86;SOR=0.976	GT:AD:DP:GQ:PL	1/1:0,46:46:99:2016,138,0
3L	3927677	3L_3927677_SNP	T	A	1966.77	.	AC=2;AF=1.00;AN=2;DB;DP=45;ExcessHet=3.0103;FS=0.000;MLEAC=2;MLEAF=1.00;MQ=43.91;QD=32.88;SOR=1.154	GT:AD:DP:GQ:PL	1/1:0,45:45:99:1995,135,0
3L	3927759	3L_3927759_SNP	T	A	1190.77	.	AC=2;AF=1.00;AN=2;DB;DP=45;ExcessHet=3.0103;FS=0.000;MLEAC=2;MLEAF=1.00;MQ=43.91;QD=27.06;SOR=1.828	GT:AD:DP:GQ:PL	1/1:0,44:44:99:1219,132,0
3L	3927785	3L_3927785_SNP	T	C	1054.77	.	AC=2;AF=1.00;AN=2;DB;DP=41;ExcessHet=3.0103;FS=0.000;MLEAC=2;MLEAF=1.00;MQ=43.95;QD=26.37;SOR=1.022	GT:AD:DP:GQ:PL	1/1:0,40:40:99:1083,119,0
3L	3927911	.	AAT	A	2129.73	.	AC=2;AF=1.00;AN=2;BaseQRankSum=1.384;ClippingRankSum=0.000;DP=63;ExcessHet=3.0103;FS=3.096;MLEAC=2;MLEAF=1.00;MQ=42.39;MQRankSum=-0.534;QD=32.72;ReadPosRankSum=-1.563;SOR=0.348	GT:AD:DP:GQ:PL	1/1:1,50:51:92:2167,92,0
3L	3927919	3L_3927919_SNP	G	A	2209.77	.	AC=2;AF=1.00;AN=2;BaseQRankSum=1.661;ClippingRankSum=0.000;DB;DP=61;ExcessHet=3.0103;FS=3.181;MLEAC=2;MLEAF=1.00;MQ=42.32;MQRankSum=-0.556;QD=28.56;ReadPosRankSum=-1.668;SOR=0.408	GT:AD:DP:GQ:PL	1/1:1,51:52:98:2238,98,0
3L	3928025	3L_3928025_SNP	A	T	1372.80	.	AC=2;AF=1.00;AN=2;BaseQRankSum=0.055;ClippingRankSum=0.000;DB;DP=56;ExcessHet=3.0103;FS=0.000;MLEAC=2;MLEAF=1.00;MQ=42.10;MQRankSum=-0.747;QD=30.32;ReadPosRankSum=-0.433;SOR=1.127	GT:AD:DP:GQ:PL	1/1:1,33:34:21:1401,21,0
3L	3928027	3L_3928027_SNP	T	C	1372.80	.	AC=2;AF=1.00;AN=2;BaseQRankSum=1.775;ClippingRankSum=0.000;DB;DP=56;ExcessHet=3.0103;FS=0.000;MLEAC=2;MLEAF=1.00;MQ=42.10;MQRankSum=-0.747;QD=28.93;ReadPosRankSum=-0.433;SOR=1.127	GT:AD:DP:GQ:PL	1/1:1,33:34:21:1401,21,0
3L	3928048	3L_3928048_SNP	C	T	1319.81	.	AC=2;AF=1.00;AN=2;BaseQRankSum=1.170;ClippingRankSum=0.000;DB;DP=54;ExcessHet=3.0103;FS=0.000;MLEAC=2;MLEAF=1.00;MQ=42.40;MQRankSum=-0.792;QD=29.28;ReadPosRankSum=-0.480;SOR=1.609	GT:AD:DP:GQ:PL	1/1:1,33:34:20:1348,20,0
3L	3928208	3L_3928208_SNP	A	G	1681.77	.	AC=2;AF=1.00;AN=2;DB;DP=52;ExcessHet=3.0103;FS=0.000;MLEAC=2;MLEAF=1.00;MQ=42.21;QD=26.49;SOR=3.442	GT:AD:DP:GQ:PL	1/1:0,37:37:99:1710,114,0
3L	3928210	3L_3928210_SNP	A	T	1681.77	.	AC=2;AF=1.00;AN=2;DB;DP=53;ExcessHet=3.0103;FS=0.000;MLEAC=2;MLEAF=1.00;MQ=42.24;QD=23.56;SOR=3.500	GT:AD:DP:GQ:PL	1/1:0,38:38:99:1710,114,0
3L	3928216	3L_3928216_SNP	T	C	1726.77	.	AC=2;AF=1.00;AN=2;DB;DP=54;ExcessHet=3.0103;FS=0.000;MLEAC=2;MLEAF=1.00;MQ=42.19;QD=29.17;SOR=2.891	GT:AD:DP:GQ:PL	1/1:0,39:39:99:1755,117,0
3L	3928228	3L_3928228_SNP	A	C	1906.77	.	AC=2;AF=1.00;AN=2;DB;DP=59;ExcessHet=3.0103;FS=0.000;MLEAC=2;MLEAF=1.00;MQ=42.17;QD=22.06;SOR=2.476	GT:AD:DP:GQ:PL	1/1:0,41:41:99:1935,129,0
3L	3928251	3L_3928251_SNP	G	A	2174.77	.	AC=2;AF=1.00;AN=2;DB;DP=65;ExcessHet=3.0103;FS=0.000;MLEAC=2;MLEAF=1.00;MQ=42.43;QD=28.16;SOR=2.400	GT:AD:DP:GQ:PL	1/1:0,48:48:99:2203,147,0
3L	3928253	3L_3928253_SNP	A	T	2129.77	.	AC=2;AF=1.00;AN=2;DB;DP=65;ExcessHet=3.0103;FS=0.000;MLEAC=2;MLEAF=1.00;MQ=42.43;QD=23.52;SOR=2.400	GT:AD:DP:GQ:PL	1/1:0,48:48:99:2158,144,0
3L	3928319	3L_3928319_SNP	C	A	1537.77	.	AC=2;AF=1.00;AN=2;DB;DP=66;ExcessHet=3.0103;FS=0.000;MLEAC=2;MLEAF=1.00;MQ=42.04;QD=27.96;SOR=1.061	GT:AD:DP:GQ:PL	1/1:0,55:55:99:1566,165,0
3L	3928422	3L_3928422_SNP	T	C	1406.77	.	AC=2;AF=1.00;AN=2;DB;DP=57;ExcessHet=3.0103;FS=0.000;MLEAC=2;MLEAF=1.00;MQ=43.04;QD=26.54;SOR=1.077	GT:AD:DP:GQ:PL	1/1:0,53:53:99:1435,158,0
3L	3929694	3L_3929694_SNP	C	T	1871.77	.	AC=2;AF=1.00;AN=2;DB;DP=71;ExcessHet=3.0103;FS=0.000;MLEAC=2;MLEAF=1.00;MQ=44.00;QD=26.36;SOR=0.779	GT:AD:DP:GQ:PL	1/1:0,71:71:99:1900,212,0
3L	3929922	3L_3929922_SNP	C	T	1681.77	.	AC=2;AF=1.00;AN=2;DB;DP=62;ExcessHet=3.0103;FS=0.000;MLEAC=2;MLEAF=1.00;MQ=44.00;QD=27.13;SOR=1.057	GT:AD:DP:GQ:PL	1/1:0,62:62:99:1710,185,0
3L	3930838	3L_3930838_SNP	T	A	1430.77	.	AC=2;AF=1.00;AN=2;DB;DP=51;ExcessHet=3.0103;FS=0.000;MLEAC=2;MLEAF=1.00;MQ=43.93;QD=28.05;SOR=1.436	GT:AD:DP:GQ:PL	1/1:0,51:51:99:1459,153,0
3L	3931112	3L_3931112_SNP	G	A	1768.77	.	AC=2;AF=1.00;AN=2;DB;DP=63;ExcessHet=3.0103;FS=0.000;MLEAC=2;MLEAF=1.00;MQ=43.85;QD=28.08;SOR=0.859	GT:AD:DP:GQ:PL	1/1:0,63:63:99:1797,189,0
3L	3932151	3L_3932151_SNP	A	G	1493.77	.	AC=2;AF=1.00;AN=2;DB;DP=54;ExcessHet=3.0103;FS=0.000;MLEAC=2;MLEAF=1.00;MQ=44.00;QD=27.66;SOR=1.567	GT:AD:DP:GQ:PL	1/1:0,54:54:99:1522,162,0
3L	3932256	3L_3932256_INS	A	ACG	3000.73	.	AC=2;AF=1.00;AN=2;BaseQRankSum=-0.492;ClippingRankSum=0.000;DB;DP=70;ExcessHet=3.0103;FS=0.000;MLEAC=2;MLEAF=1.00;MQ=43.92;MQRankSum=-0.086;QD=27.25;ReadPosRankSum=0.817;SOR=0.235	GT:AD:DP:GQ:PL	1/1:1,69:70:99:3038,135,0
3L	3932258	3L_3932258_DEL	AC	A	3000.73	.	AC=2;AF=1.00;AN=2;BaseQRankSum=-0.182;ClippingRankSum=0.000;DB;DP=70;ExcessHet=3.0103;FS=0.000;MLEAC=2;MLEAF=1.00;MQ=43.92;MQRankSum=-0.086;QD=30.28;ReadPosRankSum=0.743;SOR=0.235	GT:AD:DP:GQ:PL	1/1:1,69:70:99:3038,135,0
3L	3932515	3L_3932515_SNP	A	C	2424.77	.	AC=2;AF=1.00;AN=2;DB;DP=55;ExcessHet=3.0103;FS=0.000;MLEAC=2;MLEAF=1.00;MQ=44.00;QD=34.28;SOR=0.884	GT:AD:DP:GQ:PL	1/1:0,55:55:99:2453,166,0
3L	3932516	3L_3932516_SNP	T	A	2424.77	.	AC=2;AF=1.00;AN=2;DB;DP=54;ExcessHet=3.0103;FS=0.000;MLEAC=2;MLEAF=1.00;MQ=44.00;QD=22.86;SOR=0.931	GT:AD:DP:GQ:PL	1/1:0,54:54:99:2453,166,0
3L	3933183	3L_3933183_SNP	C	A	2282.77	.	AC=2;AF=1.00;AN=2;DB;DP=52;ExcessHet=3.0103;FS=0.000;MLEAC=2;MLEAF=1.00;MQ=44.00;QD=30.78;SOR=1.244	GT:AD:DP:GQ:PL	1/1:0,52:52:99:2311,160,0
3L	3933186	3L_3933186_SNP	G	C	2282.77	.	AC=2;AF=1.00;AN=2;DB;DP=51;ExcessHet=3.0103;FS=0.000;MLEAC=2;MLEAF=1.00;MQ=44.00;QD=32.91;SOR=1.094	GT:AD:DP:GQ:PL	1/1:0,51:51:99:2311,160,0
3L	3933217	3L_3933217_SNP	T	C	1355.77	.	AC=2;AF=1.00;AN=2;DB;DP=52;ExcessHet=3.0103;FS=0.000;MLEAC=2;MLEAF=1.00;MQ=44.00;QD=26.07;SOR=0.853	GT:AD:DP:GQ:PL	1/1:0,52:52:99:1384,155,0
3L	3933237	3L_3933237_SNP	T	C	1232.77	.	AC=2;AF=1.00;AN=2;DB;DP=46;ExcessHet=3.0103;FS=0.000;MLEAC=2;MLEAF=1.00;MQ=44.00;QD=26.80;SOR=0.780	GT:AD:DP:GQ:PL	1/1:0,46:46:99:1261,138,0
3L	3933584	3L_3933584_SNP	C	T	1071.77	.	AC=2;AF=1.00;AN=2;BaseQRankSum=1.802;ClippingRankSum=0.000;DB;DP=45;ExcessHet=3.0103;FS=0.000;MLEAC=2;MLEAF=1.00;MQ=43.20;MQRankSum=-0.599;QD=24.92;ReadPosRankSum=-0.610;SOR=0.360	GT:AD:DP:GQ:PL	1/1:1,42:43:99:1100,119,0
3L	3933612	.	C	T	934.77	.	AC=2;AF=1.00;AN=2;DP=35;ExcessHet=3.0103;FS=0.000;MLEAC=2;MLEAF=1.00;MQ=43.03;QD=26.71;SOR=1.002	GT:AD:DP:GQ:PL	1/1:0,35:35:99:963,105,0
3L	3933674	.	C	CAA	805.73	.	AC=2;AF=1.00;AN=2;DP=28;ExcessHet=3.0103;FS=0.000;MLEAC=2;MLEAF=1.00;MQ=43.05;QD=29.84;SOR=1.781	GT:AD:DP:GQ:PL	1/1:0,27:27:81:843,81,0
3L	3933743	.	G	GT	846.73	.	AC=2;AF=1.00;AN=2;DP=19;ExcessHet=3.0103;FS=0.000;MLEAC=2;MLEAF=1.00;MQ=42.96;QD=27.42;SOR=3.500	GT:AD:DP:GQ:PL	1/1:0,18:18:72:884,72,0
3L	3933748	.	A	T	880.77	.	AC=2;AF=1.00;AN=2;DP=27;ExcessHet=3.0103;FS=0.000;MLEAC=2;MLEAF=1.00;MQ=42.94;QD=33.88;SOR=1.220	GT:AD:DP:GQ:PL	1/1:0,26:26:75:909,75,0
3L	3933825	.	CT	C	151.27	.	AC=1;AF=0.500;AN=2;BaseQRankSum=-0.568;ClippingRankSum=0.000;DP=26;ExcessHet=3.0103;FS=2.336;MLEAC=1;MLEAF=0.500;MQ=42.98;MQRankSum=-1.534;QD=6.88;ReadPosRankSum=-0.795;SOR=1.609	GT:AD:DP:GQ:PL	0/1:6,16:22:24:185,0,24
3L	3933843	.	G	C	914.77	.	AC=2;AF=1.00;AN=2;DP=27;ExcessHet=3.0103;FS=0.000;MLEAC=2;MLEAF=1.00;MQ=43.09;QD=33.88;SOR=2.066	GT:AD:DP:GQ:PL	1/1:0,27:27:80:943,80,0
3L	3933887	.	GGACGGCTACA	G	1209.73	.	AC=2;AF=1.00;AN=2;DP=30;ExcessHet=3.0103;FS=0.000;MLEAC=2;MLEAF=1.00;MQ=43.05;QD=30.12;SOR=1.382	GT:AD:DP:GQ:PL	1/1:0,28:28:84:1247,84,0
3L	3933960	3L_3933960_SNP	C	A	1680.77	.	AC=2;AF=1.00;AN=2;DB;DP=39;ExcessHet=3.0103;FS=0.000;MLEAC=2;MLEAF=1.00;MQ=42.96;QD=30.27;SOR=0.743	GT:AD:DP:GQ:PL	1/1:0,39:39:99:1709,120,0
3L	3933975	3L_3933975_SNP	C	T	1660.77	.	AC=2;AF=1.00;AN=2;DB;DP=38;ExcessHet=3.0103;FS=0.000;MLEAC=2;MLEAF=1.00;MQ=43.09;QD=35.41;SOR=1.040	GT:AD:DP:GQ:PL	1/1:0,38:38:99:1689,117,0
3L	3933994	.	GAAA	G	1658.73	.	AC=2;AF=1.00;AN=2;DP=39;ExcessHet=3.0103;FS=0.000;MLEAC=2;MLEAF=1.00;MQ=43.17;QD=26.89;SOR=1.040	GT:AD:DP:GQ:PL	1/1:0,38:38:99:1696,117,0
3L	3934005	.	A	G	1690.77	.	AC=2;AF=1.00;AN=2;DP=39;ExcessHet=3.0103;FS=0.000;MLEAC=2;MLEAF=1.00;MQ=43.36;QD=29.34;SOR=1.096	GT:AD:DP:GQ:PL	1/1:0,39:39:99:1719,120,0
3L	3934544	3L_3934544_SNP	T	A	2371.77	.	AC=2;AF=1.00;AN=2;DB;DP=53;ExcessHet=3.0103;FS=0.000;MLEAC=2;MLEAF=1.00;MQ=43.85;QD=27.35;SOR=1.179	GT:AD:DP:GQ:PL	1/1:0,53:53:99:2400,166,0
3L	3934556	3L_3934556_SNP	C	A	2585.77	.	AC=2;AF=1.00;AN=2;DB;DP=55;ExcessHet=3.0103;FS=0.000;MLEAC=2;MLEAF=1.00;MQ=43.82;QD=33.20;SOR=1.262	GT:AD:DP:GQ:PL	1/1:0,55:55:99:2614,178,0
3L	3934566	3L_3934566_SNP	T	A	2581.77	.	AC=2;AF=1.00;AN=2;DB;DP=58;ExcessHet=3.0103;FS=0.000;MLEAC=2;MLEAF=1.00;MQ=43.80;QD=29.32;SOR=1.278	GT:AD:DP:GQ:PL	1/1:0,58:58:99:2610,175,0
3L	3934570	3L_3934570_SNP	G	T	2671.77	.	AC=2;AF=1.00;AN=2;DB;DP=58;ExcessHet=3.0103;FS=0.000;MLEAC=2;MLEAF=1.00;MQ=43.80;QD=32.68;SOR=1.278	GT:AD:DP:GQ:PL	1/1:0,58:58:99:2700,181,0
3L	3934583	3L_3934583_SNP	T	G	2804.77	.	AC=2;AF=1.00;AN=2;DB;DP=61;ExcessHet=3.0103;FS=0.000;MLEAC=2;MLEAF=1.00;MQ=43.78;QD=28.95;SOR=0.941	GT:AD:DP:GQ:PL	1/1:0,61:61:99:2833,190,0
3L	3934591	3L_3934591_SNP	A	T	2759.77	.	AC=2;AF=1.00;AN=2;DB;DP=59;ExcessHet=3.0103;FS=0.000;MLEAC=2;MLEAF=1.00;MQ=43.77;QD=27.36;SOR=0.871	GT:AD:DP:GQ:PL	1/1:0,59:59:99:2788,187,0
3L	3934602	3L_3934602_SNP	C	T	2606.77	.	AC=2;AF=1.00;AN=2;DB;DP=58;ExcessHet=3.0103;FS=0.000;MLEAC=2;MLEAF=1.00;MQ=43.76;QD=32.34;SOR=0.693	GT:AD:DP:GQ:PL	1/1:0,58:58:99:2635,178,0
3L	3934610	3L_3934610_SNP	G	T	2565.77	.	AC=2;AF=1.00;AN=2;DB;DP=59;ExcessHet=3.0103;FS=0.000;MLEAC=2;MLEAF=1.00;MQ=43.77;QD=26.99;SOR=0.726	GT:AD:DP:GQ:PL	1/1:0,59:59:99:2594,178,0
3L	3934990	.	C	CTA	2012.73	.	AC=2;AF=1.00;AN=2;DP=44;ExcessHet=3.0103;FS=0.000;MLEAC=2;MLEAF=1.00;MQ=43.61;QD=35.15;SOR=0.739	GT:AD:DP:GQ:PL	1/1:0,43:43:99:2050,138,0
3L	3934991	.	G	GAATTA	2012.73	.	AC=2;AF=1.00;AN=2;DP=44;ExcessHet=3.0103;FS=0.000;MLEAC=2;MLEAF=1.00;MQ=43.61;QD=31.74;SOR=0.883	GT:AD:DP:GQ:PL	1/1:0,44:44:99:2050,138,0
3L	3935100	3L_3935100_SNP	G	C	1321.77	.	AC=2;AF=1.00;AN=2;DB;DP=48;ExcessHet=3.0103;FS=0.000;MLEAC=2;MLEAF=1.00;MQ=43.96;QD=27.54;SOR=0.693	GT:AD:DP:GQ:PL	1/1:0,48:48:99:1350,144,0
3L	3935230	3L_3935230_SNP	C	A	1166.77	.	AC=2;AF=1.00;AN=2;DB;DP=44;ExcessHet=3.0103;FS=0.000;MLEAC=2;MLEAF=1.00;MQ=43.91;QD=28.46;SOR=1.075	GT:AD:DP:GQ:PL	1/1:0,41:41:99:1195,123,0
3L	3935420	3L_3935420_SNP	T	A	1040.77	.	AC=2;AF=1.00;AN=2;DB;DP=39;ExcessHet=3.0103;FS=0.000;MLEAC=2;MLEAF=1.00;MQ=43.85;QD=27.39;SOR=1.040	GT:AD:DP:GQ:PL	1/1:0,38:38:99:1069,114,0
3L	3937795	.	T	C	1294.77	.	AC=2;AF=1.00;AN=2;BaseQRankSum=0.358;ClippingRankSum=0.000;DP=52;ExcessHet=3.0103;FS=3.188;MLEAC=2;MLEAF=1.00;MQ=44.00;MQRankSum=0.000;QD=25.90;ReadPosRankSum=-0.744;SOR=0.416	GT:AD:DP:GQ:PL	1/1:1,49:50:99:1323,121,0
3L	3940922	.	T	TA	797.73	.	AC=2;AF=1.00;AN=2;DP=52;ExcessHet=3.0103;FS=0.000;MLEAC=2;MLEAF=1.00;MQ=44.00;QD=18.55;SOR=1.121	GT:AD:DP:GQ:PL	1/1:0,43:43:99:835,131,0
3L	3943963	3L_3943963_SNP	C	G	1045.77	.	AC=2;AF=1.00;AN=2;DB;DP=39;ExcessHet=3.0103;FS=0.000;MLEAC=2;MLEAF=1.00;MQ=43.72;QD=26.81;SOR=1.730	GT:AD:DP:GQ:PL	1/1:0,39:39:99:1074,116,0
3L	3944125	3L_3944125_SNP	C	T	745.77	.	AC=2;AF=1.00;AN=2;DB;DP=29;ExcessHet=3.0103;FS=0.000;MLEAC=2;MLEAF=1.00;MQ=43.01;QD=25.72;SOR=0.906	GT:AD:DP:GQ:PL	1/1:0,29:29:86:774,86,0
3L	3944167	.	GCAA	G	1008.73	.	AC=2;AF=1.00;AN=2;DP=28;ExcessHet=3.0103;FS=0.000;MLEAC=2;MLEAF=1.00;MQ=42.14;QD=29.31;SOR=1.426	GT:AD:DP:GQ:PL	1/1:0,23:23:73:1046,73,0
3L	3944191	.	GCAA	G	1097.73	.	AC=2;AF=1.00;AN=2;DP=26;ExcessHet=3.0103;FS=0.000;MLEAC=2;MLEAF=1.00;MQ=42.00;QD=32.21;SOR=1.697	GT:AD:DP:GQ:PL	1/1:0,26:26:78:1135,78,0
3L	3944200	.	A	G	1106.77	.	AC=2;AF=1.00;AN=2;DP=24;ExcessHet=3.0103;FS=0.000;MLEAC=2;MLEAF=1.00;MQ=41.83;QD=30.74;SOR=1.519	GT:AD:DP:GQ:PL	1/1:0,24:24:78:1135,78,0
3L	3944242	3L_3944242_SNP	T	C	463.77	.	AC=2;AF=1.00;AN=2;DB;DP=19;ExcessHet=3.0103;FS=0.000;MLEAC=2;MLEAF=1.00;MQ=41.77;QD=24.41;SOR=2.419	GT:AD:DP:GQ:PL	1/1:0,19:19:56:492,56,0
3L	3945176	3L_3945176_SNP	C	T	503.77	.	AC=2;AF=1.00;AN=2;DB;DP=22;ExcessHet=3.0103;FS=0.000;MLEAC=2;MLEAF=1.00;MQ=44.00;QD=23.99;SOR=0.784	GT:AD:DP:GQ:PL	1/1:0,21:21:62:532,62,0
3L	3945302	3L_3945302_SNP	C	G	826.77	.	AC=2;AF=1.00;AN=2;DB;DP=30;ExcessHet=3.0103;FS=0.000;MLEAC=2;MLEAF=1.00;MQ=43.93;QD=27.56;SOR=0.826	GT:AD:DP:GQ:PL	1/1:0,30:30:90:855,90,0
3L	3945389	3L_3945389_SNP	T	C	1226.77	.	AC=2;AF=1.00;AN=2;DB;DP=46;ExcessHet=3.0103;FS=0.000;MLEAC=2;MLEAF=1.00;MQ=43.87;QD=26.67;SOR=1.464	GT:AD:DP:GQ:PL	1/1:0,46:46:99:1255,138,0
3L	3945455	3L_3945455_SNP	C	T	1002.77	.	AC=2;AF=1.00;AN=2;DB;DP=37;ExcessHet=3.0103;FS=0.000;MLEAC=2;MLEAF=1.00;MQ=43.95;QD=27.10;SOR=1.432	GT:AD:DP:GQ:PL	1/1:0,37:37:99:1031,111,0
3L	3945563	3L_3945563_SNP	C	T	1433.77	.	AC=2;AF=1.00;AN=2;DB;DP=52;ExcessHet=3.0103;FS=0.000;MLEAC=2;MLEAF=1.00;MQ=44.00;QD=27.57;SOR=0.693	GT:AD:DP:GQ:PL	1/1:0,52:52:99:1462,156,0
3L	3945614	3L_3945614_SNP	A	T	2521.77	.	AC=2;AF=1.00;AN=2;DB;DP=58;ExcessHet=3.0103;FS=0.000;MLEAC=2;MLEAF=1.00;MQ=44.00;QD=33.43;SOR=0.693	GT:AD:DP:GQ:PL	1/1:0,58:58:99:2550,175,0
3L	3945624	3L_3945624_SNP	C	G	2589.77	.	AC=2;AF=1.00;AN=2;DB;DP=60;ExcessHet=3.0103;FS=0.000;MLEAC=2;MLEAF=1.00;MQ=44.00;QD=31.79;SOR=0.760	GT:AD:DP:GQ:PL	1/1:0,60:60:99:2618,181,0
3L	3945770	3L_3945770_SNP	T	C	1047.77	.	AC=2;AF=1.00;AN=2;DB;DP=40;ExcessHet=3.0103;FS=0.000;MLEAC=2;MLEAF=1.00;MQ=43.95;QD=26.87;SOR=0.850	GT:AD:DP:GQ:PL	1/1:0,39:39:99:1076,117,0
3L	3945998	3L_3945998_SNP	A	C	954.77	.	AC=2;AF=1.00;AN=2;DB;DP=37;ExcessHet=3.0103;FS=0.000;MLEAC=2;MLEAF=1.00;MQ=44.00;QD=25.80;SOR=0.746	GT:AD:DP:GQ:PL	1/1:0,37:37:99:983,110,0
3L	3946245	.	G	C	1380.77	.	AC=2;AF=1.00;AN=2;DP=53;ExcessHet=3.0103;FS=0.000;MLEAC=2;MLEAF=1.00;MQ=43.83;QD=26.55;SOR=0.770	GT:AD:DP:GQ:PL	1/1:0,52:52:99:1409,155,0
3L	3946398	3L_3946398_SNP	A	T	1490.77	.	AC=2;AF=1.00;AN=2;DB;DP=56;ExcessHet=3.0103;FS=0.000;MLEAC=2;MLEAF=1.00;MQ=43.79;QD=27.10;SOR=1.061	GT:AD:DP:GQ:PL	1/1:0,55:55:99:1519,165,0
3L	3946551	3L_3946551_SNP	G	A	2589.77	.	AC=2;AF=1.00;AN=2;DB;DP=61;ExcessHet=3.0103;FS=0.000;MLEAC=2;MLEAF=1.00;MQ=42.57;QD=28.45;SOR=1.107	GT:AD:DP:GQ:PL	1/1:0,61:61:99:2618,186,0
3L	3946559	.	A	AAAAAAGATTAATATAC	2679.73	.	AC=2;AF=1.00;AN=2;DP=57;ExcessHet=3.0103;FS=0.000;MLEAC=2;MLEAF=1.00;MQ=42.51;QD=33.02;SOR=1.140	GT:AD:DP:GQ:PL	1/1:0,57:57:99:2717,190,0
3L	3946625	3L_3946625_SNP	A	G	2744.77	.	AC=2;AF=1.00;AN=2;DB;DP=62;ExcessHet=3.0103;FS=0.000;MLEAC=2;MLEAF=1.00;MQ=42.68;QD=30.82;SOR=0.758	GT:AD:DP:GQ:PL	1/1:0,62:62:99:2773,193,0
3L	3946642	3L_3946642_SNP	T	C	2796.77	.	AC=2;AF=1.00;AN=2;DB;DP=66;ExcessHet=3.0103;FS=0.000;MLEAC=2;MLEAF=1.00;MQ=42.82;QD=29.01;SOR=0.754	GT:AD:DP:GQ:PL	1/1:0,66:66:99:2825,199,0
3L	3946670	3L_3946670_SNP	G	T	2714.77	.	AC=2;AF=1.00;AN=2;DB;DP=62;ExcessHet=3.0103;FS=0.000;MLEAC=2;MLEAF=1.00;MQ=43.00;QD=29.86;SOR=0.899	GT:AD:DP:GQ:PL	1/1:0,62:62:99:2743,187,0
3L	3946675	3L_3946675_SNP	T	A	2755.77	.	AC=2;AF=1.00;AN=2;DB;DP=62;ExcessHet=3.0103;FS=0.000;MLEAC=2;MLEAF=1.00;MQ=43.05;QD=30.04;SOR=0.826	GT:AD:DP:GQ:PL	1/1:0,62:62:99:2784,190,0
3L	3946721	3L_3946721_SNP	T	C	2996.77	.	AC=2;AF=1.00;AN=2;DB;DP=68;ExcessHet=3.0103;FS=0.000;MLEAC=2;MLEAF=1.00;MQ=42.89;QD=29.99;SOR=1.098	GT:AD:DP:GQ:PL	1/1:0,68:68:99:3025,205,0
3L	3946730	3L_3946730_SNP	T	C	3104.77	.	AC=2;AF=1.00;AN=2;DB;DP=68;ExcessHet=3.0103;FS=0.000;MLEAC=2;MLEAF=1.00;MQ=42.92;QD=27.20;SOR=1.098	GT:AD:DP:GQ:PL	1/1:0,68:68:99:3133,211,0
3L	3946754	3L_3946754_SNP	G	A	3031.77	.	AC=2;AF=1.00;AN=2;DB;DP=67;ExcessHet=3.0103;FS=0.000;MLEAC=2;MLEAF=1.00;MQ=42.95;QD=34.21;SOR=1.318	GT:AD:DP:GQ:PL	1/1:0,67:67:99:3060,205,0
3L	3946756	3L_3946756_SNP	G	A	2986.77	.	AC=2;AF=1.00;AN=2;DB;DP=66;ExcessHet=3.0103;FS=0.000;MLEAC=2;MLEAF=1.00;MQ=42.93;QD=31.81;SOR=1.284	GT:AD:DP:GQ:PL	1/1:0,66:66:99:3015,202,0
3L	3946762	3L_3946762_SNP	G	A	2989.77	.	AC=2;AF=1.00;AN=2;DB;DP=64;ExcessHet=3.0103;FS=0.000;MLEAC=2;MLEAF=1.00;MQ=42.94;QD=27.02;SOR=1.127	GT:AD:DP:GQ:PL	1/1:0,64:64:99:3018,207,0
3L	3946768	3L_3946768_SNP	A	G	2837.77	.	AC=2;AF=1.00;AN=2;DB;DP=65;ExcessHet=3.0103;FS=0.000;MLEAC=2;MLEAF=1.00;MQ=42.96;QD=35.59;SOR=1.162	GT:AD:DP:GQ:PL	1/1:0,65:65:99:2866,198,0
3L	3946838	3L_3946838_SNP	T	A	1716.77	.	AC=2;AF=1.00;AN=2;DB;DP=61;ExcessHet=3.0103;FS=0.000;MLEAC=2;MLEAF=1.00;MQ=43.55;QD=28.14;SOR=0.725	GT:AD:DP:GQ:PL	1/1:0,61:61:99:1745,183,0
3L	3947208	3L_3947208_SNP	C	A	1645.77	.	AC=2;AF=1.00;AN=2;DB;DP=63;ExcessHet=3.0103;FS=0.000;MLEAC=2;MLEAF=1.00;MQ=44.00;QD=26.12;SOR=0.790	GT:AD:DP:GQ:PL	1/1:0,63:63:99:1674,187,0
3L	3947275	3L_3947275_SNP	G	T	1654.77	.	AC=2;AF=1.00;AN=2;DB;DP=60;ExcessHet=3.0103;FS=0.000;MLEAC=2;MLEAF=1.00;MQ=44.00;QD=27.58;SOR=0.906	GT:AD:DP:GQ:PL	1/1:0,60:60:99:1683,179,0
3L	3947381	.	T	C	1464.77	.	AC=2;AF=1.00;AN=2;DP=55;ExcessHet=3.0103;FS=0.000;MLEAC=2;MLEAF=1.00;MQ=43.96;QD=26.63;SOR=1.739	GT:AD:DP:GQ:PL	1/1:0,55:55:99:1493,163,0
3L	3948164	.	A	AGGTGGAGGC	980.73	.	AC=2;AF=1.00;AN=2;DP=23;ExcessHet=3.0103;FS=0.000;MLEAC=2;MLEAF=1.00;MQ=40.90;QD=26.48;SOR=1.931	GT:AD:DP:GQ:PL	1/1:0,22:22:69:1018,69,0
3L	3948188	3L_3948188_SNP	T	C	691.77	.	AC=2;AF=1.00;AN=2;DB;DP=16;ExcessHet=3.0103;FS=0.000;MLEAC=2;MLEAF=1.00;MQ=41.82;QD=32.30;SOR=4.174	GT:AD:DP:GQ:PL	1/1:0,16:16:48:720,48,0
3L	3948191	3L_3948191_SNP	T	C	736.77	.	AC=2;AF=1.00;AN=2;DB;DP=16;ExcessHet=3.0103;FS=0.000;MLEAC=2;MLEAF=1.00;MQ=41.82;QD=29.16;SOR=4.174	GT:AD:DP:GQ:PL	1/1:0,16:16:51:765,51,0
3L	3948196	.	GTGGT	G	772.73	.	AC=2;AF=1.00;AN=2;DP=17;ExcessHet=3.0103;FS=0.000;MLEAC=2;MLEAF=1.00;MQ=41.95;QD=33.64;SOR=3.383	GT:AD:DP:GQ:PL	1/1:0,17:17:54:810,54,0
3L	3948200	.	T	TAAAC	772.73	.	AC=2;AF=1.00;AN=2;DP=17;ExcessHet=3.0103;FS=0.000;MLEAC=2;MLEAF=1.00;MQ=41.95;QD=30.61;SOR=3.383	GT:AD:DP:GQ:PL	1/1:0,17:17:54:810,54,0
3L	3948204	.	G	A	826.77	.	AC=2;AF=1.00;AN=2;DP=17;ExcessHet=3.0103;FS=0.000;MLEAC=2;MLEAF=1.00;MQ=41.95;QD=24.90;SOR=2.179	GT:AD:DP:GQ:PL	1/1:0,17:17:57:855,57,0
3L	3948205	.	C	G	781.77	.	AC=2;AF=1.00;AN=2;DP=17;ExcessHet=3.0103;FS=0.000;MLEAC=2;MLEAF=1.00;MQ=41.95;QD=26.91;SOR=2.179	GT:AD:DP:GQ:PL	1/1:0,17:17:54:810,54,0
3L	3948209	3L_3948209_SNP	C	T	691.77	.	AC=2;AF=1.00;AN=2;DB;DP=15;ExcessHet=3.0103;FS=0.000;MLEAC=2;MLEAF=1.00;MQ=41.67;QD=31.00;SOR=1.911	GT:AD:DP:GQ:PL	1/1:0,15:15:48:720,48,0
3L	3948227	3L_3948227_SNP	A	G	691.77	.	AC=2;AF=1.00;AN=2;DB;DP=14;ExcessHet=3.0103;FS=0.000;MLEAC=2;MLEAF=1.00;MQ=42.80;QD=26.61;SOR=1.329	GT:AD:DP:GQ:PL	1/1:0,14:14:48:720,48,0
3L	3948230	3L_3948230_SNP	A	T	646.77	.	AC=2;AF=1.00;AN=2;DB;DP=14;ExcessHet=3.0103;FS=0.000;MLEAC=2;MLEAF=1.00;MQ=42.94;QD=28.11;SOR=0.976	GT:AD:DP:GQ:PL	1/1:0,14:14:45:675,45,0
3L	3948234	3L_3948234_SNP	G	A	601.77	.	AC=2;AF=1.00;AN=2;DB;DP=14;ExcessHet=3.0103;FS=0.000;MLEAC=2;MLEAF=1.00;MQ=42.94;QD=29.43;SOR=0.976	GT:AD:DP:GQ:PL	1/1:0,14:14:42:630,42,0
3L	3948319	3L_3948319_SNP	G	A	781.77	.	AC=2;AF=1.00;AN=2;DB;DP=30;ExcessHet=3.0103;FS=0.000;MLEAC=2;MLEAF=1.00;MQ=43.05;QD=26.06;SOR=1.765	GT:AD:DP:GQ:PL	1/1:0,30:30:89:810,89,0
3L	3948352	3L_3948352_SNP	T	C	964.77	.	AC=2;AF=1.00;AN=2;DB;DP=36;ExcessHet=3.0103;FS=0.000;MLEAC=2;MLEAF=1.00;MQ=43.29;QD=26.80;SOR=1.739	GT:AD:DP:GQ:PL	1/1:0,36:36:99:993,108,0
3L	3948429	3L_3948429_SNP	G	A	1072.77	.	AC=2;AF=1.00;AN=2;DB;DP=40;ExcessHet=3.0103;FS=0.000;MLEAC=2;MLEAF=1.00;MQ=43.59;QD=26.82;SOR=1.292	GT:AD:DP:GQ:PL	1/1:0,40:40:99:1101,119,0
3L	3948664	3L_3948664_SNP	A	C	1324.77	.	AC=2;AF=1.00;AN=2;DB;DP=52;ExcessHet=3.0103;FS=0.000;MLEAC=2;MLEAF=1.00;MQ=43.72;QD=25.48;SOR=1.244	GT:AD:DP:GQ:PL	1/1:0,52:52:99:1353,154,0
3L	3948689	3L_3948689_SNP	C	G	1400.77	.	AC=2;AF=1.00;AN=2;DB;DP=54;ExcessHet=3.0103;FS=0.000;MLEAC=2;MLEAF=1.00;MQ=43.73;QD=25.94;SOR=0.846	GT:AD:DP:GQ:PL	1/1:0,54:54:99:1429,161,0
3L	3948716	3L_3948716_SNP	A	C	1382.77	.	AC=2;AF=1.00;AN=2;DB;DP=51;ExcessHet=3.0103;FS=0.000;MLEAC=2;MLEAF=1.00;MQ=43.71;QD=27.11;SOR=0.900	GT:AD:DP:GQ:PL	1/1:0,51:51:99:1411,153,0
3L	3948785	.	A	T	1465.77	.	AC=2;AF=1.00;AN=2;DP=54;ExcessHet=3.0103;FS=0.000;MLEAC=2;MLEAF=1.00;MQ=43.51;QD=27.14;SOR=0.846	GT:AD:DP:GQ:PL	1/1:0,54:54:99:1494,161,0
3L	3949351	3L_3949351_SNP	A	T	2353.77	.	AC=2;AF=1.00;AN=2;DB;DP=53;ExcessHet=3.0103;FS=0.000;MLEAC=2;MLEAF=1.00;MQ=44.00;QD=30.18;SOR=0.808	GT:AD:DP:GQ:PL	1/1:0,53:53:99:2382,163,0
3L	3949354	3L_3949354_SNP	C	T	2335.77	.	AC=2;AF=1.00;AN=2;DB;DP=53;ExcessHet=3.0103;FS=0.000;MLEAC=2;MLEAF=1.00;MQ=44.00;QD=30.97;SOR=0.808	GT:AD:DP:GQ:PL	1/1:0,53:53:99:2364,160,0
3L	3949458	.	G	GA	1753.73	.	AC=2;AF=1.00;AN=2;DP=57;ExcessHet=3.0103;FS=0.000;MLEAC=2;MLEAF=1.00;MQ=44.00;QD=31.32;SOR=1.009	GT:AD:DP:GQ:PL	1/1:0,56:56:99:1791,170,0
3L	3949581	.	C	T	2901.77	.	AC=2;AF=1.00;AN=2;DP=68;ExcessHet=3.0103;FS=0.000;MLEAC=2;MLEAF=1.00;MQ=44.00;QD=29.68;SOR=1.318	GT:AD:DP:GQ:PL	1/1:0,67:67:99:2930,202,0
3L	3949588	3L_3949588_SNP	G	C	2983.77	.	AC=2;AF=1.00;AN=2;DB;DP=68;ExcessHet=3.0103;FS=0.000;MLEAC=2;MLEAF=1.00;MQ=44.00;QD=32.16;SOR=1.230	GT:AD:DP:GQ:PL	1/1:0,67:67:99:3012,211,0
3L	3949683	3L_3949683_SNP	C	T	1711.77	.	AC=2;AF=1.00;AN=2;DB;DP=64;ExcessHet=3.0103;FS=0.000;MLEAC=2;MLEAF=1.00;MQ=43.94;QD=27.17;SOR=0.933	GT:AD:DP:GQ:PL	1/1:0,63:63:99:1740,189,0
3L	3950057	3L_3950057_SNP	G	C	1338.77	.	AC=2;AF=1.00;AN=2;DB;DP=51;ExcessHet=3.0103;FS=0.000;MLEAC=2;MLEAF=1.00;MQ=43.11;QD=26.78;SOR=1.157	GT:AD:DP:GQ:PL	1/1:0,50:50:99:1367,150,0
3L	3950091	3L_3950091_SNP	A	T	1289.77	.	AC=2;AF=1.00;AN=2;DB;DP=49;ExcessHet=3.0103;FS=0.000;MLEAC=2;MLEAF=1.00;MQ=42.99;QD=26.87;SOR=1.067	GT:AD:DP:GQ:PL	1/1:0,48:48:99:1318,143,0
3L	3950105	.	T	TA	1626.73	.	AC=2;AF=1.00;AN=2;DP=49;ExcessHet=3.0103;FS=0.000;MLEAC=2;MLEAF=1.00;MQ=42.99;QD=33.89;SOR=0.963	GT:AD:DP:GQ:PL	1/1:0,48:48:99:1664,144,0
3L	3950115	.	C	CCTT	1987.73	.	AC=2;AF=1.00;AN=2;DP=45;ExcessHet=3.0103;FS=0.000;MLEAC=2;MLEAF=1.00;MQ=42.99;QD=29.31;SOR=1.179	GT:AD:DP:GQ:PL	1/1:0,43:43:99:2025,135,0
3L	3950118	.	A	ACGCAAAGTAT	2127.73	.	AC=2;AF=1.00;AN=2;DP=43;ExcessHet=3.0103;FS=0.000;MLEAC=2;MLEAF=1.00;MQ=43.03;QD=28.40;SOR=1.127	GT:AD:DP:GQ:PL	1/1:0,42:42:99:2165,147,0
3L	3950438	3L_3950438_SNP	C	A	1751.77	.	AC=2;AF=1.00;AN=2;DB;DP=66;ExcessHet=3.0103;FS=0.000;MLEAC=2;MLEAF=1.00;MQ=43.88;QD=26.54;SOR=0.957	GT:AD:DP:GQ:PL	1/1:0,66:66:99:1780,197,0
3L	3950557	.	A	ACCTGGT	1948.73	.	AC=2;AF=1.00;AN=2;DP=53;ExcessHet=3.0103;FS=0.000;MLEAC=2;MLEAF=1.00;MQ=43.85;QD=26.81;SOR=0.990	GT:AD:DP:GQ:PL	1/1:0,44:44:99:1986,134,0
3L	3950580	3L_3950580_SNP	A	G	1386.77	.	AC=2;AF=1.00;AN=2;DB;DP=51;ExcessHet=3.0103;FS=0.000;MLEAC=2;MLEAF=1.00;MQ=43.88;QD=27.19;SOR=1.565	GT:AD:DP:GQ:PL	1/1:0,51:51:99:1415,153,0
3L	3950703	3L_3950703_SNP	T	G	1460.77	.	AC=2;AF=1.00;AN=2;DB;DP=54;ExcessHet=3.0103;FS=0.000;MLEAC=2;MLEAF=1.00;MQ=44.00;QD=27.05;SOR=0.846	GT:AD:DP:GQ:PL	1/1:0,54:54:99:1489,161,0
3L	3950988	3L_3950988_SNP	G	A	2733.77	.	AC=2;AF=1.00;AN=2;DB;DP=62;ExcessHet=3.0103;FS=0.000;MLEAC=2;MLEAF=1.00;MQ=43.76;QD=29.34;SOR=1.392	GT:AD:DP:GQ:PL	1/1:0,61:61:99:2762,187,0
3L	3950990	3L_3950990_SNP	A	G	2733.77	.	AC=2;AF=1.00;AN=2;DB;DP=63;ExcessHet=3.0103;FS=0.000;MLEAC=2;MLEAF=1.00;MQ=43.77;QD=29.99;SOR=1.430	GT:AD:DP:GQ:PL	1/1:0,62:62:99:2762,187,0
3L	3951025	3L_3951025_SNP	C	G	2929.77	.	AC=2;AF=1.00;AN=2;DB;DP=66;ExcessHet=3.0103;FS=0.000;MLEAC=2;MLEAF=1.00;MQ=43.78;QD=33.16;SOR=0.957	GT:AD:DP:GQ:PL	1/1:0,66:66:99:2958,205,0
3L	3951031	3L_3951031_SNP	C	T	2956.77	.	AC=2;AF=1.00;AN=2;DB;DP=67;ExcessHet=3.0103;FS=0.000;MLEAC=2;MLEAF=1.00;MQ=43.78;QD=25.58;SOR=0.990	GT:AD:DP:GQ:PL	1/1:0,67:67:99:2985,208,0
3L	3951050	3L_3951050_SNP	C	T	1781.77	.	AC=2;AF=1.00;AN=2;DB;DP=66;ExcessHet=3.0103;FS=0.000;MLEAC=2;MLEAF=1.00;MQ=44.00;QD=27.00;SOR=0.957	GT:AD:DP:GQ:PL	1/1:0,66:66:99:1810,198,0
3L	3951068	3L_3951068_SNP	C	G	1767.77	.	AC=2;AF=1.00;AN=2;DB;DP=65;ExcessHet=3.0103;FS=0.000;MLEAC=2;MLEAF=1.00;MQ=44.00;QD=27.20;SOR=0.854	GT:AD:DP:GQ:PL	1/1:0,65:65:99:1796,195,0
3L	3951177	3L_3951177_SNP	G	A	1732.77	.	AC=2;AF=1.00;AN=2;DB;DP=66;ExcessHet=3.0103;FS=0.000;MLEAC=2;MLEAF=1.00;MQ=43.97;QD=27.50;SOR=0.724	GT:AD:DP:GQ:PL	1/1:0,63:63:99:1761,189,0
3L	3951191	3L_3951191_SNP	T	A	1690.77	.	AC=2;AF=1.00;AN=2;DB;DP=64;ExcessHet=3.0103;FS=0.000;MLEAC=2;MLEAF=1.00;MQ=43.97;QD=27.27;SOR=0.826	GT:AD:DP:GQ:PL	1/1:0,62:62:99:1719,186,0
3L	3951406	3L_3951406_SNP	G	A	1957.77	.	AC=2;AF=1.00;AN=2;BaseQRankSum=2.047;ClippingRankSum=0.000;DB;DP=51;ExcessHet=3.0103;FS=0.000;MLEAC=2;MLEAF=1.00;MQ=43.92;MQRankSum=-0.216;QD=30.04;ReadPosRankSum=0.318;SOR=1.473	GT:AD:DP:GQ:PL	1/1:2,49:51:80:1986,80,0
3L	3951426	3L_3951426_SNP	G	A	1880.77	.	AC=2;AF=1.00;AN=2;BaseQRankSum=1.779;ClippingRankSum=0.000;DB;DP=46;ExcessHet=3.0103;FS=4.323;MLEAC=2;MLEAF=1.00;MQ=43.91;MQRankSum=-0.107;QD=31.78;ReadPosRankSum=1.964;SOR=1.213	GT:AD:DP:GQ:PL	1/1:1,45:46:95:1909,95,0
3L	3951506	.	ATGATGG	A	2107.73	.	AC=2;AF=1.00;AN=2;DP=48;ExcessHet=3.0103;FS=0.000;MLEAC=2;MLEAF=1.00;MQ=43.92;QD=29.64;SOR=0.963	GT:AD:DP:GQ:PL	1/1:0,48:48:99:2145,144,0
3L	3951520	3L_3951520_SNP	G	A	2224.77	.	AC=2;AF=1.00;AN=2;DB;DP=50;ExcessHet=3.0103;FS=0.000;MLEAC=2;MLEAF=1.00;MQ=43.92;QD=26.60;SOR=1.157	GT:AD:DP:GQ:PL	1/1:0,50:50:99:2253,154,0
3L	3951594	.	T	TA	1108.73	.	AC=2;AF=1.00;AN=2;DP=49;ExcessHet=3.0103;FS=0.000;MLEAC=2;MLEAF=1.00;MQ=43.92;QD=23.10;SOR=1.179	GT:AD:DP:GQ:PL	1/1:0,48:48:99:1146,144,0
3L	3951658	.	G	A	1151.77	.	AC=2;AF=1.00;AN=2;BaseQRankSum=1.756;ClippingRankSum=0.000;DP=44;ExcessHet=3.0103;FS=0.000;MLEAC=2;MLEAF=1.00;MQ=43.91;MQRankSum=-0.109;QD=26.18;ReadPosRankSum=-1.024;SOR=0.295	GT:AD:DP:GQ:PL	1/1:1,43:44:99:1180,122,0
3L	3951687	3L_3951687_SNP	A	G	1286.77	.	AC=2;AF=1.00;AN=2;DB;DP=49;ExcessHet=3.0103;FS=0.000;MLEAC=2;MLEAF=1.00;MQ=43.92;QD=26.26;SOR=0.818	GT:AD:DP:GQ:PL	1/1:0,49:49:99:1315,146,0
3L	3951745	3L_3951745_SNP	G	C	2197.77	.	AC=2;AF=1.00;AN=2;DB;DP=51;ExcessHet=3.0103;FS=0.000;MLEAC=2;MLEAF=1.00;MQ=43.92;QD=29.37;SOR=0.732	GT:AD:DP:GQ:PL	1/1:0,51:51:99:2226,156,0
3L	3951770	3L_3951770_SNP	G	A	2322.77	.	AC=2;AF=1.00;AN=2;BaseQRankSum=0.190;ClippingRankSum=0.000;DB;DP=58;ExcessHet=3.0103;FS=0.000;MLEAC=2;MLEAF=1.00;MQ=43.90;MQRankSum=-0.156;QD=33.41;ReadPosRankSum=0.837;SOR=0.237	GT:AD:DP:GQ:PL	1/1:1,57:58:99:2351,147,0
3L	3951824	3L_3951824_SNP	G	A	1568.77	.	AC=2;AF=1.00;AN=2;BaseQRankSum=1.168;ClippingRankSum=0.000;DB;DP=60;ExcessHet=3.0103;FS=3.158;MLEAC=2;MLEAF=1.00;MQ=43.87;MQRankSum=-0.200;QD=26.15;ReadPosRankSum=-1.227;SOR=0.384	GT:AD:DP:GQ:PL	1/1:1,59:60:99:1597,153,0
3L	3951897	.	AG	A	1295.73	.	AC=2;AF=1.00;AN=2;BaseQRankSum=-1.104;ClippingRankSum=0.000;DP=53;ExcessHet=3.0103;FS=0.000;MLEAC=2;MLEAF=1.00;MQ=43.57;MQRankSum=-0.656;QD=28.79;ReadPosRankSum=1.684;SOR=0.656	GT:AD:DP:GQ:PL	1/1:3,42:45:49:1333,49,0
3L	3951904	3L_3951904_INS	G	GTAGA	2347.73	.	AC=2;AF=1.00;AN=2;DB;DP=52;ExcessHet=3.0103;FS=0.000;MLEAC=2;MLEAF=1.00;MQ=43.52;QD=32.79;SOR=1.244	GT:AD:DP:GQ:PL	1/1:0,52:52:99:2385,160,0
3L	3951910	3L_3951910_DEL	GGTGTT	G	2257.73	.	AC=2;AF=1.00;AN=2;DB;DP=50;ExcessHet=3.0103;FS=0.000;MLEAC=2;MLEAF=1.00;MQ=43.50;QD=32.32;SOR=1.270	GT:AD:DP:GQ:PL	1/1:0,50:50:99:2295,154,0
3L	3951977	3L_3951977_SNP	T	C	1136.77	.	AC=2;AF=1.00;AN=2;DB;DP=43;ExcessHet=3.0103;FS=0.000;MLEAC=2;MLEAF=1.00;MQ=43.53;QD=26.44;SOR=1.179	GT:AD:DP:GQ:PL	1/1:0,43:43:99:1165,128,0
3L	3952477	3L_3952477_SNP	C	G	1063.77	.	AC=2;AF=1.00;AN=2;DB;DP=39;ExcessHet=3.0103;FS=0.000;MLEAC=2;MLEAF=1.00;MQ=43.62;QD=27.28;SOR=1.236	GT:AD:DP:GQ:PL	1/1:0,39:39:99:1092,117,0
3L	3952587	3L_3952587_SNP	G	A	2186.77	.	AC=2;AF=1.00;AN=2;DB;DP=50;ExcessHet=3.0103;FS=0.000;MLEAC=2;MLEAF=1.00;MQ=42.13;QD=30.48;SOR=0.773	GT:AD:DP:GQ:PL	1/1:0,50:50:99:2215,150,0
3L	3952591	3L_3952591_SNP	T	G	2186.77	.	AC=2;AF=1.00;AN=2;DB;DP=47;ExcessHet=3.0103;FS=0.000;MLEAC=2;MLEAF=1.00;MQ=42.01;QD=27.45;SOR=0.823	GT:AD:DP:GQ:PL	1/1:0,47:47:99:2215,150,0
3L	3952592	.	TTAAAAGAAAGCTGATCAG	T	2078.73	.	AC=2;AF=1.00;AN=2;DP=47;ExcessHet=3.0103;FS=0.000;MLEAC=2;MLEAF=1.00;MQ=42.01;QD=28.50;SOR=0.823	GT:AD:DP:GQ:PL	1/1:0,47:47:99:2116,142,0
3L	3952641	3L_3952641_INS	G	GT	2356.73	.	AC=2;AF=1.00;AN=2;DB;DP=54;ExcessHet=3.0103;FS=0.000;MLEAC=2;MLEAF=1.00;MQ=42.03;QD=32.06;SOR=0.730	GT:AD:DP:GQ:PL	1/1:0,53:53:99:2394,163,0
3L	3952648	3L_3952648_SNP	A	C	2379.77	.	AC=2;AF=1.00;AN=2;DB;DP=51;ExcessHet=3.0103;FS=0.000;MLEAC=2;MLEAF=1.00;MQ=41.91;QD=29.69;SOR=0.813	GT:AD:DP:GQ:PL	1/1:0,51:51:99:2408,163,0
3L	3952659	.	GT	G	2122.73	.	AC=2;AF=1.00;AN=2;DP=48;ExcessHet=3.0103;FS=0.000;MLEAC=2;MLEAF=1.00;MQ=41.97;QD=25.15;SOR=0.776	GT:AD:DP:GQ:PL	1/1:0,48:48:99:2160,144,0
3L	3952671	3L_3952671_SNP	C	T	2086.77	.	AC=2;AF=1.00;AN=2;DB;DP=46;ExcessHet=3.0103;FS=0.000;MLEAC=2;MLEAF=1.00;MQ=42.05;QD=29.74;SOR=0.693	GT:AD:DP:GQ:PL	1/1:0,46:46:99:2115,141,0
3L	3952681	3L_3952681_SNP	T	C	1906.77	.	AC=2;AF=1.00;AN=2;DB;DP=43;ExcessHet=3.0103;FS=0.000;MLEAC=2;MLEAF=1.00;MQ=42.13;QD=30.33;SOR=0.739	GT:AD:DP:GQ:PL	1/1:0,43:43:99:1935,129,0
3L	3952700	3L_3952700_SNP	T	C	1861.77	.	AC=2;AF=1.00;AN=2;DB;DP=39;ExcessHet=3.0103;FS=0.000;MLEAC=2;MLEAF=1.00;MQ=42.19;QD=33.24;SOR=0.743	GT:AD:DP:GQ:PL	1/1:0,39:39:99:1890,126,0
3L	3952704	.	C	A	1861.77	.	AC=2;AF=1.00;AN=2;DP=41;ExcessHet=3.0103;FS=0.000;MLEAC=2;MLEAF=1.00;MQ=42.23;QD=29.06;SOR=0.843	GT:AD:DP:GQ:PL	1/1:0,41:41:99:1890,126,0
3L	3952705	.	C	T	1861.77	.	AC=2;AF=1.00;AN=2;DP=41;ExcessHet=3.0103;FS=0.000;MLEAC=2;MLEAF=1.00;MQ=42.37;QD=31.10;SOR=0.843	GT:AD:DP:GQ:PL	1/1:0,41:41:99:1890,126,0
3L	3952718	3L_3952718_SNP	A	C	1823.77	.	AC=2;AF=1.00;AN=2;DB;DP=40;ExcessHet=3.0103;FS=0.000;MLEAC=2;MLEAF=1.00;MQ=42.60;QD=34.37;SOR=0.693	GT:AD:DP:GQ:PL	1/1:0,40:40:99:1852,129,0
3L	3952749	3L_3952749_SNP	C	G	1015.77	.	AC=2;AF=1.00;AN=2;DB;DP=38;ExcessHet=3.0103;FS=0.000;MLEAC=2;MLEAF=1.00;MQ=43.02;QD=26.73;SOR=0.798	GT:AD:DP:GQ:PL	1/1:0,38:38:99:1044,114,0
3L	3952837	3L_3952837_SNP	T	C	1144.77	.	AC=2;AF=1.00;AN=2;DB;DP=43;ExcessHet=3.0103;FS=0.000;MLEAC=2;MLEAF=1.00;MQ=43.22;QD=26.62;SOR=1.055	GT:AD:DP:GQ:PL	1/1:0,43:43:99:1173,129,0
3L	3952907	3L_3952907_SNP	T	G	1207.77	.	AC=2;AF=1.00;AN=2;DB;DP=46;ExcessHet=3.0103;FS=0.000;MLEAC=2;MLEAF=1.00;MQ=43.68;QD=26.84;SOR=1.880	GT:AD:DP:GQ:PL	1/1:0,45:45:99:1236,135,0
3L	3952950	3L_3952950_SNP	A	G	1138.77	.	AC=2;AF=1.00;AN=2;DB;DP=45;ExcessHet=3.0103;FS=0.000;MLEAC=2;MLEAF=1.00;MQ=43.72;QD=25.31;SOR=2.059	GT:AD:DP:GQ:PL	1/1:0,45:45:99:1167,133,0
3L	3952978	3L_3952978_SNP	T	C	1169.77	.	AC=2;AF=1.00;AN=2;DB;DP=44;ExcessHet=3.0103;FS=0.000;MLEAC=2;MLEAF=1.00;MQ=43.78;QD=26.59;SOR=1.508	GT:AD:DP:GQ:PL	1/1:0,44:44:99:1198,132,0
3L	3953008	3L_3953008_SNP	C	A	1909.77	.	AC=2;AF=1.00;AN=2;DB;DP=46;ExcessHet=3.0103;FS=0.000;MLEAC=2;MLEAF=1.00;MQ=43.81;QD=29.72;SOR=1.085	GT:AD:DP:GQ:PL	1/1:0,46:46:99:1938,141,0
3L	3953016	.	C	CTT	1885.73	.	AC=2;AF=1.00;AN=2;DP=50;ExcessHet=3.0103;FS=0.000;MLEAC=2;MLEAF=1.00;MQ=43.82;QD=30.85;SOR=0.749	GT:AD:DP:GQ:PL	1/1:0,50:50:99:1923,152,0
3L	3953390	.	C	CGT	363.80	.	AC=2;AF=1.00;AN=2;BaseQRankSum=1.839;ClippingRankSum=0.000;DP=25;ExcessHet=3.0103;FS=0.000;MLEAC=2;MLEAF=1.00;MQ=42.46;MQRankSum=-0.196;QD=24.25;ReadPosRankSum=1.043;SOR=2.584	GT:AD:DP:GQ:PL	1/1:1,14:15:18:401,18,0
3L	3953607	3L_3953607_SNP	C	G	2688.77	.	AC=2;AF=1.00;AN=2;DB;DP=61;ExcessHet=3.0103;FS=0.000;MLEAC=2;MLEAF=1.00;MQ=43.18;QD=38.17;SOR=1.022	GT:AD:DP:GQ:PL	1/1:0,61:61:99:2717,193,0
3L	3953626	.	G	GT	2732.73	.	AC=2;AF=1.00;AN=2;DP=62;ExcessHet=3.0103;FS=0.000;MLEAC=2;MLEAF=1.00;MQ=43.16;QD=32.50;SOR=0.758	GT:AD:DP:GQ:PL	1/1:0,62:62:99:2770,186,0
3L	3953627	.	G	GAGT	2732.73	.	AC=2;AF=1.00;AN=2;DP=60;ExcessHet=3.0103;FS=0.000;MLEAC=2;MLEAF=1.00;MQ=43.14;QD=26.63;SOR=0.693	GT:AD:DP:GQ:PL	1/1:0,60:60:99:2770,186,0
3L	3954069	.	AGC	A	2617.73	.	AC=2;AF=1.00;AN=2;DP=60;ExcessHet=3.0103;FS=0.000;MLEAC=2;MLEAF=1.00;MQ=41.08;QD=28.38;SOR=0.950	GT:AD:DP:GQ:PL	1/1:0,59:59:99:2655,178,0
3L	3954073	.	A	ATTTG	2662.73	.	AC=2;AF=1.00;AN=2;DP=59;ExcessHet=3.0103;FS=0.000;MLEAC=2;MLEAF=1.00;MQ=41.06;QD=30.54;SOR=0.950	GT:AD:DP:GQ:PL	1/1:0,59:59:99:2700,181,0
3L	3954079	3L_3954079_SNP	C	A	2806.77	.	AC=2;AF=1.00;AN=2;DB;DP=61;ExcessHet=3.0103;FS=0.000;MLEAC=2;MLEAF=1.00;MQ=41.00;QD=28.33;SOR=0.865	GT:AD:DP:GQ:PL	1/1:0,61:61:99:2835,190,0
3L	3954085	3L_3954085_SNP	C	T	2986.77	.	AC=2;AF=1.00;AN=2;DB;DP=65;ExcessHet=3.0103;FS=0.000;MLEAC=2;MLEAF=1.00;MQ=40.91;QD=29.36;SOR=0.787	GT:AD:DP:GQ:PL	1/1:0,65:65:99:3015,202,0
3L	3954087	3L_3954087_SNP	T	C	2986.77	.	AC=2;AF=1.00;AN=2;DB;DP=66;ExcessHet=3.0103;FS=0.000;MLEAC=2;MLEAF=1.00;MQ=40.89;QD=31.77;SOR=0.886	GT:AD:DP:GQ:PL	1/1:0,66:66:99:3015,202,0
3L	3954093	3L_3954093_SNP	A	T	2986.77	.	AC=2;AF=1.00;AN=2;DB;DP=67;ExcessHet=3.0103;FS=0.000;MLEAC=2;MLEAF=1.00;MQ=40.91;QD=32.56;SOR=0.917	GT:AD:DP:GQ:PL	1/1:0,67:67:99:3015,202,0
3L	3954099	3L_3954099_DEL	GC	G	3022.73	.	AC=2;AF=1.00;AN=2;DB;DP=64;ExcessHet=3.0103;FS=0.000;MLEAC=2;MLEAF=1.00;MQ=40.74;QD=23.57;SOR=0.892	GT:AD:DP:GQ:PL	1/1:0,64:64:99:3060,205,0
3L	3954101	3L_3954101_INS	A	ATAATAGT	2932.73	.	AC=2;AF=1.00;AN=2;DB;DP=64;ExcessHet=3.0103;FS=0.000;MLEAC=2;MLEAF=1.00;MQ=40.71;QD=26.87;SOR=0.892	GT:AD:DP:GQ:PL	1/1:0,64:64:99:2970,199,0
3L	3954104	3L_3954104_SNP	T	C	2716.77	.	AC=2;AF=1.00;AN=2;DB;DP=56;ExcessHet=3.0103;FS=0.000;MLEAC=2;MLEAF=1.00;MQ=40.73;QD=29.20;SOR=0.841	GT:AD:DP:GQ:PL	1/1:0,56:56:99:2745,184,0
3L	3954110	3L_3954110_SNP	C	G	2611.77	.	AC=2;AF=1.00;AN=2;DB;DP=58;ExcessHet=3.0103;FS=0.000;MLEAC=2;MLEAF=1.00;MQ=40.56;QD=31.92;SOR=0.836	GT:AD:DP:GQ:PL	1/1:0,58:58:99:2640,178,0
3L	3954116	3L_3954116_SNP	T	A	2631.77	.	AC=2;AF=1.00;AN=2;DB;DP=60;ExcessHet=3.0103;FS=0.000;MLEAC=2;MLEAF=1.00;MQ=40.68;QD=28.63;SOR=0.986	GT:AD:DP:GQ:PL	1/1:0,60:60:99:2660,181,0
3L	3954156	3L_3954156_SNP	C	T	2796.77	.	AC=2;AF=1.00;AN=2;DB;DP=62;ExcessHet=3.0103;FS=0.000;MLEAC=2;MLEAF=1.00;MQ=41.05;QD=27.77;SOR=0.758	GT:AD:DP:GQ:PL	1/1:0,62:62:99:2825,190,0
3L	3954159	3L_3954159_SNP	G	C	2886.77	.	AC=2;AF=1.00;AN=2;DB;DP=63;ExcessHet=3.0103;FS=0.000;MLEAC=2;MLEAF=1.00;MQ=41.13;QD=31.58;SOR=0.790	GT:AD:DP:GQ:PL	1/1:0,63:63:99:2915,196,0
3L	3954163	.	A	AATT	2977.73	.	AC=2;AF=1.00;AN=2;DP=64;ExcessHet=3.0103;FS=0.000;MLEAC=2;MLEAF=1.00;MQ=41.12;QD=28.37;SOR=0.693	GT:AD:DP:GQ:PL	1/1:0,64:64:99:3015,202,0
3L	3954168	.	T	G	2806.77	.	AC=2;AF=1.00;AN=2;DP=63;ExcessHet=3.0103;FS=0.000;MLEAC=2;MLEAF=1.00;MQ=41.17;QD=30.14;SOR=0.724	GT:AD:DP:GQ:PL	1/1:0,63:63:99:2835,190,0
3L	3954169	.	T	A	2806.77	.	AC=2;AF=1.00;AN=2;DP=63;ExcessHet=3.0103;FS=0.000;MLEAC=2;MLEAF=1.00;MQ=41.17;QD=27.16;SOR=0.724	GT:AD:DP:GQ:PL	1/1:0,63:63:99:2835,190,0
3L	3954197	3L_3954197_SNP	C	T	1784.77	.	AC=2;AF=1.00;AN=2;DB;DP=65;ExcessHet=3.0103;FS=0.000;MLEAC=2;MLEAF=1.00;MQ=41.77;QD=27.46;SOR=0.854	GT:AD:DP:GQ:PL	1/1:0,65:65:99:1813,195,0
3L	3954420	3L_3954420_SNP	G	T	2827.77	.	AC=2;AF=1.00;AN=2;DB;DP=64;ExcessHet=3.0103;FS=0.000;MLEAC=2;MLEAF=1.00;MQ=43.30;QD=32.20;SOR=0.756	GT:AD:DP:GQ:PL	1/1:0,64:64:99:2856,193,0
3L	3954422	.	T	TG	2755.73	.	AC=2;AF=1.00;AN=2;DP=64;ExcessHet=3.0103;FS=0.000;MLEAC=2;MLEAF=1.00;MQ=43.30;QD=28.33;SOR=0.693	GT:AD:DP:GQ:PL	1/1:0,64:64:99:2793,193,0
3L	3954537	3L_3954537_SNP	G	C	1308.77	.	AC=2;AF=1.00;AN=2;DB;DP=49;ExcessHet=3.0103;FS=0.000;MLEAC=2;MLEAF=1.00;MQ=43.88;QD=26.71;SOR=1.007	GT:AD:DP:GQ:PL	1/1:0,49:49:99:1337,146,0
3L	3954665	3L_3954665_SNP	G	A	1661.77	.	AC=2;AF=1.00;AN=2;DB;DP=62;ExcessHet=3.0103;FS=0.000;MLEAC=2;MLEAF=1.00;MQ=43.95;QD=26.80;SOR=0.976	GT:AD:DP:GQ:PL	1/1:0,62:62:99:1690,185,0
3L	3954870	3L_3954870_SNP	G	T	1595.77	.	AC=2;AF=1.00;AN=2;DB;DP=61;ExcessHet=3.0103;FS=0.000;MLEAC=2;MLEAF=1.00;MQ=43.97;QD=26.60;SOR=0.760	GT:AD:DP:GQ:PL	1/1:0,60:60:99:1624,179,0
3L	3954912	3L_3954912_SNP	T	C	1083.77	.	AC=2;AF=1.00;AN=2;DB;DP=48;ExcessHet=3.0103;FS=0.000;MLEAC=2;MLEAF=1.00;MQ=43.96;QD=24.08;SOR=0.829	GT:AD:DP:GQ:PL	1/1:0,45:45:99:1112,131,0
3L	3955229	.	AT	A	1105.73	.	AC=2;AF=1.00;AN=2;DP=62;ExcessHet=3.0103;FS=0.000;MLEAC=2;MLEAF=1.00;MQ=44.00;QD=19.40;SOR=0.877	GT:AD:DP:GQ:PL	1/1:0,57:57:99:1143,167,0
3L	3955430	3L_3955430_SNP	A	T	1531.77	.	AC=2;AF=1.00;AN=2;DB;DP=54;ExcessHet=3.0103;FS=0.000;MLEAC=2;MLEAF=1.00;MQ=44.00;QD=28.37;SOR=0.846	GT:AD:DP:GQ:PL	1/1:0,54:54:99:1560,162,0
3L	3955593	.	A	G	1814.77	.	AC=2;AF=1.00;AN=2;BaseQRankSum=2.032;ClippingRankSum=0.000;DP=72;ExcessHet=3.0103;FS=0.000;MLEAC=2;MLEAF=1.00;MQ=43.78;MQRankSum=-0.085;QD=25.21;ReadPosRankSum=1.352;SOR=0.750	GT:AD:DP:GQ:PL	1/1:2,70:72:99:1843,165,0
3L	3955607	3L_3955607_SNP	C	G	1625.77	.	AC=2;AF=1.00;AN=2;BaseQRankSum=2.327;ClippingRankSum=0.000;DB;DP=65;ExcessHet=3.0103;FS=0.000;MLEAC=2;MLEAF=1.00;MQ=43.73;MQRankSum=-0.190;QD=25.01;ReadPosRankSum=1.936;SOR=0.724	GT:AD:DP:GQ:PL	1/1:2,63:65:99:1654,146,0
3L	3955667	.	C	A	2616.77	.	AC=2;AF=1.00;AN=2;BaseQRankSum=0.545;ClippingRankSum=0.000;DP=62;ExcessHet=3.0103;FS=0.000;MLEAC=2;MLEAF=1.00;MQ=43.97;MQRankSum=0.000;QD=31.37;ReadPosRankSum=-0.616;SOR=0.236	GT:AD:DP:GQ:PL	1/1:1,61:62:99:2645,117,0
3L	3955671	3L_3955671_SNP	A	T	2617.77	.	AC=2;AF=1.00;AN=2;BaseQRankSum=0.664;ClippingRankSum=0.000;DB;DP=61;ExcessHet=3.0103;FS=0.000;MLEAC=2;MLEAF=1.00;MQ=43.97;MQRankSum=0.000;QD=33.61;ReadPosRankSum=-0.503;SOR=0.250	GT:AD:DP:GQ:PL	1/1:1,60:61:99:2646,117,0
3L	3955676	3L_3955676_SNP	C	G	2579.77	.	AC=2;AF=1.00;AN=2;BaseQRankSum=-0.244;ClippingRankSum=0.000;DB;DP=59;ExcessHet=3.0103;FS=0.000;MLEAC=2;MLEAF=1.00;MQ=43.97;MQRankSum=0.000;QD=26.19;ReadPosRankSum=-0.346;SOR=0.317	GT:AD:DP:GQ:PL	1/1:1,58:59:99:2608,114,0
3L	3955764	3L_3955764_SNP	T	A	1501.77	.	AC=2;AF=1.00;AN=2;DB;DP=53;ExcessHet=3.0103;FS=0.000;MLEAC=2;MLEAF=1.00;MQ=43.93;QD=28.34;SOR=0.892	GT:AD:DP:GQ:PL	1/1:0,53:53:99:1530,159,0
3L	3955796	3L_3955796_SNP	T	C	2350.77	.	AC=2;AF=1.00;AN=2;DB;DP=52;ExcessHet=3.0103;FS=0.000;MLEAC=2;MLEAF=1.00;MQ=43.92;QD=29.60;SOR=0.770	GT:AD:DP:GQ:PL	1/1:0,52:52:99:2379,162,0
3L	3955797	3L_3955797_SNP	T	C	2350.77	.	AC=2;AF=1.00;AN=2;DB;DP=54;ExcessHet=3.0103;FS=0.000;MLEAC=2;MLEAF=1.00;MQ=43.93;QD=28.62;SOR=0.846	GT:AD:DP:GQ:PL	1/1:0,54:54:99:2379,162,0
3L	3955833	3L_3955833_SNP	T	C	2414.77	.	AC=2;AF=1.00;AN=2;DB;DP=56;ExcessHet=3.0103;FS=0.000;MLEAC=2;MLEAF=1.00;MQ=43.90;QD=30.15;SOR=1.101	GT:AD:DP:GQ:PL	1/1:0,56:56:99:2443,172,0
3L	3955850	.	G	GC	2637.73	.	AC=2;AF=1.00;AN=2;DP=64;ExcessHet=3.0103;FS=0.000;MLEAC=2;MLEAF=1.00;MQ=43.88;QD=33.80;SOR=0.892	GT:AD:DP:GQ:PL	1/1:0,64:64:99:2675,198,0
3L	3955878	3L_3955878_SNP	A	T	2158.77	.	AC=2;AF=1.00;AN=2;DB;DP=78;ExcessHet=3.0103;FS=0.000;MLEAC=2;MLEAF=1.00;MQ=43.90;QD=27.68;SOR=0.798	GT:AD:DP:GQ:PL	1/1:0,78:78:99:2187,233,0
3L	3955930	3L_3955930_SNP	C	T	2002.77	.	AC=2;AF=1.00;AN=2;DB;DP=73;ExcessHet=3.0103;FS=0.000;MLEAC=2;MLEAF=1.00;MQ=43.95;QD=27.44;SOR=0.836	GT:AD:DP:GQ:PL	1/1:0,73:73:99:2031,219,0
3L	3956123	.	T	TTTG	2291.73	.	AC=2;AF=1.00;AN=2;DP=53;ExcessHet=3.0103;FS=0.000;MLEAC=2;MLEAF=1.00;MQ=43.82;QD=23.71;SOR=0.693	GT:AD:DP:GQ:PL	1/1:0,51:51:99:2329,165,0
3L	3956131	3L_3956131_SNP	C	T	2439.77	.	AC=2;AF=1.00;AN=2;DB;DP=54;ExcessHet=3.0103;FS=0.000;MLEAC=2;MLEAF=1.00;MQ=43.85;QD=28.13;SOR=1.022	GT:AD:DP:GQ:PL	1/1:0,54:54:99:2468,166,0
3L	3956136	.	GTT	G	2413.73	.	AC=2;AF=1.00;AN=2;DP=55;ExcessHet=3.0103;FS=0.000;MLEAC=2;MLEAF=1.00;MQ=43.86;QD=32.22;SOR=1.061	GT:AD:DP:GQ:PL	1/1:0,55:55:99:2451,166,0
3L	3956328	.	G	T	1565.77	.	AC=2;AF=1.00;AN=2;DP=57;ExcessHet=3.0103;FS=0.000;MLEAC=2;MLEAF=1.00;MQ=44.00;QD=27.96;SOR=1.199	GT:AD:DP:GQ:PL	1/1:0,56:56:99:1594,168,0
3L	3956654	.	TATCGC	T	2213.73	.	AC=2;AF=1.00;AN=2;DP=51;ExcessHet=3.0103;FS=0.000;MLEAC=2;MLEAF=1.00;MQ=43.77;QD=25.11;SOR=0.813	GT:AD:DP:GQ:PL	1/1:0,51:51:99:2251,154,0
3L	3956662	.	CT	C	2213.73	.	AC=2;AF=1.00;AN=2;DP=50;ExcessHet=3.0103;FS=0.000;MLEAC=2;MLEAF=1.00;MQ=43.77;QD=29.28;SOR=0.773	GT:AD:DP:GQ:PL	1/1:0,50:50:99:2251,154,0
3L	3956837	.	T	TTTTTTG	548.73	.	AC=2;AF=1.00;AN=2;BaseQRankSum=0.751;ClippingRankSum=0.000;DP=47;ExcessHet=3.0103;FS=4.917;MLEAC=2;MLEAF=1.00;MQ=45.37;MQRankSum=3.105;QD=13.72;ReadPosRankSum=2.846;SOR=1.590	GT:AD:DP:GQ:PL	1/1:5,35:40:34:586,34,0
3L	3957589	3L_3957589_INS	A	ATATATG	38.25	.	AC=2;AF=1.00;AN=2;DB;DP=16;ExcessHet=3.0103;FS=0.000;MLEAC=2;MLEAF=1.00;MQ=43.60;QD=12.75;SOR=2.833	GT:AD:DP:GQ:PL	1/1:0,3:3:9:75,9,0
3L	3957609	3L_3957609_SNP	G	A	473.74	.	AC=1;AF=0.500;AN=2;BaseQRankSum=0.417;ClippingRankSum=0.000;DB;DP=13;ExcessHet=3.0103;FS=3.358;MLEAC=1;MLEAF=0.500;MQ=42.49;MQRankSum=-0.365;QD=37.69;ReadPosRankSum=-0.268;SOR=0.707	GT:AD:DP:GQ:PL	0/1:1,12:13:6:501,0,6
3L	3957611	.	G	A	509.73	.	AC=2;AF=1.00;AN=2;DP=11;ExcessHet=3.0103;FS=0.000;MLEAC=1;MLEAF=0.500;MQ=42.21;QD=27.19;SOR=1.085	GT:AD:DP:GQ:PL	1/1:0,10:10:36:540,36,0
3L	3957628	.	A	ATT	392.94	.	AC=2;AF=1.00;AN=2;BaseQRankSum=-1.221;ClippingRankSum=0.000;DP=9;ExcessHet=3.0103;FS=0.000;MLEAC=2;MLEAF=1.00;MQ=42.54;MQRankSum=-0.282;QD=29.36;ReadPosRankSum=1.593;SOR=0.223	GT:AD:DP:GQ:PL	1/1:1,8:9:13:430,13,0
3L	3957630	.	CCG	C	437.84	.	AC=2;AF=1.00;AN=2;DP=10;ExcessHet=3.0103;FS=0.000;MLEAC=2;MLEAF=1.00;MQ=42.69;QD=31.21;SOR=0.693	GT:AD:DP:GQ:PL	1/1:0,10:10:16:475,16,0
3L	3957636	.	G	T	546.77	.	AC=2;AF=1.00;AN=2;DP=11;ExcessHet=3.0103;FS=0.000;MLEAC=2;MLEAF=1.00;MQ=42.81;QD=29.27;SOR=0.859	GT:AD:DP:GQ:PL	1/1:0,11:11:39:575,39,0
3L	3957637	.	C	T	546.77	.	AC=2;AF=1.00;AN=2;DP=11;ExcessHet=3.0103;FS=0.000;MLEAC=2;MLEAF=1.00;MQ=42.81;QD=27.88;SOR=0.859	GT:AD:DP:GQ:PL	1/1:0,11:11:39:575,39,0
3L	3957642	.	T	A	546.77	.	AC=2;AF=1.00;AN=2;DP=13;ExcessHet=3.0103;FS=0.000;MLEAC=2;MLEAF=1.00;MQ=43.00;QD=30.70;SOR=1.179	GT:AD:DP:GQ:PL	1/1:0,13:13:39:575,39,0
3L	3957656	.	C	T	681.77	.	AC=2;AF=1.00;AN=2;DP=16;ExcessHet=3.0103;FS=0.000;MLEAC=2;MLEAF=1.00;MQ=43.19;QD=31.61;SOR=0.941	GT:AD:DP:GQ:PL	1/1:0,16:16:48:710,48,0
3L	3957665	.	G	A	807.77	.	AC=2;AF=1.00;AN=2;DP=20;ExcessHet=3.0103;FS=0.000;MLEAC=2;MLEAF=1.00;MQ=43.35;QD=34.21;SOR=1.127	GT:AD:DP:GQ:PL	1/1:0,20:20:60:836,60,0
3L	3957793	.	G	C	1218.77	.	AC=2;AF=1.00;AN=2;DP=44;ExcessHet=3.0103;FS=0.000;MLEAC=2;MLEAF=1.00;MQ=43.93;QD=27.70;SOR=1.828	GT:AD:DP:GQ:PL	1/1:0,44:44:99:1247,132,0
3L	3958614	3L_3958614_SNP	C	G	1114.77	.	AC=2;AF=1.00;AN=2;DB;DP=44;ExcessHet=3.0103;FS=0.000;MLEAC=2;MLEAF=1.00;MQ=43.49;QD=26.54;SOR=0.693	GT:AD:DP:GQ:PL	1/1:0,42:42:99:1143,126,0
3L	3958728	3L_3958728_SNP	C	T	1029.77	.	AC=2;AF=1.00;AN=2;DB;DP=38;ExcessHet=3.0103;FS=0.000;MLEAC=2;MLEAF=1.00;MQ=40.65;QD=27.10;SOR=0.914	GT:AD:DP:GQ:PL	1/1:0,38:38:99:1058,114,0
3L	3958950	3L_3958950_SNP	A	G	666.77	.	AC=2;AF=1.00;AN=2;DB;DP=26;ExcessHet=3.0103;FS=0.000;MLEAC=2;MLEAF=1.00;MQ=35.78;QD=26.67;SOR=1.893	GT:AD:DP:GQ:PL	1/1:0,25:25:75:695,75,0
3L	3959515	3L_3959515_SNP	C	A	971.77	.	AC=2;AF=1.00;AN=2;DB;DP=36;ExcessHet=3.0103;FS=0.000;MLEAC=2;MLEAF=1.00;MQ=43.63;QD=26.99;SOR=1.209	GT:AD:DP:GQ:PL	1/1:0,36:36:99:1000,108,0
3L	3959541	3L_3959541_SNP	G	A	970.77	.	AC=2;AF=1.00;AN=2;DB;DP=37;ExcessHet=3.0103;FS=0.000;MLEAC=2;MLEAF=1.00;MQ=43.64;QD=26.24;SOR=0.984	GT:AD:DP:GQ:PL	1/1:0,37:37:99:999,110,0
3L	3959679	3L_3959679_SNP	A	T	1025.77	.	AC=2;AF=1.00;AN=2;DB;DP=38;ExcessHet=3.0103;FS=0.000;MLEAC=2;MLEAF=1.00;MQ=43.95;QD=27.72;SOR=1.802	GT:AD:DP:GQ:PL	1/1:0,37:37:99:1054,111,0
3L	3959742	3L_3959742_SNP	T	C	1985.77	.	AC=2;AF=1.00;AN=2;DB;DP=45;ExcessHet=3.0103;FS=0.000;MLEAC=2;MLEAF=1.00;MQ=43.96;QD=28.37;SOR=2.059	GT:AD:DP:GQ:PL	1/1:0,45:45:99:2014,135,0
3L	3959743	3L_3959743_SNP	T	C	2022.77	.	AC=2;AF=1.00;AN=2;DB;DP=45;ExcessHet=3.0103;FS=0.000;MLEAC=2;MLEAF=1.00;MQ=43.96;QD=28.49;SOR=2.059	GT:AD:DP:GQ:PL	1/1:0,45:45:99:2051,138,0
3L	3959745	3L_3959745_SNP	T	C	2022.77	.	AC=2;AF=1.00;AN=2;DB;DP=46;ExcessHet=3.0103;FS=0.000;MLEAC=2;MLEAF=1.00;MQ=43.96;QD=29.54;SOR=1.931	GT:AD:DP:GQ:PL	1/1:0,46:46:99:2051,138,0
3L	3959984	.	A	G	1280.77	.	AC=2;AF=1.00;AN=2;BaseQRankSum=1.732;ClippingRankSum=0.000;DP=49;ExcessHet=3.0103;FS=3.478;MLEAC=2;MLEAF=1.00;MQ=44.00;MQRankSum=0.000;QD=26.14;ReadPosRankSum=-0.546;SOR=0.626	GT:AD:DP:GQ:PL	1/1:1,48:49:99:1309,124,0
3L	3960185	3L_3960185_SNP	A	G	2143.77	.	AC=2;AF=1.00;AN=2;BaseQRankSum=-1.374;ClippingRankSum=0.000;DB;DP=51;ExcessHet=3.0103;FS=0.000;MLEAC=2;MLEAF=1.00;MQ=44.00;MQRankSum=0.000;QD=30.82;ReadPosRankSum=1.128;SOR=0.256	GT:AD:DP:GQ:PL	1/1:1,50:51:99:2172,109,0
3L	3960189	3L_3960189_SNP	G	A	2138.77	.	AC=2;AF=1.00;AN=2;BaseQRankSum=1.652;ClippingRankSum=0.000;DB;DP=50;ExcessHet=3.0103;FS=0.000;MLEAC=2;MLEAF=1.00;MQ=44.00;MQRankSum=0.000;QD=32.04;ReadPosRankSum=0.954;SOR=0.275	GT:AD:DP:GQ:PL	1/1:1,49:50:99:2167,109,0
3L	3960212	3L_3960212_SNP	C	A	1352.77	.	AC=2;AF=1.00;AN=2;DB;DP=50;ExcessHet=3.0103;FS=0.000;MLEAC=2;MLEAF=1.00;MQ=44.00;QD=27.06;SOR=0.859	GT:AD:DP:GQ:PL	1/1:0,50:50:99:1381,150,0
3L	3960241	3L_3960241_SNP	G	T	1334.77	.	AC=2;AF=1.00;AN=2;BaseQRankSum=-0.662;ClippingRankSum=0.000;DB;DP=51;ExcessHet=3.0103;FS=0.000;MLEAC=2;MLEAF=1.00;MQ=43.96;MQRankSum=0.000;QD=26.17;ReadPosRankSum=-0.761;SOR=0.256	GT:AD:DP:GQ:PL	1/1:1,50:51:99:1363,124,0
3L	3960253	3L_3960253_SNP	T	G	1309.77	.	AC=2;AF=1.00;AN=2;BaseQRankSum=1.216;ClippingRankSum=0.000;DB;DP=50;ExcessHet=3.0103;FS=0.000;MLEAC=2;MLEAF=1.00;MQ=43.96;MQRankSum=0.000;QD=26.20;ReadPosRankSum=-0.446;SOR=0.239	GT:AD:DP:GQ:PL	1/1:1,49:50:99:1338,123,0
3L	3960386	3L_3960386_SNP	T	C	1148.77	.	AC=2;AF=1.00;AN=2;DB;DP=43;ExcessHet=3.0103;FS=0.000;MLEAC=2;MLEAF=1.00;MQ=43.91;QD=26.72;SOR=1.055	GT:AD:DP:GQ:PL	1/1:0,43:43:99:1177,129,0
3L	3960397	3L_3960397_SNP	T	C	1222.77	.	AC=2;AF=1.00;AN=2;DB;DP=46;ExcessHet=3.0103;FS=0.000;MLEAC=2;MLEAF=1.00;MQ=43.91;QD=26.58;SOR=1.085	GT:AD:DP:GQ:PL	1/1:0,46:46:99:1251,138,0
3L	3960438	3L_3960438_SNP	C	T	1199.77	.	AC=2;AF=1.00;AN=2;DB;DP=44;ExcessHet=3.0103;FS=0.000;MLEAC=2;MLEAF=1.00;MQ=43.82;QD=27.27;SOR=0.990	GT:AD:DP:GQ:PL	1/1:0,44:44:99:1228,132,0
3L	3960452	3L_3960452_SNP	G	A	1003.77	.	AC=2;AF=1.00;AN=2;DB;DP=36;ExcessHet=3.0103;FS=0.000;MLEAC=2;MLEAF=1.00;MQ=43.78;QD=27.88;SOR=0.804	GT:AD:DP:GQ:PL	1/1:0,36:36:99:1032,108,0
3L	3960537	3L_3960537_SNP	A	T	1759.77	.	AC=2;AF=1.00;AN=2;DB;DP=39;ExcessHet=3.0103;FS=0.000;MLEAC=2;MLEAF=1.00;MQ=43.85;QD=26.71;SOR=0.968	GT:AD:DP:GQ:PL	1/1:0,39:39:99:1788,120,0
3L	3960538	.	C	A	1759.77	.	AC=2;AF=1.00;AN=2;DP=39;ExcessHet=3.0103;FS=0.000;MLEAC=2;MLEAF=1.00;MQ=43.85;QD=27.12;SOR=0.968	GT:AD:DP:GQ:PL	1/1:0,39:39:99:1788,120,0
3L	3960545	3L_3960545_SNP	G	T	1812.77	.	AC=2;AF=1.00;AN=2;DB;DP=41;ExcessHet=3.0103;FS=0.000;MLEAC=2;MLEAF=1.00;MQ=43.79;QD=30.50;SOR=0.843	GT:AD:DP:GQ:PL	1/1:0,41:41:99:1841,126,0
3L	3960561	3L_3960561_SNP	A	G	2071.77	.	AC=2;AF=1.00;AN=2;DB;DP=47;ExcessHet=3.0103;FS=0.000;MLEAC=2;MLEAF=1.00;MQ=43.75;QD=34.97;SOR=1.132	GT:AD:DP:GQ:PL	1/1:0,47:47:99:2100,141,0
3L	3960562	3L_3960562_SNP	A	G	2071.77	.	AC=2;AF=1.00;AN=2;DB;DP=47;ExcessHet=3.0103;FS=0.000;MLEAC=2;MLEAF=1.00;MQ=43.75;QD=26.99;SOR=1.132	GT:AD:DP:GQ:PL	1/1:0,47:47:99:2100,141,0
3L	3960601	3L_3960601_SNP	A	G	1316.77	.	AC=2;AF=1.00;AN=2;DB;DP=48;ExcessHet=3.0103;FS=0.000;MLEAC=2;MLEAF=1.00;MQ=43.80;QD=27.43;SOR=0.963	GT:AD:DP:GQ:PL	1/1:0,48:48:99:1345,144,0
3L	3960679	.	A	AAG	2166.73	.	AC=2;AF=1.00;AN=2;DP=50;ExcessHet=3.0103;FS=0.000;MLEAC=2;MLEAF=1.00;MQ=43.71;QD=29.52;SOR=0.733	GT:AD:DP:GQ:PL	1/1:0,49:49:99:2204,150,0
3L	3960680	.	C	CTGAT	2166.73	.	AC=2;AF=1.00;AN=2;DP=48;ExcessHet=3.0103;FS=0.000;MLEAC=2;MLEAF=1.00;MQ=43.69;QD=34.31;SOR=0.776	GT:AD:DP:GQ:PL	1/1:0,48:48:99:2204,150,0
3L	3960697	3L_3960697_SNP	T	C	1001.77	.	AC=2;AF=1.00;AN=2;DB;DP=40;ExcessHet=3.0103;FS=0.000;MLEAC=2;MLEAF=1.00;MQ=43.63;QD=25.69;SOR=0.743	GT:AD:DP:GQ:PL	1/1:0,39:39:99:1030,116,0
3L	3960854	3L_3960854_SNP	G	A	1152.77	.	AC=2;AF=1.00;AN=2;DB;DP=46;ExcessHet=3.0103;FS=0.000;MLEAC=2;MLEAF=1.00;MQ=42.88;QD=25.62;SOR=1.414	GT:AD:DP:GQ:PL	1/1:0,45:45:99:1181,133,0
3L	3960996	.	GGGGAAAGCA	G	1672.73	.	AC=2;AF=1.00;AN=2;DP=43;ExcessHet=3.0103;FS=0.000;MLEAC=2;MLEAF=1.00;MQ=42.66;QD=31.20;SOR=1.329	GT:AD:DP:GQ:PL	1/1:0,38:38:99:1710,115,0
3L	3961082	3L_3961082_SNP	T	C	891.77	.	AC=2;AF=1.00;AN=2;DB;DP=34;ExcessHet=3.0103;FS=0.000;MLEAC=2;MLEAF=1.00;MQ=42.30;QD=26.23;SOR=0.811	GT:AD:DP:GQ:PL	1/1:0,34:34:99:920,102,0
3L	3961180	3L_3961180_SNP	T	G	1040.77	.	AC=2;AF=1.00;AN=2;DB;DP=42;ExcessHet=3.0103;FS=0.000;MLEAC=2;MLEAF=1.00;MQ=44.00;QD=25.38;SOR=1.347	GT:AD:DP:GQ:PL	1/1:0,41:41:99:1069,121,0
3L	3961672	3L_3961672_SNP	G	C	966.77	.	AC=2;AF=1.00;AN=2;DB;DP=36;ExcessHet=3.0103;FS=0.000;MLEAC=2;MLEAF=1.00;MQ=44.00;QD=26.85;SOR=1.739	GT:AD:DP:GQ:PL	1/1:0,36:36:99:995,108,0
3L	3961737	3L_3961737_SNP	G	A	1068.77	.	AC=2;AF=1.00;AN=2;DB;DP=39;ExcessHet=3.0103;FS=0.000;MLEAC=2;MLEAF=1.00;MQ=43.95;QD=27.40;SOR=0.850	GT:AD:DP:GQ:PL	1/1:0,39:39:99:1097,117,0
3L	3961762	3L_3961762_SNP	T	C	1026.77	.	AC=2;AF=1.00;AN=2;DB;DP=38;ExcessHet=3.0103;FS=0.000;MLEAC=2;MLEAF=1.00;MQ=43.95;QD=27.02;SOR=0.798	GT:AD:DP:GQ:PL	1/1:0,38:38:99:1055,114,0
3L	3961807	3L_3961807_SNP	T	G	1098.77	.	AC=2;AF=1.00;AN=2;DB;DP=40;ExcessHet=3.0103;FS=0.000;MLEAC=2;MLEAF=1.00;MQ=43.95;QD=27.47;SOR=0.902	GT:AD:DP:GQ:PL	1/1:0,40:40:99:1127,120,0
3L	3961931	3L_3961931_SNP	G	A	1291.77	.	AC=2;AF=1.00;AN=2;DB;DP=48;ExcessHet=3.0103;FS=0.000;MLEAC=2;MLEAF=1.00;MQ=44.00;QD=26.91;SOR=0.963	GT:AD:DP:GQ:PL	1/1:0,48:48:99:1320,143,0
3L	3962069	3L_3962069_SNP	G	A	1429.77	.	AC=2;AF=1.00;AN=2;DB;DP=54;ExcessHet=3.0103;FS=0.000;MLEAC=2;MLEAF=1.00;MQ=44.00;QD=26.98;SOR=0.730	GT:AD:DP:GQ:PL	1/1:0,53:53:99:1458,159,0
3L	3962155	3L_3962155_SNP	T	A	1387.77	.	AC=2;AF=1.00;AN=2;BaseQRankSum=1.855;ClippingRankSum=0.000;DB;DP=55;ExcessHet=3.0103;FS=3.054;MLEAC=2;MLEAF=1.00;MQ=44.00;MQRankSum=0.000;QD=25.23;ReadPosRankSum=-0.831;SOR=0.129	GT:AD:DP:GQ:PL	1/1:2,53:55:99:1416,128,0
3L	3962168	3L_3962168_SNP	T	A	1560.77	.	AC=2;AF=1.00;AN=2;BaseQRankSum=1.481;ClippingRankSum=0.000;DB;DP=58;ExcessHet=3.0103;FS=0.000;MLEAC=2;MLEAF=1.00;MQ=44.00;MQRankSum=0.000;QD=27.38;ReadPosRankSum=-0.435;SOR=0.252	GT:AD:DP:GQ:PL	1/1:1,56:57:99:1589,144,0
3L	3962507	.	G	GC	1729.73	.	AC=2;AF=1.00;AN=2;DP=39;ExcessHet=3.0103;FS=0.000;MLEAC=2;MLEAF=1.00;MQ=44.01;QD=30.73;SOR=0.859	GT:AD:DP:GQ:PL	1/1:0,37:37:99:1767,120,0
3L	3962510	.	A	C	1784.77	.	AC=2;AF=1.00;AN=2;DP=39;ExcessHet=3.0103;FS=0.000;MLEAC=2;MLEAF=1.00;MQ=44.01;QD=34.71;SOR=0.743	GT:AD:DP:GQ:PL	1/1:0,39:39:99:1813,123,0
3L	3962516	.	C	A	1771.77	.	AC=2;AF=1.00;AN=2;DP=40;ExcessHet=3.0103;FS=0.000;MLEAC=2;MLEAF=1.00;MQ=44.01;QD=28.37;SOR=0.793	GT:AD:DP:GQ:PL	1/1:0,40:40:99:1800,120,0
3L	3962519	3L_3962519_SNP	T	A	1771.77	.	AC=2;AF=1.00;AN=2;DB;DP=39;ExcessHet=3.0103;FS=0.000;MLEAC=2;MLEAF=1.00;MQ=44.01;QD=33.82;SOR=0.743	GT:AD:DP:GQ:PL	1/1:0,39:39:99:1800,120,0
3L	3962829	.	AAGTT	A	2090.73	.	AC=2;AF=1.00;AN=2;DP=47;ExcessHet=3.0103;FS=0.000;MLEAC=2;MLEAF=1.00;MQ=42.64;QD=35.45;SOR=1.132	GT:AD:DP:GQ:PL	1/1:0,47:47:99:2128,144,0
3L	3962835	.	GTTGAATACACAGC	G	2090.73	.	AC=2;AF=1.00;AN=2;DP=48;ExcessHet=3.0103;FS=0.000;MLEAC=2;MLEAF=1.00;MQ=42.67;QD=34.64;SOR=1.179	GT:AD:DP:GQ:PL	1/1:0,48:48:99:2128,144,0
3L	3962882	.	T	TA	947.73	.	AC=2;AF=1.00;AN=2;DP=49;ExcessHet=3.0103;FS=0.000;MLEAC=2;MLEAF=1.00;MQ=42.51;QD=22.04;SOR=1.151	GT:AD:DP:GQ:PL	1/1:0,43:43:99:985,128,0
3L	3962911	.	ATGT	A	1942.73	.	AC=2;AF=1.00;AN=2;DP=44;ExcessHet=3.0103;FS=0.000;MLEAC=2;MLEAF=1.00;MQ=42.43;QD=31.50;SOR=1.230	GT:AD:DP:GQ:PL	1/1:0,44:44:99:1980,133,0
3L	3962915	.	ATAT	A	1942.73	.	AC=2;AF=1.00;AN=2;DP=44;ExcessHet=3.0103;FS=0.000;MLEAC=2;MLEAF=1.00;MQ=42.43;QD=35.09;SOR=1.230	GT:AD:DP:GQ:PL	1/1:0,44:44:99:1980,132,0
3L	3962938	3L_3962938_SNP	A	T	2250.77	.	AC=2;AF=1.00;AN=2;DB;DP=48;ExcessHet=3.0103;FS=0.000;MLEAC=2;MLEAF=1.00;MQ=42.73;QD=31.74;SOR=0.776	GT:AD:DP:GQ:PL	1/1:0,48:48:99:2279,154,0
3L	3962952	3L_3962952_SNP	C	T	2035.77	.	AC=2;AF=1.00;AN=2;DB;DP=47;ExcessHet=3.0103;FS=0.000;MLEAC=2;MLEAF=1.00;MQ=43.05;QD=32.78;SOR=0.919	GT:AD:DP:GQ:PL	1/1:0,47:47:99:2064,144,0
3L	3963056	.	TG	T	1348.73	.	AC=2;AF=1.00;AN=2;BaseQRankSum=-0.121;ClippingRankSum=0.000;DP=63;ExcessHet=3.0103;FS=0.000;MLEAC=2;MLEAF=1.00;MQ=43.58;MQRankSum=-0.457;QD=22.48;ReadPosRankSum=-1.387;SOR=0.276	GT:AD:DP:GQ:PL	1/1:1,59:60:99:1386,156,0
3L	3963078	3L_3963078_SNP	T	A	1859.77	.	AC=2;AF=1.00;AN=2;BaseQRankSum=1.792;ClippingRankSum=0.000;DB;DP=69;ExcessHet=3.0103;FS=0.000;MLEAC=2;MLEAF=1.00;MQ=43.64;MQRankSum=-0.420;QD=26.95;ReadPosRankSum=-0.378;SOR=0.333	GT:AD:DP:GQ:PL	1/1:1,68:69:99:1888,184,0
3L	3963241	.	GA	G	1133.73	.	AC=2;AF=1.00;AN=2;DP=59;ExcessHet=3.0103;FS=0.000;MLEAC=2;MLEAF=1.00;MQ=43.87;QD=21.39;SOR=0.730	GT:AD:DP:GQ:PL	1/1:0,53:53:99:1171,158,0
3L	3963280	3L_3963280_SNP	G	A	1385.77	.	AC=2;AF=1.00;AN=2;BaseQRankSum=0.300;ClippingRankSum=0.000;DB;DP=54;ExcessHet=3.0103;FS=0.000;MLEAC=2;MLEAF=1.00;MQ=43.86;MQRankSum=-0.162;QD=25.66;ReadPosRankSum=1.319;SOR=0.395	GT:AD:DP:GQ:PL	1/1:1,53:54:99:1414,133,0
3L	3965252	3L_3965252_SNP	G	T	1241.77	.	AC=2;AF=1.00;AN=2;BaseQRankSum=0.791;ClippingRankSum=0.000;DB;DP=49;ExcessHet=3.0103;FS=6.673;MLEAC=2;MLEAF=1.00;MQ=43.36;MQRankSum=-0.636;QD=25.34;ReadPosRankSum=-0.682;SOR=0.481	GT:AD:DP:GQ:PL	1/1:2,47:49:99:1270,108,0
3L	3965364	3L_3965364_SNP	A	C	849.77	.	AC=2;AF=1.00;AN=2;DB;DP=20;ExcessHet=3.0103;FS=0.000;MLEAC=2;MLEAF=1.00;MQ=43.61;QD=24.60;SOR=0.892	GT:AD:DP:GQ:PL	1/1:0,20:20:63:878,63,0
3L	3965366	.	C	CA	867.73	.	AC=2;AF=1.00;AN=2;DP=20;ExcessHet=3.0103;FS=0.000;MLEAC=2;MLEAF=1.00;MQ=43.46;QD=24.29;SOR=0.892	GT:AD:DP:GQ:PL	1/1:0,20:20:66:905,66,0
3L	3965401	.	C	CAAAAAAAAAA	587.73	.	AC=2;AF=1.00;AN=2;DP=14;ExcessHet=3.0103;FS=0.000;MLEAC=2;MLEAF=1.00;MQ=42.59;QD=31.86;SOR=3.912	GT:AD:DP:GQ:PL	1/1:0,14:14:45:625,45,0
3L	3965402	.	G	A	596.77	.	AC=2;AF=1.00;AN=2;DP=12;ExcessHet=3.0103;FS=0.000;MLEAC=2;MLEAF=1.00;MQ=42.52;QD=28.78;SOR=3.611	GT:AD:DP:GQ:PL	1/1:0,12:12:45:625,45,0
3L	3965551	3L_3965551_SNP	A	C	1033.77	.	AC=2;AF=1.00;AN=2;BaseQRankSum=0.642;ClippingRankSum=0.000;DB;DP=42;ExcessHet=3.0103;FS=0.000;MLEAC=2;MLEAF=1.00;MQ=43.72;MQRankSum=-0.536;QD=24.61;ReadPosRankSum=-0.751;SOR=1.292	GT:AD:DP:GQ:PL	1/1:2,40:42:70:1062,70,0
3L	3965816	3L_3965816_SNP	T	C	1443.77	.	AC=2;AF=1.00;AN=2;BaseQRankSum=-1.702;ClippingRankSum=0.000;DB;DP=37;ExcessHet=3.0103;FS=0.000;MLEAC=2;MLEAF=1.00;MQ=43.68;MQRankSum=-0.315;QD=24.12;ReadPosRankSum=1.641;SOR=0.462	GT:AD:DP:GQ:PL	1/1:1,36:37:79:1472,79,0
3L	3965837	.	G	C	1418.77	.	AC=2;AF=1.00;AN=2;DP=35;ExcessHet=3.0103;FS=0.000;MLEAC=2;MLEAF=1.00;MQ=43.47;QD=27.13;SOR=1.002	GT:AD:DP:GQ:PL	1/1:0,35:35:99:1447,105,0
3L	3965869	3L_3965869_SNP	T	C	1391.77	.	AC=2;AF=1.00;AN=2;DB;DP=32;ExcessHet=3.0103;FS=0.000;MLEAC=2;MLEAF=1.00;MQ=42.91;QD=27.03;SOR=0.957	GT:AD:DP:GQ:PL	1/1:0,32:32:96:1420,96,0
3L	3965879	.	T	C	1438.77	.	AC=2;AF=1.00;AN=2;DP=32;ExcessHet=3.0103;FS=0.000;MLEAC=2;MLEAF=1.00;MQ=42.81;QD=24.37;SOR=1.112	GT:AD:DP:GQ:PL	1/1:0,32:32:99:1467,99,0
3L	3965880	.	T	C	1438.77	.	AC=2;AF=1.00;AN=2;DP=32;ExcessHet=3.0103;FS=0.000;MLEAC=2;MLEAF=1.00;MQ=42.81;QD=30.86;SOR=1.112	GT:AD:DP:GQ:PL	1/1:0,32:32:99:1467,99,0
3L	3965883	3L_3965883_SNP	C	A	1438.77	.	AC=2;AF=1.00;AN=2;DB;DP=31;ExcessHet=3.0103;FS=0.000;MLEAC=2;MLEAF=1.00;MQ=42.74;QD=29.34;SOR=0.892	GT:AD:DP:GQ:PL	1/1:0,31:31:99:1467,99,0
3L	3965940	.	G	GCGC	1301	.	AC=2;AF=1.00;AN=2;BaseQRankSum=-1.397;ClippingRankSum=0.000;DP=34;ExcessHet=3.0103;FS=0.000;MLEAC=2;MLEAF=1.00;MQ=43.00;MQRankSum=-1.059;QD=31.70;ReadPosRankSum=0.806;SOR=0.818	GT:AD:DP:GQ:PL	1/1:2,32:34:12:1338,12,0
3L	3965944	.	T	C	1322.03	.	AC=2;AF=1.00;AN=2;BaseQRankSum=-0.243;ClippingRankSum=0.000;DP=34;ExcessHet=3.0103;FS=0.000;MLEAC=2;MLEAF=1.00;MQ=42.94;MQRankSum=-1.125;QD=27.16;ReadPosRankSum=0.659;SOR=0.818	GT:AD:DP:GQ:PL	1/1:2,32:34:12:1350,12,0
3L	3965949	.	C	G	1350.90	.	AC=2;AF=1.00;AN=2;BaseQRankSum=-1.173;ClippingRankSum=0.000;DP=34;ExcessHet=3.0103;FS=0.000;MLEAC=2;MLEAF=1.00;MQ=42.64;MQRankSum=-1.249;QD=21.43;ReadPosRankSum=0.366;SOR=0.818	GT:AD:DP:GQ:PL	1/1:2,32:34:15:1379,15,0
3L	3965950	.	T	TG	1297	.	AC=2;AF=1.00;AN=2;BaseQRankSum=0.191;ClippingRankSum=0.000;DP=34;ExcessHet=3.0103;FS=0.000;MLEAC=2;MLEAF=1.00;MQ=42.64;MQRankSum=-1.249;QD=25.83;ReadPosRankSum=0.293;SOR=0.818	GT:AD:DP:GQ:PL	1/1:2,32:34:12:1334,12,0
3L	3966060	.	G	GTT	864.73	.	AC=2;AF=1.00;AN=2;BaseQRankSum=1.663;ClippingRankSum=0.000;DP=40;ExcessHet=3.0103;FS=9.823;MLEAC=2;MLEAF=1.00;MQ=43.10;MQRankSum=-1.078;QD=26.20;ReadPosRankSum=0.907;SOR=1.687	GT:AD:DP:GQ:PL	1/1:2,31:33:39:902,39,0
3L	3966087	3L_3966087_SNP	C	T	1446.77	.	AC=2;AF=1.00;AN=2;BaseQRankSum=-0.053;ClippingRankSum=0.000;DB;DP=35;ExcessHet=3.0103;FS=4.649;MLEAC=2;MLEAF=1.00;MQ=43.02;MQRankSum=-0.781;QD=29.03;ReadPosRankSum=-1.288;SOR=1.447	GT:AD:DP:GQ:PL	1/1:1,34:35:52:1475,52,0
3L	3966093	3L_3966093_SNP	G	A	1447.77	.	AC=2;AF=1.00;AN=2;BaseQRankSum=0.971;ClippingRankSum=0.000;DB;DP=36;ExcessHet=3.0103;FS=4.771;MLEAC=2;MLEAF=1.00;MQ=43.10;MQRankSum=-0.721;QD=33.32;ReadPosRankSum=-1.447;SOR=1.524	GT:AD:DP:GQ:PL	1/1:1,35:36:52:1476,52,0
3L	3966213	.	A	C	1125.77	.	AC=2;AF=1.00;AN=2;DP=26;ExcessHet=3.0103;FS=0.000;MLEAC=2;MLEAF=1.00;MQ=42.11;QD=36.39;SOR=1.445	GT:AD:DP:GQ:PL	1/1:0,26:26:78:1154,78,0
3L	3966216	3L_3966216_SNP	T	A	1125.77	.	AC=2;AF=1.00;AN=2;DB;DP=25;ExcessHet=3.0103;FS=0.000;MLEAC=2;MLEAF=1.00;MQ=42.12;QD=31.17;SOR=1.609	GT:AD:DP:GQ:PL	1/1:0,25:25:78:1154,78,0
3L	3966231	.	A	AAAAAGCCAGTAGTTTGAAGCAGTTGTAAAGGTGTT	1569.73	.	AC=2;AF=1.00;AN=2;DP=26;ExcessHet=3.0103;FS=0.000;MLEAC=2;MLEAF=1.00;MQ=41.80;QD=27.11;SOR=1.893	GT:AD:DP:GQ:PL	1/1:0,25:25:99:1607,111,0
3L	3966238	3L_3966238_SNP	C	T	1411.77	.	AC=2;AF=1.00;AN=2;DB;DP=30;ExcessHet=3.0103;FS=0.000;MLEAC=2;MLEAF=1.00;MQ=42.03;QD=29.74;SOR=0.826	GT:AD:DP:GQ:PL	1/1:0,30:30:96:1440,96,0
3L	3966241	3L_3966241_SNP	G	A	1366.77	.	AC=2;AF=1.00;AN=2;DB;DP=31;ExcessHet=3.0103;FS=0.000;MLEAC=2;MLEAF=1.00;MQ=42.10;QD=33.29;SOR=0.892	GT:AD:DP:GQ:PL	1/1:0,31:31:93:1395,93,0
3L	3966247	3L_3966247_SNP	C	A	1522.77	.	AC=2;AF=1.00;AN=2;DB;DP=34;ExcessHet=3.0103;FS=0.000;MLEAC=2;MLEAF=1.00;MQ=42.36;QD=31.07;SOR=0.941	GT:AD:DP:GQ:PL	1/1:0,34:34:99:1551,108,0
3L	3966262	3L_3966262_SNP	G	A	1456.77	.	AC=2;AF=1.00;AN=2;DB;DP=33;ExcessHet=3.0103;FS=0.000;MLEAC=2;MLEAF=1.00;MQ=42.49;QD=31.46;SOR=1.022	GT:AD:DP:GQ:PL	1/1:0,33:33:99:1485,99,0
3L	3966272	3L_3966272_SNP	C	A	1456.77	.	AC=2;AF=1.00;AN=2;DB;DP=33;ExcessHet=3.0103;FS=0.000;MLEAC=2;MLEAF=1.00;MQ=42.49;QD=29.91;SOR=1.022	GT:AD:DP:GQ:PL	1/1:0,33:33:99:1485,99,0
3L	3966287	3L_3966287_SNP	T	C	1036.77	.	AC=2;AF=1.00;AN=2;DB;DP=37;ExcessHet=3.0103;FS=0.000;MLEAC=2;MLEAF=1.00;MQ=42.90;QD=28.02;SOR=0.746	GT:AD:DP:GQ:PL	1/1:0,37:37:99:1065,111,0
3L	3966344	3L_3966344_SNP	T	C	1200.77	.	AC=2;AF=1.00;AN=2;DB;DP=44;ExcessHet=3.0103;FS=0.000;MLEAC=2;MLEAF=1.00;MQ=43.53;QD=27.29;SOR=0.883	GT:AD:DP:GQ:PL	1/1:0,44:44:99:1229,132,0
3L	3966370	3L_3966370_SNP	T	G	1267.77	.	AC=2;AF=1.00;AN=2;DB;DP=47;ExcessHet=3.0103;FS=0.000;MLEAC=2;MLEAF=1.00;MQ=43.59;QD=26.97;SOR=0.735	GT:AD:DP:GQ:PL	1/1:0,47:47:99:1296,141,0
3L	3966402	3L_3966402_SNP	G	T	1695.77	.	AC=2;AF=1.00;AN=2;DB;DP=38;ExcessHet=3.0103;FS=0.000;MLEAC=2;MLEAF=1.00;MQ=43.57;QD=30.27;SOR=0.693	GT:AD:DP:GQ:PL	1/1:0,38:38:99:1724,117,0
3L	3966408	3L_3966408_SNP	T	G	1700.77	.	AC=2;AF=1.00;AN=2;DB;DP=39;ExcessHet=3.0103;FS=0.000;MLEAC=2;MLEAF=1.00;MQ=43.50;QD=23.93;SOR=0.743	GT:AD:DP:GQ:PL	1/1:0,39:39:99:1729,117,0
3L	3966480	3L_3966480_SNP	T	C	1012.77	.	AC=2;AF=1.00;AN=2;DB;DP=38;ExcessHet=3.0103;FS=0.000;MLEAC=2;MLEAF=1.00;MQ=43.51;QD=26.65;SOR=1.040	GT:AD:DP:GQ:PL	1/1:0,38:38:99:1041,114,0
3L	3966585	3L_3966585_SNP	G	A	1091.77	.	AC=2;AF=1.00;AN=2;DB;DP=42;ExcessHet=3.0103;FS=0.000;MLEAC=2;MLEAF=1.00;MQ=43.88;QD=26.63;SOR=0.741	GT:AD:DP:GQ:PL	1/1:0,41:41:99:1120,123,0
3L	3966629	3L_3966629_SNP	G	C	1178.77	.	AC=2;AF=1.00;AN=2;DB;DP=44;ExcessHet=3.0103;FS=0.000;MLEAC=2;MLEAF=1.00;MQ=43.93;QD=26.79;SOR=0.883	GT:AD:DP:GQ:PL	1/1:0,44:44:99:1207,131,0
3L	3966933	.	ATATATT	A	1061.73	.	AC=1;AF=0.500;AN=2;BaseQRankSum=-1.029;ClippingRankSum=0.000;DP=53;ExcessHet=3.0103;FS=1.513;MLEAC=1;MLEAF=0.500;MQ=43.46;MQRankSum=0.619;QD=21.23;ReadPosRankSum=-0.132;SOR=1.127	GT:AD:DP:GQ:PL	0/1:8,42:50:86:1099,0,86
3L	3968026	3L_3968026_SNP	C	G	1318.77	.	AC=2;AF=1.00;AN=2;DB;DP=50;ExcessHet=3.0103;FS=0.000;MLEAC=2;MLEAF=1.00;MQ=41.41;QD=26.38;SOR=1.656	GT:AD:DP:GQ:PL	1/1:0,50:50:99:1347,149,0
3L	3968040	3L_3968040_SNP	C	T	1272.77	.	AC=2;AF=1.00;AN=2;DB;DP=46;ExcessHet=3.0103;FS=0.000;MLEAC=2;MLEAF=1.00;MQ=41.18;QD=27.67;SOR=1.765	GT:AD:DP:GQ:PL	1/1:0,46:46:99:1301,138,0
3L	3968067	3L_3968067_SNP	C	T	1129.77	.	AC=2;AF=1.00;AN=2;DB;DP=42;ExcessHet=3.0103;FS=0.000;MLEAC=2;MLEAF=1.00;MQ=40.92;QD=26.90;SOR=1.556	GT:AD:DP:GQ:PL	1/1:0,42:42:99:1158,126,0
3L	3968080	3L_3968080_DEL	AG	A	1993.73	.	AC=2;AF=1.00;AN=2;DB;DP=46;ExcessHet=3.0103;FS=0.000;MLEAC=2;MLEAF=1.00;MQ=41.04;QD=27.77;SOR=1.464	GT:AD:DP:GQ:PL	1/1:0,46:46:99:2031,139,0
3L	3968083	.	TAAAAAAAATGTTAATTG	T	1992.73	.	AC=2;AF=1.00;AN=2;DP=43;ExcessHet=3.0103;FS=0.000;MLEAC=2;MLEAF=1.00;MQ=40.97;QD=28.20;SOR=1.312	GT:AD:DP:GQ:PL	1/1:0,43:43:99:2030,138,0
3L	3968103	.	T	A	1906.77	.	AC=2;AF=1.00;AN=2;DP=43;ExcessHet=3.0103;FS=0.000;MLEAC=2;MLEAF=1.00;MQ=40.97;QD=35.66;SOR=1.312	GT:AD:DP:GQ:PL	1/1:0,43:43:99:1935,129,0
3L	3968105	.	CAAAGAAA	C	1942.73	.	AC=2;AF=1.00;AN=2;DP=42;ExcessHet=3.0103;FS=0.000;MLEAC=2;MLEAF=1.00;MQ=40.90;QD=29.09;SOR=1.259	GT:AD:DP:GQ:PL	1/1:0,42:42:99:1980,132,0
3L	3968114	3L_3968114_DEL	TG	T	1897.73	.	AC=2;AF=1.00;AN=2;DB;DP=42;ExcessHet=3.0103;FS=0.000;MLEAC=2;MLEAF=1.00;MQ=40.90;QD=30.22;SOR=1.402	GT:AD:DP:GQ:PL	1/1:0,42:42:99:1935,129,0
3L	3968121	3L_3968121_SNP	C	A	1845.77	.	AC=2;AF=1.00;AN=2;DB;DP=41;ExcessHet=3.0103;FS=0.000;MLEAC=2;MLEAF=1.00;MQ=40.87;QD=25.71;SOR=1.347	GT:AD:DP:GQ:PL	1/1:0,41:41:99:1874,126,0
3L	3968128	3L_3968128_SNP	A	G	1820.77	.	AC=2;AF=1.00;AN=2;DB;DP=42;ExcessHet=3.0103;FS=0.000;MLEAC=2;MLEAF=1.00;MQ=40.95;QD=37.81;SOR=1.259	GT:AD:DP:GQ:PL	1/1:0,42:42:99:1849,127,0
3L	3968154	3L_3968154_SNP	C	T	1196.77	.	AC=2;AF=1.00;AN=2;DB;DP=45;ExcessHet=3.0103;FS=0.000;MLEAC=2;MLEAF=1.00;MQ=40.99;QD=26.59;SOR=1.038	GT:AD:DP:GQ:PL	1/1:0,45:45:99:1225,134,0
3L	3968178	3L_3968178_SNP	A	T	1251.77	.	AC=2;AF=1.00;AN=2;DB;DP=46;ExcessHet=3.0103;FS=0.000;MLEAC=2;MLEAF=1.00;MQ=41.03;QD=27.21;SOR=0.780	GT:AD:DP:GQ:PL	1/1:0,46:46:99:1280,138,0
3L	3968195	3L_3968195_SNP	C	T	2252.77	.	AC=2;AF=1.00;AN=2;DB;DP=51;ExcessHet=3.0103;FS=0.000;MLEAC=2;MLEAF=1.00;MQ=41.32;QD=31.09;SOR=0.732	GT:AD:DP:GQ:PL	1/1:0,51:51:99:2281,157,0
3L	3968202	3L_3968202_SNP	T	A	2346.77	.	AC=2;AF=1.00;AN=2;DB;DP=53;ExcessHet=3.0103;FS=0.000;MLEAC=2;MLEAF=1.00;MQ=41.45;QD=31.43;SOR=0.730	GT:AD:DP:GQ:PL	1/1:0,53:53:99:2375,166,0
3L	3968216	3L_3968216_SNP	A	C	2664.77	.	AC=2;AF=1.00;AN=2;DB;DP=60;ExcessHet=3.0103;FS=0.000;MLEAC=2;MLEAF=1.00;MQ=41.59;QD=29.52;SOR=0.906	GT:AD:DP:GQ:PL	1/1:0,60:60:99:2693,181,0
3L	3968219	3L_3968219_SNP	C	T	2700.77	.	AC=2;AF=1.00;AN=2;DB;DP=61;ExcessHet=3.0103;FS=0.000;MLEAC=2;MLEAF=1.00;MQ=41.63;QD=28.79;SOR=0.941	GT:AD:DP:GQ:PL	1/1:0,61:61:99:2729,184,0
3L	3968234	3L_3968234_SNP	C	A	1646.77	.	AC=2;AF=1.00;AN=2;DB;DP=63;ExcessHet=3.0103;FS=0.000;MLEAC=2;MLEAF=1.00;MQ=41.55;QD=26.14;SOR=0.933	GT:AD:DP:GQ:PL	1/1:0,63:63:99:1675,188,0
3L	3968253	3L_3968253_SNP	C	G	1751.77	.	AC=2;AF=1.00;AN=2;DB;DP=64;ExcessHet=3.0103;FS=0.000;MLEAC=2;MLEAF=1.00;MQ=41.65;QD=27.37;SOR=0.966	GT:AD:DP:GQ:PL	1/1:0,64:64:99:1780,192,0
3L	3968270	3L_3968270_SNP	G	C	3067.77	.	AC=2;AF=1.00;AN=2;DB;DP=68;ExcessHet=3.0103;FS=0.000;MLEAC=2;MLEAF=1.00;MQ=41.76;QD=33.04;SOR=1.022	GT:AD:DP:GQ:PL	1/1:0,68:68:99:3096,208,0
3L	3968272	3L_3968272_SNP	A	C	3112.77	.	AC=2;AF=1.00;AN=2;DB;DP=68;ExcessHet=3.0103;FS=0.000;MLEAC=2;MLEAF=1.00;MQ=41.73;QD=31.25;SOR=1.098	GT:AD:DP:GQ:PL	1/1:0,68:68:99:3141,211,0
3L	3968280	3L_3968280_SNP	T	C	3166.77	.	AC=2;AF=1.00;AN=2;DB;DP=69;ExcessHet=3.0103;FS=0.000;MLEAC=2;MLEAF=1.00;MQ=41.74;QD=27.78;SOR=0.910	GT:AD:DP:GQ:PL	1/1:0,69:69:99:3195,214,0
3L	3968282	3L_3968282_SNP	C	A	3166.77	.	AC=2;AF=1.00;AN=2;DB;DP=68;ExcessHet=3.0103;FS=0.000;MLEAC=2;MLEAF=1.00;MQ=41.70;QD=32.17;SOR=0.880	GT:AD:DP:GQ:PL	1/1:0,68:68:99:3195,214,0
3L	3968286	.	A	AAT	3139.73	.	AC=2;AF=1.00;AN=2;DP=68;ExcessHet=3.0103;FS=0.000;MLEAC=2;MLEAF=1.00;MQ=41.70;QD=28.56;SOR=0.880	GT:AD:DP:GQ:PL	1/1:0,68:68:99:3177,214,0
3L	3968310	3L_3968310_SNP	C	G	1569.77	.	AC=2;AF=1.00;AN=2;DB;DP=59;ExcessHet=3.0103;FS=0.000;MLEAC=2;MLEAF=1.00;MQ=41.87;QD=26.61;SOR=1.034	GT:AD:DP:GQ:PL	1/1:0,59:59:99:1598,176,0
3L	3968338	3L_3968338_SNP	T	A	1559.77	.	AC=2;AF=1.00;AN=2;DB;DP=58;ExcessHet=3.0103;FS=0.000;MLEAC=2;MLEAF=1.00;MQ=42.65;QD=27.36;SOR=0.800	GT:AD:DP:GQ:PL	1/1:0,57:57:99:1588,171,0
3L	3968573	3L_3968573_SNP	T	A	2517.77	.	AC=2;AF=1.00;AN=2;DB;DP=59;ExcessHet=3.0103;FS=0.000;MLEAC=2;MLEAF=1.00;MQ=43.63;QD=35.01;SOR=0.950	GT:AD:DP:GQ:PL	1/1:0,59:59:99:2546,181,0
3L	3968579	3L_3968579_SNP	G	A	2479.77	.	AC=2;AF=1.00;AN=2;DB;DP=57;ExcessHet=3.0103;FS=0.000;MLEAC=2;MLEAF=1.00;MQ=43.66;QD=34.63;SOR=0.960	GT:AD:DP:GQ:PL	1/1:0,57:57:99:2508,177,0
3L	3968741	.	CTCACACAT	C	1483.73	.	AC=2;AF=1.00;AN=2;BaseQRankSum=-2.072;ClippingRankSum=0.000;DP=58;ExcessHet=3.0103;FS=0.000;MLEAC=2;MLEAF=1.00;MQ=43.97;MQRankSum=-0.163;QD=27.99;ReadPosRankSum=-1.040;SOR=0.418	GT:AD:DP:GQ:PL	1/1:3,50:53:66:1521,66,0
3L	3969074	3L_3969074_SNP	G	A	1400.77	.	AC=2;AF=1.00;AN=2;DB;DP=50;ExcessHet=3.0103;FS=0.000;MLEAC=2;MLEAF=1.00;MQ=43.96;QD=28.02;SOR=1.390	GT:AD:DP:GQ:PL	1/1:0,50:50:99:1429,150,0
3L	3969126	3L_3969126_SNP	C	G	1244.77	.	AC=2;AF=1.00;AN=2;DB;DP=46;ExcessHet=3.0103;FS=0.000;MLEAC=2;MLEAF=1.00;MQ=43.87;QD=27.06;SOR=1.609	GT:AD:DP:GQ:PL	1/1:0,46:46:99:1273,137,0
3L	3969192	3L_3969192_SNP	A	C	1905.77	.	AC=2;AF=1.00;AN=2;BaseQRankSum=0.262;ClippingRankSum=0.000;DB;DP=46;ExcessHet=3.0103;FS=0.000;MLEAC=2;MLEAF=1.00;MQ=43.53;MQRankSum=-0.510;QD=26.81;ReadPosRankSum=0.641;SOR=0.292	GT:AD:DP:GQ:PL	1/1:1,45:46:93:1934,93,0
3L	3969198	.	C	CT	1954.73	.	AC=2;AF=1.00;AN=2;BaseQRankSum=0.000;ClippingRankSum=0.000;DP=45;ExcessHet=3.0103;FS=0.000;MLEAC=2;MLEAF=1.00;MQ=43.48;MQRankSum=-0.553;QD=32.83;ReadPosRankSum=0.270;SOR=0.223	GT:AD:DP:GQ:PL	1/1:1,44:45:96:1992,96,0
3L	3969221	3L_3969221_SNP	A	C	2041.77	.	AC=2;AF=1.00;AN=2;BaseQRankSum=-0.313;ClippingRankSum=0.000;DB;DP=48;ExcessHet=3.0103;FS=0.000;MLEAC=2;MLEAF=1.00;MQ=43.43;MQRankSum=-0.596;QD=29.70;ReadPosRankSum=-0.650;SOR=0.240	GT:AD:DP:GQ:PL	1/1:1,47:48:99:2070,99,0
3L	3969228	.	GGTGTCTATGA	G	2077.73	.	AC=2;AF=1.00;AN=2;BaseQRankSum=0.075;ClippingRankSum=0.000;DP=47;ExcessHet=3.0103;FS=0.000;MLEAC=2;MLEAF=1.00;MQ=43.41;MQRankSum=-0.605;QD=26.93;ReadPosRankSum=-0.922;SOR=0.399	GT:AD:DP:GQ:PL	1/1:1,46:47:99:2115,102,0
3L	3969252	3L_3969252_SNP	G	A	2066.77	.	AC=2;AF=1.00;AN=2;BaseQRankSum=0.587;ClippingRankSum=0.000;DB;DP=47;ExcessHet=3.0103;FS=0.000;MLEAC=2;MLEAF=1.00;MQ=43.41;MQRankSum=-0.605;QD=29.53;ReadPosRankSum=-1.664;SOR=0.399	GT:AD:DP:GQ:PL	1/1:1,46:47:99:2095,102,0
3L	3969255	3L_3969255_SNP	G	A	2021.77	.	AC=2;AF=1.00;AN=2;BaseQRankSum=0.588;ClippingRankSum=0.000;DB;DP=46;ExcessHet=3.0103;FS=0.000;MLEAC=2;MLEAF=1.00;MQ=43.40;MQRankSum=-0.614;QD=33.16;ReadPosRankSum=-1.669;SOR=0.434	GT:AD:DP:GQ:PL	1/1:1,45:46:99:2050,100,0
3L	3969465	.	G	GCGAAGGA	1657.73	.	AC=2;AF=1.00;AN=2;BaseQRankSum=-0.720;ClippingRankSum=0.000;DP=45;ExcessHet=3.0103;FS=0.000;MLEAC=2;MLEAF=1.00;MQ=43.41;MQRankSum=-0.649;QD=34.20;ReadPosRankSum=-1.334;SOR=0.317	GT:AD:DP:GQ:PL	1/1:1,38:39:51:1695,51,0
3L	3969485	3L_3969485_SNP	G	T	1162.77	.	AC=2;AF=1.00;AN=2;BaseQRankSum=0.578;ClippingRankSum=0.000;DB;DP=47;ExcessHet=3.0103;FS=0.000;MLEAC=2;MLEAF=1.00;MQ=43.39;MQRankSum=-0.602;QD=24.74;ReadPosRankSum=-1.550;SOR=0.346	GT:AD:DP:GQ:PL	1/1:1,46:47:99:1191,113,0
3L	3969751	3L_3969751_SNP	A	T	942.77	.	AC=2;AF=1.00;AN=2;DB;DP=37;ExcessHet=3.0103;FS=0.000;MLEAC=2;MLEAF=1.00;MQ=43.18;QD=25.48;SOR=0.984	GT:AD:DP:GQ:PL	1/1:0,37:37:99:971,110,0
3L	3969787	.	A	ACCG	558.74	.	AC=2;AF=1.00;AN=2;BaseQRankSum=-0.696;ClippingRankSum=0.000;DP=34;ExcessHet=3.0103;FS=0.000;MLEAC=2;MLEAF=1.00;MQ=43.32;MQRankSum=-0.670;QD=19.27;ReadPosRankSum=0.646;SOR=0.922	GT:AD:DP:GQ:PL	1/1:2,27:29:25:596,25,0
3L	3969801	.	C	CA	1373.73	.	AC=2;AF=1.00;AN=2;BaseQRankSum=-1.482;ClippingRankSum=0.000;DP=37;ExcessHet=3.0103;FS=0.000;MLEAC=1;MLEAF=0.500;MQ=43.63;MQRankSum=-0.312;QD=25.37;ReadPosRankSum=1.497;SOR=0.250	GT:AD:DP:GQ:PL	1/1:1,35:36:65:1402,65,0
3L	3969802	.	G	A	1481.77	.	AC=2;AF=1.00;AN=2;BaseQRankSum=-0.843;ClippingRankSum=0.000;DP=38;ExcessHet=3.0103;FS=0.000;MLEAC=2;MLEAF=1.00;MQ=43.64;MQRankSum=-0.326;QD=34.68;ReadPosRankSum=1.360;SOR=0.269	GT:AD:DP:GQ:PL	1/1:1,36:37:66:1510,66,0
3L	3969818	3L_3969818_SNP	C	G	804.77	.	AC=2;AF=1.00;AN=2;BaseQRankSum=-0.697;ClippingRankSum=0.000;DB;DP=39;ExcessHet=3.0103;FS=0.000;MLEAC=2;MLEAF=1.00;MQ=43.70;MQRankSum=-0.270;QD=21.18;ReadPosRankSum=0.548;SOR=0.350	GT:AD:DP:GQ:PL	1/1:1,37:38:83:833,83,0
3L	3969919	3L_3969919_SNP	A	T	2177.77	.	AC=2;AF=1.00;AN=2;BaseQRankSum=0.107;ClippingRankSum=0.000;DB;DP=51;ExcessHet=3.0103;FS=0.000;MLEAC=2;MLEAF=1.00;MQ=44.22;MQRankSum=0.283;QD=32.31;ReadPosRankSum=-0.472;SOR=0.435	GT:AD:DP:GQ:PL	1/1:1,50:51:99:2206,100,0
3L	3969925	3L_3969925_SNP	G	A	2284.77	.	AC=2;AF=1.00;AN=2;BaseQRankSum=0.102;ClippingRankSum=0.000;DB;DP=54;ExcessHet=3.0103;FS=0.000;MLEAC=2;MLEAF=1.00;MQ=44.21;MQRankSum=0.275;QD=32.33;ReadPosRankSum=-0.541;SOR=0.446	GT:AD:DP:GQ:PL	1/1:1,53:54:99:2313,109,0
3L	3970195	.	C	CCACACA	2064.73	.	AC=2;AF=1.00;AN=2;DP=52;ExcessHet=3.0103;FS=0.000;MLEAC=1;MLEAF=0.500;MQ=43.89;QD=27.97;SOR=0.741	GT:AD:DP:GQ:PL	1/1:0,47:47:99:2066,152,0
3L	3970491	3L_3970491_SNP	T	A	1347.77	.	AC=2;AF=1.00;AN=2;DB;DP=50;ExcessHet=3.0103;FS=0.000;MLEAC=2;MLEAF=1.00;MQ=43.36;QD=27.51;SOR=0.733	GT:AD:DP:GQ:PL	1/1:0,49:49:99:1376,147,0
3L	3970514	.	TA	T	1874.73	.	AC=2;AF=1.00;AN=2;DP=46;ExcessHet=3.0103;FS=0.000;MLEAC=2;MLEAF=1.00;MQ=43.37;QD=28.52;SOR=0.836	GT:AD:DP:GQ:PL	1/1:0,43:43:99:1912,129,0
3L	3970521	3L_3970521_SNP	T	C	2056.77	.	AC=2;AF=1.00;AN=2;DB;DP=46;ExcessHet=3.0103;FS=0.000;MLEAC=2;MLEAF=1.00;MQ=43.33;QD=30.15;SOR=0.780	GT:AD:DP:GQ:PL	1/1:0,46:46:99:2085,141,0
3L	3970524	3L_3970524_SNP	G	A	2032.77	.	AC=2;AF=1.00;AN=2;DB;DP=45;ExcessHet=3.0103;FS=0.000;MLEAC=2;MLEAF=1.00;MQ=43.27;QD=31.70;SOR=0.829	GT:AD:DP:GQ:PL	1/1:0,45:45:99:2061,138,0
3L	3970534	.	C	CTT	1896.73	.	AC=2;AF=1.00;AN=2;DP=44;ExcessHet=3.0103;FS=0.000;MLEAC=2;MLEAF=1.00;MQ=43.21;QD=30.71;SOR=0.836	GT:AD:DP:GQ:PL	1/1:0,43:43:99:1934,129,0
3L	3970537	.	ATT	A	1986.73	.	AC=2;AF=1.00;AN=2;DP=43;ExcessHet=3.0103;FS=0.000;MLEAC=2;MLEAF=1.00;MQ=43.09;QD=31.98;SOR=0.836	GT:AD:DP:GQ:PL	1/1:0,43:43:99:2024,135,0
3L	3970544	.	G	GT	1913.73	.	AC=2;AF=1.00;AN=2;DP=42;ExcessHet=3.0103;FS=0.000;MLEAC=2;MLEAF=1.00;MQ=43.12;QD=28.68;SOR=0.892	GT:AD:DP:GQ:PL	1/1:0,42:42:99:1951,132,0
3L	3970552	.	AAAGTC	A	1897.73	.	AC=2;AF=1.00;AN=2;DP=45;ExcessHet=3.0103;FS=0.000;MLEAC=2;MLEAF=1.00;MQ=43.22;QD=28.12;SOR=1.179	GT:AD:DP:GQ:PL	1/1:0,43:43:99:1935,130,0
3L	3970563	3L_3970563_SNP	G	C	1906.77	.	AC=2;AF=1.00;AN=2;DB;DP=43;ExcessHet=3.0103;FS=0.000;MLEAC=2;MLEAF=1.00;MQ=43.23;QD=28.02;SOR=1.179	GT:AD:DP:GQ:PL	1/1:0,43:43:99:1935,129,0
3L	3970652	.	C	CT	556.73	.	AC=2;AF=1.00;AN=2;BaseQRankSum=-0.125;ClippingRankSum=0.000;DP=31;ExcessHet=3.0103;FS=0.000;MLEAC=2;MLEAF=1.00;MQ=42.93;MQRankSum=0.661;QD=17.96;ReadPosRankSum=-0.685;SOR=1.071	GT:AD:DP:GQ:PL	1/1:2,29:31:54:594,54,0
3L	3970817	.	T	TACACAC	1209.73	.	AC=2;AF=1.00;AN=2;DP=34;ExcessHet=3.0103;FS=0.000;MLEAC=2;MLEAF=1.00;MQ=41.18;QD=26.58;SOR=0.846	GT:AD:DP:GQ:PL	1/1:0,28:28:86:1247,86,0
3L	3970973	.	C	CTT	1053.73	.	AC=2;AF=1.00;AN=2;BaseQRankSum=1.941;ClippingRankSum=0.000;DP=44;ExcessHet=3.0103;FS=0.000;MLEAC=2;MLEAF=1.00;MQ=43.68;MQRankSum=-0.417;QD=26.34;ReadPosRankSum=1.680;SOR=1.179	GT:AD:DP:GQ:PL	1/1:2,38:40:58:1091,58,0
3L	3971055	.	G	GTACA	1537.73	.	AC=2;AF=1.00;AN=2;DP=37;ExcessHet=3.0103;FS=0.000;MLEAC=2;MLEAF=1.00;MQ=43.35;QD=34.44;SOR=0.804	GT:AD:DP:GQ:PL	1/1:0,36:36:99:1575,108,0
3L	3971060	.	G	T	1546.77	.	AC=2;AF=1.00;AN=2;DP=32;ExcessHet=3.0103;FS=0.000;MLEAC=2;MLEAF=1.00;MQ=43.25;QD=31.68;SOR=0.818	GT:AD:DP:GQ:PL	1/1:0,32:32:99:1575,105,0
3L	3971063	.	G	GTATGGGTC	1570.73	.	AC=2;AF=1.00;AN=2;DP=34;ExcessHet=3.0103;FS=0.000;MLEAC=2;MLEAF=1.00;MQ=43.29;QD=31.97;SOR=0.941	GT:AD:DP:GQ:PL	1/1:0,34:34:99:1608,108,0
3L	3971300	3L_3971300_SNP	T	C	1104.77	.	AC=2;AF=1.00;AN=2;DB;DP=42;ExcessHet=3.0103;FS=0.000;MLEAC=2;MLEAF=1.00;MQ=43.86;QD=26.30;SOR=1.259	GT:AD:DP:GQ:PL	1/1:0,42:42:99:1133,125,0
3L	3971481	3L_3971481_SNP	A	G	1465.77	.	AC=2;AF=1.00;AN=2;DB;DP=55;ExcessHet=3.0103;FS=0.000;MLEAC=2;MLEAF=1.00;MQ=43.95;QD=26.65;SOR=1.262	GT:AD:DP:GQ:PL	1/1:0,55:55:99:1494,165,0
3L	3971490	.	GA	G	1273.73	.	AC=2;AF=1.00;AN=2;DP=56;ExcessHet=3.0103;FS=0.000;MLEAC=2;MLEAF=1.00;MQ=43.95;QD=23.59;SOR=1.329	GT:AD:DP:GQ:PL	1/1:0,54:54:99:1311,162,0
3L	3972197	.	T	C	1482.77	.	AC=2;AF=1.00;AN=2;DP=56;ExcessHet=3.0103;FS=0.000;MLEAC=2;MLEAF=1.00;MQ=43.90;QD=26.96;SOR=1.487	GT:AD:DP:GQ:PL	1/1:0,55:55:99:1511,165,0
3L	3972423	3L_3972423_SNP	T	A	1816.77	.	AC=2;AF=1.00;AN=2;DB;DP=67;ExcessHet=3.0103;FS=0.000;MLEAC=2;MLEAF=1.00;MQ=43.81;QD=27.12;SOR=0.849	GT:AD:DP:GQ:PL	1/1:0,67:67:99:1845,201,0
3L	3972445	3L_3972445_SNP	T	G	1727.77	.	AC=2;AF=1.00;AN=2;DB;DP=63;ExcessHet=3.0103;FS=0.000;MLEAC=2;MLEAF=1.00;MQ=43.77;QD=27.42;SOR=0.859	GT:AD:DP:GQ:PL	1/1:0,63:63:99:1756,189,0
3L	3972466	3L_3972466_SNP	A	T	2806.77	.	AC=2;AF=1.00;AN=2;DB;DP=64;ExcessHet=3.0103;FS=0.000;MLEAC=2;MLEAF=1.00;MQ=43.85;QD=27.84;SOR=0.693	GT:AD:DP:GQ:PL	1/1:0,64:64:99:2835,193,0
3L	3972470	3L_3972470_SNP	C	T	2740.77	.	AC=2;AF=1.00;AN=2;DB;DP=62;ExcessHet=3.0103;FS=0.000;MLEAC=2;MLEAF=1.00;MQ=43.91;QD=23.40;SOR=0.693	GT:AD:DP:GQ:PL	1/1:0,62:62:99:2769,187,0
3L	3972497	3L_3972497_SNP	T	A	1662.77	.	AC=2;AF=1.00;AN=2;DB;DP=60;ExcessHet=3.0103;FS=0.000;MLEAC=2;MLEAF=1.00;MQ=43.84;QD=27.71;SOR=0.906	GT:AD:DP:GQ:PL	1/1:0,60:60:99:1691,180,0
3L	3972536	3L_3972536_SNP	A	C	3214.77	.	AC=2;AF=1.00;AN=2;DB;DP=73;ExcessHet=3.0103;FS=0.000;MLEAC=2;MLEAF=1.00;MQ=43.76;QD=36.29;SOR=0.776	GT:AD:DP:GQ:PL	1/1:0,73:73:99:3243,223,0
3L	3972537	3L_3972537_SNP	G	A	3214.77	.	AC=2;AF=1.00;AN=2;DB;DP=73;ExcessHet=3.0103;FS=0.000;MLEAC=2;MLEAF=1.00;MQ=43.72;QD=31.63;SOR=0.776	GT:AD:DP:GQ:PL	1/1:0,73:73:99:3243,223,0
3L	3972547	.	C	CT	1763.73	.	AC=2;AF=1.00;AN=2;DP=69;ExcessHet=3.0103;FS=0.000;MLEAC=2;MLEAF=1.00;MQ=43.70;QD=25.56;SOR=0.910	GT:AD:DP:GQ:PL	1/1:0,69:69:99:1801,210,0
3L	3972592	.	G	A	3376.77	.	AC=2;AF=1.00;AN=2;DP=77;ExcessHet=3.0103;FS=0.000;MLEAC=2;MLEAF=1.00;MQ=43.84;QD=24.81;SOR=0.719	GT:AD:DP:GQ:PL	1/1:0,77:77:99:3405,232,0
3L	3972593	.	G	A	3376.77	.	AC=2;AF=1.00;AN=2;DP=77;ExcessHet=3.0103;FS=0.000;MLEAC=2;MLEAF=1.00;MQ=43.84;QD=29.55;SOR=0.719	GT:AD:DP:GQ:PL	1/1:0,77:77:99:3405,232,0
3L	3972622	3L_3972622_SNP	C	T	3376.77	.	AC=2;AF=1.00;AN=2;BaseQRankSum=0.982;ClippingRankSum=0.000;DB;DP=77;ExcessHet=3.0103;FS=0.000;MLEAC=2;MLEAF=1.00;MQ=43.84;MQRankSum=-0.242;QD=34.56;ReadPosRankSum=-0.158;SOR=0.223	GT:AD:DP:GQ:PL	1/1:1,76:77:99:3405,193,0
3L	3972628	3L_3972628_SNP	A	T	3412.77	.	AC=2;AF=1.00;AN=2;BaseQRankSum=1.448;ClippingRankSum=0.000;DB;DP=79;ExcessHet=3.0103;FS=3.066;MLEAC=2;MLEAF=1.00;MQ=43.86;MQRankSum=-0.208;QD=32.12;ReadPosRankSum=-0.615;SOR=0.304	GT:AD:DP:GQ:PL	1/1:1,78:79:99:3441,196,0
3L	3972902	.	C	CAAAA	1379.73	.	AC=2;AF=1.00;AN=2;DP=45;ExcessHet=3.0103;FS=0.000;MLEAC=1;MLEAF=0.500;MQ=43.57;QD=34.49;SOR=1.609	GT:AD:DP:GQ:PL	1/1:2,38:40:89:1253,89,0
3L	3972916	.	C	A	52.77	.	AC=1;AF=0.500;AN=2;BaseQRankSum=-2.051;ClippingRankSum=0.000;DP=51;ExcessHet=3.0103;FS=68.155;MLEAC=1;MLEAF=0.500;MQ=43.49;MQRankSum=1.053;QD=1.06;ReadPosRankSum=-3.481;SOR=5.130	GT:AD:DP:GQ:PL	0/1:38,12:50:81:81,0,1413
3L	3972923	3L_3972923_SNP	C	A	36.77	.	AC=1;AF=0.500;AN=2;BaseQRankSum=-0.248;ClippingRankSum=0.000;DB;DP=48;ExcessHet=3.0103;FS=48.999;MLEAC=1;MLEAF=0.500;MQ=43.50;MQRankSum=1.302;QD=0.78;ReadPosRankSum=-3.202;SOR=4.159	GT:AD:DP:GQ:PL	0/1:40,7:47:65:65,0,1484
3L	3973209	3L_3973209_SNP	C	A	832.77	.	AC=2;AF=1.00;AN=2;BaseQRankSum=1.835;ClippingRankSum=0.000;DB;DP=32;ExcessHet=3.0103;FS=0.000;MLEAC=2;MLEAF=1.00;MQ=43.47;MQRankSum=0.000;QD=26.02;ReadPosRankSum=-0.343;SOR=0.321	GT:AD:DP:GQ:PL	1/1:1,31:32:86:861,86,0
3L	3973395	.	AAGCAGCAGCAACATCAGC	A	1754.73	.	AC=2;AF=1.00;AN=2;BaseQRankSum=1.056;ClippingRankSum=0.000;DP=46;ExcessHet=3.0103;FS=0.000;MLEAC=2;MLEAF=1.00;MQ=43.89;MQRankSum=0.125;QD=31.67;ReadPosRankSum=-0.524;SOR=0.660	GT:AD:DP:GQ:PL	1/1:1,42:43:57:1792,57,0
3L	3973455	3L_3973455_SNP	A	C	1207.77	.	AC=2;AF=1.00;AN=2;BaseQRankSum=-0.448;ClippingRankSum=0.000;DB;DP=48;ExcessHet=3.0103;FS=0.000;MLEAC=2;MLEAF=1.00;MQ=43.43;MQRankSum=0.000;QD=25.16;ReadPosRankSum=-0.583;SOR=0.634	GT:AD:DP:GQ:PL	1/1:1,47:48:99:1236,114,0
3L	3973659	3L_3973659_SNP	C	T	1957.77	.	AC=2;AF=1.00;AN=2;BaseQRankSum=-0.434;ClippingRankSum=0.000;DB;DP=74;ExcessHet=3.0103;FS=0.000;MLEAC=2;MLEAF=1.00;MQ=43.50;MQRankSum=-0.244;QD=26.46;ReadPosRankSum=0.080;SOR=1.073	GT:AD:DP:GQ:PL	1/1:2,72:74:99:1986,165,0
3L	3973827	3L_3973827_SNP	A	T	2212.77	.	AC=2;AF=1.00;AN=2;BaseQRankSum=0.182;ClippingRankSum=0.000;DB;DP=59;ExcessHet=3.0103;FS=0.000;MLEAC=2;MLEAF=1.00;MQ=43.88;MQRankSum=-0.094;QD=31.75;ReadPosRankSum=1.645;SOR=1.199	GT:AD:DP:GQ:PL	1/1:2,56:58:84:2241,84,0
3L	3973851	.	G	GT	2367.73	.	AC=2;AF=1.00;AN=2;BaseQRankSum=-1.184;ClippingRankSum=0.000;DP=57;ExcessHet=3.0103;FS=3.680;MLEAC=2;MLEAF=1.00;MQ=43.87;MQRankSum=0.000;QD=30.72;ReadPosRankSum=-0.248;SOR=0.761	GT:AD:DP:GQ:PL	1/1:1,55:56:99:2405,116,0
3L	3973896	3L_3973896_SNP	A	C	2657.77	.	AC=2;AF=1.00;AN=2;BaseQRankSum=0.368;ClippingRankSum=0.000;DB;DP=65;ExcessHet=3.0103;FS=0.000;MLEAC=2;MLEAF=1.00;MQ=43.89;MQRankSum=0.000;QD=29.91;ReadPosRankSum=-1.280;SOR=0.569	GT:AD:DP:GQ:PL	1/1:1,64:65:99:2686,141,0
3L	3973912	3L_3973912_SNP	G	A	2634.77	.	AC=2;AF=1.00;AN=2;BaseQRankSum=-1.752;ClippingRankSum=0.000;DB;DP=63;ExcessHet=3.0103;FS=0.000;MLEAC=2;MLEAF=1.00;MQ=44.00;MQRankSum=0.000;QD=30.88;ReadPosRankSum=-0.303;SOR=0.648	GT:AD:DP:GQ:PL	1/1:1,62:63:99:2663,138,0
3L	3974002	3L_3974002_SNP	A	T	1758.77	.	AC=2;AF=1.00;AN=2;DB;DP=64;ExcessHet=3.0103;FS=0.000;MLEAC=2;MLEAF=1.00;MQ=43.03;QD=27.48;SOR=0.756	GT:AD:DP:GQ:PL	1/1:0,64:64:99:1787,192,0
3L	3974104	.	G	GACT	1451.73	.	AC=2;AF=1.00;AN=2;DP=34;ExcessHet=3.0103;FS=0.000;MLEAC=2;MLEAF=1.00;MQ=43.48;QD=30.53;SOR=1.681	GT:AD:DP:GQ:PL	1/1:0,32:32:99:1489,102,0
3L	3974118	3L_3974118_SNP	C	T	1044.77	.	AC=2;AF=1.00;AN=2;DB;DP=39;ExcessHet=3.0103;FS=0.000;MLEAC=2;MLEAF=1.00;MQ=43.50;QD=28.24;SOR=1.609	GT:AD:DP:GQ:PL	1/1:0,37:37:99:1073,111,0
3L	3974169	.	CCGA	C	2122.73	.	AC=2;AF=1.00;AN=2;DP=48;ExcessHet=3.0103;FS=0.000;MLEAC=2;MLEAF=1.00;MQ=43.32;QD=28.80;SOR=1.067	GT:AD:DP:GQ:PL	1/1:0,48:48:99:2160,145,0
3L	3974279	3L_3974279_SNP	A	G	1240.77	.	AC=2;AF=1.00;AN=2;DB;DP=45;ExcessHet=3.0103;FS=0.000;MLEAC=2;MLEAF=1.00;MQ=42.62;QD=27.57;SOR=1.154	GT:AD:DP:GQ:PL	1/1:0,45:45:99:1269,134,0
3L	3974427	3L_3974427_SNP	A	C	904.77	.	AC=2;AF=1.00;AN=2;DB;DP=34;ExcessHet=3.0103;FS=0.000;MLEAC=2;MLEAF=1.00;MQ=42.34;QD=26.61;SOR=0.693	GT:AD:DP:GQ:PL	1/1:0,34:34:99:933,101,0
3L	3974441	.	T	TTCCATACCCGGA	1732.73	.	AC=2;AF=1.00;AN=2;DP=38;ExcessHet=3.0103;FS=0.000;MLEAC=2;MLEAF=1.00;MQ=42.52;QD=31.88;SOR=0.798	GT:AD:DP:GQ:PL	1/1:0,38:38:99:1770,120,0
3L	3974606	3L_3974606_SNP	A	G	970.77	.	AC=2;AF=1.00;AN=2;DB;DP=39;ExcessHet=3.0103;FS=0.000;MLEAC=2;MLEAF=1.00;MQ=43.62;QD=25.55;SOR=1.493	GT:AD:DP:GQ:PL	1/1:0,38:38:99:999,113,0
3L	3974721	3L_3974721_DEL	GA	G	1492.73	.	AC=2;AF=1.00;AN=2;DB;DP=35;ExcessHet=3.0103;FS=0.000;MLEAC=2;MLEAF=1.00;MQ=43.61;QD=31.10;SOR=1.675	GT:AD:DP:GQ:PL	1/1:0,35:35:99:1530,105,0
3L	3974727	3L_3974727_SNP	C	T	1567.77	.	AC=2;AF=1.00;AN=2;DB;DP=36;ExcessHet=3.0103;FS=0.000;MLEAC=2;MLEAF=1.00;MQ=43.62;QD=29.27;SOR=1.371	GT:AD:DP:GQ:PL	1/1:0,36:36:99:1596,111,0
3L	3974739	3L_3974739_SNP	T	C	932.77	.	AC=2;AF=1.00;AN=2;DB;DP=35;ExcessHet=3.0103;FS=0.000;MLEAC=2;MLEAF=1.00;MQ=43.66;QD=26.65;SOR=0.869	GT:AD:DP:GQ:PL	1/1:0,35:35:99:961,104,0
3L	3974799	.	A	ATG	1613.73	.	AC=2;AF=1.00;AN=2;DP=43;ExcessHet=3.0103;FS=0.000;MLEAC=2;MLEAF=1.00;MQ=43.82;QD=25.61;SOR=1.127	GT:AD:DP:GQ:PL	1/1:0,42:42:99:1651,126,0
3L	3974909	3L_3974909_SNP	C	A	1050.77	.	AC=2;AF=1.00;AN=2;BaseQRankSum=1.131;ClippingRankSum=0.000;DB;DP=41;ExcessHet=3.0103;FS=2.684;MLEAC=2;MLEAF=1.00;MQ=43.95;MQRankSum=-0.113;QD=25.63;ReadPosRankSum=-0.916;SOR=0.288	GT:AD:DP:GQ:PL	1/1:2,39:41:67:1079,67,0
3L	3974951	3L_3974951_SNP	T	C	1228.77	.	AC=2;AF=1.00;AN=2;BaseQRankSum=-1.930;ClippingRankSum=0.000;DB;DP=49;ExcessHet=3.0103;FS=0.000;MLEAC=2;MLEAF=1.00;MQ=43.96;MQRankSum=-0.103;QD=25.08;ReadPosRankSum=0.871;SOR=0.387	GT:AD:DP:GQ:PL	1/1:2,47:49:90:1257,90,0
3L	3975041	3L_3975041_SNP	G	A	3077.77	.	AC=2;AF=1.00;AN=2;BaseQRankSum=0.212;ClippingRankSum=0.000;DB;DP=71;ExcessHet=3.0103;FS=4.041;MLEAC=2;MLEAF=1.00;MQ=43.70;MQRankSum=-0.389;QD=30.15;ReadPosRankSum=-0.584;SOR=1.000	GT:AD:DP:GQ:PL	1/1:1,70:71:99:3106,163,0
3L	3975050	3L_3975050_SNP	C	A	3073.77	.	AC=2;AF=1.00;AN=2;BaseQRankSum=0.000;ClippingRankSum=0.000;DB;DP=73;ExcessHet=3.0103;FS=3.720;MLEAC=2;MLEAF=1.00;MQ=43.70;MQRankSum=-0.383;QD=33.32;ReadPosRankSum=-0.791;SOR=0.777	GT:AD:DP:GQ:PL	1/1:1,72:73:99:3102,163,0
3L	3975101	3L_3975101_SNP	G	A	1953.77	.	AC=2;AF=1.00;AN=2;BaseQRankSum=-1.131;ClippingRankSum=0.000;DB;DP=72;ExcessHet=3.0103;FS=3.133;MLEAC=2;MLEAF=1.00;MQ=43.56;MQRankSum=-0.477;QD=27.14;ReadPosRankSum=-0.983;SOR=0.357	GT:AD:DP:GQ:PL	1/1:1,71:72:99:1982,187,0
3L	3975163	3L_3975163_SNP	A	G	2794.77	.	AC=2;AF=1.00;AN=2;DB;DP=63;ExcessHet=3.0103;FS=0.000;MLEAC=2;MLEAF=1.00;MQ=43.72;QD=29.81;SOR=0.790	GT:AD:DP:GQ:PL	1/1:0,63:63:99:2823,196,0
3L	3975176	3L_3975176_SNP	T	C	2824.77	.	AC=2;AF=1.00;AN=2;DB;DP=63;ExcessHet=3.0103;FS=0.000;MLEAC=2;MLEAF=1.00;MQ=43.66;QD=29.26;SOR=0.859	GT:AD:DP:GQ:PL	1/1:0,63:63:99:2853,193,0
3L	3975195	3L_3975195_SNP	A	T	2609.77	.	AC=2;AF=1.00;AN=2;DB;DP=58;ExcessHet=3.0103;FS=0.000;MLEAC=2;MLEAF=1.00;MQ=43.63;QD=34.67;SOR=1.179	GT:AD:DP:GQ:PL	1/1:0,58:58:99:2638,178,0
3L	3975209	3L_3975209_SNP	T	C	2596.77	.	AC=2;AF=1.00;AN=2;DB;DP=60;ExcessHet=3.0103;FS=0.000;MLEAC=2;MLEAF=1.00;MQ=43.67;QD=28.47;SOR=1.255	GT:AD:DP:GQ:PL	1/1:0,60:60:99:2625,184,0
3L	3975241	3L_3975241_SNP	G	A	2840.77	.	AC=2;AF=1.00;AN=2;BaseQRankSum=0.198;ClippingRankSum=0.000;DB;DP=65;ExcessHet=3.0103;FS=0.000;MLEAC=2;MLEAF=1.00;MQ=43.61;MQRankSum=-0.462;QD=30.18;ReadPosRankSum=0.293;SOR=0.379	GT:AD:DP:GQ:PL	1/1:1,64:65:99:2869,154,0
3L	3975244	3L_3975244_SNP	C	G	2885.77	.	AC=2;AF=1.00;AN=2;BaseQRankSum=-0.717;ClippingRankSum=0.000;DB;DP=65;ExcessHet=3.0103;FS=0.000;MLEAC=2;MLEAF=1.00;MQ=43.61;MQRankSum=-0.462;QD=28.86;ReadPosRankSum=0.240;SOR=0.379	GT:AD:DP:GQ:PL	1/1:1,64:65:99:2914,157,0
3L	3975261	3L_3975261_SNP	C	G	2671.77	.	AC=2;AF=1.00;AN=2;BaseQRankSum=1.873;ClippingRankSum=0.000;DB;DP=60;ExcessHet=3.0103;FS=0.000;MLEAC=2;MLEAF=1.00;MQ=43.56;MQRankSum=-0.484;QD=28.12;ReadPosRankSum=-0.462;SOR=0.334	GT:AD:DP:GQ:PL	1/1:1,59:60:99:2700,142,0
3L	3975272	3L_3975272_SNP	A	C	2581.77	.	AC=2;AF=1.00;AN=2;BaseQRankSum=0.546;ClippingRankSum=0.000;DB;DP=59;ExcessHet=3.0103;FS=0.000;MLEAC=2;MLEAF=1.00;MQ=43.55;MQRankSum=-0.490;QD=33.39;ReadPosRankSum=-0.793;SOR=0.317	GT:AD:DP:GQ:PL	1/1:1,58:59:99:2610,136,0
3L	3975294	3L_3975294_DEL	TGCACC	T	2392.73	.	AC=2;AF=1.00;AN=2;BaseQRankSum=-0.425;ClippingRankSum=0.000;DB;DP=56;ExcessHet=3.0103;FS=0.000;MLEAC=2;MLEAF=1.00;MQ=43.53;MQRankSum=-0.506;QD=30.41;ReadPosRankSum=-1.609;SOR=0.387	GT:AD:DP:GQ:PL	1/1:1,55:56:99:2430,124,0
3L	3975305	3L_3975305_SNP	A	G	2401.77	.	AC=2;AF=1.00;AN=2;BaseQRankSum=0.982;ClippingRankSum=0.000;DB;DP=54;ExcessHet=3.0103;FS=0.000;MLEAC=2;MLEAF=1.00;MQ=43.51;MQRankSum=-0.518;QD=36.86;ReadPosRankSum=-0.674;SOR=0.349	GT:AD:DP:GQ:PL	1/1:1,53:54:99:2430,124,0
3L	3975310	3L_3975310_SNP	G	A	2346.77	.	AC=2;AF=1.00;AN=2;BaseQRankSum=1.746;ClippingRankSum=0.000;DB;DP=54;ExcessHet=3.0103;FS=0.000;MLEAC=2;MLEAF=1.00;MQ=43.51;MQRankSum=-0.518;QD=31.56;ReadPosRankSum=-0.514;SOR=0.446	GT:AD:DP:GQ:PL	1/1:1,53:54:99:2375,121,0
3L	3975342	3L_3975342_SNP	T	G	1340.77	.	AC=2;AF=1.00;AN=2;BaseQRankSum=1.158;ClippingRankSum=0.000;DB;DP=51;ExcessHet=3.0103;FS=0.000;MLEAC=2;MLEAF=1.00;MQ=43.67;MQRankSum=-0.377;QD=26.29;ReadPosRankSum=0.579;SOR=0.293	GT:AD:DP:GQ:PL	1/1:1,50:51:99:1369,125,0
3L	3975662	.	TTTCGTCC	T	1587.73	.	AC=2;AF=1.00;AN=2;BaseQRankSum=0.787;ClippingRankSum=0.000;DP=44;ExcessHet=3.0103;FS=0.000;MLEAC=2;MLEAF=1.00;MQ=43.96;MQRankSum=0.000;QD=32.43;ReadPosRankSum=-1.556;SOR=0.446	GT:AD:DP:GQ:PL	1/1:1,38:39:37:1625,37,0
3L	3975814	.	G	GCTA	2377.73	.	AC=2;AF=1.00;AN=2;DP=54;ExcessHet=3.0103;FS=0.000;MLEAC=2;MLEAF=1.00;MQ=43.93;QD=29.78;SOR=1.567	GT:AD:DP:GQ:PL	1/1:0,54:54:99:2415,163,0
3L	3975819	.	G	A	2353.77	.	AC=2;AF=1.00;AN=2;DP=52;ExcessHet=3.0103;FS=0.000;MLEAC=2;MLEAF=1.00;MQ=43.93;QD=27.52;SOR=1.609	GT:AD:DP:GQ:PL	1/1:0,52:52:99:2382,160,0
3L	3975877	.	GT	G	1681.73	.	AC=2;AF=1.00;AN=2;DP=51;ExcessHet=3.0103;FS=0.000;MLEAC=2;MLEAF=1.00;MQ=44.00;QD=33.63;SOR=1.157	GT:AD:DP:GQ:PL	1/1:0,50:50:99:1719,150,0
3L	3975940	3L_3975940_SNP	G	A	1432.77	.	AC=2;AF=1.00;AN=2;DB;DP=53;ExcessHet=3.0103;FS=0.000;MLEAC=2;MLEAF=1.00;MQ=44.00;QD=27.03;SOR=0.892	GT:AD:DP:GQ:PL	1/1:0,53:53:99:1461,158,0
3L	3976229	3L_3976229_SNP	T	G	1403.77	.	AC=2;AF=1.00;AN=2;DB;DP=53;ExcessHet=3.0103;FS=0.000;MLEAC=2;MLEAF=1.00;MQ=43.93;QD=26.49;SOR=0.981	GT:AD:DP:GQ:PL	1/1:0,53:53:99:1432,158,0
3L	3976284	3L_3976284_SNP	T	G	2387.77	.	AC=2;AF=1.00;AN=2;DB;DP=55;ExcessHet=3.0103;FS=0.000;MLEAC=2;MLEAF=1.00;MQ=43.93;QD=32.38;SOR=0.729	GT:AD:DP:GQ:PL	1/1:0,55:55:99:2416,166,0
3L	3976285	3L_3976285_SNP	G	T	2387.77	.	AC=2;AF=1.00;AN=2;DB;DP=55;ExcessHet=3.0103;FS=0.000;MLEAC=2;MLEAF=1.00;MQ=43.93;QD=29.59;SOR=0.729	GT:AD:DP:GQ:PL	1/1:0,55:55:99:2416,166,0
3L	3976313	.	T	A	1479.77	.	AC=2;AF=1.00;AN=2;DP=55;ExcessHet=3.0103;FS=0.000;MLEAC=2;MLEAF=1.00;MQ=43.93;QD=26.90;SOR=0.804	GT:AD:DP:GQ:PL	1/1:0,55:55:99:1508,165,0
3L	3976345	3L_3976345_SNP	C	A	1650.77	.	AC=2;AF=1.00;AN=2;DB;DP=61;ExcessHet=3.0103;FS=0.000;MLEAC=2;MLEAF=1.00;MQ=44.00;QD=27.06;SOR=0.793	GT:AD:DP:GQ:PL	1/1:0,61:61:99:1679,183,0
3L	3976735	3L_3976735_SNP	G	A	1561.77	.	AC=2;AF=1.00;AN=2;DB;DP=57;ExcessHet=3.0103;FS=0.000;MLEAC=2;MLEAF=1.00;MQ=44.00;QD=27.40;SOR=1.140	GT:AD:DP:GQ:PL	1/1:0,57:57:99:1590,171,0
3L	3976749	3L_3976749_SNP	T	A	1551.77	.	AC=2;AF=1.00;AN=2;DB;DP=56;ExcessHet=3.0103;FS=0.000;MLEAC=2;MLEAF=1.00;MQ=44.00;QD=27.71;SOR=1.101	GT:AD:DP:GQ:PL	1/1:0,56:56:99:1580,168,0
3L	3976764	3L_3976764_SNP	T	G	2171.77	.	AC=2;AF=1.00;AN=2;DB;DP=51;ExcessHet=3.0103;FS=0.000;MLEAC=2;MLEAF=1.00;MQ=44.00;QD=24.28;SOR=0.994	GT:AD:DP:GQ:PL	1/1:0,51:51:99:2200,153,0
3L	3976767	3L_3976767_SNP	G	A	2176.77	.	AC=2;AF=1.00;AN=2;DB;DP=51;ExcessHet=3.0103;FS=0.000;MLEAC=2;MLEAF=1.00;MQ=44.00;QD=25.79;SOR=0.994	GT:AD:DP:GQ:PL	1/1:0,51:51:99:2205,153,0
3L	3976796	3L_3976796_SNP	A	G	2039.77	.	AC=2;AF=1.00;AN=2;DB;DP=46;ExcessHet=3.0103;FS=0.000;MLEAC=2;MLEAF=1.00;MQ=43.94;QD=30.00;SOR=0.693	GT:AD:DP:GQ:PL	1/1:0,46:46:99:2068,141,0
3L	3976801	3L_3976801_SNP	C	T	2035.77	.	AC=2;AF=1.00;AN=2;DB;DP=47;ExcessHet=3.0103;FS=0.000;MLEAC=2;MLEAF=1.00;MQ=43.94;QD=27.58;SOR=0.735	GT:AD:DP:GQ:PL	1/1:0,47:47:99:2064,141,0
3L	3977674	.	GTCCCAA	G	1428.73	.	AC=2;AF=1.00;AN=2;DP=34;ExcessHet=3.0103;FS=0.000;MLEAC=2;MLEAF=1.00;MQ=42.70;QD=28.32;SOR=1.352	GT:AD:DP:GQ:PL	1/1:0,33:33:99:1466,100,0
3L	3978086	3L_3978086_SNP	C	A	1866.77	.	AC=2;AF=1.00;AN=2;BaseQRankSum=1.860;ClippingRankSum=0.000;DB;DP=69;ExcessHet=3.0103;FS=4.586;MLEAC=2;MLEAF=1.00;MQ=44.00;MQRankSum=0.000;QD=27.05;ReadPosRankSum=2.009;SOR=1.367	GT:AD:DP:GQ:PL	1/1:1,68:69:99:1895,197,0
3L	3978103	3L_3978103_SNP	A	G	1774.77	.	AC=2;AF=1.00;AN=2;DB;DP=69;ExcessHet=3.0103;FS=0.000;MLEAC=2;MLEAF=1.00;MQ=44.00;QD=25.72;SOR=1.478	GT:AD:DP:GQ:PL	1/1:0,69:69:99:1803,205,0
3L	3978526	3L_3978526_SNP	A	T	1128.77	.	AC=2;AF=1.00;AN=2;DB;DP=43;ExcessHet=3.0103;FS=0.000;MLEAC=2;MLEAF=1.00;MQ=44.00;QD=26.25;SOR=1.179	GT:AD:DP:GQ:PL	1/1:0,43:43:99:1157,128,0
3L	3979044	.	GCA	G	1738.73	.	AC=2;AF=1.00;AN=2;DP=47;ExcessHet=3.0103;FS=0.000;MLEAC=2;MLEAF=1.00;MQ=43.92;QD=32.99;SOR=0.735	GT:AD:DP:GQ:PL	1/1:0,47:47:99:1776,142,0
3L	3979124	3L_3979124_SNP	T	C	1254.77	.	AC=2;AF=1.00;AN=2;DB;DP=45;ExcessHet=3.0103;FS=0.000;MLEAC=2;MLEAF=1.00;MQ=44.00;QD=27.88;SOR=0.829	GT:AD:DP:GQ:PL	1/1:0,45:45:99:1283,135,0
3L	3979215	3L_3979215_SNP	G	A	1408.77	.	AC=2;AF=1.00;AN=2;DB;DP=51;ExcessHet=3.0103;FS=0.000;MLEAC=2;MLEAF=1.00;MQ=44.00;QD=27.62;SOR=0.900	GT:AD:DP:GQ:PL	1/1:0,51:51:99:1437,153,0
3L	3979761	.	A	C	1651.77	.	AC=2;AF=1.00;AN=2;DP=62;ExcessHet=3.0103;FS=0.000;MLEAC=2;MLEAF=1.00;MQ=44.00;QD=27.08;SOR=1.197	GT:AD:DP:GQ:PL	1/1:0,61:61:99:1680,183,0
3L	3979937	3L_3979937_SNP	G	A	1830.77	.	AC=2;AF=1.00;AN=2;DB;DP=69;ExcessHet=3.0103;FS=0.000;MLEAC=2;MLEAF=1.00;MQ=44.00;QD=26.92;SOR=0.949	GT:AD:DP:GQ:PL	1/1:0,68:68:99:1859,204,0
3L	3980154	3L_3980154_SNP	T	C	1874.77	.	AC=2;AF=1.00;AN=2;DB;DP=70;ExcessHet=3.0103;FS=0.000;MLEAC=2;MLEAF=1.00;MQ=43.93;QD=26.78;SOR=0.874	GT:AD:DP:GQ:PL	1/1:0,70:70:99:1903,209,0
3L	3980202	3L_3980202_SNP	G	A	1593.77	.	AC=2;AF=1.00;AN=2;DB;DP=57;ExcessHet=3.0103;FS=0.000;MLEAC=2;MLEAF=1.00;MQ=43.97;QD=27.96;SOR=0.800	GT:AD:DP:GQ:PL	1/1:0,57:57:99:1622,171,0
3L	3980727	3L_3980727_SNP	T	A	2153.77	.	AC=2;AF=1.00;AN=2;DB;DP=52;ExcessHet=3.0103;FS=0.000;MLEAC=2;MLEAF=1.00;MQ=43.92;QD=28.55;SOR=0.941	GT:AD:DP:GQ:PL	1/1:0,52:52:99:2182,156,0
3L	3980730	.	A	AC	2144.73	.	AC=2;AF=1.00;AN=2;DP=51;ExcessHet=3.0103;FS=0.000;MLEAC=2;MLEAF=1.00;MQ=43.92;QD=33.11;SOR=0.994	GT:AD:DP:GQ:PL	1/1:0,51:51:99:2182,156,0
3L	3980822	3L_3980822_SNP	A	G	1022.77	.	AC=2;AF=1.00;AN=2;DB;DP=41;ExcessHet=3.0103;FS=0.000;MLEAC=2;MLEAF=1.00;MQ=44.00;QD=26.22;SOR=0.743	GT:AD:DP:GQ:PL	1/1:0,39:39:99:1051,117,0
3L	3980873	3L_3980873_SNP	G	A	2311.77	.	AC=2;AF=1.00;AN=2;DB;DP=54;ExcessHet=3.0103;FS=0.000;MLEAC=2;MLEAF=1.00;MQ=44.00;QD=26.06;SOR=0.730	GT:AD:DP:GQ:PL	1/1:0,53:53:99:2340,160,0
3L	3980883	3L_3980883_SNP	T	A	2289.77	.	AC=2;AF=1.00;AN=2;DB;DP=53;ExcessHet=3.0103;FS=0.000;MLEAC=2;MLEAF=1.00;MQ=44.00;QD=33.49;SOR=0.693	GT:AD:DP:GQ:PL	1/1:0,52:52:99:2318,157,0
3L	3980939	3L_3980939_SNP	A	T	1362.77	.	AC=2;AF=1.00;AN=2;DB;DP=50;ExcessHet=3.0103;FS=0.000;MLEAC=2;MLEAF=1.00;MQ=44.00;QD=27.26;SOR=0.952	GT:AD:DP:GQ:PL	1/1:0,50:50:99:1391,150,0
3L	3980993	3L_3980993_SNP	C	T	1880.77	.	AC=2;AF=1.00;AN=2;DB;DP=44;ExcessHet=3.0103;FS=0.000;MLEAC=2;MLEAF=1.00;MQ=43.83;QD=30.99;SOR=0.836	GT:AD:DP:GQ:PL	1/1:0,43:43:99:1909,129,0
3L	3980996	3L_3980996_SNP	A	G	1919.77	.	AC=2;AF=1.00;AN=2;DB;DP=44;ExcessHet=3.0103;FS=0.000;MLEAC=2;MLEAF=1.00;MQ=43.83;QD=28.31;SOR=0.739	GT:AD:DP:GQ:PL	1/1:0,43:43:99:1948,132,0
3L	3981020	3L_3981020_SNP	A	G	1037.77	.	AC=2;AF=1.00;AN=2;DB;DP=40;ExcessHet=3.0103;FS=0.000;MLEAC=2;MLEAF=1.00;MQ=43.82;QD=26.61;SOR=0.850	GT:AD:DP:GQ:PL	1/1:0,39:39:99:1066,117,0
3L	3981259	.	T	C	988.77	.	AC=2;AF=1.00;AN=2;DP=36;ExcessHet=3.0103;FS=0.000;MLEAC=2;MLEAF=1.00;MQ=44.00;QD=27.47;SOR=0.927	GT:AD:DP:GQ:PL	1/1:0,36:36:99:1017,108,0
3L	3981510	3L_3981510_SNP	C	G	1479.77	.	AC=2;AF=1.00;AN=2;DB;DP=56;ExcessHet=3.0103;FS=0.000;MLEAC=2;MLEAF=1.00;MQ=43.66;QD=26.42;SOR=0.841	GT:AD:DP:GQ:PL	1/1:0,56:56:99:1508,167,0
3L	3981560	3L_3981560_SNP	G	A	1533.77	.	AC=2;AF=1.00;AN=2;DB;DP=57;ExcessHet=3.0103;FS=0.000;MLEAC=2;MLEAF=1.00;MQ=43.46;QD=26.91;SOR=1.569	GT:AD:DP:GQ:PL	1/1:0,57:57:99:1562,170,0
3L	3981786	.	CA	C	2302.73	.	AC=2;AF=1.00;AN=2;DP=53;ExcessHet=3.0103;FS=0.000;MLEAC=2;MLEAF=1.00;MQ=41.37;QD=31.90;SOR=0.900	GT:AD:DP:GQ:PL	1/1:0,51:51:99:2340,157,0
3L	3981789	.	GA	G	2392.73	.	AC=2;AF=1.00;AN=2;DP=54;ExcessHet=3.0103;FS=0.000;MLEAC=2;MLEAF=1.00;MQ=41.37;QD=28.53;SOR=0.941	GT:AD:DP:GQ:PL	1/1:0,52:52:99:2430,163,0
3L	3981792	.	G	GTA	2437.73	.	AC=2;AF=1.00;AN=2;DP=56;ExcessHet=3.0103;FS=0.000;MLEAC=2;MLEAF=1.00;MQ=41.35;QD=27.89;SOR=0.846	GT:AD:DP:GQ:PL	1/1:0,54:54:99:2475,166,0
3L	3981795	3L_3981795_SNP	G	A	2491.77	.	AC=2;AF=1.00;AN=2;DB;DP=55;ExcessHet=3.0103;FS=0.000;MLEAC=2;MLEAF=1.00;MQ=41.32;QD=29.38;SOR=0.730	GT:AD:DP:GQ:PL	1/1:0,53:53:99:2520,169,0
3L	3981801	3L_3981801_SNP	G	C	2446.77	.	AC=2;AF=1.00;AN=2;DB;DP=56;ExcessHet=3.0103;FS=0.000;MLEAC=2;MLEAF=1.00;MQ=41.24;QD=23.41;SOR=0.767	GT:AD:DP:GQ:PL	1/1:0,54:54:99:2475,166,0
3L	3981803	3L_3981803_SNP	G	T	2401.77	.	AC=2;AF=1.00;AN=2;DB;DP=56;ExcessHet=3.0103;FS=0.000;MLEAC=2;MLEAF=1.00;MQ=41.24;QD=32.04;SOR=0.767	GT:AD:DP:GQ:PL	1/1:0,54:54:99:2430,163,0
3L	3981807	3L_3981807_SNP	T	C	2536.77	.	AC=2;AF=1.00;AN=2;DB;DP=59;ExcessHet=3.0103;FS=0.000;MLEAC=2;MLEAF=1.00;MQ=41.26;QD=29.63;SOR=0.728	GT:AD:DP:GQ:PL	1/1:0,57:57:99:2565,172,0
3L	3981811	3L_3981811_SNP	A	T	2536.77	.	AC=2;AF=1.00;AN=2;DB;DP=59;ExcessHet=3.0103;FS=0.000;MLEAC=2;MLEAF=1.00;MQ=41.26;QD=29.50;SOR=0.728	GT:AD:DP:GQ:PL	1/1:0,57:57:99:2565,172,0
3L	3981815	.	TTATC	T	2527.73	.	AC=2;AF=1.00;AN=2;DP=59;ExcessHet=3.0103;FS=0.000;MLEAC=2;MLEAF=1.00;MQ=41.26;QD=29.18;SOR=0.728	GT:AD:DP:GQ:PL	1/1:0,57:57:99:2565,172,0
3L	3981821	.	G	GTCTT	2617.73	.	AC=2;AF=1.00;AN=2;DP=59;ExcessHet=3.0103;FS=0.000;MLEAC=2;MLEAF=1.00;MQ=41.26;QD=34.83;SOR=0.728	GT:AD:DP:GQ:PL	1/1:0,57:57:99:2655,178,0
3L	3981843	3L_3981843_SNP	C	T	2176.77	.	AC=2;AF=1.00;AN=2;DB;DP=49;ExcessHet=3.0103;FS=0.000;MLEAC=2;MLEAF=1.00;MQ=41.14;QD=30.11;SOR=0.818	GT:AD:DP:GQ:PL	1/1:0,49:49:99:2205,151,0
3L	3981847	.	G	GT	2130.73	.	AC=2;AF=1.00;AN=2;DP=49;ExcessHet=3.0103;FS=0.000;MLEAC=2;MLEAF=1.00;MQ=41.18;QD=37.11;SOR=0.818	GT:AD:DP:GQ:PL	1/1:0,49:49:99:2168,147,0
3L	3981852	.	T	G	2176.77	.	AC=2;AF=1.00;AN=2;DP=47;ExcessHet=3.0103;FS=0.000;MLEAC=2;MLEAF=1.00;MQ=41.13;QD=33.41;SOR=0.919	GT:AD:DP:GQ:PL	1/1:0,47:47:99:2205,147,0
3L	3981854	.	TA	T	2122.73	.	AC=2;AF=1.00;AN=2;DP=48;ExcessHet=3.0103;FS=0.000;MLEAC=2;MLEAF=1.00;MQ=41.19;QD=25.48;SOR=0.963	GT:AD:DP:GQ:PL	1/1:0,48:48:99:2160,144,0
3L	3981857	.	TACC	T	2122.73	.	AC=2;AF=1.00;AN=2;DP=47;ExcessHet=3.0103;FS=0.000;MLEAC=2;MLEAF=1.00;MQ=41.17;QD=31.86;SOR=0.919	GT:AD:DP:GQ:PL	1/1:0,47:47:99:2160,144,0
3L	3981864	.	G	GT	2122.73	.	AC=2;AF=1.00;AN=2;DP=48;ExcessHet=3.0103;FS=0.000;MLEAC=2;MLEAF=1.00;MQ=41.17;QD=36.99;SOR=0.963	GT:AD:DP:GQ:PL	1/1:0,48:48:99:2160,144,0
3L	3981865	.	C	A	2168.77	.	AC=2;AF=1.00;AN=2;DP=48;ExcessHet=3.0103;FS=0.000;MLEAC=2;MLEAF=1.00;MQ=41.17;QD=26.23;SOR=0.963	GT:AD:DP:GQ:PL	1/1:0,48:48:99:2197,147,0
3L	3981868	.	G	T	2168.77	.	AC=2;AF=1.00;AN=2;DP=49;ExcessHet=3.0103;FS=0.000;MLEAC=2;MLEAF=1.00;MQ=41.23;QD=32.73;SOR=0.909	GT:AD:DP:GQ:PL	1/1:0,49:49:99:2197,147,0
3L	3981908	3L_3981908_SNP	G	T	1166.77	.	AC=2;AF=1.00;AN=2;DB;DP=42;ExcessHet=3.0103;FS=0.000;MLEAC=2;MLEAF=1.00;MQ=42.18;QD=27.78;SOR=1.402	GT:AD:DP:GQ:PL	1/1:0,42:42:99:1195,126,0
3L	3982035	3L_3982035_SNP	C	T	1899.77	.	AC=2;AF=1.00;AN=2;DB;DP=44;ExcessHet=3.0103;FS=0.000;MLEAC=2;MLEAF=1.00;MQ=43.13;QD=27.43;SOR=0.883	GT:AD:DP:GQ:PL	1/1:0,44:44:99:1928,135,0
3L	3982044	3L_3982044_SNP	A	G	1776.77	.	AC=2;AF=1.00;AN=2;DB;DP=41;ExcessHet=3.0103;FS=0.000;MLEAC=2;MLEAF=1.00;MQ=43.07;QD=26.34;SOR=0.843	GT:AD:DP:GQ:PL	1/1:0,41:41:99:1805,123,0
3L	3982060	3L_3982060_SNP	C	T	1074.77	.	AC=2;AF=1.00;AN=2;DB;DP=39;ExcessHet=3.0103;FS=0.000;MLEAC=2;MLEAF=1.00;MQ=43.20;QD=27.56;SOR=0.968	GT:AD:DP:GQ:PL	1/1:0,39:39:99:1103,117,0
3L	3982254	3L_3982254_SNP	G	A	1423.77	.	AC=2;AF=1.00;AN=2;DB;DP=51;ExcessHet=3.0103;FS=0.000;MLEAC=2;MLEAF=1.00;MQ=43.96;QD=27.92;SOR=0.900	GT:AD:DP:GQ:PL	1/1:0,51:51:99:1452,153,0
3L	3982420	3L_3982420_SNP	C	T	1154.77	.	AC=2;AF=1.00;AN=2;BaseQRankSum=1.922;ClippingRankSum=0.000;DB;DP=43;ExcessHet=3.0103;FS=0.000;MLEAC=2;MLEAF=1.00;MQ=43.95;MQRankSum=0.000;QD=26.86;ReadPosRankSum=-0.490;SOR=0.262	GT:AD:DP:GQ:PL	1/1:1,42:43:99:1183,119,0
3L	3982588	3L_3982588_SNP	A	T	1449.77	.	AC=2;AF=1.00;AN=2;DB;DP=54;ExcessHet=3.0103;FS=0.000;MLEAC=2;MLEAF=1.00;MQ=44.00;QD=26.85;SOR=0.846	GT:AD:DP:GQ:PL	1/1:0,54:54:99:1478,161,0
3L	3982607	3L_3982607_SNP	A	C	1470.77	.	AC=2;AF=1.00;AN=2;DB;DP=54;ExcessHet=3.0103;FS=0.000;MLEAC=2;MLEAF=1.00;MQ=44.00;QD=27.24;SOR=0.693	GT:AD:DP:GQ:PL	1/1:0,54:54:99:1499,161,0
3L	3982618	3L_3982618_SNP	G	C	1507.77	.	AC=2;AF=1.00;AN=2;DB;DP=56;ExcessHet=3.0103;FS=0.000;MLEAC=2;MLEAF=1.00;MQ=44.00;QD=26.92;SOR=0.765	GT:AD:DP:GQ:PL	1/1:0,56:56:99:1536,167,0
3L	3982648	3L_3982648_DEL	TTA	T	2428.73	.	AC=2;AF=1.00;AN=2;DB;DP=60;ExcessHet=3.0103;FS=0.000;MLEAC=2;MLEAF=1.00;MQ=44.00;QD=29.95;SOR=0.906	GT:AD:DP:GQ:PL	1/1:0,60:60:99:2466,181,0
3L	3982740	3L_3982740_SNP	A	G	1753.77	.	AC=2;AF=1.00;AN=2;DB;DP=64;ExcessHet=3.0103;FS=0.000;MLEAC=2;MLEAF=1.00;MQ=44.17;QD=27.40;SOR=0.892	GT:AD:DP:GQ:PL	1/1:0,64:64:99:1782,191,0
3L	3982806	3L_3982806_SNP	C	T	1890.77	.	AC=2;AF=1.00;AN=2;DB;DP=68;ExcessHet=3.0103;FS=0.000;MLEAC=2;MLEAF=1.00;MQ=44.00;QD=28.22;SOR=0.784	GT:AD:DP:GQ:PL	1/1:0,67:67:99:1919,201,0
3L	3982921	3L_3982921_SNP	A	G	1423.77	.	AC=2;AF=1.00;AN=2;DB;DP=54;ExcessHet=3.0103;FS=0.000;MLEAC=2;MLEAF=1.00;MQ=43.93;QD=26.37;SOR=1.220	GT:AD:DP:GQ:PL	1/1:0,54:54:99:1452,162,0
3L	3983073	3L_3983073_SNP	G	A	1014.77	.	AC=2;AF=1.00;AN=2;DB;DP=38;ExcessHet=3.0103;FS=0.000;MLEAC=2;MLEAF=1.00;MQ=43.56;QD=26.70;SOR=0.798	GT:AD:DP:GQ:PL	1/1:0,38:38:99:1043,113,0
3L	3983095	3L_3983095_SNP	A	G	962.77	.	AC=2;AF=1.00;AN=2;DB;DP=37;ExcessHet=3.0103;FS=0.000;MLEAC=2;MLEAF=1.00;MQ=43.55;QD=26.02;SOR=0.746	GT:AD:DP:GQ:PL	1/1:0,37:37:99:991,111,0
3L	3983830	3L_3983830_SNP	G	C	1550.77	.	AC=2;AF=1.00;AN=2;DB;DP=60;ExcessHet=3.0103;FS=0.000;MLEAC=2;MLEAF=1.00;MQ=44.00;QD=26.28;SOR=0.871	GT:AD:DP:GQ:PL	1/1:0,59:59:99:1579,175,0
3L	3984044	.	C	CCTTAA	2596.73	.	AC=2;AF=1.00;AN=2;DP=59;ExcessHet=3.0103;FS=0.000;MLEAC=2;MLEAF=1.00;MQ=43.66;QD=26.90;SOR=0.841	GT:AD:DP:GQ:PL	1/1:0,56:56:99:2634,177,0
3L	3984458	.	GA	G	842.73	.	AC=2;AF=1.00;AN=2;BaseQRankSum=0.263;ClippingRankSum=0.000;DP=51;ExcessHet=3.0103;FS=0.000;MLEAC=2;MLEAF=1.00;MQ=44.22;MQRankSum=0.292;QD=17.56;ReadPosRankSum=0.072;SOR=0.277	GT:AD:DP:GQ:PL	1/1:1,47:48:99:880,121,0
3L	3984621	.	TA	T	1326.73	.	AC=2;AF=1.00;AN=2;DP=58;ExcessHet=3.0103;FS=0.000;MLEAC=2;MLEAF=1.00;MQ=43.71;QD=23.28;SOR=0.728	GT:AD:DP:GQ:PL	1/1:0,57:57:99:1364,171,0
3L	3984812	.	AATATATATAT	A	1520.73	.	AC=2;AF=1.00;AN=2;DP=43;ExcessHet=3.0103;FS=0.000;MLEAC=2;MLEAF=1.00;MQ=43.34;QD=34.32;SOR=1.418	GT:AD:DP:GQ:PL	1/1:0,36:36:99:1558,109,0
3L	3984855	.	C	A	1058.77	.	AC=2;AF=1.00;AN=2;DP=39;ExcessHet=3.0103;FS=0.000;MLEAC=2;MLEAF=1.00;MQ=43.19;QD=27.15;SOR=1.236	GT:AD:DP:GQ:PL	1/1:0,39:39:99:1087,117,0
3L	3984911	3L_3984911_SNP	C	T	947.77	.	AC=2;AF=1.00;AN=2;DB;DP=36;ExcessHet=3.0103;FS=0.000;MLEAC=2;MLEAF=1.00;MQ=43.26;QD=27.08;SOR=1.002	GT:AD:DP:GQ:PL	1/1:0,35:35:99:976,105,0
3L	3985026	3L_3985026_SNP	A	G	1650.77	.	AC=2;AF=1.00;AN=2;DB;DP=38;ExcessHet=3.0103;FS=0.000;MLEAC=2;MLEAF=1.00;MQ=43.90;QD=22.26;SOR=0.914	GT:AD:DP:GQ:PL	1/1:0,38:38:99:1679,117,0
3L	3985045	.	A	AAC	555.73	.	AC=2;AF=1.00;AN=2;BaseQRankSum=0.909;ClippingRankSum=0.000;DP=39;ExcessHet=3.0103;FS=6.698;MLEAC=2;MLEAF=1.00;MQ=43.90;MQRankSum=-0.125;QD=16.35;ReadPosRankSum=-0.256;SOR=0.540	GT:AD:DP:GQ:PL	1/1:2,32:34:63:593,63,0
3L	3985174	3L_3985174_SNP	T	G	1849.77	.	AC=2;AF=1.00;AN=2;DB;DP=43;ExcessHet=3.0103;FS=0.000;MLEAC=2;MLEAF=1.00;MQ=43.78;QD=31.44;SOR=1.005	GT:AD:DP:GQ:PL	1/1:0,42:42:99:1878,129,0
3L	3985181	3L_3985181_SNP	C	T	1911.77	.	AC=2;AF=1.00;AN=2;DB;DP=45;ExcessHet=3.0103;FS=0.000;MLEAC=2;MLEAF=1.00;MQ=43.79;QD=34.53;SOR=0.990	GT:AD:DP:GQ:PL	1/1:0,44:44:99:1940,135,0
3L	3985393	3L_3985393_SNP	C	T	1160.77	.	AC=2;AF=1.00;AN=2;DB;DP=43;ExcessHet=3.0103;FS=0.000;MLEAC=2;MLEAF=1.00;MQ=44.00;QD=26.99;SOR=0.739	GT:AD:DP:GQ:PL	1/1:0,43:43:99:1189,129,0
3L	3985441	3L_3985441_SNP	T	A	1042.77	.	AC=2;AF=1.00;AN=2;BaseQRankSum=1.903;ClippingRankSum=0.000;DB;DP=46;ExcessHet=3.0103;FS=3.099;MLEAC=2;MLEAF=1.00;MQ=43.96;MQRankSum=-0.107;QD=22.67;ReadPosRankSum=-0.856;SOR=0.105	GT:AD:DP:GQ:PL	1/1:2,44:46:99:1071,102,0
3L	3986609	.	T	C	1283.77	.	AC=2;AF=1.00;AN=2;DP=46;ExcessHet=3.0103;FS=0.000;MLEAC=2;MLEAF=1.00;MQ=44.00;QD=27.91;SOR=1.085	GT:AD:DP:GQ:PL	1/1:0,46:46:99:1312,138,0
3L	3987313	3L_3987313_SNP	C	A	1004.77	.	AC=2;AF=1.00;AN=2;DB;DP=36;ExcessHet=3.0103;FS=0.000;MLEAC=2;MLEAF=1.00;MQ=43.63;QD=27.91;SOR=0.927	GT:AD:DP:GQ:PL	1/1:0,36:36:99:1033,108,0
3L	3987349	3L_3987349_SNP	G	A	1028.77	.	AC=2;AF=1.00;AN=2;DB;DP=37;ExcessHet=3.0103;FS=0.000;MLEAC=2;MLEAF=1.00;MQ=43.64;QD=27.80;SOR=0.859	GT:AD:DP:GQ:PL	1/1:0,37:37:99:1057,111,0
3L	3987578	3L_3987578_SNP	G	C	1010.77	.	AC=2;AF=1.00;AN=2;DB;DP=40;ExcessHet=3.0103;FS=0.000;MLEAC=2;MLEAF=1.00;MQ=39.25;QD=25.92;SOR=0.743	GT:AD:DP:GQ:PL	1/1:0,39:39:99:1039,116,0
3L	3987644	3L_3987644_SNP	C	T	1115.77	.	AC=2;AF=1.00;AN=2;DB;DP=40;ExcessHet=3.0103;FS=0.000;MLEAC=2;MLEAF=1.00;MQ=38.89;QD=27.89;SOR=0.793	GT:AD:DP:GQ:PL	1/1:0,40:40:99:1144,120,0
3L	3987698	3L_3987698_SNP	G	T	1809.77	.	AC=2;AF=1.00;AN=2;DB;DP=43;ExcessHet=3.0103;FS=0.000;MLEAC=2;MLEAF=1.00;MQ=40.37;QD=26.76;SOR=0.941	GT:AD:DP:GQ:PL	1/1:0,43:43:99:1838,129,0
3L	3987713	3L_3987713_SNP	C	T	1786.77	.	AC=2;AF=1.00;AN=2;DB;DP=42;ExcessHet=3.0103;FS=0.000;MLEAC=2;MLEAF=1.00;MQ=40.28;QD=30.33;SOR=1.127	GT:AD:DP:GQ:PL	1/1:0,42:42:99:1815,126,0
3L	3987797	3L_3987797_SNP	A	T	1337.77	.	AC=2;AF=1.00;AN=2;DB;DP=51;ExcessHet=3.0103;FS=0.000;MLEAC=2;MLEAF=1.00;MQ=40.67;QD=26.76;SOR=1.157	GT:AD:DP:GQ:PL	1/1:0,50:50:99:1366,150,0
3L	3988084	3L_3988084_SNP	A	T	2568.77	.	AC=2;AF=1.00;AN=2;DB;DP=60;ExcessHet=3.0103;FS=0.000;MLEAC=2;MLEAF=1.00;MQ=43.97;QD=28.40;SOR=0.986	GT:AD:DP:GQ:PL	1/1:0,60:60:99:2597,184,0
3L	3988101	3L_3988101_SNP	T	C	2711.77	.	AC=2;AF=1.00;AN=2;DB;DP=65;ExcessHet=3.0103;FS=0.000;MLEAC=2;MLEAF=1.00;MQ=43.97;QD=30.58;SOR=1.078	GT:AD:DP:GQ:PL	1/1:0,65:65:99:2740,199,0
3L	3988448	3L_3988448_SNP	T	A	1829.77	.	AC=2;AF=1.00;AN=2;DB;DP=66;ExcessHet=3.0103;FS=0.000;MLEAC=2;MLEAF=1.00;MQ=44.00;QD=27.72;SOR=1.033	GT:AD:DP:GQ:PL	1/1:0,66:66:99:1858,198,0
3L	3988479	3L_3988479_SNP	A	G	1708.77	.	AC=2;AF=1.00;AN=2;DB;DP=66;ExcessHet=3.0103;FS=0.000;MLEAC=2;MLEAF=1.00;MQ=44.00;QD=25.89;SOR=0.754	GT:AD:DP:GQ:PL	1/1:0,66:66:99:1737,196,0
3L	3989373	.	CA	C	1201.73	.	AC=2;AF=1.00;AN=2;BaseQRankSum=0.721;ClippingRankSum=0.000;DP=52;ExcessHet=3.0103;FS=0.000;MLEAC=2;MLEAF=1.00;MQ=43.96;MQRankSum=0.000;QD=23.56;ReadPosRankSum=-0.307;SOR=0.256	GT:AD:DP:GQ:PL	1/1:1,50:51:99:1239,126,0
3L	3989409	3L_3989409_SNP	G	A	1391.77	.	AC=2;AF=1.00;AN=2;BaseQRankSum=1.812;ClippingRankSum=0.000;DB;DP=53;ExcessHet=3.0103;FS=0.000;MLEAC=2;MLEAF=1.00;MQ=43.96;MQRankSum=0.000;QD=26.76;ReadPosRankSum=1.103;SOR=0.239	GT:AD:DP:GQ:PL	1/1:1,51:52:99:1420,129,0
3L	3989655	3L_3989655_SNP	A	T	1374.77	.	AC=2;AF=1.00;AN=2;DB;DP=52;ExcessHet=3.0103;FS=0.000;MLEAC=2;MLEAF=1.00;MQ=43.77;QD=26.44;SOR=0.941	GT:AD:DP:GQ:PL	1/1:0,52:52:99:1403,155,0
3L	3989704	3L_3989704_SNP	A	C	2264.77	.	AC=2;AF=1.00;AN=2;DB;DP=53;ExcessHet=3.0103;FS=0.000;MLEAC=2;MLEAF=1.00;MQ=43.70;QD=32.31;SOR=0.892	GT:AD:DP:GQ:PL	1/1:0,53:53:99:2293,160,0
3L	3989712	3L_3989712_SNP	A	T	2205.77	.	AC=2;AF=1.00;AN=2;DB;DP=49;ExcessHet=3.0103;FS=0.000;MLEAC=2;MLEAF=1.00;MQ=43.68;QD=31.54;SOR=0.909	GT:AD:DP:GQ:PL	1/1:0,49:49:99:2234,151,0
3L	3989722	3L_3989722_SNP	C	G	2221.77	.	AC=2;AF=1.00;AN=2;DB;DP=48;ExcessHet=3.0103;FS=0.000;MLEAC=2;MLEAF=1.00;MQ=43.67;QD=29.48;SOR=0.963	GT:AD:DP:GQ:PL	1/1:0,48:48:99:2250,151,0
3L	3989740	3L_3989740_SNP	C	T	1988.77	.	AC=2;AF=1.00;AN=2;DB;DP=45;ExcessHet=3.0103;FS=0.000;MLEAC=2;MLEAF=1.00;MQ=43.69;QD=36.21;SOR=0.737	GT:AD:DP:GQ:PL	1/1:0,45:45:99:2017,138,0
3L	3989744	3L_3989744_SNP	C	T	1943.77	.	AC=2;AF=1.00;AN=2;DB;DP=45;ExcessHet=3.0103;FS=0.000;MLEAC=2;MLEAF=1.00;MQ=43.69;QD=27.93;SOR=0.737	GT:AD:DP:GQ:PL	1/1:0,45:45:99:1972,135,0
3L	3989940	.	A	ATTCACCTTAC	2418.73	.	AC=2;AF=1.00;AN=2;BaseQRankSum=-0.169;ClippingRankSum=0.000;DP=56;ExcessHet=3.0103;FS=3.345;MLEAC=2;MLEAF=1.00;MQ=43.72;MQRankSum=-0.365;QD=29.51;ReadPosRankSum=-1.573;SOR=0.525	GT:AD:DP:GQ:PL	1/1:1,53:54:35:2456,35,0
3L	3989960	3L_3989960_SNP	C	T	2351.77	.	AC=2;AF=1.00;AN=2;BaseQRankSum=0.439;ClippingRankSum=0.000;DB;DP=57;ExcessHet=3.0103;FS=3.757;MLEAC=2;MLEAF=1.00;MQ=43.72;MQRankSum=-0.354;QD=32.73;ReadPosRankSum=-1.492;SOR=0.814	GT:AD:DP:GQ:PL	1/1:1,56:57:32:2380,32,0
3L	3990082	.	T	TG	1141.73	.	AC=2;AF=1.00;AN=2;DP=48;ExcessHet=3.0103;FS=0.000;MLEAC=2;MLEAF=1.00;MQ=44.00;QD=25.37;SOR=0.829	GT:AD:DP:GQ:PL	1/1:0,45:45:99:1179,135,0
3L	3990203	3L_3990203_SNP	C	T	1660.77	.	AC=2;AF=1.00;AN=2;DB;DP=59;ExcessHet=3.0103;FS=0.000;MLEAC=2;MLEAF=1.00;MQ=44.00;QD=28.15;SOR=0.726	GT:AD:DP:GQ:PL	1/1:0,59:59:99:1689,177,0
3L	3990602	3L_3990602_SNP	G	A	1840.77	.	AC=2;AF=1.00;AN=2;DB;DP=66;ExcessHet=3.0103;FS=0.000;MLEAC=2;MLEAF=1.00;MQ=44.00;QD=27.89;SOR=0.818	GT:AD:DP:GQ:PL	1/1:0,66:66:99:1869,198,0
3L	3990849	.	TTA	T	2517.73	.	AC=2;AF=1.00;AN=2;DP=63;ExcessHet=3.0103;FS=0.000;MLEAC=2;MLEAF=1.00;MQ=44.00;QD=21.33;SOR=0.793	GT:AD:DP:GQ:PL	1/1:0,61:61:99:2555,184,0
3L	3990943	.	G	GT	1198.73	.	AC=2;AF=1.00;AN=2;DP=58;ExcessHet=3.0103;FS=0.000;MLEAC=2;MLEAF=1.00;MQ=44.00;QD=21.80;SOR=0.804	GT:AD:DP:GQ:PL	1/1:0,55:55:99:1236,163,0
3L	3991249	.	GAA	G	1361.73	.	AC=2;AF=1.00;AN=2;DP=58;ExcessHet=3.0103;FS=0.000;MLEAC=2;MLEAF=1.00;MQ=43.87;QD=27.23;SOR=1.755	GT:AD:DP:GQ:PL	1/1:1,49:50:99:1399,145,0
3L	3991401	3L_3991401_SNP	C	A	1451.77	.	AC=2;AF=1.00;AN=2;BaseQRankSum=1.865;ClippingRankSum=0.000;DB;DP=54;ExcessHet=3.0103;FS=0.000;MLEAC=2;MLEAF=1.00;MQ=43.96;MQRankSum=0.000;QD=26.88;ReadPosRankSum=-0.193;SOR=0.238	GT:AD:DP:GQ:PL	1/1:1,53:54:99:1480,152,0
3L	3991472	.	CCA	C	1428.73	.	AC=2;AF=1.00;AN=2;DP=52;ExcessHet=3.0103;FS=0.000;MLEAC=2;MLEAF=1.00;MQ=43.92;QD=30.40;SOR=0.919	GT:AD:DP:GQ:PL	1/1:0,47:47:99:1466,141,0
3L	3991637	.	C	CA	1024.73	.	AC=2;AF=1.00;AN=2;DP=43;ExcessHet=3.0103;FS=0.000;MLEAC=2;MLEAF=1.00;MQ=43.61;QD=24.99;SOR=0.954	GT:AD:DP:GQ:PL	1/1:0,41:41:99:1062,123,0
3L	3991812	.	TA	T	666.73	.	AC=2;AF=1.00;AN=2;DP=39;ExcessHet=3.0103;FS=0.000;MLEAC=2;MLEAF=1.00;MQ=44.23;QD=19.05;SOR=1.002	GT:AD:DP:GQ:PL	1/1:0,35:35:99:704,104,0
3L	3991828	3L_3991828_SNP	T	G	941.77	.	AC=2;AF=1.00;AN=2;DB;DP=37;ExcessHet=3.0103;FS=0.000;MLEAC=2;MLEAF=1.00;MQ=43.95;QD=25.45;SOR=0.984	GT:AD:DP:GQ:PL	1/1:0,37:37:99:970,110,0
3L	3992416	.	C	CTATATA	1404.73	.	AC=2;AF=1.00;AN=2;DP=44;ExcessHet=3.0103;FS=0.000;MLEAC=1;MLEAF=0.500;MQ=43.44;QD=30.64;SOR=0.836	GT:AD:DP:GQ:PL	1/1:2,37:39:85:1413,85,0
3L	3992618	3L_3992618_SNP	C	T	1200.77	.	AC=2;AF=1.00;AN=2;DB;DP=44;ExcessHet=3.0103;FS=0.000;MLEAC=2;MLEAF=1.00;MQ=43.57;QD=27.92;SOR=0.739	GT:AD:DP:GQ:PL	1/1:0,43:43:99:1229,129,0
3L	3992892	3L_3992892_SNP	A	T	2728.77	.	AC=2;AF=1.00;AN=2;DB;DP=66;ExcessHet=3.0103;FS=0.000;MLEAC=2;MLEAF=1.00;MQ=43.96;QD=36.65;SOR=0.787	GT:AD:DP:GQ:PL	1/1:0,65:65:99:2757,195,0
3L	3992914	3L_3992914_SNP	G	A	2630.77	.	AC=2;AF=1.00;AN=2;DB;DP=61;ExcessHet=3.0103;FS=0.000;MLEAC=2;MLEAF=1.00;MQ=43.95;QD=28.24;SOR=0.693	GT:AD:DP:GQ:PL	1/1:0,60:60:99:2659,184,0
3L	3992940	3L_3992940_SNP	C	G	2821.77	.	AC=2;AF=1.00;AN=2;DB;DP=65;ExcessHet=3.0103;FS=0.000;MLEAC=2;MLEAF=1.00;MQ=44.00;QD=31.61;SOR=0.723	GT:AD:DP:GQ:PL	1/1:0,65:65:99:2850,195,0
3L	3992943	3L_3992943_SNP	A	C	2858.77	.	AC=2;AF=1.00;AN=2;DB;DP=65;ExcessHet=3.0103;FS=0.000;MLEAC=2;MLEAF=1.00;MQ=44.00;QD=30.11;SOR=0.756	GT:AD:DP:GQ:PL	1/1:0,64:64:99:2887,198,0
3L	3993185	.	GA	G	1610.73	.	AC=2;AF=1.00;AN=2;BaseQRankSum=-1.768;ClippingRankSum=0.000;DP=68;ExcessHet=3.0103;FS=4.512;MLEAC=2;MLEAF=1.00;MQ=43.97;MQRankSum=0.000;QD=24.78;ReadPosRankSum=1.680;SOR=1.320	GT:AD:DP:GQ:PL	1/1:1,64:65:99:1648,166,0
3L	3993799	.	GA	G	1015.73	.	AC=2;AF=1.00;AN=2;DP=50;ExcessHet=3.0103;FS=0.000;MLEAC=2;MLEAF=1.00;MQ=44.00;QD=21.16;SOR=0.776	GT:AD:DP:GQ:PL	1/1:0,48:48:99:1053,143,0
3L	3994326	3L_3994326_SNP	A	G	1501.77	.	AC=2;AF=1.00;AN=2;DB;DP=58;ExcessHet=3.0103;FS=0.000;MLEAC=2;MLEAF=1.00;MQ=44.00;QD=26.35;SOR=0.960	GT:AD:DP:GQ:PL	1/1:0,57:57:99:1530,170,0
3L	3994373	3L_3994373_SNP	T	C	2670.77	.	AC=2;AF=1.00;AN=2;DB;DP=61;ExcessHet=3.0103;FS=0.000;MLEAC=2;MLEAF=1.00;MQ=44.00;QD=33.29;SOR=1.107	GT:AD:DP:GQ:PL	1/1:0,61:61:99:2699,190,0
3L	3994380	3L_3994380_SNP	A	G	2756.77	.	AC=2;AF=1.00;AN=2;DB;DP=65;ExcessHet=3.0103;FS=0.000;MLEAC=2;MLEAF=1.00;MQ=44.00;QD=26.17;SOR=1.078	GT:AD:DP:GQ:PL	1/1:0,65:65:99:2785,199,0
3L	3994421	3L_3994421_SNP	C	A	1734.77	.	AC=2;AF=1.00;AN=2;DB;DP=64;ExcessHet=3.0103;FS=0.000;MLEAC=2;MLEAF=1.00;MQ=44.00;QD=27.11;SOR=0.892	GT:AD:DP:GQ:PL	1/1:0,64:64:99:1763,192,0
3L	3994487	3L_3994487_SNP	T	C	1628.77	.	AC=2;AF=1.00;AN=2;DB;DP=63;ExcessHet=3.0103;FS=0.000;MLEAC=2;MLEAF=1.00;MQ=44.00;QD=25.85;SOR=0.724	GT:AD:DP:GQ:PL	1/1:0,63:63:99:1657,188,0
3L	3994519	3L_3994519_SNP	T	A	1575.77	.	AC=2;AF=1.00;AN=2;DB;DP=58;ExcessHet=3.0103;FS=0.000;MLEAC=2;MLEAF=1.00;MQ=44.00;QD=27.17;SOR=1.085	GT:AD:DP:GQ:PL	1/1:0,58:58:99:1604,174,0
3L	3994541	3L_3994541_SNP	A	G	1498.77	.	AC=2;AF=1.00;AN=2;DB;DP=56;ExcessHet=3.0103;FS=0.000;MLEAC=2;MLEAF=1.00;MQ=44.00;QD=26.76;SOR=1.199	GT:AD:DP:GQ:PL	1/1:0,56:56:99:1527,168,0
3L	3995014	3L_3995014_SNP	G	C	1736.77	.	AC=2;AF=1.00;AN=2;DB;DP=66;ExcessHet=3.0103;FS=0.000;MLEAC=2;MLEAF=1.00;MQ=43.89;QD=27.14;SOR=0.966	GT:AD:DP:GQ:PL	1/1:0,64:64:99:1765,192,0
3L	3995093	.	TA	T	2542.73	.	AC=2;AF=1.00;AN=2;DP=58;ExcessHet=3.0103;FS=0.000;MLEAC=2;MLEAF=1.00;MQ=44.00;QD=26.06;SOR=0.800	GT:AD:DP:GQ:PL	1/1:0,57:57:99:2580,175,0
3L	3995096	3L_3995096_SNP	A	G	2551.77	.	AC=2;AF=1.00;AN=2;DB;DP=58;ExcessHet=3.0103;FS=0.000;MLEAC=2;MLEAF=1.00;MQ=44.00;QD=28.82;SOR=0.762	GT:AD:DP:GQ:PL	1/1:0,58:58:99:2580,175,0
3L	3995206	3L_3995206_SNP	G	A	1718.77	.	AC=2;AF=1.00;AN=2;DB;DP=63;ExcessHet=3.0103;FS=0.000;MLEAC=2;MLEAF=1.00;MQ=44.00;QD=27.28;SOR=0.790	GT:AD:DP:GQ:PL	1/1:0,63:63:99:1747,189,0
3L	3995250	3L_3995250_SNP	A	G	1601.77	.	AC=2;AF=1.00;AN=2;DB;DP=59;ExcessHet=3.0103;FS=0.000;MLEAC=2;MLEAF=1.00;MQ=43.71;QD=27.15;SOR=0.726	GT:AD:DP:GQ:PL	1/1:0,59:59:99:1630,176,0
3L	3995285	3L_3995285_SNP	G	A	1422.77	.	AC=2;AF=1.00;AN=2;DB;DP=52;ExcessHet=3.0103;FS=0.000;MLEAC=2;MLEAF=1.00;MQ=43.67;QD=27.36;SOR=0.941	GT:AD:DP:GQ:PL	1/1:0,52:52:99:1451,156,0
3L	3995343	.	AT	A	1039.73	.	AC=2;AF=1.00;AN=2;DP=53;ExcessHet=3.0103;FS=0.000;MLEAC=2;MLEAF=1.00;MQ=43.68;QD=20.39;SOR=0.813	GT:AD:DP:GQ:PL	1/1:0,51:51:99:1077,151,0
3L	3995377	3L_3995377_SNP	T	G	1303.77	.	AC=2;AF=1.00;AN=2;DB;DP=49;ExcessHet=3.0103;FS=0.000;MLEAC=2;MLEAF=1.00;MQ=44.00;QD=26.61;SOR=0.733	GT:AD:DP:GQ:PL	1/1:0,49:49:99:1332,146,0
3L	3995430	3L_3995430_SNP	C	T	1209.77	.	AC=2;AF=1.00;AN=2;DB;DP=45;ExcessHet=3.0103;FS=0.000;MLEAC=2;MLEAF=1.00;MQ=43.90;QD=26.88;SOR=0.737	GT:AD:DP:GQ:PL	1/1:0,45:45:99:1238,135,0
3L	3995491	3L_3995491_SNP	T	G	1028.77	.	AC=2;AF=1.00;AN=2;DB;DP=39;ExcessHet=3.0103;FS=0.000;MLEAC=2;MLEAF=1.00;MQ=43.34;QD=26.38;SOR=1.730	GT:AD:DP:GQ:PL	1/1:0,39:39:99:1057,117,0
3L	3995549	3L_3995549_SNP	T	G	1063.77	.	AC=2;AF=1.00;AN=2;DB;DP=40;ExcessHet=3.0103;FS=0.000;MLEAC=2;MLEAF=1.00;MQ=43.29;QD=26.59;SOR=2.191	GT:AD:DP:GQ:PL	1/1:0,40:40:99:1092,120,0
3L	3995578	3L_3995578_SNP	A	G	1551.77	.	AC=2;AF=1.00;AN=2;DB;DP=37;ExcessHet=3.0103;FS=0.000;MLEAC=2;MLEAF=1.00;MQ=43.36;QD=34.88;SOR=1.802	GT:AD:DP:GQ:PL	1/1:0,37:37:99:1580,111,0
3L	3995594	3L_3995594_SNP	G	T	1508.77	.	AC=2;AF=1.00;AN=2;DB;DP=35;ExcessHet=3.0103;FS=0.000;MLEAC=2;MLEAF=1.00;MQ=43.32;QD=26.57;SOR=1.308	GT:AD:DP:GQ:PL	1/1:0,35:35:99:1537,105,0
3L	3996489	3L_3996489_SNP	T	G	1526.77	.	AC=2;AF=1.00;AN=2;DB;DP=56;ExcessHet=3.0103;FS=0.000;MLEAC=2;MLEAF=1.00;MQ=43.97;QD=27.26;SOR=0.765	GT:AD:DP:GQ:PL	1/1:0,56:56:99:1555,168,0
3L	3997256	3L_3997256_SNP	A	G	1012.77	.	AC=2;AF=1.00;AN=2;BaseQRankSum=1.777;ClippingRankSum=0.000;DB;DP=44;ExcessHet=3.0103;FS=3.445;MLEAC=2;MLEAF=1.00;MQ=44.00;MQRankSum=0.000;QD=24.11;ReadPosRankSum=-0.497;SOR=0.613	GT:AD:DP:GQ:PL	1/1:1,41:42:99:1041,114,0
3L	3997530	3L_3997530_SNP	A	T	1115.77	.	AC=2;AF=1.00;AN=2;DB;DP=40;ExcessHet=3.0103;FS=0.000;MLEAC=2;MLEAF=1.00;MQ=43.95;QD=27.89;SOR=0.793	GT:AD:DP:GQ:PL	1/1:0,40:40:99:1144,120,0
3L	3997826	3L_3997826_SNP	C	G	1863.77	.	AC=2;AF=1.00;AN=2;DB;DP=44;ExcessHet=3.0103;FS=0.000;MLEAC=2;MLEAF=1.00;MQ=42.41;QD=27.71;SOR=1.179	GT:AD:DP:GQ:PL	1/1:0,43:43:99:1892,135,0
3L	3997850	3L_3997850_SNP	G	A	1981.77	.	AC=2;AF=1.00;AN=2;DB;DP=50;ExcessHet=3.0103;FS=0.000;MLEAC=2;MLEAF=1.00;MQ=42.25;QD=27.57;SOR=1.225	GT:AD:DP:GQ:PL	1/1:0,49:49:99:2010,147,0
3L	3997881	3L_3997881_SNP	A	C	2336.77	.	AC=2;AF=1.00;AN=2;DB;DP=54;ExcessHet=3.0103;FS=0.000;MLEAC=2;MLEAF=1.00;MQ=42.09;QD=30.94;SOR=1.791	GT:AD:DP:GQ:PL	1/1:0,53:53:99:2365,160,0
3L	3997897	3L_3997897_SNP	C	T	2654.77	.	AC=2;AF=1.00;AN=2;DB;DP=60;ExcessHet=3.0103;FS=0.000;MLEAC=2;MLEAF=1.00;MQ=41.89;QD=26.03;SOR=1.532	GT:AD:DP:GQ:PL	1/1:0,59:59:99:2683,181,0
3L	3997919	3L_3997919_SNP	C	T	2341.77	.	AC=2;AF=1.00;AN=2;DB;DP=56;ExcessHet=3.0103;FS=0.000;MLEAC=2;MLEAF=1.00;MQ=41.70;QD=32.66;SOR=1.487	GT:AD:DP:GQ:PL	1/1:0,55:55:99:2370,166,0
3L	3998019	3L_3998019_SNP	T	G	2388.77	.	AC=2;AF=1.00;AN=2;DB;DP=54;ExcessHet=3.0103;FS=0.000;MLEAC=2;MLEAF=1.00;MQ=41.63;QD=27.82;SOR=1.022	GT:AD:DP:GQ:PL	1/1:0,54:54:99:2417,163,0
3L	3998020	3L_3998020_SNP	T	G	2388.77	.	AC=2;AF=1.00;AN=2;DB;DP=53;ExcessHet=3.0103;FS=0.000;MLEAC=2;MLEAF=1.00;MQ=41.58;QD=27.92;SOR=1.077	GT:AD:DP:GQ:PL	1/1:0,53:53:99:2417,163,0
3L	3998029	3L_3998029_SNP	A	T	856.77	.	AC=2;AF=1.00;AN=2;BaseQRankSum=0.300;ClippingRankSum=0.000;DB;DP=53;ExcessHet=3.0103;FS=0.000;MLEAC=2;MLEAF=1.00;MQ=41.69;MQRankSum=1.200;QD=17.14;ReadPosRankSum=-0.273;SOR=0.776	GT:AD:DP:GQ:PL	1/1:2,48:50:99:885,105,0
3L	3998030	.	A	T	2305.73	.	AC=2;AF=1.00;AN=2;DP=53;ExcessHet=3.0103;FS=0.000;MLEAC=2;MLEAF=1.00;MQ=41.69;QD=30.32;SOR=0.776	GT:AD:DP:GQ:PL	1/1:0,53:53:99:2343,163,0
3L	3998058	3L_3998058_SNP	G	A	2137.77	.	AC=2;AF=1.00;AN=2;DB;DP=51;ExcessHet=3.0103;FS=0.000;MLEAC=2;MLEAF=1.00;MQ=42.11;QD=27.33;SOR=0.813	GT:AD:DP:GQ:PL	1/1:0,51:51:99:2166,153,0
3L	3998075	3L_3998075_SNP	C	T	2247.77	.	AC=2;AF=1.00;AN=2;DB;DP=49;ExcessHet=3.0103;FS=0.000;MLEAC=2;MLEAF=1.00;MQ=42.49;QD=32.13;SOR=0.909	GT:AD:DP:GQ:PL	1/1:0,49:49:99:2276,154,0
3L	3998084	3L_3998084_SNP	G	A	2311.77	.	AC=2;AF=1.00;AN=2;DB;DP=52;ExcessHet=3.0103;FS=0.000;MLEAC=2;MLEAF=1.00;MQ=42.47;QD=28.55;SOR=0.941	GT:AD:DP:GQ:PL	1/1:0,52:52:99:2340,157,0
3L	3998092	3L_3998092_SNP	A	G	2253.77	.	AC=2;AF=1.00;AN=2;DB;DP=51;ExcessHet=3.0103;FS=0.000;MLEAC=2;MLEAF=1.00;MQ=42.47;QD=27.79;SOR=1.201	GT:AD:DP:GQ:PL	1/1:0,51:51:99:2282,154,0
3L	3998167	.	T	TGTTTTTA	2623.73	.	AC=2;AF=1.00;AN=2;DP=58;ExcessHet=3.0103;FS=0.000;MLEAC=2;MLEAF=1.00;MQ=43.53;QD=29.11;SOR=1.651	GT:AD:DP:GQ:PL	1/1:0,56:56:99:2661,180,0
3L	3998612	3L_3998612_SNP	A	G	1370.77	.	AC=2;AF=1.00;AN=2;DB;DP=52;ExcessHet=3.0103;FS=0.000;MLEAC=2;MLEAF=1.00;MQ=44.00;QD=26.36;SOR=1.036	GT:AD:DP:GQ:PL	1/1:0,52:52:99:1399,156,0
3L	4005145	3L_4005145_SNP	C	T	1140.77	.	AC=2;AF=1.00;AN=2;DB;DP=44;ExcessHet=3.0103;FS=0.000;MLEAC=2;MLEAF=1.00;MQ=43.96;QD=26.53;SOR=1.609	GT:AD:DP:GQ:PL	1/1:0,43:43:99:1169,127,0
3L	4005224	3L_4005224_SNP	A	G	1302.77	.	AC=2;AF=1.00;AN=2;DB;DP=51;ExcessHet=3.0103;FS=0.000;MLEAC=2;MLEAF=1.00;MQ=43.96;QD=26.06;SOR=1.157	GT:AD:DP:GQ:PL	1/1:0,50:50:99:1331,149,0
3L	4005276	3L_4005276_SNP	C	G	2041.77	.	AC=2;AF=1.00;AN=2;DB;DP=46;ExcessHet=3.0103;FS=0.000;MLEAC=2;MLEAF=1.00;MQ=44.00;QD=31.50;SOR=0.780	GT:AD:DP:GQ:PL	1/1:0,46:46:99:2070,138,0
3L	4005281	3L_4005281_SNP	T	A	2066.77	.	AC=2;AF=1.00;AN=2;DB;DP=47;ExcessHet=3.0103;FS=0.000;MLEAC=2;MLEAF=1.00;MQ=44.00;QD=32.79;SOR=0.823	GT:AD:DP:GQ:PL	1/1:0,47:47:99:2095,141,0
3L	4005354	3L_4005354_SNP	T	C	2033.77	.	AC=2;AF=1.00;AN=2;DB;DP=46;ExcessHet=3.0103;FS=0.000;MLEAC=2;MLEAF=1.00;MQ=43.96;QD=27.54;SOR=0.976	GT:AD:DP:GQ:PL	1/1:0,46:46:99:2062,138,0
3L	4005360	3L_4005360_SNP	T	G	2033.77	.	AC=2;AF=1.00;AN=2;DB;DP=46;ExcessHet=3.0103;FS=0.000;MLEAC=2;MLEAF=1.00;MQ=43.96;QD=25.12;SOR=0.976	GT:AD:DP:GQ:PL	1/1:0,46:46:99:2062,138,0
3L	4006444	.	CT	C	1915.73	.	AC=2;AF=1.00;AN=2;DP=43;ExcessHet=3.0103;FS=0.000;MLEAC=2;MLEAF=1.00;MQ=44.00;QD=30.63;SOR=0.739	GT:AD:DP:GQ:PL	1/1:0,43:43:99:1953,135,0
3L	4006451	.	T	C	1924.77	.	AC=2;AF=1.00;AN=2;DP=45;ExcessHet=3.0103;FS=0.000;MLEAC=2;MLEAF=1.00;MQ=44.00;QD=31.50;SOR=0.829	GT:AD:DP:GQ:PL	1/1:0,45:45:99:1953,135,0
3L	4006596	3L_4006596_SNP	T	C	2475.77	.	AC=2;AF=1.00;AN=2;DB;DP=57;ExcessHet=3.0103;FS=0.000;MLEAC=2;MLEAF=1.00;MQ=43.90;QD=28.76;SOR=0.800	GT:AD:DP:GQ:PL	1/1:0,57:57:99:2504,172,0
3L	4006597	3L_4006597_SNP	T	C	2475.77	.	AC=2;AF=1.00;AN=2;DB;DP=55;ExcessHet=3.0103;FS=0.000;MLEAC=2;MLEAF=1.00;MQ=43.89;QD=31.35;SOR=0.884	GT:AD:DP:GQ:PL	1/1:0,55:55:99:2504,172,0
3L	4006615	3L_4006615_SNP	G	T	1360.77	.	AC=2;AF=1.00;AN=2;BaseQRankSum=1.818;ClippingRankSum=0.000;DB;DP=51;ExcessHet=3.0103;FS=0.000;MLEAC=2;MLEAF=1.00;MQ=43.88;MQRankSum=-0.167;QD=26.68;ReadPosRankSum=1.776;SOR=0.293	GT:AD:DP:GQ:PL	1/1:1,50:51:99:1389,143,0
3L	4006634	3L_4006634_SNP	G	A	1409.77	.	AC=2;AF=1.00;AN=2;DB;DP=52;ExcessHet=3.0103;FS=0.000;MLEAC=2;MLEAF=1.00;MQ=43.89;QD=27.11;SOR=1.036	GT:AD:DP:GQ:PL	1/1:0,52:52:99:1438,155,0
3L	4006650	3L_4006650_SNP	A	C	1444.77	.	AC=2;AF=1.00;AN=2;DB;DP=54;ExcessHet=3.0103;FS=0.000;MLEAC=2;MLEAF=1.00;MQ=43.89;QD=26.75;SOR=1.118	GT:AD:DP:GQ:PL	1/1:0,54:54:99:1473,162,0
3L	4006676	3L_4006676_SNP	A	G	1363.77	.	AC=2;AF=1.00;AN=2;DB;DP=51;ExcessHet=3.0103;FS=0.000;MLEAC=2;MLEAF=1.00;MQ=43.96;QD=26.74;SOR=1.314	GT:AD:DP:GQ:PL	1/1:0,51:51:99:1392,152,0
3L	4006688	3L_4006688_SNP	T	C	1368.77	.	AC=2;AF=1.00;AN=2;DB;DP=49;ExcessHet=3.0103;FS=0.000;MLEAC=2;MLEAF=1.00;MQ=43.96;QD=27.93;SOR=1.225	GT:AD:DP:GQ:PL	1/1:0,49:49:99:1397,147,0
3L	4006741	3L_4006741_SNP	A	C	1168.77	.	AC=2;AF=1.00;AN=2;DB;DP=43;ExcessHet=3.0103;FS=0.000;MLEAC=2;MLEAF=1.00;MQ=43.93;QD=27.18;SOR=1.312	GT:AD:DP:GQ:PL	1/1:0,43:43:99:1197,129,0
3L	4006759	3L_4006759_SNP	G	T	1379.77	.	AC=2;AF=1.00;AN=2;DB;DP=51;ExcessHet=3.0103;FS=0.000;MLEAC=2;MLEAF=1.00;MQ=43.94;QD=27.05;SOR=0.994	GT:AD:DP:GQ:PL	1/1:0,51:51:99:1408,153,0
3L	4008959	3L_4008959_SNP	C	A	1140.77	.	AC=2;AF=1.00;AN=2;DB;DP=41;ExcessHet=3.0103;FS=0.000;MLEAC=2;MLEAF=1.00;MQ=44.00;QD=27.82;SOR=1.075	GT:AD:DP:GQ:PL	1/1:0,41:41:99:1169,123,0
3L	4009103	3L_4009103_SNP	G	A	1290.77	.	AC=2;AF=1.00;AN=2;DB;DP=48;ExcessHet=3.0103;FS=0.000;MLEAC=2;MLEAF=1.00;MQ=44.00;QD=26.89;SOR=0.776	GT:AD:DP:GQ:PL	1/1:0,48:48:99:1319,144,0
3L	4009232	3L_4009232_SNP	G	A	1375.77	.	AC=2;AF=1.00;AN=2;DB;DP=51;ExcessHet=3.0103;FS=0.000;MLEAC=2;MLEAF=1.00;MQ=43.96;QD=26.98;SOR=0.900	GT:AD:DP:GQ:PL	1/1:0,51:51:99:1404,153,0
3L	4009565	3L_4009565_SNP	T	A	1308.77	.	AC=2;AF=1.00;AN=2;DB;DP=49;ExcessHet=3.0103;FS=0.000;MLEAC=2;MLEAF=1.00;MQ=43.92;QD=26.71;SOR=1.007	GT:AD:DP:GQ:PL	1/1:0,49:49:99:1337,147,0
3L	4009661	3L_4009661_SNP	G	A	1693.77	.	AC=2;AF=1.00;AN=2;DB;DP=39;ExcessHet=3.0103;FS=0.000;MLEAC=2;MLEAF=1.00;MQ=43.61;QD=32.23;SOR=1.387	GT:AD:DP:GQ:PL	1/1:0,39:39:99:1722,117,0
3L	4009684	3L_4009684_SNP	C	T	1996.77	.	AC=2;AF=1.00;AN=2;DB;DP=45;ExcessHet=3.0103;FS=0.000;MLEAC=2;MLEAF=1.00;MQ=43.66;QD=32.54;SOR=1.280	GT:AD:DP:GQ:PL	1/1:0,45:45:99:2025,135,0
3L	4009688	.	CCTT	C	1942.73	.	AC=2;AF=1.00;AN=2;DP=41;ExcessHet=3.0103;FS=0.000;MLEAC=2;MLEAF=1.00;MQ=43.63;QD=29.29;SOR=1.206	GT:AD:DP:GQ:PL	1/1:0,41:41:99:1980,132,0
3L	4009695	.	G	C	1726.77	.	AC=2;AF=1.00;AN=2;DP=39;ExcessHet=3.0103;FS=0.000;MLEAC=2;MLEAF=1.00;MQ=43.66;QD=27.03;SOR=1.096	GT:AD:DP:GQ:PL	1/1:0,39:39:99:1755,117,0
3L	4009723	3L_4009723_SNP	G	C	995.77	.	AC=2;AF=1.00;AN=2;DB;DP=39;ExcessHet=3.0103;FS=0.000;MLEAC=2;MLEAF=1.00;MQ=43.66;QD=25.53;SOR=0.968	GT:AD:DP:GQ:PL	1/1:0,39:39:99:1024,116,0
3L	4009769	3L_4009769_SNP	A	T	908.77	.	AC=2;AF=1.00;AN=2;DB;DP=35;ExcessHet=3.0103;FS=0.000;MLEAC=2;MLEAF=1.00;MQ=43.62;QD=25.96;SOR=0.869	GT:AD:DP:GQ:PL	1/1:0,35:35:99:937,105,0
3L	4009788	.	T	TGGG	1105.73	.	AC=2;AF=1.00;AN=2;DP=29;ExcessHet=3.0103;FS=0.000;MLEAC=2;MLEAF=1.00;MQ=44.00;QD=33.85;SOR=0.765	GT:AD:DP:GQ:PL	1/1:0,27:27:81:1143,81,0
3L	4009958	3L_4009958_SNP	T	C	1377.77	.	AC=2;AF=1.00;AN=2;DB;DP=52;ExcessHet=3.0103;FS=0.000;MLEAC=2;MLEAF=1.00;MQ=43.66;QD=26.50;SOR=1.358	GT:AD:DP:GQ:PL	1/1:0,52:52:99:1406,155,0
3L	4009994	3L_4009994_SNP	T	C	1328.77	.	AC=2;AF=1.00;AN=2;DB;DP=51;ExcessHet=3.0103;FS=0.000;MLEAC=2;MLEAF=1.00;MQ=43.58;QD=26.05;SOR=1.565	GT:AD:DP:GQ:PL	1/1:0,51:51:99:1357,151,0
3L	4010207	3L_4010207_SNP	A	T	1447.77	.	AC=2;AF=1.00;AN=2;DB;DP=54;ExcessHet=3.0103;FS=0.000;MLEAC=2;MLEAF=1.00;MQ=43.53;QD=26.81;SOR=0.693	GT:AD:DP:GQ:PL	1/1:0,54:54:99:1476,162,0
3L	4010257	.	GA	G	2462.73	.	AC=2;AF=1.00;AN=2;DP=57;ExcessHet=3.0103;FS=0.000;MLEAC=2;MLEAF=1.00;MQ=43.13;QD=23.99;SOR=0.693	GT:AD:DP:GQ:PL	1/1:0,56:56:99:2500,169,0
3L	4010261	.	TAGTAAA	T	2462.73	.	AC=2;AF=1.00;AN=2;DP=56;ExcessHet=3.0103;FS=0.000;MLEAC=2;MLEAF=1.00;MQ=43.12;QD=28.49;SOR=0.693	GT:AD:DP:GQ:PL	1/1:0,56:56:99:2500,169,0
3L	4010285	3L_4010285_SNP	T	C	2491.77	.	AC=2;AF=1.00;AN=2;DB;DP=56;ExcessHet=3.0103;FS=0.000;MLEAC=2;MLEAF=1.00;MQ=43.15;QD=31.62;SOR=0.841	GT:AD:DP:GQ:PL	1/1:0,56:56:99:2520,169,0
3L	4010289	3L_4010289_SNP	G	A	2580.77	.	AC=2;AF=1.00;AN=2;DB;DP=56;ExcessHet=3.0103;FS=0.000;MLEAC=2;MLEAF=1.00;MQ=43.15;QD=25.75;SOR=0.841	GT:AD:DP:GQ:PL	1/1:0,56:56:99:2609,175,0
3L	4010291	3L_4010291_SNP	C	T	2580.77	.	AC=2;AF=1.00;AN=2;DB;DP=56;ExcessHet=3.0103;FS=0.000;MLEAC=2;MLEAF=1.00;MQ=43.15;QD=31.76;SOR=0.841	GT:AD:DP:GQ:PL	1/1:0,56:56:99:2609,175,0
3L	4010293	3L_4010293_SNP	A	G	2490.77	.	AC=2;AF=1.00;AN=2;DB;DP=56;ExcessHet=3.0103;FS=0.000;MLEAC=2;MLEAF=1.00;MQ=43.15;QD=28.76;SOR=0.841	GT:AD:DP:GQ:PL	1/1:0,56:56:99:2519,169,0
3L	4010343	.	TTCATCTATA	T	2456.73	.	AC=2;AF=1.00;AN=2;DP=56;ExcessHet=3.0103;FS=0.000;MLEAC=2;MLEAF=1.00;MQ=43.05;QD=33.52;SOR=0.922	GT:AD:DP:GQ:PL	1/1:0,56:56:99:2494,169,0
3L	4010397	.	C	CA	2419.73	.	AC=2;AF=1.00;AN=2;DP=53;ExcessHet=3.0103;FS=0.000;MLEAC=2;MLEAF=1.00;MQ=43.14;QD=31.54;SOR=0.892	GT:AD:DP:GQ:PL	1/1:0,53:53:99:2457,166,0
3L	4010398	.	T	TACA	2419.73	.	AC=2;AF=1.00;AN=2;DP=54;ExcessHet=3.0103;FS=0.000;MLEAC=2;MLEAF=1.00;MQ=43.16;QD=26.82;SOR=0.931	GT:AD:DP:GQ:PL	1/1:0,54:54:99:2457,166,0
3L	4010446	3L_4010446_SNP	T	A	1518.77	.	AC=2;AF=1.00;AN=2;DB;DP=54;ExcessHet=3.0103;FS=0.000;MLEAC=2;MLEAF=1.00;MQ=43.45;QD=28.13;SOR=0.767	GT:AD:DP:GQ:PL	1/1:0,54:54:99:1547,162,0
3L	4010642	3L_4010642_SNP	A	T	1377.77	.	AC=2;AF=1.00;AN=2;DB;DP=51;ExcessHet=3.0103;FS=0.000;MLEAC=2;MLEAF=1.00;MQ=43.69;QD=27.56;SOR=1.656	GT:AD:DP:GQ:PL	1/1:0,50:50:99:1406,150,0
3L	4010821	.	AGCCGAAGGGGGAT	A	1628.73	.	AC=2;AF=1.00;AN=2;DP=39;ExcessHet=3.0103;FS=0.000;MLEAC=2;MLEAF=1.00;MQ=43.72;QD=32.51;SOR=1.121	GT:AD:DP:GQ:PL	1/1:0,37:37:99:1666,112,0
3L	4010852	.	A	AGACGAGGACTAG	1437.73	.	AC=2;AF=1.00;AN=2;DP=36;ExcessHet=3.0103;FS=0.000;MLEAC=2;MLEAF=1.00;MQ=43.39;QD=29.64;SOR=1.214	GT:AD:DP:GQ:PL	1/1:0,31:31:99:1475,101,0
3L	4011098	.	A	ACATTCG	1659.73	.	AC=2;AF=1.00;AN=2;DP=41;ExcessHet=3.0103;FS=0.000;MLEAC=2;MLEAF=1.00;MQ=42.01;QD=28.00;SOR=1.040	GT:AD:DP:GQ:PL	1/1:0,38:38:99:1697,117,0
3L	4011130	3L_4011130_SNP	T	G	1695.77	.	AC=2;AF=1.00;AN=2;DB;DP=39;ExcessHet=3.0103;FS=0.000;MLEAC=2;MLEAF=1.00;MQ=42.31;QD=30.01;SOR=0.743	GT:AD:DP:GQ:PL	1/1:0,39:39:99:1724,117,0
3L	4011131	3L_4011131_SNP	G	A	1695.77	.	AC=2;AF=1.00;AN=2;DB;DP=37;ExcessHet=3.0103;FS=0.000;MLEAC=2;MLEAF=1.00;MQ=42.42;QD=25.33;SOR=0.746	GT:AD:DP:GQ:PL	1/1:0,37:37:99:1724,117,0
3L	4011156	3L_4011156_SNP	T	C	1582.77	.	AC=2;AF=1.00;AN=2;DB;DP=37;ExcessHet=3.0103;FS=0.000;MLEAC=2;MLEAF=1.00;MQ=42.56;QD=27.67;SOR=0.984	GT:AD:DP:GQ:PL	1/1:0,37:37:99:1611,111,0
3L	4011568	.	T	TA	695.90	.	AC=2;AF=1.00;AN=2;BaseQRankSum=-0.340;ClippingRankSum=0.000;DP=53;ExcessHet=3.0103;FS=3.792;MLEAC=2;MLEAF=1.00;MQ=43.87;MQRankSum=-0.363;QD=13.92;ReadPosRankSum=0.980;SOR=0.302	GT:AD:DP:GQ:PL	1/1:7,43:50:14:733,14,0
3L	4011995	3L_4011995_SNP	A	T	1592.77	.	AC=2;AF=1.00;AN=2;DB;DP=61;ExcessHet=3.0103;FS=0.000;MLEAC=2;MLEAF=1.00;MQ=43.90;QD=26.55;SOR=0.906	GT:AD:DP:GQ:PL	1/1:0,60:60:99:1621,179,0
3L	4012028	3L_4012028_SNP	G	C	1658.77	.	AC=2;AF=1.00;AN=2;DB;DP=62;ExcessHet=3.0103;FS=0.000;MLEAC=2;MLEAF=1.00;MQ=43.87;QD=27.19;SOR=0.793	GT:AD:DP:GQ:PL	1/1:0,61:61:99:1687,183,0
3L	4012042	3L_4012042_SNP	A	T	1687.77	.	AC=2;AF=1.00;AN=2;DB;DP=64;ExcessHet=3.0103;FS=0.000;MLEAC=2;MLEAF=1.00;MQ=43.79;QD=26.37;SOR=0.822	GT:AD:DP:GQ:PL	1/1:0,64:64:99:1716,191,0
3L	4012057	3L_4012057_SNP	A	C	2792.77	.	AC=2;AF=1.00;AN=2;DB;DP=62;ExcessHet=3.0103;FS=0.000;MLEAC=2;MLEAF=1.00;MQ=43.76;QD=29.52;SOR=1.057	GT:AD:DP:GQ:PL	1/1:0,62:62:99:2821,193,0
3L	4012065	3L_4012065_SNP	T	A	2790.77	.	AC=2;AF=1.00;AN=2;DB;DP=64;ExcessHet=3.0103;FS=0.000;MLEAC=2;MLEAF=1.00;MQ=43.77;QD=28.28;SOR=1.044	GT:AD:DP:GQ:PL	1/1:0,64:64:99:2819,193,0
3L	4012099	3L_4012099_SNP	G	C	1851.77	.	AC=2;AF=1.00;AN=2;DB;DP=68;ExcessHet=3.0103;FS=0.000;MLEAC=2;MLEAF=1.00;MQ=43.83;QD=27.23;SOR=1.179	GT:AD:DP:GQ:PL	1/1:0,68:68:99:1880,203,0
3L	4012117	3L_4012117_SNP	C	T	2919.77	.	AC=2;AF=1.00;AN=2;DB;DP=67;ExcessHet=3.0103;FS=0.000;MLEAC=2;MLEAF=1.00;MQ=43.82;QD=24.36;SOR=1.230	GT:AD:DP:GQ:PL	1/1:0,67:67:99:2948,205,0
3L	4012124	3L_4012124_SNP	T	A	2913.77	.	AC=2;AF=1.00;AN=2;DB;DP=65;ExcessHet=3.0103;FS=0.000;MLEAC=2;MLEAF=1.00;MQ=43.82;QD=27.76;SOR=1.437	GT:AD:DP:GQ:PL	1/1:0,65:65:99:2942,205,0
3L	4012139	3L_4012139_SNP	A	T	1867.77	.	AC=2;AF=1.00;AN=2;DB;DP=69;ExcessHet=3.0103;FS=0.000;MLEAC=2;MLEAF=1.00;MQ=43.80;QD=27.07;SOR=1.131	GT:AD:DP:GQ:PL	1/1:0,69:69:99:1896,207,0
3L	4012163	.	C	T	1918.77	.	AC=2;AF=1.00;AN=2;DP=70;ExcessHet=3.0103;FS=0.000;MLEAC=2;MLEAF=1.00;MQ=43.83;QD=27.41;SOR=1.163	GT:AD:DP:GQ:PL	1/1:0,70:70:99:1947,209,0
3L	4012181	3L_4012181_SNP	C	T	1968.77	.	AC=2;AF=1.00;AN=2;DB;DP=74;ExcessHet=3.0103;FS=0.000;MLEAC=2;MLEAF=1.00;MQ=43.62;QD=26.60;SOR=1.371	GT:AD:DP:GQ:PL	1/1:0,74:74:99:1997,221,0
3L	4012210	3L_4012210_SNP	T	A	2973.77	.	AC=2;AF=1.00;AN=2;DB;DP=69;ExcessHet=3.0103;FS=0.000;MLEAC=2;MLEAF=1.00;MQ=43.67;QD=32.39;SOR=1.478	GT:AD:DP:GQ:PL	1/1:0,69:69:99:3002,208,0
3L	4012212	3L_4012212_SNP	A	G	2973.77	.	AC=2;AF=1.00;AN=2;DB;DP=68;ExcessHet=3.0103;FS=0.000;MLEAC=2;MLEAF=1.00;MQ=43.67;QD=29.44;SOR=1.445	GT:AD:DP:GQ:PL	1/1:0,68:68:99:3002,208,0
3L	4012313	3L_4012313_SNP	T	G	1063.77	.	AC=2;AF=1.00;AN=2;DB;DP=39;ExcessHet=3.0103;FS=0.000;MLEAC=2;MLEAF=1.00;MQ=43.95;QD=27.28;SOR=1.923	GT:AD:DP:GQ:PL	1/1:0,39:39:99:1092,117,0
3L	4012352	3L_4012352_SNP	G	A	716.77	.	AC=2;AF=1.00;AN=2;BaseQRankSum=2.328;ClippingRankSum=0.000;DB;DP=29;ExcessHet=3.0103;FS=11.614;MLEAC=2;MLEAF=1.00;MQ=44.00;MQRankSum=0.000;QD=24.72;ReadPosRankSum=2.335;SOR=2.301	GT:AD:DP:GQ:PL	1/1:2,27:29:54:745,54,0
3L	4012449	.	C	CT	700.73	.	AC=2;AF=1.00;AN=2;DP=36;ExcessHet=3.0103;FS=0.000;MLEAC=2;MLEAF=1.00;MQ=44.00;QD=20.61;SOR=1.609	GT:AD:DP:GQ:PL	1/1:0,34:34:99:738,106,0
3L	4012477	3L_4012477_SNP	T	G	1215.77	.	AC=2;AF=1.00;AN=2;DB;DP=46;ExcessHet=3.0103;FS=0.000;MLEAC=2;MLEAF=1.00;MQ=43.35;QD=26.43;SOR=1.203	GT:AD:DP:GQ:PL	1/1:0,46:46:99:1244,138,0
3L	4012864	3L_4012864_SNP	C	T	1031.77	.	AC=2;AF=1.00;AN=2;DB;DP=38;ExcessHet=3.0103;FS=0.000;MLEAC=2;MLEAF=1.00;MQ=43.50;QD=27.15;SOR=1.670	GT:AD:DP:GQ:PL	1/1:0,38:38:99:1060,114,0
3L	4013181	3L_4013181_SNP	G	C	1265.77	.	AC=2;AF=1.00;AN=2;DB;DP=48;ExcessHet=3.0103;FS=0.000;MLEAC=2;MLEAF=1.00;MQ=44.00;QD=26.93;SOR=1.514	GT:AD:DP:GQ:PL	1/1:0,47:47:99:1294,141,0
3L	4013216	3L_4013216_SNP	G	A	1615.77	.	AC=2;AF=1.00;AN=2;DB;DP=39;ExcessHet=3.0103;FS=0.000;MLEAC=2;MLEAF=1.00;MQ=44.00;QD=29.79;SOR=1.236	GT:AD:DP:GQ:PL	1/1:0,39:39:99:1644,117,0
3L	4013232	3L_4013232_SNP	A	G	1802.77	.	AC=2;AF=1.00;AN=2;DB;DP=39;ExcessHet=3.0103;FS=0.000;MLEAC=2;MLEAF=1.00;MQ=43.95;QD=27.30;SOR=1.730	GT:AD:DP:GQ:PL	1/1:0,39:39:99:1831,126,0
3L	4013233	3L_4013233_SNP	A	C	1776.77	.	AC=2;AF=1.00;AN=2;DB;DP=39;ExcessHet=3.0103;FS=0.000;MLEAC=2;MLEAF=1.00;MQ=43.95;QD=29.22;SOR=1.730	GT:AD:DP:GQ:PL	1/1:0,39:39:99:1805,123,0
3L	4013250	3L_4013250_SNP	C	T	1594.77	.	AC=2;AF=1.00;AN=2;DB;DP=37;ExcessHet=3.0103;FS=0.000;MLEAC=2;MLEAF=1.00;MQ=43.95;QD=31.21;SOR=1.270	GT:AD:DP:GQ:PL	1/1:0,37:37:99:1623,114,0
3L	4013425	3L_4013425_SNP	A	C	1324.77	.	AC=2;AF=1.00;AN=2;DB;DP=49;ExcessHet=3.0103;FS=0.000;MLEAC=2;MLEAF=1.00;MQ=43.96;QD=27.60;SOR=0.776	GT:AD:DP:GQ:PL	1/1:0,48:48:99:1353,144,0
3L	4013605	3L_4013605_SNP	G	T	1485.77	.	AC=2;AF=1.00;AN=2;DB;DP=54;ExcessHet=3.0103;FS=0.000;MLEAC=2;MLEAF=1.00;MQ=43.80;QD=28.03;SOR=1.179	GT:AD:DP:GQ:PL	1/1:0,53:53:99:1514,159,0
3L	4013631	3L_4013631_SNP	C	T	1516.77	.	AC=2;AF=1.00;AN=2;DB;DP=57;ExcessHet=3.0103;FS=0.000;MLEAC=2;MLEAF=1.00;MQ=43.81;QD=27.09;SOR=0.922	GT:AD:DP:GQ:PL	1/1:0,56:56:99:1545,167,0
3L	4014058	.	A	G	52.77	.	AC=1;AF=0.500;AN=2;BaseQRankSum=-2.039;ClippingRankSum=0.000;DP=24;ExcessHet=3.0103;FS=51.164;MLEAC=1;MLEAF=0.500;MQ=43.68;MQRankSum=-2.284;QD=2.20;ReadPosRankSum=-3.326;SOR=4.605	GT:AD:DP:GQ:PL	0/1:15,9:24:81:81,0,282
3L	4014105	3L_4014105_SNP	C	A	1016.77	.	AC=2;AF=1.00;AN=2;BaseQRankSum=1.756;ClippingRankSum=0.000;DB;DP=43;ExcessHet=3.0103;FS=0.000;MLEAC=2;MLEAF=1.00;MQ=43.93;MQRankSum=0.000;QD=24.21;ReadPosRankSum=-0.709;SOR=0.298	GT:AD:DP:GQ:PL	1/1:1,41:42:99:1045,115,0
3L	4014298	.	T	TGCAGCAGCA	1861.73	.	AC=2;AF=1.00;AN=2;DP=50;ExcessHet=3.0103;FS=0.000;MLEAC=2;MLEAF=1.00;MQ=43.44;QD=28.06;SOR=2.362	GT:AD:DP:GQ:PL	1/1:0,44:44:99:1899,133,0
3L	4015066	.	TGTAC	T	2440.73	.	AC=2;AF=1.00;AN=2;DP=59;ExcessHet=3.0103;FS=0.000;MLEAC=2;MLEAF=1.00;MQ=44.19;QD=34.02;SOR=0.841	GT:AD:DP:GQ:PL	1/1:0,56:56:99:2478,169,0
3L	4015121	3L_4015121_SNP	G	A	1479.77	.	AC=2;AF=1.00;AN=2;BaseQRankSum=-1.502;ClippingRankSum=0.000;DB;DP=57;ExcessHet=3.0103;FS=3.245;MLEAC=2;MLEAF=1.00;MQ=43.97;MQRankSum=7.617;QD=25.96;ReadPosRankSum=1.064;SOR=0.450	GT:AD:DP:GQ:PL	1/1:1,56:57:99:1508,141,0
3L	4015179	3L_4015179_SNP	T	C	1004.77	.	AC=2;AF=1.00;AN=2;BaseQRankSum=-1.249;ClippingRankSum=0.000;DB;DP=40;ExcessHet=3.0103;FS=0.000;MLEAC=2;MLEAF=1.00;MQ=43.95;MQRankSum=6.405;QD=25.12;ReadPosRankSum=-1.107;SOR=0.243	GT:AD:DP:GQ:PL	1/1:1,39:40:91:1033,91,0
3L	4015953	3L_4015953_SNP	T	A	957.77	.	AC=2;AF=1.00;AN=2;DB;DP=37;ExcessHet=3.0103;FS=0.000;MLEAC=2;MLEAF=1.00;MQ=43.84;QD=26.60;SOR=1.061	GT:AD:DP:GQ:PL	1/1:0,36:36:99:986,108,0
3L	4016168	3L_4016168_SNP	G	A	1220.77	.	AC=2;AF=1.00;AN=2;DB;DP=49;ExcessHet=3.0103;FS=0.000;MLEAC=2;MLEAF=1.00;MQ=43.86;QD=26.54;SOR=1.329	GT:AD:DP:GQ:PL	1/1:0,46:46:99:1249,136,0
3L	4016790	3L_4016790_SNP	A	T	1749.77	.	AC=2;AF=1.00;AN=2;DB;DP=64;ExcessHet=3.0103;FS=0.000;MLEAC=2;MLEAF=1.00;MQ=43.97;QD=27.77;SOR=1.467	GT:AD:DP:GQ:PL	1/1:0,63:63:99:1778,188,0
3L	4017041	3L_4017041_SNP	C	A	2002.77	.	AC=2;AF=1.00;AN=2;DB;DP=74;ExcessHet=3.0103;FS=0.000;MLEAC=2;MLEAF=1.00;MQ=44.00;QD=27.06;SOR=0.804	GT:AD:DP:GQ:PL	1/1:0,74:74:99:2031,222,0
3L	4017198	3L_4017198_SNP	T	C	1677.77	.	AC=2;AF=1.00;AN=2;DB;DP=63;ExcessHet=3.0103;FS=0.000;MLEAC=2;MLEAF=1.00;MQ=44.00;QD=26.63;SOR=1.270	GT:AD:DP:GQ:PL	1/1:0,63:63:99:1706,187,0
3L	4017231	3L_4017231_SNP	T	A	1530.77	.	AC=2;AF=1.00;AN=2;DB;DP=56;ExcessHet=3.0103;FS=0.000;MLEAC=2;MLEAF=1.00;MQ=44.00;QD=27.83;SOR=0.884	GT:AD:DP:GQ:PL	1/1:0,55:55:99:1559,165,0
3L	4017852	3L_4017852_SNP	G	A	1683.77	.	AC=2;AF=1.00;AN=2;DB;DP=62;ExcessHet=3.0103;FS=0.000;MLEAC=2;MLEAF=1.00;MQ=43.88;QD=27.60;SOR=0.793	GT:AD:DP:GQ:PL	1/1:0,61:61:99:1712,183,0
3L	4017869	3L_4017869_SNP	G	T	1797.77	.	AC=2;AF=1.00;AN=2;DB;DP=69;ExcessHet=3.0103;FS=0.000;MLEAC=2;MLEAF=1.00;MQ=44.00;QD=26.83;SOR=0.784	GT:AD:DP:GQ:PL	1/1:0,67:67:99:1826,200,0
3L	4018075	3L_4018075_SNP	A	C	2699.77	.	AC=2;AF=1.00;AN=2;DB;DP=64;ExcessHet=3.0103;FS=0.000;MLEAC=2;MLEAF=1.00;MQ=43.97;QD=33.71;SOR=0.756	GT:AD:DP:GQ:PL	1/1:0,64:64:99:2728,192,0
3L	4018081	.	CTTTT	C	2547.73	.	AC=2;AF=1.00;AN=2;DP=59;ExcessHet=3.0103;FS=0.000;MLEAC=2;MLEAF=1.00;MQ=43.97;QD=30.33;SOR=0.726	GT:AD:DP:GQ:PL	1/1:0,59:59:99:2585,177,0
3L	4018155	3L_4018155_SNP	C	A	2369.77	.	AC=2;AF=1.00;AN=2;DB;DP=54;ExcessHet=3.0103;FS=0.000;MLEAC=2;MLEAF=1.00;MQ=43.96;QD=29.11;SOR=1.220	GT:AD:DP:GQ:PL	1/1:0,54:54:99:2398,166,0
3L	4018164	3L_4018164_SNP	G	A	2439.77	.	AC=2;AF=1.00;AN=2;DB;DP=54;ExcessHet=3.0103;FS=0.000;MLEAC=2;MLEAF=1.00;MQ=43.96;QD=32.81;SOR=1.220	GT:AD:DP:GQ:PL	1/1:0,54:54:99:2468,166,0
3L	4018165	3L_4018165_SNP	C	T	2439.77	.	AC=2;AF=1.00;AN=2;DB;DP=55;ExcessHet=3.0103;FS=0.000;MLEAC=2;MLEAF=1.00;MQ=43.96;QD=34.31;SOR=1.262	GT:AD:DP:GQ:PL	1/1:0,55:55:99:2468,166,0
3L	4018219	3L_4018219_SNP	A	G	1504.77	.	AC=2;AF=1.00;AN=2;DB;DP=55;ExcessHet=3.0103;FS=0.000;MLEAC=2;MLEAF=1.00;MQ=44.00;QD=27.36;SOR=1.061	GT:AD:DP:GQ:PL	1/1:0,55:55:99:1533,165,0
3L	4018338	.	C	A	1438.77	.	AC=2;AF=1.00;AN=2;DP=51;ExcessHet=3.0103;FS=0.000;MLEAC=2;MLEAF=1.00;MQ=43.87;QD=28.21;SOR=0.813	GT:AD:DP:GQ:PL	1/1:0,51:51:99:1467,153,0
3L	4018368	3L_4018368_SNP	G	C	2169.77	.	AC=2;AF=1.00;AN=2;DB;DP=51;ExcessHet=3.0103;FS=0.000;MLEAC=2;MLEAF=1.00;MQ=43.75;QD=29.67;SOR=0.813	GT:AD:DP:GQ:PL	1/1:0,51:51:99:2198,153,0
3L	4018376	3L_4018376_SNP	G	A	2108.77	.	AC=2;AF=1.00;AN=2;DB;DP=48;ExcessHet=3.0103;FS=0.000;MLEAC=2;MLEAF=1.00;MQ=43.69;QD=30.38;SOR=0.823	GT:AD:DP:GQ:PL	1/1:0,48:48:99:2137,150,0
3L	4018440	3L_4018440_SNP	G	A	1291.77	.	AC=2;AF=1.00;AN=2;DB;DP=46;ExcessHet=3.0103;FS=0.000;MLEAC=2;MLEAF=1.00;MQ=43.57;QD=28.08;SOR=1.203	GT:AD:DP:GQ:PL	1/1:0,46:46:99:1320,138,0
3L	4018461	3L_4018461_SNP	G	A	1301.77	.	AC=2;AF=1.00;AN=2;DB;DP=47;ExcessHet=3.0103;FS=0.000;MLEAC=2;MLEAF=1.00;MQ=43.41;QD=27.70;SOR=1.514	GT:AD:DP:GQ:PL	1/1:0,47:47:99:1330,141,0
3L	4018509	3L_4018509_SNP	A	C	1217.77	.	AC=2;AF=1.00;AN=2;DB;DP=46;ExcessHet=3.0103;FS=0.000;MLEAC=2;MLEAF=1.00;MQ=43.49;QD=26.47;SOR=1.203	GT:AD:DP:GQ:PL	1/1:0,46:46:99:1246,138,0
3L	4018532	.	A	AT	1269.73	.	AC=2;AF=1.00;AN=2;DP=46;ExcessHet=3.0103;FS=0.000;MLEAC=2;MLEAF=1.00;MQ=43.57;QD=27.60;SOR=0.976	GT:AD:DP:GQ:PL	1/1:0,46:46:99:1307,138,0
3L	4018651	3L_4018651_SNP	T	C	1304.77	.	AC=2;AF=1.00;AN=2;DB;DP=49;ExcessHet=3.0103;FS=0.000;MLEAC=2;MLEAF=1.00;MQ=43.07;QD=26.63;SOR=1.007	GT:AD:DP:GQ:PL	1/1:0,49:49:99:1333,147,0
3L	4018665	3L_4018665_SNP	T	A	2200.77	.	AC=2;AF=1.00;AN=2;DB;DP=50;ExcessHet=3.0103;FS=0.000;MLEAC=2;MLEAF=1.00;MQ=42.93;QD=26.11;SOR=0.773	GT:AD:DP:GQ:PL	1/1:0,50:50:99:2229,151,0
3L	4018666	3L_4018666_SNP	T	A	2200.77	.	AC=2;AF=1.00;AN=2;DB;DP=50;ExcessHet=3.0103;FS=0.000;MLEAC=2;MLEAF=1.00;MQ=42.93;QD=27.51;SOR=0.773	GT:AD:DP:GQ:PL	1/1:0,50:50:99:2229,151,0
3L	4018685	3L_4018685_SNP	C	T	2239.77	.	AC=2;AF=1.00;AN=2;DB;DP=51;ExcessHet=3.0103;FS=0.000;MLEAC=2;MLEAF=1.00;MQ=42.87;QD=34.48;SOR=0.732	GT:AD:DP:GQ:PL	1/1:0,51:51:99:2268,153,0
3L	4018694	3L_4018694_SNP	A	T	1845.77	.	AC=2;AF=1.00;AN=2;DB;DP=53;ExcessHet=3.0103;FS=0.000;MLEAC=2;MLEAF=1.00;MQ=42.88;QD=33.15;SOR=0.693	GT:AD:DP:GQ:PL	1/1:0,40:40:99:1874,128,0
3L	4018706	.	T	C	2469.73	.	AC=2;AF=1.00;AN=2;DP=64;ExcessHet=3.0103;FS=0.000;MLEAC=2;MLEAF=1.00;MQ=42.98;QD=32.41;SOR=0.776	GT:AD:DP:GQ:PL	1/1:0,57:57:99:2507,173,0
3L	4018715	3L_4018715_SNP	A	T	2110.77	.	AC=2;AF=1.00;AN=2;DB;DP=62;ExcessHet=3.0103;FS=0.000;MLEAC=2;MLEAF=1.00;MQ=42.95;QD=27.72;SOR=0.776	GT:AD:DP:GQ:PL	1/1:0,48:48:99:2139,143,0
3L	4018717	.	T	TAA	2101.73	.	AC=2;AF=1.00;AN=2;DP=59;ExcessHet=3.0103;FS=0.000;MLEAC=2;MLEAF=1.00;MQ=42.93;QD=29.97;SOR=0.776	GT:AD:DP:GQ:PL	1/1:0,48:48:99:2139,143,0
3L	4018718	.	G	A	2110.77	.	AC=2;AF=1.00;AN=2;DP=59;ExcessHet=3.0103;FS=0.000;MLEAC=2;MLEAF=1.00;MQ=42.93;QD=30.46;SOR=0.776	GT:AD:DP:GQ:PL	1/1:0,48:48:99:2139,143,0
3L	4018723	3L_4018723_SNP	C	T	2108.77	.	AC=2;AF=1.00;AN=2;DB;DP=57;ExcessHet=3.0103;FS=0.000;MLEAC=2;MLEAF=1.00;MQ=42.92;QD=29.93;SOR=0.776	GT:AD:DP:GQ:PL	1/1:0,48:48:99:2137,142,0
3L	4018841	3L_4018841_SNP	A	T	1911.77	.	AC=2;AF=1.00;AN=2;DB;DP=69;ExcessHet=3.0103;FS=0.000;MLEAC=2;MLEAF=1.00;MQ=43.80;QD=27.71;SOR=0.781	GT:AD:DP:GQ:PL	1/1:0,69:69:99:1940,207,0
3L	4018931	3L_4018931_SNP	A	C	1827.77	.	AC=2;AF=1.00;AN=2;DB;DP=66;ExcessHet=3.0103;FS=0.000;MLEAC=2;MLEAF=1.00;MQ=43.61;QD=27.69;SOR=1.112	GT:AD:DP:GQ:PL	1/1:0,66:66:99:1856,198,0
3L	4018953	3L_4018953_SNP	A	T	2958.77	.	AC=2;AF=1.00;AN=2;DB;DP=66;ExcessHet=3.0103;FS=0.000;MLEAC=2;MLEAF=1.00;MQ=43.61;QD=32.71;SOR=1.033	GT:AD:DP:GQ:PL	1/1:0,66:66:99:2987,202,0
3L	4018955	3L_4018955_SNP	C	T	2958.77	.	AC=2;AF=1.00;AN=2;DB;DP=66;ExcessHet=3.0103;FS=0.000;MLEAC=2;MLEAF=1.00;MQ=43.61;QD=29.60;SOR=1.033	GT:AD:DP:GQ:PL	1/1:0,66:66:99:2987,202,0
3L	4018975	3L_4018975_SNP	C	T	2788.77	.	AC=2;AF=1.00;AN=2;DB;DP=64;ExcessHet=3.0103;FS=0.000;MLEAC=2;MLEAF=1.00;MQ=43.63;QD=38.10;SOR=0.966	GT:AD:DP:GQ:PL	1/1:0,64:64:99:2817,193,0
3L	4018979	3L_4018979_SNP	A	T	2818.77	.	AC=2;AF=1.00;AN=2;DB;DP=63;ExcessHet=3.0103;FS=0.000;MLEAC=2;MLEAF=1.00;MQ=43.66;QD=27.48;SOR=0.933	GT:AD:DP:GQ:PL	1/1:0,63:63:99:2847,196,0
3L	4018994	3L_4018994_SNP	A	C	2640.77	.	AC=2;AF=1.00;AN=2;DB;DP=61;ExcessHet=3.0103;FS=0.000;MLEAC=2;MLEAF=1.00;MQ=43.68;QD=31.88;SOR=0.725	GT:AD:DP:GQ:PL	1/1:0,61:61:99:2669,184,0
3L	4019003	3L_4019003_SNP	T	A	2596.77	.	AC=2;AF=1.00;AN=2;DB;DP=59;ExcessHet=3.0103;FS=0.000;MLEAC=2;MLEAF=1.00;MQ=43.67;QD=27.92;SOR=0.726	GT:AD:DP:GQ:PL	1/1:0,59:59:99:2625,181,0
3L	4019046	3L_4019046_SNP	G	A	1645.77	.	AC=2;AF=1.00;AN=2;DB;DP=59;ExcessHet=3.0103;FS=0.000;MLEAC=2;MLEAF=1.00;MQ=43.90;QD=27.89;SOR=0.950	GT:AD:DP:GQ:PL	1/1:0,59:59:99:1674,177,0
3L	4019088	3L_4019088_SNP	T	C	1315.77	.	AC=2;AF=1.00;AN=2;DB;DP=48;ExcessHet=3.0103;FS=0.000;MLEAC=2;MLEAF=1.00;MQ=43.96;QD=27.41;SOR=1.179	GT:AD:DP:GQ:PL	1/1:0,48:48:99:1344,143,0
3L	4019623	3L_4019623_SNP	T	A	1272.77	.	AC=2;AF=1.00;AN=2;DB;DP=31;ExcessHet=3.0103;FS=0.000;MLEAC=2;MLEAF=1.00;MQ=43.75;QD=30.24;SOR=1.402	GT:AD:DP:GQ:PL	1/1:0,31:31:93:1301,93,0
3L	4019633	3L_4019633_SNP	A	G	1155.77	.	AC=2;AF=1.00;AN=2;DB;DP=27;ExcessHet=3.0103;FS=0.000;MLEAC=2;MLEAF=1.00;MQ=43.71;QD=34.27;SOR=1.528	GT:AD:DP:GQ:PL	1/1:0,27:27:81:1184,81,0
3L	4019729	.	A	ACTC	2513.73	.	AC=2;AF=1.00;AN=2;DP=55;ExcessHet=3.0103;FS=0.000;MLEAC=2;MLEAF=1.00;MQ=43.30;QD=30.05;SOR=0.931	GT:AD:DP:GQ:PL	1/1:0,54:54:99:2551,172,0
3L	4019730	.	AGAAGT	A	2513.73	.	AC=2;AF=1.00;AN=2;DP=55;ExcessHet=3.0103;FS=0.000;MLEAC=2;MLEAF=1.00;MQ=43.30;QD=26.68;SOR=0.970	GT:AD:DP:GQ:PL	1/1:0,55:55:99:2551,172,0
3L	4019739	.	T	C	2574.77	.	AC=2;AF=1.00;AN=2;DP=55;ExcessHet=3.0103;FS=0.000;MLEAC=2;MLEAF=1.00;MQ=43.30;QD=31.73;SOR=0.970	GT:AD:DP:GQ:PL	1/1:0,55:55:99:2603,175,0
3L	4019740	.	A	AAAACAGT	2641.73	.	AC=2;AF=1.00;AN=2;DP=55;ExcessHet=3.0103;FS=0.000;MLEAC=2;MLEAF=1.00;MQ=43.30;QD=28.87;SOR=0.970	GT:AD:DP:GQ:PL	1/1:0,55:55:99:2679,181,0
3L	4019742	.	C	G	2650.77	.	AC=2;AF=1.00;AN=2;DP=56;ExcessHet=3.0103;FS=0.000;MLEAC=2;MLEAF=1.00;MQ=43.39;QD=24.86;SOR=1.199	GT:AD:DP:GQ:PL	1/1:0,56:56:99:2679,181,0
3L	4019791	3L_4019791_SNP	T	A	1537.77	.	AC=2;AF=1.00;AN=2;DB;DP=57;ExcessHet=3.0103;FS=0.000;MLEAC=2;MLEAF=1.00;MQ=43.72;QD=26.98;SOR=1.047	GT:AD:DP:GQ:PL	1/1:0,57:57:99:1566,171,0
3L	4020086	3L_4020086_SNP	T	C	1523.77	.	AC=2;AF=1.00;AN=2;DB;DP=59;ExcessHet=3.0103;FS=0.000;MLEAC=2;MLEAF=1.00;MQ=43.77;QD=25.83;SOR=1.532	GT:AD:DP:GQ:PL	1/1:0,59:59:99:1552,176,0
3L	4020333	.	A	G	1098.77	.	AC=2;AF=1.00;AN=2;DP=43;ExcessHet=3.0103;FS=0.000;MLEAC=2;MLEAF=1.00;MQ=43.80;QD=26.16;SOR=1.005	GT:AD:DP:GQ:PL	1/1:0,42:42:99:1127,125,0
3L	4020660	3L_4020660_SNP	G	A	2157.77	.	AC=2;AF=1.00;AN=2;DB;DP=47;ExcessHet=3.0103;FS=0.000;MLEAC=2;MLEAF=1.00;MQ=44.00;QD=32.67;SOR=0.919	GT:AD:DP:GQ:PL	1/1:0,47:47:99:2186,147,0
3L	4020666	3L_4020666_SNP	C	A	2131.77	.	AC=2;AF=1.00;AN=2;DB;DP=48;ExcessHet=3.0103;FS=0.000;MLEAC=2;MLEAF=1.00;MQ=44.00;QD=28.96;SOR=0.866	GT:AD:DP:GQ:PL	1/1:0,48:48:99:2160,144,0
3L	4020675	3L_4020675_SNP	C	T	2107.77	.	AC=2;AF=1.00;AN=2;DB;DP=48;ExcessHet=3.0103;FS=0.000;MLEAC=2;MLEAF=1.00;MQ=44.00;QD=23.48;SOR=0.963	GT:AD:DP:GQ:PL	1/1:0,48:48:99:2136,144,0
3L	4020704	3L_4020704_SNP	T	C	1560.77	.	AC=2;AF=1.00;AN=2;DB;DP=57;ExcessHet=3.0103;FS=0.000;MLEAC=2;MLEAF=1.00;MQ=44.00;QD=27.38;SOR=0.877	GT:AD:DP:GQ:PL	1/1:0,57:57:99:1589,171,0
3L	4020717	3L_4020717_SNP	T	C	2429.77	.	AC=2;AF=1.00;AN=2;DB;DP=56;ExcessHet=3.0103;FS=0.000;MLEAC=2;MLEAF=1.00;MQ=44.00;QD=31.15;SOR=0.765	GT:AD:DP:GQ:PL	1/1:0,56:56:99:2458,169,0
3L	4020726	3L_4020726_SNP	C	T	2429.77	.	AC=2;AF=1.00;AN=2;DB;DP=55;ExcessHet=3.0103;FS=0.000;MLEAC=2;MLEAF=1.00;MQ=44.00;QD=24.00;SOR=0.729	GT:AD:DP:GQ:PL	1/1:0,55:55:99:2458,169,0
3L	4023058	.	GA	G	1889.73	.	AC=2;AF=1.00;AN=2;DP=47;ExcessHet=3.0103;FS=0.000;MLEAC=2;MLEAF=1.00;MQ=44.00;QD=28.78;SOR=1.508	GT:AD:DP:GQ:PL	1/1:0,44:44:99:1927,135,0
3L	4023080	3L_4023080_SNP	G	C	2049.77	.	AC=2;AF=1.00;AN=2;DB;DP=50;ExcessHet=3.0103;FS=0.000;MLEAC=2;MLEAF=1.00;MQ=44.00;QD=27.05;SOR=1.390	GT:AD:DP:GQ:PL	1/1:0,50:50:99:2078,150,0
3L	4023204	3L_4023204_SNP	A	C	1222.77	.	AC=2;AF=1.00;AN=2;DB;DP=45;ExcessHet=3.0103;FS=0.000;MLEAC=2;MLEAF=1.00;MQ=44.00;QD=27.17;SOR=0.737	GT:AD:DP:GQ:PL	1/1:0,45:45:99:1251,135,0
3L	4023480	3L_4023480_SNP	G	A	1777.77	.	AC=2;AF=1.00;AN=2;DB;DP=66;ExcessHet=3.0103;FS=0.000;MLEAC=2;MLEAF=1.00;MQ=43.94;QD=27.35;SOR=0.854	GT:AD:DP:GQ:PL	1/1:0,65:65:99:1806,195,0
3L	4023525	3L_4023525_SNP	A	C	2581.77	.	AC=2;AF=1.00;AN=2;DB;DP=58;ExcessHet=3.0103;FS=0.000;MLEAC=2;MLEAF=1.00;MQ=43.93;QD=28.95;SOR=0.836	GT:AD:DP:GQ:PL	1/1:0,58:58:99:2610,175,0
3L	4023526	3L_4023526_SNP	C	T	2626.77	.	AC=2;AF=1.00;AN=2;DB;DP=58;ExcessHet=3.0103;FS=0.000;MLEAC=2;MLEAF=1.00;MQ=43.93;QD=28.42;SOR=0.836	GT:AD:DP:GQ:PL	1/1:0,58:58:99:2655,178,0
3L	4023529	3L_4023529_SNP	T	C	2626.77	.	AC=2;AF=1.00;AN=2;DB;DP=57;ExcessHet=3.0103;FS=0.000;MLEAC=2;MLEAF=1.00;MQ=43.93;QD=30.20;SOR=0.800	GT:AD:DP:GQ:PL	1/1:0,57:57:99:2655,178,0
3L	4023545	3L_4023545_SNP	C	A	2449.77	.	AC=2;AF=1.00;AN=2;DB;DP=58;ExcessHet=3.0103;FS=0.000;MLEAC=2;MLEAF=1.00;MQ=43.97;QD=31.03;SOR=0.836	GT:AD:DP:GQ:PL	1/1:0,58:58:99:2478,175,0
3L	4023716	3L_4023716_SNP	T	C	1707.77	.	AC=2;AF=1.00;AN=2;DB;DP=63;ExcessHet=3.0103;FS=0.000;MLEAC=2;MLEAF=1.00;MQ=43.77;QD=27.11;SOR=1.092	GT:AD:DP:GQ:PL	1/1:0,63:63:99:1736,188,0
3L	4023738	3L_4023738_SNP	G	A	1456.77	.	AC=2;AF=1.00;AN=2;DB;DP=53;ExcessHet=3.0103;FS=0.000;MLEAC=2;MLEAF=1.00;MQ=44.00;QD=28.01;SOR=0.770	GT:AD:DP:GQ:PL	1/1:0,52:52:99:1485,156,0
3L	4023755	3L_4023755_SNP	C	T	1402.77	.	AC=2;AF=1.00;AN=2;DB;DP=51;ExcessHet=3.0103;FS=0.000;MLEAC=2;MLEAF=1.00;MQ=44.00;QD=27.51;SOR=0.994	GT:AD:DP:GQ:PL	1/1:0,51:51:99:1431,153,0
3L	4023771	3L_4023771_SNP	G	A	1344.77	.	AC=2;AF=1.00;AN=2;DB;DP=49;ExcessHet=3.0103;FS=0.000;MLEAC=2;MLEAF=1.00;MQ=44.00;QD=28.02;SOR=1.067	GT:AD:DP:GQ:PL	1/1:0,48:48:99:1373,144,0
3L	4023793	3L_4023793_SNP	G	C	1276.77	.	AC=2;AF=1.00;AN=2;DB;DP=49;ExcessHet=3.0103;FS=0.000;MLEAC=2;MLEAF=1.00;MQ=44.00;QD=26.60;SOR=1.426	GT:AD:DP:GQ:PL	1/1:0,48:48:99:1305,144,0
3L	4024089	3L_4024089_SNP	T	C	1193.77	.	AC=2;AF=1.00;AN=2;DB;DP=45;ExcessHet=3.0103;FS=0.000;MLEAC=2;MLEAF=1.00;MQ=44.00;QD=26.53;SOR=0.737	GT:AD:DP:GQ:PL	1/1:0,45:45:99:1222,135,0
3L	4024113	3L_4024113_SNP	G	A	1901.77	.	AC=2;AF=1.00;AN=2;DB;DP=44;ExcessHet=3.0103;FS=0.000;MLEAC=2;MLEAF=1.00;MQ=44.00;QD=31.14;SOR=0.739	GT:AD:DP:GQ:PL	1/1:0,43:43:99:1930,135,0
3L	4024116	3L_4024116_SNP	G	A	1873.77	.	AC=2;AF=1.00;AN=2;DB;DP=44;ExcessHet=3.0103;FS=0.000;MLEAC=2;MLEAF=1.00;MQ=44.00;QD=34.03;SOR=0.739	GT:AD:DP:GQ:PL	1/1:0,43:43:99:1902,132,0
3L	4024227	3L_4024227_SNP	G	A	1189.77	.	AC=2;AF=1.00;AN=2;DB;DP=46;ExcessHet=3.0103;FS=0.000;MLEAC=2;MLEAF=1.00;MQ=44.00;QD=26.44;SOR=0.929	GT:AD:DP:GQ:PL	1/1:0,45:45:99:1218,134,0
3L	4024511	3L_4024511_SNP	G	A	1289.77	.	AC=2;AF=1.00;AN=2;DB;DP=47;ExcessHet=3.0103;FS=0.000;MLEAC=2;MLEAF=1.00;MQ=44.00;QD=28.04;SOR=0.874	GT:AD:DP:GQ:PL	1/1:0,46:46:99:1318,138,0
3L	4024587	3L_4024587_SNP	C	A	1183.77	.	AC=2;AF=1.00;AN=2;BaseQRankSum=1.756;ClippingRankSum=0.000;DB;DP=46;ExcessHet=3.0103;FS=3.405;MLEAC=2;MLEAF=1.00;MQ=44.00;MQRankSum=0.000;QD=25.73;ReadPosRankSum=1.181;SOR=0.578	GT:AD:DP:GQ:PL	1/1:1,45:46:99:1212,126,0
3L	4024605	3L_4024605_SNP	C	A	1127.77	.	AC=2;AF=1.00;AN=2;DB;DP=43;ExcessHet=3.0103;FS=0.000;MLEAC=2;MLEAF=1.00;MQ=44.00;QD=26.85;SOR=0.892	GT:AD:DP:GQ:PL	1/1:0,42:42:99:1156,126,0
3L	4025060	3L_4025060_SNP	C	G	1187.77	.	AC=2;AF=1.00;AN=2;DB;DP=48;ExcessHet=3.0103;FS=0.000;MLEAC=2;MLEAF=1.00;MQ=44.00;QD=24.75;SOR=0.963	GT:AD:DP:GQ:PL	1/1:0,48:48:99:1216,142,0
3L	4025308	3L_4025308_SNP	G	C	1811.77	.	AC=2;AF=1.00;AN=2;DB;DP=41;ExcessHet=3.0103;FS=0.000;MLEAC=2;MLEAF=1.00;MQ=44.00;QD=30.64;SOR=1.666	GT:AD:DP:GQ:PL	1/1:0,41:41:99:1840,126,0
3L	4025310	3L_4025310_SNP	T	C	1811.77	.	AC=2;AF=1.00;AN=2;DB;DP=39;ExcessHet=3.0103;FS=0.000;MLEAC=2;MLEAF=1.00;MQ=44.00;QD=31.25;SOR=1.552	GT:AD:DP:GQ:PL	1/1:0,39:39:99:1840,126,0
3L	4025424	.	A	T	2356.77	.	AC=2;AF=1.00;AN=2;DP=52;ExcessHet=3.0103;FS=0.000;MLEAC=2;MLEAF=1.00;MQ=43.94;QD=30.63;SOR=0.941	GT:AD:DP:GQ:PL	1/1:0,52:52:99:2385,160,0
3L	4025425	.	T	C	2356.77	.	AC=2;AF=1.00;AN=2;DP=53;ExcessHet=3.0103;FS=0.000;MLEAC=2;MLEAF=1.00;MQ=43.95;QD=28.48;SOR=0.981	GT:AD:DP:GQ:PL	1/1:0,53:53:99:2385,160,0
3L	4025426	.	A	G	2356.77	.	AC=2;AF=1.00;AN=2;DP=53;ExcessHet=3.0103;FS=0.000;MLEAC=2;MLEAF=1.00;MQ=43.95;QD=34.31;SOR=0.981	GT:AD:DP:GQ:PL	1/1:0,53:53:99:2385,160,0
3L	4025485	3L_4025485_SNP	T	A	1466.77	.	AC=2;AF=1.00;AN=2;DB;DP=53;ExcessHet=3.0103;FS=0.000;MLEAC=2;MLEAF=1.00;MQ=43.95;QD=27.67;SOR=0.808	GT:AD:DP:GQ:PL	1/1:0,53:53:99:1495,158,0
3L	4025537	3L_4025537_SNP	C	A	1347.77	.	AC=2;AF=1.00;AN=2;BaseQRankSum=1.748;ClippingRankSum=0.000;DB;DP=53;ExcessHet=3.0103;FS=0.000;MLEAC=2;MLEAF=1.00;MQ=44.00;MQRankSum=0.000;QD=25.43;ReadPosRankSum=-0.605;SOR=0.900	GT:AD:DP:GQ:PL	1/1:2,51:53:99:1376,103,0
3L	4025626	3L_4025626_SNP	C	T	2376.77	.	AC=2;AF=1.00;AN=2;DB;DP=54;ExcessHet=3.0103;FS=0.000;MLEAC=2;MLEAF=1.00;MQ=43.93;QD=33.29;SOR=0.693	GT:AD:DP:GQ:PL	1/1:0,54:54:99:2405,169,0
3L	4025636	3L_4025636_SNP	A	G	2377.77	.	AC=2;AF=1.00;AN=2;DB;DP=54;ExcessHet=3.0103;FS=0.000;MLEAC=2;MLEAF=1.00;MQ=43.93;QD=29.21;SOR=0.808	GT:AD:DP:GQ:PL	1/1:0,53:53:99:2406,169,0
3L	4025683	3L_4025683_SNP	G	T	2446.77	.	AC=2;AF=1.00;AN=2;DB;DP=56;ExcessHet=3.0103;FS=0.000;MLEAC=2;MLEAF=1.00;MQ=43.81;QD=27.25;SOR=0.729	GT:AD:DP:GQ:PL	1/1:0,55:55:99:2475,166,0
3L	4025686	3L_4025686_SNP	C	T	2475.77	.	AC=2;AF=1.00;AN=2;DB;DP=57;ExcessHet=3.0103;FS=0.000;MLEAC=2;MLEAF=1.00;MQ=43.81;QD=25.33;SOR=0.765	GT:AD:DP:GQ:PL	1/1:0,56:56:99:2504,169,0
3L	4025737	3L_4025737_SNP	G	A	1968.77	.	AC=2;AF=1.00;AN=2;DB;DP=48;ExcessHet=3.0103;FS=0.000;MLEAC=2;MLEAF=1.00;MQ=43.86;QD=27.43;SOR=0.919	GT:AD:DP:GQ:PL	1/1:0,47:47:99:1997,141,0
3L	4025762	3L_4025762_SNP	A	T	2311.77	.	AC=2;AF=1.00;AN=2;DB;DP=52;ExcessHet=3.0103;FS=0.000;MLEAC=2;MLEAF=1.00;MQ=43.87;QD=27.19;SOR=1.094	GT:AD:DP:GQ:PL	1/1:0,51:51:99:2340,157,0
3L	4025783	.	T	TA	2244.73	.	AC=2;AF=1.00;AN=2;DP=50;ExcessHet=3.0103;FS=0.000;MLEAC=2;MLEAF=1.00;MQ=43.86;QD=28.59;SOR=0.909	GT:AD:DP:GQ:PL	1/1:0,49:49:99:2282,154,0
3L	4025785	.	T	A	2253.77	.	AC=2;AF=1.00;AN=2;DP=52;ExcessHet=3.0103;FS=0.000;MLEAC=2;MLEAF=1.00;MQ=43.87;QD=30.86;SOR=0.994	GT:AD:DP:GQ:PL	1/1:0,51:51:99:2282,154,0
3L	4025813	3L_4025813_SNP	A	G	1331.77	.	AC=2;AF=1.00;AN=2;DB;DP=52;ExcessHet=3.0103;FS=0.000;MLEAC=2;MLEAF=1.00;MQ=43.85;QD=25.61;SOR=0.853	GT:AD:DP:GQ:PL	1/1:0,52:52:99:1360,154,0
3L	4025976	3L_4025976_SNP	C	G	1255.77	.	AC=2;AF=1.00;AN=2;DB;DP=48;ExcessHet=3.0103;FS=0.000;MLEAC=2;MLEAF=1.00;MQ=44.00;QD=26.72;SOR=0.919	GT:AD:DP:GQ:PL	1/1:0,47:47:99:1284,141,0
3L	4026393	.	CA	C	1076.73	.	AC=2;AF=1.00;AN=2;DP=56;ExcessHet=3.0103;FS=0.000;MLEAC=2;MLEAF=1.00;MQ=43.97;QD=19.58;SOR=0.729	GT:AD:DP:GQ:PL	1/1:0,55:55:99:1114,162,0
3L	4026571	3L_4026571_SNP	G	A	1580.77	.	AC=2;AF=1.00;AN=2;DB;DP=57;ExcessHet=3.0103;FS=0.000;MLEAC=2;MLEAF=1.00;MQ=44.00;QD=27.73;SOR=1.140	GT:AD:DP:GQ:PL	1/1:0,57:57:99:1609,171,0
3L	4026586	3L_4026586_SNP	A	T	1410.77	.	AC=2;AF=1.00;AN=2;DB;DP=51;ExcessHet=3.0103;FS=0.000;MLEAC=2;MLEAF=1.00;MQ=44.00;QD=27.66;SOR=0.732	GT:AD:DP:GQ:PL	1/1:0,51:51:99:1439,153,0
3L	4026678	3L_4026678_SNP	G	A	995.77	.	AC=2;AF=1.00;AN=2;DB;DP=38;ExcessHet=3.0103;FS=0.000;MLEAC=2;MLEAF=1.00;MQ=44.00;QD=27.66;SOR=1.371	GT:AD:DP:GQ:PL	1/1:0,36:36:99:1024,108,0
3L	4026689	3L_4026689_SNP	A	G	967.77	.	AC=2;AF=1.00;AN=2;DB;DP=39;ExcessHet=3.0103;FS=0.000;MLEAC=2;MLEAF=1.00;MQ=44.00;QD=26.16;SOR=1.270	GT:AD:DP:GQ:PL	1/1:0,37:37:99:996,110,0
3L	4026703	3L_4026703_SNP	A	G	997.77	.	AC=2;AF=1.00;AN=2;DB;DP=40;ExcessHet=3.0103;FS=0.000;MLEAC=2;MLEAF=1.00;MQ=44.00;QD=25.58;SOR=1.096	GT:AD:DP:GQ:PL	1/1:0,39:39:99:1026,115,0
3L	4026716	.	T	C	1850.77	.	AC=2;AF=1.00;AN=2;DP=43;ExcessHet=3.0103;FS=0.000;MLEAC=2;MLEAF=1.00;MQ=44.00;QD=28.05;SOR=0.892	GT:AD:DP:GQ:PL	1/1:0,42:42:99:1879,126,0
3L	4026717	.	T	G	1850.77	.	AC=2;AF=1.00;AN=2;DP=43;ExcessHet=3.0103;FS=0.000;MLEAC=2;MLEAF=1.00;MQ=44.00;QD=31.70;SOR=0.892	GT:AD:DP:GQ:PL	1/1:0,42:42:99:1879,126,0
3L	4026782	3L_4026782_SNP	A	C	1412.77	.	AC=2;AF=1.00;AN=2;DB;DP=52;ExcessHet=3.0103;FS=0.000;MLEAC=2;MLEAF=1.00;MQ=43.96;QD=27.17;SOR=0.853	GT:AD:DP:GQ:PL	1/1:0,52:52:99:1441,156,0
3L	4026804	3L_4026804_SNP	G	C	1553.77	.	AC=2;AF=1.00;AN=2;DB;DP=57;ExcessHet=3.0103;FS=0.000;MLEAC=2;MLEAF=1.00;MQ=43.93;QD=27.26;SOR=0.800	GT:AD:DP:GQ:PL	1/1:0,57:57:99:1582,171,0
3L	4026834	3L_4026834_SNP	G	A	1679.77	.	AC=2;AF=1.00;AN=2;DB;DP=62;ExcessHet=3.0103;FS=0.000;MLEAC=2;MLEAF=1.00;MQ=43.94;QD=27.09;SOR=0.826	GT:AD:DP:GQ:PL	1/1:0,62:62:99:1708,185,0
3L	4026928	3L_4026928_SNP	A	G	1409.77	.	AC=2;AF=1.00;AN=2;DB;DP=52;ExcessHet=3.0103;FS=0.000;MLEAC=2;MLEAF=1.00;MQ=44.00;QD=27.11;SOR=0.770	GT:AD:DP:GQ:PL	1/1:0,52:52:99:1438,156,0
3L	4026951	3L_4026951_SNP	A	G	1564.77	.	AC=2;AF=1.00;AN=2;DB;DP=59;ExcessHet=3.0103;FS=0.000;MLEAC=2;MLEAF=1.00;MQ=43.97;QD=26.52;SOR=0.726	GT:AD:DP:GQ:PL	1/1:0,59:59:99:1593,176,0
3L	4027184	3L_4027184_SNP	A	G	1685.77	.	AC=2;AF=1.00;AN=2;DB;DP=62;ExcessHet=3.0103;FS=0.000;MLEAC=2;MLEAF=1.00;MQ=43.65;QD=27.19;SOR=0.899	GT:AD:DP:GQ:PL	1/1:0,62:62:99:1714,186,0
3L	4027223	.	A	T	2486.77	.	AC=2;AF=1.00;AN=2;DP=56;ExcessHet=3.0103;FS=0.000;MLEAC=2;MLEAF=1.00;MQ=43.37;QD=32.31;SOR=0.765	GT:AD:DP:GQ:PL	1/1:0,56:56:99:2515,169,0
3L	4027224	.	G	C	2515.77	.	AC=2;AF=1.00;AN=2;DP=56;ExcessHet=3.0103;FS=0.000;MLEAC=2;MLEAF=1.00;MQ=43.37;QD=24.94;SOR=0.765	GT:AD:DP:GQ:PL	1/1:0,56:56:99:2544,172,0
3L	4027229	3L_4027229_SNP	G	A	2467.77	.	AC=2;AF=1.00;AN=2;DB;DP=56;ExcessHet=3.0103;FS=0.000;MLEAC=2;MLEAF=1.00;MQ=43.37;QD=31.73;SOR=0.841	GT:AD:DP:GQ:PL	1/1:0,56:56:99:2496,169,0
3L	4027256	3L_4027256_SNP	G	A	1497.77	.	AC=2;AF=1.00;AN=2;DB;DP=54;ExcessHet=3.0103;FS=0.000;MLEAC=2;MLEAF=1.00;MQ=43.34;QD=27.74;SOR=0.767	GT:AD:DP:GQ:PL	1/1:0,54:54:99:1526,162,0
3L	4027268	3L_4027268_SNP	C	T	2333.77	.	AC=2;AF=1.00;AN=2;DB;DP=52;ExcessHet=3.0103;FS=0.000;MLEAC=2;MLEAF=1.00;MQ=43.32;QD=33.66;SOR=0.770	GT:AD:DP:GQ:PL	1/1:0,52:52:99:2362,160,0
3L	4027270	3L_4027270_SNP	T	C	2333.77	.	AC=2;AF=1.00;AN=2;DB;DP=53;ExcessHet=3.0103;FS=0.000;MLEAC=2;MLEAF=1.00;MQ=43.33;QD=32.58;SOR=0.808	GT:AD:DP:GQ:PL	1/1:0,53:53:99:2362,160,0
3L	4027285	3L_4027285_SNP	G	T	2236.77	.	AC=2;AF=1.00;AN=2;DB;DP=51;ExcessHet=3.0103;FS=0.000;MLEAC=2;MLEAF=1.00;MQ=43.27;QD=31.87;SOR=0.900	GT:AD:DP:GQ:PL	1/1:0,51:51:99:2265,154,0
3L	4027291	3L_4027291_SNP	C	T	2204.77	.	AC=2;AF=1.00;AN=2;DB;DP=50;ExcessHet=3.0103;FS=0.000;MLEAC=2;MLEAF=1.00;MQ=43.29;QD=31.11;SOR=0.952	GT:AD:DP:GQ:PL	1/1:0,50:50:99:2233,151,0
3L	4027306	3L_4027306_SNP	G	C	2110.77	.	AC=2;AF=1.00;AN=2;DB;DP=47;ExcessHet=3.0103;FS=0.000;MLEAC=2;MLEAF=1.00;MQ=43.24;QD=24.12;SOR=0.735	GT:AD:DP:GQ:PL	1/1:0,47:47:99:2139,144,0
3L	4027313	3L_4027313_SNP	G	C	2080.77	.	AC=2;AF=1.00;AN=2;DB;DP=47;ExcessHet=3.0103;FS=0.000;MLEAC=2;MLEAF=1.00;MQ=43.24;QD=28.10;SOR=0.823	GT:AD:DP:GQ:PL	1/1:0,47:47:99:2109,141,0
3L	4027318	3L_4027318_SNP	C	T	2107.77	.	AC=2;AF=1.00;AN=2;DB;DP=46;ExcessHet=3.0103;FS=0.000;MLEAC=2;MLEAF=1.00;MQ=43.23;QD=28.79;SOR=0.693	GT:AD:DP:GQ:PL	1/1:0,46:46:99:2136,144,0
3L	4027366	3L_4027366_SNP	G	C	1367.77	.	AC=2;AF=1.00;AN=2;DB;DP=49;ExcessHet=3.0103;FS=0.000;MLEAC=2;MLEAF=1.00;MQ=43.60;QD=27.91;SOR=0.818	GT:AD:DP:GQ:PL	1/1:0,49:49:99:1396,147,0
3L	4027486	3L_4027486_SNP	G	A	2350.77	.	AC=2;AF=1.00;AN=2;DB;DP=55;ExcessHet=3.0103;FS=0.000;MLEAC=2;MLEAF=1.00;MQ=43.25;QD=27.59;SOR=0.767	GT:AD:DP:GQ:PL	1/1:0,54:54:99:2379,168,0
3L	4027505	3L_4027505_SNP	T	A	2427.77	.	AC=2;AF=1.00;AN=2;DB;DP=55;ExcessHet=3.0103;FS=0.000;MLEAC=2;MLEAF=1.00;MQ=43.14;QD=32.41;SOR=0.693	GT:AD:DP:GQ:PL	1/1:0,54:54:99:2456,166,0
3L	4027514	3L_4027514_SNP	C	T	2491.77	.	AC=2;AF=1.00;AN=2;DB;DP=55;ExcessHet=3.0103;FS=0.000;MLEAC=2;MLEAF=1.00;MQ=43.08;QD=29.13;SOR=0.693	GT:AD:DP:GQ:PL	1/1:0,54:54:99:2520,169,0
3L	4027516	3L_4027516_SNP	T	G	2474.77	.	AC=2;AF=1.00;AN=2;DB;DP=54;ExcessHet=3.0103;FS=0.000;MLEAC=2;MLEAF=1.00;MQ=43.07;QD=29.01;SOR=0.730	GT:AD:DP:GQ:PL	1/1:0,53:53:99:2503,169,0
3L	4027534	.	G	C	2104.77	.	AC=2;AF=1.00;AN=2;DP=49;ExcessHet=3.0103;FS=0.000;MLEAC=2;MLEAF=1.00;MQ=42.93;QD=31.40;SOR=0.776	GT:AD:DP:GQ:PL	1/1:0,48:48:99:2133,150,0
3L	4027561	3L_4027561_SNP	C	T	2502.77	.	AC=2;AF=1.00;AN=2;DB;DP=55;ExcessHet=3.0103;FS=0.000;MLEAC=2;MLEAF=1.00;MQ=42.98;QD=28.23;SOR=0.767	GT:AD:DP:GQ:PL	1/1:0,54:54:99:2531,172,0
3L	4027567	3L_4027567_SNP	A	T	2473.77	.	AC=2;AF=1.00;AN=2;DB;DP=57;ExcessHet=3.0103;FS=0.000;MLEAC=2;MLEAF=1.00;MQ=42.98;QD=26.24;SOR=0.729	GT:AD:DP:GQ:PL	1/1:0,55:55:99:2502,169,0
3L	4027576	3L_4027576_SNP	G	A	2409.77	.	AC=2;AF=1.00;AN=2;DB;DP=57;ExcessHet=3.0103;FS=0.000;MLEAC=2;MLEAF=1.00;MQ=43.01;QD=29.93;SOR=0.729	GT:AD:DP:GQ:PL	1/1:0,55:55:99:2438,166,0
3L	4027649	3L_4027649_SNP	C	T	2246.77	.	AC=2;AF=1.00;AN=2;DB;DP=51;ExcessHet=3.0103;FS=0.000;MLEAC=2;MLEAF=1.00;MQ=42.97;QD=31.15;SOR=0.813	GT:AD:DP:GQ:PL	1/1:0,51:51:99:2275,154,0
3L	4027657	3L_4027657_SNP	T	C	2303.77	.	AC=2;AF=1.00;AN=2;DB;DP=53;ExcessHet=3.0103;FS=0.000;MLEAC=2;MLEAF=1.00;MQ=43.01;QD=27.55;SOR=0.730	GT:AD:DP:GQ:PL	1/1:0,53:53:99:2332,160,0
3L	4027669	3L_4027669_SNP	T	C	2290.77	.	AC=2;AF=1.00;AN=2;DB;DP=52;ExcessHet=3.0103;FS=0.000;MLEAC=2;MLEAF=1.00;MQ=43.01;QD=29.15;SOR=0.693	GT:AD:DP:GQ:PL	1/1:0,52:52:99:2319,160,0
3L	4027673	3L_4027673_SNP	G	T	2329.77	.	AC=2;AF=1.00;AN=2;DB;DP=55;ExcessHet=3.0103;FS=0.000;MLEAC=2;MLEAF=1.00;MQ=42.99;QD=33.01;SOR=0.693	GT:AD:DP:GQ:PL	1/1:0,54:54:99:2358,163,0
3L	4027695	3L_4027695_SNP	A	C	2315.77	.	AC=2;AF=1.00;AN=2;DB;DP=53;ExcessHet=3.0103;FS=0.000;MLEAC=2;MLEAF=1.00;MQ=43.14;QD=27.15;SOR=0.730	GT:AD:DP:GQ:PL	1/1:0,53:53:99:2344,163,0
3L	4027704	3L_4027704_SNP	T	A	2423.77	.	AC=2;AF=1.00;AN=2;DB;DP=54;ExcessHet=3.0103;FS=0.000;MLEAC=2;MLEAF=1.00;MQ=43.09;QD=31.05;SOR=0.846	GT:AD:DP:GQ:PL	1/1:0,54:54:99:2452,166,0
3L	4027709	3L_4027709_SNP	T	G	2484.77	.	AC=2;AF=1.00;AN=2;DB;DP=52;ExcessHet=3.0103;FS=0.000;MLEAC=2;MLEAF=1.00;MQ=43.13;QD=31.15;SOR=1.036	GT:AD:DP:GQ:PL	1/1:0,52:52:99:2513,169,0
3L	4027713	3L_4027713_SNP	T	C	2484.77	.	AC=2;AF=1.00;AN=2;DB;DP=53;ExcessHet=3.0103;FS=0.000;MLEAC=2;MLEAF=1.00;MQ=43.26;QD=30.54;SOR=0.981	GT:AD:DP:GQ:PL	1/1:0,53:53:99:2513,169,0
3L	4027720	3L_4027720_SNP	A	G	2370.77	.	AC=2;AF=1.00;AN=2;DB;DP=52;ExcessHet=3.0103;FS=0.000;MLEAC=2;MLEAF=1.00;MQ=43.20;QD=35.16;SOR=1.136	GT:AD:DP:GQ:PL	1/1:0,52:52:99:2399,163,0
3L	4027791	3L_4027791_SNP	A	G	1565.77	.	AC=2;AF=1.00;AN=2;DB;DP=59;ExcessHet=3.0103;FS=0.000;MLEAC=2;MLEAF=1.00;MQ=43.60;QD=26.54;SOR=0.796	GT:AD:DP:GQ:PL	1/1:0,59:59:99:1594,176,0
3L	4027841	3L_4027841_SNP	G	T	3177.77	.	AC=2;AF=1.00;AN=2;DB;DP=72;ExcessHet=3.0103;FS=0.000;MLEAC=2;MLEAF=1.00;MQ=43.78;QD=31.97;SOR=0.749	GT:AD:DP:GQ:PL	1/1:0,72:72:99:3206,217,0
3L	4027844	3L_4027844_SNP	A	G	3177.77	.	AC=2;AF=1.00;AN=2;DB;DP=70;ExcessHet=3.0103;FS=0.000;MLEAC=2;MLEAF=1.00;MQ=43.80;QD=31.58;SOR=0.811	GT:AD:DP:GQ:PL	1/1:0,70:70:99:3206,217,0
3L	4027895	3L_4027895_SNP	C	T	1707.77	.	AC=2;AF=1.00;AN=2;DB;DP=63;ExcessHet=3.0103;FS=0.000;MLEAC=2;MLEAF=1.00;MQ=43.94;QD=27.11;SOR=1.092	GT:AD:DP:GQ:PL	1/1:0,63:63:99:1736,189,0
3L	4027925	3L_4027925_SNP	A	G	1477.77	.	AC=2;AF=1.00;AN=2;DB;DP=53;ExcessHet=3.0103;FS=0.000;MLEAC=2;MLEAF=1.00;MQ=43.93;QD=27.88;SOR=0.892	GT:AD:DP:GQ:PL	1/1:0,53:53:99:1506,159,0
3L	4028006	3L_4028006_SNP	G	T	1439.77	.	AC=2;AF=1.00;AN=2;DB;DP=52;ExcessHet=3.0103;FS=0.000;MLEAC=2;MLEAF=1.00;MQ=43.96;QD=27.69;SOR=0.853	GT:AD:DP:GQ:PL	1/1:0,52:52:99:1468,156,0
3L	4028018	3L_4028018_SNP	C	T	1449.77	.	AC=2;AF=1.00;AN=2;DB;DP=53;ExcessHet=3.0103;FS=0.000;MLEAC=2;MLEAF=1.00;MQ=43.96;QD=27.35;SOR=0.892	GT:AD:DP:GQ:PL	1/1:0,53:53:99:1478,159,0
3L	4028104	3L_4028104_SNP	C	T	2728.77	.	AC=2;AF=1.00;AN=2;DB;DP=63;ExcessHet=3.0103;FS=0.000;MLEAC=2;MLEAF=1.00;MQ=44.00;QD=27.00;SOR=1.092	GT:AD:DP:GQ:PL	1/1:0,63:63:99:2757,190,0
3L	4028110	3L_4028110_SNP	C	T	2600.77	.	AC=2;AF=1.00;AN=2;DB;DP=59;ExcessHet=3.0103;FS=0.000;MLEAC=2;MLEAF=1.00;MQ=44.00;QD=32.60;SOR=1.034	GT:AD:DP:GQ:PL	1/1:0,59:59:99:2629,178,0
3L	4028146	3L_4028146_SNP	A	G	1273.77	.	AC=2;AF=1.00;AN=2;DB;DP=48;ExcessHet=3.0103;FS=0.000;MLEAC=2;MLEAF=1.00;MQ=44.00;QD=26.54;SOR=0.776	GT:AD:DP:GQ:PL	1/1:0,48:48:99:1302,143,0
3L	4028197	3L_4028197_SNP	G	C	1769.77	.	AC=2;AF=1.00;AN=2;DB;DP=42;ExcessHet=3.0103;FS=0.000;MLEAC=2;MLEAF=1.00;MQ=44.00;QD=28.56;SOR=0.892	GT:AD:DP:GQ:PL	1/1:0,42:42:99:1798,126,0
3L	4028206	3L_4028206_SNP	A	G	1669.77	.	AC=2;AF=1.00;AN=2;DB;DP=39;ExcessHet=3.0103;FS=0.000;MLEAC=2;MLEAF=1.00;MQ=44.00;QD=26.18;SOR=1.096	GT:AD:DP:GQ:PL	1/1:0,39:39:99:1698,117,0
3L	4028245	3L_4028245_SNP	G	A	1105.77	.	AC=2;AF=1.00;AN=2;DB;DP=41;ExcessHet=3.0103;FS=0.000;MLEAC=2;MLEAF=1.00;MQ=44.00;QD=26.97;SOR=1.075	GT:AD:DP:GQ:PL	1/1:0,41:41:99:1134,123,0
3L	4028320	3L_4028320_SNP	T	C	1149.77	.	AC=2;AF=1.00;AN=2;DB;DP=44;ExcessHet=3.0103;FS=0.000;MLEAC=2;MLEAF=1.00;MQ=44.00;QD=26.74;SOR=1.055	GT:AD:DP:GQ:PL	1/1:0,43:43:99:1178,128,0
3L	4028353	.	A	G	1069.77	.	AC=2;AF=1.00;AN=2;DP=41;ExcessHet=3.0103;FS=0.000;MLEAC=2;MLEAF=1.00;MQ=44.00;QD=26.09;SOR=0.741	GT:AD:DP:GQ:PL	1/1:0,41:41:99:1098,122,0
3L	4028381	3L_4028381_SNP	C	T	1908.77	.	AC=2;AF=1.00;AN=2;DB;DP=45;ExcessHet=3.0103;FS=0.000;MLEAC=2;MLEAF=1.00;MQ=44.00;QD=29.48;SOR=0.929	GT:AD:DP:GQ:PL	1/1:0,45:45:99:1937,135,0
3L	4028390	3L_4028390_SNP	C	T	1815.77	.	AC=2;AF=1.00;AN=2;DB;DP=42;ExcessHet=3.0103;FS=0.000;MLEAC=2;MLEAF=1.00;MQ=44.00;QD=28.69;SOR=1.127	GT:AD:DP:GQ:PL	1/1:0,42:42:99:1844,126,0
3L	4028474	3L_4028474_SNP	G	A	1247.77	.	AC=2;AF=1.00;AN=2;DB;DP=46;ExcessHet=3.0103;FS=0.000;MLEAC=2;MLEAF=1.00;MQ=44.00;QD=27.13;SOR=0.976	GT:AD:DP:GQ:PL	1/1:0,46:46:99:1276,138,0
3L	4028513	3L_4028513_SNP	C	A	1854.77	.	AC=2;AF=1.00;AN=2;DB;DP=44;ExcessHet=3.0103;FS=0.000;MLEAC=2;MLEAF=1.00;MQ=44.00;QD=28.11;SOR=1.105	GT:AD:DP:GQ:PL	1/1:0,44:44:99:1883,138,0
3L	4028518	3L_4028518_SNP	T	A	1801.77	.	AC=2;AF=1.00;AN=2;DB;DP=44;ExcessHet=3.0103;FS=0.000;MLEAC=2;MLEAF=1.00;MQ=44.00;QD=26.16;SOR=1.230	GT:AD:DP:GQ:PL	1/1:0,44:44:99:1830,132,0
3L	4028656	3L_4028656_SNP	A	C	2210.77	.	AC=2;AF=1.00;AN=2;DB;DP=51;ExcessHet=3.0103;FS=0.000;MLEAC=2;MLEAF=1.00;MQ=44.00;QD=28.71;SOR=0.732	GT:AD:DP:GQ:PL	1/1:0,51:51:99:2239,159,0
3L	4028662	3L_4028662_SNP	T	G	2138.77	.	AC=2;AF=1.00;AN=2;DB;DP=50;ExcessHet=3.0103;FS=0.000;MLEAC=2;MLEAF=1.00;MQ=44.00;QD=27.22;SOR=0.693	GT:AD:DP:GQ:PL	1/1:0,50:50:99:2167,153,0
3L	4028722	3L_4028722_SNP	T	A	2201.77	.	AC=2;AF=1.00;AN=2;DB;DP=52;ExcessHet=3.0103;FS=0.000;MLEAC=2;MLEAF=1.00;MQ=43.89;QD=29.59;SOR=1.036	GT:AD:DP:GQ:PL	1/1:0,52:52:99:2230,156,0
3L	4028743	3L_4028743_SNP	G	C	2434.77	.	AC=2;AF=1.00;AN=2;DB;DP=59;ExcessHet=3.0103;FS=0.000;MLEAC=2;MLEAF=1.00;MQ=43.90;QD=30.71;SOR=0.871	GT:AD:DP:GQ:PL	1/1:0,59:59:99:2463,181,0
3L	4028911	3L_4028911_SNP	T	C	1759.77	.	AC=2;AF=1.00;AN=2;DB;DP=41;ExcessHet=3.0103;FS=0.000;MLEAC=2;MLEAF=1.00;MQ=44.00;QD=32.91;SOR=0.954	GT:AD:DP:GQ:PL	1/1:0,41:41:99:1788,123,0
3L	4028923	3L_4028923_SNP	C	T	2071.77	.	AC=2;AF=1.00;AN=2;DB;DP=46;ExcessHet=3.0103;FS=0.000;MLEAC=2;MLEAF=1.00;MQ=44.00;QD=27.87;SOR=0.874	GT:AD:DP:GQ:PL	1/1:0,46:46:99:2100,141,0
3L	4028926	3L_4028926_SNP	T	G	1981.77	.	AC=2;AF=1.00;AN=2;DB;DP=43;ExcessHet=3.0103;FS=0.000;MLEAC=2;MLEAF=1.00;MQ=44.00;QD=24.45;SOR=0.836	GT:AD:DP:GQ:PL	1/1:0,43:43:99:2010,135,0
3L	4028962	3L_4028962_SNP	C	T	2018.77	.	AC=2;AF=1.00;AN=2;DB;DP=47;ExcessHet=3.0103;FS=0.000;MLEAC=2;MLEAF=1.00;MQ=44.00;QD=30.89;SOR=1.132	GT:AD:DP:GQ:PL	1/1:0,47:47:99:2047,141,0
3L	4028983	3L_4028983_SNP	T	G	2221.77	.	AC=2;AF=1.00;AN=2;DB;DP=50;ExcessHet=3.0103;FS=0.000;MLEAC=2;MLEAF=1.00;MQ=44.00;QD=31.90;SOR=0.952	GT:AD:DP:GQ:PL	1/1:0,50:50:99:2250,151,0
3L	4028986	3L_4028986_SNP	A	C	2221.77	.	AC=2;AF=1.00;AN=2;DB;DP=50;ExcessHet=3.0103;FS=0.000;MLEAC=2;MLEAF=1.00;MQ=44.00;QD=28.16;SOR=0.952	GT:AD:DP:GQ:PL	1/1:0,50:50:99:2250,151,0
3L	4029016	3L_4029016_SNP	C	A	1514.77	.	AC=2;AF=1.00;AN=2;BaseQRankSum=-1.042;ClippingRankSum=0.000;DB;DP=57;ExcessHet=3.0103;FS=3.757;MLEAC=2;MLEAF=1.00;MQ=44.00;MQRankSum=0.000;QD=26.57;ReadPosRankSum=0.760;SOR=0.814	GT:AD:DP:GQ:PL	1/1:1,56:57:99:1543,142,0
3L	4029085	3L_4029085_SNP	T	C	1875.77	.	AC=2;AF=1.00;AN=2;BaseQRankSum=-1.507;ClippingRankSum=0.000;DB;DP=46;ExcessHet=3.0103;FS=3.840;MLEAC=2;MLEAF=1.00;MQ=43.96;MQRankSum=0.000;QD=30.16;ReadPosRankSum=-0.822;SOR=0.884	GT:AD:DP:GQ:PL	1/1:1,45:46:93:1904,93,0
3L	4029091	3L_4029091_SNP	G	C	1848.77	.	AC=2;AF=1.00;AN=2;BaseQRankSum=1.757;ClippingRankSum=0.000;DB;DP=45;ExcessHet=3.0103;FS=3.745;MLEAC=2;MLEAF=1.00;MQ=43.96;MQRankSum=0.000;QD=28.26;ReadPosRankSum=-0.610;SOR=0.820	GT:AD:DP:GQ:PL	1/1:1,44:45:90:1877,90,0
3L	4029166	3L_4029166_SNP	A	G	1135.77	.	AC=2;AF=1.00;AN=2;DB;DP=46;ExcessHet=3.0103;FS=0.000;MLEAC=2;MLEAF=1.00;MQ=44.00;QD=25.81;SOR=0.784	GT:AD:DP:GQ:PL	1/1:0,44:44:99:1164,131,0
3L	4029296	3L_4029296_SNP	T	A	1081.77	.	AC=2;AF=1.00;AN=2;DB;DP=41;ExcessHet=3.0103;FS=0.000;MLEAC=2;MLEAF=1.00;MQ=43.81;QD=26.38;SOR=0.843	GT:AD:DP:GQ:PL	1/1:0,41:41:99:1110,123,0
3L	4029344	3L_4029344_SNP	A	C	1180.77	.	AC=2;AF=1.00;AN=2;DB;DP=47;ExcessHet=3.0103;FS=0.000;MLEAC=2;MLEAF=1.00;MQ=43.90;QD=25.12;SOR=1.132	GT:AD:DP:GQ:PL	1/1:0,47:47:99:1209,139,0
3L	4029375	3L_4029375_SNP	C	T	1233.77	.	AC=2;AF=1.00;AN=2;DB;DP=46;ExcessHet=3.0103;FS=0.000;MLEAC=2;MLEAF=1.00;MQ=43.85;QD=26.82;SOR=0.874	GT:AD:DP:GQ:PL	1/1:0,46:46:99:1262,137,0
3L	4029406	3L_4029406_SNP	G	A	1314.77	.	AC=2;AF=1.00;AN=2;DB;DP=49;ExcessHet=3.0103;FS=0.000;MLEAC=2;MLEAF=1.00;MQ=43.60;QD=27.39;SOR=0.866	GT:AD:DP:GQ:PL	1/1:0,48:48:99:1343,144,0
3L	4029676	3L_4029676_SNP	C	G	1119.77	.	AC=2;AF=1.00;AN=2;DB;DP=41;ExcessHet=3.0103;FS=0.000;MLEAC=2;MLEAF=1.00;MQ=43.81;QD=27.31;SOR=0.954	GT:AD:DP:GQ:PL	1/1:0,41:41:99:1148,123,0
3L	4029697	3L_4029697_SNP	T	C	1110.77	.	AC=2;AF=1.00;AN=2;DB;DP=41;ExcessHet=3.0103;FS=0.000;MLEAC=2;MLEAF=1.00;MQ=43.71;QD=27.09;SOR=1.206	GT:AD:DP:GQ:PL	1/1:0,41:41:99:1139,123,0
3L	4029727	3L_4029727_SNP	C	T	1057.77	.	AC=2;AF=1.00;AN=2;DB;DP=39;ExcessHet=3.0103;FS=0.000;MLEAC=2;MLEAF=1.00;MQ=43.60;QD=27.12;SOR=0.968	GT:AD:DP:GQ:PL	1/1:0,39:39:99:1086,117,0
3L	4029745	.	A	ACTT	1657.73	.	AC=2;AF=1.00;AN=2;DP=36;ExcessHet=3.0103;FS=0.000;MLEAC=2;MLEAF=1.00;MQ=43.51;QD=27.21;SOR=1.209	GT:AD:DP:GQ:PL	1/1:0,36:36:99:1695,114,0
3L	4029774	.	A	ATTT	1771.73	.	AC=2;AF=1.00;AN=2;DP=42;ExcessHet=3.0103;FS=0.000;MLEAC=2;MLEAF=1.00;MQ=43.53;QD=31.90;SOR=1.209	GT:AD:DP:GQ:PL	1/1:0,42:42:99:1809,132,0
3L	4029781	.	C	T	1756.77	.	AC=2;AF=1.00;AN=2;DP=41;ExcessHet=3.0103;FS=0.000;MLEAC=2;MLEAF=1.00;MQ=43.52;QD=30.92;SOR=1.075	GT:AD:DP:GQ:PL	1/1:0,41:41:99:1785,123,0
3L	4029799	3L_4029799_SNP	T	C	2303.77	.	AC=2;AF=1.00;AN=2;DB;DP=51;ExcessHet=3.0103;FS=0.000;MLEAC=2;MLEAF=1.00;MQ=43.69;QD=32.43;SOR=1.201	GT:AD:DP:GQ:PL	1/1:0,51:51:99:2332,160,0
3L	4029802	3L_4029802_SNP	C	T	2303.77	.	AC=2;AF=1.00;AN=2;DB;DP=53;ExcessHet=3.0103;FS=0.000;MLEAC=2;MLEAF=1.00;MQ=43.67;QD=33.41;SOR=1.077	GT:AD:DP:GQ:PL	1/1:0,53:53:99:2332,160,0
3L	4029914	3L_4029914_SNP	T	C	2631.77	.	AC=2;AF=1.00;AN=2;DB;DP=60;ExcessHet=3.0103;FS=0.000;MLEAC=2;MLEAF=1.00;MQ=43.71;QD=26.33;SOR=0.726	GT:AD:DP:GQ:PL	1/1:0,59:59:99:2660,181,0
3L	4029917	3L_4029917_SNP	A	C	2657.77	.	AC=2;AF=1.00;AN=2;DB;DP=62;ExcessHet=3.0103;FS=0.000;MLEAC=2;MLEAF=1.00;MQ=43.72;QD=27.01;SOR=0.725	GT:AD:DP:GQ:PL	1/1:0,61:61:99:2686,184,0
3L	4029953	.	GA	G	2457.73	.	AC=2;AF=1.00;AN=2;DP=56;ExcessHet=3.0103;FS=0.000;MLEAC=2;MLEAF=1.00;MQ=43.72;QD=32.66;SOR=0.693	GT:AD:DP:GQ:PL	1/1:0,56:56:99:2495,169,0
3L	4029962	3L_4029962_SNP	A	T	2466.77	.	AC=2;AF=1.00;AN=2;DB;DP=55;ExcessHet=3.0103;FS=0.000;MLEAC=2;MLEAF=1.00;MQ=43.71;QD=31.88;SOR=0.729	GT:AD:DP:GQ:PL	1/1:0,55:55:99:2495,169,0
3L	4029976	3L_4029976_SNP	C	T	1435.77	.	AC=2;AF=1.00;AN=2;DB;DP=54;ExcessHet=3.0103;FS=0.000;MLEAC=2;MLEAF=1.00;MQ=43.75;QD=26.59;SOR=0.767	GT:AD:DP:GQ:PL	1/1:0,54:54:99:1464,161,0
3L	4029990	3L_4029990_SNP	A	G	1489.77	.	AC=2;AF=1.00;AN=2;DB;DP=56;ExcessHet=3.0103;FS=0.000;MLEAC=2;MLEAF=1.00;MQ=43.75;QD=26.60;SOR=1.009	GT:AD:DP:GQ:PL	1/1:0,56:56:99:1518,167,0
3L	4030082	3L_4030082_SNP	C	T	1516.77	.	AC=2;AF=1.00;AN=2;BaseQRankSum=1.098;ClippingRankSum=0.000;DB;DP=59;ExcessHet=3.0103;FS=3.163;MLEAC=2;MLEAF=1.00;MQ=43.97;MQRankSum=0.000;QD=26.15;ReadPosRankSum=-0.645;SOR=0.389	GT:AD:DP:GQ:PL	1/1:1,57:58:99:1545,145,0
3L	4030373	.	CT	C	2072.73	.	AC=2;AF=1.00;AN=2;DP=49;ExcessHet=3.0103;FS=0.000;MLEAC=2;MLEAF=1.00;MQ=43.90;QD=28.54;SOR=1.179	GT:AD:DP:GQ:PL	1/1:0,48:48:99:2110,147,0
3L	4030377	.	T	G	2081.77	.	AC=2;AF=1.00;AN=2;DP=49;ExcessHet=3.0103;FS=0.000;MLEAC=2;MLEAF=1.00;MQ=43.90;QD=26.09;SOR=1.225	GT:AD:DP:GQ:PL	1/1:0,49:49:99:2110,147,0
3L	4030399	.	G	T	1140.77	.	AC=2;AF=1.00;AN=2;DP=43;ExcessHet=3.0103;FS=0.000;MLEAC=2;MLEAF=1.00;MQ=44.00;QD=26.53;SOR=1.455	GT:AD:DP:GQ:PL	1/1:0,43:43:99:1169,128,0
3L	4031275	3L_4031275_SNP	G	A	1314.77	.	AC=2;AF=1.00;AN=2;DB;DP=48;ExcessHet=3.0103;FS=0.000;MLEAC=2;MLEAF=1.00;MQ=44.00;QD=27.39;SOR=1.067	GT:AD:DP:GQ:PL	1/1:0,48:48:99:1343,144,0
3L	4031306	3L_4031306_SNP	A	C	1334.77	.	AC=2;AF=1.00;AN=2;DB;DP=49;ExcessHet=3.0103;FS=0.000;MLEAC=2;MLEAF=1.00;MQ=44.00;QD=27.24;SOR=1.112	GT:AD:DP:GQ:PL	1/1:0,49:49:99:1363,146,0
3L	4031347	3L_4031347_SNP	T	C	1260.77	.	AC=2;AF=1.00;AN=2;DB;DP=46;ExcessHet=3.0103;FS=0.000;MLEAC=2;MLEAF=1.00;MQ=43.96;QD=28.02;SOR=0.737	GT:AD:DP:GQ:PL	1/1:0,45:45:99:1289,135,0
3L	4031392	3L_4031392_SNP	C	T	1235.77	.	AC=2;AF=1.00;AN=2;DB;DP=47;ExcessHet=3.0103;FS=0.000;MLEAC=2;MLEAF=1.00;MQ=43.88;QD=27.46;SOR=1.038	GT:AD:DP:GQ:PL	1/1:0,45:45:99:1264,135,0
3L	4031519	.	G	A	1548.77	.	AC=2;AF=1.00;AN=2;DP=56;ExcessHet=3.0103;FS=0.000;MLEAC=2;MLEAF=1.00;MQ=43.80;QD=28.16;SOR=1.262	GT:AD:DP:GQ:PL	1/1:0,55:55:99:1577,165,0
3L	4031540	3L_4031540_SNP	G	A	1531.77	.	AC=2;AF=1.00;AN=2;DB;DP=60;ExcessHet=3.0103;FS=0.000;MLEAC=2;MLEAF=1.00;MQ=43.85;QD=26.41;SOR=1.179	GT:AD:DP:GQ:PL	1/1:0,58:58:99:1560,173,0
3L	4031554	3L_4031554_SNP	T	A	1480.77	.	AC=2;AF=1.00;AN=2;DB;DP=56;ExcessHet=3.0103;FS=0.000;MLEAC=2;MLEAF=1.00;MQ=43.87;QD=26.92;SOR=1.061	GT:AD:DP:GQ:PL	1/1:0,55:55:99:1509,164,0
3L	4031729	3L_4031729_SNP	T	C	2703.77	.	AC=2;AF=1.00;AN=2;DB;DP=59;ExcessHet=3.0103;FS=0.000;MLEAC=2;MLEAF=1.00;MQ=43.97;QD=26.99;SOR=0.871	GT:AD:DP:GQ:PL	1/1:0,59:59:99:2732,190,0
3L	4031735	3L_4031735_SNP	A	T	2730.77	.	AC=2;AF=1.00;AN=2;DB;DP=63;ExcessHet=3.0103;FS=0.000;MLEAC=2;MLEAF=1.00;MQ=43.97;QD=29.48;SOR=0.933	GT:AD:DP:GQ:PL	1/1:0,63:63:99:2759,193,0
3L	4031760	3L_4031760_SNP	T	G	1487.77	.	AC=2;AF=1.00;AN=2;DB;DP=56;ExcessHet=3.0103;FS=0.000;MLEAC=2;MLEAF=1.00;MQ=43.97;QD=27.05;SOR=1.061	GT:AD:DP:GQ:PL	1/1:0,55:55:99:1516,165,0
3L	4031919	3L_4031919_SNP	T	C	1616.77	.	AC=2;AF=1.00;AN=2;DB;DP=61;ExcessHet=3.0103;FS=0.000;MLEAC=2;MLEAF=1.00;MQ=44.00;QD=26.50;SOR=0.941	GT:AD:DP:GQ:PL	1/1:0,61:61:99:1645,183,0
3L	4032033	3L_4032033_SNP	C	T	1575.77	.	AC=2;AF=1.00;AN=2;DB;DP=58;ExcessHet=3.0103;FS=0.000;MLEAC=2;MLEAF=1.00;MQ=43.97;QD=27.17;SOR=0.836	GT:AD:DP:GQ:PL	1/1:0,58:58:99:1604,173,0
3L	4032048	3L_4032048_SNP	T	C	1428.77	.	AC=2;AF=1.00;AN=2;BaseQRankSum=1.409;ClippingRankSum=0.000;DB;DP=56;ExcessHet=3.0103;FS=2.999;MLEAC=2;MLEAF=1.00;MQ=43.97;MQRankSum=-0.096;QD=25.51;ReadPosRankSum=-0.895;SOR=0.158	GT:AD:DP:GQ:PL	1/1:2,54:56:99:1457,130,0
3L	4032190	3L_4032190_SNP	G	C	1345.77	.	AC=2;AF=1.00;AN=2;DB;DP=50;ExcessHet=3.0103;FS=0.000;MLEAC=2;MLEAF=1.00;MQ=44.00;QD=26.92;SOR=0.952	GT:AD:DP:GQ:PL	1/1:0,50:50:99:1374,150,0
3L	4032237	3L_4032237_SNP	A	G	1280.77	.	AC=2;AF=1.00;AN=2;DB;DP=49;ExcessHet=3.0103;FS=0.000;MLEAC=2;MLEAF=1.00;MQ=44.00;QD=26.14;SOR=0.909	GT:AD:DP:GQ:PL	1/1:0,49:49:99:1309,146,0
3L	4032285	3L_4032285_SNP	G	C	2123.77	.	AC=2;AF=1.00;AN=2;DB;DP=49;ExcessHet=3.0103;FS=0.000;MLEAC=2;MLEAF=1.00;MQ=43.92;QD=31.61;SOR=1.007	GT:AD:DP:GQ:PL	1/1:0,49:49:99:2152,147,0
3L	4032288	3L_4032288_SNP	A	G	2123.77	.	AC=2;AF=1.00;AN=2;DB;DP=49;ExcessHet=3.0103;FS=0.000;MLEAC=2;MLEAF=1.00;MQ=43.92;QD=27.36;SOR=1.007	GT:AD:DP:GQ:PL	1/1:0,49:49:99:2152,147,0
3L	4033115	.	TTATTG	T	2472.73	.	AC=2;AF=1.00;AN=2;DP=62;ExcessHet=3.0103;FS=0.000;MLEAC=2;MLEAF=1.00;MQ=44.06;QD=31.72;SOR=0.800	GT:AD:DP:GQ:PL	1/1:0,57:57:99:2510,172,0
3L	4033147	3L_4033147_SNP	T	C	2463.77	.	AC=2;AF=1.00;AN=2;DB;DP=56;ExcessHet=3.0103;FS=0.000;MLEAC=2;MLEAF=1.00;MQ=44.20;QD=34.89;SOR=1.199	GT:AD:DP:GQ:PL	1/1:0,56:56:99:2492,174,0
3L	4033157	3L_4033157_SNP	A	T	2475.77	.	AC=2;AF=1.00;AN=2;DB;DP=56;ExcessHet=3.0103;FS=0.000;MLEAC=2;MLEAF=1.00;MQ=44.20;QD=33.92;SOR=1.412	GT:AD:DP:GQ:PL	1/1:0,56:56:99:2504,174,0
3L	4033200	3L_4033200_SNP	T	C	1686.77	.	AC=2;AF=1.00;AN=2;DB;DP=63;ExcessHet=3.0103;FS=0.000;MLEAC=2;MLEAF=1.00;MQ=44.15;QD=27.21;SOR=1.765	GT:AD:DP:GQ:PL	1/1:0,62:62:99:1715,186,0
3L	4033422	3L_4033422_SNP	C	G	2741.77	.	AC=2;AF=1.00;AN=2;DB;DP=61;ExcessHet=3.0103;FS=0.000;MLEAC=2;MLEAF=1.00;MQ=43.94;QD=29.76;SOR=0.865	GT:AD:DP:GQ:PL	1/1:0,61:61:99:2770,187,0
3L	4033430	3L_4033430_SNP	A	T	2761.77	.	AC=2;AF=1.00;AN=2;DB;DP=62;ExcessHet=3.0103;FS=0.000;MLEAC=2;MLEAF=1.00;MQ=43.94;QD=32.86;SOR=0.976	GT:AD:DP:GQ:PL	1/1:0,62:62:99:2790,187,0
3L	4033435	3L_4033435_SNP	G	A	2810.77	.	AC=2;AF=1.00;AN=2;DB;DP=63;ExcessHet=3.0103;FS=0.000;MLEAC=2;MLEAF=1.00;MQ=43.94;QD=32.48;SOR=1.010	GT:AD:DP:GQ:PL	1/1:0,63:63:99:2839,193,0
3L	4033451	3L_4033451_SNP	A	C	1465.77	.	AC=2;AF=1.00;AN=2;DB;DP=55;ExcessHet=3.0103;FS=0.000;MLEAC=2;MLEAF=1.00;MQ=43.93;QD=26.65;SOR=1.061	GT:AD:DP:GQ:PL	1/1:0,55:55:99:1494,165,0
3L	4033591	3L_4033591_DEL	TAG	T	2154.73	.	AC=2;AF=1.00;AN=2;DB;DP=49;ExcessHet=3.0103;FS=0.000;MLEAC=2;MLEAF=1.00;MQ=43.92;QD=33.67;SOR=0.909	GT:AD:DP:GQ:PL	1/1:0,49:49:99:2192,147,0
3L	4033596	.	C	CTTCAA	2199.73	.	AC=2;AF=1.00;AN=2;DP=49;ExcessHet=3.0103;FS=0.000;MLEAC=2;MLEAF=1.00;MQ=43.92;QD=30.57;SOR=1.007	GT:AD:DP:GQ:PL	1/1:0,49:49:99:2237,151,0
3L	4033616	3L_4033616_SNP	G	A	1218.77	.	AC=2;AF=1.00;AN=2;DB;DP=47;ExcessHet=3.0103;FS=0.000;MLEAC=2;MLEAF=1.00;MQ=43.92;QD=26.49;SOR=0.780	GT:AD:DP:GQ:PL	1/1:0,46:46:99:1247,138,0
3L	4033704	3L_4033704_SNP	C	T	1564.77	.	AC=2;AF=1.00;AN=2;DB;DP=57;ExcessHet=3.0103;FS=0.000;MLEAC=2;MLEAF=1.00;MQ=43.76;QD=27.45;SOR=0.960	GT:AD:DP:GQ:PL	1/1:0,57:57:99:1593,171,0
3L	4033731	3L_4033731_SNP	G	A	1523.77	.	AC=2;AF=1.00;AN=2;DB;DP=57;ExcessHet=3.0103;FS=0.000;MLEAC=2;MLEAF=1.00;MQ=43.79;QD=26.73;SOR=0.728	GT:AD:DP:GQ:PL	1/1:0,57:57:99:1552,170,0
3L	4033745	3L_4033745_SNP	G	A	1671.77	.	AC=2;AF=1.00;AN=2;DB;DP=62;ExcessHet=3.0103;FS=0.000;MLEAC=2;MLEAF=1.00;MQ=43.84;QD=26.96;SOR=0.758	GT:AD:DP:GQ:PL	1/1:0,62:62:99:1700,186,0
3L	4033796	3L_4033796_SNP	G	A	1634.77	.	AC=2;AF=1.00;AN=2;DB;DP=59;ExcessHet=3.0103;FS=0.000;MLEAC=2;MLEAF=1.00;MQ=43.80;QD=27.71;SOR=0.796	GT:AD:DP:GQ:PL	1/1:0,59:59:99:1663,177,0
3L	4033863	3L_4033863_SNP	C	T	1615.77	.	AC=2;AF=1.00;AN=2;DB;DP=59;ExcessHet=3.0103;FS=0.000;MLEAC=2;MLEAF=1.00;MQ=43.73;QD=27.39;SOR=0.726	GT:AD:DP:GQ:PL	1/1:0,59:59:99:1644,176,0
3L	4033891	3L_4033891_SNP	G	A	1541.77	.	AC=2;AF=1.00;AN=2;DB;DP=58;ExcessHet=3.0103;FS=0.000;MLEAC=2;MLEAF=1.00;MQ=43.56;QD=27.05;SOR=0.728	GT:AD:DP:GQ:PL	1/1:0,57:57:99:1570,170,0
3L	4033902	3L_4033902_SNP	C	A	1617.77	.	AC=2;AF=1.00;AN=2;BaseQRankSum=1.831;ClippingRankSum=0.000;DB;DP=59;ExcessHet=3.0103;FS=0.000;MLEAC=2;MLEAF=1.00;MQ=43.47;MQRankSum=1.677;QD=27.42;ReadPosRankSum=-0.117;SOR=0.251	GT:AD:DP:GQ:PL	1/1:1,58:59:99:1646,167,0
3L	4033961	3L_4033961_SNP	A	T	2568.77	.	AC=2;AF=1.00;AN=2;DB;DP=59;ExcessHet=3.0103;FS=0.000;MLEAC=2;MLEAF=1.00;MQ=43.33;QD=30.95;SOR=0.726	GT:AD:DP:GQ:PL	1/1:0,59:59:99:2597,177,0
3L	4033964	3L_4033964_SNP	T	C	2598.77	.	AC=2;AF=1.00;AN=2;DB;DP=59;ExcessHet=3.0103;FS=0.000;MLEAC=2;MLEAF=1.00;MQ=43.33;QD=30.61;SOR=0.726	GT:AD:DP:GQ:PL	1/1:0,59:59:99:2627,180,0
3L	4034010	3L_4034010_SNP	T	A	2315.77	.	AC=2;AF=1.00;AN=2;DB;DP=63;ExcessHet=3.0103;FS=0.000;MLEAC=2;MLEAF=1.00;MQ=43.25;QD=28.39;SOR=0.808	GT:AD:DP:GQ:PL	1/1:0,53:53:99:2344,160,0
3L	4034012	3L_4034012_SNP	T	A	2315.77	.	AC=2;AF=1.00;AN=2;DB;DP=60;ExcessHet=3.0103;FS=0.000;MLEAC=2;MLEAF=1.00;MQ=43.28;QD=26.42;SOR=0.808	GT:AD:DP:GQ:PL	1/1:0,53:53:99:2344,160,0
3L	4034030	3L_4034030_SNP	C	T	1524.77	.	AC=2;AF=1.00;AN=2;DB;DP=57;ExcessHet=3.0103;FS=0.000;MLEAC=2;MLEAF=1.00;MQ=43.17;QD=26.75;SOR=0.877	GT:AD:DP:GQ:PL	1/1:0,57:57:99:1553,171,0
3L	4034116	3L_4034116_SNP	T	C	2676.77	.	AC=2;AF=1.00;AN=2;DB;DP=60;ExcessHet=3.0103;FS=0.000;MLEAC=2;MLEAF=1.00;MQ=42.84;QD=31.66;SOR=0.906	GT:AD:DP:GQ:PL	1/1:0,60:60:99:2705,184,0
3L	4034120	3L_4034120_SNP	A	G	2721.77	.	AC=2;AF=1.00;AN=2;DB;DP=60;ExcessHet=3.0103;FS=0.000;MLEAC=2;MLEAF=1.00;MQ=42.88;QD=32.52;SOR=0.986	GT:AD:DP:GQ:PL	1/1:0,60:60:99:2750,187,0
3L	4034124	3L_4034124_SNP	T	A	2851.77	.	AC=2;AF=1.00;AN=2;DB;DP=61;ExcessHet=3.0103;FS=0.000;MLEAC=2;MLEAF=1.00;MQ=42.86;QD=31.14;SOR=0.941	GT:AD:DP:GQ:PL	1/1:0,61:61:99:2880,193,0
3L	4034128	3L_4034128_SNP	A	C	2986.77	.	AC=2;AF=1.00;AN=2;DB;DP=65;ExcessHet=3.0103;FS=0.000;MLEAC=2;MLEAF=1.00;MQ=42.93;QD=25.50;SOR=1.000	GT:AD:DP:GQ:PL	1/1:0,65:65:99:3015,202,0
3L	4034137	3L_4034137_SNP	T	A	2986.77	.	AC=2;AF=1.00;AN=2;DB;DP=65;ExcessHet=3.0103;FS=0.000;MLEAC=2;MLEAF=1.00;MQ=42.90;QD=29.60;SOR=1.078	GT:AD:DP:GQ:PL	1/1:0,65:65:99:3015,202,0
3L	4034139	3L_4034139_SNP	T	A	2986.77	.	AC=2;AF=1.00;AN=2;DB;DP=66;ExcessHet=3.0103;FS=0.000;MLEAC=2;MLEAF=1.00;MQ=42.92;QD=23.58;SOR=1.112	GT:AD:DP:GQ:PL	1/1:0,66:66:99:3015,202,0
3L	4034144	3L_4034144_SNP	C	A	3031.77	.	AC=2;AF=1.00;AN=2;DB;DP=67;ExcessHet=3.0103;FS=0.000;MLEAC=2;MLEAF=1.00;MQ=42.97;QD=30.14;SOR=0.990	GT:AD:DP:GQ:PL	1/1:0,67:67:99:3060,205,0
3L	4034146	3L_4034146_DEL	TA	T	3021.73	.	AC=2;AF=1.00;AN=2;DB;DP=66;ExcessHet=3.0103;FS=0.000;MLEAC=2;MLEAF=1.00;MQ=42.95;QD=28.97;SOR=1.033	GT:AD:DP:GQ:PL	1/1:0,66:66:99:3059,205,0
3L	4034149	3L_4034149_DEL	ACG	A	2841.73	.	AC=2;AF=1.00;AN=2;DB;DP=64;ExcessHet=3.0103;FS=0.000;MLEAC=2;MLEAF=1.00;MQ=42.95;QD=32.43;SOR=1.127	GT:AD:DP:GQ:PL	1/1:0,64:64:99:2879,193,0
3L	4034174	3L_4034174_SNP	C	T	2897.77	.	AC=2;AF=1.00;AN=2;DB;DP=66;ExcessHet=3.0103;FS=0.000;MLEAC=2;MLEAF=1.00;MQ=43.10;QD=27.69;SOR=1.284	GT:AD:DP:GQ:PL	1/1:0,66:66:99:2926,202,0
3L	4034177	3L_4034177_SNP	G	A	2897.77	.	AC=2;AF=1.00;AN=2;DB;DP=65;ExcessHet=3.0103;FS=0.000;MLEAC=2;MLEAF=1.00;MQ=43.12;QD=31.21;SOR=1.341	GT:AD:DP:GQ:PL	1/1:0,65:65:99:2926,202,0
3L	4034693	3L_4034693_SNP	C	T	2036.77	.	AC=2;AF=1.00;AN=2;DB;DP=50;ExcessHet=3.0103;FS=0.000;MLEAC=2;MLEAF=1.00;MQ=43.94;QD=31.52;SOR=0.773	GT:AD:DP:GQ:PL	1/1:0,50:50:99:2065,150,0
3L	4034704	3L_4034704_SNP	G	A	1993.77	.	AC=2;AF=1.00;AN=2;DB;DP=46;ExcessHet=3.0103;FS=0.000;MLEAC=2;MLEAF=1.00;MQ=43.94;QD=27.27;SOR=0.874	GT:AD:DP:GQ:PL	1/1:0,46:46:99:2022,144,0
3L	4034895	3L_4034895_SNP	T	C	2650.77	.	AC=2;AF=1.00;AN=2;DB;DP=58;ExcessHet=3.0103;FS=0.000;MLEAC=2;MLEAF=1.00;MQ=44.00;QD=28.42;SOR=0.914	GT:AD:DP:GQ:PL	1/1:0,58:58:99:2679,184,0
3L	4034897	3L_4034897_SNP	C	T	2650.77	.	AC=2;AF=1.00;AN=2;DB;DP=60;ExcessHet=3.0103;FS=0.000;MLEAC=2;MLEAF=1.00;MQ=44.00;QD=28.88;SOR=0.906	GT:AD:DP:GQ:PL	1/1:0,60:60:99:2679,184,0
3L	4034934	3L_4034934_SNP	A	C	1681.77	.	AC=2;AF=1.00;AN=2;DB;DP=66;ExcessHet=3.0103;FS=0.000;MLEAC=2;MLEAF=1.00;MQ=44.00;QD=25.48;SOR=0.886	GT:AD:DP:GQ:PL	1/1:0,66:66:99:1710,196,0
3L	4035009	3L_4035009_SNP	A	G	1659.77	.	AC=2;AF=1.00;AN=2;DB;DP=62;ExcessHet=3.0103;FS=0.000;MLEAC=2;MLEAF=1.00;MQ=43.97;QD=26.77;SOR=0.826	GT:AD:DP:GQ:PL	1/1:0,62:62:99:1688,185,0
3L	4035334	3L_4035334_SNP	T	C	2793.77	.	AC=2;AF=1.00;AN=2;DB;DP=61;ExcessHet=3.0103;FS=0.000;MLEAC=2;MLEAF=1.00;MQ=44.00;QD=35.93;SOR=0.793	GT:AD:DP:GQ:PL	1/1:0,61:61:99:2822,190,0
3L	4035338	3L_4035338_SNP	A	G	2761.77	.	AC=2;AF=1.00;AN=2;DB;DP=62;ExcessHet=3.0103;FS=0.000;MLEAC=2;MLEAF=1.00;MQ=44.00;QD=31.25;SOR=0.758	GT:AD:DP:GQ:PL	1/1:0,62:62:99:2790,187,0
3L	4035344	3L_4035344_SNP	G	C	2734.77	.	AC=2;AF=1.00;AN=2;DB;DP=60;ExcessHet=3.0103;FS=0.000;MLEAC=2;MLEAF=1.00;MQ=44.00;QD=26.70;SOR=0.906	GT:AD:DP:GQ:PL	1/1:0,60:60:99:2763,187,0
3L	4035358	3L_4035358_SNP	T	C	1599.77	.	AC=2;AF=1.00;AN=2;DB;DP=58;ExcessHet=3.0103;FS=0.000;MLEAC=2;MLEAF=1.00;MQ=44.00;QD=27.58;SOR=0.997	GT:AD:DP:GQ:PL	1/1:0,58:58:99:1628,174,0
3L	4035807	3L_4035807_SNP	T	C	1347.77	.	AC=2;AF=1.00;AN=2;DB;DP=53;ExcessHet=3.0103;FS=0.000;MLEAC=2;MLEAF=1.00;MQ=44.00;QD=25.92;SOR=1.036	GT:AD:DP:GQ:PL	1/1:0,52:52:99:1376,155,0
3L	4035899	3L_4035899_SNP	T	G	1257.77	.	AC=2;AF=1.00;AN=2;DB;DP=49;ExcessHet=3.0103;FS=0.000;MLEAC=2;MLEAF=1.00;MQ=44.00;QD=25.67;SOR=1.007	GT:AD:DP:GQ:PL	1/1:0,49:49:99:1286,145,0
3L	4036209	3L_4036209_SNP	G	A	1235.77	.	AC=2;AF=1.00;AN=2;DB;DP=48;ExcessHet=3.0103;FS=0.000;MLEAC=2;MLEAF=1.00;MQ=43.85;QD=26.29;SOR=1.132	GT:AD:DP:GQ:PL	1/1:0,47:47:99:1264,140,0
3L	4036292	3L_4036292_SNP	T	C	1397.77	.	AC=2;AF=1.00;AN=2;DB;DP=51;ExcessHet=3.0103;FS=0.000;MLEAC=2;MLEAF=1.00;MQ=43.92;QD=27.41;SOR=0.900	GT:AD:DP:GQ:PL	1/1:0,51:51:99:1426,153,0
3L	4036643	3L_4036643_SNP	C	T	873.77	.	AC=2;AF=1.00;AN=2;DB;DP=33;ExcessHet=3.0103;FS=0.000;MLEAC=2;MLEAF=1.00;MQ=44.00;QD=26.48;SOR=2.833	GT:AD:DP:GQ:PL	1/1:0,33:33:98:902,98,0
3L	4036712	3L_4036712_SNP	C	T	1596.77	.	AC=2;AF=1.00;AN=2;DB;DP=58;ExcessHet=3.0103;FS=0.000;MLEAC=2;MLEAF=1.00;MQ=43.92;QD=27.53;SOR=1.278	GT:AD:DP:GQ:PL	1/1:0,58:58:99:1625,174,0
3L	4039005	3L_4039005_SNP	C	T	1034.77	.	AC=2;AF=1.00;AN=2;DB;DP=39;ExcessHet=3.0103;FS=0.000;MLEAC=2;MLEAF=1.00;MQ=44.00;QD=26.53;SOR=1.387	GT:AD:DP:GQ:PL	1/1:0,39:39:99:1063,116,0
3L	4039047	3L_4039047_SNP	C	T	1177.77	.	AC=2;AF=1.00;AN=2;DB;DP=44;ExcessHet=3.0103;FS=0.000;MLEAC=2;MLEAF=1.00;MQ=44.00;QD=26.77;SOR=1.105	GT:AD:DP:GQ:PL	1/1:0,44:44:99:1206,131,0
3L	4039086	3L_4039086_SNP	A	G	1291.77	.	AC=2;AF=1.00;AN=2;DB;DP=49;ExcessHet=3.0103;FS=0.000;MLEAC=2;MLEAF=1.00;MQ=44.00;QD=26.91;SOR=0.866	GT:AD:DP:GQ:PL	1/1:0,48:48:99:1320,143,0
3L	4043336	3L_4043336_SNP	G	A	1243.77	.	AC=2;AF=1.00;AN=2;DB;DP=46;ExcessHet=3.0103;FS=0.000;MLEAC=2;MLEAF=1.00;MQ=43.30;QD=27.04;SOR=0.693	GT:AD:DP:GQ:PL	1/1:0,46:46:99:1272,137,0
3L	4043386	3L_4043386_SNP	T	C	863.77	.	AC=2;AF=1.00;AN=2;DB;DP=32;ExcessHet=3.0103;FS=0.000;MLEAC=2;MLEAF=1.00;MQ=43.88;QD=26.99;SOR=0.957	GT:AD:DP:GQ:PL	1/1:0,32:32:96:892,96,0
3L	4043538	.	C	CGGACTTGGGTTCGG	1301.73	.	AC=2;AF=1.00;AN=2;DP=28;ExcessHet=3.0103;FS=0.000;MLEAC=2;MLEAF=1.00;MQ=43.23;QD=25.62;SOR=1.445	GT:AD:DP:GQ:PL	1/1:0,26:26:90:1339,90,0
3L	4043546	.	T	TC	1260.73	.	AC=2;AF=1.00;AN=2;DP=30;ExcessHet=3.0103;FS=0.000;MLEAC=2;MLEAF=1.00;MQ=43.28;QD=31.63;SOR=0.826	GT:AD:DP:GQ:PL	1/1:0,30:30:90:1298,90,0
3L	4043573	3L_4043573_SNP	C	A	730.77	.	AC=2;AF=1.00;AN=2;DB;DP=28;ExcessHet=3.0103;FS=0.000;MLEAC=2;MLEAF=1.00;MQ=43.23;QD=26.10;SOR=1.609	GT:AD:DP:GQ:PL	1/1:0,28:28:84:759,84,0
3L	4043691	3L_4043691_SNP	C	T	1346.77	.	AC=2;AF=1.00;AN=2;DB;DP=50;ExcessHet=3.0103;FS=0.000;MLEAC=2;MLEAF=1.00;MQ=43.27;QD=26.94;SOR=1.270	GT:AD:DP:GQ:PL	1/1:0,50:50:99:1375,149,0
3L	4043720	3L_4043720_SNP	T	A	1363.77	.	AC=2;AF=1.00;AN=2;DB;DP=52;ExcessHet=3.0103;FS=0.000;MLEAC=2;MLEAF=1.00;MQ=43.26;QD=26.23;SOR=1.036	GT:AD:DP:GQ:PL	1/1:0,52:52:99:1392,155,0
3L	4048070	3L_4048070_SNP	T	G	1108.77	.	AC=2;AF=1.00;AN=2;DB;DP=41;ExcessHet=3.0103;FS=0.000;MLEAC=2;MLEAF=1.00;MQ=43.86;QD=27.04;SOR=1.075	GT:AD:DP:GQ:PL	1/1:0,41:41:99:1137,123,0
3L	4048188	3L_4048188_INS	T	TC	1044.73	.	AC=2;AF=1.00;AN=2;BaseQRankSum=0.000;ClippingRankSum=0.000;DB;DP=47;ExcessHet=3.0103;FS=3.840;MLEAC=2;MLEAF=1.00;MQ=44.00;MQRankSum=0.000;QD=22.71;ReadPosRankSum=0.113;SOR=0.884	GT:AD:DP:GQ:PL	1/1:1,45:46:99:1082,113,0
3L	4048785	3L_4048785_DEL	AATGATGATG	A	2233.73	.	AC=2;AF=1.00;AN=2;DB;DP=52;ExcessHet=3.0103;FS=0.000;MLEAC=2;MLEAF=1.00;MQ=43.75;QD=30.84;SOR=0.732	GT:AD:DP:GQ:PL	1/1:0,51:51:99:2271,154,0
3L	4048829	3L_4048829_SNP	C	A	1399.77	.	AC=2;AF=1.00;AN=2;DB;DP=51;ExcessHet=3.0103;FS=0.000;MLEAC=2;MLEAF=1.00;MQ=43.92;QD=27.45;SOR=0.900	GT:AD:DP:GQ:PL	1/1:0,51:51:99:1428,153,0
3L	4048868	.	CTTTTT	C	1692.73	.	AC=2;AF=1.00;AN=2;DP=47;ExcessHet=3.0103;FS=0.000;MLEAC=1;MLEAF=0.500;MQ=43.75;QD=28.61;SOR=1.002	GT:AD:DP:GQ:PL	1/1:0,42:42:99:1726,126,0
3L	4048948	3L_4048948_SNP	A	C	1309.77	.	AC=2;AF=1.00;AN=2;DB;DP=51;ExcessHet=3.0103;FS=0.000;MLEAC=2;MLEAF=1.00;MQ=43.85;QD=25.68;SOR=0.994	GT:AD:DP:GQ:PL	1/1:0,51:51:99:1338,151,0
3L	4048988	.	AC	A	520.73	.	AC=2;AF=1.00;AN=2;BaseQRankSum=1.012;ClippingRankSum=0.000;DP=42;ExcessHet=3.0103;FS=0.000;MLEAC=2;MLEAF=1.00;MQ=43.91;MQRankSum=-0.131;QD=16.80;ReadPosRankSum=-0.442;SOR=0.906	GT:AD:DP:GQ:PL	1/1:2,29:31:53:558,53,0
3L	4049001	3L_4049001_SNP	T	C	1790.77	.	AC=2;AF=1.00;AN=2;DB;DP=43;ExcessHet=3.0103;FS=0.000;MLEAC=2;MLEAF=1.00;MQ=43.95;QD=28.39;SOR=0.836	GT:AD:DP:GQ:PL	1/1:0,43:43:99:1819,132,0
3L	4049129	.	CA	C	3118.73	.	AC=2;AF=1.00;AN=2;DP=74;ExcessHet=3.0103;FS=0.000;MLEAC=2;MLEAF=1.00;MQ=43.47;QD=35.51;SOR=1.117	GT:AD:DP:GQ:PL	1/1:0,71:71:99:3156,217,0
3L	4049138	3L_4049138_SNP	A	G	3162.77	.	AC=2;AF=1.00;AN=2;DB;DP=71;ExcessHet=3.0103;FS=0.000;MLEAC=2;MLEAF=1.00;MQ=43.39;QD=33.79;SOR=1.117	GT:AD:DP:GQ:PL	1/1:0,71:71:99:3191,220,0
3L	4049154	3L_4049154_SNP	A	C	3067.77	.	AC=2;AF=1.00;AN=2;DB;DP=69;ExcessHet=3.0103;FS=0.000;MLEAC=2;MLEAF=1.00;MQ=43.31;QD=30.77;SOR=1.054	GT:AD:DP:GQ:PL	1/1:0,69:69:99:3096,208,0
3L	4049156	3L_4049156_SNP	C	T	3112.77	.	AC=2;AF=1.00;AN=2;DB;DP=68;ExcessHet=3.0103;FS=0.000;MLEAC=2;MLEAF=1.00;MQ=43.30;QD=33.96;SOR=1.022	GT:AD:DP:GQ:PL	1/1:0,68:68:99:3141,211,0
3L	4049159	3L_4049159_SNP	A	G	3114.77	.	AC=2;AF=1.00;AN=2;DB;DP=68;ExcessHet=3.0103;FS=0.000;MLEAC=2;MLEAF=1.00;MQ=43.28;QD=36.12;SOR=0.949	GT:AD:DP:GQ:PL	1/1:0,68:68:99:3143,213,0
3L	4049168	3L_4049168_SNP	C	A	2914.77	.	AC=2;AF=1.00;AN=2;DB;DP=65;ExcessHet=3.0103;FS=0.000;MLEAC=2;MLEAF=1.00;MQ=43.20;QD=28.25;SOR=1.249	GT:AD:DP:GQ:PL	1/1:0,65:65:99:2943,201,0
3L	4049196	3L_4049196_SNP	C	T	1706.77	.	AC=2;AF=1.00;AN=2;DB;DP=61;ExcessHet=3.0103;FS=0.000;MLEAC=2;MLEAF=1.00;MQ=43.24;QD=27.98;SOR=1.197	GT:AD:DP:GQ:PL	1/1:0,61:61:99:1735,183,0
3L	4049224	3L_4049224_SNP	T	A	1744.77	.	AC=2;AF=1.00;AN=2;DB;DP=62;ExcessHet=3.0103;FS=0.000;MLEAC=2;MLEAF=1.00;MQ=43.45;QD=28.14;SOR=0.758	GT:AD:DP:GQ:PL	1/1:0,62:62:99:1773,186,0
3L	4049276	3L_4049276_SNP	T	C	1844.77	.	AC=2;AF=1.00;AN=2;DB;DP=68;ExcessHet=3.0103;FS=0.000;MLEAC=2;MLEAF=1.00;MQ=43.31;QD=27.13;SOR=1.263	GT:AD:DP:GQ:PL	1/1:0,68:68:99:1873,204,0
3L	4049291	3L_4049291_SNP	A	G	1747.77	.	AC=2;AF=1.00;AN=2;DB;DP=64;ExcessHet=3.0103;FS=0.000;MLEAC=2;MLEAF=1.00;MQ=43.37;QD=27.31;SOR=1.721	GT:AD:DP:GQ:PL	1/1:0,64:64:99:1776,192,0
3L	4049324	3L_4049324_SNP	T	G	1794.77	.	AC=2;AF=1.00;AN=2;DB;DP=69;ExcessHet=3.0103;FS=0.000;MLEAC=2;MLEAF=1.00;MQ=43.36;QD=26.01;SOR=1.678	GT:AD:DP:GQ:PL	1/1:0,69:69:99:1823,206,0
3L	4049341	3L_4049341_SNP	A	C	1829.77	.	AC=2;AF=1.00;AN=2;DB;DP=66;ExcessHet=3.0103;FS=0.000;MLEAC=2;MLEAF=1.00;MQ=43.30;QD=27.72;SOR=1.911	GT:AD:DP:GQ:PL	1/1:0,66:66:99:1858,198,0
3L	4049369	3L_4049369_SNP	T	G	2672.77	.	AC=2;AF=1.00;AN=2;DB;DP=61;ExcessHet=3.0103;FS=0.000;MLEAC=2;MLEAF=1.00;MQ=43.24;QD=30.34;SOR=1.609	GT:AD:DP:GQ:PL	1/1:0,61:61:99:2701,184,0
3L	4049372	3L_4049372_SNP	G	T	2686.77	.	AC=2;AF=1.00;AN=2;DB;DP=58;ExcessHet=3.0103;FS=0.000;MLEAC=2;MLEAF=1.00;MQ=43.20;QD=31.96;SOR=1.493	GT:AD:DP:GQ:PL	1/1:0,58:58:99:2715,184,0
3L	4049377	3L_4049377_INS	A	AC	2745.73	.	AC=2;AF=1.00;AN=2;DB;DP=61;ExcessHet=3.0103;FS=0.000;MLEAC=2;MLEAF=1.00;MQ=43.24;QD=28.00;SOR=1.609	GT:AD:DP:GQ:PL	1/1:0,61:61:99:2783,187,0
3L	4049378	.	T	C	2754.77	.	AC=2;AF=1.00;AN=2;DP=61;ExcessHet=3.0103;FS=0.000;MLEAC=2;MLEAF=1.00;MQ=43.29;QD=29.03;SOR=1.498	GT:AD:DP:GQ:PL	1/1:0,61:61:99:2783,187,0
3L	4049681	3L_4049681_SNP	G	T	1149.77	.	AC=2;AF=1.00;AN=2;DB;DP=41;ExcessHet=3.0103;FS=0.000;MLEAC=2;MLEAF=1.00;MQ=43.76;QD=28.04;SOR=0.954	GT:AD:DP:GQ:PL	1/1:0,41:41:99:1178,123,0
3L	4049741	3L_4049741_SNP	G	C	1130.77	.	AC=2;AF=1.00;AN=2;DB;DP=43;ExcessHet=3.0103;FS=0.000;MLEAC=2;MLEAF=1.00;MQ=43.86;QD=26.30;SOR=1.954	GT:AD:DP:GQ:PL	1/1:0,43:43:99:1159,128,0
3L	4049903	.	C	T	1029.77	.	AC=2;AF=1.00;AN=2;BaseQRankSum=1.888;ClippingRankSum=0.000;DP=47;ExcessHet=3.0103;FS=2.092;MLEAC=2;MLEAF=1.00;MQ=43.70;MQRankSum=1.024;QD=25.12;ReadPosRankSum=2.179;SOR=0.293	GT:AD:DP:GQ:PL	1/1:4,37:41:28:1058,28,0
3L	4049915	.	TCGG	T	565.73	.	AC=2;AF=1.00;AN=2;BaseQRankSum=-0.240;ClippingRankSum=0.000;DP=48;ExcessHet=3.0103;FS=0.000;MLEAC=2;MLEAF=1.00;MQ=43.71;MQRankSum=-0.127;QD=14.51;ReadPosRankSum=-0.998;SOR=0.223	GT:AD:DP:GQ:PL	1/1:1,38:39:93:603,93,0
3L	4049918	.	G	GTA	1831.73	.	AC=2;AF=1.00;AN=2;DP=44;ExcessHet=3.0103;FS=0.000;MLEAC=1;MLEAF=0.500;MQ=43.85;QD=29.32;SOR=0.693	GT:AD:DP:GQ:PL	1/1:0,44:44:99:1855,132,0
3L	4049938	3L_4049938_SNP	G	C	1997.77	.	AC=2;AF=1.00;AN=2;DB;DP=48;ExcessHet=3.0103;FS=0.000;MLEAC=2;MLEAF=1.00;MQ=43.90;QD=25.17;SOR=0.776	GT:AD:DP:GQ:PL	1/1:0,48:48:99:2026,144,0
3L	4049986	3L_4049986_SNP	A	C	1119.77	.	AC=2;AF=1.00;AN=2;DB;DP=44;ExcessHet=3.0103;FS=0.000;MLEAC=2;MLEAF=1.00;MQ=43.91;QD=26.04;SOR=0.739	GT:AD:DP:GQ:PL	1/1:0,43:43:99:1148,128,0
3L	4050337	3L_4050337_SNP	T	C	2430.77	.	AC=2;AF=1.00;AN=2;DB;DP=55;ExcessHet=3.0103;FS=0.000;MLEAC=2;MLEAF=1.00;MQ=43.72;QD=26.66;SOR=0.804	GT:AD:DP:GQ:PL	1/1:0,55:55:99:2459,166,0
3L	4050339	3L_4050339_SNP	C	A	2488.77	.	AC=2;AF=1.00;AN=2;DB;DP=55;ExcessHet=3.0103;FS=0.000;MLEAC=2;MLEAF=1.00;MQ=43.72;QD=30.98;SOR=0.804	GT:AD:DP:GQ:PL	1/1:0,55:55:99:2517,172,0
3L	4050350	3L_4050350_SNP	T	A	2531.77	.	AC=2;AF=1.00;AN=2;DB;DP=58;ExcessHet=3.0103;FS=0.000;MLEAC=2;MLEAF=1.00;MQ=43.71;QD=33.31;SOR=0.836	GT:AD:DP:GQ:PL	1/1:0,58:58:99:2560,178,0
3L	4050413	3L_4050413_SNP	G	C	2512.77	.	AC=2;AF=1.00;AN=2;DB;DP=58;ExcessHet=3.0103;FS=0.000;MLEAC=2;MLEAF=1.00;MQ=43.64;QD=34.21;SOR=0.762	GT:AD:DP:GQ:PL	1/1:0,58:58:99:2541,175,0
3L	4050429	.	G	T	2535.77	.	AC=2;AF=1.00;AN=2;DP=57;ExcessHet=3.0103;FS=0.000;MLEAC=2;MLEAF=1.00;MQ=43.63;QD=23.46;SOR=0.800	GT:AD:DP:GQ:PL	1/1:0,57:57:99:2564,172,0
3L	4050430	.	A	T	2535.77	.	AC=2;AF=1.00;AN=2;DP=57;ExcessHet=3.0103;FS=0.000;MLEAC=2;MLEAF=1.00;MQ=43.63;QD=33.50;SOR=0.800	GT:AD:DP:GQ:PL	1/1:0,57:57:99:2564,172,0
3L	4050475	3L_4050475_SNP	T	C	2210.77	.	AC=2;AF=1.00;AN=2;DB;DP=50;ExcessHet=3.0103;FS=0.000;MLEAC=2;MLEAF=1.00;MQ=43.73;QD=30.61;SOR=0.859	GT:AD:DP:GQ:PL	1/1:0,50:50:99:2239,150,0
3L	4050476	3L_4050476_SNP	G	T	2210.77	.	AC=2;AF=1.00;AN=2;DB;DP=50;ExcessHet=3.0103;FS=0.000;MLEAC=2;MLEAF=1.00;MQ=43.73;QD=33.68;SOR=0.859	GT:AD:DP:GQ:PL	1/1:0,50:50:99:2239,150,0
3L	4050478	.	C	CA	2201.73	.	AC=2;AF=1.00;AN=2;DP=49;ExcessHet=3.0103;FS=0.000;MLEAC=2;MLEAF=1.00;MQ=43.76;QD=36.07;SOR=0.818	GT:AD:DP:GQ:PL	1/1:0,49:49:99:2239,151,0
3L	4050483	3L_4050483_SNP	A	T	2169.77	.	AC=2;AF=1.00;AN=2;DB;DP=46;ExcessHet=3.0103;FS=0.000;MLEAC=2;MLEAF=1.00;MQ=43.79;QD=29.12;SOR=0.976	GT:AD:DP:GQ:PL	1/1:0,46:46:99:2198,147,0
3L	4050485	.	A	G	2079.77	.	AC=2;AF=1.00;AN=2;DP=47;ExcessHet=3.0103;FS=0.000;MLEAC=2;MLEAF=1.00;MQ=43.79;QD=29.12;SOR=0.919	GT:AD:DP:GQ:PL	1/1:0,47:47:99:2108,141,0
3L	4050775	3L_4050775_SNP	T	C	1081.77	.	AC=2;AF=1.00;AN=2;DB;DP=39;ExcessHet=3.0103;FS=0.000;MLEAC=2;MLEAF=1.00;MQ=44.00;QD=27.74;SOR=0.743	GT:AD:DP:GQ:PL	1/1:0,39:39:99:1110,117,0
3L	4051731	3L_4051731_SNP	C	T	930.77	.	AC=2;AF=1.00;AN=2;BaseQRankSum=-0.915;ClippingRankSum=0.000;DB;DP=36;ExcessHet=3.0103;FS=0.000;MLEAC=2;MLEAF=1.00;MQ=44.00;MQRankSum=0.000;QD=25.85;ReadPosRankSum=-0.549;SOR=0.616	GT:AD:DP:GQ:PL	1/1:1,35:36:79:959,79,0
3L	4051934	3L_4051934_SNP	C	T	1316.77	.	AC=2;AF=1.00;AN=2;DB;DP=49;ExcessHet=3.0103;FS=0.000;MLEAC=2;MLEAF=1.00;MQ=43.92;QD=27.43;SOR=0.866	GT:AD:DP:GQ:PL	1/1:0,48:48:99:1345,144,0
3L	4052162	3L_4052162_SNP	C	T	1558.77	.	AC=2;AF=1.00;AN=2;DB;DP=57;ExcessHet=3.0103;FS=0.000;MLEAC=2;MLEAF=1.00;MQ=43.93;QD=27.35;SOR=0.960	GT:AD:DP:GQ:PL	1/1:0,57:57:99:1587,171,0
3L	4052213	3L_4052213_SNP	C	T	2681.77	.	AC=2;AF=1.00;AN=2;DB;DP=61;ExcessHet=3.0103;FS=0.000;MLEAC=2;MLEAF=1.00;MQ=43.94;QD=29.88;SOR=0.941	GT:AD:DP:GQ:PL	1/1:0,61:61:99:2710,187,0
3L	4052219	3L_4052219_SNP	C	T	2597.77	.	AC=2;AF=1.00;AN=2;DB;DP=59;ExcessHet=3.0103;FS=0.000;MLEAC=2;MLEAF=1.00;MQ=43.93;QD=32.72;SOR=0.871	GT:AD:DP:GQ:PL	1/1:0,59:59:99:2626,178,0
3L	4052260	3L_4052260_SNP	T	A	2841.77	.	AC=2;AF=1.00;AN=2;DB;DP=67;ExcessHet=3.0103;FS=0.000;MLEAC=2;MLEAF=1.00;MQ=43.97;QD=34.13;SOR=0.723	GT:AD:DP:GQ:PL	1/1:0,67:67:99:2870,205,0
3L	4052278	.	T	TA	2899.73	.	AC=2;AF=1.00;AN=2;DP=64;ExcessHet=3.0103;FS=0.000;MLEAC=2;MLEAF=1.00;MQ=43.97;QD=29.96;SOR=0.822	GT:AD:DP:GQ:PL	1/1:0,64:64:99:2937,199,0
3L	4052281	.	T	G	2881.77	.	AC=2;AF=1.00;AN=2;DP=64;ExcessHet=3.0103;FS=0.000;MLEAC=2;MLEAF=1.00;MQ=43.97;QD=29.02;SOR=0.822	GT:AD:DP:GQ:PL	1/1:0,64:64:99:2910,196,0
3L	4052294	3L_4052294_SNP	T	A	2921.77	.	AC=2;AF=1.00;AN=2;DB;DP=67;ExcessHet=3.0103;FS=0.000;MLEAC=2;MLEAF=1.00;MQ=44.00;QD=31.34;SOR=0.723	GT:AD:DP:GQ:PL	1/1:0,67:67:99:2950,205,0
3L	4052368	3L_4052368_SNP	G	C	1629.77	.	AC=2;AF=1.00;AN=2;DB;DP=61;ExcessHet=3.0103;FS=0.000;MLEAC=2;MLEAF=1.00;MQ=44.00;QD=26.72;SOR=1.022	GT:AD:DP:GQ:PL	1/1:0,61:61:99:1658,183,0
3L	4052741	3L_4052741_SNP	T	C	1133.77	.	AC=2;AF=1.00;AN=2;DB;DP=44;ExcessHet=3.0103;FS=0.000;MLEAC=2;MLEAF=1.00;MQ=44.00;QD=26.99;SOR=0.693	GT:AD:DP:GQ:PL	1/1:0,42:42:99:1162,126,0
3L	4053053	3L_4053053_SNP	C	T	1600.77	.	AC=2;AF=1.00;AN=2;DB;DP=58;ExcessHet=3.0103;FS=0.000;MLEAC=2;MLEAF=1.00;MQ=44.00;QD=27.60;SOR=1.085	GT:AD:DP:GQ:PL	1/1:0,58:58:99:1629,174,0
3L	4053081	3L_4053081_SNP	C	A	1592.77	.	AC=2;AF=1.00;AN=2;DB;DP=59;ExcessHet=3.0103;FS=0.000;MLEAC=2;MLEAF=1.00;MQ=44.00;QD=27.00;SOR=0.871	GT:AD:DP:GQ:PL	1/1:0,59:59:99:1621,177,0
3L	4053165	3L_4053165_SNP	T	A	1668.77	.	AC=2;AF=1.00;AN=2;DB;DP=62;ExcessHet=3.0103;FS=0.000;MLEAC=2;MLEAF=1.00;MQ=44.00;QD=26.92;SOR=0.826	GT:AD:DP:GQ:PL	1/1:0,62:62:99:1697,186,0
3L	4053391	3L_4053391_SNP	A	C	2523.77	.	AC=2;AF=1.00;AN=2;DB;DP=58;ExcessHet=3.0103;FS=0.000;MLEAC=2;MLEAF=1.00;MQ=43.93;QD=35.44;SOR=0.728	GT:AD:DP:GQ:PL	1/1:0,57:57:99:2552,178,0
3L	4053394	3L_4053394_SNP	C	A	2523.77	.	AC=2;AF=1.00;AN=2;DB;DP=58;ExcessHet=3.0103;FS=0.000;MLEAC=2;MLEAF=1.00;MQ=43.93;QD=31.91;SOR=0.728	GT:AD:DP:GQ:PL	1/1:0,57:57:99:2552,178,0
3L	4053731	.	GT	G	1021.73	.	AC=2;AF=1.00;AN=2;DP=54;ExcessHet=3.0103;FS=0.000;MLEAC=2;MLEAF=1.00;MQ=44.00;QD=19.65;SOR=1.358	GT:AD:DP:GQ:PL	1/1:0,52:52:99:1059,154,0
3L	4054138	3L_4054138_SNP	C	T	1714.77	.	AC=2;AF=1.00;AN=2;DB;DP=62;ExcessHet=3.0103;FS=0.000;MLEAC=2;MLEAF=1.00;MQ=43.97;QD=27.66;SOR=1.057	GT:AD:DP:GQ:PL	1/1:0,62:62:99:1743,186,0
3L	4054233	3L_4054233_SNP	T	C	2620.77	.	AC=2;AF=1.00;AN=2;DB;DP=61;ExcessHet=3.0103;FS=0.000;MLEAC=2;MLEAF=1.00;MQ=43.84;QD=28.14;SOR=0.941	GT:AD:DP:GQ:PL	1/1:0,61:61:99:2649,187,0
3L	4054242	3L_4054242_SNP	T	C	2562.77	.	AC=2;AF=1.00;AN=2;DB;DP=56;ExcessHet=3.0103;FS=0.000;MLEAC=2;MLEAF=1.00;MQ=43.83;QD=29.55;SOR=1.101	GT:AD:DP:GQ:PL	1/1:0,56:56:99:2591,181,0
3L	4054248	3L_4054248_SNP	C	T	2432.77	.	AC=2;AF=1.00;AN=2;DB;DP=56;ExcessHet=3.0103;FS=0.000;MLEAC=2;MLEAF=1.00;MQ=43.83;QD=23.80;SOR=1.199	GT:AD:DP:GQ:PL	1/1:0,56:56:99:2461,169,0
3L	4054324	3L_4054324_SNP	A	G	1824.77	.	AC=2;AF=1.00;AN=2;BaseQRankSum=0.531;ClippingRankSum=0.000;DB;DP=68;ExcessHet=3.0103;FS=0.000;MLEAC=2;MLEAF=1.00;MQ=43.57;MQRankSum=1.958;QD=26.83;ReadPosRankSum=-0.707;SOR=0.288	GT:AD:DP:GQ:PL	1/1:1,67:68:99:1853,176,0
3L	4054339	3L_4054339_SNP	C	A	2559.77	.	AC=2;AF=1.00;AN=2;BaseQRankSum=-0.509;ClippingRankSum=0.000;DB;DP=61;ExcessHet=3.0103;FS=0.000;MLEAC=2;MLEAF=1.00;MQ=43.49;MQRankSum=1.709;QD=30.77;ReadPosRankSum=-0.860;SOR=0.351	GT:AD:DP:GQ:PL	1/1:1,60:61:99:2588,139,0
3L	4054342	3L_4054342_SNP	G	T	2587.77	.	AC=2;AF=1.00;AN=2;BaseQRankSum=0.549;ClippingRankSum=0.000;DB;DP=59;ExcessHet=3.0103;FS=0.000;MLEAC=2;MLEAF=1.00;MQ=43.47;MQRankSum=1.664;QD=31.07;ReadPosRankSum=0.340;SOR=0.283	GT:AD:DP:GQ:PL	1/1:1,58:59:99:2616,142,0
3L	4054369	3L_4054369_SNP	T	C	1655.77	.	AC=2;AF=1.00;AN=2;DB;DP=60;ExcessHet=3.0103;FS=0.000;MLEAC=2;MLEAF=1.00;MQ=43.37;QD=27.60;SOR=0.906	GT:AD:DP:GQ:PL	1/1:0,60:60:99:1684,180,0
3L	4054410	3L_4054410_SNP	A	G	2582.77	.	AC=2;AF=1.00;AN=2;DB;DP=58;ExcessHet=3.0103;FS=0.000;MLEAC=2;MLEAF=1.00;MQ=43.36;QD=33.93;SOR=0.836	GT:AD:DP:GQ:PL	1/1:0,58:58:99:2611,184,0
3L	4054415	3L_4054415_SNP	A	C	2619.77	.	AC=2;AF=1.00;AN=2;DB;DP=60;ExcessHet=3.0103;FS=0.000;MLEAC=2;MLEAF=1.00;MQ=43.32;QD=31.40;SOR=0.760	GT:AD:DP:GQ:PL	1/1:0,60:60:99:2648,187,0
3L	4054439	.	C	G	1649.77	.	AC=2;AF=1.00;AN=2;DP=60;ExcessHet=3.0103;FS=0.000;MLEAC=2;MLEAF=1.00;MQ=43.25;QD=27.50;SOR=1.071	GT:AD:DP:GQ:PL	1/1:0,60:60:99:1678,180,0
3L	4054473	3L_4054473_SNP	A	C	2491.77	.	AC=2;AF=1.00;AN=2;DB;DP=57;ExcessHet=3.0103;FS=0.000;MLEAC=2;MLEAF=1.00;MQ=43.16;QD=28.88;SOR=1.047	GT:AD:DP:GQ:PL	1/1:0,57:57:99:2520,175,0
3L	4054478	3L_4054478_SNP	T	A	2527.77	.	AC=2;AF=1.00;AN=2;DB;DP=58;ExcessHet=3.0103;FS=0.000;MLEAC=2;MLEAF=1.00;MQ=43.12;QD=29.58;SOR=0.836	GT:AD:DP:GQ:PL	1/1:0,58:58:99:2556,178,0
3L	4054536	3L_4054536_SNP	A	T	1725.77	.	AC=2;AF=1.00;AN=2;DB;DP=63;ExcessHet=3.0103;FS=0.000;MLEAC=2;MLEAF=1.00;MQ=43.00;QD=27.39;SOR=0.859	GT:AD:DP:GQ:PL	1/1:0,63:63:99:1754,189,0
3L	4054553	3L_4054553_SNP	T	A	1994.77	.	AC=2;AF=1.00;AN=2;DB;DP=71;ExcessHet=3.0103;FS=0.000;MLEAC=2;MLEAF=1.00;MQ=42.88;QD=28.50;SOR=0.750	GT:AD:DP:GQ:PL	1/1:0,70:70:99:2023,210,0
3L	4054572	3L_4054572_SNP	T	C	2773.77	.	AC=2;AF=1.00;AN=2;DB;DP=63;ExcessHet=3.0103;FS=0.000;MLEAC=2;MLEAF=1.00;MQ=42.83;QD=32.67;SOR=0.724	GT:AD:DP:GQ:PL	1/1:0,63:63:99:2802,190,0
3L	4054574	3L_4054574_SNP	G	C	2773.77	.	AC=2;AF=1.00;AN=2;DB;DP=62;ExcessHet=3.0103;FS=0.000;MLEAC=2;MLEAF=1.00;MQ=42.81;QD=31.20;SOR=0.758	GT:AD:DP:GQ:PL	1/1:0,62:62:99:2802,190,0
3L	4054641	3L_4054641_SNP	A	G	1647.77	.	AC=2;AF=1.00;AN=2;DB;DP=61;ExcessHet=3.0103;FS=0.000;MLEAC=2;MLEAF=1.00;MQ=40.91;QD=27.46;SOR=1.071	GT:AD:DP:GQ:PL	1/1:0,60:60:99:1676,180,0
3L	4054662	3L_4054662_SNP	T	A	1650.77	.	AC=2;AF=1.00;AN=2;DB;DP=60;ExcessHet=3.0103;FS=0.000;MLEAC=2;MLEAF=1.00;MQ=40.54;QD=27.51;SOR=1.071	GT:AD:DP:GQ:PL	1/1:0,60:60:99:1679,180,0
3L	4054672	.	CATAACA	C	2917.73	.	AC=2;AF=1.00;AN=2;DP=64;ExcessHet=3.0103;FS=0.000;MLEAC=2;MLEAF=1.00;MQ=40.51;QD=26.06;SOR=1.044	GT:AD:DP:GQ:PL	1/1:0,64:64:99:2955,199,0
3L	4054680	.	GTAAGCAAATA	G	2917.73	.	AC=2;AF=1.00;AN=2;DP=65;ExcessHet=3.0103;FS=0.000;MLEAC=2;MLEAF=1.00;MQ=40.50;QD=26.14;SOR=0.925	GT:AD:DP:GQ:PL	1/1:0,65:65:99:2955,199,0
3L	4054697	3L_4054697_SNP	G	C	2896.77	.	AC=2;AF=1.00;AN=2;DB;DP=64;ExcessHet=3.0103;FS=0.000;MLEAC=2;MLEAF=1.00;MQ=40.47;QD=24.88;SOR=0.966	GT:AD:DP:GQ:PL	1/1:0,64:64:99:2925,196,0
3L	4054720	3L_4054720_SNP	T	C	2475.77	.	AC=2;AF=1.00;AN=2;DB;DP=54;ExcessHet=3.0103;FS=0.000;MLEAC=2;MLEAF=1.00;MQ=40.11;QD=33.01;SOR=1.118	GT:AD:DP:GQ:PL	1/1:0,54:54:99:2504,168,0
3L	4054723	.	G	GCTACTTGT	2466.73	.	AC=2;AF=1.00;AN=2;DP=54;ExcessHet=3.0103;FS=0.000;MLEAC=2;MLEAF=1.00;MQ=40.09;QD=24.07;SOR=1.220	GT:AD:DP:GQ:PL	1/1:0,54:54:99:2504,169,0
3L	4054741	3L_4054741_SNP	G	A	1377.77	.	AC=2;AF=1.00;AN=2;DB;DP=52;ExcessHet=3.0103;FS=0.000;MLEAC=2;MLEAF=1.00;MQ=40.52;QD=27.02;SOR=1.436	GT:AD:DP:GQ:PL	1/1:0,51:51:99:1406,153,0
3L	4054783	3L_4054783_SNP	A	T	1358.77	.	AC=2;AF=1.00;AN=2;DB;DP=49;ExcessHet=3.0103;FS=0.000;MLEAC=2;MLEAF=1.00;MQ=41.42;QD=27.73;SOR=0.909	GT:AD:DP:GQ:PL	1/1:0,49:49:99:1387,147,0
3L	4054798	3L_4054798_SNP	C	T	1183.77	.	AC=2;AF=1.00;AN=2;DB;DP=44;ExcessHet=3.0103;FS=0.000;MLEAC=2;MLEAF=1.00;MQ=42.22;QD=26.90;SOR=0.693	GT:AD:DP:GQ:PL	1/1:0,44:44:99:1212,132,0
3L	4054816	3L_4054816_SNP	C	T	1940.77	.	AC=2;AF=1.00;AN=2;DB;DP=44;ExcessHet=3.0103;FS=0.000;MLEAC=2;MLEAF=1.00;MQ=42.80;QD=32.61;SOR=0.784	GT:AD:DP:GQ:PL	1/1:0,44:44:99:1969,132,0
3L	4054819	3L_4054819_SNP	T	C	1940.77	.	AC=2;AF=1.00;AN=2;DB;DP=43;ExcessHet=3.0103;FS=0.000;MLEAC=2;MLEAF=1.00;MQ=42.82;QD=34.80;SOR=0.739	GT:AD:DP:GQ:PL	1/1:0,43:43:99:1969,132,0
3L	4054981	.	G	GA,GAA	709.73	.	AC=1,1;AF=0.500,0.500;AN=2;BaseQRankSum=-0.460;ClippingRankSum=0.000;DP=46;ExcessHet=3.0103;FS=0.000;MLEAC=1,1;MLEAF=0.500,0.500;MQ=43.02;MQRankSum=-0.189;QD=17.31;ReadPosRankSum=0.291;SOR=0.368	GT:AD:DP:GQ:PL	1/2:3,24,14:41:99:747,223,158,320,0,323
3L	4054990	.	T	A	2031.77	.	AC=2;AF=1.00;AN=2;DP=51;ExcessHet=3.0103;FS=0.000;MLEAC=2;MLEAF=1.00;MQ=43.02;QD=24.06;SOR=0.693	GT:AD:DP:GQ:PL	1/1:0,50:50:99:2060,150,0
3L	4055034	3L_4055034_SNP	C	A	1370.77	.	AC=2;AF=1.00;AN=2;DB;DP=52;ExcessHet=3.0103;FS=0.000;MLEAC=2;MLEAF=1.00;MQ=43.08;QD=26.88;SOR=1.201	GT:AD:DP:GQ:PL	1/1:0,51:51:99:1399,153,0
3L	4055049	3L_4055049_SNP	G	T	1391.77	.	AC=2;AF=1.00;AN=2;DB;DP=51;ExcessHet=3.0103;FS=0.000;MLEAC=2;MLEAF=1.00;MQ=43.10;QD=27.84;SOR=1.270	GT:AD:DP:GQ:PL	1/1:0,50:50:99:1420,150,0
3L	4055256	3L_4055256_SNP	T	C	1367.77	.	AC=2;AF=1.00;AN=2;DB;DP=53;ExcessHet=3.0103;FS=0.000;MLEAC=2;MLEAF=1.00;MQ=43.95;QD=26.30;SOR=1.244	GT:AD:DP:GQ:PL	1/1:0,52:52:99:1396,155,0
3L	4055314	3L_4055314_SNP	A	G	1274.77	.	AC=2;AF=1.00;AN=2;DB;DP=48;ExcessHet=3.0103;FS=0.000;MLEAC=2;MLEAF=1.00;MQ=43.94;QD=27.12;SOR=1.659	GT:AD:DP:GQ:PL	1/1:0,47:47:99:1303,141,0
3L	4055374	.	G	C	928.77	.	AC=2;AF=1.00;AN=2;DP=37;ExcessHet=3.0103;FS=0.000;MLEAC=2;MLEAF=1.00;MQ=43.92;QD=25.10;SOR=1.432	GT:AD:DP:GQ:PL	1/1:0,37:37:99:957,110,0
3L	4055436	.	A	AT	1064.73	.	AC=2;AF=1.00;AN=2;DP=37;ExcessHet=3.0103;FS=0.000;MLEAC=2;MLEAF=1.00;MQ=43.87;QD=30.42;SOR=0.693	GT:AD:DP:GQ:PL	1/1:0,35:35:99:1102,105,0
3L	4055445	.	C	T	1050.77	.	AC=2;AF=1.00;AN=2;DP=36;ExcessHet=3.0103;FS=0.000;MLEAC=2;MLEAF=1.00;MQ=43.87;QD=30.90;SOR=0.693	GT:AD:DP:GQ:PL	1/1:0,34:34:99:1079,102,0
3L	4055448	3L_4055448_SNP	C	T	1050.77	.	AC=2;AF=1.00;AN=2;DB;DP=39;ExcessHet=3.0103;FS=0.000;MLEAC=2;MLEAF=1.00;MQ=43.88;QD=30.90;SOR=0.693	GT:AD:DP:GQ:PL	1/1:0,34:34:99:1079,102,0
3L	4055450	.	G	C	1050.77	.	AC=2;AF=1.00;AN=2;DP=39;ExcessHet=3.0103;FS=0.000;MLEAC=2;MLEAF=1.00;MQ=43.88;QD=30.90;SOR=0.693	GT:AD:DP:GQ:PL	1/1:0,34:34:99:1079,102,0
3L	4055494	3L_4055494_SNP	A	G	966.77	.	AC=2;AF=1.00;AN=2;DB;DP=36;ExcessHet=3.0103;FS=0.000;MLEAC=2;MLEAF=1.00;MQ=43.95;QD=26.85;SOR=0.693	GT:AD:DP:GQ:PL	1/1:0,36:36:99:995,107,0
3L	4055666	3L_4055666_SNP	C	G	2161.77	.	AC=2;AF=1.00;AN=2;DB;DP=48;ExcessHet=3.0103;FS=0.000;MLEAC=2;MLEAF=1.00;MQ=43.85;QD=25.59;SOR=1.298	GT:AD:DP:GQ:PL	1/1:0,48:48:99:2190,147,0
3L	4055668	3L_4055668_SNP	A	G	2188.77	.	AC=2;AF=1.00;AN=2;DB;DP=48;ExcessHet=3.0103;FS=0.000;MLEAC=2;MLEAF=1.00;MQ=43.85;QD=28.42;SOR=1.179	GT:AD:DP:GQ:PL	1/1:0,48:48:99:2217,150,0
3L	4055672	3L_4055672_SNP	G	A	2226.77	.	AC=2;AF=1.00;AN=2;DB;DP=50;ExcessHet=3.0103;FS=0.000;MLEAC=2;MLEAF=1.00;MQ=43.82;QD=28.17;SOR=1.270	GT:AD:DP:GQ:PL	1/1:0,50:50:99:2255,154,0
3L	4055693	3L_4055693_SNP	C	T	1389.77	.	AC=2;AF=1.00;AN=2;DB;DP=51;ExcessHet=3.0103;FS=0.000;MLEAC=2;MLEAF=1.00;MQ=43.82;QD=27.25;SOR=1.314	GT:AD:DP:GQ:PL	1/1:0,51:51:99:1418,153,0
3L	4055748	3L_4055748_SNP	G	T	1625.77	.	AC=2;AF=1.00;AN=2;DB;DP=60;ExcessHet=3.0103;FS=0.000;MLEAC=2;MLEAF=1.00;MQ=43.85;QD=27.10;SOR=1.071	GT:AD:DP:GQ:PL	1/1:0,60:60:99:1654,180,0
3L	4055938	3L_4055938_SNP	G	A	2104.77	.	AC=2;AF=1.00;AN=2;DB;DP=47;ExcessHet=3.0103;FS=0.000;MLEAC=2;MLEAF=1.00;MQ=44.00;QD=29.62;SOR=0.735	GT:AD:DP:GQ:PL	1/1:0,47:47:99:2133,144,0
3L	4055947	3L_4055947_SNP	C	G	2306.77	.	AC=2;AF=1.00;AN=2;DB;DP=51;ExcessHet=3.0103;FS=0.000;MLEAC=2;MLEAF=1.00;MQ=43.96;QD=30.69;SOR=0.732	GT:AD:DP:GQ:PL	1/1:0,51:51:99:2335,159,0
3L	4055952	.	GT	G	2277.73	.	AC=2;AF=1.00;AN=2;DP=52;ExcessHet=3.0103;FS=0.000;MLEAC=2;MLEAF=1.00;MQ=43.96;QD=25.80;SOR=0.693	GT:AD:DP:GQ:PL	1/1:0,52:52:99:2315,159,0
3L	4055997	3L_4055997_SNP	G	C	2152.77	.	AC=2;AF=1.00;AN=2;DB;DP=48;ExcessHet=3.0103;FS=0.000;MLEAC=2;MLEAF=1.00;MQ=43.96;QD=31.58;SOR=0.866	GT:AD:DP:GQ:PL	1/1:0,48:48:99:2181,150,0
3L	4056021	3L_4056021_SNP	G	T	2581.77	.	AC=2;AF=1.00;AN=2;DB;DP=57;ExcessHet=3.0103;FS=0.000;MLEAC=2;MLEAF=1.00;MQ=43.93;QD=28.41;SOR=0.960	GT:AD:DP:GQ:PL	1/1:0,57:57:99:2610,175,0
3L	4056043	3L_4056043_SNP	G	A	2801.77	.	AC=2;AF=1.00;AN=2;DB;DP=62;ExcessHet=3.0103;FS=0.000;MLEAC=2;MLEAF=1.00;MQ=43.94;QD=25.40;SOR=0.976	GT:AD:DP:GQ:PL	1/1:0,62:62:99:2830,190,0
3L	4056044	3L_4056044_SNP	A	G	2801.77	.	AC=2;AF=1.00;AN=2;DB;DP=62;ExcessHet=3.0103;FS=0.000;MLEAC=2;MLEAF=1.00;MQ=43.94;QD=30.48;SOR=0.899	GT:AD:DP:GQ:PL	1/1:0,62:62:99:2830,190,0
3L	4056051	3L_4056051_SNP	A	T	2772.77	.	AC=2;AF=1.00;AN=2;DB;DP=61;ExcessHet=3.0103;FS=0.000;MLEAC=2;MLEAF=1.00;MQ=43.90;QD=31.21;SOR=0.793	GT:AD:DP:GQ:PL	1/1:0,61:61:99:2801,190,0
3L	4056075	.	CTTAAAT	C	2525.73	.	AC=2;AF=1.00;AN=2;DP=58;ExcessHet=3.0103;FS=0.000;MLEAC=2;MLEAF=1.00;MQ=43.90;QD=35.02;SOR=1.047	GT:AD:DP:GQ:PL	1/1:0,57:57:99:2563,172,0
3L	4056113	3L_4056113_SNP	A	C	1603.77	.	AC=2;AF=1.00;AN=2;DB;DP=60;ExcessHet=3.0103;FS=0.000;MLEAC=2;MLEAF=1.00;MQ=43.93;QD=26.73;SOR=0.760	GT:AD:DP:GQ:PL	1/1:0,60:60:99:1632,180,0
3L	4056255	3L_4056255_SNP	A	G	1516.77	.	AC=2;AF=1.00;AN=2;DB;DP=56;ExcessHet=3.0103;FS=0.000;MLEAC=2;MLEAF=1.00;MQ=43.84;QD=27.09;SOR=1.919	GT:AD:DP:GQ:PL	1/1:0,56:56:99:1545,168,0
3L	4056423	3L_4056423_SNP	C	A	1268.77	.	AC=2;AF=1.00;AN=2;DB;DP=47;ExcessHet=3.0103;FS=0.000;MLEAC=2;MLEAF=1.00;MQ=44.00;QD=27.58;SOR=0.780	GT:AD:DP:GQ:PL	1/1:0,46:46:99:1297,138,0
3L	4056553	3L_4056553_SNP	G	T	998.77	.	AC=2;AF=1.00;AN=2;DB;DP=37;ExcessHet=3.0103;FS=0.000;MLEAC=2;MLEAF=1.00;MQ=43.95;QD=26.99;SOR=0.984	GT:AD:DP:GQ:PL	1/1:0,37:37:99:1027,111,0
3L	4056590	3L_4056590_SNP	G	T	1118.77	.	AC=2;AF=1.00;AN=2;DB;DP=41;ExcessHet=3.0103;FS=0.000;MLEAC=2;MLEAF=1.00;MQ=43.95;QD=27.29;SOR=0.843	GT:AD:DP:GQ:PL	1/1:0,41:41:99:1147,123,0
3L	4056698	3L_4056698_SNP	G	T	1261.77	.	AC=2;AF=1.00;AN=2;DB;DP=46;ExcessHet=3.0103;FS=0.000;MLEAC=2;MLEAF=1.00;MQ=44.00;QD=27.43;SOR=0.976	GT:AD:DP:GQ:PL	1/1:0,46:46:99:1290,138,0
3L	4056711	3L_4056711_SNP	T	G	1175.77	.	AC=2;AF=1.00;AN=2;DB;DP=44;ExcessHet=3.0103;FS=0.000;MLEAC=2;MLEAF=1.00;MQ=44.00;QD=26.72;SOR=0.883	GT:AD:DP:GQ:PL	1/1:0,44:44:99:1204,131,0
3L	4056802	3L_4056802_SNP	T	C	979.77	.	AC=2;AF=1.00;AN=2;BaseQRankSum=0.745;ClippingRankSum=0.000;DB;DP=38;ExcessHet=3.0103;FS=0.000;MLEAC=2;MLEAF=1.00;MQ=44.00;MQRankSum=0.000;QD=25.78;ReadPosRankSum=-0.405;SOR=0.416	GT:AD:DP:GQ:PL	1/1:1,37:38:86:1008,86,0
3L	4056871	3L_4056871_SNP	A	G	990.77	.	AC=2;AF=1.00;AN=2;BaseQRankSum=2.332;ClippingRankSum=0.000;DB;DP=41;ExcessHet=3.0103;FS=0.000;MLEAC=2;MLEAF=1.00;MQ=43.93;MQRankSum=-0.115;QD=24.77;ReadPosRankSum=1.212;SOR=1.040	GT:AD:DP:GQ:PL	1/1:2,38:40:72:1019,72,0
3L	4056906	3L_4056906_SNP	A	C	1561.77	.	AC=2;AF=1.00;AN=2;BaseQRankSum=-1.193;ClippingRankSum=0.000;DB;DP=35;ExcessHet=3.0103;FS=3.136;MLEAC=2;MLEAF=1.00;MQ=44.00;MQRankSum=0.000;QD=27.74;ReadPosRankSum=-0.727;SOR=0.405	GT:AD:DP:GQ:PL	1/1:1,34:35:79:1590,79,0
3L	4056909	3L_4056909_SNP	T	C	1657.77	.	AC=2;AF=1.00;AN=2;BaseQRankSum=1.780;ClippingRankSum=0.000;DB;DP=41;ExcessHet=3.0103;FS=0.000;MLEAC=2;MLEAF=1.00;MQ=44.00;MQRankSum=0.000;QD=31.50;ReadPosRankSum=-0.828;SOR=0.223	GT:AD:DP:GQ:PL	1/1:1,40:41:88:1686,88,0
3L	4057004	3L_4057004_SNP	T	G	2007.77	.	AC=2;AF=1.00;AN=2;BaseQRankSum=-1.448;ClippingRankSum=0.000;DB;DP=48;ExcessHet=3.0103;FS=0.000;MLEAC=2;MLEAF=1.00;MQ=43.82;MQRankSum=-0.226;QD=37.23;ReadPosRankSum=1.802;SOR=0.422	GT:AD:DP:GQ:PL	1/1:1,47:48:99:2036,99,0
3L	4057013	3L_4057013_SNP	C	T	1951.77	.	AC=2;AF=1.00;AN=2;BaseQRankSum=-0.199;ClippingRankSum=0.000;DB;DP=46;ExcessHet=3.0103;FS=0.000;MLEAC=2;MLEAF=1.00;MQ=43.81;MQRankSum=-0.231;QD=33.01;ReadPosRankSum=1.647;SOR=0.500	GT:AD:DP:GQ:PL	1/1:1,45:46:93:1980,93,0
3L	4057018	3L_4057018_SNP	T	C	1861.77	.	AC=2;AF=1.00;AN=2;BaseQRankSum=-1.666;ClippingRankSum=0.000;DB;DP=44;ExcessHet=3.0103;FS=0.000;MLEAC=2;MLEAF=1.00;MQ=43.80;MQRankSum=-0.237;QD=30.06;ReadPosRankSum=1.771;SOR=0.518	GT:AD:DP:GQ:PL	1/1:1,43:44:87:1890,87,0
3L	4057061	3L_4057061_SNP	T	C	703.77	.	AC=2;AF=1.00;AN=2;DB;DP=29;ExcessHet=3.0103;FS=0.000;MLEAC=2;MLEAF=1.00;MQ=43.93;QD=24.27;SOR=2.226	GT:AD:DP:GQ:PL	1/1:0,29:29:85:732,85,0
3L	4057207	3L_4057207_SNP	C	T	1851.77	.	AC=2;AF=1.00;AN=2;DB;DP=42;ExcessHet=3.0103;FS=0.000;MLEAC=2;MLEAF=1.00;MQ=43.70;QD=32.81;SOR=1.127	GT:AD:DP:GQ:PL	1/1:0,42:42:99:1880,126,0
3L	4057210	3L_4057210_SNP	C	A	1851.77	.	AC=2;AF=1.00;AN=2;DB;DP=42;ExcessHet=3.0103;FS=0.000;MLEAC=2;MLEAF=1.00;MQ=43.70;QD=28.31;SOR=1.127	GT:AD:DP:GQ:PL	1/1:0,42:42:99:1880,126,0
3L	4057211	.	A	C	1851.77	.	AC=2;AF=1.00;AN=2;DP=42;ExcessHet=3.0103;FS=0.000;MLEAC=2;MLEAF=1.00;MQ=43.70;QD=26.99;SOR=1.127	GT:AD:DP:GQ:PL	1/1:0,42:42:99:1880,126,0
3L	4057223	3L_4057223_SNP	G	A	1196.77	.	AC=2;AF=1.00;AN=2;DB;DP=44;ExcessHet=3.0103;FS=0.000;MLEAC=2;MLEAF=1.00;MQ=43.71;QD=27.20;SOR=1.230	GT:AD:DP:GQ:PL	1/1:0,44:44:99:1225,132,0
3L	4057418	3L_4057418_SNP	G	A	1192.77	.	AC=2;AF=1.00;AN=2;DB;DP=44;ExcessHet=3.0103;FS=0.000;MLEAC=2;MLEAF=1.00;MQ=44.00;QD=27.11;SOR=0.693	GT:AD:DP:GQ:PL	1/1:0,44:44:99:1221,132,0
3L	4057524	3L_4057524_SNP	C	T	1934.77	.	AC=2;AF=1.00;AN=2;DB;DP=45;ExcessHet=3.0103;FS=0.000;MLEAC=2;MLEAF=1.00;MQ=43.91;QD=33.91;SOR=1.508	GT:AD:DP:GQ:PL	1/1:0,44:44:99:1963,132,0
3L	4057527	3L_4057527_SNP	T	C	1934.77	.	AC=2;AF=1.00;AN=2;DB;DP=45;ExcessHet=3.0103;FS=0.000;MLEAC=2;MLEAF=1.00;MQ=43.91;QD=36.48;SOR=1.508	GT:AD:DP:GQ:PL	1/1:0,44:44:99:1963,132,0
3L	4057619	3L_4057619_SNP	T	A	1902.77	.	AC=2;AF=1.00;AN=2;DB;DP=44;ExcessHet=3.0103;FS=0.000;MLEAC=2;MLEAF=1.00;MQ=43.87;QD=26.29;SOR=1.179	GT:AD:DP:GQ:PL	1/1:0,43:43:99:1931,129,0
3L	4057620	3L_4057620_SNP	A	G	1902.77	.	AC=2;AF=1.00;AN=2;DB;DP=44;ExcessHet=3.0103;FS=0.000;MLEAC=2;MLEAF=1.00;MQ=43.87;QD=28.12;SOR=1.179	GT:AD:DP:GQ:PL	1/1:0,43:43:99:1931,129,0
3L	4057633	3L_4057633_SNP	T	A	1952.77	.	AC=2;AF=1.00;AN=2;DB;DP=47;ExcessHet=3.0103;FS=0.000;MLEAC=2;MLEAF=1.00;MQ=43.83;QD=32.60;SOR=1.203	GT:AD:DP:GQ:PL	1/1:0,46:46:99:1981,138,0
3L	4057641	3L_4057641_SNP	G	A	1890.77	.	AC=2;AF=1.00;AN=2;DB;DP=43;ExcessHet=3.0103;FS=0.000;MLEAC=2;MLEAF=1.00;MQ=43.82;QD=26.58;SOR=1.005	GT:AD:DP:GQ:PL	1/1:0,42:42:99:1919,129,0
3L	4057643	3L_4057643_SNP	T	A	1861.77	.	AC=2;AF=1.00;AN=2;DB;DP=41;ExcessHet=3.0103;FS=0.000;MLEAC=2;MLEAF=1.00;MQ=43.81;QD=30.20;SOR=0.902	GT:AD:DP:GQ:PL	1/1:0,40:40:99:1890,126,0
3L	4057661	3L_4057661_SNP	T	C	1045.77	.	AC=2;AF=1.00;AN=2;DB;DP=39;ExcessHet=3.0103;FS=0.000;MLEAC=2;MLEAF=1.00;MQ=43.85;QD=26.81;SOR=0.968	GT:AD:DP:GQ:PL	1/1:0,39:39:99:1074,117,0
3L	4057703	3L_4057703_SNP	G	T	930.77	.	AC=2;AF=1.00;AN=2;DB;DP=33;ExcessHet=3.0103;FS=0.000;MLEAC=2;MLEAF=1.00;MQ=43.73;QD=28.21;SOR=0.752	GT:AD:DP:GQ:PL	1/1:0,33:33:99:959,99,0
3L	4057750	3L_4057750_SNP	A	G	832.77	.	AC=2;AF=1.00;AN=2;DB;DP=33;ExcessHet=3.0103;FS=0.000;MLEAC=2;MLEAF=1.00;MQ=43.79;QD=25.24;SOR=1.022	GT:AD:DP:GQ:PL	1/1:0,33:33:98:861,98,0
3L	4057775	3L_4057775_SNP	G	C	757.77	.	AC=2;AF=1.00;AN=2;DB;DP=28;ExcessHet=3.0103;FS=0.000;MLEAC=2;MLEAF=1.00;MQ=43.83;QD=27.06;SOR=0.693	GT:AD:DP:GQ:PL	1/1:0,28:28:84:786,84,0
3L	4057796	3L_4057796_SNP	A	T	760.77	.	AC=2;AF=1.00;AN=2;DB;DP=29;ExcessHet=3.0103;FS=0.000;MLEAC=2;MLEAF=1.00;MQ=43.90;QD=26.23;SOR=0.906	GT:AD:DP:GQ:PL	1/1:0,29:29:87:789,87,0
3L	4057844	3L_4057844_SNP	T	C	1090.77	.	AC=2;AF=1.00;AN=2;DB;DP=41;ExcessHet=3.0103;FS=0.000;MLEAC=2;MLEAF=1.00;MQ=43.90;QD=26.60;SOR=1.501	GT:AD:DP:GQ:PL	1/1:0,41:41:99:1119,122,0
3L	4057856	3L_4057856_SNP	C	A	1108.77	.	AC=2;AF=1.00;AN=2;DB;DP=41;ExcessHet=3.0103;FS=0.000;MLEAC=2;MLEAF=1.00;MQ=43.90;QD=27.04;SOR=1.501	GT:AD:DP:GQ:PL	1/1:0,41:41:99:1137,123,0
3L	4057871	3L_4057871_SNP	C	T	970.77	.	AC=2;AF=1.00;AN=2;DB;DP=36;ExcessHet=3.0103;FS=0.000;MLEAC=2;MLEAF=1.00;MQ=43.89;QD=26.97;SOR=1.547	GT:AD:DP:GQ:PL	1/1:0,36:36:99:999,108,0
3L	4057919	3L_4057919_SNP	T	C	1042.77	.	AC=2;AF=1.00;AN=2;BaseQRankSum=1.975;ClippingRankSum=0.000;DB;DP=41;ExcessHet=3.0103;FS=0.000;MLEAC=2;MLEAF=1.00;MQ=43.90;MQRankSum=-0.113;QD=25.43;ReadPosRankSum=-0.467;SOR=0.432	GT:AD:DP:GQ:PL	1/1:1,40:41:99:1071,113,0
3L	4058165	3L_4058165_SNP	A	G	901.77	.	AC=2;AF=1.00;AN=2;DB;DP=37;ExcessHet=3.0103;FS=0.000;MLEAC=2;MLEAF=1.00;MQ=43.95;QD=25.05;SOR=0.693	GT:AD:DP:GQ:PL	1/1:0,36:36:99:930,106,0
3L	4058286	3L_4058286_SNP	T	A	1616.77	.	AC=2;AF=1.00;AN=2;DB;DP=38;ExcessHet=3.0103;FS=0.000;MLEAC=2;MLEAF=1.00;MQ=44.00;QD=27.70;SOR=1.179	GT:AD:DP:GQ:PL	1/1:0,38:38:99:1645,117,0
3L	4058304	3L_4058304_SNP	G	A	1648.77	.	AC=2;AF=1.00;AN=2;DB;DP=40;ExcessHet=3.0103;FS=0.000;MLEAC=2;MLEAF=1.00;MQ=44.00;QD=25.27;SOR=1.292	GT:AD:DP:GQ:PL	1/1:0,40:40:99:1677,120,0
3L	4058363	3L_4058363_SNP	A	G	1091.77	.	AC=2;AF=1.00;AN=2;DB;DP=42;ExcessHet=3.0103;FS=0.000;MLEAC=2;MLEAF=1.00;MQ=43.95;QD=25.99;SOR=1.402	GT:AD:DP:GQ:PL	1/1:0,42:42:99:1120,125,0
3L	4058442	3L_4058442_SNP	G	A	2016.77	.	AC=2;AF=1.00;AN=2;DB;DP=47;ExcessHet=3.0103;FS=0.000;MLEAC=2;MLEAF=1.00;MQ=43.96;QD=27.67;SOR=0.735	GT:AD:DP:GQ:PL	1/1:0,47:47:99:2045,141,0
3L	4058450	3L_4058450_SNP	C	T	1955.77	.	AC=2;AF=1.00;AN=2;DB;DP=45;ExcessHet=3.0103;FS=0.000;MLEAC=2;MLEAF=1.00;MQ=43.96;QD=31.43;SOR=0.737	GT:AD:DP:GQ:PL	1/1:0,45:45:99:1984,135,0
3L	4058492	3L_4058492_SNP	T	G	1189.77	.	AC=2;AF=1.00;AN=2;DB;DP=44;ExcessHet=3.0103;FS=0.000;MLEAC=2;MLEAF=1.00;MQ=44.00;QD=27.04;SOR=0.784	GT:AD:DP:GQ:PL	1/1:0,44:44:99:1218,132,0
3L	4058528	3L_4058528_SNP	G	A	2084.77	.	AC=2;AF=1.00;AN=2;DB;DP=47;ExcessHet=3.0103;FS=0.000;MLEAC=2;MLEAF=1.00;MQ=44.00;QD=27.38;SOR=0.919	GT:AD:DP:GQ:PL	1/1:0,47:47:99:2113,144,0
3L	4058534	3L_4058534_SNP	T	C	2043.77	.	AC=2;AF=1.00;AN=2;DB;DP=47;ExcessHet=3.0103;FS=0.000;MLEAC=2;MLEAF=1.00;MQ=44.00;QD=31.65;SOR=0.823	GT:AD:DP:GQ:PL	1/1:0,47:47:99:2072,141,0
3L	4058615	3L_4058615_SNP	T	G	1570.77	.	AC=2;AF=1.00;AN=2;DB;DP=60;ExcessHet=3.0103;FS=0.000;MLEAC=2;MLEAF=1.00;MQ=43.97;QD=26.62;SOR=0.796	GT:AD:DP:GQ:PL	1/1:0,59:59:99:1599,177,0
3L	4058663	3L_4058663_SNP	T	C	1500.77	.	AC=2;AF=1.00;AN=2;DB;DP=57;ExcessHet=3.0103;FS=0.000;MLEAC=2;MLEAF=1.00;MQ=43.97;QD=26.80;SOR=0.841	GT:AD:DP:GQ:PL	1/1:0,56:56:99:1529,168,0
3L	4058805	3L_4058805_SNP	G	A	2285.77	.	AC=2;AF=1.00;AN=2;DB;DP=53;ExcessHet=3.0103;FS=0.000;MLEAC=2;MLEAF=1.00;MQ=43.96;QD=31.89;SOR=0.853	GT:AD:DP:GQ:PL	1/1:0,52:52:99:2314,156,0
3L	4058806	3L_4058806_SNP	A	T	2285.77	.	AC=2;AF=1.00;AN=2;DB;DP=53;ExcessHet=3.0103;FS=0.000;MLEAC=2;MLEAF=1.00;MQ=43.96;QD=28.51;SOR=0.853	GT:AD:DP:GQ:PL	1/1:0,52:52:99:2314,156,0
3L	4058887	3L_4058887_SNP	T	C	1659.77	.	AC=2;AF=1.00;AN=2;DB;DP=61;ExcessHet=3.0103;FS=0.000;MLEAC=2;MLEAF=1.00;MQ=43.97;QD=27.21;SOR=0.865	GT:AD:DP:GQ:PL	1/1:0,61:61:99:1688,183,0
3L	4058978	3L_4058978_SNP	C	A	2491.77	.	AC=2;AF=1.00;AN=2;DB;DP=56;ExcessHet=3.0103;FS=0.000;MLEAC=2;MLEAF=1.00;MQ=43.93;QD=32.51;SOR=0.841	GT:AD:DP:GQ:PL	1/1:0,56:56:99:2520,169,0
3L	4058985	3L_4058985_SNP	T	C	2671.77	.	AC=2;AF=1.00;AN=2;DB;DP=60;ExcessHet=3.0103;FS=0.000;MLEAC=2;MLEAF=1.00;MQ=43.93;QD=27.64;SOR=0.796	GT:AD:DP:GQ:PL	1/1:0,59:59:99:2700,181,0
3L	4058988	3L_4058988_SNP	T	G	2821.77	.	AC=2;AF=1.00;AN=2;DB;DP=57;ExcessHet=3.0103;FS=0.000;MLEAC=2;MLEAF=1.00;MQ=43.93;QD=31.34;SOR=0.841	GT:AD:DP:GQ:PL	1/1:0,56:56:99:2850,193,0
3L	4058991	3L_4058991_SNP	A	T	2551.77	.	AC=2;AF=1.00;AN=2;DB;DP=59;ExcessHet=3.0103;FS=0.000;MLEAC=2;MLEAF=1.00;MQ=43.93;QD=29.62;SOR=0.836	GT:AD:DP:GQ:PL	1/1:0,58:58:99:2580,175,0
3L	4059011	.	TGTCCAA	T	2751.73	.	AC=2;AF=1.00;AN=2;DP=65;ExcessHet=3.0103;FS=0.000;MLEAC=2;MLEAF=1.00;MQ=43.94;QD=35.66;SOR=0.976	GT:AD:DP:GQ:PL	1/1:0,62:62:99:2789,187,0
3L	4059459	3L_4059459_SNP	A	T	1156.77	.	AC=2;AF=1.00;AN=2;DB;DP=43;ExcessHet=3.0103;FS=0.000;MLEAC=2;MLEAF=1.00;MQ=44.00;QD=26.90;SOR=0.739	GT:AD:DP:GQ:PL	1/1:0,43:43:99:1185,129,0
3L	4059634	.	T	C	1343.77	.	AC=2;AF=1.00;AN=2;DP=53;ExcessHet=3.0103;FS=0.000;MLEAC=2;MLEAF=1.00;MQ=44.00;QD=25.84;SOR=1.244	GT:AD:DP:GQ:PL	1/1:0,52:52:99:1372,154,0
3L	4060275	3L_4060275_SNP	A	C	1241.77	.	AC=2;AF=1.00;AN=2;DB;DP=46;ExcessHet=3.0103;FS=0.000;MLEAC=2;MLEAF=1.00;MQ=43.96;QD=26.99;SOR=0.874	GT:AD:DP:GQ:PL	1/1:0,46:46:99:1270,138,0
3L	4060526	3L_4060526_SNP	C	A	2228.77	.	AC=2;AF=1.00;AN=2;DB;DP=52;ExcessHet=3.0103;FS=0.000;MLEAC=2;MLEAF=1.00;MQ=43.91;QD=24.02;SOR=0.853	GT:AD:DP:GQ:PL	1/1:0,52:52:99:2257,156,0
3L	4060527	3L_4060527_SNP	T	G	2228.77	.	AC=2;AF=1.00;AN=2;DB;DP=51;ExcessHet=3.0103;FS=0.000;MLEAC=2;MLEAF=1.00;MQ=43.90;QD=30.08;SOR=0.813	GT:AD:DP:GQ:PL	1/1:0,51:51:99:2257,156,0
3L	4060593	.	A	ATGAGT	2783.73	.	AC=2;AF=1.00;AN=2;DP=59;ExcessHet=3.0103;FS=0.000;MLEAC=2;MLEAF=1.00;MQ=43.82;QD=35.50;SOR=1.179	GT:AD:DP:GQ:PL	1/1:0,58:58:99:2821,189,0
3L	4060595	.	C	CAG	2829.73	.	AC=2;AF=1.00;AN=2;DP=62;ExcessHet=3.0103;FS=0.000;MLEAC=2;MLEAF=1.00;MQ=43.83;QD=24.04;SOR=0.976	GT:AD:DP:GQ:PL	1/1:0,62:62:99:2867,193,0
3L	4060600	3L_4060600_SNP	T	A	2806.77	.	AC=2;AF=1.00;AN=2;DB;DP=61;ExcessHet=3.0103;FS=0.000;MLEAC=2;MLEAF=1.00;MQ=43.86;QD=32.05;SOR=1.022	GT:AD:DP:GQ:PL	1/1:0,61:61:99:2835,190,0
3L	4060694	3L_4060694_SNP	C	G	1420.77	.	AC=2;AF=1.00;AN=2;BaseQRankSum=1.960;ClippingRankSum=0.000;DB;DP=55;ExcessHet=3.0103;FS=0.000;MLEAC=2;MLEAF=1.00;MQ=43.93;MQRankSum=-0.097;QD=25.83;ReadPosRankSum=-0.562;SOR=0.415	GT:AD:DP:GQ:PL	1/1:1,54:55:99:1449,155,0
3L	4060898	3L_4060898_SNP	A	G	1759.77	.	AC=2;AF=1.00;AN=2;DB;DP=39;ExcessHet=3.0103;FS=0.000;MLEAC=2;MLEAF=1.00;MQ=44.00;QD=25.94;SOR=0.968	GT:AD:DP:GQ:PL	1/1:0,39:39:99:1788,126,0
3L	4060905	3L_4060905_SNP	A	G	1886.77	.	AC=2;AF=1.00;AN=2;DB;DP=46;ExcessHet=3.0103;FS=0.000;MLEAC=2;MLEAF=1.00;MQ=44.00;QD=32.58;SOR=1.329	GT:AD:DP:GQ:PL	1/1:0,46:46:99:1915,138,0
3L	4061522	3L_4061522_SNP	A	G	1585.77	.	AC=2;AF=1.00;AN=2;DB;DP=36;ExcessHet=3.0103;FS=0.000;MLEAC=2;MLEAF=1.00;MQ=44.00;QD=35.32;SOR=0.693	GT:AD:DP:GQ:PL	1/1:0,36:36:99:1614,108,0
3L	4061524	3L_4061524_SNP	G	C	1585.77	.	AC=2;AF=1.00;AN=2;DB;DP=36;ExcessHet=3.0103;FS=0.000;MLEAC=2;MLEAF=1.00;MQ=44.00;QD=28.06;SOR=0.693	GT:AD:DP:GQ:PL	1/1:0,36:36:99:1614,108,0
3L	4062651	3L_4062651_SNP	T	C	504.77	.	AC=1;AF=0.500;AN=2;BaseQRankSum=-1.021;ClippingRankSum=0.000;DB;DP=47;ExcessHet=3.0103;FS=0.000;MLEAC=1;MLEAF=0.500;MQ=44.00;MQRankSum=0.000;QD=10.74;ReadPosRankSum=0.447;SOR=0.770	GT:AD:DP:GQ:PL	0/1:23,24:47:99:533,0,494
3L	4062675	3L_4062675_SNP	T	A	498.77	.	AC=1;AF=0.500;AN=2;BaseQRankSum=-1.403;ClippingRankSum=0.000;DB;DP=44;ExcessHet=3.0103;FS=2.649;MLEAC=1;MLEAF=0.500;MQ=44.00;MQRankSum=0.000;QD=11.34;ReadPosRankSum=-3.242;SOR=0.754	GT:AD:DP:GQ:PL	0/1:19,25:44:99:527,0,376
3L	4063958	3L_4063958_SNP	C	T	400.77	.	AC=1;AF=0.500;AN=2;BaseQRankSum=3.480;ClippingRankSum=0.000;DB;DP=55;ExcessHet=3.0103;FS=0.000;MLEAC=1;MLEAF=0.500;MQ=44.00;MQRankSum=0.000;QD=7.29;ReadPosRankSum=-0.611;SOR=0.669	GT:AD:DP:GQ:PL	0/1:34,21:55:99:429,0,725
3L	4064102	3L_4064102_SNP	G	A	363.77	.	AC=1;AF=0.500;AN=2;BaseQRankSum=-0.794;ClippingRankSum=0.000;DB;DP=53;ExcessHet=3.0103;FS=0.000;MLEAC=1;MLEAF=0.500;MQ=44.00;MQRankSum=0.000;QD=6.86;ReadPosRankSum=-1.694;SOR=0.719	GT:AD:DP:GQ:PL	0/1:32,21:53:99:392,0,737
3L	4064125	3L_4064125_SNP	A	C	388.77	.	AC=1;AF=0.500;AN=2;BaseQRankSum=-1.677;ClippingRankSum=0.000;DB;DP=55;ExcessHet=3.0103;FS=0.000;MLEAC=1;MLEAF=0.500;MQ=44.00;MQRankSum=0.000;QD=7.20;ReadPosRankSum=-1.263;SOR=0.673	GT:AD:DP:GQ:PL	0/1:32,22:54:99:417,0,736
3L	4064138	3L_4064138_SNP	A	T	512.77	.	AC=1;AF=0.500;AN=2;BaseQRankSum=-0.982;ClippingRankSum=0.000;DB;DP=56;ExcessHet=3.0103;FS=2.302;MLEAC=1;MLEAF=0.500;MQ=44.00;MQRankSum=0.000;QD=9.16;ReadPosRankSum=-0.769;SOR=1.101	GT:AD:DP:GQ:PL	0/1:31,25:56:99:541,0,702
3L	4064590	.	C	CCAAT	1250.73	.	AC=1;AF=0.500;AN=2;BaseQRankSum=0.681;ClippingRankSum=0.000;DP=65;ExcessHet=3.0103;FS=5.014;MLEAC=1;MLEAF=0.500;MQ=44.05;MQRankSum=1.040;QD=19.54;ReadPosRankSum=-0.484;SOR=0.500	GT:AD:DP:GQ:PL	0/1:32,32:64:99:1288,0,2418
3L	4064605	3L_4064605_SNP	C	T	1155.77	.	AC=1;AF=0.500;AN=2;BaseQRankSum=2.043;ClippingRankSum=0.000;DB;DP=65;ExcessHet=3.0103;FS=10.754;MLEAC=1;MLEAF=0.500;MQ=44.05;MQRankSum=0.993;QD=17.78;ReadPosRankSum=-0.158;SOR=0.771	GT:AD:DP:GQ:PL	0/1:34,31:65:99:1184,0,2421
3L	4064722	3L_4064722_SNP	G	T	602.77	.	AC=1;AF=0.500;AN=2;BaseQRankSum=1.095;ClippingRankSum=0.000;DB;DP=72;ExcessHet=3.0103;FS=3.229;MLEAC=1;MLEAF=0.500;MQ=43.95;MQRankSum=-1.665;QD=8.37;ReadPosRankSum=-0.608;SOR=1.143	GT:AD:DP:GQ:PL	0/1:42,30:72:99:631,0,959
3L	4064981	3L_4064981_SNP	T	C	3294.77	.	AC=2;AF=1.00;AN=2;DB;DP=76;ExcessHet=3.0103;FS=0.000;MLEAC=2;MLEAF=1.00;MQ=43.97;QD=32.07;SOR=0.693	GT:AD:DP:GQ:PL	1/1:0,76:76:99:3323,232,0
3L	4065006	3L_4065006_SNP	G	C	3484.77	.	AC=2;AF=1.00;AN=2;DB;DP=82;ExcessHet=3.0103;FS=0.000;MLEAC=2;MLEAF=1.00;MQ=43.93;QD=30.95;SOR=0.846	GT:AD:DP:GQ:PL	1/1:0,82:82:99:3513,250,0
3L	4065292	3L_4065292_SNP	G	A	1393.77	.	AC=2;AF=1.00;AN=2;DB;DP=50;ExcessHet=3.0103;FS=0.000;MLEAC=2;MLEAF=1.00;MQ=43.90;QD=27.88;SOR=0.952	GT:AD:DP:GQ:PL	1/1:0,50:50:99:1422,150,0
3L	4065445	3L_4065445_SNP	C	T	1219.77	.	AC=2;AF=1.00;AN=2;DB;DP=45;ExcessHet=3.0103;FS=0.000;MLEAC=2;MLEAF=1.00;MQ=44.00;QD=27.11;SOR=1.154	GT:AD:DP:GQ:PL	1/1:0,45:45:99:1248,135,0
3L	4065619	3L_4065619_SNP	T	G	881.77	.	AC=2;AF=1.00;AN=2;BaseQRankSum=-0.762;ClippingRankSum=0.000;DB;DP=37;ExcessHet=3.0103;FS=3.129;MLEAC=2;MLEAF=1.00;MQ=44.00;MQRankSum=0.000;QD=23.83;ReadPosRankSum=-0.620;SOR=0.395	GT:AD:DP:GQ:PL	1/1:1,36:37:81:910,81,0
3L	4065637	3L_4065637_SNP	G	C	776.77	.	AC=2;AF=1.00;AN=2;BaseQRankSum=0.525;ClippingRankSum=0.000;DB;DP=32;ExcessHet=3.0103;FS=0.000;MLEAC=2;MLEAF=1.00;MQ=44.00;MQRankSum=0.000;QD=24.27;ReadPosRankSum=-0.639;SOR=0.307	GT:AD:DP:GQ:PL	1/1:1,31:32:67:805,67,0
3L	4065701	3L_4065701_SNP	T	C	893.77	.	AC=2;AF=1.00;AN=2;DB;DP=35;ExcessHet=3.0103;FS=0.000;MLEAC=2;MLEAF=1.00;MQ=44.00;QD=25.54;SOR=0.869	GT:AD:DP:GQ:PL	1/1:0,35:35:99:922,104,0
3L	4065727	3L_4065727_SNP	C	T	923.77	.	AC=2;AF=1.00;AN=2;DB;DP=35;ExcessHet=3.0103;FS=0.000;MLEAC=2;MLEAF=1.00;MQ=44.00;QD=26.39;SOR=0.869	GT:AD:DP:GQ:PL	1/1:0,35:35:99:952,104,0
3L	4065790	3L_4065790_SNP	A	G	1795.77	.	AC=2;AF=1.00;AN=2;BaseQRankSum=-0.660;ClippingRankSum=0.000;DB;DP=42;ExcessHet=3.0103;FS=3.928;MLEAC=2;MLEAF=1.00;MQ=44.00;MQRankSum=0.000;QD=28.48;ReadPosRankSum=1.114;SOR=0.951	GT:AD:DP:GQ:PL	1/1:1,41:42:84:1824,84,0
3L	4065796	3L_4065796_SNP	T	C	1771.77	.	AC=2;AF=1.00;AN=2;BaseQRankSum=1.698;ClippingRankSum=0.000;DB;DP=42;ExcessHet=3.0103;FS=4.191;MLEAC=2;MLEAF=1.00;MQ=44.00;MQRankSum=0.000;QD=27.18;ReadPosRankSum=0.825;SOR=1.131	GT:AD:DP:GQ:PL	1/1:1,41:42:81:1800,81,0
3L	4065802	3L_4065802_SNP	A	G	1717.77	.	AC=2;AF=1.00;AN=2;BaseQRankSum=1.079;ClippingRankSum=0.000;DB;DP=41;ExcessHet=3.0103;FS=4.087;MLEAC=2;MLEAF=1.00;MQ=44.00;MQRankSum=0.000;QD=31.37;ReadPosRankSum=0.636;SOR=1.061	GT:AD:DP:GQ:PL	1/1:1,40:41:81:1746,81,0
3L	4065820	3L_4065820_SNP	C	A	996.77	.	AC=2;AF=1.00;AN=2;BaseQRankSum=0.096;ClippingRankSum=0.000;DB;DP=39;ExcessHet=3.0103;FS=3.869;MLEAC=2;MLEAF=1.00;MQ=44.00;MQRankSum=0.000;QD=25.56;ReadPosRankSum=0.234;SOR=0.916	GT:AD:DP:GQ:PL	1/1:1,38:39:89:1025,89,0
3L	4065847	3L_4065847_SNP	G	C	1122.77	.	AC=2;AF=1.00;AN=2;BaseQRankSum=1.103;ClippingRankSum=0.000;DB;DP=44;ExcessHet=3.0103;FS=4.973;MLEAC=2;MLEAF=1.00;MQ=44.00;MQRankSum=0.000;QD=25.52;ReadPosRankSum=-0.410;SOR=1.640	GT:AD:DP:GQ:PL	1/1:1,43:44:99:1151,104,0
3L	4066243	3L_4066243_SNP	G	A	375.77	.	AC=1;AF=0.500;AN=2;BaseQRankSum=2.787;ClippingRankSum=0.000;DB;DP=34;ExcessHet=3.0103;FS=0.000;MLEAC=1;MLEAF=0.500;MQ=44.00;MQRankSum=0.000;QD=11.05;ReadPosRankSum=1.092;SOR=0.874	GT:AD:DP:GQ:PL	0/1:16,18:34:99:404,0,275
3L	4066267	3L_4066267_SNP	G	A	476.77	.	AC=1;AF=0.500;AN=2;BaseQRankSum=-0.035;ClippingRankSum=0.000;DB;DP=45;ExcessHet=3.0103;FS=1.145;MLEAC=1;MLEAF=0.500;MQ=43.91;MQRankSum=-1.367;QD=10.59;ReadPosRankSum=1.331;SOR=0.963	GT:AD:DP:GQ:PL	0/1:22,23:45:99:505,0,457
3L	4066446	3L_4066446_SNP	G	T	619.77	.	AC=1;AF=0.500;AN=2;BaseQRankSum=-0.053;ClippingRankSum=0.000;DB;DP=45;ExcessHet=3.0103;FS=0.000;MLEAC=1;MLEAF=0.500;MQ=44.00;MQRankSum=0.000;QD=14.09;ReadPosRankSum=0.467;SOR=0.836	GT:AD:DP:GQ:PL	0/1:16,28:44:99:648,0,317
3L	4066917	3L_4066917_SNP	G	A	468.77	.	AC=1;AF=0.500;AN=2;BaseQRankSum=0.770;ClippingRankSum=0.000;DB;DP=51;ExcessHet=3.0103;FS=4.166;MLEAC=1;MLEAF=0.500;MQ=44.00;MQRankSum=0.000;QD=9.38;ReadPosRankSum=-0.154;SOR=0.267	GT:AD:DP:GQ:PL	0/1:26,24:50:99:497,0,561
3L	4066953	3L_4066953_SNP	G	A	489.77	.	AC=1;AF=0.500;AN=2;BaseQRankSum=0.010;ClippingRankSum=0.000;DB;DP=51;ExcessHet=3.0103;FS=2.483;MLEAC=1;MLEAF=0.500;MQ=44.00;MQRankSum=0.000;QD=9.80;ReadPosRankSum=2.002;SOR=0.351	GT:AD:DP:GQ:PL	0/1:26,24:50:99:518,0,553
3L	4066989	3L_4066989_SNP	T	C	355.77	.	AC=1;AF=0.500;AN=2;BaseQRankSum=-1.934;ClippingRankSum=0.000;DB;DP=38;ExcessHet=3.0103;FS=0.000;MLEAC=1;MLEAF=0.500;MQ=44.00;MQRankSum=0.000;QD=9.36;ReadPosRankSum=-0.614;SOR=0.675	GT:AD:DP:GQ:PL	0/1:18,20:38:99:384,0,397
3L	4067046	3L_4067046_SNP	T	A	334.77	.	AC=1;AF=0.500;AN=2;BaseQRankSum=0.437;ClippingRankSum=0.000;DB;DP=35;ExcessHet=3.0103;FS=0.000;MLEAC=1;MLEAF=0.500;MQ=44.00;MQRankSum=0.000;QD=9.85;ReadPosRankSum=-1.837;SOR=0.527	GT:AD:DP:GQ:PL	0/1:18,16:34:99:363,0,391
3L	4068153	3L_4068153_SNP	A	T	415.77	.	AC=1;AF=0.500;AN=2;BaseQRankSum=2.622;ClippingRankSum=0.000;DB;DP=50;ExcessHet=3.0103;FS=0.000;MLEAC=1;MLEAF=0.500;MQ=43.96;MQRankSum=0.891;QD=8.32;ReadPosRankSum=1.058;SOR=0.781	GT:AD:DP:GQ:PL	0/1:29,21:50:99:444,0,639
3L	4068332	3L_4068332_SNP	C	T	1437.77	.	AC=2;AF=1.00;AN=2;DB;DP=53;ExcessHet=3.0103;FS=0.000;MLEAC=2;MLEAF=1.00;MQ=43.64;QD=27.13;SOR=1.179	GT:AD:DP:GQ:PL	1/1:0,53:53:99:1466,159,0
3L	4068608	3L_4068608_SNP	G	A	1234.77	.	AC=2;AF=1.00;AN=2;DB;DP=45;ExcessHet=3.0103;FS=0.000;MLEAC=2;MLEAF=1.00;MQ=43.91;QD=27.44;SOR=0.737	GT:AD:DP:GQ:PL	1/1:0,45:45:99:1263,135,0
3L	4068623	3L_4068623_SNP	T	C	1152.77	.	AC=2;AF=1.00;AN=2;DB;DP=44;ExcessHet=3.0103;FS=0.000;MLEAC=2;MLEAF=1.00;MQ=43.96;QD=26.20;SOR=0.784	GT:AD:DP:GQ:PL	1/1:0,44:44:99:1181,132,0
3L	4069541	.	C	A	623.77	.	AC=1;AF=0.500;AN=2;BaseQRankSum=3.334;ClippingRankSum=0.000;DP=56;ExcessHet=3.0103;FS=5.620;MLEAC=1;MLEAF=0.500;MQ=44.00;MQRankSum=0.000;QD=11.14;ReadPosRankSum=1.759;SOR=1.577	GT:AD:DP:GQ:PL	0/1:27,29:56:99:652,0,579
3L	4069657	3L_4069657_SNP	T	A	550.77	.	AC=1;AF=0.500;AN=2;BaseQRankSum=0.327;ClippingRankSum=0.000;DB;DP=58;ExcessHet=3.0103;FS=2.244;MLEAC=1;MLEAF=0.500;MQ=44.00;MQRankSum=0.000;QD=9.50;ReadPosRankSum=1.303;SOR=0.395	GT:AD:DP:GQ:PL	0/1:31,27:58:99:579,0,698
3L	4070152	3L_4070152_SNP	T	G	502.77	.	AC=1;AF=0.500;AN=2;BaseQRankSum=-1.691;ClippingRankSum=0.000;DB;DP=50;ExcessHet=3.0103;FS=1.093;MLEAC=1;MLEAF=0.500;MQ=44.00;MQRankSum=0.000;QD=10.06;ReadPosRankSum=-0.899;SOR=0.588	GT:AD:DP:GQ:PL	0/1:25,25:50:99:531,0,546
3L	4070173	3L_4070173_SNP	C	T	422.77	.	AC=1;AF=0.500;AN=2;BaseQRankSum=2.524;ClippingRankSum=0.000;DB;DP=44;ExcessHet=3.0103;FS=2.623;MLEAC=1;MLEAF=0.500;MQ=44.00;MQRankSum=0.000;QD=9.61;ReadPosRankSum=-0.301;SOR=0.836	GT:AD:DP:GQ:PL	0/1:23,21:44:99:451,0,434
3L	4070235	3L_4070235_SNP	A	T	500.77	.	AC=1;AF=0.500;AN=2;BaseQRankSum=1.120;ClippingRankSum=0.000;DB;DP=47;ExcessHet=3.0103;FS=1.157;MLEAC=1;MLEAF=0.500;MQ=44.00;MQRankSum=0.000;QD=10.65;ReadPosRankSum=-0.011;SOR=0.463	GT:AD:DP:GQ:PL	0/1:23,24:47:99:529,0,499
3L	4070316	3L_4070316_SNP	G	C	556.77	.	AC=1;AF=0.500;AN=2;BaseQRankSum=-0.912;ClippingRankSum=0.000;DB;DP=49;ExcessHet=3.0103;FS=1.101;MLEAC=1;MLEAF=0.500;MQ=43.92;MQRankSum=1.613;QD=11.36;ReadPosRankSum=2.222;SOR=0.623	GT:AD:DP:GQ:PL	0/1:22,27:49:99:585,0,462
3L	4070374	3L_4070374_SNP	T	C	642.77	.	AC=1;AF=0.500;AN=2;BaseQRankSum=2.388;ClippingRankSum=0.000;DB;DP=50;ExcessHet=3.0103;FS=1.088;MLEAC=1;MLEAF=0.500;MQ=43.88;MQRankSum=2.102;QD=12.86;ReadPosRankSum=-0.596;SOR=0.515	GT:AD:DP:GQ:PL	0/1:21,29:50:99:671,0,434
3L	4070614	.	A	ATACTTAAGAAAACTTAAAACT	580.73	.	AC=1;AF=0.500;AN=2;BaseQRankSum=-0.087;ClippingRankSum=0.000;DP=49;ExcessHet=3.0103;FS=0.000;MLEAC=1;MLEAF=0.500;MQ=43.58;MQRankSum=-5.053;QD=12.62;ReadPosRankSum=-1.959;SOR=0.746	GT:AD:DP:GQ:PL	0/1:31,15:46:99:618,0,1299
3L	4070695	3L_4070695_SNP	C	T	396.77	.	AC=1;AF=0.500;AN=2;BaseQRankSum=3.919;ClippingRankSum=0.000;DB;DP=43;ExcessHet=3.0103;FS=0.000;MLEAC=1;MLEAF=0.500;MQ=43.70;MQRankSum=-3.875;QD=9.45;ReadPosRankSum=-0.082;SOR=0.793	GT:AD:DP:GQ:PL	0/1:29,13:42:99:425,0,1257
3L	4070701	3L_4070701_SNP	T	G	365.77	.	AC=1;AF=0.500;AN=2;BaseQRankSum=-0.080;ClippingRankSum=0.000;DB;DP=40;ExcessHet=3.0103;FS=1.456;MLEAC=1;MLEAF=0.500;MQ=43.80;MQRankSum=-3.351;QD=9.14;ReadPosRankSum=0.530;SOR=1.105	GT:AD:DP:GQ:PL	0/1:29,11:40:99:394,0,1356
3L	4070702	3L_4070702_SNP	T	C	340.77	.	AC=1;AF=0.500;AN=2;BaseQRankSum=1.763;ClippingRankSum=0.000;DB;DP=40;ExcessHet=3.0103;FS=1.456;MLEAC=1;MLEAF=0.500;MQ=43.80;MQRankSum=-3.351;QD=8.52;ReadPosRankSum=0.530;SOR=1.105	GT:AD:DP:GQ:PL	0/1:29,11:40:99:369,0,1359
3L	4070708	3L_4070708_SNP	C	T	337.77	.	AC=1;AF=0.500;AN=2;BaseQRankSum=0.218;ClippingRankSum=0.000;DB;DP=41;ExcessHet=3.0103;FS=1.435;MLEAC=1;MLEAF=0.500;MQ=43.79;MQRankSum=-3.402;QD=8.24;ReadPosRankSum=0.603;SOR=1.038	GT:AD:DP:GQ:PL	0/1:30,11:41:99:366,0,1401
3L	4070710	3L_4070710_SNP	C	A	340.77	.	AC=1;AF=0.500;AN=2;BaseQRankSum=0.435;ClippingRankSum=0.000;DB;DP=41;ExcessHet=3.0103;FS=1.452;MLEAC=1;MLEAF=0.500;MQ=43.79;MQRankSum=-3.402;QD=8.31;ReadPosRankSum=0.633;SOR=1.215	GT:AD:DP:GQ:PL	0/1:30,11:41:99:369,0,1359
3L	4070715	.	T	C	407.77	.	AC=1;AF=0.500;AN=2;BaseQRankSum=-1.903;ClippingRankSum=0.000;DP=43;ExcessHet=3.0103;FS=2.898;MLEAC=1;MLEAF=0.500;MQ=43.80;MQRankSum=-3.124;QD=9.48;ReadPosRankSum=-0.423;SOR=1.230	GT:AD:DP:GQ:PL	0/1:30,13:43:99:436,0,1301
3L	4070745	3L_4070745_SNP	C	T	303.77	.	AC=1;AF=0.500;AN=2;BaseQRankSum=2.715;ClippingRankSum=0.000;DB;DP=41;ExcessHet=3.0103;FS=2.680;MLEAC=1;MLEAF=0.500;MQ=43.83;MQRankSum=-2.190;QD=7.41;ReadPosRankSum=-1.473;SOR=1.141	GT:AD:DP:GQ:PL	0/1:25,16:41:99:332,0,540
3L	4070831	3L_4070831_SNP	C	T	994.77	.	AC=2;AF=1.00;AN=2;BaseQRankSum=-1.713;ClippingRankSum=0.000;DB;DP=39;ExcessHet=3.0103;FS=3.757;MLEAC=2;MLEAF=1.00;MQ=43.78;MQRankSum=-0.195;QD=26.18;ReadPosRankSum=-0.405;SOR=0.840	GT:AD:DP:GQ:PL	1/1:1,37:38:84:1023,84,0
3L	4071028	3L_4071028_SNP	A	T	120.77	.	AC=1;AF=0.500;AN=2;BaseQRankSum=1.499;ClippingRankSum=0.000;DB;DP=35;ExcessHet=3.0103;FS=3.654;MLEAC=1;MLEAF=0.500;MQ=44.00;MQRankSum=0.000;QD=3.45;ReadPosRankSum=0.334;SOR=1.609	GT:AD:DP:GQ:PL	0/1:26,9:35:99:149,0,627
3L	4071360	.	TTGCACTATTC	T	1274.73	.	AC=1;AF=0.500;AN=2;BaseQRankSum=-0.863;ClippingRankSum=0.000;DP=66;ExcessHet=3.0103;FS=0.962;MLEAC=1;MLEAF=0.500;MQ=43.91;MQRankSum=-1.317;QD=19.92;ReadPosRankSum=-1.249;SOR=0.927	GT:AD:DP:GQ:PL	0/1:30,34:64:99:1312,0,1781
3L	4071401	3L_4071401_SNP	G	A	631.77	.	AC=1;AF=0.500;AN=2;BaseQRankSum=-1.153;ClippingRankSum=0.000;DB;DP=55;ExcessHet=3.0103;FS=2.307;MLEAC=1;MLEAF=0.500;MQ=43.89;MQRankSum=-1.230;QD=11.49;ReadPosRankSum=-2.021;SOR=0.511	GT:AD:DP:GQ:PL	0/1:24,31:55:99:660,0,520
3L	4071478	3L_4071478_SNP	T	C	1351.77	.	AC=1;AF=0.500;AN=2;BaseQRankSum=-0.828;ClippingRankSum=0.000;DB;DP=53;ExcessHet=3.0103;FS=0.000;MLEAC=1;MLEAF=0.500;MQ=44.00;MQRankSum=0.000;QD=25.51;ReadPosRankSum=-0.366;SOR=0.557	GT:AD:DP:GQ:PL	0/1:18,35:53:99:1380,0,691
3L	4071485	.	T	TA	1374.73	.	AC=1;AF=0.500;AN=2;BaseQRankSum=0.964;ClippingRankSum=0.000;DP=54;ExcessHet=3.0103;FS=0.000;MLEAC=1;MLEAF=0.500;MQ=44.00;MQRankSum=0.000;QD=25.46;ReadPosRankSum=-0.811;SOR=0.857	GT:AD:DP:GQ:PL	0/1:17,37:54:99:1412,0,689
3L	4071569	.	CT	C	640.73	.	AC=1;AF=0.500;AN=2;BaseQRankSum=-1.072;ClippingRankSum=0.000;DP=61;ExcessHet=3.0103;FS=1.063;MLEAC=1;MLEAF=0.500;MQ=44.00;MQRankSum=0.000;QD=11.05;ReadPosRankSum=-1.355;SOR=0.650	GT:AD:DP:GQ:PL	0/1:20,38:58:99:678,0,297
3L	4071786	.	AGCGGCGTGC	A	1477.73	.	AC=1;AF=0.500;AN=2;BaseQRankSum=0.243;ClippingRankSum=0.000;DP=69;ExcessHet=3.0103;FS=0.960;MLEAC=1;MLEAF=0.500;MQ=43.91;MQRankSum=-1.465;QD=22.73;ReadPosRankSum=0.223;SOR=0.507	GT:AD:DP:GQ:PL	0/1:27,38:65:99:1515,0,2575
3L	4072569	3L_4072569_SNP	A	G	524.77	.	AC=1;AF=0.500;AN=2;BaseQRankSum=-1.150;ClippingRankSum=0.000;DB;DP=37;ExcessHet=3.0103;FS=1.316;MLEAC=1;MLEAF=0.500;MQ=44.00;MQRankSum=0.000;QD=14.18;ReadPosRankSum=-0.349;SOR=0.473	GT:AD:DP:GQ:PL	0/1:13,24:37:99:553,0,235
3L	4072586	3L_4072586_SNP	C	G	876.77	.	AC=1;AF=0.500;AN=2;BaseQRankSum=-2.387;ClippingRankSum=0.000;DB;DP=36;ExcessHet=3.0103;FS=0.000;MLEAC=1;MLEAF=0.500;MQ=44.00;MQRankSum=0.000;QD=24.35;ReadPosRankSum=-0.211;SOR=0.693	GT:AD:DP:GQ:PL	0/1:13,23:36:99:905,0,828
3L	4072593	3L_4072593_SNP	C	T	976.77	.	AC=1;AF=0.500;AN=2;BaseQRankSum=-0.733;ClippingRankSum=0.000;DB;DP=40;ExcessHet=3.0103;FS=1.309;MLEAC=1;MLEAF=0.500;MQ=44.00;MQRankSum=0.000;QD=24.42;ReadPosRankSum=0.016;SOR=0.382	GT:AD:DP:GQ:PL	0/1:15,25:40:99:1005,0,832
3L	4072599	3L_4072599_SNP	G	A	976.77	.	AC=1;AF=0.500;AN=2;BaseQRankSum=2.249;ClippingRankSum=0.000;DB;DP=39;ExcessHet=3.0103;FS=1.309;MLEAC=1;MLEAF=0.500;MQ=44.00;MQRankSum=0.000;QD=25.05;ReadPosRankSum=-0.734;SOR=0.446	GT:AD:DP:GQ:PL	0/1:14,25:39:99:1005,0,832
3L	4072761	3L_4072761_SNP	T	C	745.77	.	AC=1;AF=0.500;AN=2;BaseQRankSum=-0.279;ClippingRankSum=0.000;DB;DP=51;ExcessHet=3.0103;FS=2.657;MLEAC=1;MLEAF=0.500;MQ=43.82;MQRankSum=-0.653;QD=15.22;ReadPosRankSum=-0.716;SOR=0.883	GT:AD:DP:GQ:PL	0/1:16,33:49:99:774,0,307
3L	4072820	3L_4072820_SNP	G	A	1174.77	.	AC=1;AF=0.500;AN=2;BaseQRankSum=3.085;ClippingRankSum=0.000;DB;DP=45;ExcessHet=3.0103;FS=2.926;MLEAC=1;MLEAF=0.500;MQ=43.79;MQRankSum=-0.608;QD=27.32;ReadPosRankSum=-0.476;SOR=0.547	GT:AD:DP:GQ:PL	0/1:13,30:43:99:1203,0,437
3L	4072824	3L_4072824_SNP	C	T	1216.77	.	AC=1;AF=0.500;AN=2;BaseQRankSum=1.476;ClippingRankSum=0.000;DB;DP=43;ExcessHet=3.0103;FS=5.146;MLEAC=1;MLEAF=0.500;MQ=43.78;MQRankSum=-0.590;QD=29.68;ReadPosRankSum=-0.688;SOR=0.578	GT:AD:DP:GQ:PL	0/1:12,29:41:99:1245,0,434
3L	4072830	3L_4072830_SNP	G	A	1195.77	.	AC=1;AF=0.500;AN=2;BaseQRankSum=1.790;ClippingRankSum=0.000;DB;DP=41;ExcessHet=3.0103;FS=3.093;MLEAC=1;MLEAF=0.500;MQ=43.77;MQRankSum=-0.600;QD=29.89;ReadPosRankSum=-0.310;SOR=0.269	GT:AD:DP:GQ:PL	0/1:12,28:40:99:1224,0,414
3L	4072833	3L_4072833_SNP	G	T	1134.77	.	AC=1;AF=0.500;AN=2;BaseQRankSum=-0.164;ClippingRankSum=0.000;DB;DP=41;ExcessHet=3.0103;FS=3.093;MLEAC=1;MLEAF=0.500;MQ=43.77;MQRankSum=-0.600;QD=28.37;ReadPosRankSum=-0.354;SOR=0.269	GT:AD:DP:GQ:PL	0/1:12,28:40:99:1163,0,441
3L	4072841	3L_4072841_SNP	C	T	1092.77	.	AC=1;AF=0.500;AN=2;BaseQRankSum=3.145;ClippingRankSum=0.000;DB;DP=40;ExcessHet=3.0103;FS=1.326;MLEAC=1;MLEAF=0.500;MQ=43.95;MQRankSum=-0.641;QD=27.32;ReadPosRankSum=0.289;SOR=0.412	GT:AD:DP:GQ:PL	0/1:13,27:40:99:1121,0,444
3L	4072854	3L_4072854_SNP	T	C	661.77	.	AC=1;AF=0.500;AN=2;BaseQRankSum=-0.541;ClippingRankSum=0.000;DB;DP=46;ExcessHet=3.0103;FS=1.176;MLEAC=1;MLEAF=0.500;MQ=43.96;MQRankSum=-0.685;QD=14.39;ReadPosRankSum=1.165;SOR=0.495	GT:AD:DP:GQ:PL	0/1:16,30:46:99:690,0,308
3L	4072887	3L_4072887_SNP	G	A	699.77	.	AC=1;AF=0.500;AN=2;BaseQRankSum=2.527;ClippingRankSum=0.000;DB;DP=43;ExcessHet=3.0103;FS=0.000;MLEAC=1;MLEAF=0.500;MQ=43.95;MQRankSum=-0.570;QD=16.27;ReadPosRankSum=-0.122;SOR=0.892	GT:AD:DP:GQ:PL	0/1:12,31:43:99:728,0,175
3L	4072917	3L_4072917_SNP	T	G	655.77	.	AC=1;AF=0.500;AN=2;BaseQRankSum=-3.437;ClippingRankSum=0.000;DB;DP=45;ExcessHet=3.0103;FS=0.000;MLEAC=1;MLEAF=0.500;MQ=44.00;MQRankSum=0.000;QD=14.57;ReadPosRankSum=0.730;SOR=0.701	GT:AD:DP:GQ:PL	0/1:15,30:45:99:684,0,308
3L	4072956	3L_4072956_SNP	G	A	663.77	.	AC=1;AF=0.500;AN=2;BaseQRankSum=-2.207;ClippingRankSum=0.000;DB;DP=46;ExcessHet=3.0103;FS=2.689;MLEAC=1;MLEAF=0.500;MQ=44.00;MQRankSum=0.000;QD=14.43;ReadPosRankSum=-0.067;SOR=0.340	GT:AD:DP:GQ:PL	0/1:16,30:46:99:692,0,301
3L	4073031	3L_4073031_SNP	T	C	665.77	.	AC=1;AF=0.500;AN=2;BaseQRankSum=0.459;ClippingRankSum=0.000;DB;DP=54;ExcessHet=3.0103;FS=0.000;MLEAC=1;MLEAF=0.500;MQ=44.00;MQRankSum=0.000;QD=12.33;ReadPosRankSum=0.849;SOR=0.636	GT:AD:DP:GQ:PL	0/1:23,31:54:99:694,0,490
3L	4073302	.	A	T	1292.77	.	AC=2;AF=1.00;AN=2;DP=48;ExcessHet=3.0103;FS=0.000;MLEAC=2;MLEAF=1.00;MQ=44.00;QD=26.93;SOR=0.693	GT:AD:DP:GQ:PL	1/1:0,48:48:99:1321,144,0
3L	4074248	3L_4074248_SNP	T	A	715.77	.	AC=1;AF=0.500;AN=2;BaseQRankSum=-1.243;ClippingRankSum=0.000;DB;DP=74;ExcessHet=3.0103;FS=0.899;MLEAC=1;MLEAF=0.500;MQ=44.00;MQRankSum=0.000;QD=9.81;ReadPosRankSum=0.032;SOR=0.877	GT:AD:DP:GQ:PL	0/1:37,36:73:99:744,0,799
3L	4074700	3L_4074700_SNP	G	T	503.77	.	AC=1;AF=0.500;AN=2;BaseQRankSum=-0.080;ClippingRankSum=0.000;DB;DP=51;ExcessHet=3.0103;FS=0.000;MLEAC=1;MLEAF=0.500;MQ=44.00;MQRankSum=0.000;QD=9.88;ReadPosRankSum=0.367;SOR=0.765	GT:AD:DP:GQ:PL	0/1:25,26:51:99:532,0,529
3L	4075231	3L_4075231_SNP	G	A	562.77	.	AC=1;AF=0.500;AN=2;BaseQRankSum=1.323;ClippingRankSum=0.000;DB;DP=47;ExcessHet=3.0103;FS=0.000;MLEAC=1;MLEAF=0.500;MQ=44.00;MQRankSum=0.000;QD=12.23;ReadPosRankSum=0.603;SOR=0.862	GT:AD:DP:GQ:PL	0/1:19,27:46:99:591,0,386
3L	4075443	3L_4075443_SNP	A	G	1304.77	.	AC=2;AF=1.00;AN=2;DB;DP=49;ExcessHet=3.0103;FS=0.000;MLEAC=2;MLEAF=1.00;MQ=43.75;QD=26.63;SOR=1.007	GT:AD:DP:GQ:PL	1/1:0,49:49:99:1333,147,0
3L	4075518	3L_4075518_SNP	G	T	1124.77	.	AC=2;AF=1.00;AN=2;DB;DP=41;ExcessHet=3.0103;FS=0.000;MLEAC=2;MLEAF=1.00;MQ=43.77;QD=27.43;SOR=0.843	GT:AD:DP:GQ:PL	1/1:0,41:41:99:1153,123,0
3L	4075671	3L_4075671_SNP	G	A	1451.77	.	AC=2;AF=1.00;AN=2;DB;DP=51;ExcessHet=3.0103;FS=0.000;MLEAC=2;MLEAF=1.00;MQ=43.54;QD=28.47;SOR=0.900	GT:AD:DP:GQ:PL	1/1:0,51:51:99:1480,153,0
3L	4075686	3L_4075686_SNP	T	C	603.77	.	AC=1;AF=0.500;AN=2;BaseQRankSum=1.110;ClippingRankSum=0.000;DB;DP=44;ExcessHet=3.0103;FS=1.240;MLEAC=1;MLEAF=0.500;MQ=43.58;MQRankSum=-0.449;QD=14.04;ReadPosRankSum=0.782;SOR=1.101	GT:AD:DP:GQ:PL	0/1:16,27:43:99:632,0,584
3L	4075689	3L_4075689_SNP	A	G	266.77	.	AC=1;AF=0.500;AN=2;BaseQRankSum=-3.060;ClippingRankSum=0.000;DB;DP=44;ExcessHet=3.0103;FS=2.675;MLEAC=1;MLEAF=0.500;MQ=43.58;MQRankSum=0.465;QD=6.06;ReadPosRankSum=-0.541;SOR=0.368	GT:AD:DP:GQ:PL	0/1:28,16:44:99:295,0,1111
3L	4075737	3L_4075737_SNP	G	A	187.77	.	AC=1;AF=0.500;AN=2;BaseQRankSum=1.053;ClippingRankSum=0.000;DB;DP=33;ExcessHet=3.0103;FS=1.639;MLEAC=1;MLEAF=0.500;MQ=43.72;MQRankSum=1.131;QD=5.69;ReadPosRankSum=0.552;SOR=0.394	GT:AD:DP:GQ:PL	0/1:21,12:33:99:216,0,472
3L	4075833	3L_4075833_SNP	G	C	1349.77	.	AC=2;AF=1.00;AN=2;DB;DP=53;ExcessHet=3.0103;FS=0.000;MLEAC=2;MLEAF=1.00;MQ=43.37;QD=25.47;SOR=0.730	GT:AD:DP:GQ:PL	1/1:0,53:53:99:1378,157,0
3L	4075878	3L_4075878_SNP	A	G	339.77	.	AC=1;AF=0.500;AN=2;BaseQRankSum=-2.461;ClippingRankSum=0.000;DB;DP=52;ExcessHet=3.0103;FS=0.000;MLEAC=1;MLEAF=0.500;MQ=43.81;MQRankSum=-2.042;QD=6.66;ReadPosRankSum=-0.178;SOR=0.793	GT:AD:DP:GQ:PL	0/1:32,19:51:99:368,0,738
3L	4076012	3L_4076012_SNP	G	T	296.77	.	AC=1;AF=0.500;AN=2;BaseQRankSum=-0.043;ClippingRankSum=0.000;DB;DP=58;ExcessHet=3.0103;FS=0.000;MLEAC=1;MLEAF=0.500;MQ=43.90;MQRankSum=1.205;QD=5.12;ReadPosRankSum=1.186;SOR=0.703	GT:AD:DP:GQ:PL	0/1:40,18:58:99:325,0,911
3L	4076027	.	C	T	806.77	.	AC=1;AF=0.500;AN=2;BaseQRankSum=1.468;ClippingRankSum=0.000;DP=56;ExcessHet=3.0103;FS=1.085;MLEAC=1;MLEAF=0.500;MQ=43.90;MQRankSum=-1.242;QD=14.41;ReadPosRankSum=1.073;SOR=0.783	GT:AD:DP:GQ:PL	0/1:19,37:56:99:835,0,297
3L	4076043	3L_4076043_SNP	C	T	348.77	.	AC=1;AF=0.500;AN=2;BaseQRankSum=2.690;ClippingRankSum=0.000;DB;DP=54;ExcessHet=3.0103;FS=0.000;MLEAC=1;MLEAF=0.500;MQ=43.89;MQRankSum=1.324;QD=6.46;ReadPosRankSum=-0.056;SOR=0.628	GT:AD:DP:GQ:PL	0/1:35,19:54:99:377,0,747
3L	4076648	3L_4076648_SNP	C	A	1546.77	.	AC=2;AF=1.00;AN=2;DB;DP=55;ExcessHet=3.0103;FS=0.000;MLEAC=2;MLEAF=1.00;MQ=43.96;QD=28.12;SOR=0.884	GT:AD:DP:GQ:PL	1/1:0,55:55:99:1575,165,0
3L	4076662	3L_4076662_SNP	C	T	1462.77	.	AC=2;AF=1.00;AN=2;DB;DP=53;ExcessHet=3.0103;FS=0.000;MLEAC=2;MLEAF=1.00;MQ=43.93;QD=27.60;SOR=0.808	GT:AD:DP:GQ:PL	1/1:0,53:53:99:1491,159,0
3L	4076727	3L_4076727_SNP	A	T	791.77	.	AC=1;AF=0.500;AN=2;BaseQRankSum=-1.277;ClippingRankSum=0.000;DB;DP=54;ExcessHet=3.0103;FS=7.915;MLEAC=1;MLEAF=0.500;MQ=43.67;MQRankSum=-1.559;QD=14.94;ReadPosRankSum=1.491;SOR=0.954	GT:AD:DP:GQ:PL	0/1:18,35:53:99:820,0,353
3L	4076758	3L_4076758_SNP	A	G	1971.77	.	AC=2;AF=1.00;AN=2;DB;DP=48;ExcessHet=3.0103;FS=0.000;MLEAC=2;MLEAF=1.00;MQ=43.47;QD=34.42;SOR=0.735	GT:AD:DP:GQ:PL	1/1:0,47:47:99:2000,142,0
3L	4076775	3L_4076775_SNP	A	T	2114.77	.	AC=2;AF=1.00;AN=2;DB;DP=47;ExcessHet=3.0103;FS=0.000;MLEAC=2;MLEAF=1.00;MQ=43.41;QD=29.35;SOR=0.919	GT:AD:DP:GQ:PL	1/1:0,47:47:99:2143,144,0
3L	4076779	.	CTCTG	C	2105.73	.	AC=2;AF=1.00;AN=2;DP=46;ExcessHet=3.0103;FS=0.000;MLEAC=2;MLEAF=1.00;MQ=43.40;QD=33.36;SOR=0.874	GT:AD:DP:GQ:PL	1/1:0,46:46:99:2143,144,0
3L	4076785	.	AATAG	A	1942.73	.	AC=2;AF=1.00;AN=2;DP=44;ExcessHet=3.0103;FS=0.000;MLEAC=2;MLEAF=1.00;MQ=43.37;QD=30.36;SOR=0.883	GT:AD:DP:GQ:PL	1/1:0,44:44:99:1980,132,0
3L	4076811	3L_4076811_SNP	A	G	2075.77	.	AC=2;AF=1.00;AN=2;DB;DP=48;ExcessHet=3.0103;FS=0.000;MLEAC=2;MLEAF=1.00;MQ=43.35;QD=28.97;SOR=0.963	GT:AD:DP:GQ:PL	1/1:0,48:48:99:2104,147,0
3L	4076814	3L_4076814_SNP	G	A	314.77	.	AC=1;AF=0.500;AN=2;BaseQRankSum=2.818;ClippingRankSum=0.000;DB;DP=46;ExcessHet=3.0103;FS=1.186;MLEAC=1;MLEAF=0.500;MQ=43.32;MQRankSum=0.083;QD=6.84;ReadPosRankSum=-0.148;SOR=0.649	GT:AD:DP:GQ:PL	0/1:29,17:46:99:343,0,665
3L	4076847	3L_4076847_SNP	C	T	650.77	.	AC=1;AF=0.500;AN=2;BaseQRankSum=1.442;ClippingRankSum=0.000;DB;DP=50;ExcessHet=3.0103;FS=6.048;MLEAC=1;MLEAF=0.500;MQ=43.49;MQRankSum=0.333;QD=13.02;ReadPosRankSum=0.505;SOR=0.961	GT:AD:DP:GQ:PL	0/1:20,30:50:99:679,0,384
3L	4076888	3L_4076888_SNP	T	C	1802.77	.	AC=2;AF=1.00;AN=2;DB;DP=49;ExcessHet=3.0103;FS=0.000;MLEAC=2;MLEAF=1.00;MQ=43.52;QD=31.02;SOR=0.818	GT:AD:DP:GQ:PL	1/1:0,49:49:99:1831,147,0
3L	4076907	3L_4076907_SNP	G	T	759.77	.	AC=1;AF=0.500;AN=2;BaseQRankSum=2.747;ClippingRankSum=0.000;DB;DP=56;ExcessHet=3.0103;FS=12.410;MLEAC=1;MLEAF=0.500;MQ=43.58;MQRankSum=-0.169;QD=13.57;ReadPosRankSum=0.025;SOR=1.415	GT:AD:DP:GQ:PL	0/1:23,33:56:99:788,0,472
3L	4076994	3L_4076994_SNP	C	T	2475.77	.	AC=2;AF=1.00;AN=2;DB;DP=54;ExcessHet=3.0103;FS=0.000;MLEAC=2;MLEAF=1.00;MQ=43.60;QD=29.97;SOR=0.846	GT:AD:DP:GQ:PL	1/1:0,54:54:99:2504,169,0
3L	4077015	.	CAAAA	C	2662.73	.	AC=2;AF=1.00;AN=2;DP=59;ExcessHet=3.0103;FS=0.000;MLEAC=2;MLEAF=1.00;MQ=43.60;QD=27.43;SOR=0.796	GT:AD:DP:GQ:PL	1/1:0,59:59:99:2700,181,0
3L	4077019	.	A	ATTCC	2662.73	.	AC=2;AF=1.00;AN=2;DP=59;ExcessHet=3.0103;FS=0.000;MLEAC=2;MLEAF=1.00;MQ=43.60;QD=35.29;SOR=0.796	GT:AD:DP:GQ:PL	1/1:0,59:59:99:2700,181,0
3L	4077031	3L_4077031_SNP	A	G	2393.77	.	AC=2;AF=1.00;AN=2;DB;DP=55;ExcessHet=3.0103;FS=0.000;MLEAC=2;MLEAF=1.00;MQ=43.64;QD=31.39;SOR=0.729	GT:AD:DP:GQ:PL	1/1:0,55:55:99:2422,166,0
3L	4077218	3L_4077218_SNP	G	A	2232.77	.	AC=2;AF=1.00;AN=2;DB;DP=53;ExcessHet=3.0103;FS=0.000;MLEAC=2;MLEAF=1.00;MQ=43.67;QD=29.16;SOR=0.813	GT:AD:DP:GQ:PL	1/1:0,51:51:99:2261,154,0
3L	4077219	3L_4077219_SNP	T	C	2232.77	.	AC=2;AF=1.00;AN=2;DB;DP=53;ExcessHet=3.0103;FS=0.000;MLEAC=2;MLEAF=1.00;MQ=43.67;QD=31.67;SOR=0.813	GT:AD:DP:GQ:PL	1/1:0,51:51:99:2261,154,0
3L	4077361	3L_4077361_SNP	C	A	551.77	.	AC=1;AF=0.500;AN=2;BaseQRankSum=-0.705;ClippingRankSum=0.000;DB;DP=48;ExcessHet=3.0103;FS=0.000;MLEAC=1;MLEAF=0.500;MQ=43.59;MQRankSum=-3.220;QD=11.50;ReadPosRankSum=1.913;SOR=0.593	GT:AD:DP:GQ:PL	0/1:22,26:48:99:580,0,489
3L	4077392	.	T	A	1268.77	.	AC=1;AF=0.500;AN=2;BaseQRankSum=0.878;ClippingRankSum=0.000;DP=51;ExcessHet=3.0103;FS=1.165;MLEAC=1;MLEAF=0.500;MQ=43.34;MQRankSum=-4.004;QD=24.88;ReadPosRankSum=0.656;SOR=1.071	GT:AD:DP:GQ:PL	0/1:20,31:51:99:1297,0,729
3L	4077410	3L_4077410_SNP	G	C	1329.77	.	AC=1;AF=0.500;AN=2;BaseQRankSum=0.349;ClippingRankSum=0.000;DB;DP=55;ExcessHet=3.0103;FS=2.341;MLEAC=1;MLEAF=0.500;MQ=43.21;MQRankSum=-4.705;QD=24.18;ReadPosRankSum=-0.477;SOR=1.048	GT:AD:DP:GQ:PL	0/1:21,34:55:99:1358,0,845
3L	4077432	3L_4077432_SNP	T	A	1251.77	.	AC=1;AF=0.500;AN=2;BaseQRankSum=-0.067;ClippingRankSum=0.000;DB;DP=53;ExcessHet=3.0103;FS=0.000;MLEAC=1;MLEAF=0.500;MQ=43.07;MQRankSum=-5.509;QD=23.62;ReadPosRankSum=-1.137;SOR=0.854	GT:AD:DP:GQ:PL	0/1:21,32:53:99:1280,0,785
3L	4077433	3L_4077433_SNP	G	C	1251.77	.	AC=1;AF=0.500;AN=2;BaseQRankSum=-1.338;ClippingRankSum=0.000;DB;DP=53;ExcessHet=3.0103;FS=0.000;MLEAC=1;MLEAF=0.500;MQ=43.07;MQRankSum=-5.509;QD=23.62;ReadPosRankSum=-1.046;SOR=0.854	GT:AD:DP:GQ:PL	0/1:21,32:53:99:1280,0,785
3L	4077443	.	T	TTAA	1158.73	.	AC=1;AF=0.500;AN=2;BaseQRankSum=0.031;ClippingRankSum=0.000;DP=51;ExcessHet=3.0103;FS=3.896;MLEAC=1;MLEAF=0.500;MQ=43.07;MQRankSum=-5.567;QD=22.72;ReadPosRankSum=-0.747;SOR=1.091	GT:AD:DP:GQ:PL	0/1:21,30:51:99:1196,0,791
3L	4077448	3L_4077448_SNP	T	A	1206.77	.	AC=1;AF=0.500;AN=2;BaseQRankSum=1.366;ClippingRankSum=0.000;DB;DP=51;ExcessHet=3.0103;FS=3.896;MLEAC=1;MLEAF=0.500;MQ=43.07;MQRankSum=-5.567;QD=23.66;ReadPosRankSum=-0.718;SOR=1.091	GT:AD:DP:GQ:PL	0/1:21,30:51:99:1235,0,830
3L	4077449	.	A	AAAC	1242.73	.	AC=1;AF=0.500;AN=2;BaseQRankSum=1.250;ClippingRankSum=0.000;DP=51;ExcessHet=3.0103;FS=3.896;MLEAC=1;MLEAF=0.500;MQ=43.07;MQRankSum=-5.567;QD=24.37;ReadPosRankSum=-0.756;SOR=1.091	GT:AD:DP:GQ:PL	0/1:21,30:51:99:1280,0,785
3L	4077466	3L_4077466_SNP	C	T	1318.77	.	AC=1;AF=0.500;AN=2;BaseQRankSum=1.016;ClippingRankSum=0.000;DB;DP=52;ExcessHet=3.0103;FS=4.010;MLEAC=1;MLEAF=0.500;MQ=43.09;MQRankSum=-5.431;QD=25.36;ReadPosRankSum=-0.961;SOR=0.889	GT:AD:DP:GQ:PL	0/1:21,31:52:99:1347,0,779
3L	4077467	3L_4077467_SNP	T	C	1318.77	.	AC=1;AF=0.500;AN=2;BaseQRankSum=-2.215;ClippingRankSum=0.000;DB;DP=53;ExcessHet=3.0103;FS=3.910;MLEAC=1;MLEAF=0.500;MQ=43.11;MQRankSum=-5.304;QD=24.88;ReadPosRankSum=-1.110;SOR=0.787	GT:AD:DP:GQ:PL	0/1:21,32:53:99:1347,0,779
3L	4077486	3L_4077486_INS	A	AT	1351.73	.	AC=1;AF=0.500;AN=2;BaseQRankSum=1.074;ClippingRankSum=0.000;DB;DP=58;ExcessHet=3.0103;FS=5.486;MLEAC=1;MLEAF=0.500;MQ=43.22;MQRankSum=-4.775;QD=23.31;ReadPosRankSum=-0.914;SOR=0.467	GT:AD:DP:GQ:PL	0/1:22,36:58:99:1389,0,786
3L	4077512	3L_4077512_SNP	T	A	1499.77	.	AC=1;AF=0.500;AN=2;BaseQRankSum=1.186;ClippingRankSum=0.000;DB;DP=62;ExcessHet=3.0103;FS=5.369;MLEAC=1;MLEAF=0.500;MQ=43.36;MQRankSum=-3.988;QD=24.19;ReadPosRankSum=-0.442;SOR=0.451	GT:AD:DP:GQ:PL	0/1:22,40:62:99:1528,0,773
3L	4077522	3L_4077522_SNP	G	C	1563.77	.	AC=1;AF=0.500;AN=2;BaseQRankSum=0.169;ClippingRankSum=0.000;DB;DP=63;ExcessHet=3.0103;FS=7.297;MLEAC=1;MLEAF=0.500;MQ=43.41;MQRankSum=-3.781;QD=24.82;ReadPosRankSum=-0.202;SOR=0.298	GT:AD:DP:GQ:PL	0/1:22,41:63:99:1592,0,761
3L	4077762	3L_4077762_SNP	A	G	759.77	.	AC=1;AF=0.500;AN=2;BaseQRankSum=1.983;ClippingRankSum=0.000;DB;DP=52;ExcessHet=3.0103;FS=0.000;MLEAC=1;MLEAF=0.500;MQ=43.89;MQRankSum=-1.317;QD=14.61;ReadPosRankSum=-0.210;SOR=0.656	GT:AD:DP:GQ:PL	0/1:19,33:52:99:788,0,351
3L	4077836	.	G	GTC	1024.73	.	AC=1;AF=0.500;AN=2;BaseQRankSum=1.738;ClippingRankSum=0.000;DP=47;ExcessHet=3.0103;FS=5.000;MLEAC=1;MLEAF=0.500;MQ=43.96;MQRankSum=-0.634;QD=23.29;ReadPosRankSum=1.072;SOR=1.600	GT:AD:DP:GQ:PL	0/1:14,30:44:99:1062,0,445
3L	4077840	3L_4077840_SNP	A	G	1632.77	.	AC=2;AF=1.00;AN=2;DB;DP=43;ExcessHet=3.0103;FS=0.000;MLEAC=2;MLEAF=1.00;MQ=43.95;QD=28.28;SOR=1.775	GT:AD:DP:GQ:PL	1/1:0,43:43:99:1661,129,0
3L	4077853	3L_4077853_SNP	A	C	336.77	.	AC=1;AF=0.500;AN=2;BaseQRankSum=-0.411;ClippingRankSum=0.000;DB;DP=37;ExcessHet=3.0103;FS=0.000;MLEAC=1;MLEAF=0.500;MQ=44.00;MQRankSum=0.000;QD=9.10;ReadPosRankSum=-1.995;SOR=0.454	GT:AD:DP:GQ:PL	0/1:26,11:37:99:365,0,1038
3L	4077857	3L_4077857_SNP	G	A	332.77	.	AC=1;AF=0.500;AN=2;BaseQRankSum=0.707;ClippingRankSum=0.000;DB;DP=38;ExcessHet=3.0103;FS=0.000;MLEAC=1;MLEAF=0.500;MQ=44.00;MQRankSum=0.000;QD=8.76;ReadPosRankSum=-1.772;SOR=0.706	GT:AD:DP:GQ:PL	0/1:27,11:38:99:361,0,1074
3L	4077859	3L_4077859_SNP	T	G	1221.77	.	AC=2;AF=1.00;AN=2;DB;DP=37;ExcessHet=3.0103;FS=0.000;MLEAC=2;MLEAF=1.00;MQ=44.00;QD=33.02;SOR=1.802	GT:AD:DP:GQ:PL	1/1:0,37:37:99:1250,114,0
3L	4077902	3L_4077902_SNP	C	T	263.77	.	AC=1;AF=0.500;AN=2;BaseQRankSum=3.557;ClippingRankSum=0.000;DB;DP=44;ExcessHet=3.0103;FS=1.413;MLEAC=1;MLEAF=0.500;MQ=44.00;MQRankSum=0.000;QD=5.99;ReadPosRankSum=-0.459;SOR=0.341	GT:AD:DP:GQ:PL	0/1:29,15:44:99:292,0,627
3L	4078009	3L_4078009_SNP	A	G	1319.77	.	AC=2;AF=1.00;AN=2;DB;DP=49;ExcessHet=3.0103;FS=0.000;MLEAC=2;MLEAF=1.00;MQ=44.00;QD=26.93;SOR=0.909	GT:AD:DP:GQ:PL	1/1:0,49:49:99:1348,147,0
3L	4078024	3L_4078024_SNP	T	C	251.77	.	AC=1;AF=0.500;AN=2;BaseQRankSum=-1.920;ClippingRankSum=0.000;DB;DP=49;ExcessHet=3.0103;FS=2.579;MLEAC=1;MLEAF=0.500;MQ=44.00;MQRankSum=0.000;QD=5.14;ReadPosRankSum=0.703;SOR=1.112	GT:AD:DP:GQ:PL	0/1:34,15:49:99:280,0,801
3L	4078486	3L_4078486_SNP	C	T	361.77	.	AC=1;AF=0.500;AN=2;BaseQRankSum=0.189;ClippingRankSum=0.000;DB;DP=72;ExcessHet=3.0103;FS=3.534;MLEAC=1;MLEAF=0.500;MQ=43.95;MQRankSum=0.966;QD=5.02;ReadPosRankSum=-0.747;SOR=0.991	GT:AD:DP:GQ:PL	0/1:50,22:72:99:390,0,1115
3L	4078515	3L_4078515_SNP	G	T	1077.77	.	AC=1;AF=0.500;AN=2;BaseQRankSum=2.823;ClippingRankSum=0.000;DB;DP=69;ExcessHet=3.0103;FS=6.790;MLEAC=1;MLEAF=0.500;MQ=43.94;MQRankSum=-0.953;QD=15.62;ReadPosRankSum=-0.727;SOR=0.493	GT:AD:DP:GQ:PL	0/1:22,47:69:99:1106,0,398
3L	4078609	3L_4078609_SNP	C	A	1725.77	.	AC=2;AF=1.00;AN=2;DB;DP=62;ExcessHet=3.0103;FS=0.000;MLEAC=2;MLEAF=1.00;MQ=44.00;QD=27.83;SOR=0.976	GT:AD:DP:GQ:PL	1/1:0,62:62:99:1754,186,0
3L	4078725	3L_4078725_SNP	A	C	3285.77	.	AC=2;AF=1.00;AN=2;DB;DP=75;ExcessHet=3.0103;FS=0.000;MLEAC=2;MLEAF=1.00;MQ=43.96;QD=31.40;SOR=0.892	GT:AD:DP:GQ:PL	1/1:0,75:75:99:3314,226,0
3L	4078726	3L_4078726_SNP	A	T	3285.77	.	AC=2;AF=1.00;AN=2;DB;DP=75;ExcessHet=3.0103;FS=0.000;MLEAC=2;MLEAF=1.00;MQ=43.96;QD=29.17;SOR=0.892	GT:AD:DP:GQ:PL	1/1:0,75:75:99:3314,226,0
3L	4078783	3L_4078783_SNP	T	G	744.77	.	AC=1;AF=0.500;AN=2;BaseQRankSum=-1.731;ClippingRankSum=0.000;DB;DP=56;ExcessHet=3.0103;FS=13.151;MLEAC=1;MLEAF=0.500;MQ=43.90;MQRankSum=-1.037;QD=13.30;ReadPosRankSum=-0.134;SOR=0.511	GT:AD:DP:GQ:PL	0/1:20,36:56:99:773,0,399
3L	4078889	.	GT	G	1106.73	.	AC=2;AF=1.00;AN=2;DP=54;ExcessHet=3.0103;FS=0.000;MLEAC=2;MLEAF=1.00;MQ=44.00;QD=20.50;SOR=0.846	GT:AD:DP:GQ:PL	1/1:0,54:54:99:1144,161,0
3L	4078907	3L_4078907_SNP	T	A	2472.77	.	AC=2;AF=1.00;AN=2;DB;DP=57;ExcessHet=3.0103;FS=0.000;MLEAC=2;MLEAF=1.00;MQ=44.00;QD=33.98;SOR=0.800	GT:AD:DP:GQ:PL	1/1:0,57:57:99:2501,171,0
3L	4078908	3L_4078908_SNP	A	C	2472.77	.	AC=2;AF=1.00;AN=2;DB;DP=57;ExcessHet=3.0103;FS=0.000;MLEAC=2;MLEAF=1.00;MQ=44.00;QD=30.86;SOR=0.800	GT:AD:DP:GQ:PL	1/1:0,57:57:99:2501,171,0
3L	4078920	3L_4078920_SNP	T	A	1615.77	.	AC=2;AF=1.00;AN=2;DB;DP=60;ExcessHet=3.0103;FS=0.000;MLEAC=2;MLEAF=1.00;MQ=44.00;QD=27.39;SOR=0.796	GT:AD:DP:GQ:PL	1/1:0,59:59:99:1644,177,0
3L	4078992	3L_4078992_SNP	A	T	1388.77	.	AC=2;AF=1.00;AN=2;DB;DP=50;ExcessHet=3.0103;FS=0.000;MLEAC=2;MLEAF=1.00;MQ=44.00;QD=27.78;SOR=0.952	GT:AD:DP:GQ:PL	1/1:0,50:50:99:1417,150,0
3L	4079493	3L_4079493_SNP	T	A	963.77	.	AC=2;AF=1.00;AN=2;DB;DP=36;ExcessHet=3.0103;FS=0.000;MLEAC=2;MLEAF=1.00;MQ=43.89;QD=26.77;SOR=0.804	GT:AD:DP:GQ:PL	1/1:0,36:36:99:992,108,0
3L	4079532	3L_4079532_SNP	A	G	2057.77	.	AC=2;AF=1.00;AN=2;DB;DP=48;ExcessHet=3.0103;FS=0.000;MLEAC=2;MLEAF=1.00;MQ=43.80;QD=32.86;SOR=0.776	GT:AD:DP:GQ:PL	1/1:0,48:48:99:2086,147,0
3L	4079542	3L_4079542_SNP	T	C	2019.77	.	AC=2;AF=1.00;AN=2;DB;DP=47;ExcessHet=3.0103;FS=0.000;MLEAC=2;MLEAF=1.00;MQ=43.79;QD=25.78;SOR=0.919	GT:AD:DP:GQ:PL	1/1:0,47:47:99:2048,144,0
3L	4079558	.	G	T	2194.77	.	AC=2;AF=1.00;AN=2;DP=48;ExcessHet=3.0103;FS=0.000;MLEAC=2;MLEAF=1.00;MQ=43.80;QD=29.92;SOR=0.963	GT:AD:DP:GQ:PL	1/1:0,48:48:99:2223,151,0
3L	4079567	3L_4079567_SNP	C	T	2212.77	.	AC=2;AF=1.00;AN=2;DB;DP=50;ExcessHet=3.0103;FS=0.000;MLEAC=2;MLEAF=1.00;MQ=43.81;QD=31.13;SOR=1.051	GT:AD:DP:GQ:PL	1/1:0,50:50:99:2241,151,0
3L	4079568	3L_4079568_SNP	C	T	2212.77	.	AC=2;AF=1.00;AN=2;DB;DP=50;ExcessHet=3.0103;FS=0.000;MLEAC=2;MLEAF=1.00;MQ=43.81;QD=24.58;SOR=1.051	GT:AD:DP:GQ:PL	1/1:0,50:50:99:2241,151,0
3L	4079587	3L_4079587_SNP	A	C	1419.77	.	AC=2;AF=1.00;AN=2;DB;DP=55;ExcessHet=3.0103;FS=0.000;MLEAC=2;MLEAF=1.00;MQ=43.82;QD=25.81;SOR=1.262	GT:AD:DP:GQ:PL	1/1:0,55:55:99:1448,163,0
3L	4079728	3L_4079728_SNP	G	A	395.77	.	AC=1;AF=0.500;AN=2;BaseQRankSum=0.618;ClippingRankSum=0.000;DB;DP=40;ExcessHet=3.0103;FS=4.661;MLEAC=1;MLEAF=0.500;MQ=43.83;MQRankSum=0.000;QD=9.89;ReadPosRankSum=-0.710;SOR=0.784	GT:AD:DP:GQ:PL	0/1:21,19:40:99:424,0,462
3L	4079776	.	C	CCT	2066.73	.	AC=2;AF=1.00;AN=2;DP=45;ExcessHet=3.0103;FS=0.000;MLEAC=2;MLEAF=1.00;MQ=43.70;QD=29.98;SOR=0.737	GT:AD:DP:GQ:PL	1/1:0,45:45:99:2104,141,0
3L	4079792	3L_4079792_SNP	A	T	2176.77	.	AC=2;AF=1.00;AN=2;DB;DP=49;ExcessHet=3.0103;FS=0.000;MLEAC=2;MLEAF=1.00;MQ=43.73;QD=28.80;SOR=0.818	GT:AD:DP:GQ:PL	1/1:0,49:49:99:2205,147,0
3L	4079800	.	TCGCC	T	2076.73	.	AC=2;AF=1.00;AN=2;DP=47;ExcessHet=3.0103;FS=0.000;MLEAC=2;MLEAF=1.00;MQ=43.72;QD=33.62;SOR=0.735	GT:AD:DP:GQ:PL	1/1:0,47:47:99:2114,141,0
3L	4079828	3L_4079828_SNP	T	G	445.77	.	AC=1;AF=0.500;AN=2;BaseQRankSum=-3.483;ClippingRankSum=0.000;DB;DP=45;ExcessHet=3.0103;FS=2.660;MLEAC=1;MLEAF=0.500;MQ=43.70;MQRankSum=1.058;QD=9.91;ReadPosRankSum=-1.488;SOR=0.340	GT:AD:DP:GQ:PL	0/1:22,23:45:99:474,0,490
3L	4080002	3L_4080002_SNP	G	A	537.77	.	AC=1;AF=0.500;AN=2;BaseQRankSum=2.360;ClippingRankSum=0.000;DB;DP=53;ExcessHet=3.0103;FS=5.672;MLEAC=1;MLEAF=0.500;MQ=43.56;MQRankSum=-1.731;QD=10.15;ReadPosRankSum=-0.342;SOR=0.245	GT:AD:DP:GQ:PL	0/1:27,26:53:99:566,0,585
3L	4080026	3L_4080026_SNP	C	T	1374.77	.	AC=2;AF=1.00;AN=2;DB;DP=53;ExcessHet=3.0103;FS=0.000;MLEAC=2;MLEAF=1.00;MQ=43.56;QD=25.94;SOR=1.077	GT:AD:DP:GQ:PL	1/1:0,53:53:99:1403,158,0
3L	4080043	3L_4080043_SNP	T	G	2240.77	.	AC=2;AF=1.00;AN=2;DB;DP=52;ExcessHet=3.0103;FS=0.000;MLEAC=2;MLEAF=1.00;MQ=43.81;QD=26.81;SOR=0.853	GT:AD:DP:GQ:PL	1/1:0,52:52:99:2269,156,0
3L	4080044	3L_4080044_SNP	G	C	2240.77	.	AC=2;AF=1.00;AN=2;DB;DP=51;ExcessHet=3.0103;FS=0.000;MLEAC=2;MLEAF=1.00;MQ=43.81;QD=35.82;SOR=0.900	GT:AD:DP:GQ:PL	1/1:0,51:51:99:2269,156,0
3L	4080145	3L_4080145_SNP	T	C	1212.77	.	AC=2;AF=1.00;AN=2;DB;DP=49;ExcessHet=3.0103;FS=0.000;MLEAC=2;MLEAF=1.00;MQ=43.80;QD=25.80;SOR=0.919	GT:AD:DP:GQ:PL	1/1:0,47:47:99:1241,139,0
3L	4080199	3L_4080199_SNP	C	G	1335.77	.	AC=2;AF=1.00;AN=2;DB;DP=50;ExcessHet=3.0103;FS=0.000;MLEAC=2;MLEAF=1.00;MQ=43.79;QD=26.72;SOR=0.773	GT:AD:DP:GQ:PL	1/1:0,50:50:99:1364,149,0
3L	4080345	3L_4080345_SNP	T	A	868.77	.	AC=1;AF=0.500;AN=2;BaseQRankSum=2.766;ClippingRankSum=0.000;DB;DP=59;ExcessHet=3.0103;FS=22.928;MLEAC=1;MLEAF=0.500;MQ=42.54;MQRankSum=-4.867;QD=14.98;ReadPosRankSum=0.582;SOR=3.132	GT:AD:DP:GQ:PL	0/1:20,38:58:99:897,0,326
3L	4080362	.	GA	G	166.73	.	AC=1;AF=0.500;AN=2;BaseQRankSum=0.318;ClippingRankSum=0.000;DP=57;ExcessHet=3.0103;FS=19.975;MLEAC=1;MLEAF=0.500;MQ=42.40;MQRankSum=4.565;QD=3.21;ReadPosRankSum=0.087;SOR=0.440	GT:AD:DP:GQ:PL	0/1:34,18:52:99:204,0,588
3L	4080383	3L_4080383_SNP	A	T	801.77	.	AC=1;AF=0.500;AN=2;BaseQRankSum=0.359;ClippingRankSum=0.000;DB;DP=57;ExcessHet=3.0103;FS=25.644;MLEAC=1;MLEAF=0.500;MQ=42.33;MQRankSum=-5.342;QD=14.07;ReadPosRankSum=-0.488;SOR=3.006	GT:AD:DP:GQ:PL	0/1:21,36:57:99:830,0,724
3L	4080398	3L_4080398_SNP	A	G	563.77	.	AC=1;AF=0.500;AN=2;BaseQRankSum=-2.172;ClippingRankSum=0.000;DB;DP=57;ExcessHet=3.0103;FS=10.670;MLEAC=1;MLEAF=0.500;MQ=42.05;MQRankSum=5.263;QD=9.89;ReadPosRankSum=1.423;SOR=0.698	GT:AD:DP:GQ:PL	0/1:38,19:57:99:592,0,1606
3L	4080404	3L_4080404_SNP	G	T	1673.77	.	AC=1;AF=0.500;AN=2;BaseQRankSum=0.267;ClippingRankSum=0.000;DB;DP=62;ExcessHet=3.0103;FS=9.950;MLEAC=1;MLEAF=0.500;MQ=41.84;MQRankSum=-5.555;QD=27.00;ReadPosRankSum=-1.604;SOR=1.265	GT:AD:DP:GQ:PL	0/1:20,42:62:99:1702,0,710
3L	4080408	3L_4080408_SNP	G	A	1701.77	.	AC=1;AF=0.500;AN=2;BaseQRankSum=1.104;ClippingRankSum=0.000;DB;DP=62;ExcessHet=3.0103;FS=10.188;MLEAC=1;MLEAF=0.500;MQ=41.67;MQRankSum=-5.640;QD=27.45;ReadPosRankSum=-2.024;SOR=1.129	GT:AD:DP:GQ:PL	0/1:19,43:62:99:1730,0,731
3L	4080421	3L_4080421_SNP	G	T	1729.77	.	AC=1;AF=0.500;AN=2;BaseQRankSum=2.558;ClippingRankSum=0.000;DB;DP=66;ExcessHet=3.0103;FS=2.194;MLEAC=1;MLEAF=0.500;MQ=41.76;MQRankSum=-6.118;QD=26.21;ReadPosRankSum=-1.336;SOR=0.864	GT:AD:DP:GQ:PL	0/1:21,45:66:99:1758,0,746
3L	4080422	3L_4080422_SNP	C	T	2874.77	.	AC=2;AF=1.00;AN=2;DB;DP=64;ExcessHet=3.0103;FS=0.000;MLEAC=2;MLEAF=1.00;MQ=41.76;QD=31.15;SOR=0.756	GT:AD:DP:GQ:PL	1/1:0,64:64:99:2903,202,0
3L	4080427	.	A	ATTATCAAATGT	1918.73	.	AC=1;AF=0.500;AN=2;BaseQRankSum=0.794;ClippingRankSum=0.000;DP=66;ExcessHet=3.0103;FS=0.000;MLEAC=1;MLEAF=0.500;MQ=41.82;MQRankSum=-6.141;QD=29.07;ReadPosRankSum=-0.714;SOR=0.784	GT:AD:DP:GQ:PL	0/1:22,44:66:99:1956,0,818
3L	4080436	3L_4080436_SNP	C	T	1782.77	.	AC=1;AF=0.500;AN=2;BaseQRankSum=0.771;ClippingRankSum=0.000;DB;DP=71;ExcessHet=3.0103;FS=0.934;MLEAC=1;MLEAF=0.500;MQ=41.92;MQRankSum=-7.003;QD=25.11;ReadPosRankSum=0.943;SOR=0.610	GT:AD:DP:GQ:PL	0/1:26,45:71:99:1811,0,956
3L	4080437	3L_4080437_SNP	A	G	1782.77	.	AC=1;AF=0.500;AN=2;BaseQRankSum=-3.498;ClippingRankSum=0.000;DB;DP=70;ExcessHet=3.0103;FS=0.000;MLEAC=1;MLEAF=0.500;MQ=41.89;MQRankSum=-6.907;QD=25.47;ReadPosRankSum=0.723;SOR=0.668	GT:AD:DP:GQ:PL	0/1:25,45:70:99:1811,0,956
3L	4080457	.	ATTTCGTATAAGCC	A	1660.73	.	AC=1;AF=0.500;AN=2;BaseQRankSum=0.907;ClippingRankSum=0.000;DP=65;ExcessHet=3.0103;FS=6.788;MLEAC=1;MLEAF=0.500;MQ=41.84;MQRankSum=-6.868;QD=25.55;ReadPosRankSum=1.363;SOR=0.903	GT:AD:DP:GQ:PL	0/1:24,41:65:99:1698,0,878
3L	4080474	3L_4080474_SNP	G	A	1675.77	.	AC=1;AF=0.500;AN=2;BaseQRankSum=2.779;ClippingRankSum=0.000;DB;DP=65;ExcessHet=3.0103;FS=5.262;MLEAC=1;MLEAF=0.500;MQ=41.72;MQRankSum=-6.547;QD=25.78;ReadPosRankSum=-2.038;SOR=1.087	GT:AD:DP:GQ:PL	0/1:22,43:65:99:1704,0,794
3L	4080484	.	TA	T	2243.73	.	AC=2;AF=1.00;AN=2;DP=61;ExcessHet=3.0103;FS=0.000;MLEAC=2;MLEAF=1.00;MQ=41.70;QD=25.34;SOR=1.123	GT:AD:DP:GQ:PL	1/1:0,61:61:99:2281,188,0
3L	4080538	3L_4080538_SNP	C	A	849.77	.	AC=1;AF=0.500;AN=2;BaseQRankSum=1.553;ClippingRankSum=0.000;DB;DP=63;ExcessHet=3.0103;FS=15.655;MLEAC=1;MLEAF=0.500;MQ=42.23;MQRankSum=-5.623;QD=13.71;ReadPosRankSum=-2.515;SOR=2.348	GT:AD:DP:GQ:PL	0/1:23,39:62:99:878,0,435
3L	4080540	.	G	GT	597.73	.	AC=1;AF=0.500;AN=2;BaseQRankSum=0.369;ClippingRankSum=0.000;DP=61;ExcessHet=3.0103;FS=16.651;MLEAC=1;MLEAF=0.500;MQ=42.35;MQRankSum=-5.226;QD=10.31;ReadPosRankSum=-2.036;SOR=2.407	GT:AD:DP:GQ:PL	0/1:22,36:58:99:635,0,471
3L	4080677	3L_4080677_SNP	T	C	604.77	.	AC=1;AF=0.500;AN=2;BaseQRankSum=-0.364;ClippingRankSum=0.000;DB;DP=51;ExcessHet=3.0103;FS=8.053;MLEAC=1;MLEAF=0.500;MQ=43.25;MQRankSum=-3.906;QD=11.86;ReadPosRankSum=-0.527;SOR=0.176	GT:AD:DP:GQ:PL	0/1:22,29:51:99:633,0,398
3L	4080684	3L_4080684_SNP	T	C	1882.77	.	AC=2;AF=1.00;AN=2;DB;DP=54;ExcessHet=3.0103;FS=0.000;MLEAC=2;MLEAF=1.00;MQ=43.24;QD=34.87;SOR=1.329	GT:AD:DP:GQ:PL	1/1:0,54:54:99:1911,161,0
3L	4080932	.	AG	A	585.73	.	AC=1;AF=0.500;AN=2;BaseQRankSum=-0.394;ClippingRankSum=0.000;DP=32;ExcessHet=3.0103;FS=5.449;MLEAC=1;MLEAF=0.500;MQ=42.94;MQRankSum=-4.333;QD=18.89;ReadPosRankSum=-2.058;SOR=0.416	GT:AD:DP:GQ:PL	0/1:16,15:31:99:623,0,624
3L	4080935	.	A	ATAGCTTAATTTGCTGCTATATTTAAAAT	793.73	.	AC=1;AF=0.500;AN=2;BaseQRankSum=-0.357;ClippingRankSum=0.000;DP=32;ExcessHet=3.0103;FS=5.449;MLEAC=1;MLEAF=0.500;MQ=42.85;MQRankSum=-4.422;QD=24.80;ReadPosRankSum=-1.542;SOR=0.595	GT:AD:DP:GQ:PL	0/1:16,16:32:99:831,0,651
3L	4080939	.	A	AATAGTTCTTC	754.73	.	AC=1;AF=0.500;AN=2;BaseQRankSum=1.369;ClippingRankSum=0.000;DP=35;ExcessHet=3.0103;FS=3.009;MLEAC=1;MLEAF=0.500;MQ=42.55;MQRankSum=-5.379;QD=21.56;ReadPosRankSum=-3.221;SOR=0.479	GT:AD:DP:GQ:PL	0/1:16,19:35:99:792,0,612
3L	4080943	.	TAGC	T	703.73	.	AC=1;AF=0.500;AN=2;BaseQRankSum=0.241;ClippingRankSum=0.000;DP=35;ExcessHet=3.0103;FS=2.966;MLEAC=1;MLEAF=0.500;MQ=42.66;MQRankSum=-5.183;QD=20.11;ReadPosRankSum=-3.236;SOR=0.704	GT:AD:DP:GQ:PL	0/1:17,18:35:99:741,0,741
3L	4080949	.	TAAA	T	736.73	.	AC=1;AF=0.500;AN=2;BaseQRankSum=2.552;ClippingRankSum=0.000;DP=39;ExcessHet=3.0103;FS=1.236;MLEAC=1;MLEAF=0.500;MQ=42.80;MQRankSum=-5.312;QD=18.89;ReadPosRankSum=-1.562;SOR=0.644	GT:AD:DP:GQ:PL	0/1:20,19:39:99:774,0,864
3L	4080953	.	CA	C	694.73	.	AC=1;AF=0.500;AN=2;BaseQRankSum=-0.814;ClippingRankSum=0.000;DP=41;ExcessHet=3.0103;FS=0.000;MLEAC=1;MLEAF=0.500;MQ=42.91;MQRankSum=-5.259;QD=16.94;ReadPosRankSum=-2.114;SOR=0.793	GT:AD:DP:GQ:PL	0/1:22,19:41:99:732,0,867
3L	4080979	3L_4080979_SNP	T	A	713.77	.	AC=1;AF=0.500;AN=2;BaseQRankSum=0.631;ClippingRankSum=0.000;DB;DP=44;ExcessHet=3.0103;FS=1.130;MLEAC=1;MLEAF=0.500;MQ=43.08;MQRankSum=-4.587;QD=16.22;ReadPosRankSum=-0.541;SOR=0.892	GT:AD:DP:GQ:PL	0/1:23,21:44:99:742,0,835
3L	4081023	.	AAACTTATGAC	A	855.73	.	AC=1;AF=0.500;AN=2;BaseQRankSum=0.046;ClippingRankSum=0.000;DP=47;ExcessHet=3.0103;FS=0.000;MLEAC=1;MLEAF=0.500;MQ=43.34;MQRankSum=-3.709;QD=18.60;ReadPosRankSum=-0.864;SOR=0.693	GT:AD:DP:GQ:PL	0/1:23,23:46:99:893,0,896
3L	4081058	3L_4081058_SNP	T	C	1748.77	.	AC=2;AF=1.00;AN=2;DB;DP=52;ExcessHet=3.0103;FS=0.000;MLEAC=2;MLEAF=1.00;MQ=43.50;QD=33.63;SOR=0.941	GT:AD:DP:GQ:PL	1/1:0,52:52:99:1777,156,0
3L	4081137	3L_4081137_SNP	C	G	1389.77	.	AC=2;AF=1.00;AN=2;DB;DP=52;ExcessHet=3.0103;FS=0.000;MLEAC=2;MLEAF=1.00;MQ=43.60;QD=26.73;SOR=0.853	GT:AD:DP:GQ:PL	1/1:0,52:52:99:1418,156,0
3L	4081201	3L_4081201_SNP	T	G	488.77	.	AC=1;AF=0.500;AN=2;BaseQRankSum=-0.009;ClippingRankSum=0.000;DB;DP=53;ExcessHet=3.0103;FS=0.000;MLEAC=1;MLEAF=0.500;MQ=43.65;MQRankSum=2.054;QD=9.22;ReadPosRankSum=-0.539;SOR=0.787	GT:AD:DP:GQ:PL	0/1:29,24:53:99:517,0,646
3L	4081263	3L_4081263_SNP	C	A	399.77	.	AC=1;AF=0.500;AN=2;BaseQRankSum=-0.281;ClippingRankSum=0.000;DB;DP=44;ExcessHet=3.0103;FS=2.721;MLEAC=1;MLEAF=0.500;MQ=43.80;MQRankSum=-2.246;QD=9.09;ReadPosRankSum=0.554;SOR=1.244	GT:AD:DP:GQ:PL	0/1:24,20:44:99:428,0,517
3L	4081316	3L_4081316_SNP	G	A	490.77	.	AC=1;AF=0.500;AN=2;BaseQRankSum=-1.134;ClippingRankSum=0.000;DB;DP=52;ExcessHet=3.0103;FS=0.000;MLEAC=1;MLEAF=0.500;MQ=43.74;MQRankSum=2.345;QD=9.44;ReadPosRankSum=1.620;SOR=0.857	GT:AD:DP:GQ:PL	0/1:26,26:52:99:519,0,573
3L	4081359	3L_4081359_SNP	G	A	559.77	.	AC=1;AF=0.500;AN=2;BaseQRankSum=2.048;ClippingRankSum=0.000;DB;DP=50;ExcessHet=3.0103;FS=0.000;MLEAC=1;MLEAF=0.500;MQ=43.75;MQRankSum=-2.220;QD=11.20;ReadPosRankSum=2.165;SOR=0.659	GT:AD:DP:GQ:PL	0/1:24,26:50:99:588,0,507
3L	4081369	3L_4081369_SNP	C	T	2318.77	.	AC=2;AF=1.00;AN=2;DB;DP=52;ExcessHet=3.0103;FS=0.000;MLEAC=2;MLEAF=1.00;MQ=43.72;QD=33.11;SOR=1.244	GT:AD:DP:GQ:PL	1/1:0,52:52:99:2347,160,0
3L	4081377	3L_4081377_SNP	G	A	2318.77	.	AC=2;AF=1.00;AN=2;DB;DP=52;ExcessHet=3.0103;FS=0.000;MLEAC=2;MLEAF=1.00;MQ=43.72;QD=28.60;SOR=1.136	GT:AD:DP:GQ:PL	1/1:0,52:52:99:2347,160,0
3L	4081482	.	GGA	G	843.73	.	AC=1;AF=0.500;AN=2;BaseQRankSum=0.099;ClippingRankSum=0.000;DP=52;ExcessHet=3.0103;FS=0.000;MLEAC=1;MLEAF=0.500;MQ=43.30;MQRankSum=1.729;QD=16.54;ReadPosRankSum=-1.563;SOR=0.666	GT:AD:DP:GQ:PL	0/1:28,23:51:99:881,0,1815
3L	4081485	.	CAA	C	844.73	.	AC=1;AF=0.500;AN=2;BaseQRankSum=3.626;ClippingRankSum=0.000;DP=52;ExcessHet=3.0103;FS=0.000;MLEAC=1;MLEAF=0.500;MQ=43.30;MQRankSum=1.729;QD=16.56;ReadPosRankSum=-1.477;SOR=0.666	GT:AD:DP:GQ:PL	0/1:28,23:51:99:882,0,1815
3L	4081505	3L_4081505_SNP	G	A	528.77	.	AC=1;AF=0.500;AN=2;BaseQRankSum=1.496;ClippingRankSum=0.000;DB;DP=55;ExcessHet=3.0103;FS=0.000;MLEAC=1;MLEAF=0.500;MQ=43.29;MQRankSum=2.162;QD=9.98;ReadPosRankSum=-0.903;SOR=0.826	GT:AD:DP:GQ:PL	0/1:28,25:53:99:557,0,603
3L	4081580	3L_4081580_SNP	G	C	456.77	.	AC=1;AF=0.500;AN=2;BaseQRankSum=-2.875;ClippingRankSum=0.000;DB;DP=40;ExcessHet=3.0103;FS=4.590;MLEAC=1;MLEAF=0.500;MQ=43.22;MQRankSum=-3.076;QD=11.42;ReadPosRankSum=0.844;SOR=0.415	GT:AD:DP:GQ:PL	0/1:17,23:40:99:485,0,370
3L	4081636	3L_4081636_DEL	TATTAGGA	T	918.73	.	AC=1;AF=0.500;AN=2;BaseQRankSum=0.574;ClippingRankSum=0.000;DB;DP=41;ExcessHet=3.0103;FS=1.309;MLEAC=1;MLEAF=0.500;MQ=42.48;MQRankSum=-4.059;QD=23.56;ReadPosRankSum=-1.030;SOR=1.106	GT:AD:DP:GQ:PL	0/1:15,24:39:99:956,0,557
3L	4081652	.	GATACATTCCAAGTAGC	G	1110.73	.	AC=1;AF=0.500;AN=2;BaseQRankSum=0.150;ClippingRankSum=0.000;DP=48;ExcessHet=3.0103;FS=0.000;MLEAC=1;MLEAF=0.500;MQ=42.29;MQRankSum=-4.419;QD=23.63;ReadPosRankSum=-1.958;SOR=0.760	GT:AD:DP:GQ:PL	0/1:18,29:47:99:1148,0,668
3L	4081661	.	C	G	579.77	.	AC=1;AF=0.500;AN=2;BaseQRankSum=-2.705;ClippingRankSum=0.000;DP=47;ExcessHet=3.0103;FS=0.000;MLEAC=1;MLEAF=0.500;MQ=42.30;MQRankSum=4.446;QD=12.60;ReadPosRankSum=1.992;SOR=0.735	GT:AD:DP:GQ:PL	0/1:29,17:46:99:608,0,1151
3L	4081675	3L_4081675_SNP	A	C	630.77	.	AC=1;AF=0.500;AN=2;BaseQRankSum=-3.656;ClippingRankSum=0.000;DB;DP=49;ExcessHet=3.0103;FS=2.512;MLEAC=1;MLEAF=0.500;MQ=42.20;MQRankSum=4.312;QD=12.87;ReadPosRankSum=2.316;SOR=0.783	GT:AD:DP:GQ:PL	0/1:31,18:49:99:659,0,1274
3L	4081678	.	T	C	1257.77	.	AC=1;AF=0.500;AN=2;BaseQRankSum=2.235;ClippingRankSum=0.000;DP=50;ExcessHet=3.0103;FS=1.126;MLEAC=1;MLEAF=0.500;MQ=42.20;MQRankSum=-4.294;QD=25.16;ReadPosRankSum=-2.106;SOR=0.818	GT:AD:DP:GQ:PL	0/1:19,31:50:99:1286,0,701
3L	4081683	.	C	CCT	1245.73	.	AC=1;AF=0.500;AN=2;BaseQRankSum=-0.411;ClippingRankSum=0.000;DP=50;ExcessHet=3.0103;FS=0.000;MLEAC=1;MLEAF=0.500;MQ=42.16;MQRankSum=-4.852;QD=24.91;ReadPosRankSum=-2.324;SOR=0.826	GT:AD:DP:GQ:PL	0/1:20,30:50:99:1283,0,743
3L	4081684	.	TC	T	744.73	.	AC=1;AF=0.500;AN=2;BaseQRankSum=-0.943;ClippingRankSum=0.000;DP=50;ExcessHet=3.0103;FS=0.000;MLEAC=1;MLEAF=0.500;MQ=42.16;MQRankSum=4.873;QD=14.89;ReadPosRankSum=1.321;SOR=0.576	GT:AD:DP:GQ:PL	0/1:30,20:50:99:782,0,1322
3L	4081686	.	A	T	756.77	.	AC=1;AF=0.500;AN=2;BaseQRankSum=-1.261;ClippingRankSum=0.000;DP=52;ExcessHet=3.0103;FS=0.000;MLEAC=1;MLEAF=0.500;MQ=42.11;MQRankSum=5.099;QD=14.55;ReadPosRankSum=1.588;SOR=0.720	GT:AD:DP:GQ:PL	0/1:31,21:52:99:785,0,1280
3L	4081689	.	A	AG	1200.73	.	AC=1;AF=0.500;AN=2;BaseQRankSum=1.481;ClippingRankSum=0.000;DP=52;ExcessHet=3.0103;FS=0.000;MLEAC=1;MLEAF=0.500;MQ=42.11;MQRankSum=-5.079;QD=23.09;ReadPosRankSum=-1.489;SOR=0.667	GT:AD:DP:GQ:PL	0/1:21,31:52:99:1238,0,788
3L	4081692	.	A	ATG	1281.73	.	AC=1;AF=0.500;AN=2;BaseQRankSum=1.325;ClippingRankSum=0.000;DP=50;ExcessHet=3.0103;FS=1.106;MLEAC=1;MLEAF=0.500;MQ=42.14;MQRankSum=-5.009;QD=25.63;ReadPosRankSum=-1.416;SOR=0.960	GT:AD:DP:GQ:PL	0/1:21,29:50:99:1319,0,824
3L	4081694	.	A	ATTTAAC,T	2214.73	.	AC=1,1;AF=0.500,0.500;AN=2;DP=52;ExcessHet=3.0103;FS=0.000;MLEAC=1,1;MLEAF=0.500,0.500;MQ=42.25;QD=27.31;SOR=1.036	GT:AD:DP:GQ:PL	1/2:0,30,22:52:99:2252,912,827,1344,0,1277
3L	4081704	3L_4081704_SNP	A	T	1123.77	.	AC=1;AF=0.500;AN=2;BaseQRankSum=0.358;ClippingRankSum=0.000;DB;DP=51;ExcessHet=3.0103;FS=1.058;MLEAC=1;MLEAF=0.500;MQ=42.23;MQRankSum=-4.758;QD=22.03;ReadPosRankSum=-0.971;SOR=0.864	GT:AD:DP:GQ:PL	0/1:22,29:51:99:1152,0,836
3L	4081715	3L_4081715_SNP	T	G	591.77	.	AC=1;AF=0.500;AN=2;BaseQRankSum=-0.491;ClippingRankSum=0.000;DB;DP=50;ExcessHet=3.0103;FS=5.964;MLEAC=1;MLEAF=0.500;MQ=42.36;MQRankSum=-4.094;QD=11.84;ReadPosRankSum=-0.890;SOR=1.308	GT:AD:DP:GQ:PL	0/1:22,28:50:99:620,0,634
3L	4081731	.	AG	A	1102.73	.	AC=1;AF=0.500;AN=2;BaseQRankSum=0.167;ClippingRankSum=0.000;DP=51;ExcessHet=3.0103;FS=7.802;MLEAC=1;MLEAF=0.500;MQ=42.45;MQRankSum=-3.869;QD=21.62;ReadPosRankSum=-1.250;SOR=1.281	GT:AD:DP:GQ:PL	0/1:23,28:51:99:1140,0,878
3L	4081733	.	TTCC	T	1099.73	.	AC=1;AF=0.500;AN=2;BaseQRankSum=-1.548;ClippingRankSum=0.000;DP=52;ExcessHet=3.0103;FS=7.927;MLEAC=1;MLEAF=0.500;MQ=42.44;MQRankSum=-3.892;QD=21.15;ReadPosRankSum=-1.475;SOR=1.367	GT:AD:DP:GQ:PL	0/1:23,29:52:99:1137,0,920
3L	4081735	3L_4081735_SNP	C	G	844.77	.	AC=1;AF=0.500;AN=2;BaseQRankSum=0.260;ClippingRankSum=0.000;DB;DP=52;ExcessHet=3.0103;FS=7.927;MLEAC=1;MLEAF=0.500;MQ=42.44;MQRankSum=3.911;QD=16.25;ReadPosRankSum=2.442;SOR=0.654	GT:AD:DP:GQ:PL	0/1:29,23:52:99:873,0,1145
3L	4081746	3L_4081746_SNP	C	G	829.77	.	AC=1;AF=0.500;AN=2;BaseQRankSum=-3.020;ClippingRankSum=0.000;DB;DP=51;ExcessHet=3.0103;FS=7.729;MLEAC=1;MLEAF=0.500;MQ=42.41;MQRankSum=3.803;QD=16.27;ReadPosRankSum=1.579;SOR=0.530	GT:AD:DP:GQ:PL	0/1:29,22:51:99:858,0,1148
3L	4081756	3L_4081756_SNP	C	G	772.77	.	AC=1;AF=0.500;AN=2;BaseQRankSum=-1.091;ClippingRankSum=0.000;DB;DP=47;ExcessHet=3.0103;FS=6.016;MLEAC=1;MLEAF=0.500;MQ=42.51;MQRankSum=3.460;QD=16.44;ReadPosRankSum=0.831;SOR=0.405	GT:AD:DP:GQ:PL	0/1:26,21:47:99:801,0,1071
3L	4081757	3L_4081757_SNP	C	A	772.77	.	AC=1;AF=0.500;AN=2;BaseQRankSum=0.943;ClippingRankSum=0.000;DB;DP=47;ExcessHet=3.0103;FS=6.016;MLEAC=1;MLEAF=0.500;MQ=42.51;MQRankSum=3.460;QD=16.44;ReadPosRankSum=0.830;SOR=0.405	GT:AD:DP:GQ:PL	0/1:26,21:47:99:801,0,1071
3L	4081764	3L_4081764_SNP	T	C	805.77	.	AC=1;AF=0.500;AN=2;BaseQRankSum=-0.217;ClippingRankSum=0.000;DB;DP=44;ExcessHet=3.0103;FS=6.522;MLEAC=1;MLEAF=0.500;MQ=42.54;MQRankSum=3.067;QD=18.31;ReadPosRankSum=0.127;SOR=0.542	GT:AD:DP:GQ:PL	0/1:24,20:44:99:834,0,942
3L	4081774	3L_4081774_SNP	A	G	760.77	.	AC=1;AF=0.500;AN=2;BaseQRankSum=-3.360;ClippingRankSum=0.000;DB;DP=45;ExcessHet=3.0103;FS=6.208;MLEAC=1;MLEAF=0.500;MQ=42.41;MQRankSum=2.328;QD=16.91;ReadPosRankSum=1.543;SOR=0.580	GT:AD:DP:GQ:PL	0/1:25,20:45:99:789,0,956
3L	4081777	3L_4081777_SNP	A	G	1980.77	.	AC=2;AF=1.00;AN=2;DB;DP=45;ExcessHet=3.0103;FS=0.000;MLEAC=2;MLEAF=1.00;MQ=42.41;QD=26.05;SOR=0.929	GT:AD:DP:GQ:PL	1/1:0,45:45:99:2009,135,0
3L	4081791	3L_4081791_SNP	A	T	986.77	.	AC=1;AF=0.500;AN=2;BaseQRankSum=3.276;ClippingRankSum=0.000;DB;DP=46;ExcessHet=3.0103;FS=8.705;MLEAC=1;MLEAF=0.500;MQ=42.39;MQRankSum=-2.308;QD=21.45;ReadPosRankSum=-1.829;SOR=1.639	GT:AD:DP:GQ:PL	0/1:20,26:46:99:1015,0,794
3L	4081792	3L_4081792_SNP	C	T	986.77	.	AC=1;AF=0.500;AN=2;BaseQRankSum=3.054;ClippingRankSum=0.000;DB;DP=45;ExcessHet=3.0103;FS=9.040;MLEAC=1;MLEAF=0.500;MQ=42.42;MQRankSum=-2.167;QD=21.93;ReadPosRankSum=-1.679;SOR=1.846	GT:AD:DP:GQ:PL	0/1:20,25:45:99:1015,0,794
3L	4081819	3L_4081819_SNP	T	C	424.77	.	AC=1;AF=0.500;AN=2;BaseQRankSum=-0.425;ClippingRankSum=0.000;DB;DP=42;ExcessHet=3.0103;FS=2.709;MLEAC=1;MLEAF=0.500;MQ=42.87;MQRankSum=0.604;QD=10.11;ReadPosRankSum=0.541;SOR=0.472	GT:AD:DP:GQ:PL	0/1:21,21:42:99:453,0,783
3L	4081823	3L_4081823_SNP	T	C	383.77	.	AC=1;AF=0.500;AN=2;BaseQRankSum=-3.510;ClippingRankSum=0.000;DB;DP=42;ExcessHet=3.0103;FS=2.587;MLEAC=1;MLEAF=0.500;MQ=42.92;MQRankSum=-0.525;QD=9.14;ReadPosRankSum=0.151;SOR=1.127	GT:AD:DP:GQ:PL	0/1:22,20:42:99:412,0,829
3L	4081895	3L_4081895_SNP	A	C	596.77	.	AC=1;AF=0.500;AN=2;BaseQRankSum=-1.379;ClippingRankSum=0.000;DB;DP=41;ExcessHet=3.0103;FS=0.000;MLEAC=1;MLEAF=0.500;MQ=43.10;MQRankSum=1.169;QD=14.92;ReadPosRankSum=-0.103;SOR=0.567	GT:AD:DP:GQ:PL	0/1:23,17:40:99:625,0,1218
3L	4081900	3L_4081900_SNP	G	C	596.77	.	AC=1;AF=0.500;AN=2;BaseQRankSum=0.917;ClippingRankSum=0.000;DB;DP=44;ExcessHet=3.0103;FS=0.000;MLEAC=1;MLEAF=0.500;MQ=43.12;MQRankSum=1.136;QD=13.88;ReadPosRankSum=0.559;SOR=0.656	GT:AD:DP:GQ:PL	0/1:26,17:43:99:625,0,1218
3L	4082080	3L_4082080_SNP	T	C	993.77	.	AC=2;AF=1.00;AN=2;DB;DP=39;ExcessHet=3.0103;FS=0.000;MLEAC=2;MLEAF=1.00;MQ=43.93;QD=26.15;SOR=1.040	GT:AD:DP:GQ:PL	1/1:0,38:38:99:1022,113,0
3L	4082151	3L_4082151_SNP	C	G	1232.77	.	AC=2;AF=1.00;AN=2;DB;DP=48;ExcessHet=3.0103;FS=0.000;MLEAC=2;MLEAF=1.00;MQ=43.96;QD=25.68;SOR=1.426	GT:AD:DP:GQ:PL	1/1:0,48:48:99:1261,143,0
3L	4082308	.	A	AC	2310.73	.	AC=2;AF=1.00;AN=2;DP=53;ExcessHet=3.0103;FS=0.000;MLEAC=2;MLEAF=1.00;MQ=44.00;QD=29.59;SOR=0.770	GT:AD:DP:GQ:PL	1/1:0,52:52:99:2348,159,0
3L	4082311	.	T	A	2343.77	.	AC=2;AF=1.00;AN=2;DP=54;ExcessHet=3.0103;FS=0.000;MLEAC=2;MLEAF=1.00;MQ=44.00;QD=31.16;SOR=0.846	GT:AD:DP:GQ:PL	1/1:0,54:54:99:2372,162,0
3L	4082331	.	A	C	1373.77	.	AC=2;AF=1.00;AN=2;DP=51;ExcessHet=3.0103;FS=0.000;MLEAC=2;MLEAF=1.00;MQ=44.00;QD=26.94;SOR=1.094	GT:AD:DP:GQ:PL	1/1:0,51:51:99:1402,153,0
3L	4082356	3L_4082356_SNP	A	T	2353.77	.	AC=2;AF=1.00;AN=2;DB;DP=53;ExcessHet=3.0103;FS=0.000;MLEAC=2;MLEAF=1.00;MQ=44.00;QD=23.38;SOR=1.524	GT:AD:DP:GQ:PL	1/1:0,53:53:99:2382,160,0
3L	4082357	3L_4082357_SNP	G	T	2353.77	.	AC=2;AF=1.00;AN=2;DB;DP=53;ExcessHet=3.0103;FS=0.000;MLEAC=2;MLEAF=1.00;MQ=44.00;QD=30.16;SOR=1.524	GT:AD:DP:GQ:PL	1/1:0,53:53:99:2382,160,0
3L	4082376	3L_4082376_SNP	C	A	1477.77	.	AC=2;AF=1.00;AN=2;DB;DP=53;ExcessHet=3.0103;FS=0.000;MLEAC=2;MLEAF=1.00;MQ=44.00;QD=27.88;SOR=1.402	GT:AD:DP:GQ:PL	1/1:0,53:53:99:1506,159,0
3L	4082494	3L_4082494_SNP	C	A	1761.77	.	AC=2;AF=1.00;AN=2;DB;DP=67;ExcessHet=3.0103;FS=0.000;MLEAC=2;MLEAF=1.00;MQ=43.65;QD=26.30;SOR=0.849	GT:AD:DP:GQ:PL	1/1:0,67:67:99:1790,199,0
3L	4082560	3L_4082560_SNP	A	G	1158.77	.	AC=2;AF=1.00;AN=2;DB;DP=43;ExcessHet=3.0103;FS=0.000;MLEAC=2;MLEAF=1.00;MQ=43.93;QD=26.95;SOR=1.179	GT:AD:DP:GQ:PL	1/1:0,43:43:99:1187,129,0
3L	4082657	3L_4082657_SNP	T	C	2025.77	.	AC=2;AF=1.00;AN=2;DB;DP=47;ExcessHet=3.0103;FS=0.000;MLEAC=2;MLEAF=1.00;MQ=43.96;QD=31.74;SOR=0.919	GT:AD:DP:GQ:PL	1/1:0,47:47:99:2054,144,0
3L	4082663	3L_4082663_SNP	T	C	2025.77	.	AC=2;AF=1.00;AN=2;DB;DP=47;ExcessHet=3.0103;FS=0.000;MLEAC=2;MLEAF=1.00;MQ=43.96;QD=27.01;SOR=0.919	GT:AD:DP:GQ:PL	1/1:0,47:47:99:2054,144,0
3L	4082773	.	T	TG	1076.73	.	AC=1;AF=0.500;AN=2;BaseQRankSum=-2.527;ClippingRankSum=0.000;DP=60;ExcessHet=3.0103;FS=1.069;MLEAC=1;MLEAF=0.500;MQ=44.00;MQRankSum=0.000;QD=17.95;ReadPosRankSum=0.436;SOR=0.512	GT:AD:DP:GQ:PL	0/1:18,42:60:99:1114,0,358
3L	4082935	3L_4082935_SNP	A	G	1380.77	.	AC=2;AF=1.00;AN=2;DB;DP=51;ExcessHet=3.0103;FS=0.000;MLEAC=2;MLEAF=1.00;MQ=44.00;QD=27.07;SOR=1.094	GT:AD:DP:GQ:PL	1/1:0,51:51:99:1409,153,0
3L	4082949	.	AT	A	1248.73	.	AC=2;AF=1.00;AN=2;DP=54;ExcessHet=3.0103;FS=0.000;MLEAC=2;MLEAF=1.00;MQ=44.00;QD=23.56;SOR=0.892	GT:AD:DP:GQ:PL	1/1:0,53:53:99:1286,159,0
3L	4083072	3L_4083072_SNP	A	C	1505.77	.	AC=2;AF=1.00;AN=2;DB;DP=57;ExcessHet=3.0103;FS=0.000;MLEAC=2;MLEAF=1.00;MQ=44.00;QD=26.42;SOR=0.877	GT:AD:DP:GQ:PL	1/1:0,57:57:99:1534,171,0
3L	4083145	3L_4083145_SNP	A	T	629.77	.	AC=1;AF=0.500;AN=2;BaseQRankSum=0.792;ClippingRankSum=0.000;DB;DP=64;ExcessHet=3.0103;FS=0.937;MLEAC=1;MLEAF=0.500;MQ=44.00;MQRankSum=0.000;QD=9.84;ReadPosRankSum=-0.067;SOR=0.836	GT:AD:DP:GQ:PL	0/1:33,31:64:99:658,0,725
3L	4083161	3L_4083161_SNP	T	G	567.77	.	AC=1;AF=0.500;AN=2;BaseQRankSum=-1.236;ClippingRankSum=0.000;DB;DP=64;ExcessHet=3.0103;FS=4.933;MLEAC=1;MLEAF=0.500;MQ=44.00;MQRankSum=0.000;QD=8.87;ReadPosRankSum=1.808;SOR=1.225	GT:AD:DP:GQ:PL	0/1:35,29:64:99:596,0,797
3L	4083240	3L_4083240_SNP	G	A	2013.77	.	AC=2;AF=1.00;AN=2;DB;DP=75;ExcessHet=3.0103;FS=0.000;MLEAC=2;MLEAF=1.00;MQ=43.95;QD=26.85;SOR=0.892	GT:AD:DP:GQ:PL	1/1:0,75:75:99:2042,223,0
3L	4083708	3L_4083708_SNP	T	C	1163.77	.	AC=1;AF=0.500;AN=2;BaseQRankSum=-2.159;ClippingRankSum=0.000;DB;DP=61;ExcessHet=3.0103;FS=0.000;MLEAC=1;MLEAF=0.500;MQ=44.00;MQRankSum=0.000;QD=19.08;ReadPosRankSum=0.606;SOR=0.631	GT:AD:DP:GQ:PL	0/1:30,31:61:99:1192,0,5080
3L	4083712	3L_4083712_DEL	CAACA	C	1151.73	.	AC=1;AF=0.500;AN=2;BaseQRankSum=-1.020;ClippingRankSum=0.000;DB;DP=62;ExcessHet=3.0103;FS=0.000;MLEAC=1;MLEAF=0.500;MQ=44.00;MQRankSum=0.000;QD=18.58;ReadPosRankSum=0.873;SOR=0.579	GT:AD:DP:GQ:PL	0/1:31,31:62:99:1189,0,5183
3L	4083723	.	CATACATAT	C	1058.73	.	AC=1;AF=0.500;AN=2;BaseQRankSum=-0.424;ClippingRankSum=0.000;DP=62;ExcessHet=3.0103;FS=0.976;MLEAC=1;MLEAF=0.500;MQ=44.00;MQRankSum=0.000;QD=17.08;ReadPosRankSum=0.152;SOR=0.495	GT:AD:DP:GQ:PL	0/1:33,29:62:99:1096,0,5244
3L	4083853	3L_4083853_SNP	G	A	581.77	.	AC=1;AF=0.500;AN=2;BaseQRankSum=0.222;ClippingRankSum=0.000;DB;DP=47;ExcessHet=3.0103;FS=8.333;MLEAC=1;MLEAF=0.500;MQ=44.00;MQRankSum=0.000;QD=12.38;ReadPosRankSum=0.000;SOR=1.030	GT:AD:DP:GQ:PL	0/1:21,26:47:99:610,0,448
3L	4084128	3L_4084128_SNP	A	G	589.77	.	AC=1;AF=0.500;AN=2;BaseQRankSum=-1.030;ClippingRankSum=0.000;DB;DP=54;ExcessHet=3.0103;FS=12.548;MLEAC=1;MLEAF=0.500;MQ=43.95;MQRankSum=1.075;QD=10.92;ReadPosRankSum=-0.974;SOR=1.192	GT:AD:DP:GQ:PL	0/1:26,28:54:99:618,0,577
3L	4084477	3L_4084477_SNP	C	T	1402.77	.	AC=2;AF=1.00;AN=2;DB;DP=55;ExcessHet=3.0103;FS=0.000;MLEAC=2;MLEAF=1.00;MQ=44.00;QD=25.98;SOR=0.846	GT:AD:DP:GQ:PL	1/1:0,54:54:99:1431,160,0
3L	4084808	3L_4084808_SNP	T	A	288.77	.	AC=1;AF=0.500;AN=2;BaseQRankSum=1.674;ClippingRankSum=0.000;DB;DP=36;ExcessHet=3.0103;FS=0.000;MLEAC=1;MLEAF=0.500;MQ=44.00;MQRankSum=0.000;QD=8.02;ReadPosRankSum=0.198;SOR=0.745	GT:AD:DP:GQ:PL	0/1:21,15:36:99:317,0,484
3L	4085115	.	AG	A	462.73	.	AC=2;AF=1.00;AN=2;BaseQRankSum=-0.654;ClippingRankSum=0.000;DP=34;ExcessHet=3.0103;FS=0.000;MLEAC=2;MLEAF=1.00;MQ=44.00;MQRankSum=0.000;QD=18.51;SOR=0.382	GT:AD:DP:GQ:PL	1/1:1,24:25:53:500,53,0
3L	4085201	3L_4085201_SNP	G	T	619.77	.	AC=1;AF=0.500;AN=2;BaseQRankSum=-1.117;ClippingRankSum=0.000;DB;DP=42;ExcessHet=3.0103;FS=1.323;MLEAC=1;MLEAF=0.500;MQ=43.82;MQRankSum=-0.938;QD=15.12;ReadPosRankSum=-1.992;SOR=0.907	GT:AD:DP:GQ:PL	0/1:13,28:41:99:648,0,240
3L	4085288	3L_4085288_SNP	A	C	212.77	.	AC=1;AF=0.500;AN=2;BaseQRankSum=0.840;ClippingRankSum=0.000;DB;DP=38;ExcessHet=3.0103;FS=14.044;MLEAC=1;MLEAF=0.500;MQ=43.80;MQRankSum=1.074;QD=5.60;ReadPosRankSum=-0.538;SOR=2.825	GT:AD:DP:GQ:PL	0/1:25,13:38:99:241,0,543
3L	4085322	.	C	T	297.77	.	AC=1;AF=0.500;AN=2;BaseQRankSum=0.481;ClippingRankSum=0.000;DP=42;ExcessHet=3.0103;FS=9.639;MLEAC=1;MLEAF=0.500;MQ=43.91;MQRankSum=0.833;QD=7.09;ReadPosRankSum=0.950;SOR=2.016	GT:AD:DP:GQ:PL	0/1:26,16:42:99:326,0,603
3L	4085512	3L_4085512_SNP	G	T	410.77	.	AC=1;AF=0.500;AN=2;BaseQRankSum=-0.426;ClippingRankSum=0.000;DB;DP=48;ExcessHet=3.0103;FS=1.101;MLEAC=1;MLEAF=0.500;MQ=44.00;MQRankSum=0.000;QD=8.56;ReadPosRankSum=1.513;SOR=0.905	GT:AD:DP:GQ:PL	0/1:26,22:48:99:439,0,568
3L	4085573	3L_4085573_SNP	G	A	733.77	.	AC=1;AF=0.500;AN=2;BaseQRankSum=1.128;ClippingRankSum=0.000;DB;DP=40;ExcessHet=3.0103;FS=2.780;MLEAC=1;MLEAF=0.500;MQ=44.00;MQRankSum=0.000;QD=18.34;ReadPosRankSum=-0.501;SOR=0.652	GT:AD:DP:GQ:PL	0/1:20,20:40:99:762,0,876
3L	4085585	3L_4085585_INS	C	CT	694.73	.	AC=1;AF=0.500;AN=2;BaseQRankSum=0.029;ClippingRankSum=0.000;DB;DP=39;ExcessHet=3.0103;FS=1.235;MLEAC=1;MLEAF=0.500;MQ=44.00;MQRankSum=0.000;QD=17.81;ReadPosRankSum=-0.042;SOR=0.465	GT:AD:DP:GQ:PL	0/1:21,18:39:99:732,0,979
3L	4085590	3L_4085590_SNP	A	T	742.77	.	AC=1;AF=0.500;AN=2;BaseQRankSum=0.463;ClippingRankSum=0.000;DB;DP=43;ExcessHet=3.0103;FS=1.171;MLEAC=1;MLEAF=0.500;MQ=44.00;MQRankSum=0.000;QD=17.27;ReadPosRankSum=-0.341;SOR=0.481	GT:AD:DP:GQ:PL	0/1:23,20:43:99:771,0,1018
3L	4085599	3L_4085599_SNP	T	A	732.77	.	AC=1;AF=0.500;AN=2;BaseQRankSum=0.309;ClippingRankSum=0.000;DB;DP=44;ExcessHet=3.0103;FS=0.000;MLEAC=1;MLEAF=0.500;MQ=44.00;MQRankSum=0.000;QD=16.65;ReadPosRankSum=-0.496;SOR=0.573	GT:AD:DP:GQ:PL	0/1:24,20:44:99:761,0,1038
3L	4086442	.	T	C	550.77	.	AC=1;AF=0.500;AN=2;BaseQRankSum=-1.897;ClippingRankSum=0.000;DP=45;ExcessHet=3.0103;FS=4.288;MLEAC=1;MLEAF=0.500;MQ=44.00;MQRankSum=0.000;QD=12.24;ReadPosRankSum=0.553;SOR=0.850	GT:AD:DP:GQ:PL	0/1:19,26:45:99:579,0,404
3L	4087021	.	G	A	1481.77	.	AC=2;AF=1.00;AN=2;DP=55;ExcessHet=3.0103;FS=0.000;MLEAC=2;MLEAF=1.00;MQ=44.00;QD=26.94;SOR=0.804	GT:AD:DP:GQ:PL	1/1:0,55:55:99:1510,164,0
3L	4087219	3L_4087219_SNP	C	T	707.77	.	AC=1;AF=0.500;AN=2;BaseQRankSum=0.831;ClippingRankSum=0.000;DB;DP=54;ExcessHet=3.0103;FS=12.871;MLEAC=1;MLEAF=0.500;MQ=43.96;MQRankSum=-0.760;QD=13.11;ReadPosRankSum=0.956;SOR=0.678	GT:AD:DP:GQ:PL	0/1:21,33:54:99:736,0,406
3L	4087280	3L_4087280_SNP	C	G	1633.77	.	AC=2;AF=1.00;AN=2;BaseQRankSum=0.232;ClippingRankSum=0.000;DB;DP=61;ExcessHet=3.0103;FS=0.000;MLEAC=2;MLEAF=1.00;MQ=44.00;MQRankSum=0.000;QD=26.78;ReadPosRankSum=0.779;SOR=0.487	GT:AD:DP:GQ:PL	1/1:1,60:61:99:1662,155,0
3L	4087308	3L_4087308_SNP	G	A	2599.77	.	AC=2;AF=1.00;AN=2;DB;DP=60;ExcessHet=3.0103;FS=0.000;MLEAC=2;MLEAF=1.00;MQ=44.00;QD=34.40;SOR=1.160	GT:AD:DP:GQ:PL	1/1:0,60:60:99:2628,184,0
3L	4087310	3L_4087310_SNP	A	C	2599.77	.	AC=2;AF=1.00;AN=2;DB;DP=60;ExcessHet=3.0103;FS=0.000;MLEAC=2;MLEAF=1.00;MQ=44.00;QD=29.42;SOR=1.071	GT:AD:DP:GQ:PL	1/1:0,60:60:99:2628,184,0
3L	4087689	.	CT	C	1451.73	.	AC=2;AF=1.00;AN=2;DP=59;ExcessHet=3.0103;FS=0.000;MLEAC=2;MLEAF=1.00;MQ=44.00;QD=25.47;SOR=0.800	GT:AD:DP:GQ:PL	1/1:0,57:57:99:1489,171,0
3L	4088181	3L_4088181_SNP	T	C	357.77	.	AC=1;AF=0.500;AN=2;BaseQRankSum=-2.713;ClippingRankSum=0.000;DB;DP=41;ExcessHet=3.0103;FS=4.506;MLEAC=1;MLEAF=0.500;MQ=44.00;MQRankSum=0.000;QD=8.73;ReadPosRankSum=0.299;SOR=0.828	GT:AD:DP:GQ:PL	0/1:22,19:41:99:386,0,502
3L	4088361	3L_4088361_SNP	A	T	1066.77	.	AC=2;AF=1.00;AN=2;DB;DP=39;ExcessHet=3.0103;FS=0.000;MLEAC=2;MLEAF=1.00;MQ=44.00;QD=27.35;SOR=1.387	GT:AD:DP:GQ:PL	1/1:0,39:39:99:1095,117,0
3L	4088590	3L_4088590_SNP	A	G	598.77	.	AC=1;AF=0.500;AN=2;BaseQRankSum=-1.898;ClippingRankSum=0.000;DB;DP=51;ExcessHet=3.0103;FS=1.101;MLEAC=1;MLEAF=0.500;MQ=43.59;MQRankSum=-1.152;QD=11.74;ReadPosRankSum=-0.419;SOR=0.693	GT:AD:DP:GQ:PL	0/1:32,19:51:99:627,0,1257
3L	4088615	3L_4088615_SNP	A	C	628.77	.	AC=1;AF=0.500;AN=2;BaseQRankSum=0.011;ClippingRankSum=0.000;DB;DP=50;ExcessHet=3.0103;FS=0.000;MLEAC=1;MLEAF=0.500;MQ=43.50;MQRankSum=-0.726;QD=12.58;ReadPosRankSum=-1.360;SOR=0.610	GT:AD:DP:GQ:PL	0/1:31,19:50:99:657,0,1184
3L	4088660	3L_4088660_SNP	T	A	473.77	.	AC=1;AF=0.500;AN=2;BaseQRankSum=0.243;ClippingRankSum=0.000;DB;DP=38;ExcessHet=3.0103;FS=1.342;MLEAC=1;MLEAF=0.500;MQ=43.77;MQRankSum=-0.477;QD=12.47;ReadPosRankSum=0.817;SOR=0.666	GT:AD:DP:GQ:PL	0/1:25,13:38:99:502,0,985
3L	4088664	3L_4088664_SNP	A	G	473.77	.	AC=1;AF=0.500;AN=2;BaseQRankSum=-2.177;ClippingRankSum=0.000;DB;DP=39;ExcessHet=3.0103;FS=1.252;MLEAC=1;MLEAF=0.500;MQ=43.78;MQRankSum=-0.421;QD=12.15;ReadPosRankSum=0.469;SOR=0.495	GT:AD:DP:GQ:PL	0/1:25,14:39:99:502,0,985
3L	4088726	3L_4088726_SNP	A	G	381.77	.	AC=1;AF=0.500;AN=2;BaseQRankSum=-1.392;ClippingRankSum=0.000;DB;DP=47;ExcessHet=3.0103;FS=1.110;MLEAC=1;MLEAF=0.500;MQ=43.92;MQRankSum=0.867;QD=8.12;ReadPosRankSum=-1.205;SOR=0.535	GT:AD:DP:GQ:PL	0/1:28,19:47:99:410,0,685
3L	4088774	.	A	AC	351.73	.	AC=1;AF=0.500;AN=2;BaseQRankSum=-1.440;ClippingRankSum=0.000;DP=54;ExcessHet=3.0103;FS=2.381;MLEAC=1;MLEAF=0.500;MQ=44.00;MQRankSum=0.000;QD=7.03;ReadPosRankSum=0.472;SOR=0.943	GT:AD:DP:GQ:PL	0/1:29,21:50:99:389,0,609
3L	4088948	3L_4088948_SNP	A	G	481.77	.	AC=1;AF=0.500;AN=2;BaseQRankSum=-3.179;ClippingRankSum=0.000;DB;DP=41;ExcessHet=3.0103;FS=4.658;MLEAC=1;MLEAF=0.500;MQ=43.88;MQRankSum=0.319;QD=11.75;ReadPosRankSum=-0.428;SOR=0.531	GT:AD:DP:GQ:PL	0/1:17,24:41:99:510,0,363
3L	4089031	3L_4089031_SNP	C	A	504.77	.	AC=1;AF=0.500;AN=2;BaseQRankSum=2.367;ClippingRankSum=0.000;DB;DP=47;ExcessHet=3.0103;FS=1.117;MLEAC=1;MLEAF=0.500;MQ=43.96;MQRankSum=-0.936;QD=10.74;ReadPosRankSum=0.405;SOR=0.794	GT:AD:DP:GQ:PL	0/1:23,24:47:99:533,0,488
3L	4089083	3L_4089083_SNP	G	A	518.77	.	AC=1;AF=0.500;AN=2;BaseQRankSum=-0.097;ClippingRankSum=0.000;DB;DP=52;ExcessHet=3.0103;FS=2.388;MLEAC=1;MLEAF=0.500;MQ=43.96;MQRankSum=-0.941;QD=10.17;ReadPosRankSum=-2.509;SOR=1.118	GT:AD:DP:GQ:PL	0/1:25,26:51:99:547,0,503
3L	4089239	3L_4089239_SNP	G	C	2091.77	.	AC=2;AF=1.00;AN=2;DB;DP=48;ExcessHet=3.0103;FS=0.000;MLEAC=2;MLEAF=1.00;MQ=44.00;QD=23.70;SOR=0.693	GT:AD:DP:GQ:PL	1/1:0,48:48:99:2120,144,0
3L	4089248	3L_4089248_SNP	A	G,T	2035.77	.	AC=1,1;AF=0.500,0.500;AN=2;DB;DP=50;ExcessHet=3.0103;FS=0.000;MLEAC=1,1;MLEAF=0.500,0.500;MQ=44.00;QD=34.35;SOR=0.773	GT:AD:DP:GQ:PL	1/2:0,25,25:50:99:2064,700,552,692,0,546
3L	4089377	3L_4089377_SNP	C	G	1087.77	.	AC=2;AF=1.00;AN=2;DB;DP=40;ExcessHet=3.0103;FS=0.000;MLEAC=2;MLEAF=1.00;MQ=43.95;QD=27.19;SOR=0.902	GT:AD:DP:GQ:PL	1/1:0,40:40:99:1116,120,0
3L	4089771	3L_4089771_SNP	T	A	789.77	.	AC=1;AF=0.500;AN=2;BaseQRankSum=0.892;ClippingRankSum=0.000;DB;DP=56;ExcessHet=3.0103;FS=5.807;MLEAC=1;MLEAF=0.500;MQ=43.90;MQRankSum=-1.345;QD=14.10;ReadPosRankSum=0.883;SOR=1.447	GT:AD:DP:GQ:PL	0/1:21,35:56:99:818,0,419
3L	4089813	.	A	AT	1466.73	.	AC=1;AF=0.500;AN=2;BaseQRankSum=-0.293;ClippingRankSum=0.000;DP=56;ExcessHet=3.0103;FS=1.117;MLEAC=1;MLEAF=0.500;MQ=43.90;MQRankSum=-1.157;QD=26.67;ReadPosRankSum=-1.285;SOR=0.498	GT:AD:DP:GQ:PL	0/1:17,38:55:99:1504,0,641
3L	4089821	.	CAAAAA	C	1505.73	.	AC=1;AF=0.500;AN=2;BaseQRankSum=3.350;ClippingRankSum=0.000;DP=58;ExcessHet=3.0103;FS=1.076;MLEAC=1;MLEAF=0.500;MQ=43.90;MQRankSum=-1.209;QD=25.96;ReadPosRankSum=-1.013;SOR=0.483	GT:AD:DP:GQ:PL	0/1:19,39:58:99:1543,0,680
3L	4089842	3L_4089842_SNP	C	A	1551.77	.	AC=1;AF=0.500;AN=2;BaseQRankSum=0.245;ClippingRankSum=0.000;DB;DP=57;ExcessHet=3.0103;FS=5.801;MLEAC=1;MLEAF=0.500;MQ=43.90;MQRankSum=-1.225;QD=27.22;ReadPosRankSum=0.000;SOR=0.627	GT:AD:DP:GQ:PL	0/1:19,38:57:99:1580,0,680
3L	4089863	3L_4089863_SNP	C	A	1467.77	.	AC=1;AF=0.500;AN=2;BaseQRankSum=0.294;ClippingRankSum=0.000;DB;DP=54;ExcessHet=3.0103;FS=8.419;MLEAC=1;MLEAF=0.500;MQ=43.89;MQRankSum=-1.173;QD=27.18;ReadPosRankSum=0.391;SOR=0.878	GT:AD:DP:GQ:PL	0/1:17,37:54:99:1496,0,686
3L	4089884	3L_4089884_SNP	T	G	1363.77	.	AC=1;AF=0.500;AN=2;BaseQRankSum=-2.813;ClippingRankSum=0.000;DB;DP=52;ExcessHet=3.0103;FS=2.556;MLEAC=1;MLEAF=0.500;MQ=43.85;MQRankSum=0.782;QD=26.23;ReadPosRankSum=1.444;SOR=0.649	GT:AD:DP:GQ:PL	0/1:17,35:52:99:1392,0,543
3L	4089955	3L_4089955_SNP	C	T	1320.77	.	AC=1;AF=0.500;AN=2;BaseQRankSum=1.341;ClippingRankSum=0.000;DB;DP=59;ExcessHet=3.0103;FS=2.267;MLEAC=1;MLEAF=0.500;MQ=43.77;MQRankSum=3.388;QD=22.39;ReadPosRankSum=-0.255;SOR=1.093	GT:AD:DP:GQ:PL	0/1:24,35:59:99:1349,0,847
3L	4089974	.	T	TC	1309.73	.	AC=1;AF=0.500;AN=2;BaseQRankSum=-1.822;ClippingRankSum=0.000;DP=63;ExcessHet=3.0103;FS=0.987;MLEAC=1;MLEAF=0.500;MQ=43.72;MQRankSum=3.723;QD=20.79;ReadPosRankSum=-0.827;SOR=0.937	GT:AD:DP:GQ:PL	0/1:27,36:63:99:1347,0,962
3L	4089975	.	CT	C	185.73	.	AC=1;AF=0.500;AN=2;BaseQRankSum=-0.653;ClippingRankSum=0.000;DP=63;ExcessHet=3.0103;FS=2.331;MLEAC=1;MLEAF=0.500;MQ=43.72;MQRankSum=-4.394;QD=3.10;ReadPosRankSum=1.991;SOR=1.040	GT:AD:DP:GQ:PL	0/1:37,23:60:99:223,0,1457
3L	4090187	3L_4090187_SNP	C	T	2701.77	.	AC=2;AF=1.00;AN=2;DB;DP=59;ExcessHet=3.0103;FS=0.000;MLEAC=2;MLEAF=1.00;MQ=43.43;QD=30.42;SOR=1.123	GT:AD:DP:GQ:PL	1/1:0,59:59:99:2730,184,0
3L	4090192	3L_4090192_SNP	A	G	2701.77	.	AC=2;AF=1.00;AN=2;DB;DP=61;ExcessHet=3.0103;FS=0.000;MLEAC=2;MLEAF=1.00;MQ=43.42;QD=34.45;SOR=1.022	GT:AD:DP:GQ:PL	1/1:0,61:61:99:2730,184,0
3L	4090193	3L_4090193_SNP	T	C	903.77	.	AC=1;AF=0.500;AN=2;BaseQRankSum=-1.114;ClippingRankSum=0.000;DB;DP=61;ExcessHet=3.0103;FS=1.002;MLEAC=1;MLEAF=0.500;MQ=43.42;MQRankSum=-5.805;QD=14.82;ReadPosRankSum=-0.999;SOR=0.482	GT:AD:DP:GQ:PL	0/1:35,26:61:99:932,0,1390
3L	4090202	.	T	TG	981.73	.	AC=1;AF=0.500;AN=2;BaseQRankSum=0.232;ClippingRankSum=0.000;DP=60;ExcessHet=3.0103;FS=2.195;MLEAC=1;MLEAF=0.500;MQ=43.38;MQRankSum=-5.970;QD=16.36;ReadPosRankSum=-1.299;SOR=0.450	GT:AD:DP:GQ:PL	0/1:34,26:60:99:1019,0,1366
3L	4090213	.	A	ATTT	944.73	.	AC=1;AF=0.500;AN=2;BaseQRankSum=-0.624;ClippingRankSum=0.000;DP=58;ExcessHet=3.0103;FS=1.014;MLEAC=1;MLEAF=0.500;MQ=43.35;MQRankSum=-6.045;QD=16.29;ReadPosRankSum=-0.542;SOR=0.553	GT:AD:DP:GQ:PL	0/1:33,25:58:99:982,0,1297
3L	4090214	.	A	ATCCTTTAT	944.73	.	AC=1;AF=0.500;AN=2;BaseQRankSum=-2.079;ClippingRankSum=0.000;DP=58;ExcessHet=3.0103;FS=1.014;MLEAC=1;MLEAF=0.500;MQ=43.35;MQRankSum=-6.045;QD=16.29;ReadPosRankSum=-0.487;SOR=0.553	GT:AD:DP:GQ:PL	0/1:33,25:58:99:982,0,1297
3L	4090253	3L_4090253_SNP	A	T	1979.77	.	AC=2;AF=1.00;AN=2;DB;DP=54;ExcessHet=3.0103;FS=0.000;MLEAC=2;MLEAF=1.00;MQ=43.42;QD=32.30;SOR=1.445	GT:AD:DP:GQ:PL	1/1:0,54:54:99:2008,162,0
3L	4090262	3L_4090262_SNP	T	C	636.77	.	AC=1;AF=0.500;AN=2;BaseQRankSum=-3.729;ClippingRankSum=0.000;DB;DP=57;ExcessHet=3.0103;FS=1.029;MLEAC=1;MLEAF=0.500;MQ=43.45;MQRankSum=5.115;QD=11.17;ReadPosRankSum=0.793;SOR=0.548	GT:AD:DP:GQ:PL	0/1:26,31:57:99:665,0,576
3L	4090309	3L_4090309_SNP	G	A	436.77	.	AC=1;AF=0.500;AN=2;BaseQRankSum=0.976;ClippingRankSum=0.000;DB;DP=47;ExcessHet=3.0103;FS=1.113;MLEAC=1;MLEAF=0.500;MQ=43.67;MQRankSum=-3.198;QD=9.49;ReadPosRankSum=0.407;SOR=0.892	GT:AD:DP:GQ:PL	0/1:24,22:46:99:465,0,522
3L	4090385	3L_4090385_SNP	G	A	1716.77	.	AC=2;AF=1.00;AN=2;DB;DP=43;ExcessHet=3.0103;FS=0.000;MLEAC=2;MLEAF=1.00;MQ=43.77;QD=34.84;SOR=0.788	GT:AD:DP:GQ:PL	1/1:0,42:42:99:1745,126,0
3L	4090402	3L_4090402_SNP	A	G	1509.77	.	AC=2;AF=1.00;AN=2;DB;DP=35;ExcessHet=3.0103;FS=0.000;MLEAC=2;MLEAF=1.00;MQ=43.72;QD=30.80;SOR=0.693	GT:AD:DP:GQ:PL	1/1:0,34:34:99:1538,105,0
3L	4090571	3L_4090571_SNP	A	T	424.77	.	AC=1;AF=0.500;AN=2;BaseQRankSum=-1.429;ClippingRankSum=0.000;DB;DP=45;ExcessHet=3.0103;FS=4.288;MLEAC=1;MLEAF=0.500;MQ=44.00;MQRankSum=0.000;QD=9.44;ReadPosRankSum=-1.296;SOR=1.289	GT:AD:DP:GQ:PL	0/1:23,22:45:99:453,0,500
3L	4091057	.	A	AG	432.73	.	AC=1;AF=0.500;AN=2;BaseQRankSum=0.188;ClippingRankSum=0.000;DP=53;ExcessHet=3.0103;FS=6.290;MLEAC=1;MLEAF=0.500;MQ=44.00;MQRankSum=0.000;QD=8.83;ReadPosRankSum=-1.782;SOR=0.183	GT:AD:DP:GQ:PL	0/1:23,26:49:99:470,0,372
3L	4091092	3L_4091092_SNP	G	T	608.77	.	AC=1;AF=0.500;AN=2;BaseQRankSum=0.295;ClippingRankSum=0.000;DB;DP=49;ExcessHet=3.0103;FS=4.043;MLEAC=1;MLEAF=0.500;MQ=44.00;MQRankSum=0.000;QD=12.42;ReadPosRankSum=0.243;SOR=0.316	GT:AD:DP:GQ:PL	0/1:21,28:49:99:637,0,428
3L	4091153	3L_4091153_SNP	C	G	475.77	.	AC=1;AF=0.500;AN=2;BaseQRankSum=-2.683;ClippingRankSum=0.000;DB;DP=57;ExcessHet=3.0103;FS=3.794;MLEAC=1;MLEAF=0.500;MQ=44.00;MQRankSum=0.000;QD=8.50;ReadPosRankSum=0.486;SOR=0.321	GT:AD:DP:GQ:PL	0/1:31,25:56:99:504,0,687
3L	4091204	3L_4091204_SNP	G	C	716.77	.	AC=1;AF=0.500;AN=2;BaseQRankSum=3.579;ClippingRankSum=0.000;DB;DP=65;ExcessHet=3.0103;FS=0.938;MLEAC=1;MLEAF=0.500;MQ=43.93;MQRankSum=1.046;QD=11.03;ReadPosRankSum=-0.731;SOR=0.648	GT:AD:DP:GQ:PL	0/1:32,33:65:99:745,0,668
3L	4091309	.	CA	C	305.73	.	AC=1;AF=0.500;AN=2;BaseQRankSum=0.289;ClippingRankSum=0.000;DP=48;ExcessHet=3.0103;FS=0.000;MLEAC=1;MLEAF=0.500;MQ=43.82;MQRankSum=1.791;QD=7.11;ReadPosRankSum=-0.552;SOR=0.784	GT:AD:DP:GQ:PL	0/1:19,24:43:99:343,0,252
3L	4091608	.	C	CTA	1092.73	.	AC=1;AF=0.500;AN=2;BaseQRankSum=-0.192;ClippingRankSum=0.000;DP=71;ExcessHet=3.0103;FS=8.647;MLEAC=1;MLEAF=0.500;MQ=43.92;MQRankSum=-1.127;QD=16.56;ReadPosRankSum=0.230;SOR=0.202	GT:AD:DP:GQ:PL	0/1:26,40:66:99:1130,0,623
3L	4092157	3L_4092157_SNP	G	A	1840.77	.	AC=2;AF=1.00;AN=2;DB;DP=67;ExcessHet=3.0103;FS=0.000;MLEAC=2;MLEAF=1.00;MQ=44.00;QD=27.47;SOR=1.318	GT:AD:DP:GQ:PL	1/1:0,67:67:99:1869,201,0
3L	4092449	.	ACAT	A	1402.73	.	AC=2;AF=1.00;AN=2;DP=37;ExcessHet=3.0103;FS=0.000;MLEAC=2;MLEAF=1.00;MQ=43.82;QD=28.07;SOR=0.752	GT:AD:DP:GQ:PL	1/1:0,33:33:99:1440,100,0
3L	4092577	3L_4092577_SNP	A	T	888.77	.	AC=1;AF=0.500;AN=2;BaseQRankSum=0.145;ClippingRankSum=0.000;DB;DP=42;ExcessHet=3.0103;FS=0.000;MLEAC=1;MLEAF=0.500;MQ=43.93;MQRankSum=1.203;QD=21.16;ReadPosRankSum=-1.136;SOR=0.555	GT:AD:DP:GQ:PL	0/1:18,24:42:99:917,0,668
3L	4092582	3L_4092582_SNP	T	C	1844.77	.	AC=2;AF=1.00;AN=2;DB;DP=41;ExcessHet=3.0103;FS=0.000;MLEAC=2;MLEAF=1.00;MQ=43.93;QD=33.94;SOR=1.501	GT:AD:DP:GQ:PL	1/1:0,41:41:99:1873,126,0
3L	4092590	3L_4092590_SNP	C	T	646.77	.	AC=1;AF=0.500;AN=2;BaseQRankSum=1.670;ClippingRankSum=0.000;DB;DP=44;ExcessHet=3.0103;FS=0.000;MLEAC=1;MLEAF=0.500;MQ=43.93;MQRankSum=-1.156;QD=14.70;ReadPosRankSum=1.421;SOR=0.798	GT:AD:DP:GQ:PL	0/1:26,18:44:99:675,0,1060
3L	4092594	3L_4092594_INS	G	GA	655.73	.	AC=1;AF=0.500;AN=2;BaseQRankSum=-0.341;ClippingRankSum=0.000;DB;DP=46;ExcessHet=3.0103;FS=0.000;MLEAC=1;MLEAF=0.500;MQ=43.94;MQRankSum=-1.203;QD=14.26;ReadPosRankSum=1.486;SOR=0.859	GT:AD:DP:GQ:PL	0/1:28,18:46:99:693,0,1058
3L	4093102	.	GCT	G	1191.73	.	AC=1;AF=0.500;AN=2;BaseQRankSum=1.760;ClippingRankSum=0.000;DP=75;ExcessHet=3.0103;FS=1.985;MLEAC=1;MLEAF=0.500;MQ=44.00;MQRankSum=0.000;QD=16.33;ReadPosRankSum=-1.128;SOR=1.055	GT:AD:DP:GQ:PL	0/1:33,40:73:99:1229,0,1022
3L	4093202	.	CT	C	1394.73	.	AC=2;AF=1.00;AN=2;DP=56;ExcessHet=3.0103;FS=0.000;MLEAC=2;MLEAF=1.00;MQ=44.00;QD=25.83;SOR=0.693	GT:AD:DP:GQ:PL	1/1:0,54:54:99:1432,162,0
3L	4093229	3L_4093229_SNP	C	T	1348.77	.	AC=2;AF=1.00;AN=2;DB;DP=50;ExcessHet=3.0103;FS=0.000;MLEAC=2;MLEAF=1.00;MQ=44.00;QD=26.98;SOR=0.859	GT:AD:DP:GQ:PL	1/1:0,50:50:99:1377,150,0
3L	4093362	.	C	CA	619.77	.	AC=2;AF=1.00;AN=2;BaseQRankSum=-0.121;ClippingRankSum=0.000;DP=51;ExcessHet=3.0103;FS=0.000;MLEAC=2;MLEAF=1.00;MQ=43.92;MQRankSum=-0.514;QD=13.77;ReadPosRankSum=-1.370;SOR=0.743	GT:AD:DP:GQ:PL	1/1:6,39:45:20:657,20,0
3L	4093366	.	T	A	823.73	.	AC=2;AF=1.00;AN=2;BaseQRankSum=1.681;ClippingRankSum=0.000;DP=53;ExcessHet=3.0103;FS=0.000;MLEAC=2;MLEAF=1.00;MQ=43.89;MQRankSum=-0.427;QD=17.16;ReadPosRankSum=-2.190;SOR=0.462	GT:AD:DP:GQ:PL	1/1:3,45:48:85:861,85,0
3L	4093535	3L_4093535_SNP	C	T	1319.77	.	AC=2;AF=1.00;AN=2;BaseQRankSum=-1.492;ClippingRankSum=0.000;DB;DP=50;ExcessHet=3.0103;FS=3.372;MLEAC=2;MLEAF=1.00;MQ=43.96;MQRankSum=0.000;QD=26.40;ReadPosRankSum=-0.715;SOR=0.549	GT:AD:DP:GQ:PL	1/1:1,49:50:99:1348,120,0
3L	4093562	3L_4093562_SNP	G	A	2324.77	.	AC=2;AF=1.00;AN=2;BaseQRankSum=1.899;ClippingRankSum=0.000;DB;DP=57;ExcessHet=3.0103;FS=0.000;MLEAC=2;MLEAF=1.00;MQ=43.97;MQRankSum=-0.095;QD=29.42;ReadPosRankSum=0.000;SOR=0.729	GT:AD:DP:GQ:PL	1/1:2,55:57:82:2353,82,0
3L	4093572	3L_4093572_SNP	T	C	2330.77	.	AC=2;AF=1.00;AN=2;BaseQRankSum=0.155;ClippingRankSum=0.000;DB;DP=57;ExcessHet=3.0103;FS=0.000;MLEAC=2;MLEAF=1.00;MQ=43.97;MQRankSum=-0.095;QD=27.14;ReadPosRankSum=-0.327;SOR=0.804	GT:AD:DP:GQ:PL	1/1:2,55:57:82:2359,82,0
3L	4093904	3L_4093904_SNP	A	C	1187.77	.	AC=2;AF=1.00;AN=2;DB;DP=43;ExcessHet=3.0103;FS=0.000;MLEAC=2;MLEAF=1.00;MQ=43.91;QD=27.62;SOR=1.312	GT:AD:DP:GQ:PL	1/1:0,43:43:99:1216,129,0
3L	4093931	3L_4093931_SNP	G	C	2034.77	.	AC=2;AF=1.00;AN=2;DB;DP=48;ExcessHet=3.0103;FS=0.000;MLEAC=2;MLEAF=1.00;MQ=43.84;QD=31.30;SOR=1.179	GT:AD:DP:GQ:PL	1/1:0,48:48:99:2063,144,0
3L	4093952	3L_4093952_SNP	C	T	1964.77	.	AC=2;AF=1.00;AN=2;DB;DP=44;ExcessHet=3.0103;FS=0.000;MLEAC=2;MLEAF=1.00;MQ=43.87;QD=33.22;SOR=0.990	GT:AD:DP:GQ:PL	1/1:0,44:44:99:1993,135,0
3L	4094233	3L_4094233_SNP	T	A	772.77	.	AC=1;AF=0.500;AN=2;BaseQRankSum=-2.302;ClippingRankSum=0.000;DB;DP=50;ExcessHet=3.0103;FS=2.465;MLEAC=1;MLEAF=0.500;MQ=43.61;MQRankSum=-3.934;QD=15.46;ReadPosRankSum=-0.401;SOR=0.384	GT:AD:DP:GQ:PL	0/1:28,22:50:99:801,0,1121
3L	4094252	3L_4094252_SNP	A	G	732.77	.	AC=1;AF=0.500;AN=2;BaseQRankSum=-3.251;ClippingRankSum=0.000;DB;DP=50;ExcessHet=3.0103;FS=2.585;MLEAC=1;MLEAF=0.500;MQ=43.57;MQRankSum=-4.355;QD=14.66;ReadPosRankSum=0.167;SOR=0.324	GT:AD:DP:GQ:PL	0/1:29,21:50:99:761,0,1160
3L	4094278	3L_4094278_SNP	T	A	940.77	.	AC=1;AF=0.500;AN=2;BaseQRankSum=-0.053;ClippingRankSum=0.000;DB;DP=54;ExcessHet=3.0103;FS=0.000;MLEAC=1;MLEAF=0.500;MQ=43.60;MQRankSum=-3.809;QD=17.42;ReadPosRankSum=-1.031;SOR=0.723	GT:AD:DP:GQ:PL	0/1:28,26:54:99:969,0,1411
3L	4094280	3L_4094280_DEL	ACATTAC	A	961.73	.	AC=1;AF=0.500;AN=2;BaseQRankSum=1.001;ClippingRankSum=0.000;DB;DP=51;ExcessHet=3.0103;FS=0.000;MLEAC=1;MLEAF=0.500;MQ=43.58;MQRankSum=-4.078;QD=18.86;ReadPosRankSum=-0.722;SOR=0.666	GT:AD:DP:GQ:PL	0/1:28,23:51:99:999,0,1576
3L	4094292	3L_4094292_SNP	G	C	927.77	.	AC=1;AF=0.500;AN=2;BaseQRankSum=-2.214;ClippingRankSum=0.000;DB;DP=56;ExcessHet=3.0103;FS=0.000;MLEAC=1;MLEAF=0.500;MQ=43.61;MQRankSum=-4.071;QD=16.57;ReadPosRankSum=-2.402;SOR=0.707	GT:AD:DP:GQ:PL	0/1:31,25:56:99:956,0,1572
3L	4094293	3L_4094293_DEL	CATTAATAA	C	915.73	.	AC=1;AF=0.500;AN=2;BaseQRankSum=-1.979;ClippingRankSum=0.000;DB;DP=57;ExcessHet=3.0103;FS=0.000;MLEAC=1;MLEAF=0.500;MQ=43.62;MQRankSum=-4.128;QD=16.07;ReadPosRankSum=-2.400;SOR=0.650	GT:AD:DP:GQ:PL	0/1:32,25:57:99:953,0,1614
3L	4094302	.	T	TG	918.73	.	AC=1;AF=0.500;AN=2;BaseQRankSum=2.432;ClippingRankSum=0.000;DP=56;ExcessHet=3.0103;FS=0.000;MLEAC=1;MLEAF=0.500;MQ=43.61;MQRankSum=-4.071;QD=16.41;ReadPosRankSum=-0.041;SOR=0.707	GT:AD:DP:GQ:PL	0/1:31,25:56:99:956,0,1572
3L	4094304	.	CA	C	918.73	.	AC=1;AF=0.500;AN=2;BaseQRankSum=-1.673;ClippingRankSum=0.000;DP=56;ExcessHet=3.0103;FS=0.000;MLEAC=1;MLEAF=0.500;MQ=43.61;MQRankSum=-4.071;QD=16.41;ReadPosRankSum=0.605;SOR=0.707	GT:AD:DP:GQ:PL	0/1:31,25:56:99:956,0,1572
3L	4094340	3L_4094340_SNP	T	A	525.77	.	AC=1;AF=0.500;AN=2;BaseQRankSum=-3.091;ClippingRankSum=0.000;DB;DP=64;ExcessHet=3.0103;FS=2.143;MLEAC=1;MLEAF=0.500;MQ=43.69;MQRankSum=-3.813;QD=8.35;ReadPosRankSum=-1.352;SOR=1.105	GT:AD:DP:GQ:PL	0/1:35,28:63:99:554,0,782
3L	4094470	.	CT	C	748.73	.	AC=1;AF=0.500;AN=2;BaseQRankSum=0.256;ClippingRankSum=0.000;DP=70;ExcessHet=3.0103;FS=2.050;MLEAC=1;MLEAF=0.500;MQ=43.86;MQRankSum=2.524;QD=10.70;ReadPosRankSum=-0.165;SOR=0.435	GT:AD:DP:GQ:PL	0/1:32,38:70:99:786,0,650
3L	4094602	.	C	CA	1662.73	.	AC=2;AF=1.00;AN=2;BaseQRankSum=-0.358;ClippingRankSum=0.000;DP=80;ExcessHet=3.0103;FS=0.000;MLEAC=2;MLEAF=1.00;MQ=43.96;MQRankSum=0.000;QD=22.17;ReadPosRankSum=0.694;SOR=0.462	GT:AD:DP:GQ:PL	1/1:1,74:75:99:1700,203,0
3L	4094950	.	T	C	870.77	.	AC=1;AF=0.500;AN=2;BaseQRankSum=-1.966;ClippingRankSum=0.000;DP=59;ExcessHet=3.0103;FS=0.000;MLEAC=1;MLEAF=0.500;MQ=44.00;MQRankSum=0.000;QD=14.76;ReadPosRankSum=0.618;SOR=0.658	GT:AD:DP:GQ:PL	0/1:20,39:59:99:899,0,385
3L	4095078	3L_4095078_SNP	T	C	1666.77	.	AC=2;AF=1.00;AN=2;DB;DP=61;ExcessHet=3.0103;FS=0.000;MLEAC=2;MLEAF=1.00;MQ=43.87;QD=27.32;SOR=0.865	GT:AD:DP:GQ:PL	1/1:0,61:61:99:1695,183,0
3L	4095321	3L_4095321_SNP	A	G	2396.77	.	AC=2;AF=1.00;AN=2;DB;DP=57;ExcessHet=3.0103;FS=0.000;MLEAC=2;MLEAF=1.00;MQ=42.89;QD=29.73;SOR=0.877	GT:AD:DP:GQ:PL	1/1:0,57:57:99:2425,171,0
3L	4095337	3L_4095337_SNP	C	G	2581.77	.	AC=2;AF=1.00;AN=2;DB;DP=56;ExcessHet=3.0103;FS=0.000;MLEAC=2;MLEAF=1.00;MQ=42.91;QD=29.14;SOR=0.922	GT:AD:DP:GQ:PL	1/1:0,56:56:99:2610,175,0
3L	4095343	.	GCTTAGCAAATAAA	G	2572.73	.	AC=2;AF=1.00;AN=2;DP=58;ExcessHet=3.0103;FS=0.000;MLEAC=2;MLEAF=1.00;MQ=42.94;QD=30.15;SOR=0.997	GT:AD:DP:GQ:PL	1/1:0,58:58:99:2610,175,0
3L	4095363	3L_4095363_SNP	A	C	815.77	.	AC=1;AF=0.500;AN=2;BaseQRankSum=0.962;ClippingRankSum=0.000;DB;DP=54;ExcessHet=3.0103;FS=1.124;MLEAC=1;MLEAF=0.500;MQ=42.86;MQRankSum=-0.741;QD=15.11;SOR=0.437	GT:AD:DP:GQ:PL	0/1:18,36:54:99:844,0,326
3L	4095369	.	TATGC	T	2428.73	.	AC=2;AF=1.00;AN=2;DP=55;ExcessHet=3.0103;FS=0.000;MLEAC=2;MLEAF=1.00;MQ=42.89;QD=32.31;SOR=1.159	GT:AD:DP:GQ:PL	1/1:0,55:55:99:2466,166,0
3L	4095425	.	T	TAA	2698.73	.	AC=2;AF=1.00;AN=2;DP=60;ExcessHet=3.0103;FS=0.000;MLEAC=2;MLEAF=1.00;MQ=43.05;QD=30.07;SOR=0.906	GT:AD:DP:GQ:PL	1/1:0,60:60:99:2736,184,0
3L	4095427	.	C	CAA	2698.73	.	AC=2;AF=1.00;AN=2;DP=61;ExcessHet=3.0103;FS=0.000;MLEAC=2;MLEAF=1.00;MQ=43.06;QD=31.66;SOR=0.941	GT:AD:DP:GQ:PL	1/1:0,61:61:99:2736,184,0
3L	4095495	3L_4095495_SNP	T	G	1657.77	.	AC=2;AF=1.00;AN=2;DB;DP=61;ExcessHet=3.0103;FS=0.000;MLEAC=2;MLEAF=1.00;MQ=43.63;QD=27.18;SOR=0.793	GT:AD:DP:GQ:PL	1/1:0,61:61:99:1686,183,0
3L	4095674	3L_4095674_SNP	G	A	383.77	.	AC=1;AF=0.500;AN=2;BaseQRankSum=1.651;ClippingRankSum=0.000;DB;DP=47;ExcessHet=3.0103;FS=6.243;MLEAC=1;MLEAF=0.500;MQ=43.69;MQRankSum=-0.070;QD=8.17;ReadPosRankSum=1.183;SOR=1.171	GT:AD:DP:GQ:PL	0/1:28,19:47:99:412,0,674
3L	4095698	3L_4095698_SNP	A	G	649.77	.	AC=1;AF=0.500;AN=2;BaseQRankSum=-0.460;ClippingRankSum=0.000;DB;DP=47;ExcessHet=3.0103;FS=8.694;MLEAC=1;MLEAF=0.500;MQ=43.73;MQRankSum=0.586;QD=13.82;ReadPosRankSum=-0.569;SOR=0.792	GT:AD:DP:GQ:PL	0/1:18,29:47:99:678,0,351
3L	4095713	3L_4095713_SNP	C	T	2041.77	.	AC=2;AF=1.00;AN=2;DB;DP=47;ExcessHet=3.0103;FS=0.000;MLEAC=2;MLEAF=1.00;MQ=43.65;QD=28.70;SOR=1.022	GT:AD:DP:GQ:PL	1/1:0,47:47:99:2070,141,0
3L	4095716	3L_4095716_SNP	A	T	2041.77	.	AC=2;AF=1.00;AN=2;DB;DP=46;ExcessHet=3.0103;FS=0.000;MLEAC=2;MLEAF=1.00;MQ=43.64;QD=32.36;SOR=0.976	GT:AD:DP:GQ:PL	1/1:0,46:46:99:2070,141,0
3L	4095782	3L_4095782_SNP	G	A	1248.77	.	AC=2;AF=1.00;AN=2;DB;DP=47;ExcessHet=3.0103;FS=0.000;MLEAC=2;MLEAF=1.00;MQ=43.50;QD=26.57;SOR=1.022	GT:AD:DP:GQ:PL	1/1:0,47:47:99:1277,140,0
3L	4095836	3L_4095836_SNP	G	A	317.77	.	AC=1;AF=0.500;AN=2;BaseQRankSum=2.477;ClippingRankSum=0.000;DB;DP=27;ExcessHet=3.0103;FS=9.748;MLEAC=1;MLEAF=0.500;MQ=43.82;MQRankSum=-1.235;QD=11.77;ReadPosRankSum=-1.172;SOR=0.034	GT:AD:DP:GQ:PL	0/1:12,15:27:99:346,0,252
3L	4095881	.	G	GA	601.73	.	AC=1;AF=0.500;AN=2;BaseQRankSum=0.223;ClippingRankSum=0.000;DP=28;ExcessHet=3.0103;FS=0.000;MLEAC=1;MLEAF=0.500;MQ=44.19;MQRankSum=-0.452;QD=22.29;ReadPosRankSum=-2.073;SOR=1.179	GT:AD:DP:GQ:PL	0/1:11,16:27:99:639,0,414
3L	4095883	.	G	A	607.77	.	AC=1;AF=0.500;AN=2;BaseQRankSum=1.773;ClippingRankSum=0.000;DP=27;ExcessHet=3.0103;FS=0.000;MLEAC=1;MLEAF=0.500;MQ=44.20;MQRankSum=-0.452;QD=22.51;ReadPosRankSum=-2.099;SOR=1.179	GT:AD:DP:GQ:PL	0/1:11,16:27:99:636,0,456
3L	4095887	3L_4095887_SNP	G	A	675.77	.	AC=1;AF=0.500;AN=2;BaseQRankSum=-1.536;ClippingRankSum=0.000;DB;DP=28;ExcessHet=3.0103;FS=0.000;MLEAC=1;MLEAF=0.500;MQ=44.19;MQRankSum=-0.476;QD=24.13;ReadPosRankSum=-1.626;SOR=1.051	GT:AD:DP:GQ:PL	0/1:12,16:28:99:704,0,450
3L	4095889	3L_4095889_SNP	G	C	675.77	.	AC=1;AF=0.500;AN=2;BaseQRankSum=2.588;ClippingRankSum=0.000;DB;DP=28;ExcessHet=3.0103;FS=1.720;MLEAC=1;MLEAF=0.500;MQ=44.19;MQRankSum=-0.476;QD=24.13;ReadPosRankSum=-1.464;SOR=0.407	GT:AD:DP:GQ:PL	0/1:12,16:28:99:704,0,450
3L	4096026	3L_4096026_SNP	G	A	209.77	.	AC=1;AF=0.500;AN=2;BaseQRankSum=-1.003;ClippingRankSum=0.000;DB;DP=32;ExcessHet=3.0103;FS=0.000;MLEAC=1;MLEAF=0.500;MQ=43.48;MQRankSum=-0.516;QD=6.99;ReadPosRankSum=1.627;SOR=0.525	GT:AD:DP:GQ:PL	0/1:17,13:30:99:238,0,377
3L	4096116	3L_4096116_SNP	T	A	797.77	.	AC=2;AF=1.00;AN=2;DB;DP=30;ExcessHet=3.0103;FS=0.000;MLEAC=2;MLEAF=1.00;MQ=43.18;QD=26.59;SOR=0.693	GT:AD:DP:GQ:PL	1/1:0,30:30:90:826,90,0
3L	4096263	.	CGG	C	493.73	.	AC=2;AF=1.00;AN=2;DP=12;ExcessHet=3.0103;FS=0.000;MLEAC=2;MLEAF=1.00;MQ=42.60;QD=26.35;SOR=2.670	GT:AD:DP:GQ:PL	1/1:0,12:12:36:531,36,0
3L	4096279	3L_4096279_SNP	C	A	652.77	.	AC=2;AF=1.00;AN=2;DB;DP=16;ExcessHet=3.0103;FS=0.000;MLEAC=2;MLEAF=1.00;MQ=42.39;QD=28.78;SOR=1.609	GT:AD:DP:GQ:PL	1/1:0,16:16:51:681,51,0
3L	4096335	3L_4096335_SNP	G	A	1163.77	.	AC=2;AF=1.00;AN=2;DB;DP=26;ExcessHet=3.0103;FS=0.000;MLEAC=2;MLEAF=1.00;MQ=42.24;QD=28.52;SOR=0.846	GT:AD:DP:GQ:PL	1/1:0,26:26:84:1192,84,0
3L	4096351	3L_4096351_SNP	A	G	1136.77	.	AC=2;AF=1.00;AN=2;DB;DP=27;ExcessHet=3.0103;FS=0.000;MLEAC=2;MLEAF=1.00;MQ=41.69;QD=27.05;SOR=0.765	GT:AD:DP:GQ:PL	1/1:0,27:27:81:1165,81,0
3L	4096375	.	GA	G	1248.73	.	AC=2;AF=1.00;AN=2;DP=26;ExcessHet=3.0103;FS=0.000;MLEAC=2;MLEAF=1.00;MQ=41.68;QD=40.71;SOR=1.220	GT:AD:DP:GQ:PL	1/1:0,26:26:87:1286,87,0
3L	4096380	.	TG	T	1383.73	.	AC=2;AF=1.00;AN=2;DP=31;ExcessHet=3.0103;FS=0.000;MLEAC=2;MLEAF=1.00;MQ=42.06;QD=33.03;SOR=1.402	GT:AD:DP:GQ:PL	1/1:0,31:31:96:1421,96,0
3L	4096388	.	TAAA	T	1492.73	.	AC=2;AF=1.00;AN=2;DP=34;ExcessHet=3.0103;FS=0.000;MLEAC=2;MLEAF=1.00;MQ=41.98;QD=31.10;SOR=1.418	GT:AD:DP:GQ:PL	1/1:0,34:34:99:1530,102,0
3L	4096392	.	A	T	1501.77	.	AC=2;AF=1.00;AN=2;DP=34;ExcessHet=3.0103;FS=0.000;MLEAC=2;MLEAF=1.00;MQ=41.98;QD=28.73;SOR=1.418	GT:AD:DP:GQ:PL	1/1:0,34:34:99:1530,102,0
3L	4096396	.	A	ATTTTAATT	1717.73	.	AC=2;AF=1.00;AN=2;DP=35;ExcessHet=3.0103;FS=0.000;MLEAC=2;MLEAF=1.00;MQ=42.04;QD=24.06;SOR=1.483	GT:AD:DP:GQ:PL	1/1:0,35:35:99:1755,117,0
3L	4096561	3L_4096561_SNP	A	G	1346.77	.	AC=2;AF=1.00;AN=2;DB;DP=51;ExcessHet=3.0103;FS=0.000;MLEAC=2;MLEAF=1.00;MQ=43.33;QD=26.41;SOR=0.994	GT:AD:DP:GQ:PL	1/1:0,51:51:99:1375,151,0
3L	4096795	.	G	GCC	298.73	.	AC=1;AF=0.500;AN=2;BaseQRankSum=-0.290;ClippingRankSum=0.000;DP=35;ExcessHet=3.0103;FS=0.000;MLEAC=1;MLEAF=0.500;MQ=44.00;MQRankSum=0.000;QD=8.79;ReadPosRankSum=0.350;SOR=0.765	GT:AD:DP:GQ:PL	0/1:20,14:34:99:336,0,548
3L	4096911	3L_4096911_SNP	T	A	304.77	.	AC=1;AF=0.500;AN=2;BaseQRankSum=-0.983;ClippingRankSum=0.000;DB;DP=40;ExcessHet=3.0103;FS=4.821;MLEAC=1;MLEAF=0.500;MQ=44.00;MQRankSum=0.000;QD=7.62;ReadPosRankSum=0.810;SOR=1.534	GT:AD:DP:GQ:PL	0/1:24,16:40:99:333,0,560
3L	4097051	3L_4097051_SNP	C	G	856.77	.	AC=2;AF=1.00;AN=2;DB;DP=34;ExcessHet=3.0103;FS=0.000;MLEAC=2;MLEAF=1.00;MQ=44.00;QD=25.20;SOR=1.085	GT:AD:DP:GQ:PL	1/1:0,34:34:99:885,101,0
3L	4097070	3L_4097070_SNP	C	T	1411.77	.	AC=2;AF=1.00;AN=2;DB;DP=32;ExcessHet=3.0103;FS=0.000;MLEAC=2;MLEAF=1.00;MQ=44.00;QD=26.86;SOR=0.957	GT:AD:DP:GQ:PL	1/1:0,32:32:96:1440,96,0
3L	4097073	3L_4097073_SNP	T	G	1444.77	.	AC=2;AF=1.00;AN=2;DB;DP=32;ExcessHet=3.0103;FS=0.000;MLEAC=2;MLEAF=1.00;MQ=44.00;QD=31.56;SOR=0.957	GT:AD:DP:GQ:PL	1/1:0,32:32:99:1473,99,0
3L	4097075	3L_4097075_SNP	A	T	1444.77	.	AC=2;AF=1.00;AN=2;DB;DP=33;ExcessHet=3.0103;FS=0.000;MLEAC=2;MLEAF=1.00;MQ=44.00;QD=33.02;SOR=1.022	GT:AD:DP:GQ:PL	1/1:0,33:33:99:1473,99,0
3L	4097136	.	A	AAC	1437.73	.	AC=2;AF=1.00;AN=2;DP=40;ExcessHet=3.0103;FS=0.000;MLEAC=2;MLEAF=1.00;MQ=44.00;QD=30.24;SOR=0.743	GT:AD:DP:GQ:PL	1/1:0,39:39:99:1475,117,0
3L	4097697	3L_4097697_SNP	G	A	702.77	.	AC=1;AF=0.500;AN=2;BaseQRankSum=-0.576;ClippingRankSum=0.000;DB;DP=56;ExcessHet=3.0103;FS=1.050;MLEAC=1;MLEAF=0.500;MQ=43.83;MQRankSum=-3.098;QD=12.55;ReadPosRankSum=-0.588;SOR=0.862	GT:AD:DP:GQ:PL	0/1:36,20:56:99:731,0,1617
3L	4097699	3L_4097699_SNP	G	A	702.77	.	AC=1;AF=0.500;AN=2;BaseQRankSum=0.381;ClippingRankSum=0.000;DB;DP=56;ExcessHet=3.0103;FS=1.050;MLEAC=1;MLEAF=0.500;MQ=43.83;MQRankSum=-3.098;QD=12.55;ReadPosRankSum=-0.889;SOR=0.862	GT:AD:DP:GQ:PL	0/1:36,20:56:99:731,0,1617
3L	4097738	3L_4097738_SNP	C	T	501.77	.	AC=1;AF=0.500;AN=2;BaseQRankSum=1.195;ClippingRankSum=0.000;DB;DP=56;ExcessHet=3.0103;FS=3.754;MLEAC=1;MLEAF=0.500;MQ=43.72;MQRankSum=-3.482;QD=8.96;ReadPosRankSum=-1.791;SOR=1.270	GT:AD:DP:GQ:PL	0/1:32,24:56:99:530,0,715
3L	4097768	3L_4097768_SNP	G	C	783.77	.	AC=1;AF=0.500;AN=2;BaseQRankSum=0.624;ClippingRankSum=0.000;DB;DP=59;ExcessHet=3.0103;FS=7.429;MLEAC=1;MLEAF=0.500;MQ=43.73;MQRankSum=-3.898;QD=13.28;ReadPosRankSum=2.363;SOR=1.590	GT:AD:DP:GQ:PL	0/1:37,22:59:99:812,0,1582
3L	4097774	3L_4097774_SNP	C	G	777.77	.	AC=1;AF=0.500;AN=2;BaseQRankSum=2.478;ClippingRankSum=0.000;DB;DP=59;ExcessHet=3.0103;FS=5.554;MLEAC=1;MLEAF=0.500;MQ=43.73;MQRankSum=-3.898;QD=13.18;ReadPosRankSum=1.412;SOR=1.528	GT:AD:DP:GQ:PL	0/1:37,22:59:99:806,0,1628
3L	4097855	.	A	ATC	664.73	.	AC=1;AF=0.500;AN=2;BaseQRankSum=0.964;ClippingRankSum=0.000;DP=62;ExcessHet=3.0103;FS=7.968;MLEAC=1;MLEAF=0.500;MQ=43.05;MQRankSum=-6.806;QD=10.90;ReadPosRankSum=-1.460;SOR=1.782	GT:AD:DP:GQ:PL	0/1:41,20:61:99:702,0,1703
3L	4097862	.	A	AGAT	669.73	.	AC=1;AF=0.500;AN=2;BaseQRankSum=0.957;ClippingRankSum=0.000;DP=63;ExcessHet=3.0103;FS=3.968;MLEAC=1;MLEAF=0.500;MQ=43.10;MQRankSum=-6.915;QD=10.63;ReadPosRankSum=-0.622;SOR=1.276	GT:AD:DP:GQ:PL	0/1:44,19:63:99:707,0,1787
3L	4097865	.	AT	A	627.73	.	AC=1;AF=0.500;AN=2;BaseQRankSum=0.312;ClippingRankSum=0.000;DP=61;ExcessHet=3.0103;FS=1.105;MLEAC=1;MLEAF=0.500;MQ=43.03;MQRankSum=-7.068;QD=10.29;ReadPosRankSum=-0.756;SOR=0.950	GT:AD:DP:GQ:PL	0/1:42,19:61:99:665,0,1790
3L	4097868	.	C	G	639.77	.	AC=1;AF=0.500;AN=2;BaseQRankSum=-1.197;ClippingRankSum=0.000;DP=61;ExcessHet=3.0103;FS=1.105;MLEAC=1;MLEAF=0.500;MQ=43.03;MQRankSum=-7.068;QD=10.49;SOR=0.950	GT:AD:DP:GQ:PL	0/1:42,19:61:99:668,0,1748
3L	4097870	.	T	A	681.77	.	AC=1;AF=0.500;AN=2;BaseQRankSum=0.776;ClippingRankSum=0.000;DP=60;ExcessHet=3.0103;FS=1.089;MLEAC=1;MLEAF=0.500;MQ=43.05;MQRankSum=-6.990;QD=11.36;ReadPosRankSum=-0.202;SOR=0.862	GT:AD:DP:GQ:PL	0/1:42,18:60:99:710,0,1745
3L	4097872	.	CTAT	C	630.73	.	AC=1;AF=0.500;AN=2;BaseQRankSum=-0.228;ClippingRankSum=0.000;DP=60;ExcessHet=3.0103;FS=0.000;MLEAC=1;MLEAF=0.500;MQ=43.02;MQRankSum=-7.001;QD=10.51;ReadPosRankSum=-0.771;SOR=0.656	GT:AD:DP:GQ:PL	0/1:41,19:60:99:668,0,1748
3L	4097879	3L_4097879_DEL	TTATG	T	756.73	.	AC=1;AF=0.500;AN=2;BaseQRankSum=-0.687;ClippingRankSum=0.000;DB;DP=63;ExcessHet=3.0103;FS=0.000;MLEAC=1;MLEAF=0.500;MQ=43.06;MQRankSum=-6.936;QD=12.01;ReadPosRankSum=-2.337;SOR=0.656	GT:AD:DP:GQ:PL	0/1:43,20:63:99:794,0,1739
3L	4097897	3L_4097897_SNP	T	C	633.77	.	AC=1;AF=0.500;AN=2;BaseQRankSum=-4.195;ClippingRankSum=0.000;DB;DP=62;ExcessHet=3.0103;FS=2.359;MLEAC=1;MLEAF=0.500;MQ=42.83;MQRankSum=-7.404;QD=10.22;ReadPosRankSum=0.359;SOR=0.556	GT:AD:DP:GQ:PL	0/1:43,19:62:99:662,0,1832
3L	4097903	3L_4097903_SNP	G	A	807.77	.	AC=1;AF=0.500;AN=2;BaseQRankSum=-0.413;ClippingRankSum=0.000;DB;DP=63;ExcessHet=3.0103;FS=1.014;MLEAC=1;MLEAF=0.500;MQ=42.85;MQRankSum=-6.701;QD=12.82;ReadPosRankSum=-0.930;SOR=0.487	GT:AD:DP:GQ:PL	0/1:41,22:63:99:836,0,1736
3L	4097905	3L_4097905_SNP	T	G	810.77	.	AC=1;AF=0.500;AN=2;BaseQRankSum=0.385;ClippingRankSum=0.000;DB;DP=63;ExcessHet=3.0103;FS=1.002;MLEAC=1;MLEAF=0.500;MQ=42.85;MQRankSum=-6.473;QD=12.87;ReadPosRankSum=-1.428;SOR=0.507	GT:AD:DP:GQ:PL	0/1:40,23:63:99:839,0,1694
3L	4097910	3L_4097910_SNP	G	A	2289.77	.	AC=2;AF=1.00;AN=2;DB;DP=67;ExcessHet=3.0103;FS=0.000;MLEAC=2;MLEAF=1.00;MQ=42.86;QD=34.18;SOR=0.849	GT:AD:DP:GQ:PL	1/1:0,67:67:99:2318,201,0
3L	4097914	3L_4097914_INS	A	AAAG	1004.73	.	AC=1;AF=0.500;AN=2;BaseQRankSum=1.394;ClippingRankSum=0.000;DB;DP=68;ExcessHet=3.0103;FS=2.063;MLEAC=1;MLEAF=0.500;MQ=42.91;MQRankSum=-6.393;QD=14.78;ReadPosRankSum=-1.458;SOR=0.456	GT:AD:DP:GQ:PL	0/1:42,26:68:99:1042,0,1661
3L	4097967	.	AAT	A	927.73	.	AC=1;AF=0.500;AN=2;BaseQRankSum=-0.851;ClippingRankSum=0.000;DP=65;ExcessHet=3.0103;FS=0.000;MLEAC=1;MLEAF=0.500;MQ=43.36;MQRankSum=-4.629;QD=14.96;ReadPosRankSum=1.078;SOR=0.659	GT:AD:DP:GQ:PL	0/1:37,25:62:99:965,0,1534
3L	4097972	.	A	C	936.77	.	AC=1;AF=0.500;AN=2;BaseQRankSum=-0.285;ClippingRankSum=0.000;DP=65;ExcessHet=3.0103;FS=0.950;MLEAC=1;MLEAF=0.500;MQ=43.45;MQRankSum=-4.639;QD=14.41;ReadPosRankSum=-0.925;SOR=0.844	GT:AD:DP:GQ:PL	0/1:39,26:65:99:965,0,1534
3L	4098009	3L_4098009_SNP	C	T	998.77	.	AC=1;AF=0.500;AN=2;BaseQRankSum=3.627;ClippingRankSum=0.000;DB;DP=62;ExcessHet=3.0103;FS=5.148;MLEAC=1;MLEAF=0.500;MQ=43.72;MQRankSum=-3.653;QD=16.11;ReadPosRankSum=-0.206;SOR=0.683	GT:AD:DP:GQ:PL	0/1:35,27:62:99:1027,0,1361
3L	4098014	3L_4098014_SNP	G	C	969.77	.	AC=1;AF=0.500;AN=2;BaseQRankSum=-0.866;ClippingRankSum=0.000;DB;DP=61;ExcessHet=3.0103;FS=6.889;MLEAC=1;MLEAF=0.500;MQ=43.74;MQRankSum=-3.365;QD=15.90;ReadPosRankSum=-0.879;SOR=0.652	GT:AD:DP:GQ:PL	0/1:34,27:61:99:998,0,1339
3L	4098260	3L_4098260_SNP	A	T	500.77	.	AC=1;AF=0.500;AN=2;BaseQRankSum=0.491;ClippingRankSum=0.000;DB;DP=45;ExcessHet=3.0103;FS=1.170;MLEAC=1;MLEAF=0.500;MQ=43.96;MQRankSum=-0.850;QD=11.13;ReadPosRankSum=-1.268;SOR=0.442	GT:AD:DP:GQ:PL	0/1:20,25:45:99:529,0,420
3L	4098439	.	A	ACCCCCCCC	278.73	.	AC=1;AF=0.500;AN=2;BaseQRankSum=-0.560;ClippingRankSum=0.000;DP=36;ExcessHet=3.0103;FS=0.000;MLEAC=1;MLEAF=0.500;MQ=42.88;MQRankSum=-1.673;QD=8.20;ReadPosRankSum=-3.228;SOR=0.787	GT:AD:DP:GQ:PL	0/1:24,10:34:99:316,0,1459
3L	4098442	.	T	C	319.77	.	AC=1;AF=0.500;AN=2;BaseQRankSum=0.118;ClippingRankSum=0.000;DP=35;ExcessHet=3.0103;FS=0.000;MLEAC=1;MLEAF=0.500;MQ=42.84;MQRankSum=-1.419;QD=9.40;ReadPosRankSum=-3.612;SOR=0.569	GT:AD:DP:GQ:PL	0/1:24,10:34:99:348,0,1459
3L	4098451	3L_4098451_SNP	A	G	246.77	.	AC=1;AF=0.500;AN=2;BaseQRankSum=-1.451;ClippingRankSum=0.000;DB;DP=37;ExcessHet=3.0103;FS=15.933;MLEAC=1;MLEAF=0.500;MQ=43.12;MQRankSum=0.046;QD=7.26;ReadPosRankSum=-3.906;SOR=2.436	GT:AD:DP:GQ:PL	0/1:23,11:34:99:275,0,555
3L	4098481	.	A	G	528.77	.	AC=1;AF=0.500;AN=2;BaseQRankSum=1.532;ClippingRankSum=0.000;DP=35;ExcessHet=3.0103;FS=7.279;MLEAC=1;MLEAF=0.500;MQ=43.61;MQRankSum=1.555;QD=15.11;ReadPosRankSum=-1.466;SOR=0.661	GT:AD:DP:GQ:PL	0/1:21,14:35:99:557,0,1317
3L	4098482	.	A	G	528.77	.	AC=1;AF=0.500;AN=2;BaseQRankSum=1.030;ClippingRankSum=0.000;DP=35;ExcessHet=3.0103;FS=7.279;MLEAC=1;MLEAF=0.500;MQ=43.61;MQRankSum=1.555;QD=15.11;ReadPosRankSum=-1.264;SOR=0.661	GT:AD:DP:GQ:PL	0/1:21,14:35:99:557,0,1317
3L	4098485	3L_4098485_SNP	C	G	528.77	.	AC=1;AF=0.500;AN=2;BaseQRankSum=2.610;ClippingRankSum=0.000;DB;DP=36;ExcessHet=3.0103;FS=5.081;MLEAC=1;MLEAF=0.500;MQ=43.62;MQRankSum=1.638;QD=14.69;ReadPosRankSum=-0.979;SOR=0.438	GT:AD:DP:GQ:PL	0/1:21,15:36:99:557,0,1317
3L	4098557	3L_4098557_SNP	A	G	914.77	.	AC=1;AF=0.500;AN=2;BaseQRankSum=1.438;ClippingRankSum=0.000;DB;DP=49;ExcessHet=3.0103;FS=4.125;MLEAC=1;MLEAF=0.500;MQ=43.29;MQRankSum=-3.038;QD=18.67;ReadPosRankSum=-1.073;SOR=0.281	GT:AD:DP:GQ:PL	0/1:24,25:49:99:943,0,960
3L	4098561	3L_4098561_SNP	A	G	890.77	.	AC=1;AF=0.500;AN=2;BaseQRankSum=-2.278;ClippingRankSum=0.000;DB;DP=50;ExcessHet=3.0103;FS=2.483;MLEAC=1;MLEAF=0.500;MQ=43.30;MQRankSum=-3.271;QD=17.82;ReadPosRankSum=-0.156;SOR=0.351	GT:AD:DP:GQ:PL	0/1:26,24:50:99:919,0,997
3L	4098616	3L_4098616_SNP	C	T	928.77	.	AC=1;AF=0.500;AN=2;BaseQRankSum=1.510;ClippingRankSum=0.000;DB;DP=50;ExcessHet=3.0103;FS=0.000;MLEAC=1;MLEAF=0.500;MQ=42.95;MQRankSum=-3.107;QD=18.58;ReadPosRankSum=0.728;SOR=0.553	GT:AD:DP:GQ:PL	0/1:25,25:50:99:957,0,974
3L	4098618	3L_4098618_SNP	A	T	928.77	.	AC=1;AF=0.500;AN=2;BaseQRankSum=-2.295;ClippingRankSum=0.000;DB;DP=49;ExcessHet=3.0103;FS=1.101;MLEAC=1;MLEAF=0.500;MQ=42.93;MQRankSum=-3.223;QD=18.95;ReadPosRankSum=1.091;SOR=0.497	GT:AD:DP:GQ:PL	0/1:25,24:49:99:957,0,974
3L	4098630	.	AT	A	933.73	.	AC=1;AF=0.500;AN=2;BaseQRankSum=0.298;ClippingRankSum=0.000;DP=50;ExcessHet=3.0103;FS=0.000;MLEAC=1;MLEAF=0.500;MQ=42.95;MQRankSum=-3.107;QD=18.67;ReadPosRankSum=-0.068;SOR=0.555	GT:AD:DP:GQ:PL	0/1:25,25:50:99:971,0,1016
3L	4098634	.	GTAGAGAGAATCTCTCAATTC	G	924.73	.	AC=1;AF=0.500;AN=2;BaseQRankSum=-1.593;ClippingRankSum=0.000;DP=53;ExcessHet=3.0103;FS=1.047;MLEAC=1;MLEAF=0.500;MQ=43.01;MQRankSum=-3.381;QD=17.45;ReadPosRankSum=-0.891;SOR=0.518	GT:AD:DP:GQ:PL	0/1:28,25:53:99:962,0,1142
3L	4098670	3L_4098670_SNP	A	T	938.77	.	AC=1;AF=0.500;AN=2;BaseQRankSum=2.029;ClippingRankSum=0.000;DB;DP=54;ExcessHet=3.0103;FS=1.010;MLEAC=1;MLEAF=0.500;MQ=43.03;MQRankSum=-3.270;QD=17.38;ReadPosRankSum=-2.307;SOR=0.846	GT:AD:DP:GQ:PL	0/1:28,26:54:99:967,0,1054
3L	4098733	3L_4098733_SNP	G	A	435.77	.	AC=1;AF=0.500;AN=2;BaseQRankSum=1.025;ClippingRankSum=0.000;DB;DP=40;ExcessHet=3.0103;FS=1.252;MLEAC=1;MLEAF=0.500;MQ=43.57;MQRankSum=1.792;QD=10.89;ReadPosRankSum=0.897;SOR=1.099	GT:AD:DP:GQ:PL	0/1:19,21:40:99:464,0,397
3L	4098838	3L_4098838_SNP	A	T	1514.77	.	AC=2;AF=1.00;AN=2;DB;DP=55;ExcessHet=3.0103;FS=0.000;MLEAC=2;MLEAF=1.00;MQ=43.79;QD=27.54;SOR=0.970	GT:AD:DP:GQ:PL	1/1:0,55:55:99:1543,165,0
3L	4098902	3L_4098902_SNP	A	C	1282.77	.	AC=2;AF=1.00;AN=2;DB;DP=48;ExcessHet=3.0103;FS=0.000;MLEAC=2;MLEAF=1.00;MQ=43.92;QD=26.72;SOR=1.179	GT:AD:DP:GQ:PL	1/1:0,48:48:99:1311,143,0
3L	4098970	3L_4098970_SNP	A	G	2249.77	.	AC=2;AF=1.00;AN=2;DB;DP=52;ExcessHet=3.0103;FS=0.000;MLEAC=2;MLEAF=1.00;MQ=44.00;QD=29.69;SOR=0.853	GT:AD:DP:GQ:PL	1/1:0,52:52:99:2278,157,0
3L	4098973	3L_4098973_SNP	T	G	2249.77	.	AC=2;AF=1.00;AN=2;DB;DP=50;ExcessHet=3.0103;FS=0.000;MLEAC=2;MLEAF=1.00;MQ=44.00;QD=30.01;SOR=0.859	GT:AD:DP:GQ:PL	1/1:0,50:50:99:2278,157,0
3L	4099041	.	TG	T	2482.73	.	AC=2;AF=1.00;AN=2;DP=56;ExcessHet=3.0103;FS=0.000;MLEAC=2;MLEAF=1.00;MQ=44.00;QD=36.03;SOR=1.009	GT:AD:DP:GQ:PL	1/1:0,56:56:99:2520,169,0
3L	4099043	.	C	A	2491.77	.	AC=2;AF=1.00;AN=2;DP=56;ExcessHet=3.0103;FS=0.000;MLEAC=2;MLEAF=1.00;MQ=44.00;QD=29.35;SOR=1.009	GT:AD:DP:GQ:PL	1/1:0,56:56:99:2520,169,0
3L	4099260	3L_4099260_SNP	A	G	722.77	.	AC=1;AF=0.500;AN=2;BaseQRankSum=-3.440;ClippingRankSum=0.000;DB;DP=67;ExcessHet=3.0103;FS=6.479;MLEAC=1;MLEAF=0.500;MQ=43.96;MQRankSum=1.108;QD=10.79;ReadPosRankSum=-0.380;SOR=1.453	GT:AD:DP:GQ:PL	0/1:31,36:67:99:751,0,665
3L	4099312	3L_4099312_SNP	G	A	733.77	.	AC=1;AF=0.500;AN=2;BaseQRankSum=2.020;ClippingRankSum=0.000;DB;DP=65;ExcessHet=3.0103;FS=3.368;MLEAC=1;MLEAF=0.500;MQ=43.96;MQRankSum=1.111;QD=11.29;ReadPosRankSum=-1.818;SOR=0.917	GT:AD:DP:GQ:PL	0/1:30,35:65:99:762,0,613
3L	4099424	.	GAT	G	735.73	.	AC=1;AF=0.500;AN=2;BaseQRankSum=1.294;ClippingRankSum=0.000;DP=67;ExcessHet=3.0103;FS=2.097;MLEAC=1;MLEAF=0.500;MQ=43.70;MQRankSum=-1.691;QD=11.15;ReadPosRankSum=-0.509;SOR=0.816	GT:AD:DP:GQ:PL	0/1:39,27:66:99:773,0,1233
3L	4099668	.	A	AGTAT	656.73	.	AC=1;AF=0.500;AN=2;BaseQRankSum=0.879;ClippingRankSum=0.000;DP=49;ExcessHet=3.0103;FS=2.621;MLEAC=1;MLEAF=0.500;MQ=43.29;MQRankSum=-4.104;QD=13.68;ReadPosRankSum=-2.535;SOR=0.950	GT:AD:DP:GQ:PL	0/1:31,17:48:99:694,0,2207
3L	4099676	3L_4099676_SNP	A	T	672.77	.	AC=1;AF=0.500;AN=2;BaseQRankSum=1.483;ClippingRankSum=0.000;DB;DP=51;ExcessHet=3.0103;FS=1.112;MLEAC=1;MLEAF=0.500;MQ=43.16;MQRankSum=-4.959;QD=13.46;ReadPosRankSum=-2.263;SOR=0.505	GT:AD:DP:GQ:PL	0/1:31,19:50:99:701,0,2410
3L	4099682	.	T	TTACTTTATACTTTCCCGACTTACATAAAAA	873.73	.	AC=1;AF=0.500;AN=2;BaseQRankSum=-0.456;ClippingRankSum=0.000;DP=48;ExcessHet=3.0103;FS=1.199;MLEAC=1;MLEAF=0.500;MQ=43.07;MQRankSum=-5.478;QD=18.59;ReadPosRankSum=-1.618;SOR=1.022	GT:AD:DP:GQ:PL	0/1:30,17:47:99:911,0,2432
3L	4099708	3L_4099708_SNP	T	A	781.77	.	AC=1;AF=0.500;AN=2;BaseQRankSum=1.873;ClippingRankSum=0.000;DB;DP=46;ExcessHet=3.0103;FS=0.000;MLEAC=1;MLEAF=0.500;MQ=43.07;MQRankSum=-4.449;QD=17.37;ReadPosRankSum=-0.126;SOR=0.864	GT:AD:DP:GQ:PL	0/1:24,21:45:99:810,0,1412
3L	4099713	.	AAAC	A	766.73	.	AC=1;AF=0.500;AN=2;BaseQRankSum=-1.309;ClippingRankSum=0.000;DP=48;ExcessHet=3.0103;FS=1.146;MLEAC=1;MLEAF=0.500;MQ=43.11;MQRankSum=-4.600;QD=16.31;ReadPosRankSum=0.707;SOR=0.905	GT:AD:DP:GQ:PL	0/1:26,21:47:99:804,0,1493
3L	4099785	3L_4099785_SNP	T	C	772.77	.	AC=1;AF=0.500;AN=2;BaseQRankSum=-0.372;ClippingRankSum=0.000;DB;DP=57;ExcessHet=3.0103;FS=5.609;MLEAC=1;MLEAF=0.500;MQ=43.48;MQRankSum=-3.082;QD=13.56;ReadPosRankSum=-1.940;SOR=1.529	GT:AD:DP:GQ:PL	0/1:34,23:57:99:801,0,1594
3L	4099808	3L_4099808_SNP	T	C	814.77	.	AC=1;AF=0.500;AN=2;BaseQRankSum=-2.033;ClippingRankSum=0.000;DB;DP=56;ExcessHet=3.0103;FS=1.054;MLEAC=1;MLEAF=0.500;MQ=43.44;MQRankSum=-2.682;QD=14.55;ReadPosRankSum=-2.167;SOR=0.923	GT:AD:DP:GQ:PL	0/1:35,21:56:99:843,0,1732
3L	4099810	.	A	AAT	805.73	.	AC=1;AF=0.500;AN=2;BaseQRankSum=2.196;ClippingRankSum=0.000;DP=57;ExcessHet=3.0103;FS=0.000;MLEAC=1;MLEAF=0.500;MQ=43.45;MQRankSum=-2.603;QD=14.14;ReadPosRankSum=-2.272;SOR=0.813	GT:AD:DP:GQ:PL	0/1:35,22:57:99:843,0,1732
3L	4099868	3L_4099868_SNP	A	C	574.77	.	AC=1;AF=0.500;AN=2;BaseQRankSum=-2.837;ClippingRankSum=0.000;DB;DP=59;ExcessHet=3.0103;FS=2.188;MLEAC=1;MLEAF=0.500;MQ=43.49;MQRankSum=-3.153;QD=9.74;ReadPosRankSum=0.675;SOR=0.420	GT:AD:DP:GQ:PL	0/1:29,30:59:99:603,0,633
3L	4099895	3L_4099895_SNP	A	G	693.77	.	AC=1;AF=0.500;AN=2;BaseQRankSum=-1.377;ClippingRankSum=0.000;DB;DP=61;ExcessHet=3.0103;FS=3.503;MLEAC=1;MLEAF=0.500;MQ=43.50;MQRankSum=-2.946;QD=11.37;ReadPosRankSum=1.032;SOR=0.934	GT:AD:DP:GQ:PL	0/1:28,33:61:99:722,0,598
3L	4099983	3L_4099983_SNP	T	G	1657.77	.	AC=2;AF=1.00;AN=2;DB;DP=60;ExcessHet=3.0103;FS=0.000;MLEAC=2;MLEAF=1.00;MQ=43.78;QD=27.63;SOR=1.160	GT:AD:DP:GQ:PL	1/1:0,60:60:99:1686,180,0
3L	4100088	3L_4100088_SNP	C	G	456.77	.	AC=1;AF=0.500;AN=2;BaseQRankSum=3.864;ClippingRankSum=0.000;DB;DP=56;ExcessHet=3.0103;FS=9.903;MLEAC=1;MLEAF=0.500;MQ=43.93;MQRankSum=-1.684;QD=8.16;ReadPosRankSum=-1.002;SOR=1.282	GT:AD:DP:GQ:PL	0/1:33,23:56:99:485,0,720
3L	4100199	.	C	CAG	2064.73	.	AC=2;AF=1.00;AN=2;DP=50;ExcessHet=3.0103;FS=0.000;MLEAC=2;MLEAF=1.00;MQ=43.69;QD=31.04;SOR=0.859	GT:AD:DP:GQ:PL	1/1:0,50:50:99:2102,156,0
3L	4100209	.	T	TG	215.73	.	AC=1;AF=0.500;AN=2;BaseQRankSum=0.308;ClippingRankSum=0.000;DP=49;ExcessHet=3.0103;FS=0.000;MLEAC=1;MLEAF=0.500;MQ=43.69;MQRankSum=0.465;QD=4.90;ReadPosRankSum=0.183;SOR=0.741	GT:AD:DP:GQ:PL	0/1:28,16:44:99:253,0,488
3L	4100258	3L_4100258_SNP	G	A	817.77	.	AC=1;AF=0.500;AN=2;BaseQRankSum=-0.572;ClippingRankSum=0.000;DB;DP=64;ExcessHet=3.0103;FS=0.000;MLEAC=1;MLEAF=0.500;MQ=43.66;MQRankSum=-0.384;QD=12.98;ReadPosRankSum=-0.510;SOR=0.771	GT:AD:DP:GQ:PL	0/1:26,37:63:99:846,0,541
3L	4100352	3L_4100352_SNP	T	A	1549.77	.	AC=2;AF=1.00;AN=2;DB;DP=57;ExcessHet=3.0103;FS=0.000;MLEAC=2;MLEAF=1.00;MQ=43.70;QD=27.19;SOR=0.728	GT:AD:DP:GQ:PL	1/1:0,57:57:99:1578,170,0
3L	4100424	.	A	AGT	705.73	.	AC=1;AF=0.500;AN=2;BaseQRankSum=1.586;ClippingRankSum=0.000;DP=48;ExcessHet=3.0103;FS=2.552;MLEAC=1;MLEAF=0.500;MQ=43.40;MQRankSum=-0.736;QD=15.02;ReadPosRankSum=-0.186;SOR=0.776	GT:AD:DP:GQ:PL	0/1:29,18:47:99:743,0,1142
3L	4100435	3L_4100435_SNP	A	C	711.77	.	AC=1;AF=0.500;AN=2;BaseQRankSum=0.115;ClippingRankSum=0.000;DB;DP=46;ExcessHet=3.0103;FS=0.000;MLEAC=1;MLEAF=0.500;MQ=43.38;MQRankSum=-0.572;QD=15.47;ReadPosRankSum=-1.230;SOR=0.587	GT:AD:DP:GQ:PL	0/1:27,19:46:99:740,0,1058
3L	4100644	3L_4100644_DEL	CGCT	C	545.73	.	AC=1;AF=0.500;AN=2;BaseQRankSum=1.161;ClippingRankSum=0.000;DB;DP=42;ExcessHet=3.0103;FS=4.675;MLEAC=1;MLEAF=0.500;MQ=44.00;MQRankSum=0.000;QD=12.99;ReadPosRankSum=0.713;SOR=1.109	GT:AD:DP:GQ:PL	0/1:26,16:42:99:583,0,1044
3L	4100656	.	AATAT	A	742.73	.	AC=1;AF=0.500;AN=2;BaseQRankSum=1.525;ClippingRankSum=0.000;DP=40;ExcessHet=3.0103;FS=7.396;MLEAC=1;MLEAF=0.500;MQ=44.00;MQRankSum=0.000;QD=21.22;ReadPosRankSum=-1.085;SOR=1.268	GT:AD:DP:GQ:PL	0/1:15,20:35:99:780,0,557
3L	4100677	.	TTC	T	1303.73	.	AC=2;AF=1.00;AN=2;DP=39;ExcessHet=3.0103;FS=0.000;MLEAC=2;MLEAF=1.00;MQ=44.00;QD=32.18;SOR=0.693	GT:AD:DP:GQ:PL	1/1:0,36:36:99:1341,108,0
3L	4100693	3L_4100693_SNP	C	T	1046.77	.	AC=2;AF=1.00;AN=2;DB;DP=39;ExcessHet=3.0103;FS=0.000;MLEAC=2;MLEAF=1.00;MQ=44.00;QD=26.84;SOR=0.743	GT:AD:DP:GQ:PL	1/1:0,39:39:99:1075,117,0
3L	4100705	3L_4100705_SNP	T	A	965.77	.	AC=2;AF=1.00;AN=2;DB;DP=35;ExcessHet=3.0103;FS=0.000;MLEAC=2;MLEAF=1.00;MQ=44.00;QD=27.59;SOR=1.002	GT:AD:DP:GQ:PL	1/1:0,35:35:99:994,105,0
3L	4100738	3L_4100738_SNP	A	G	293.77	.	AC=1;AF=0.500;AN=2;BaseQRankSum=-3.214;ClippingRankSum=0.000;DB;DP=40;ExcessHet=3.0103;FS=2.794;MLEAC=1;MLEAF=0.500;MQ=44.00;MQRankSum=0.000;QD=7.34;ReadPosRankSum=-1.285;SOR=1.244	GT:AD:DP:GQ:PL	0/1:24,16:40:99:322,0,562
3L	4100818	3L_4100818_SNP	G	T	292.77	.	AC=1;AF=0.500;AN=2;BaseQRankSum=-0.657;ClippingRankSum=0.000;DB;DP=43;ExcessHet=3.0103;FS=2.704;MLEAC=1;MLEAF=0.500;MQ=44.00;MQRankSum=0.000;QD=6.81;ReadPosRankSum=-0.240;SOR=0.799	GT:AD:DP:GQ:PL	0/1:27,16:43:99:321,0,624
3L	4100995	3L_4100995_SNP	C	G	580.77	.	AC=1;AF=0.500;AN=2;BaseQRankSum=2.195;ClippingRankSum=0.000;DB;DP=45;ExcessHet=3.0103;FS=1.194;MLEAC=1;MLEAF=0.500;MQ=44.00;MQRankSum=0.000;QD=13.51;ReadPosRankSum=0.308;SOR=0.761	GT:AD:DP:GQ:PL	0/1:17,26:43:99:609,0,271
3L	4101087	3L_4101087_SNP	T	C	2204.77	.	AC=2;AF=1.00;AN=2;BaseQRankSum=-1.654;ClippingRankSum=0.000;DB;DP=51;ExcessHet=3.0103;FS=3.651;MLEAC=2;MLEAF=1.00;MQ=43.71;MQRankSum=-0.101;QD=30.87;ReadPosRankSum=-0.591;SOR=0.746	GT:AD:DP:GQ:PL	1/1:1,50:51:99:2233,112,0
3L	4101091	3L_4101091_SNP	A	T	2261.77	.	AC=2;AF=1.00;AN=2;BaseQRankSum=-0.675;ClippingRankSum=0.000;DB;DP=54;ExcessHet=3.0103;FS=3.900;MLEAC=2;MLEAF=1.00;MQ=43.73;MQRankSum=-0.098;QD=30.39;ReadPosRankSum=-0.704;SOR=0.916	GT:AD:DP:GQ:PL	1/1:1,53:54:99:2290,118,0
3L	4101153	3L_4101153_SNP	A	G	1356.77	.	AC=2;AF=1.00;AN=2;DB;DP=52;ExcessHet=3.0103;FS=0.000;MLEAC=2;MLEAF=1.00;MQ=44.00;QD=26.09;SOR=1.244	GT:AD:DP:GQ:PL	1/1:0,52:52:99:1385,155,0
3L	4101331	3L_4101331_SNP	T	A	593.77	.	AC=1;AF=0.500;AN=2;BaseQRankSum=0.980;ClippingRankSum=0.000;DB;DP=41;ExcessHet=3.0103;FS=0.000;MLEAC=1;MLEAF=0.500;MQ=44.00;MQRankSum=0.000;QD=14.48;ReadPosRankSum=0.333;SOR=0.877	GT:AD:DP:GQ:PL	0/1:15,26:41:99:622,0,302
3L	4101366	3L_4101366_SNP	A	G	1748.77	.	AC=2;AF=1.00;AN=2;DB;DP=48;ExcessHet=3.0103;FS=0.000;MLEAC=2;MLEAF=1.00;MQ=44.00;QD=31.63;SOR=0.963	GT:AD:DP:GQ:PL	1/1:0,48:48:99:1777,144,0
3L	4101387	3L_4101387_SNP	T	C	649.77	.	AC=1;AF=0.500;AN=2;BaseQRankSum=-2.859;ClippingRankSum=0.000;DB;DP=51;ExcessHet=3.0103;FS=0.000;MLEAC=1;MLEAF=0.500;MQ=44.00;MQRankSum=0.000;QD=13.00;ReadPosRankSum=-0.260;SOR=0.583	GT:AD:DP:GQ:PL	0/1:20,30:50:99:678,0,400
3L	4101420	3L_4101420_SNP	G	T	640.77	.	AC=1;AF=0.500;AN=2;BaseQRankSum=2.061;ClippingRankSum=0.000;DB;DP=49;ExcessHet=3.0103;FS=0.000;MLEAC=1;MLEAF=0.500;MQ=44.00;MQRankSum=0.000;QD=13.35;ReadPosRankSum=1.074;SOR=0.732	GT:AD:DP:GQ:PL	0/1:19,29:48:99:669,0,365
3L	4101562	.	G	A	655.77	.	AC=1;AF=0.500;AN=2;BaseQRankSum=1.296;ClippingRankSum=0.000;DP=47;ExcessHet=3.0103;FS=4.257;MLEAC=1;MLEAF=0.500;MQ=43.67;MQRankSum=-0.458;QD=13.95;ReadPosRankSum=0.295;SOR=0.293	GT:AD:DP:GQ:PL	0/1:17,30:47:99:684,0,322
3L	4101677	.	T	TTGTG	1014.73	.	AC=1;AF=0.500;AN=2;BaseQRankSum=-0.144;ClippingRankSum=0.000;DP=51;ExcessHet=3.0103;FS=1.133;MLEAC=1;MLEAF=0.500;MQ=43.76;MQRankSum=0.153;QD=21.59;ReadPosRankSum=0.814;SOR=0.465	GT:AD:DP:GQ:PL	0/1:21,26:47:99:1052,0,991
3L	4102722	3L_4102722_SNP	G	T	348.77	.	AC=1;AF=0.500;AN=2;BaseQRankSum=0.891;ClippingRankSum=0.000;DB;DP=54;ExcessHet=3.0103;FS=0.000;MLEAC=1;MLEAF=0.500;MQ=43.89;MQRankSum=-3.238;QD=6.58;ReadPosRankSum=-1.288;SOR=0.565	GT:AD:DP:GQ:PL	0/1:41,12:53:99:377,0,2040
3L	4102727	3L_4102727_SNP	A	G	390.77	.	AC=1;AF=0.500;AN=2;BaseQRankSum=-1.909;ClippingRankSum=0.000;DB;DP=56;ExcessHet=3.0103;FS=1.214;MLEAC=1;MLEAF=0.500;MQ=43.90;MQRankSum=-3.147;QD=7.10;ReadPosRankSum=-1.343;SOR=0.486	GT:AD:DP:GQ:PL	0/1:42,13:55:99:419,0,2037
3L	4102728	3L_4102728_SNP	C	T	390.77	.	AC=1;AF=0.500;AN=2;BaseQRankSum=1.907;ClippingRankSum=0.000;DB;DP=56;ExcessHet=3.0103;FS=1.214;MLEAC=1;MLEAF=0.500;MQ=43.90;MQRankSum=-3.147;QD=7.10;ReadPosRankSum=-1.331;SOR=0.486	GT:AD:DP:GQ:PL	0/1:42,13:55:99:419,0,2037
3L	4102779	3L_4102779_SNP	G	A	239.77	.	AC=1;AF=0.500;AN=2;BaseQRankSum=2.462;ClippingRankSum=0.000;DB;DP=64;ExcessHet=3.0103;FS=8.208;MLEAC=1;MLEAF=0.500;MQ=43.91;MQRankSum=-2.906;QD=3.75;ReadPosRankSum=0.091;SOR=0.385	GT:AD:DP:GQ:PL	0/1:47,17:64:99:268,0,1075
3L	4102796	3L_4102796_SNP	A	G	233.77	.	AC=1;AF=0.500;AN=2;BaseQRankSum=-0.218;ClippingRankSum=0.000;DB;DP=61;ExcessHet=3.0103;FS=6.269;MLEAC=1;MLEAF=0.500;MQ=43.90;MQRankSum=-2.933;QD=3.83;ReadPosRankSum=1.734;SOR=0.633	GT:AD:DP:GQ:PL	0/1:45,16:61:99:262,0,1054
3L	4102834	3L_4102834_SNP	C	A	402.77	.	AC=1;AF=0.500;AN=2;BaseQRankSum=-2.965;ClippingRankSum=0.000;DB;DP=59;ExcessHet=3.0103;FS=1.032;MLEAC=1;MLEAF=0.500;MQ=43.83;MQRankSum=-2.989;QD=6.83;ReadPosRankSum=-0.632;SOR=0.516	GT:AD:DP:GQ:PL	0/1:37,22:59:99:431,0,900
3L	4102895	3L_4102895_SNP	T	C	339.77	.	AC=1;AF=0.500;AN=2;BaseQRankSum=-2.884;ClippingRankSum=0.000;DB;DP=56;ExcessHet=3.0103;FS=0.000;MLEAC=1;MLEAF=0.500;MQ=43.76;MQRankSum=-1.517;QD=6.07;ReadPosRankSum=0.859;SOR=0.727	GT:AD:DP:GQ:PL	0/1:35,21:56:99:368,0,820
3L	4102944	3L_4102944_INS	A	AGAAC	351.73	.	AC=1;AF=0.500;AN=2;BaseQRankSum=-1.792;ClippingRankSum=0.000;DB;DP=49;ExcessHet=3.0103;FS=4.452;MLEAC=1;MLEAF=0.500;MQ=43.65;MQRankSum=-2.305;QD=7.48;ReadPosRankSum=-1.314;SOR=0.980	GT:AD:DP:GQ:PL	0/1:32,15:47:99:389,0,1283
3L	4102947	3L_4102947_INS	T	TA	351.73	.	AC=1;AF=0.500;AN=2;BaseQRankSum=-1.753;ClippingRankSum=0.000;DB;DP=49;ExcessHet=3.0103;FS=4.452;MLEAC=1;MLEAF=0.500;MQ=43.65;MQRankSum=-2.305;QD=7.48;ReadPosRankSum=-1.394;SOR=0.980	GT:AD:DP:GQ:PL	0/1:32,15:47:99:389,0,1283
3L	4102980	3L_4102980_SNP	G	C	182.77	.	AC=1;AF=0.500;AN=2;BaseQRankSum=1.857;ClippingRankSum=0.000;DB;DP=49;ExcessHet=3.0103;FS=4.789;MLEAC=1;MLEAF=0.500;MQ=43.73;MQRankSum=-2.171;QD=3.73;ReadPosRankSum=-0.895;SOR=1.022	GT:AD:DP:GQ:PL	0/1:36,13:49:99:211,0,875
3L	4103044	3L_4103044_SNP	C	T	197.77	.	AC=1;AF=0.500;AN=2;BaseQRankSum=-1.048;ClippingRankSum=0.000;DB;DP=60;ExcessHet=3.0103;FS=0.000;MLEAC=1;MLEAF=0.500;MQ=43.90;MQRankSum=-3.030;QD=3.30;ReadPosRankSum=0.762;SOR=0.683	GT:AD:DP:GQ:PL	0/1:45,15:60:99:226,0,1070
3L	4103169	3L_4103169_SNP	A	G	336.77	.	AC=1;AF=0.500;AN=2;BaseQRankSum=1.794;ClippingRankSum=0.000;DB;DP=58;ExcessHet=3.0103;FS=9.401;MLEAC=1;MLEAF=0.500;MQ=43.90;MQRankSum=-3.427;QD=5.81;ReadPosRankSum=-0.915;SOR=1.960	GT:AD:DP:GQ:PL	0/1:46,12:58:99:365,0,1895
3L	4103170	3L_4103170_SNP	A	T	336.77	.	AC=1;AF=0.500;AN=2;BaseQRankSum=2.625;ClippingRankSum=0.000;DB;DP=58;ExcessHet=3.0103;FS=9.401;MLEAC=1;MLEAF=0.500;MQ=43.90;MQRankSum=-3.427;QD=5.81;ReadPosRankSum=-0.836;SOR=1.960	GT:AD:DP:GQ:PL	0/1:46,12:58:99:365,0,1895
3L	4103227	3L_4103227_SNP	T	A	329.77	.	AC=1;AF=0.500;AN=2;BaseQRankSum=-3.710;ClippingRankSum=0.000;DB;DP=58;ExcessHet=3.0103;FS=4.630;MLEAC=1;MLEAF=0.500;MQ=43.83;MQRankSum=-4.295;QD=5.69;ReadPosRankSum=0.047;SOR=1.029	GT:AD:DP:GQ:PL	0/1:45,13:58:99:358,0,1739
3L	4103248	.	G	A,GT	1579.73	.	AC=1,1;AF=0.500,0.500;AN=2;DP=58;ExcessHet=3.0103;FS=0.000;MLEAC=1,1;MLEAF=0.500,0.500;MQ=43.80;QD=27.71;SOR=1.238	GT:AD:DP:GQ:PL	1/2:0,45,12:57:99:1617,492,356,1256,0,1988
3L	4103249	3L_4103249_SNP	A	T	330.77	.	AC=1;AF=0.500;AN=2;BaseQRankSum=0.504;ClippingRankSum=0.000;DB;DP=59;ExcessHet=3.0103;FS=2.829;MLEAC=1;MLEAF=0.500;MQ=43.80;MQRankSum=-5.053;QD=5.61;ReadPosRankSum=1.132;SOR=0.337	GT:AD:DP:GQ:PL	0/1:47,12:59:99:359,0,1963
3L	4103251	.	A	G	333.77	.	AC=1;AF=0.500;AN=2;BaseQRankSum=1.713;ClippingRankSum=0.000;DP=58;ExcessHet=3.0103;FS=2.780;MLEAC=1;MLEAF=0.500;MQ=43.80;MQRankSum=-5.003;QD=5.75;ReadPosRankSum=0.887;SOR=0.357	GT:AD:DP:GQ:PL	0/1:46,12:58:99:362,0,1937
3L	4103256	3L_4103256_SNP	A	G	394.77	.	AC=1;AF=0.500;AN=2;BaseQRankSum=1.755;ClippingRankSum=0.000;DB;DP=59;ExcessHet=3.0103;FS=0.000;MLEAC=1;MLEAF=0.500;MQ=43.80;MQRankSum=-5.053;QD=6.69;ReadPosRankSum=0.782;SOR=0.538	GT:AD:DP:GQ:PL	0/1:47,12:59:99:423,0,1989
3L	4103257	3L_4103257_SNP	C	G	352.77	.	AC=1;AF=0.500;AN=2;BaseQRankSum=-0.627;ClippingRankSum=0.000;DB;DP=59;ExcessHet=3.0103;FS=0.000;MLEAC=1;MLEAF=0.500;MQ=43.80;MQRankSum=-5.053;QD=5.98;ReadPosRankSum=0.820;SOR=0.538	GT:AD:DP:GQ:PL	0/1:47,12:59:99:381,0,1992
3L	4103259	3L_4103259_SNP	A	T	352.77	.	AC=1;AF=0.500;AN=2;BaseQRankSum=-1.116;ClippingRankSum=0.000;DB;DP=61;ExcessHet=3.0103;FS=0.000;MLEAC=1;MLEAF=0.500;MQ=43.81;MQRankSum=-4.899;QD=5.78;ReadPosRankSum=0.481;SOR=0.613	GT:AD:DP:GQ:PL	0/1:48,13:61:99:381,0,1992
3L	4103294	3L_4103294_SNP	C	T	220.77	.	AC=1;AF=0.500;AN=2;BaseQRankSum=1.522;ClippingRankSum=0.000;DB;DP=58;ExcessHet=3.0103;FS=1.182;MLEAC=1;MLEAF=0.500;MQ=43.80;MQRankSum=-4.325;QD=3.81;ReadPosRankSum=-1.095;SOR=0.483	GT:AD:DP:GQ:PL	0/1:43,15:58:99:249,0,1024
3L	4103397	3L_4103397_SNP	G	T	530.77	.	AC=1;AF=0.500;AN=2;BaseQRankSum=0.876;ClippingRankSum=0.000;DB;DP=63;ExcessHet=3.0103;FS=0.000;MLEAC=1;MLEAF=0.500;MQ=43.91;MQRankSum=-2.844;QD=8.56;ReadPosRankSum=0.066;SOR=0.767	GT:AD:DP:GQ:PL	0/1:45,17:62:99:559,0,1864
3L	4103407	3L_4103407_SNP	A	G	540.77	.	AC=1;AF=0.500;AN=2;BaseQRankSum=0.147;ClippingRankSum=0.000;DB;DP=65;ExcessHet=3.0103;FS=1.088;MLEAC=1;MLEAF=0.500;MQ=43.91;MQRankSum=-2.936;QD=8.32;ReadPosRankSum=-0.122;SOR=0.673	GT:AD:DP:GQ:PL	0/1:48,17:65:99:569,0,1964
3L	4103417	3L_4103417_SNP	G	C	462.77	.	AC=1;AF=0.500;AN=2;BaseQRankSum=-0.469;ClippingRankSum=0.000;DB;DP=59;ExcessHet=3.0103;FS=4.274;MLEAC=1;MLEAF=0.500;MQ=43.90;MQRankSum=-2.996;QD=7.84;ReadPosRankSum=-0.207;SOR=0.518	GT:AD:DP:GQ:PL	0/1:44,15:59:99:491,0,1851
3L	4103468	3L_4103468_SNP	G	A	363.77	.	AC=1;AF=0.500;AN=2;BaseQRankSum=-1.227;ClippingRankSum=0.000;DB;DP=63;ExcessHet=3.0103;FS=0.000;MLEAC=1;MLEAF=0.500;MQ=43.94;MQRankSum=-2.768;QD=5.77;ReadPosRankSum=-0.272;SOR=0.793	GT:AD:DP:GQ:PL	0/1:50,13:63:99:392,0,2059
3L	4103473	3L_4103473_SNP	A	G	382.77	.	AC=1;AF=0.500;AN=2;BaseQRankSum=-2.843;ClippingRankSum=0.000;DB;DP=63;ExcessHet=3.0103;FS=0.000;MLEAC=1;MLEAF=0.500;MQ=43.94;MQRankSum=-2.768;QD=6.08;ReadPosRankSum=-0.357;SOR=0.793	GT:AD:DP:GQ:PL	0/1:50,13:63:99:411,0,2094
3L	4103479	3L_4103479_SNP	G	T	388.77	.	AC=1;AF=0.500;AN=2;BaseQRankSum=-1.765;ClippingRankSum=0.000;DB;DP=64;ExcessHet=3.0103;FS=1.165;MLEAC=1;MLEAF=0.500;MQ=43.94;MQRankSum=-2.667;QD=6.07;ReadPosRankSum=-0.699;SOR=0.914	GT:AD:DP:GQ:PL	0/1:50,14:64:99:417,0,2028
3L	4103540	3L_4103540_SNP	T	A	95.77	.	AC=1;AF=0.500;AN=2;BaseQRankSum=-1.577;ClippingRankSum=0.000;DB;DP=48;ExcessHet=3.0103;FS=1.387;MLEAC=1;MLEAF=0.500;MQ=44.00;MQRankSum=0.000;QD=2.00;ReadPosRankSum=1.079;SOR=0.450	GT:AD:DP:GQ:PL	0/1:38,10:48:99:124,0,916
3L	4103596	3L_4103596_SNP	G	A	213.77	.	AC=1;AF=0.500;AN=2;BaseQRankSum=0.718;ClippingRankSum=0.000;DB;DP=46;ExcessHet=3.0103;FS=2.772;MLEAC=1;MLEAF=0.500;MQ=43.76;MQRankSum=-1.361;QD=4.75;ReadPosRankSum=0.260;SOR=0.352	GT:AD:DP:GQ:PL	0/1:31,14:45:99:242,0,739
3L	4103755	3L_4103755_SNP	G	A	185.77	.	AC=1;AF=0.500;AN=2;BaseQRankSum=0.649;ClippingRankSum=0.000;DB;DP=39;ExcessHet=3.0103;FS=2.843;MLEAC=1;MLEAF=0.500;MQ=43.72;MQRankSum=-0.257;QD=4.76;ReadPosRankSum=-0.204;SOR=0.625	GT:AD:DP:GQ:PL	0/1:26,13:39:99:214,0,601
3L	4103871	.	TC	T	169.73	.	AC=1;AF=0.500;AN=2;BaseQRankSum=-1.209;ClippingRankSum=0.000;DP=37;ExcessHet=3.0103;FS=1.359;MLEAC=1;MLEAF=0.500;MQ=43.32;MQRankSum=-1.140;QD=4.71;ReadPosRankSum=-0.133;SOR=1.071	GT:AD:DP:GQ:PL	0/1:23,13:36:99:207,0,483
3L	4104027	3L_4104027_SNP	C	A	516.77	.	AC=1;AF=0.500;AN=2;BaseQRankSum=0.761;ClippingRankSum=0.000;DB;DP=39;ExcessHet=3.0103;FS=1.631;MLEAC=1;MLEAF=0.500;MQ=43.95;MQRankSum=0.861;QD=13.60;ReadPosRankSum=-1.391;SOR=0.307	GT:AD:DP:GQ:PL	0/1:23,15:38:99:545,0,2400
3L	4104032	.	CA	C	439.73	.	AC=1;AF=0.500;AN=2;BaseQRankSum=-1.232;ClippingRankSum=0.000;DP=37;ExcessHet=3.0103;FS=1.639;MLEAC=1;MLEAF=0.500;MQ=43.95;MQRankSum=0.810;QD=12.21;ReadPosRankSum=-0.660;SOR=0.387	GT:AD:DP:GQ:PL	0/1:23,13:36:99:477,0,2406
3L	4104034	.	G	C	448.77	.	AC=1;AF=0.500;AN=2;BaseQRankSum=0.541;ClippingRankSum=0.000;DP=37;ExcessHet=3.0103;FS=1.639;MLEAC=1;MLEAF=0.500;MQ=43.95;MQRankSum=0.810;QD=12.47;ReadPosRankSum=-0.610;SOR=0.387	GT:AD:DP:GQ:PL	0/1:23,13:36:99:477,0,2406
3L	4104041	.	T	G	445.77	.	AC=1;AF=0.500;AN=2;BaseQRankSum=-1.467;ClippingRankSum=0.000;DP=38;ExcessHet=3.0103;FS=1.688;MLEAC=1;MLEAF=0.500;MQ=43.95;MQRankSum=0.793;QD=12.05;ReadPosRankSum=-0.016;SOR=0.357	GT:AD:DP:GQ:PL	0/1:24,13:37:99:474,0,2433
3L	4104127	3L_4104127_SNP	A	G	305.77	.	AC=1;AF=0.500;AN=2;BaseQRankSum=-2.151;ClippingRankSum=0.000;DB;DP=47;ExcessHet=3.0103;FS=1.157;MLEAC=1;MLEAF=0.500;MQ=43.88;MQRankSum=1.158;QD=6.51;ReadPosRankSum=0.958;SOR=0.864	GT:AD:DP:GQ:PL	0/1:29,18:47:99:334,0,678
3L	4104373	3L_4104373_SNP	C	T	218.77	.	AC=1;AF=0.500;AN=2;BaseQRankSum=1.279;ClippingRankSum=0.000;DB;DP=57;ExcessHet=3.0103;FS=6.274;MLEAC=1;MLEAF=0.500;MQ=42.98;MQRankSum=2.310;QD=3.84;ReadPosRankSum=0.418;SOR=0.924	GT:AD:DP:GQ:PL	0/1:42,15:57:99:247,0,944
3L	4104646	3L_4104646_SNP	T	G	319.77	.	AC=1;AF=0.500;AN=2;BaseQRankSum=-1.694;ClippingRankSum=0.000;DB;DP=52;ExcessHet=3.0103;FS=1.136;MLEAC=1;MLEAF=0.500;MQ=43.85;MQRankSum=-1.934;QD=6.15;ReadPosRankSum=1.093;SOR=1.030	GT:AD:DP:GQ:PL	0/1:34,18:52:99:348,0,818
3L	4104769	3L_4104769_SNP	C	T	319.77	.	AC=1;AF=0.500;AN=2;BaseQRankSum=1.145;ClippingRankSum=0.000;DB;DP=52;ExcessHet=3.0103;FS=0.000;MLEAC=1;MLEAF=0.500;MQ=43.96;MQRankSum=-1.334;QD=6.15;ReadPosRankSum=1.217;SOR=0.693	GT:AD:DP:GQ:PL	0/1:34,18:52:99:348,0,765
3L	4104910	3L_4104910_SNP	G	T	351.77	.	AC=1;AF=0.500;AN=2;BaseQRankSum=-0.714;ClippingRankSum=0.000;DB;DP=48;ExcessHet=3.0103;FS=0.000;MLEAC=1;MLEAF=0.500;MQ=43.88;MQRankSum=-0.955;QD=7.33;ReadPosRankSum=0.943;SOR=0.599	GT:AD:DP:GQ:PL	0/1:29,19:48:99:380,0,671
3L	4105006	3L_4105006_SNP	G	C	319.77	.	AC=1;AF=0.500;AN=2;BaseQRankSum=1.355;ClippingRankSum=0.000;DB;DP=38;ExcessHet=3.0103;FS=0.000;MLEAC=1;MLEAF=0.500;MQ=43.95;MQRankSum=0.000;QD=8.88;ReadPosRankSum=-1.202;SOR=0.693	GT:AD:DP:GQ:PL	0/1:26,10:36:99:348,0,1258
3L	4105009	3L_4105009_SNP	C	T	319.77	.	AC=1;AF=0.500;AN=2;BaseQRankSum=1.257;ClippingRankSum=0.000;DB;DP=38;ExcessHet=3.0103;FS=0.000;MLEAC=1;MLEAF=0.500;MQ=43.95;MQRankSum=0.000;QD=8.88;ReadPosRankSum=-1.395;SOR=0.693	GT:AD:DP:GQ:PL	0/1:26,10:36:99:348,0,1258
3L	4105126	3L_4105126_SNP	T	C	253.77	.	AC=1;AF=0.500;AN=2;BaseQRankSum=-1.567;ClippingRankSum=0.000;DB;DP=47;ExcessHet=3.0103;FS=1.241;MLEAC=1;MLEAF=0.500;MQ=43.84;MQRankSum=0.000;QD=5.52;ReadPosRankSum=0.486;SOR=0.428	GT:AD:DP:GQ:PL	0/1:31,15:46:99:282,0,727
3L	4105192	3L_4105192_SNP	G	A	206.77	.	AC=1;AF=0.500;AN=2;BaseQRankSum=0.974;ClippingRankSum=0.000;DB;DP=46;ExcessHet=3.0103;FS=1.311;MLEAC=1;MLEAF=0.500;MQ=44.00;MQRankSum=0.000;QD=4.59;ReadPosRankSum=-0.407;SOR=0.406	GT:AD:DP:GQ:PL	0/1:32,13:45:99:235,0,747
3L	4105321	3L_4105321_SNP	C	A	79.77	.	AC=1;AF=0.500;AN=2;BaseQRankSum=-1.162;ClippingRankSum=0.000;DB;DP=45;ExcessHet=3.0103;FS=1.450;MLEAC=1;MLEAF=0.500;MQ=43.96;MQRankSum=0.563;QD=1.81;ReadPosRankSum=-1.354;SOR=1.022	GT:AD:DP:GQ:PL	0/1:35,9:44:99:108,0,844
3L	4105510	3L_4105510_SNP	T	C	121.77	.	AC=1;AF=0.500;AN=2;BaseQRankSum=0.082;ClippingRankSum=0.000;DB;DP=39;ExcessHet=3.0103;FS=1.795;MLEAC=1;MLEAF=0.500;MQ=43.76;MQRankSum=0.662;QD=3.12;ReadPosRankSum=1.835;SOR=1.300	GT:AD:DP:GQ:PL	0/1:33,6:39:99:150,0,1401
3L	4105513	3L_4105513_SNP	A	G	121.77	.	AC=1;AF=0.500;AN=2;BaseQRankSum=0.698;ClippingRankSum=0.000;DB;DP=40;ExcessHet=3.0103;FS=1.777;MLEAC=1;MLEAF=0.500;MQ=43.64;MQRankSum=0.789;QD=3.04;ReadPosRankSum=1.891;SOR=1.329	GT:AD:DP:GQ:PL	0/1:34,6:40:99:150,0,1401
3L	4105561	3L_4105561_SNP	T	G	1046.77	.	AC=2;AF=1.00;AN=2;DB;DP=39;ExcessHet=3.0103;FS=0.000;MLEAC=2;MLEAF=1.00;MQ=43.49;QD=26.84;SOR=1.236	GT:AD:DP:GQ:PL	1/1:0,39:39:99:1075,117,0
3L	4105691	3L_4105691_SNP	A	G	1068.77	.	AC=2;AF=1.00;AN=2;DB;DP=40;ExcessHet=3.0103;FS=0.000;MLEAC=2;MLEAF=1.00;MQ=42.73;QD=26.72;SOR=1.151	GT:AD:DP:GQ:PL	1/1:0,40:40:99:1097,120,0
3L	4105795	3L_4105795_SNP	A	G	1381.77	.	AC=2;AF=1.00;AN=2;DB;DP=51;ExcessHet=3.0103;FS=0.000;MLEAC=2;MLEAF=1.00;MQ=42.82;QD=27.09;SOR=0.994	GT:AD:DP:GQ:PL	1/1:0,51:51:99:1410,152,0
3L	4105873	3L_4105873_SNP	G	A	850.77	.	AC=1;AF=0.500;AN=2;BaseQRankSum=-0.055;ClippingRankSum=0.000;DB;DP=47;ExcessHet=3.0103;FS=0.000;MLEAC=1;MLEAF=0.500;MQ=43.36;MQRankSum=1.011;QD=18.49;ReadPosRankSum=-1.214;SOR=0.916	GT:AD:DP:GQ:PL	0/1:10,36:46:99:879,0,145
3L	4105885	3L_4105885_SNP	C	T	1241.77	.	AC=2;AF=1.00;AN=2;DB;DP=46;ExcessHet=3.0103;FS=0.000;MLEAC=2;MLEAF=1.00;MQ=43.34;QD=27.59;SOR=1.414	GT:AD:DP:GQ:PL	1/1:0,45:45:99:1270,135,0
3L	4106011	3L_4106011_SNP	G	A	171.77	.	AC=1;AF=0.500;AN=2;BaseQRankSum=0.299;ClippingRankSum=0.000;DB;DP=42;ExcessHet=3.0103;FS=0.000;MLEAC=1;MLEAF=0.500;MQ=43.07;MQRankSum=1.138;QD=4.09;ReadPosRankSum=1.615;SOR=0.606	GT:AD:DP:GQ:PL	0/1:30,12:42:99:200,0,685
3L	4106453	3L_4106453_SNP	T	C	431.77	.	AC=1;AF=0.500;AN=2;BaseQRankSum=-2.564;ClippingRankSum=0.000;DB;DP=53;ExcessHet=3.0103;FS=7.618;MLEAC=1;MLEAF=0.500;MQ=44.00;MQRankSum=0.000;QD=8.15;ReadPosRankSum=0.232;SOR=0.815	GT:AD:DP:GQ:PL	0/1:29,24:53:99:460,0,658
3L	4106573	.	G	GT	135.73	.	AC=1;AF=0.500;AN=2;BaseQRankSum=-0.835;ClippingRankSum=0.000;DP=42;ExcessHet=3.0103;FS=7.323;MLEAC=1;MLEAF=0.500;MQ=43.95;MQRankSum=-1.360;QD=3.48;ReadPosRankSum=1.104;SOR=0.426	GT:AD:DP:GQ:PL	0/1:26,13:39:99:173,0,412
3L	4106642	.	TCCG	T	386.73	.	AC=1;AF=0.500;AN=2;BaseQRankSum=-1.960;ClippingRankSum=0.000;DP=39;ExcessHet=3.0103;FS=23.909;MLEAC=1;MLEAF=0.500;MQ=43.80;MQRankSum=-3.042;QD=10.18;ReadPosRankSum=-1.919;SOR=1.850	GT:AD:DP:GQ:PL	0/1:26,12:38:99:424,0,1048
3L	4106646	.	A	AGT	386.73	.	AC=1;AF=0.500;AN=2;BaseQRankSum=-1.849;ClippingRankSum=0.000;DP=38;ExcessHet=3.0103;FS=23.909;MLEAC=1;MLEAF=0.500;MQ=43.79;MQRankSum=-3.042;QD=10.18;ReadPosRankSum=-1.241;SOR=1.850	GT:AD:DP:GQ:PL	0/1:26,12:38:99:424,0,1048
3L	4106691	.	AAAT	A	526.73	.	AC=1;AF=0.500;AN=2;BaseQRankSum=-0.114;ClippingRankSum=0.000;DP=46;ExcessHet=3.0103;FS=6.765;MLEAC=1;MLEAF=0.500;MQ=43.87;MQRankSum=-2.319;QD=11.97;ReadPosRankSum=1.245;SOR=1.069	GT:AD:DP:GQ:PL	0/1:28,16:44:99:564,0,998
3L	4106735	3L_4106735_SNP	C	G	628.77	.	AC=1;AF=0.500;AN=2;BaseQRankSum=1.333;ClippingRankSum=0.000;DB;DP=51;ExcessHet=3.0103;FS=2.477;MLEAC=1;MLEAF=0.500;MQ=43.85;MQRankSum=-2.772;QD=12.33;ReadPosRankSum=0.256;SOR=0.790	GT:AD:DP:GQ:PL	0/1:33,18:51:99:657,0,1295
3L	4106738	.	AGTTGTCC	A	619.73	.	AC=1;AF=0.500;AN=2;BaseQRankSum=0.768;ClippingRankSum=0.000;DP=51;ExcessHet=3.0103;FS=2.477;MLEAC=1;MLEAF=0.500;MQ=43.85;MQRankSum=-2.772;QD=12.15;ReadPosRankSum=0.266;SOR=0.790	GT:AD:DP:GQ:PL	0/1:33,18:51:99:657,0,1295
3L	4106747	.	A	T	637.77	.	AC=1;AF=0.500;AN=2;BaseQRankSum=0.495;ClippingRankSum=0.000;DP=48;ExcessHet=3.0103;FS=1.157;MLEAC=1;MLEAF=0.500;MQ=43.84;MQRankSum=-2.646;QD=13.29;ReadPosRankSum=-0.132;SOR=0.821	GT:AD:DP:GQ:PL	0/1:30,18:48:99:666,0,1205
3L	4106794	3L_4106794_SNP	A	G	703.77	.	AC=1;AF=0.500;AN=2;BaseQRankSum=-1.455;ClippingRankSum=0.000;DB;DP=60;ExcessHet=3.0103;FS=3.777;MLEAC=1;MLEAF=0.500;MQ=43.93;MQRankSum=-1.919;QD=11.73;ReadPosRankSum=-1.590;SOR=1.202	GT:AD:DP:GQ:PL	0/1:39,21:60:99:732,0,1581
3L	4106796	3L_4106796_SNP	C	A	703.77	.	AC=1;AF=0.500;AN=2;BaseQRankSum=2.804;ClippingRankSum=0.000;DB;DP=60;ExcessHet=3.0103;FS=5.617;MLEAC=1;MLEAF=0.500;MQ=43.93;MQRankSum=-1.992;QD=11.73;ReadPosRankSum=-1.130;SOR=1.358	GT:AD:DP:GQ:PL	0/1:40,20:60:99:732,0,1581
3L	4107556	.	CA	C	384.25	.	AC=2;AF=1.00;AN=2;BaseQRankSum=1.652;ClippingRankSum=0.000;DP=48;ExcessHet=3.0103;FS=0.000;MLEAC=2;MLEAF=1.00;MQ=43.92;MQRankSum=0.000;QD=10.67;ReadPosRankSum=-2.183;SOR=0.498	GT:AD:DP:GQ:PL	1/1:5,31:36:9:421,9,0
3L	4107738	3L_4107738_SNP	C	A	1337.77	.	AC=2;AF=1.00;AN=2;DB;DP=49;ExcessHet=3.0103;FS=0.000;MLEAC=2;MLEAF=1.00;MQ=44.00;QD=27.30;SOR=1.007	GT:AD:DP:GQ:PL	1/1:0,49:49:99:1366,147,0
3L	4107806	3L_4107806_SNP	T	C	2523.77	.	AC=2;AF=1.00;AN=2;DB;DP=58;ExcessHet=3.0103;FS=0.000;MLEAC=2;MLEAF=1.00;MQ=44.00;QD=31.47;SOR=0.693	GT:AD:DP:GQ:PL	1/1:0,58:58:99:2552,178,0
3L	4107821	3L_4107821_SNP	C	T	2518.77	.	AC=2;AF=1.00;AN=2;DB;DP=56;ExcessHet=3.0103;FS=0.000;MLEAC=2;MLEAF=1.00;MQ=43.97;QD=32.82;SOR=0.693	GT:AD:DP:GQ:PL	1/1:0,56:56:99:2547,172,0
3L	4107823	3L_4107823_SNP	C	T	2491.77	.	AC=2;AF=1.00;AN=2;DB;DP=54;ExcessHet=3.0103;FS=0.000;MLEAC=2;MLEAF=1.00;MQ=43.96;QD=28.19;SOR=0.767	GT:AD:DP:GQ:PL	1/1:0,54:54:99:2520,169,0
3L	4107852	3L_4107852_SNP	G	T	2841.77	.	AC=2;AF=1.00;AN=2;DB;DP=65;ExcessHet=3.0103;FS=0.000;MLEAC=2;MLEAF=1.00;MQ=43.94;QD=30.46;SOR=0.854	GT:AD:DP:GQ:PL	1/1:0,65:65:99:2870,196,0
3L	4107861	3L_4107861_SNP	G	A	2843.77	.	AC=2;AF=1.00;AN=2;DB;DP=64;ExcessHet=3.0103;FS=0.000;MLEAC=2;MLEAF=1.00;MQ=43.94;QD=32.90;SOR=0.756	GT:AD:DP:GQ:PL	1/1:0,64:64:99:2872,196,0
3L	4108505	.	GGA	G	1990.73	.	AC=2;AF=1.00;AN=2;DP=46;ExcessHet=3.0103;FS=0.000;MLEAC=2;MLEAF=1.00;MQ=44.00;QD=34.15;SOR=1.203	GT:AD:DP:GQ:PL	1/1:0,46:46:99:2028,138,0
3L	4108562	3L_4108562_SNP	T	C	940.77	.	AC=2;AF=1.00;AN=2;DB;DP=37;ExcessHet=3.0103;FS=0.000;MLEAC=2;MLEAF=1.00;MQ=44.00;QD=26.88;SOR=0.749	GT:AD:DP:GQ:PL	1/1:0,35:35:99:969,105,0
3L	4108850	3L_4108850_SNP	A	C	1063.77	.	AC=2;AF=1.00;AN=2;BaseQRankSum=-0.399;ClippingRankSum=0.000;DB;DP=41;ExcessHet=3.0103;FS=0.000;MLEAC=2;MLEAF=1.00;MQ=44.00;MQRankSum=0.000;QD=25.95;ReadPosRankSum=-0.387;SOR=0.368	GT:AD:DP:GQ:PL	1/1:1,40:41:94:1092,94,0
3L	4109023	3L_4109023_SNP	A	G	1793.77	.	AC=2;AF=1.00;AN=2;DB;DP=43;ExcessHet=3.0103;FS=0.000;MLEAC=2;MLEAF=1.00;MQ=43.59;QD=34.24;SOR=0.788	GT:AD:DP:GQ:PL	1/1:0,42:42:99:1822,126,0
3L	4109033	3L_4109033_SNP	T	G	1793.77	.	AC=2;AF=1.00;AN=2;DB;DP=43;ExcessHet=3.0103;FS=0.000;MLEAC=2;MLEAF=1.00;MQ=43.59;QD=28.26;SOR=0.693	GT:AD:DP:GQ:PL	1/1:0,42:42:99:1822,126,0
3L	4109187	3L_4109187_SNP	G	A	1371.77	.	AC=2;AF=1.00;AN=2;DB;DP=52;ExcessHet=3.0103;FS=0.000;MLEAC=2;MLEAF=1.00;MQ=43.89;QD=26.38;SOR=1.609	GT:AD:DP:GQ:PL	1/1:0,52:52:99:1400,156,0
3L	4109241	3L_4109241_INS	G	GTATCACCAAAC	2804.73	.	AC=2;AF=1.00;AN=2;DB;DP=60;ExcessHet=3.0103;FS=0.000;MLEAC=2;MLEAF=1.00;MQ=43.87;QD=32.45;SOR=0.800	GT:AD:DP:GQ:PL	1/1:0,57:57:99:2842,192,0
3L	4109255	3L_4109255_SNP	G	A	1514.77	.	AC=2;AF=1.00;AN=2;DB;DP=57;ExcessHet=3.0103;FS=0.000;MLEAC=2;MLEAF=1.00;MQ=43.90;QD=27.05;SOR=1.009	GT:AD:DP:GQ:PL	1/1:0,56:56:99:1543,167,0
3L	4109613	3L_4109613_SNP	A	G	2012.77	.	AC=2;AF=1.00;AN=2;DB;DP=45;ExcessHet=3.0103;FS=0.000;MLEAC=2;MLEAF=1.00;MQ=43.83;QD=28.69;SOR=0.737	GT:AD:DP:GQ:PL	1/1:0,45:45:99:2041,138,0
3L	4109615	3L_4109615_SNP	C	G	2012.77	.	AC=2;AF=1.00;AN=2;DB;DP=46;ExcessHet=3.0103;FS=0.000;MLEAC=2;MLEAF=1.00;MQ=43.83;QD=31.65;SOR=0.693	GT:AD:DP:GQ:PL	1/1:0,46:46:99:2041,138,0
3L	4109655	3L_4109655_SNP	G	T	1319.77	.	AC=2;AF=1.00;AN=2;DB;DP=50;ExcessHet=3.0103;FS=0.000;MLEAC=2;MLEAF=1.00;MQ=43.96;QD=26.40;SOR=0.952	GT:AD:DP:GQ:PL	1/1:0,50:50:99:1348,149,0
3L	4109975	3L_4109975_SNP	G	A	1626.77	.	AC=2;AF=1.00;AN=2;DB;DP=58;ExcessHet=3.0103;FS=0.000;MLEAC=2;MLEAF=1.00;MQ=43.97;QD=28.05;SOR=0.762	GT:AD:DP:GQ:PL	1/1:0,58:58:99:1655,174,0
3L	4110297	3L_4110297_SNP	A	G	2918.77	.	AC=2;AF=1.00;AN=2;DB;DP=65;ExcessHet=3.0103;FS=0.000;MLEAC=2;MLEAF=1.00;MQ=43.89;QD=32.11;SOR=0.854	GT:AD:DP:GQ:PL	1/1:0,65:65:99:2947,202,0
3L	4110303	3L_4110303_SNP	T	G	2967.77	.	AC=2;AF=1.00;AN=2;DB;DP=69;ExcessHet=3.0103;FS=0.000;MLEAC=2;MLEAF=1.00;MQ=43.89;QD=26.16;SOR=0.980	GT:AD:DP:GQ:PL	1/1:0,69:69:99:2996,208,0
3L	4110332	3L_4110332_SNP	T	C	2416.77	.	AC=2;AF=1.00;AN=2;DB;DP=57;ExcessHet=3.0103;FS=0.000;MLEAC=2;MLEAF=1.00;MQ=44.00;QD=27.84;SOR=1.453	GT:AD:DP:GQ:PL	1/1:0,57:57:99:2445,171,0
3L	4110344	3L_4110344_SNP	C	A	2356.77	.	AC=2;AF=1.00;AN=2;DB;DP=53;ExcessHet=3.0103;FS=0.000;MLEAC=2;MLEAF=1.00;MQ=44.00;QD=29.71;SOR=1.402	GT:AD:DP:GQ:PL	1/1:0,53:53:99:2385,160,0
3L	4110356	3L_4110356_SNP	A	C	2384.77	.	AC=2;AF=1.00;AN=2;DB;DP=54;ExcessHet=3.0103;FS=0.000;MLEAC=2;MLEAF=1.00;MQ=44.00;QD=28.86;SOR=1.329	GT:AD:DP:GQ:PL	1/1:0,54:54:99:2413,165,0
3L	4111412	3L_4111412_SNP	G	A	1235.77	.	AC=2;AF=1.00;AN=2;DB;DP=44;ExcessHet=3.0103;FS=0.000;MLEAC=2;MLEAF=1.00;MQ=43.96;QD=28.09;SOR=0.990	GT:AD:DP:GQ:PL	1/1:0,44:44:99:1264,132,0
3L	4111556	3L_4111556_SNP	T	C	1274.77	.	AC=2;AF=1.00;AN=2;DB;DP=48;ExcessHet=3.0103;FS=0.000;MLEAC=2;MLEAF=1.00;MQ=43.92;QD=26.56;SOR=0.866	GT:AD:DP:GQ:PL	1/1:0,48:48:99:1303,143,0
3L	4111625	3L_4111625_SNP	T	A	1500.77	.	AC=2;AF=1.00;AN=2;DB;DP=54;ExcessHet=3.0103;FS=0.000;MLEAC=2;MLEAF=1.00;MQ=43.85;QD=27.79;SOR=0.931	GT:AD:DP:GQ:PL	1/1:0,54:54:99:1529,162,0
3L	4111656	3L_4111656_SNP	G	T	2253.77	.	AC=2;AF=1.00;AN=2;DB;DP=51;ExcessHet=3.0103;FS=0.000;MLEAC=2;MLEAF=1.00;MQ=43.81;QD=32.13;SOR=0.813	GT:AD:DP:GQ:PL	1/1:0,51:51:99:2282,154,0
3L	4111660	3L_4111660_SNP	A	T	2266.77	.	AC=2;AF=1.00;AN=2;DB;DP=50;ExcessHet=3.0103;FS=0.000;MLEAC=2;MLEAF=1.00;MQ=43.80;QD=35.79;SOR=0.773	GT:AD:DP:GQ:PL	1/1:0,50:50:99:2295,154,0
3L	4111661	.	T	TTC	2257.73	.	AC=2;AF=1.00;AN=2;DP=50;ExcessHet=3.0103;FS=0.000;MLEAC=2;MLEAF=1.00;MQ=43.80;QD=31.91;SOR=0.773	GT:AD:DP:GQ:PL	1/1:0,50:50:99:2295,154,0
3L	4111667	3L_4111667_SNP	T	C	2041.77	.	AC=2;AF=1.00;AN=2;DB;DP=44;ExcessHet=3.0103;FS=0.000;MLEAC=2;MLEAF=1.00;MQ=43.82;QD=29.30;SOR=0.693	GT:AD:DP:GQ:PL	1/1:0,44:44:99:2070,138,0
3L	4111688	3L_4111688_SNP	G	C	2025.77	.	AC=2;AF=1.00;AN=2;DB;DP=44;ExcessHet=3.0103;FS=0.000;MLEAC=2;MLEAF=1.00;MQ=43.87;QD=23.99;SOR=1.230	GT:AD:DP:GQ:PL	1/1:0,44:44:99:2054,138,0
3L	4111689	3L_4111689_SNP	T	C	2025.77	.	AC=2;AF=1.00;AN=2;DB;DP=45;ExcessHet=3.0103;FS=0.000;MLEAC=2;MLEAF=1.00;MQ=43.87;QD=32.74;SOR=1.154	GT:AD:DP:GQ:PL	1/1:0,45:45:99:2054,138,0
3L	4111697	3L_4111697_SNP	T	C	2010.77	.	AC=2;AF=1.00;AN=2;DB;DP=46;ExcessHet=3.0103;FS=0.000;MLEAC=2;MLEAF=1.00;MQ=43.87;QD=29.46;SOR=1.329	GT:AD:DP:GQ:PL	1/1:0,46:46:99:2039,138,0
3L	4111777	3L_4111777_SNP	G	A	1228.77	.	AC=2;AF=1.00;AN=2;DB;DP=46;ExcessHet=3.0103;FS=0.000;MLEAC=2;MLEAF=1.00;MQ=43.96;QD=27.31;SOR=0.829	GT:AD:DP:GQ:PL	1/1:0,45:45:99:1257,135,0
3L	4111882	3L_4111882_SNP	C	T	2445.77	.	AC=2;AF=1.00;AN=2;DB;DP=55;ExcessHet=3.0103;FS=0.000;MLEAC=2;MLEAF=1.00;MQ=44.00;QD=34.96;SOR=1.262	GT:AD:DP:GQ:PL	1/1:0,55:55:99:2474,169,0
3L	4111885	3L_4111885_SNP	A	G	2445.77	.	AC=2;AF=1.00;AN=2;DB;DP=56;ExcessHet=3.0103;FS=0.000;MLEAC=2;MLEAF=1.00;MQ=44.00;QD=29.05;SOR=1.302	GT:AD:DP:GQ:PL	1/1:0,56:56:99:2474,169,0
3L	4111993	3L_4111993_SNP	A	C	887.77	.	AC=2;AF=1.00;AN=2;DB;DP=35;ExcessHet=3.0103;FS=0.000;MLEAC=2;MLEAF=1.00;MQ=43.94;QD=26.11;SOR=1.244	GT:AD:DP:GQ:PL	1/1:0,34:34:99:916,102,0
3L	4112407	3L_4112407_SNP	G	C	771.77	.	AC=2;AF=1.00;AN=2;DB;DP=29;ExcessHet=3.0103;FS=0.000;MLEAC=2;MLEAF=1.00;MQ=44.00;QD=26.61;SOR=2.226	GT:AD:DP:GQ:PL	1/1:0,29:29:87:800,87,0
3L	4112482	3L_4112482_SNP	A	C	1145.77	.	AC=2;AF=1.00;AN=2;DB;DP=43;ExcessHet=3.0103;FS=0.000;MLEAC=2;MLEAF=1.00;MQ=44.00;QD=26.65;SOR=1.312	GT:AD:DP:GQ:PL	1/1:0,43:43:99:1174,129,0
3L	4113547	3L_4113547_SNP	C	T	1186.77	.	AC=2;AF=1.00;AN=2;DB;DP=43;ExcessHet=3.0103;FS=0.000;MLEAC=2;MLEAF=1.00;MQ=44.00;QD=28.26;SOR=1.259	GT:AD:DP:GQ:PL	1/1:0,42:42:99:1215,126,0
3L	4113901	3L_4113901_SNP	C	G	1574.77	.	AC=2;AF=1.00;AN=2;DB;DP=59;ExcessHet=3.0103;FS=0.000;MLEAC=2;MLEAF=1.00;MQ=43.93;QD=27.15;SOR=1.085	GT:AD:DP:GQ:PL	1/1:0,58:58:99:1603,174,0
3L	4114130	3L_4114130_INS	T	TTGAA	3177.73	.	AC=2;AF=1.00;AN=2;DB;DP=72;ExcessHet=3.0103;FS=0.000;MLEAC=2;MLEAF=1.00;MQ=43.92;QD=27.87;SOR=0.934	GT:AD:DP:GQ:PL	1/1:0,72:72:99:3215,217,0
3L	4114185	3L_4114185_SNP	A	G	2304.77	.	AC=2;AF=1.00;AN=2;DB;DP=86;ExcessHet=3.0103;FS=0.000;MLEAC=2;MLEAF=1.00;MQ=44.00;QD=27.11;SOR=0.765	GT:AD:DP:GQ:PL	1/1:0,85:85:99:2333,254,0
3L	4114272	3L_4114272_SNP	C	A	1787.77	.	AC=2;AF=1.00;AN=2;BaseQRankSum=-1.236;ClippingRankSum=0.000;DB;DP=69;ExcessHet=3.0103;FS=0.000;MLEAC=2;MLEAF=1.00;MQ=43.96;MQRankSum=0.000;QD=26.29;ReadPosRankSum=2.133;SOR=0.319	GT:AD:DP:GQ:PL	1/1:1,67:68:99:1816,175,0
3L	4114361	.	CGTAT	C	2612.73	.	AC=2;AF=1.00;AN=2;DP=62;ExcessHet=3.0103;FS=0.000;MLEAC=2;MLEAF=1.00;MQ=43.91;QD=29.64;SOR=1.160	GT:AD:DP:GQ:PL	1/1:0,60:60:99:2650,181,0
3L	4114548	3L_4114548_SNP	T	A	1937.77	.	AC=2;AF=1.00;AN=2;DB;DP=70;ExcessHet=3.0103;FS=0.000;MLEAC=2;MLEAF=1.00;MQ=44.00;QD=27.68;SOR=1.011	GT:AD:DP:GQ:PL	1/1:0,70:70:99:1966,210,0
3L	4114740	.	T	TA	2113.73	.	AC=2;AF=1.00;AN=2;DP=66;ExcessHet=3.0103;FS=0.000;MLEAC=2;MLEAF=1.00;MQ=44.00;QD=32.03;SOR=1.473	GT:AD:DP:GQ:PL	1/1:0,66:66:99:2151,199,0
3L	4116086	3L_4116086_SNP	G	A	1499.77	.	AC=2;AF=1.00;AN=2;DB;DP=55;ExcessHet=3.0103;FS=0.000;MLEAC=2;MLEAF=1.00;MQ=43.96;QD=27.27;SOR=0.804	GT:AD:DP:GQ:PL	1/1:0,55:55:99:1528,165,0
3L	4116643	.	G	GT	1348.73	.	AC=2;AF=1.00;AN=2;DP=69;ExcessHet=3.0103;FS=0.000;MLEAC=2;MLEAF=1.00;MQ=43.97;QD=21.07;SOR=0.831	GT:AD:DP:GQ:PL	1/1:0,64:64:99:1386,190,0
3L	4116971	.	TGAAATACAGTCCG	T	2347.73	.	AC=2;AF=1.00;AN=2;DP=54;ExcessHet=3.0103;FS=0.000;MLEAC=2;MLEAF=1.00;MQ=43.96;QD=34.50;SOR=0.730	GT:AD:DP:GQ:PL	1/1:0,53:53:99:2385,160,0
3L	4117018	3L_4117018_SNP	A	G	1398.77	.	AC=2;AF=1.00;AN=2;DB;DP=55;ExcessHet=3.0103;FS=0.000;MLEAC=2;MLEAF=1.00;MQ=44.00;QD=25.90;SOR=0.767	GT:AD:DP:GQ:PL	1/1:0,54:54:99:1427,161,0
3L	4117076	3L_4117076_SNP	A	C	2117.77	.	AC=2;AF=1.00;AN=2;DB;DP=46;ExcessHet=3.0103;FS=0.000;MLEAC=2;MLEAF=1.00;MQ=44.00;QD=26.47;SOR=1.085	GT:AD:DP:GQ:PL	1/1:0,46:46:99:2146,144,0
3L	4117079	3L_4117079_SNP	C	A	2161.77	.	AC=2;AF=1.00;AN=2;DB;DP=48;ExcessHet=3.0103;FS=0.000;MLEAC=2;MLEAF=1.00;MQ=43.96;QD=35.37;SOR=1.067	GT:AD:DP:GQ:PL	1/1:0,48:48:99:2190,147,0
3L	4117080	3L_4117080_SNP	C	T	2129.77	.	AC=2;AF=1.00;AN=2;DB;DP=47;ExcessHet=3.0103;FS=0.000;MLEAC=2;MLEAF=1.00;MQ=43.96;QD=26.50;SOR=1.132	GT:AD:DP:GQ:PL	1/1:0,47:47:99:2158,144,0
3L	4117685	.	G	GT	1125.73	.	AC=2;AF=1.00;AN=2;DP=50;ExcessHet=3.0103;FS=0.000;MLEAC=2;MLEAF=1.00;MQ=44.00;QD=23.45;SOR=1.426	GT:AD:DP:GQ:PL	1/1:0,48:48:99:1163,147,0
3L	4118026	.	C	CATATAT	1331.73	.	AC=2;AF=1.00;AN=2;DP=35;ExcessHet=3.0103;FS=0.000;MLEAC=2;MLEAF=1.00;MQ=42.35;QD=30.09;SOR=1.101	GT:AD:DP:GQ:PL	1/1:0,30:30:99:1369,99,0
3L	4118212	3L_4118212_SNP	A	C	926.77	.	AC=2;AF=1.00;AN=2;DB;DP=38;ExcessHet=3.0103;FS=0.000;MLEAC=2;MLEAF=1.00;MQ=44.00;QD=25.05;SOR=1.121	GT:AD:DP:GQ:PL	1/1:0,37:37:99:955,110,0
3L	4118553	3L_4118553_SNP	A	T	2063.77	.	AC=2;AF=1.00;AN=2;BaseQRankSum=-1.041;ClippingRankSum=0.000;DB;DP=54;ExcessHet=3.0103;FS=0.000;MLEAC=2;MLEAF=1.00;MQ=43.95;MQRankSum=-0.098;QD=36.78;ReadPosRankSum=0.756;SOR=1.136	GT:AD:DP:GQ:PL	1/1:2,52:54:99:2092,105,0
3L	4118557	.	T	TA	633.25	.	AC=1;AF=0.500;AN=2;BaseQRankSum=-0.884;ClippingRankSum=0.000;DP=53;ExcessHet=3.0103;FS=1.795;MLEAC=1;MLEAF=0.500;MQ=43.95;MQRankSum=-0.307;QD=13.77;ReadPosRankSum=0.609;SOR=0.594	GT:AD:DP:GQ:PL	0/1:5,41:46:9:670,0,9
3L	4118635	3L_4118635_SNP	C	G	2032.77	.	AC=2;AF=1.00;AN=2;BaseQRankSum=-0.933;ClippingRankSum=0.000;DB;DP=50;ExcessHet=3.0103;FS=0.000;MLEAC=2;MLEAF=1.00;MQ=43.96;MQRankSum=0.000;QD=24.37;ReadPosRankSum=-0.278;SOR=1.251	GT:AD:DP:GQ:PL	1/1:2,47:49:43:2061,43,0
3L	4118641	3L_4118641_SNP	C	G	2077.77	.	AC=2;AF=1.00;AN=2;BaseQRankSum=0.479;ClippingRankSum=0.000;DB;DP=54;ExcessHet=3.0103;FS=0.000;MLEAC=2;MLEAF=1.00;MQ=43.96;MQRankSum=0.000;QD=28.29;ReadPosRankSum=-0.070;SOR=1.201	GT:AD:DP:GQ:PL	1/1:2,51:53:47:2106,47,0
3L	4121032	3L_4121032_SNP	C	T	1685.77	.	AC=2;AF=1.00;AN=2;BaseQRankSum=1.805;ClippingRankSum=0.000;DB;DP=65;ExcessHet=3.0103;FS=0.000;MLEAC=2;MLEAF=1.00;MQ=43.97;MQRankSum=0.000;QD=26.34;ReadPosRankSum=-0.437;SOR=0.263	GT:AD:DP:GQ:PL	1/1:1,63:64:99:1714,181,0
3L	4121070	3L_4121070_SNP	C	T	3167.77	.	AC=2;AF=1.00;AN=2;BaseQRankSum=-1.278;ClippingRankSum=0.000;DB;DP=74;ExcessHet=3.0103;FS=3.507;MLEAC=2;MLEAF=1.00;MQ=43.92;MQRankSum=-0.137;QD=30.69;ReadPosRankSum=0.094;SOR=0.626	GT:AD:DP:GQ:PL	1/1:1,73:74:99:3196,178,0
3L	4121075	3L_4121075_SNP	G	A	3167.77	.	AC=2;AF=1.00;AN=2;BaseQRankSum=-1.638;ClippingRankSum=0.000;DB;DP=72;ExcessHet=3.0103;FS=3.388;MLEAC=2;MLEAF=1.00;MQ=43.92;MQRankSum=-0.139;QD=32.72;ReadPosRankSum=0.073;SOR=0.542	GT:AD:DP:GQ:PL	1/1:1,71:72:99:3196,178,0
3L	4121114	3L_4121114_SNP	T	C	1538.77	.	AC=2;AF=1.00;AN=2;BaseQRankSum=0.175;ClippingRankSum=0.000;DB;DP=59;ExcessHet=3.0103;FS=3.729;MLEAC=2;MLEAF=1.00;MQ=43.90;MQRankSum=-0.154;QD=26.08;ReadPosRankSum=-1.469;SOR=0.793	GT:AD:DP:GQ:PL	1/1:1,58:59:99:1567,149,0
3L	4121154	3L_4121154_SNP	G	C	2287.77	.	AC=2;AF=1.00;AN=2;BaseQRankSum=-1.475;ClippingRankSum=0.000;DB;DP=56;ExcessHet=3.0103;FS=0.000;MLEAC=2;MLEAF=1.00;MQ=43.88;MQRankSum=-0.159;QD=23.31;ReadPosRankSum=-0.763;SOR=0.238	GT:AD:DP:GQ:PL	1/1:1,55:56:99:2316,123,0
3L	4121163	3L_4121163_SNP	T	A	2337.77	.	AC=2;AF=1.00;AN=2;BaseQRankSum=1.127;ClippingRankSum=0.000;DB;DP=57;ExcessHet=3.0103;FS=0.000;MLEAC=2;MLEAF=1.00;MQ=43.88;MQRankSum=-0.157;QD=31.22;ReadPosRankSum=-0.627;SOR=0.285	GT:AD:DP:GQ:PL	1/1:1,56:57:99:2366,126,0
3L	4121274	3L_4121274_SNP	T	A	1212.77	.	AC=2;AF=1.00;AN=2;DB;DP=45;ExcessHet=3.0103;FS=0.000;MLEAC=2;MLEAF=1.00;MQ=43.89;QD=27.56;SOR=2.409	GT:AD:DP:GQ:PL	1/1:0,44:44:99:1241,132,0
3L	4121982	3L_4121982_SNP	A	G	1593.77	.	AC=2;AF=1.00;AN=2;DB;DP=60;ExcessHet=3.0103;FS=0.000;MLEAC=2;MLEAF=1.00;MQ=43.68;QD=27.01;SOR=1.217	GT:AD:DP:GQ:PL	1/1:0,59:59:99:1622,177,0
3L	4121995	3L_4121995_SNP	G	A	2716.77	.	AC=2;AF=1.00;AN=2;DB;DP=61;ExcessHet=3.0103;FS=0.000;MLEAC=2;MLEAF=1.00;MQ=43.75;QD=34.81;SOR=1.392	GT:AD:DP:GQ:PL	1/1:0,61:61:99:2745,184,0
3L	4121996	3L_4121996_SNP	A	G	2716.77	.	AC=2;AF=1.00;AN=2;DB;DP=61;ExcessHet=3.0103;FS=0.000;MLEAC=2;MLEAF=1.00;MQ=43.75;QD=30.20;SOR=1.392	GT:AD:DP:GQ:PL	1/1:0,61:61:99:2745,184,0
3L	4122029	3L_4122029_SNP	T	C	1619.77	.	AC=2;AF=1.00;AN=2;DB;DP=61;ExcessHet=3.0103;FS=0.000;MLEAC=2;MLEAF=1.00;MQ=44.00;QD=26.55;SOR=1.392	GT:AD:DP:GQ:PL	1/1:0,61:61:99:1648,182,0
3L	4122082	3L_4122082_SNP	T	A	1657.77	.	AC=2;AF=1.00;AN=2;DB;DP=62;ExcessHet=3.0103;FS=0.000;MLEAC=2;MLEAF=1.00;MQ=44.00;QD=26.74;SOR=1.234	GT:AD:DP:GQ:PL	1/1:0,62:62:99:1686,186,0
3L	4122109	3L_4122109_SNP	C	T	1606.77	.	AC=2;AF=1.00;AN=2;DB;DP=58;ExcessHet=3.0103;FS=0.000;MLEAC=2;MLEAF=1.00;MQ=44.00;QD=28.19;SOR=1.238	GT:AD:DP:GQ:PL	1/1:0,57:57:99:1635,171,0
3L	4122439	3L_4122439_SNP	T	G	1365.77	.	AC=2;AF=1.00;AN=2;DB;DP=51;ExcessHet=3.0103;FS=0.000;MLEAC=2;MLEAF=1.00;MQ=43.92;QD=26.78;SOR=1.201	GT:AD:DP:GQ:PL	1/1:0,51:51:99:1394,153,0
3L	4122746	.	CT	C	1231.73	.	AC=2;AF=1.00;AN=2;DP=49;ExcessHet=3.0103;FS=0.000;MLEAC=2;MLEAF=1.00;MQ=44.00;QD=25.14;SOR=0.818	GT:AD:DP:GQ:PL	1/1:0,49:49:99:1269,147,0
3L	4123267	3L_4123267_SNP	T	A	1779.77	.	AC=2;AF=1.00;AN=2;BaseQRankSum=-1.242;ClippingRankSum=0.000;DB;DP=69;ExcessHet=3.0103;FS=3.274;MLEAC=2;MLEAF=1.00;MQ=43.84;MQRankSum=-0.143;QD=26.17;ReadPosRankSum=1.159;SOR=0.462	GT:AD:DP:GQ:PL	1/1:1,67:68:99:1808,175,0
3L	4123486	.	C	CGTAGACTATGGGGGATG	2574.92	.	AC=2;AF=1.00;AN=2;BaseQRankSum=-1.409;ClippingRankSum=0.000;DP=61;ExcessHet=3.0103;FS=3.729;MLEAC=2;MLEAF=1.00;MQ=43.73;MQRankSum=-0.346;QD=27.03;ReadPosRankSum=-0.264;SOR=0.793	GT:AD:DP:GQ:PL	1/1:1,58:59:5:2611,5,0
3L	4123942	3L_4123942_SNP	T	C	2495.77	.	AC=2;AF=1.00;AN=2;DB;DP=59;ExcessHet=3.0103;FS=0.000;MLEAC=2;MLEAF=1.00;MQ=43.97;QD=31.68;SOR=0.796	GT:AD:DP:GQ:PL	1/1:0,59:59:99:2524,181,0
3L	4123952	.	GTT	G	2386.73	.	AC=2;AF=1.00;AN=2;DP=58;ExcessHet=3.0103;FS=0.000;MLEAC=2;MLEAF=1.00;MQ=44.00;QD=32.16;SOR=0.776	GT:AD:DP:GQ:PL	1/1:0,58:58:99:2424,180,0
3L	4124425	.	CT	C	934.73	.	AC=2;AF=1.00;AN=2;BaseQRankSum=-0.719;ClippingRankSum=0.000;DP=49;ExcessHet=3.0103;FS=3.297;MLEAC=2;MLEAF=1.00;MQ=44.00;MQRankSum=0.000;QD=19.89;ReadPosRankSum=-1.106;SOR=0.499	GT:AD:DP:GQ:PL	1/1:1,46:47:99:972,117,0
3L	4127761	3L_4127761_SNP	C	T	1939.77	.	AC=2;AF=1.00;AN=2;DB;DP=71;ExcessHet=3.0103;FS=0.000;MLEAC=2;MLEAF=1.00;MQ=44.00;QD=27.32;SOR=0.779	GT:AD:DP:GQ:PL	1/1:0,71:71:99:1968,212,0
3L	4127772	3L_4127772_SNP	T	A	3228.77	.	AC=2;AF=1.00;AN=2;DB;DP=71;ExcessHet=3.0103;FS=0.000;MLEAC=2;MLEAF=1.00;MQ=44.00;QD=32.53;SOR=0.779	GT:AD:DP:GQ:PL	1/1:0,71:71:99:3257,223,0
3L	4127778	3L_4127778_SNP	T	G	3190.77	.	AC=2;AF=1.00;AN=2;DB;DP=73;ExcessHet=3.0103;FS=0.000;MLEAC=2;MLEAF=1.00;MQ=44.00;QD=33.17;SOR=0.776	GT:AD:DP:GQ:PL	1/1:0,73:73:99:3219,220,0
3L	4127811	3L_4127811_SNP	G	A	1898.77	.	AC=2;AF=1.00;AN=2;DB;DP=70;ExcessHet=3.0103;FS=0.000;MLEAC=2;MLEAF=1.00;MQ=43.97;QD=27.13;SOR=1.011	GT:AD:DP:GQ:PL	1/1:0,70:70:99:1927,209,0
3L	4127853	3L_4127853_SNP	T	A	1698.77	.	AC=2;AF=1.00;AN=2;DB;DP=63;ExcessHet=3.0103;FS=0.000;MLEAC=2;MLEAF=1.00;MQ=43.97;QD=27.40;SOR=1.057	GT:AD:DP:GQ:PL	1/1:0,62:62:99:1727,186,0
3L	4127887	.	TAAC	T	2309.73	.	AC=2;AF=1.00;AN=2;DP=56;ExcessHet=3.0103;FS=0.000;MLEAC=2;MLEAF=1.00;MQ=43.93;QD=30.03;SOR=1.314	GT:AD:DP:GQ:PL	1/1:0,52:52:99:2347,160,0
3L	4127893	.	ATC	A	2318.73	.	AC=2;AF=1.00;AN=2;DP=53;ExcessHet=3.0103;FS=0.000;MLEAC=2;MLEAF=1.00;MQ=43.93;QD=32.70;SOR=1.480	GT:AD:DP:GQ:PL	1/1:0,52:52:99:2356,160,0
3L	4128008	3L_4128008_SNP	T	C	1501.77	.	AC=2;AF=1.00;AN=2;DB;DP=58;ExcessHet=3.0103;FS=0.000;MLEAC=2;MLEAF=1.00;MQ=43.93;QD=25.89;SOR=1.278	GT:AD:DP:GQ:PL	1/1:0,58:58:99:1530,172,0
3L	4128077	3L_4128077_SNP	G	A	1326.77	.	AC=2;AF=1.00;AN=2;DB;DP=49;ExcessHet=3.0103;FS=0.000;MLEAC=2;MLEAF=1.00;MQ=44.00;QD=27.08;SOR=1.225	GT:AD:DP:GQ:PL	1/1:0,49:49:99:1355,147,0
3L	4128167	3L_4128167_SNP	A	C	1212.77	.	AC=2;AF=1.00;AN=2;DB;DP=45;ExcessHet=3.0103;FS=0.000;MLEAC=2;MLEAF=1.00;MQ=43.96;QD=26.95;SOR=1.280	GT:AD:DP:GQ:PL	1/1:0,45:45:99:1241,135,0
3L	4128801	3L_4128801_SNP	C	G	811.77	.	AC=2;AF=1.00;AN=2;DB;DP=35;ExcessHet=3.0103;FS=0.000;MLEAC=2;MLEAF=1.00;MQ=44.00;QD=23.19;SOR=1.308	GT:AD:DP:GQ:PL	1/1:0,35:35:99:840,102,0
3L	4128837	3L_4128837_SNP	G	A	904.77	.	AC=2;AF=1.00;AN=2;BaseQRankSum=1.780;ClippingRankSum=0.000;DB;DP=35;ExcessHet=3.0103;FS=4.301;MLEAC=2;MLEAF=1.00;MQ=44.00;MQRankSum=0.000;QD=25.85;ReadPosRankSum=1.459;SOR=1.218	GT:AD:DP:GQ:PL	1/1:1,34:35:95:933,95,0
3L	4129297	3L_4129297_SNP	G	T	1354.77	.	AC=2;AF=1.00;AN=2;DB;DP=50;ExcessHet=3.0103;FS=0.000;MLEAC=2;MLEAF=1.00;MQ=44.00;QD=27.10;SOR=0.859	GT:AD:DP:GQ:PL	1/1:0,50:50:99:1383,149,0
3L	4129421	3L_4129421_SNP	A	G	1585.77	.	AC=2;AF=1.00;AN=2;DB;DP=59;ExcessHet=3.0103;FS=0.000;MLEAC=2;MLEAF=1.00;MQ=44.00;QD=26.88;SOR=0.796	GT:AD:DP:GQ:PL	1/1:0,59:59:99:1614,177,0
3L	4129501	3L_4129501_SNP	G	A	1444.77	.	AC=2;AF=1.00;AN=2;DB;DP=53;ExcessHet=3.0103;FS=0.000;MLEAC=2;MLEAF=1.00;MQ=44.00;QD=27.26;SOR=1.179	GT:AD:DP:GQ:PL	1/1:0,53:53:99:1473,159,0
3L	4129536	3L_4129536_SNP	A	G	1282.77	.	AC=2;AF=1.00;AN=2;DB;DP=49;ExcessHet=3.0103;FS=0.000;MLEAC=2;MLEAF=1.00;MQ=44.00;QD=26.18;SOR=1.007	GT:AD:DP:GQ:PL	1/1:0,49:49:99:1311,146,0
3L	4129598	.	C	A	1023.77	.	AC=2;AF=1.00;AN=2;BaseQRankSum=1.746;ClippingRankSum=0.000;DP=42;ExcessHet=3.0103;FS=0.000;MLEAC=2;MLEAF=1.00;MQ=44.00;MQRankSum=0.000;QD=24.38;ReadPosRankSum=0.282;SOR=1.445	GT:AD:DP:GQ:PL	1/1:2,40:42:87:1052,87,0
3L	4129730	3L_4129730_SNP	A	G	1540.77	.	AC=2;AF=1.00;AN=2;DB;DP=59;ExcessHet=3.0103;FS=0.000;MLEAC=2;MLEAF=1.00;MQ=44.00;QD=26.11;SOR=1.421	GT:AD:DP:GQ:PL	1/1:0,59:59:99:1569,175,0
3L	4129805	3L_4129805_SNP	G	T	1625.77	.	AC=2;AF=1.00;AN=2;BaseQRankSum=2.493;ClippingRankSum=0.000;DB;DP=64;ExcessHet=3.0103;FS=2.663;MLEAC=2;MLEAF=1.00;MQ=44.00;MQRankSum=0.000;QD=25.40;ReadPosRankSum=0.382;SOR=0.302	GT:AD:DP:GQ:PL	1/1:2,62:64:99:1654,171,0
3L	4129909	3L_4129909_SNP	A	T	1665.77	.	AC=2;AF=1.00;AN=2;DB;DP=70;ExcessHet=3.0103;FS=0.000;MLEAC=2;MLEAF=1.00;MQ=43.94;QD=25.63;SOR=0.854	GT:AD:DP:GQ:PL	1/1:0,65:65:99:1694,195,0
3L	4129910	3L_4129910_INS	T	TA	2366.73	.	AC=2;AF=1.00;AN=2;DB;DP=70;ExcessHet=3.0103;FS=0.000;MLEAC=2;MLEAF=1.00;MQ=43.94;QD=33.81;SOR=0.854	GT:AD:DP:GQ:PL	1/1:0,70:70:99:2404,211,0
3L	4130019	3L_4130019_SNP	T	C	2478.77	.	AC=2;AF=1.00;AN=2;DB;DP=56;ExcessHet=3.0103;FS=0.000;MLEAC=2;MLEAF=1.00;MQ=43.97;QD=30.35;SOR=1.199	GT:AD:DP:GQ:PL	1/1:0,56:56:99:2507,169,0
3L	4130022	3L_4130022_SNP	T	A	2491.77	.	AC=2;AF=1.00;AN=2;DB;DP=55;ExcessHet=3.0103;FS=0.000;MLEAC=2;MLEAF=1.00;MQ=44.00;QD=33.41;SOR=1.159	GT:AD:DP:GQ:PL	1/1:0,55:55:99:2520,169,0
3L	4130028	3L_4130028_SNP	C	T	2491.77	.	AC=2;AF=1.00;AN=2;DB;DP=54;ExcessHet=3.0103;FS=0.000;MLEAC=2;MLEAF=1.00;MQ=44.00;QD=27.08;SOR=1.220	GT:AD:DP:GQ:PL	1/1:0,54:54:99:2520,169,0
3L	4130031	3L_4130031_SNP	T	C	2437.77	.	AC=2;AF=1.00;AN=2;DB;DP=55;ExcessHet=3.0103;FS=0.000;MLEAC=2;MLEAF=1.00;MQ=44.00;QD=33.23;SOR=1.159	GT:AD:DP:GQ:PL	1/1:0,55:55:99:2466,166,0
3L	4130115	3L_4130115_SNP	G	A	1693.77	.	AC=2;AF=1.00;AN=2;DB;DP=64;ExcessHet=3.0103;FS=0.000;MLEAC=2;MLEAF=1.00;MQ=44.00;QD=27.32;SOR=0.899	GT:AD:DP:GQ:PL	1/1:0,62:62:99:1722,185,0
3L	4131099	3L_4131099_SNP	T	C	1357.77	.	AC=2;AF=1.00;AN=2;DB;DP=50;ExcessHet=3.0103;FS=0.000;MLEAC=2;MLEAF=1.00;MQ=43.96;QD=27.16;SOR=0.859	GT:AD:DP:GQ:PL	1/1:0,50:50:99:1386,150,0
3L	4131295	.	A	ACTTT	2060.73	.	AC=2;AF=1.00;AN=2;DP=48;ExcessHet=3.0103;FS=0.000;MLEAC=2;MLEAF=1.00;MQ=43.67;QD=28.52;SOR=0.874	GT:AD:DP:GQ:PL	1/1:0,46:46:99:2098,141,0
3L	4131313	3L_4131313_SNP	A	G	2131.77	.	AC=2;AF=1.00;AN=2;DB;DP=48;ExcessHet=3.0103;FS=0.000;MLEAC=2;MLEAF=1.00;MQ=43.63;QD=27.68;SOR=1.067	GT:AD:DP:GQ:PL	1/1:0,48:48:99:2160,144,0
3L	4131317	3L_4131317_SNP	C	A	2221.77	.	AC=2;AF=1.00;AN=2;DB;DP=48;ExcessHet=3.0103;FS=0.000;MLEAC=2;MLEAF=1.00;MQ=43.63;QD=29.26;SOR=1.067	GT:AD:DP:GQ:PL	1/1:0,48:48:99:2250,151,0
3L	4131327	3L_4131327_SNP	T	A	2266.77	.	AC=2;AF=1.00;AN=2;DB;DP=49;ExcessHet=3.0103;FS=0.000;MLEAC=2;MLEAF=1.00;MQ=43.64;QD=26.52;SOR=0.818	GT:AD:DP:GQ:PL	1/1:0,49:49:99:2295,154,0
3L	4131336	.	TA	T	2203.73	.	AC=2;AF=1.00;AN=2;DP=48;ExcessHet=3.0103;FS=0.000;MLEAC=2;MLEAF=1.00;MQ=43.63;QD=32.87;SOR=0.963	GT:AD:DP:GQ:PL	1/1:0,48:48:99:2241,150,0
3L	4131338	.	A	T	2167.77	.	AC=2;AF=1.00;AN=2;DP=48;ExcessHet=3.0103;FS=0.000;MLEAC=2;MLEAF=1.00;MQ=43.63;QD=31.52;SOR=0.963	GT:AD:DP:GQ:PL	1/1:0,48:48:99:2196,147,0
3L	4131415	.	T	TTCAA	2142.73	.	AC=2;AF=1.00;AN=2;DP=49;ExcessHet=3.0103;FS=0.000;MLEAC=2;MLEAF=1.00;MQ=43.72;QD=31.57;SOR=0.818	GT:AD:DP:GQ:PL	1/1:0,49:49:99:2180,153,0
3L	4131450	3L_4131450_SNP	G	T	1293.77	.	AC=2;AF=1.00;AN=2;DB;DP=47;ExcessHet=3.0103;FS=0.000;MLEAC=2;MLEAF=1.00;MQ=43.88;QD=27.53;SOR=1.022	GT:AD:DP:GQ:PL	1/1:0,47:47:99:1322,141,0
3L	4131490	3L_4131490_SNP	T	C	1181.77	.	AC=2;AF=1.00;AN=2;DB;DP=47;ExcessHet=3.0103;FS=0.000;MLEAC=2;MLEAF=1.00;MQ=43.92;QD=25.14;SOR=0.823	GT:AD:DP:GQ:PL	1/1:0,47:47:99:1210,139,0
3L	4131587	3L_4131587_SNP	C	T	2176.77	.	AC=2;AF=1.00;AN=2;DB;DP=51;ExcessHet=3.0103;FS=0.000;MLEAC=2;MLEAF=1.00;MQ=43.88;QD=27.48;SOR=0.732	GT:AD:DP:GQ:PL	1/1:0,51:51:99:2205,153,0
3L	4131598	3L_4131598_SNP	G	A	2205.77	.	AC=2;AF=1.00;AN=2;DB;DP=49;ExcessHet=3.0103;FS=0.000;MLEAC=2;MLEAF=1.00;MQ=43.88;QD=27.38;SOR=0.733	GT:AD:DP:GQ:PL	1/1:0,49:49:99:2234,151,0
3L	4131615	3L_4131615_SNP	T	A	2204.77	.	AC=2;AF=1.00;AN=2;DB;DP=51;ExcessHet=3.0103;FS=0.000;MLEAC=2;MLEAF=1.00;MQ=43.85;QD=30.10;SOR=0.813	GT:AD:DP:GQ:PL	1/1:0,51:51:99:2233,153,0
3L	4131669	3L_4131669_SNP	C	T	1910.77	.	AC=2;AF=1.00;AN=2;DB;DP=47;ExcessHet=3.0103;FS=0.000;MLEAC=2;MLEAF=1.00;MQ=43.83;QD=34.44;SOR=1.132	GT:AD:DP:GQ:PL	1/1:0,47:47:99:1939,141,0
3L	4131691	3L_4131691_SNP	G	A	2013.77	.	AC=2;AF=1.00;AN=2;DB;DP=43;ExcessHet=3.0103;FS=0.000;MLEAC=2;MLEAF=1.00;MQ=43.86;QD=31.96;SOR=0.836	GT:AD:DP:GQ:PL	1/1:0,43:43:99:2042,141,0
3L	4131709	3L_4131709_SNP	T	C	1767.77	.	AC=2;AF=1.00;AN=2;DB;DP=42;ExcessHet=3.0103;FS=0.000;MLEAC=2;MLEAF=1.00;MQ=43.91;QD=26.38;SOR=1.127	GT:AD:DP:GQ:PL	1/1:0,42:42:99:1796,126,0
3L	4131897	3L_4131897_SNP	T	A	1947.77	.	AC=2;AF=1.00;AN=2;DB;DP=46;ExcessHet=3.0103;FS=0.000;MLEAC=2;MLEAF=1.00;MQ=44.00;QD=28.14;SOR=0.874	GT:AD:DP:GQ:PL	1/1:0,46:46:99:1976,141,0
3L	4131922	3L_4131922_SNP	A	G	2127.77	.	AC=2;AF=1.00;AN=2;DB;DP=48;ExcessHet=3.0103;FS=0.000;MLEAC=2;MLEAF=1.00;MQ=43.96;QD=30.03;SOR=0.866	GT:AD:DP:GQ:PL	1/1:0,48:48:99:2156,147,0
3L	4131929	3L_4131929_SNP	T	A	2061.77	.	AC=2;AF=1.00;AN=2;DB;DP=48;ExcessHet=3.0103;FS=0.000;MLEAC=2;MLEAF=1.00;MQ=43.96;QD=34.37;SOR=0.866	GT:AD:DP:GQ:PL	1/1:0,48:48:99:2090,144,0
3L	4132004	3L_4132004_SNP	A	G	1215.77	.	AC=2;AF=1.00;AN=2;DB;DP=47;ExcessHet=3.0103;FS=0.000;MLEAC=2;MLEAF=1.00;MQ=43.96;QD=25.87;SOR=0.735	GT:AD:DP:GQ:PL	1/1:0,47:47:99:1244,140,0
3L	4132455	3L_4132455_SNP	A	G	1433.77	.	AC=2;AF=1.00;AN=2;DB;DP=53;ExcessHet=3.0103;FS=0.000;MLEAC=2;MLEAF=1.00;MQ=44.00;QD=27.05;SOR=1.179	GT:AD:DP:GQ:PL	1/1:0,53:53:99:1462,159,0
3L	4132593	.	AAAC	A	2258.73	.	AC=2;AF=1.00;AN=2;BaseQRankSum=-0.899;ClippingRankSum=0.000;DP=56;ExcessHet=3.0103;FS=0.000;MLEAC=2;MLEAF=1.00;MQ=44.00;MQRankSum=0.000;QD=27.85;ReadPosRankSum=-1.355;SOR=0.415	GT:AD:DP:GQ:PL	1/1:1,54:55:99:2296,161,0
3L	4132680	.	GC	G	1924.73	.	AC=2;AF=1.00;AN=2;DP=59;ExcessHet=3.0103;FS=0.000;MLEAC=2;MLEAF=1.00;MQ=43.84;QD=32.62;SOR=0.950	GT:AD:DP:GQ:PL	1/1:0,59:59:99:1962,177,0
3L	4132916	3L_4132916_SNP	A	T	1940.77	.	AC=2;AF=1.00;AN=2;DB;DP=45;ExcessHet=3.0103;FS=0.000;MLEAC=2;MLEAF=1.00;MQ=43.60;QD=31.08;SOR=1.414	GT:AD:DP:GQ:PL	1/1:0,45:45:99:1969,135,0
3L	4132917	.	A	T	1940.77	.	AC=2;AF=1.00;AN=2;DP=45;ExcessHet=3.0103;FS=0.000;MLEAC=2;MLEAF=1.00;MQ=43.60;QD=31.13;SOR=1.414	GT:AD:DP:GQ:PL	1/1:0,45:45:99:1969,135,0
3L	4133035	.	GT	G	1383.73	.	AC=1;AF=0.500;AN=2;BaseQRankSum=-0.698;ClippingRankSum=0.000;DP=36;ExcessHet=3.0103;FS=0.000;MLEAC=1;MLEAF=0.500;MQ=42.63;MQRankSum=-1.097;QD=29.76;ReadPosRankSum=-1.802;SOR=0.311	GT:AD:DP:GQ:PL	0/1:1,35:36:99:1421,0,479
3L	4133038	.	G	GTGGTTTCTTTCGGTTTAAGGTGCAATTCTAACTACATATTTAAGATGTTTAAAAAAATATA	2432.73	.	AC=1;AF=0.500;AN=2;BaseQRankSum=1.162;ClippingRankSum=0.000;DP=35;ExcessHet=3.0103;FS=3.136;MLEAC=1;MLEAF=0.500;MQ=42.64;MQRankSum=-1.072;QD=32.60;SOR=0.405	GT:AD:DP:GQ:PL	0/1:1,34:35:99:2470,0,404
3L	4133594	.	C	T	1006.77	.	AC=2;AF=1.00;AN=2;BaseQRankSum=0.000;ClippingRankSum=0.000;DP=43;ExcessHet=3.0103;FS=0.000;MLEAC=2;MLEAF=1.00;MQ=43.95;MQRankSum=0.000;QD=25.17;ReadPosRankSum=1.860;SOR=0.404	GT:AD:DP:GQ:PL	1/1:1,39:40:90:1035,90,0
3L	4134829	3L_4134829_SNP	G	A	1360.77	.	AC=2;AF=1.00;AN=2;DB;DP=52;ExcessHet=3.0103;FS=0.000;MLEAC=2;MLEAF=1.00;MQ=44.00;QD=26.17;SOR=1.244	GT:AD:DP:GQ:PL	1/1:0,52:52:99:1389,154,0
3L	4136121	3L_4136121_SNP	C	T	1671.77	.	AC=2;AF=1.00;AN=2;DB;DP=62;ExcessHet=3.0103;FS=0.000;MLEAC=2;MLEAF=1.00;MQ=43.21;QD=27.41;SOR=2.119	GT:AD:DP:GQ:PL	1/1:0,61:61:99:1700,182,0
3L	4136159	3L_4136159_SNP	A	T	1896.77	.	AC=2;AF=1.00;AN=2;DB;DP=72;ExcessHet=3.0103;FS=0.000;MLEAC=2;MLEAF=1.00;MQ=43.13;QD=26.72;SOR=1.276	GT:AD:DP:GQ:PL	1/1:0,71:71:99:1925,212,0
3L	4136203	3L_4136203_SNP	C	G	1697.77	.	AC=2;AF=1.00;AN=2;DB;DP=64;ExcessHet=3.0103;FS=0.000;MLEAC=2;MLEAF=1.00;MQ=42.91;QD=26.53;SOR=0.756	GT:AD:DP:GQ:PL	1/1:0,64:64:99:1726,192,0
3L	4136230	3L_4136230_SNP	T	C	2415.77	.	AC=2;AF=1.00;AN=2;DB;DP=54;ExcessHet=3.0103;FS=0.000;MLEAC=2;MLEAF=1.00;MQ=42.55;QD=29.40;SOR=0.767	GT:AD:DP:GQ:PL	1/1:0,54:54:99:2444,166,0
3L	4136236	.	AAGCAAACATT	A	2735.73	.	AC=2;AF=1.00;AN=2;DP=60;ExcessHet=3.0103;FS=0.000;MLEAC=2;MLEAF=1.00;MQ=42.61;QD=30.99;SOR=0.760	GT:AD:DP:GQ:PL	1/1:0,60:60:99:2773,187,0
3L	4136255	3L_4136255_SNP	A	C	2851.77	.	AC=2;AF=1.00;AN=2;DB;DP=62;ExcessHet=3.0103;FS=0.000;MLEAC=2;MLEAF=1.00;MQ=42.59;QD=27.61;SOR=0.899	GT:AD:DP:GQ:PL	1/1:0,62:62:99:2880,193,0
3L	4136262	3L_4136262_SNP	T	C	2761.77	.	AC=2;AF=1.00;AN=2;DB;DP=62;ExcessHet=3.0103;FS=0.000;MLEAC=2;MLEAF=1.00;MQ=42.59;QD=31.64;SOR=0.899	GT:AD:DP:GQ:PL	1/1:0,62:62:99:2790,187,0
3L	4136276	3L_4136276_SNP	G	T	2761.77	.	AC=2;AF=1.00;AN=2;DB;DP=62;ExcessHet=3.0103;FS=0.000;MLEAC=2;MLEAF=1.00;MQ=42.93;QD=33.02;SOR=1.234	GT:AD:DP:GQ:PL	1/1:0,62:62:99:2790,187,0
3L	4136280	3L_4136280_SNP	G	C	2779.77	.	AC=2;AF=1.00;AN=2;DB;DP=62;ExcessHet=3.0103;FS=0.000;MLEAC=2;MLEAF=1.00;MQ=42.96;QD=29.16;SOR=1.234	GT:AD:DP:GQ:PL	1/1:0,62:62:99:2808,190,0
3L	4136305	.	T	TA	2257.73	.	AC=2;AF=1.00;AN=2;DP=57;ExcessHet=3.0103;FS=0.000;MLEAC=2;MLEAF=1.00;MQ=43.05;QD=33.80;SOR=0.900	GT:AD:DP:GQ:PL	1/1:0,51:51:99:2295,153,0
3L	4136315	3L_4136315_SNP	T	A	2384.77	.	AC=2;AF=1.00;AN=2;DB;DP=53;ExcessHet=3.0103;FS=0.000;MLEAC=2;MLEAF=1.00;MQ=43.09;QD=31.42;SOR=0.892	GT:AD:DP:GQ:PL	1/1:0,53:53:99:2413,163,0
3L	4136323	3L_4136323_SNP	T	G	2397.77	.	AC=2;AF=1.00;AN=2;DB;DP=55;ExcessHet=3.0103;FS=0.000;MLEAC=2;MLEAF=1.00;MQ=43.12;QD=24.65;SOR=0.970	GT:AD:DP:GQ:PL	1/1:0,55:55:99:2426,166,0
3L	4136347	.	GTT	G	1939.73	.	AC=2;AF=1.00;AN=2;BaseQRankSum=-0.057;ClippingRankSum=0.000;DP=69;ExcessHet=3.0103;FS=0.000;MLEAC=2;MLEAF=1.00;MQ=43.39;MQRankSum=1.585;QD=28.95;ReadPosRankSum=1.373;SOR=0.223	GT:AD:DP:GQ:PL	1/1:1,66:67:99:1977,196,0
3L	4136409	3L_4136409_SNP	A	G	3184.77	.	AC=2;AF=1.00;AN=2;DB;DP=76;ExcessHet=3.0103;FS=0.000;MLEAC=2;MLEAF=1.00;MQ=43.69;QD=31.38;SOR=0.801	GT:AD:DP:GQ:PL	1/1:0,76:76:99:3213,232,0
3L	4136433	3L_4136433_SNP	T	C	3278.77	.	AC=2;AF=1.00;AN=2;DB;DP=77;ExcessHet=3.0103;FS=0.000;MLEAC=2;MLEAF=1.00;MQ=43.69;QD=28.89;SOR=0.948	GT:AD:DP:GQ:PL	1/1:0,77:77:99:3307,241,0
3L	4136460	3L_4136460_SNP	C	T	2280.77	.	AC=2;AF=1.00;AN=2;DB;DP=81;ExcessHet=3.0103;FS=0.000;MLEAC=2;MLEAF=1.00;MQ=43.66;QD=28.16;SOR=0.821	GT:AD:DP:GQ:PL	1/1:0,81:81:99:2309,243,0
3L	4136787	3L_4136787_SNP	T	A	1899.77	.	AC=2;AF=1.00;AN=2;BaseQRankSum=1.891;ClippingRankSum=0.000;DB;DP=70;ExcessHet=3.0103;FS=0.000;MLEAC=2;MLEAF=1.00;MQ=44.00;MQRankSum=0.000;QD=27.14;ReadPosRankSum=-0.483;SOR=0.509	GT:AD:DP:GQ:PL	1/1:1,69:70:99:1928,200,0
3L	4137180	3L_4137180_SNP	A	G	888.77	.	AC=2;AF=1.00;AN=2;DB;DP=34;ExcessHet=3.0103;FS=0.000;MLEAC=2;MLEAF=1.00;MQ=44.00;QD=26.14;SOR=1.085	GT:AD:DP:GQ:PL	1/1:0,34:34:99:917,101,0
3L	4137198	3L_4137198_SNP	T	C	1157.77	.	AC=2;AF=1.00;AN=2;DB;DP=44;ExcessHet=3.0103;FS=0.000;MLEAC=2;MLEAF=1.00;MQ=44.00;QD=26.92;SOR=0.836	GT:AD:DP:GQ:PL	1/1:0,43:43:99:1186,129,0
3L	4137240	3L_4137240_SNP	G	T	1336.77	.	AC=2;AF=1.00;AN=2;BaseQRankSum=1.792;ClippingRankSum=0.000;DB;DP=50;ExcessHet=3.0103;FS=0.000;MLEAC=2;MLEAF=1.00;MQ=43.71;MQRankSum=-0.102;QD=26.74;ReadPosRankSum=-0.978;SOR=0.286	GT:AD:DP:GQ:PL	1/1:1,49:50:99:1365,140,0
3L	4137270	3L_4137270_SNP	T	C	1304.77	.	AC=2;AF=1.00;AN=2;BaseQRankSum=-1.359;ClippingRankSum=0.000;DB;DP=51;ExcessHet=3.0103;FS=3.651;MLEAC=2;MLEAF=1.00;MQ=43.71;MQRankSum=-0.101;QD=25.58;ReadPosRankSum=-0.409;SOR=0.746	GT:AD:DP:GQ:PL	1/1:1,50:51:99:1333,124,0
3L	4137654	3L_4137654_SNP	G	T	1390.77	.	AC=2;AF=1.00;AN=2;DB;DP=50;ExcessHet=3.0103;FS=0.000;MLEAC=2;MLEAF=1.00;MQ=44.00;QD=27.82;SOR=0.773	GT:AD:DP:GQ:PL	1/1:0,50:50:99:1419,150,0
3L	4137867	3L_4137867_SNP	A	G	1214.77	.	AC=2;AF=1.00;AN=2;DB;DP=46;ExcessHet=3.0103;FS=0.000;MLEAC=2;MLEAF=1.00;MQ=44.00;QD=26.41;SOR=0.780	GT:AD:DP:GQ:PL	1/1:0,46:46:99:1243,137,0
3L	4138089	3L_4138089_SNP	C	T	1218.77	.	AC=2;AF=1.00;AN=2;BaseQRankSum=1.815;ClippingRankSum=0.000;DB;DP=47;ExcessHet=3.0103;FS=0.000;MLEAC=2;MLEAF=1.00;MQ=44.00;MQRankSum=0.000;QD=25.93;ReadPosRankSum=-0.529;SOR=0.259	GT:AD:DP:GQ:PL	1/1:1,46:47:99:1247,131,0
3L	4142157	.	C	CA	52.73	.	AC=1;AF=0.500;AN=2;BaseQRankSum=-1.213;ClippingRankSum=0.000;DP=34;ExcessHet=3.0103;FS=6.779;MLEAC=1;MLEAF=0.500;MQ=43.88;MQRankSum=0.000;QD=2.20;ReadPosRankSum=-2.185;SOR=2.303	GT:AD:DP:GQ:PL	0/1:14,10:24:90:90,0,171
3L	4142188	.	C	G	808.77	.	AC=2;AF=1.00;AN=2;DP=31;ExcessHet=3.0103;FS=0.000;MLEAC=2;MLEAF=1.00;MQ=44.00;QD=26.09;SOR=2.093	GT:AD:DP:GQ:PL	1/1:0,31:31:92:837,92,0
3L	4143576	3L_4143576_SNP	C	G	1071.77	.	AC=2;AF=1.00;AN=2;DB;DP=40;ExcessHet=3.0103;FS=0.000;MLEAC=2;MLEAF=1.00;MQ=43.90;QD=26.79;SOR=1.445	GT:AD:DP:GQ:PL	1/1:0,40:40:99:1100,120,0
3L	4144455	3L_4144455_SNP	G	A	1122.77	.	AC=2;AF=1.00;AN=2;DB;DP=41;ExcessHet=3.0103;FS=0.000;MLEAC=2;MLEAF=1.00;MQ=43.74;QD=27.38;SOR=0.954	GT:AD:DP:GQ:PL	1/1:0,41:41:99:1151,123,0
3L	4145577	3L_4145577_SNP	A	C	1163.77	.	AC=2;AF=1.00;AN=2;DB;DP=47;ExcessHet=3.0103;FS=0.000;MLEAC=2;MLEAF=1.00;MQ=43.96;QD=25.30;SOR=0.976	GT:AD:DP:GQ:PL	1/1:0,46:46:99:1192,137,0
3L	4145598	3L_4145598_SNP	T	G	1315.77	.	AC=2;AF=1.00;AN=2;DB;DP=49;ExcessHet=3.0103;FS=0.000;MLEAC=2;MLEAF=1.00;MQ=43.96;QD=26.85;SOR=1.007	GT:AD:DP:GQ:PL	1/1:0,49:49:99:1344,147,0
3L	4145614	3L_4145614_SNP	C	T	1040.77	.	AC=2;AF=1.00;AN=2;DB;DP=41;ExcessHet=3.0103;FS=0.000;MLEAC=2;MLEAF=1.00;MQ=43.95;QD=25.38;SOR=0.741	GT:AD:DP:GQ:PL	1/1:0,41:41:99:1069,121,0
3L	4145641	3L_4145641_SNP	G	A	1107.77	.	AC=2;AF=1.00;AN=2;BaseQRankSum=-1.568;ClippingRankSum=0.000;DB;DP=44;ExcessHet=3.0103;FS=0.000;MLEAC=2;MLEAF=1.00;MQ=43.96;MQRankSum=0.000;QD=25.18;ReadPosRankSum=2.051;SOR=0.283	GT:AD:DP:GQ:PL	1/1:1,43:44:97:1136,97,0
3L	4145789	3L_4145789_SNP	C	T	1516.77	.	AC=2;AF=1.00;AN=2;BaseQRankSum=-2.039;ClippingRankSum=0.000;DB;DP=58;ExcessHet=3.0103;FS=6.408;MLEAC=2;MLEAF=1.00;MQ=43.97;MQRankSum=-0.094;QD=26.15;ReadPosRankSum=2.359;SOR=0.357	GT:AD:DP:GQ:PL	1/1:2,56:58:99:1545,116,0
3L	4145816	3L_4145816_SNP	T	C	1508.77	.	AC=2;AF=1.00;AN=2;DB;DP=57;ExcessHet=3.0103;FS=0.000;MLEAC=2;MLEAF=1.00;MQ=43.97;QD=26.47;SOR=0.728	GT:AD:DP:GQ:PL	1/1:0,57:57:99:1537,170,0
3L	4145849	3L_4145849_SNP	G	C	1623.77	.	AC=2;AF=1.00;AN=2;DB;DP=57;ExcessHet=3.0103;FS=0.000;MLEAC=2;MLEAF=1.00;MQ=43.97;QD=28.49;SOR=0.960	GT:AD:DP:GQ:PL	1/1:0,57:57:99:1652,171,0
3L	4145981	3L_4145981_SNP	C	T	1426.77	.	AC=2;AF=1.00;AN=2;DB;DP=51;ExcessHet=3.0103;FS=0.000;MLEAC=2;MLEAF=1.00;MQ=43.77;QD=27.98;SOR=0.813	GT:AD:DP:GQ:PL	1/1:0,51:51:99:1455,153,0
3L	4146033	3L_4146033_SNP	C	T	1517.77	.	AC=2;AF=1.00;AN=2;DB;DP=56;ExcessHet=3.0103;FS=0.000;MLEAC=2;MLEAF=1.00;MQ=43.75;QD=27.10;SOR=1.199	GT:AD:DP:GQ:PL	1/1:0,56:56:99:1546,168,0
3L	4146044	3L_4146044_SNP	A	T	2527.77	.	AC=2;AF=1.00;AN=2;DB;DP=57;ExcessHet=3.0103;FS=0.000;MLEAC=2;MLEAF=1.00;MQ=43.76;QD=28.18;SOR=1.342	GT:AD:DP:GQ:PL	1/1:0,57:57:99:2556,172,0
3L	4146051	3L_4146051_SNP	G	C	2659.77	.	AC=2;AF=1.00;AN=2;DB;DP=61;ExcessHet=3.0103;FS=0.000;MLEAC=2;MLEAF=1.00;MQ=43.74;QD=33.73;SOR=1.197	GT:AD:DP:GQ:PL	1/1:0,61:61:99:2688,184,0
3L	4146082	3L_4146082_SNP	C	T	1495.77	.	AC=2;AF=1.00;AN=2;DB;DP=55;ExcessHet=3.0103;FS=0.000;MLEAC=2;MLEAF=1.00;MQ=43.71;QD=27.20;SOR=1.061	GT:AD:DP:GQ:PL	1/1:0,55:55:99:1524,165,0
3L	4146104	3L_4146104_SNP	G	T	2599.77	.	AC=2;AF=1.00;AN=2;DB;DP=57;ExcessHet=3.0103;FS=0.000;MLEAC=2;MLEAF=1.00;MQ=43.66;QD=30.89;SOR=0.960	GT:AD:DP:GQ:PL	1/1:0,57:57:99:2628,178,0
3L	4146106	3L_4146106_DEL	ATTTGTTTTGC	A	2590.73	.	AC=2;AF=1.00;AN=2;DB;DP=58;ExcessHet=3.0103;FS=0.000;MLEAC=2;MLEAF=1.00;MQ=43.66;QD=28.42;SOR=0.997	GT:AD:DP:GQ:PL	1/1:0,58:58:99:2628,178,0
3L	4146282	3L_4146282_SNP	G	A	1746.77	.	AC=2;AF=1.00;AN=2;DB;DP=62;ExcessHet=3.0103;FS=0.000;MLEAC=2;MLEAF=1.00;MQ=43.88;QD=28.17;SOR=0.758	GT:AD:DP:GQ:PL	1/1:0,62:62:99:1775,186,0
3L	4146401	3L_4146401_SNP	T	C	1680.77	.	AC=2;AF=1.00;AN=2;DB;DP=63;ExcessHet=3.0103;FS=0.000;MLEAC=2;MLEAF=1.00;MQ=43.48;QD=26.68;SOR=1.366	GT:AD:DP:GQ:PL	1/1:0,63:63:99:1709,188,0
3L	4146580	3L_4146580_SNP	G	C	1333.77	.	AC=2;AF=1.00;AN=2;DB;DP=51;ExcessHet=3.0103;FS=0.000;MLEAC=2;MLEAF=1.00;MQ=42.56;QD=26.68;SOR=0.952	GT:AD:DP:GQ:PL	1/1:0,50:50:99:1362,149,0
3L	4146675	.	ACCT	A	2444.73	.	AC=2;AF=1.00;AN=2;DP=60;ExcessHet=3.0103;FS=0.000;MLEAC=2;MLEAF=1.00;MQ=39.42;QD=29.45;SOR=1.199	GT:AD:DP:GQ:PL	1/1:0,56:56:99:2482,169,0
3L	4146714	.	ATAT	A	2752.73	.	AC=2;AF=1.00;AN=2;DP=61;ExcessHet=3.0103;FS=0.000;MLEAC=2;MLEAF=1.00;MQ=39.21;QD=32.51;SOR=1.022	GT:AD:DP:GQ:PL	1/1:0,61:61:99:2790,187,0
3L	4146718	.	A	G	2761.77	.	AC=2;AF=1.00;AN=2;DP=61;ExcessHet=3.0103;FS=0.000;MLEAC=2;MLEAF=1.00;MQ=39.21;QD=29.61;SOR=1.022	GT:AD:DP:GQ:PL	1/1:0,61:61:99:2790,187,0
3L	4146725	.	AGTTT	A	2887.73	.	AC=2;AF=1.00;AN=2;DP=61;ExcessHet=3.0103;FS=0.000;MLEAC=2;MLEAF=1.00;MQ=39.20;QD=32.86;SOR=0.941	GT:AD:DP:GQ:PL	1/1:0,61:61:99:2925,196,0
3L	4146733	.	T	TATAAC	2932.73	.	AC=2;AF=1.00;AN=2;DP=64;ExcessHet=3.0103;FS=0.000;MLEAC=2;MLEAF=1.00;MQ=39.10;QD=32.88;SOR=0.822	GT:AD:DP:GQ:PL	1/1:0,64:64:99:2970,199,0
3L	4146736	.	TTAA	T	2842.73	.	AC=2;AF=1.00;AN=2;DP=64;ExcessHet=3.0103;FS=0.000;MLEAC=2;MLEAF=1.00;MQ=39.00;QD=35.10;SOR=0.892	GT:AD:DP:GQ:PL	1/1:0,64:64:99:2880,193,0
3L	4146743	3L_4146743_SNP	T	C	3121.77	.	AC=2;AF=1.00;AN=2;DB;DP=65;ExcessHet=3.0103;FS=0.000;MLEAC=2;MLEAF=1.00;MQ=38.81;QD=29.24;SOR=0.854	GT:AD:DP:GQ:PL	1/1:0,65:65:99:3150,211,0
3L	4146747	3L_4146747_SNP	A	G	3256.77	.	AC=2;AF=1.00;AN=2;DB;DP=68;ExcessHet=3.0103;FS=0.000;MLEAC=2;MLEAF=1.00;MQ=38.48;QD=29.99;SOR=0.814	GT:AD:DP:GQ:PL	1/1:0,68:68:99:3285,220,0
3L	4146749	.	TGGCCA	T	3202.73	.	AC=2;AF=1.00;AN=2;DP=69;ExcessHet=3.0103;FS=0.000;MLEAC=2;MLEAF=1.00;MQ=38.40;QD=35.27;SOR=0.844	GT:AD:DP:GQ:PL	1/1:0,69:69:99:3240,217,0
3L	4146757	.	C	CGAG	3112.73	.	AC=2;AF=1.00;AN=2;DP=69;ExcessHet=3.0103;FS=0.000;MLEAC=2;MLEAF=1.00;MQ=38.40;QD=26.72;SOR=0.844	GT:AD:DP:GQ:PL	1/1:0,69:69:99:3150,211,0
3L	4146759	.	T	TG	3157.73	.	AC=2;AF=1.00;AN=2;DP=68;ExcessHet=3.0103;FS=0.000;MLEAC=2;MLEAF=1.00;MQ=38.30;QD=31.36;SOR=0.814	GT:AD:DP:GQ:PL	1/1:0,68:68:99:3195,214,0
3L	4146762	3L_4146762_SNP	T	C	3166.77	.	AC=2;AF=1.00;AN=2;DB;DP=65;ExcessHet=3.0103;FS=0.000;MLEAC=2;MLEAF=1.00;MQ=38.31;QD=33.99;SOR=0.723	GT:AD:DP:GQ:PL	1/1:0,65:65:99:3195,214,0
3L	4146763	3L_4146763_SNP	A	T	3166.77	.	AC=2;AF=1.00;AN=2;DB;DP=67;ExcessHet=3.0103;FS=0.000;MLEAC=2;MLEAF=1.00;MQ=38.39;QD=33.20;SOR=0.784	GT:AD:DP:GQ:PL	1/1:0,67:67:99:3195,214,0
3L	4146771	3L_4146771_SNP	A	C	3031.77	.	AC=2;AF=1.00;AN=2;DB;DP=67;ExcessHet=3.0103;FS=0.000;MLEAC=2;MLEAF=1.00;MQ=38.43;QD=24.38;SOR=0.784	GT:AD:DP:GQ:PL	1/1:0,67:67:99:3060,205,0
3L	4146782	3L_4146782_SNP	G	A	2986.77	.	AC=2;AF=1.00;AN=2;DB;DP=65;ExcessHet=3.0103;FS=0.000;MLEAC=2;MLEAF=1.00;MQ=38.69;QD=27.77;SOR=0.787	GT:AD:DP:GQ:PL	1/1:0,65:65:99:3015,202,0
3L	4146796	3L_4146796_SNP	C	T	3121.77	.	AC=2;AF=1.00;AN=2;DB;DP=70;ExcessHet=3.0103;FS=0.000;MLEAC=2;MLEAF=1.00;MQ=38.82;QD=26.33;SOR=0.750	GT:AD:DP:GQ:PL	1/1:0,70:70:99:3150,211,0
3L	4146800	.	T	TATACA	3148.73	.	AC=2;AF=1.00;AN=2;DP=69;ExcessHet=3.0103;FS=0.000;MLEAC=2;MLEAF=1.00;MQ=38.88;QD=35.03;SOR=0.722	GT:AD:DP:GQ:PL	1/1:0,69:69:99:3186,214,0
3L	4146801	.	G	A	3157.77	.	AC=2;AF=1.00;AN=2;DP=66;ExcessHet=3.0103;FS=0.000;MLEAC=2;MLEAF=1.00;MQ=38.97;QD=26.43;SOR=0.754	GT:AD:DP:GQ:PL	1/1:0,66:66:99:3186,214,0
3L	4146851	3L_4146851_SNP	A	G	485.77	.	AC=2;AF=1.00;AN=2;DB;DP=18;ExcessHet=3.0103;FS=0.000;MLEAC=2;MLEAF=1.00;MQ=39.54;QD=26.99;SOR=1.493	GT:AD:DP:GQ:PL	1/1:0,18:18:54:514,54,0
3L	4146862	.	TATTTCGGTGATATAACAATATTATCAATA	T	997.73	.	AC=2;AF=1.00;AN=2;DP=23;ExcessHet=3.0103;FS=0.000;MLEAC=2;MLEAF=1.00;MQ=40.28;QD=29.30;SOR=1.426	GT:AD:DP:GQ:PL	1/1:0,23:23:69:1035,69,0
3L	4146894	3L_4146894_SNP	G	C	1007.77	.	AC=2;AF=1.00;AN=2;DB;DP=23;ExcessHet=3.0103;FS=0.000;MLEAC=2;MLEAF=1.00;MQ=40.28;QD=32.58;SOR=1.426	GT:AD:DP:GQ:PL	1/1:0,23:23:70:1036,70,0
3L	4147115	3L_4147115_SNP	A	T	1406.77	.	AC=2;AF=1.00;AN=2;DB;DP=51;ExcessHet=3.0103;FS=0.000;MLEAC=2;MLEAF=1.00;MQ=42.66;QD=28.14;SOR=1.270	GT:AD:DP:GQ:PL	1/1:0,50:50:99:1435,150,0
3L	4147158	.	GA	G	1155.73	.	AC=2;AF=1.00;AN=2;DP=50;ExcessHet=3.0103;FS=0.000;MLEAC=2;MLEAF=1.00;MQ=43.26;QD=24.08;SOR=1.067	GT:AD:DP:GQ:PL	1/1:0,48:48:99:1193,144,0
3L	4147170	3L_4147170_SNP	A	T	1425.77	.	AC=2;AF=1.00;AN=2;DB;DP=51;ExcessHet=3.0103;FS=0.000;MLEAC=2;MLEAF=1.00;MQ=43.41;QD=27.96;SOR=0.994	GT:AD:DP:GQ:PL	1/1:0,51:51:99:1454,153,0
3L	4147188	3L_4147188_SNP	T	G	1395.77	.	AC=2;AF=1.00;AN=2;DB;DP=51;ExcessHet=3.0103;FS=0.000;MLEAC=2;MLEAF=1.00;MQ=43.41;QD=27.37;SOR=1.201	GT:AD:DP:GQ:PL	1/1:0,51:51:99:1424,153,0
3L	4149821	.	A	AT	2793.73	.	AC=2;AF=1.00;AN=2;DP=67;ExcessHet=3.0103;FS=0.000;MLEAC=2;MLEAF=1.00;MQ=43.36;QD=33.36;SOR=1.010	GT:AD:DP:GQ:PL	1/1:0,63:63:99:2831,193,0
3L	4149827	.	C	A	2875.77	.	AC=2;AF=1.00;AN=2;DP=67;ExcessHet=3.0103;FS=0.000;MLEAC=2;MLEAF=1.00;MQ=43.33;QD=29.40;SOR=0.849	GT:AD:DP:GQ:PL	1/1:0,67:67:99:2904,201,0
3L	4149863	3L_4149863_SNP	C	T	2776.77	.	AC=2;AF=1.00;AN=2;DB;DP=63;ExcessHet=3.0103;FS=0.000;MLEAC=2;MLEAF=1.00;MQ=43.16;QD=30.34;SOR=1.092	GT:AD:DP:GQ:PL	1/1:0,63:63:99:2805,190,0
3L	4149869	3L_4149869_SNP	T	G	2851.77	.	AC=2;AF=1.00;AN=2;DB;DP=63;ExcessHet=3.0103;FS=0.000;MLEAC=2;MLEAF=1.00;MQ=43.16;QD=31.11;SOR=1.010	GT:AD:DP:GQ:PL	1/1:0,63:63:99:2880,193,0
3L	4149891	.	TG	T	2932.73	.	AC=2;AF=1.00;AN=2;DP=65;ExcessHet=3.0103;FS=0.000;MLEAC=2;MLEAF=1.00;MQ=43.12;QD=36.71;SOR=1.078	GT:AD:DP:GQ:PL	1/1:0,65:65:99:2970,199,0
3L	4149894	3L_4149894_DEL	GTTCTGGCT	G	2887.73	.	AC=2;AF=1.00;AN=2;DB;DP=65;ExcessHet=3.0103;FS=0.000;MLEAC=2;MLEAF=1.00;MQ=43.12;QD=28.97;SOR=1.078	GT:AD:DP:GQ:PL	1/1:0,65:65:99:2925,196,0
3L	4149957	3L_4149957_SNP	A	C	1753.77	.	AC=2;AF=1.00;AN=2;DB;DP=66;ExcessHet=3.0103;FS=0.000;MLEAC=2;MLEAF=1.00;MQ=43.46;QD=26.57;SOR=0.693	GT:AD:DP:GQ:PL	1/1:0,66:66:99:1782,196,0
3L	4149992	3L_4149992_SNP	C	T	2740.77	.	AC=2;AF=1.00;AN=2;DB;DP=65;ExcessHet=3.0103;FS=0.000;MLEAC=2;MLEAF=1.00;MQ=43.55;QD=35.45;SOR=0.787	GT:AD:DP:GQ:PL	1/1:0,65:65:99:2769,195,0
3L	4150013	3L_4150013_SNP	A	T	2921.77	.	AC=2;AF=1.00;AN=2;DB;DP=64;ExcessHet=3.0103;FS=0.000;MLEAC=2;MLEAF=1.00;MQ=43.57;QD=31.96;SOR=0.756	GT:AD:DP:GQ:PL	1/1:0,64:64:99:2950,199,0
3L	4150027	3L_4150027_SNP	A	G	2986.77	.	AC=2;AF=1.00;AN=2;DB;DP=64;ExcessHet=3.0103;FS=0.000;MLEAC=2;MLEAF=1.00;MQ=43.54;QD=29.50;SOR=0.756	GT:AD:DP:GQ:PL	1/1:0,64:64:99:3015,202,0
3L	4150032	3L_4150032_SNP	A	T	2896.77	.	AC=2;AF=1.00;AN=2;DB;DP=65;ExcessHet=3.0103;FS=0.000;MLEAC=2;MLEAF=1.00;MQ=43.52;QD=33.67;SOR=0.723	GT:AD:DP:GQ:PL	1/1:0,65:65:99:2925,196,0
3L	4150042	3L_4150042_SNP	T	C	2732.77	.	AC=2;AF=1.00;AN=2;DB;DP=63;ExcessHet=3.0103;FS=0.000;MLEAC=2;MLEAF=1.00;MQ=43.56;QD=34.31;SOR=0.790	GT:AD:DP:GQ:PL	1/1:0,63:63:99:2761,190,0
3L	4150093	3L_4150093_SNP	A	G	2749.77	.	AC=2;AF=1.00;AN=2;DB;DP=64;ExcessHet=3.0103;FS=0.000;MLEAC=2;MLEAF=1.00;MQ=43.65;QD=26.84;SOR=1.044	GT:AD:DP:GQ:PL	1/1:0,64:64:99:2778,193,0
3L	4150095	3L_4150095_SNP	T	A	2749.77	.	AC=2;AF=1.00;AN=2;DB;DP=63;ExcessHet=3.0103;FS=0.000;MLEAC=2;MLEAF=1.00;MQ=43.64;QD=37.47;SOR=1.010	GT:AD:DP:GQ:PL	1/1:0,63:63:99:2778,193,0
3L	4150173	3L_4150173_SNP	T	A	1672.77	.	AC=2;AF=1.00;AN=2;DB;DP=58;ExcessHet=3.0103;FS=0.000;MLEAC=2;MLEAF=1.00;MQ=43.92;QD=28.84;SOR=0.914	GT:AD:DP:GQ:PL	1/1:0,58:58:99:1701,174,0
3L	4150316	3L_4150316_SNP	T	C	1203.77	.	AC=2;AF=1.00;AN=2;DB;DP=45;ExcessHet=3.0103;FS=0.000;MLEAC=2;MLEAF=1.00;MQ=43.72;QD=26.75;SOR=1.559	GT:AD:DP:GQ:PL	1/1:0,45:45:99:1232,134,0
3L	4150334	3L_4150334_SNP	T	G	1227.77	.	AC=2;AF=1.00;AN=2;DB;DP=47;ExcessHet=3.0103;FS=0.000;MLEAC=2;MLEAF=1.00;MQ=43.65;QD=26.12;SOR=1.251	GT:AD:DP:GQ:PL	1/1:0,47:47:99:1256,140,0
3L	4150372	3L_4150372_SNP	G	A	1605.77	.	AC=2;AF=1.00;AN=2;DB;DP=59;ExcessHet=3.0103;FS=0.000;MLEAC=2;MLEAF=1.00;MQ=43.58;QD=27.22;SOR=0.796	GT:AD:DP:GQ:PL	1/1:0,59:59:99:1634,177,0
3L	4150407	3L_4150407_SNP	A	C	2326.77	.	AC=2;AF=1.00;AN=2;DB;DP=53;ExcessHet=3.0103;FS=0.000;MLEAC=2;MLEAF=1.00;MQ=43.63;QD=29.94;SOR=0.892	GT:AD:DP:GQ:PL	1/1:0,53:53:99:2355,160,0
3L	4150408	3L_4150408_SNP	G	A	2326.77	.	AC=2;AF=1.00;AN=2;DB;DP=53;ExcessHet=3.0103;FS=0.000;MLEAC=2;MLEAF=1.00;MQ=43.63;QD=32.82;SOR=0.892	GT:AD:DP:GQ:PL	1/1:0,53:53:99:2355,160,0
3L	4150523	3L_4150523_SNP	T	C	1109.77	.	AC=2;AF=1.00;AN=2;DB;DP=43;ExcessHet=3.0103;FS=0.000;MLEAC=2;MLEAF=1.00;MQ=43.59;QD=25.81;SOR=1.179	GT:AD:DP:GQ:PL	1/1:0,43:43:99:1138,128,0
3L	4150535	3L_4150535_SNP	C	A	1716.77	.	AC=2;AF=1.00;AN=2;DB;DP=40;ExcessHet=3.0103;FS=0.000;MLEAC=2;MLEAF=1.00;MQ=43.56;QD=31.00;SOR=1.022	GT:AD:DP:GQ:PL	1/1:0,40:40:99:1745,120,0
3L	4150541	3L_4150541_SNP	C	T	1718.77	.	AC=2;AF=1.00;AN=2;DB;DP=40;ExcessHet=3.0103;FS=0.000;MLEAC=2;MLEAF=1.00;MQ=43.51;QD=27.64;SOR=1.022	GT:AD:DP:GQ:PL	1/1:0,40:40:99:1747,120,0
3L	4150559	3L_4150559_SNP	G	A	1012.77	.	AC=2;AF=1.00;AN=2;DB;DP=38;ExcessHet=3.0103;FS=0.000;MLEAC=2;MLEAF=1.00;MQ=43.48;QD=26.65;SOR=0.798	GT:AD:DP:GQ:PL	1/1:0,38:38:99:1041,113,0
3L	4150571	3L_4150571_SNP	T	C	953.77	.	AC=2;AF=1.00;AN=2;DB;DP=35;ExcessHet=3.0103;FS=0.000;MLEAC=2;MLEAF=1.00;MQ=43.44;QD=27.25;SOR=0.749	GT:AD:DP:GQ:PL	1/1:0,35:35:99:982,105,0
3L	4150610	.	C	CACCACGACA	1539.73	.	AC=2;AF=1.00;AN=2;DP=37;ExcessHet=3.0103;FS=0.000;MLEAC=2;MLEAF=1.00;MQ=43.04;QD=27.58;SOR=0.749	GT:AD:DP:GQ:PL	1/1:0,35:35:99:1577,108,0
3L	4150758	.	AT	A	940.73	.	AC=2;AF=1.00;AN=2;BaseQRankSum=-1.725;ClippingRankSum=0.000;DP=53;ExcessHet=3.0103;FS=3.854;MLEAC=2;MLEAF=1.00;MQ=43.93;MQRankSum=-0.101;QD=18.45;ReadPosRankSum=1.734;SOR=0.888	GT:AD:DP:GQ:PL	1/1:1,50:51:99:978,123,0
3L	4150871	3L_4150871_SNP	G	A	2611.77	.	AC=2;AF=1.00;AN=2;DB;DP=59;ExcessHet=3.0103;FS=0.000;MLEAC=2;MLEAF=1.00;MQ=43.87;QD=34.50;SOR=1.034	GT:AD:DP:GQ:PL	1/1:0,59:59:99:2640,181,0
3L	4150874	3L_4150874_SNP	A	C	2685.77	.	AC=2;AF=1.00;AN=2;DB;DP=62;ExcessHet=3.0103;FS=0.000;MLEAC=2;MLEAF=1.00;MQ=43.87;QD=29.42;SOR=1.057	GT:AD:DP:GQ:PL	1/1:0,62:62:99:2714,187,0
3L	4150888	3L_4150888_SNP	A	T	1706.77	.	AC=2;AF=1.00;AN=2;DB;DP=64;ExcessHet=3.0103;FS=0.000;MLEAC=2;MLEAF=1.00;MQ=43.91;QD=26.67;SOR=1.127	GT:AD:DP:GQ:PL	1/1:0,64:64:99:1735,191,0
3L	4151111	3L_4151111_SNP	T	A	1251.77	.	AC=2;AF=1.00;AN=2;DB;DP=47;ExcessHet=3.0103;FS=0.000;MLEAC=2;MLEAF=1.00;MQ=43.34;QD=27.21;SOR=1.329	GT:AD:DP:GQ:PL	1/1:0,46:46:99:1280,138,0
3L	4151140	3L_4151140_SNP	T	C	1325.77	.	AC=2;AF=1.00;AN=2;DB;DP=50;ExcessHet=3.0103;FS=0.000;MLEAC=2;MLEAF=1.00;MQ=43.57;QD=26.52;SOR=1.656	GT:AD:DP:GQ:PL	1/1:0,50:50:99:1354,150,0
3L	4151184	3L_4151184_SNP	T	A	1324.77	.	AC=2;AF=1.00;AN=2;DB;DP=49;ExcessHet=3.0103;FS=0.000;MLEAC=2;MLEAF=1.00;MQ=43.88;QD=27.60;SOR=1.863	GT:AD:DP:GQ:PL	1/1:0,48:48:99:1353,144,0
3L	4151247	3L_4151247_SNP	A	G	1067.77	.	AC=2;AF=1.00;AN=2;DB;DP=42;ExcessHet=3.0103;FS=0.000;MLEAC=2;MLEAF=1.00;MQ=44.00;QD=26.04;SOR=1.666	GT:AD:DP:GQ:PL	1/1:0,41:41:99:1096,122,0
3L	4151561	3L_4151561_SNP	T	C	1319.77	.	AC=2;AF=1.00;AN=2;DB;DP=50;ExcessHet=3.0103;FS=0.000;MLEAC=2;MLEAF=1.00;MQ=44.00;QD=27.50;SOR=0.866	GT:AD:DP:GQ:PL	1/1:0,48:48:99:1348,144,0
3L	4151854	3L_4151854_SNP	T	G	1768.77	.	AC=2;AF=1.00;AN=2;DB;DP=65;ExcessHet=3.0103;FS=0.000;MLEAC=2;MLEAF=1.00;MQ=43.97;QD=27.64;SOR=0.756	GT:AD:DP:GQ:PL	1/1:0,64:64:99:1797,192,0
3L	4151896	3L_4151896_SNP	T	C	1852.77	.	AC=2;AF=1.00;AN=2;DB;DP=69;ExcessHet=3.0103;FS=0.000;MLEAC=2;MLEAF=1.00;MQ=43.97;QD=27.25;SOR=0.814	GT:AD:DP:GQ:PL	1/1:0,68:68:99:1881,204,0
3L	4151983	3L_4151983_SNP	A	C	1987.77	.	AC=2;AF=1.00;AN=2;DB;DP=75;ExcessHet=3.0103;FS=0.000;MLEAC=2;MLEAF=1.00;MQ=43.95;QD=26.50;SOR=0.774	GT:AD:DP:GQ:PL	1/1:0,75:75:99:2016,223,0
3L	4152007	3L_4152007_SNP	T	C	1844.77	.	AC=2;AF=1.00;AN=2;DB;DP=67;ExcessHet=3.0103;FS=0.000;MLEAC=2;MLEAF=1.00;MQ=43.94;QD=27.53;SOR=0.723	GT:AD:DP:GQ:PL	1/1:0,67:67:99:1873,201,0
3L	4152142	3L_4152142_SNP	A	G	1429.77	.	AC=2;AF=1.00;AN=2;DB;DP=52;ExcessHet=3.0103;FS=0.000;MLEAC=2;MLEAF=1.00;MQ=44.00;QD=27.50;SOR=1.244	GT:AD:DP:GQ:PL	1/1:0,52:52:99:1458,156,0
3L	4152159	3L_4152159_SNP	T	A	1472.77	.	AC=2;AF=1.00;AN=2;DB;DP=54;ExcessHet=3.0103;FS=0.000;MLEAC=2;MLEAF=1.00;MQ=44.00;QD=27.27;SOR=1.022	GT:AD:DP:GQ:PL	1/1:0,54:54:99:1501,161,0
3L	4152178	3L_4152178_SNP	C	T	1667.77	.	AC=2;AF=1.00;AN=2;DB;DP=59;ExcessHet=3.0103;FS=0.000;MLEAC=2;MLEAF=1.00;MQ=43.97;QD=28.27;SOR=0.871	GT:AD:DP:GQ:PL	1/1:0,59:59:99:1696,177,0
3L	4152208	3L_4152208_SNP	A	T	1620.77	.	AC=2;AF=1.00;AN=2;BaseQRankSum=0.677;ClippingRankSum=0.000;DB;DP=60;ExcessHet=3.0103;FS=3.158;MLEAC=2;MLEAF=1.00;MQ=43.97;MQRankSum=0.000;QD=27.01;ReadPosRankSum=-2.259;SOR=0.384	GT:AD:DP:GQ:PL	1/1:1,59:60:99:1649,152,0
3L	4152348	3L_4152348_SNP	A	G	1651.77	.	AC=2;AF=1.00;AN=2;DB;DP=60;ExcessHet=3.0103;FS=0.000;MLEAC=2;MLEAF=1.00;MQ=44.00;QD=27.53;SOR=0.693	GT:AD:DP:GQ:PL	1/1:0,60:60:99:1680,180,0
3L	4152637	3L_4152637_SNP	C	A	2439.77	.	AC=2;AF=1.00;AN=2;DB;DP=56;ExcessHet=3.0103;FS=0.000;MLEAC=2;MLEAF=1.00;MQ=43.93;QD=33.08;SOR=1.302	GT:AD:DP:GQ:PL	1/1:0,56:56:99:2468,169,0
3L	4152638	.	CTT	C	2463.73	.	AC=2;AF=1.00;AN=2;DP=56;ExcessHet=3.0103;FS=0.000;MLEAC=2;MLEAF=1.00;MQ=43.93;QD=28.56;SOR=1.302	GT:AD:DP:GQ:PL	1/1:0,56:56:99:2501,172,0
3L	4152645	.	CTT	C	2437.73	.	AC=2;AF=1.00;AN=2;DP=55;ExcessHet=3.0103;FS=0.000;MLEAC=2;MLEAF=1.00;MQ=43.96;QD=28.54;SOR=1.329	GT:AD:DP:GQ:PL	1/1:0,54:54:99:2475,169,0
3L	4152752	3L_4152752_SNP	G	T	2012.77	.	AC=2;AF=1.00;AN=2;BaseQRankSum=-0.679;ClippingRankSum=0.000;DB;DP=48;ExcessHet=3.0103;FS=0.000;MLEAC=2;MLEAF=1.00;MQ=44.00;MQRankSum=0.000;QD=31.62;ReadPosRankSum=1.802;SOR=0.240	GT:AD:DP:GQ:PL	1/1:1,47:48:92:2041,92,0
3L	4152760	3L_4152760_SNP	G	A	2102.77	.	AC=2;AF=1.00;AN=2;BaseQRankSum=1.553;ClippingRankSum=0.000;DB;DP=52;ExcessHet=3.0103;FS=0.000;MLEAC=2;MLEAF=1.00;MQ=44.00;MQRankSum=0.000;QD=29.54;ReadPosRankSum=-0.618;SOR=0.284	GT:AD:DP:GQ:PL	1/1:1,51:52:99:2131,101,0
3L	4152861	3L_4152861_SNP	G	A	1600.77	.	AC=2;AF=1.00;AN=2;DB;DP=58;ExcessHet=3.0103;FS=0.000;MLEAC=2;MLEAF=1.00;MQ=44.00;QD=27.60;SOR=1.382	GT:AD:DP:GQ:PL	1/1:0,58:58:99:1629,174,0
3L	4152910	3L_4152910_SNP	G	C	1502.77	.	AC=2;AF=1.00;AN=2;DB;DP=55;ExcessHet=3.0103;FS=0.000;MLEAC=2;MLEAF=1.00;MQ=44.00;QD=27.32;SOR=0.804	GT:AD:DP:GQ:PL	1/1:0,55:55:99:1531,165,0
3L	4153195	3L_4153195_SNP	T	A	2691.77	.	AC=2;AF=1.00;AN=2;DB;DP=64;ExcessHet=3.0103;FS=0.000;MLEAC=2;MLEAF=1.00;MQ=43.94;QD=29.27;SOR=0.892	GT:AD:DP:GQ:PL	1/1:0,64:64:99:2720,193,0
3L	4153205	3L_4153205_SNP	T	A	2647.77	.	AC=2;AF=1.00;AN=2;DB;DP=59;ExcessHet=3.0103;FS=0.000;MLEAC=2;MLEAF=1.00;MQ=43.93;QD=33.68;SOR=0.796	GT:AD:DP:GQ:PL	1/1:0,59:59:99:2676,187,0
3L	4153253	3L_4153253_SNP	C	A	2339.77	.	AC=2;AF=1.00;AN=2;BaseQRankSum=1.544;ClippingRankSum=0.000;DB;DP=58;ExcessHet=3.0103;FS=0.000;MLEAC=2;MLEAF=1.00;MQ=43.97;MQRankSum=0.000;QD=35.04;ReadPosRankSum=0.777;SOR=0.237	GT:AD:DP:GQ:PL	1/1:1,57:58:99:2368,132,0
3L	4153267	3L_4153267_SNP	C	A	2269.77	.	AC=2;AF=1.00;AN=2;BaseQRankSum=1.580;ClippingRankSum=0.000;DB;DP=55;ExcessHet=3.0103;FS=3.090;MLEAC=2;MLEAF=1.00;MQ=43.96;MQRankSum=0.000;QD=37.52;ReadPosRankSum=0.158;SOR=0.339	GT:AD:DP:GQ:PL	1/1:1,54:55:99:2298,123,0
3L	4153335	.	T	A	1407.77	.	AC=2;AF=1.00;AN=2;DP=50;ExcessHet=3.0103;FS=0.000;MLEAC=2;MLEAF=1.00;MQ=43.92;QD=28.16;SOR=0.773	GT:AD:DP:GQ:PL	1/1:0,50:50:99:1436,150,0
3L	4153364	3L_4153364_SNP	T	C	2372.77	.	AC=2;AF=1.00;AN=2;DB;DP=56;ExcessHet=3.0103;FS=0.000;MLEAC=2;MLEAF=1.00;MQ=43.93;QD=33.56;SOR=0.765	GT:AD:DP:GQ:PL	1/1:0,56:56:99:2401,175,0
3L	4153388	3L_4153388_SNP	T	G	2398.77	.	AC=2;AF=1.00;AN=2;DB;DP=59;ExcessHet=3.0103;FS=0.000;MLEAC=2;MLEAF=1.00;MQ=43.97;QD=30.68;SOR=0.950	GT:AD:DP:GQ:PL	1/1:0,59:59:99:2427,178,0
3L	4153568	.	A	AT	2538.73	.	AC=2;AF=1.00;AN=2;DP=60;ExcessHet=3.0103;FS=0.000;MLEAC=2;MLEAF=1.00;MQ=43.87;QD=31.50;SOR=0.762	GT:AD:DP:GQ:PL	1/1:0,58:58:99:2576,174,0
3L	4153574	3L_4153574_SNP	A	T	2727.77	.	AC=2;AF=1.00;AN=2;DB;DP=62;ExcessHet=3.0103;FS=0.000;MLEAC=2;MLEAF=1.00;MQ=43.87;QD=31.82;SOR=0.758	GT:AD:DP:GQ:PL	1/1:0,62:62:99:2756,187,0
3L	4153578	.	C	CTT	2868.73	.	AC=2;AF=1.00;AN=2;DP=57;ExcessHet=3.0103;FS=0.000;MLEAC=2;MLEAF=1.00;MQ=43.86;QD=24.85;SOR=0.728	GT:AD:DP:GQ:PL	1/1:0,57:57:99:2906,196,0
3L	4153579	.	C	CTTCT	2842.73	.	AC=2;AF=1.00;AN=2;DP=60;ExcessHet=3.0103;FS=0.000;MLEAC=2;MLEAF=1.00;MQ=43.87;QD=29.03;SOR=0.693	GT:AD:DP:GQ:PL	1/1:0,60:60:99:2880,193,0
3L	4154188	3L_4154188_SNP	T	G	689.77	.	AC=2;AF=1.00;AN=2;DB;DP=33;ExcessHet=3.0103;FS=0.000;MLEAC=2;MLEAF=1.00;MQ=42.84;QD=25.55;SOR=1.781	GT:AD:DP:GQ:PL	1/1:0,27:27:80:718,80,0
3L	4154300	.	A	AAGT	609.73	.	AC=1;AF=0.500;AN=2;BaseQRankSum=-1.225;ClippingRankSum=0.000;DP=29;ExcessHet=3.0103;FS=17.042;MLEAC=1;MLEAF=0.500;MQ=41.81;MQRankSum=-1.271;QD=26.51;ReadPosRankSum=-1.463;SOR=5.226	GT:AD:DP:GQ:PL	0/1:7,16:23:99:647,0,654
3L	4154302	.	A	AAGAACCCTCTTCTTGCGCTCTTCGTCAGGACTCACCAGCGCTCGGCTCTCGTGTTTTCGGGCCCCGTCAGCAGGCGACTCGGGGCCTGTC	609.73	.	AC=1;AF=0.500;AN=2;BaseQRankSum=-1.462;ClippingRankSum=0.000;DP=29;ExcessHet=3.0103;FS=15.580;MLEAC=1;MLEAF=0.500;MQ=42.00;MQRankSum=-1.844;QD=25.41;ReadPosRankSum=-4.569;SOR=4.863	GT:AD:DP:GQ:PL	0/1:8,16:24:99:647,0,654
3L	4154304	.	A	AGTAACATGTTCGTGTAAGTTACG	609.73	.	AC=1;AF=0.500;AN=2;DP=13;ExcessHet=3.0103;FS=0.000;MLEAC=1;MLEAF=0.500;MQ=43.70;QD=33.94;SOR=0.368	GT:AD:DP:GQ:PL	0/1:8,0:8:99:647,0,654
3L	4154881	3L_4154881_SNP	A	T	3098.77	.	AC=2;AF=1.00;AN=2;BaseQRankSum=-0.236;ClippingRankSum=0.000;DB;DP=77;ExcessHet=3.0103;FS=3.979;MLEAC=2;MLEAF=1.00;MQ=43.92;MQRankSum=-0.083;QD=31.61;ReadPosRankSum=-0.584;SOR=0.956	GT:AD:DP:GQ:PL	1/1:1,74:75:99:3127,116,0
3L	4154901	3L_4154901_SNP	C	A	3413.77	.	AC=2;AF=1.00;AN=2;BaseQRankSum=0.554;ClippingRankSum=0.000;DB;DP=81;ExcessHet=3.0103;FS=4.827;MLEAC=2;MLEAF=1.00;MQ=43.89;MQRankSum=-0.132;QD=31.55;ReadPosRankSum=0.678;SOR=1.518	GT:AD:DP:GQ:PL	1/1:1,78:79:99:3442,128,0
3L	4154904	3L_4154904_SNP	T	A	3368.77	.	AC=2;AF=1.00;AN=2;BaseQRankSum=-1.005;ClippingRankSum=0.000;DB;DP=81;ExcessHet=3.0103;FS=4.663;MLEAC=2;MLEAF=1.00;MQ=43.89;MQRankSum=-0.132;QD=25.82;ReadPosRankSum=0.872;SOR=1.412	GT:AD:DP:GQ:PL	1/1:1,78:79:99:3397,125,0
3L	4154909	3L_4154909_SNP	A	T	3313.77	.	AC=2;AF=1.00;AN=2;BaseQRankSum=-0.586;ClippingRankSum=0.000;DB;DP=79;ExcessHet=3.0103;FS=4.551;MLEAC=2;MLEAF=1.00;MQ=43.89;MQRankSum=-0.134;QD=28.69;ReadPosRankSum=1.370;SOR=1.340	GT:AD:DP:GQ:PL	1/1:1,76:77:99:3342,122,0
3L	4155017	3L_4155017_SNP	T	G	1525.77	.	AC=2;AF=1.00;AN=2;BaseQRankSum=-0.201;ClippingRankSum=0.000;DB;DP=57;ExcessHet=3.0103;FS=0.000;MLEAC=2;MLEAF=1.00;MQ=43.95;MQRankSum=0.000;QD=26.77;ReadPosRankSum=-0.627;SOR=0.457	GT:AD:DP:GQ:PL	1/1:1,56:57:99:1554,142,0
3L	4155048	3L_4155048_SNP	T	A	1251.77	.	AC=2;AF=1.00;AN=2;BaseQRankSum=0.744;ClippingRankSum=0.000;DB;DP=48;ExcessHet=3.0103;FS=3.405;MLEAC=2;MLEAF=1.00;MQ=44.00;MQRankSum=0.000;QD=27.21;ReadPosRankSum=-0.681;SOR=0.578	GT:AD:DP:GQ:PL	1/1:1,45:46:99:1280,110,0
3L	4155087	3L_4155087_SNP	T	C	1481.77	.	AC=2;AF=1.00;AN=2;DB;DP=53;ExcessHet=3.0103;FS=0.000;MLEAC=2;MLEAF=1.00;MQ=43.86;QD=27.96;SOR=1.077	GT:AD:DP:GQ:PL	1/1:0,53:53:99:1510,159,0
3L	4155379	3L_4155379_SNP	G	A	1759.82	.	AC=2;AF=1.00;AN=2;BaseQRankSum=-0.183;ClippingRankSum=0.000;DB;DP=42;ExcessHet=3.0103;FS=0.000;MLEAC=2;MLEAF=1.00;MQ=43.91;MQRankSum=-0.240;QD=32.41;ReadPosRankSum=0.310;SOR=0.693	GT:AD:DP:GQ:PL	1/1:2,40:42:19:1788,19,0
3L	4155383	3L_4155383_SNP	G	T	1768.82	.	AC=2;AF=1.00;AN=2;BaseQRankSum=-0.058;ClippingRankSum=0.000;DB;DP=44;ExcessHet=3.0103;FS=0.000;MLEAC=2;MLEAF=1.00;MQ=43.87;MQRankSum=-0.323;QD=26.06;ReadPosRankSum=-0.032;SOR=0.788	GT:AD:DP:GQ:PL	1/1:2,42:44:19:1797,19,0
3L	4155389	3L_4155389_SNP	C	A	1711.88	.	AC=2;AF=1.00;AN=2;BaseQRankSum=-0.302;ClippingRankSum=0.000;DB;DP=43;ExcessHet=3.0103;FS=0.000;MLEAC=2;MLEAF=1.00;MQ=43.86;MQRankSum=-0.327;QD=29.38;ReadPosRankSum=0.952;SOR=0.741	GT:AD:DP:GQ:PL	1/1:2,41:43:16:1740,16,0
3L	4155431	3L_4155431_SNP	G	A	1195.77	.	AC=2;AF=1.00;AN=2;BaseQRankSum=1.068;ClippingRankSum=0.000;DB;DP=45;ExcessHet=3.0103;FS=3.745;MLEAC=2;MLEAF=1.00;MQ=43.78;MQRankSum=-0.283;QD=26.57;ReadPosRankSum=-0.577;SOR=0.820	GT:AD:DP:GQ:PL	1/1:1,44:45:99:1224,108,0
3L	4155740	3L_4155740_SNP	A	C	935.77	.	AC=2;AF=1.00;AN=2;BaseQRankSum=-0.402;ClippingRankSum=0.000;DB;DP=36;ExcessHet=3.0103;FS=0.000;MLEAC=2;MLEAF=1.00;MQ=44.00;MQRankSum=0.000;QD=25.99;ReadPosRankSum=1.158;SOR=0.358	GT:AD:DP:GQ:PL	1/1:1,35:36:79:964,79,0
3L	4155755	3L_4155755_SNP	C	A	1014.77	.	AC=2;AF=1.00;AN=2;DB;DP=38;ExcessHet=3.0103;FS=0.000;MLEAC=2;MLEAF=1.00;MQ=44.00;QD=26.70;SOR=1.040	GT:AD:DP:GQ:PL	1/1:0,38:38:99:1043,114,0
3L	4155833	3L_4155833_SNP	A	G	1829.77	.	AC=2;AF=1.00;AN=2;DB;DP=44;ExcessHet=3.0103;FS=0.000;MLEAC=2;MLEAF=1.00;MQ=44.00;QD=27.76;SOR=1.055	GT:AD:DP:GQ:PL	1/1:0,43:43:99:1858,129,0
3L	4155843	3L_4155843_SNP	T	G	1829.77	.	AC=2;AF=1.00;AN=2;DB;DP=41;ExcessHet=3.0103;FS=0.000;MLEAC=2;MLEAF=1.00;MQ=44.00;QD=31.01;SOR=1.075	GT:AD:DP:GQ:PL	1/1:0,41:41:99:1858,129,0
3L	4155893	3L_4155893_SNP	C	G	968.77	.	AC=2;AF=1.00;AN=2;DB;DP=37;ExcessHet=3.0103;FS=0.000;MLEAC=2;MLEAF=1.00;MQ=44.00;QD=26.18;SOR=1.121	GT:AD:DP:GQ:PL	1/1:0,37:37:99:997,110,0
3L	4155949	.	T	C	827.77	.	AC=2;AF=1.00;AN=2;DP=31;ExcessHet=3.0103;FS=0.000;MLEAC=2;MLEAF=1.00;MQ=44.00;QD=27.59;SOR=0.693	GT:AD:DP:GQ:PL	1/1:0,30:30:90:856,90,0
3L	4156006	.	T	C	1280.77	.	AC=2;AF=1.00;AN=2;DP=30;ExcessHet=3.0103;FS=0.000;MLEAC=2;MLEAF=1.00;MQ=44.00;QD=29.79;SOR=0.826	GT:AD:DP:GQ:PL	1/1:0,30:30:90:1309,90,0
3L	4156016	3L_4156016_SNP	A	G	1255.77	.	AC=2;AF=1.00;AN=2;DB;DP=29;ExcessHet=3.0103;FS=0.000;MLEAC=2;MLEAF=1.00;MQ=44.00;QD=32.26;SOR=1.071	GT:AD:DP:GQ:PL	1/1:0,29:29:87:1284,87,0
3L	4156294	3L_4156294_SNP	C	T	1047.77	.	AC=2;AF=1.00;AN=2;DB;DP=39;ExcessHet=3.0103;FS=0.000;MLEAC=2;MLEAF=1.00;MQ=43.80;QD=26.87;SOR=1.236	GT:AD:DP:GQ:PL	1/1:0,39:39:99:1076,117,0
3L	4156309	3L_4156309_SNP	T	C	1081.77	.	AC=2;AF=1.00;AN=2;DB;DP=40;ExcessHet=3.0103;FS=0.000;MLEAC=2;MLEAF=1.00;MQ=43.81;QD=27.04;SOR=1.151	GT:AD:DP:GQ:PL	1/1:0,40:40:99:1110,120,0
3L	4156374	3L_4156374_SNP	A	G	952.77	.	AC=2;AF=1.00;AN=2;DB;DP=36;ExcessHet=3.0103;FS=0.000;MLEAC=2;MLEAF=1.00;MQ=43.95;QD=26.47;SOR=0.927	GT:AD:DP:GQ:PL	1/1:0,36:36:99:981,108,0
3L	4156646	.	CAAAAAAA	C	1827.73	.	AC=2;AF=1.00;AN=2;DP=44;ExcessHet=3.0103;FS=0.000;MLEAC=2;MLEAF=1.00;MQ=43.82;QD=26.69;SOR=1.259	GT:AD:DP:GQ:PL	1/1:0,42:42:99:1865,127,0
3L	4156712	.	C	CAAAA	1261.73	.	AC=2;AF=1.00;AN=2;BaseQRankSum=-0.374;ClippingRankSum=0.000;DP=40;ExcessHet=3.0103;FS=0.000;MLEAC=1;MLEAF=0.500;MQ=43.71;MQRankSum=-0.400;QD=37.58;ReadPosRankSum=-0.373;SOR=0.776	GT:AD:DP:GQ:PL	1/1:2,28:30:54:1294,54,0
3L	4156817	3L_4156817_SNP	G	C	1581.77	.	AC=2;AF=1.00;AN=2;DB;DP=59;ExcessHet=3.0103;FS=0.000;MLEAC=2;MLEAF=1.00;MQ=43.56;QD=26.81;SOR=0.871	GT:AD:DP:GQ:PL	1/1:0,59:59:99:1610,177,0
3L	4157341	.	GT	G	872.73	.	AC=2;AF=1.00;AN=2;BaseQRankSum=-0.691;ClippingRankSum=0.000;DP=61;ExcessHet=3.0103;FS=0.000;MLEAC=2;MLEAF=1.00;MQ=43.97;MQRankSum=-0.100;QD=16.78;ReadPosRankSum=0.833;SOR=0.859	GT:AD:DP:GQ:PL	1/1:2,50:52:99:910,107,0
3L	4157597	.	A	AGC	2764.73	.	AC=2;AF=1.00;AN=2;DP=63;ExcessHet=3.0103;FS=0.000;MLEAC=2;MLEAF=1.00;MQ=43.88;QD=30.49;SOR=0.758	GT:AD:DP:GQ:PL	1/1:0,62:62:99:2802,189,0
3L	4157598	.	A	AT	2764.73	.	AC=2;AF=1.00;AN=2;DP=60;ExcessHet=3.0103;FS=0.000;MLEAC=2;MLEAF=1.00;MQ=43.87;QD=36.53;SOR=0.831	GT:AD:DP:GQ:PL	1/1:0,60:60:99:2802,189,0
3L	4157601	.	G	GAA	2964.73	.	AC=2;AF=1.00;AN=2;DP=60;ExcessHet=3.0103;FS=0.000;MLEAC=2;MLEAF=1.00;MQ=43.87;QD=31.57;SOR=0.831	GT:AD:DP:GQ:PL	1/1:0,60:60:99:3002,201,0
3L	4157602	.	G	GCTGAGC	2919.73	.	AC=2;AF=1.00;AN=2;DP=63;ExcessHet=3.0103;FS=0.000;MLEAC=2;MLEAF=1.00;MQ=43.88;QD=32.08;SOR=0.933	GT:AD:DP:GQ:PL	1/1:0,63:63:99:2957,198,0
3L	4158199	3L_4158199_SNP	G	C	1327.77	.	AC=2;AF=1.00;AN=2;DB;DP=32;ExcessHet=3.0103;FS=0.000;MLEAC=2;MLEAF=1.00;MQ=43.59;QD=33.03;SOR=1.681	GT:AD:DP:GQ:PL	1/1:0,32:32:96:1356,96,0
3L	4158201	3L_4158201_SNP	T	A	1371.77	.	AC=2;AF=1.00;AN=2;DB;DP=30;ExcessHet=3.0103;FS=0.000;MLEAC=2;MLEAF=1.00;MQ=43.57;QD=35.77;SOR=1.765	GT:AD:DP:GQ:PL	1/1:0,30:30:99:1400,102,0
3L	4158203	.	TTC	T	397.73	.	AC=2;AF=1.00;AN=2;BaseQRankSum=0.725;ClippingRankSum=0.000;DP=32;ExcessHet=3.0103;FS=0.000;MLEAC=2;MLEAF=1.00;MQ=43.59;MQRankSum=-0.138;QD=14.20;ReadPosRankSum=-0.894;SOR=0.826	GT:AD:DP:GQ:PL	1/1:3,25:28:31:435,31,0
3L	4158260	3L_4158260_SNP	T	C	918.77	.	AC=2;AF=1.00;AN=2;DB;DP=37;ExcessHet=3.0103;FS=0.000;MLEAC=2;MLEAF=1.00;MQ=43.53;QD=24.83;SOR=1.270	GT:AD:DP:GQ:PL	1/1:0,37:37:99:947,109,0
3L	4158785	.	CGGAACCT	C	1358.73	.	AC=2;AF=1.00;AN=2;DP=34;ExcessHet=3.0103;FS=0.000;MLEAC=2;MLEAF=1.00;MQ=43.81;QD=33.34;SOR=1.044	GT:AD:DP:GQ:PL	1/1:0,31:31:94:1396,94,0
3L	4159129	.	AG	A	1517.73	.	AC=2;AF=1.00;AN=2;DP=53;ExcessHet=3.0103;FS=0.000;MLEAC=2;MLEAF=1.00;MQ=43.73;QD=28.64;SOR=0.892	GT:AD:DP:GQ:PL	1/1:0,53:53:99:1555,159,0
3L	4159164	3L_4159164_SNP	G	T	1380.77	.	AC=2;AF=1.00;AN=2;DB;DP=51;ExcessHet=3.0103;FS=0.000;MLEAC=2;MLEAF=1.00;MQ=43.84;QD=27.07;SOR=1.702	GT:AD:DP:GQ:PL	1/1:0,51:51:99:1409,152,0
3L	4159492	3L_4159492_SNP	A	G	1522.77	.	AC=2;AF=1.00;AN=2;DB;DP=56;ExcessHet=3.0103;FS=0.000;MLEAC=2;MLEAF=1.00;MQ=44.00;QD=27.19;SOR=1.009	GT:AD:DP:GQ:PL	1/1:0,56:56:99:1551,167,0
3L	4159537	3L_4159537_SNP	G	A	1478.77	.	AC=2;AF=1.00;AN=2;DB;DP=55;ExcessHet=3.0103;FS=0.000;MLEAC=2;MLEAF=1.00;MQ=44.00;QD=26.89;SOR=1.061	GT:AD:DP:GQ:PL	1/1:0,55:55:99:1507,165,0
3L	4159832	3L_4159832_SNP	T	G	2586.77	.	AC=2;AF=1.00;AN=2;DB;DP=60;ExcessHet=3.0103;FS=0.000;MLEAC=2;MLEAF=1.00;MQ=42.97;QD=29.26;SOR=0.871	GT:AD:DP:GQ:PL	1/1:0,59:59:99:2615,178,0
3L	4159834	.	AG	A	2577.73	.	AC=2;AF=1.00;AN=2;DP=59;ExcessHet=3.0103;FS=0.000;MLEAC=2;MLEAF=1.00;MQ=42.95;QD=28.23;SOR=0.914	GT:AD:DP:GQ:PL	1/1:0,58:58:99:2615,178,0
3L	4159861	3L_4159861_SNP	C	A	1477.77	.	AC=2;AF=1.00;AN=2;DB;DP=56;ExcessHet=3.0103;FS=0.000;MLEAC=2;MLEAF=1.00;MQ=43.68;QD=26.39;SOR=0.841	GT:AD:DP:GQ:PL	1/1:0,56:56:99:1506,166,0
3L	4159953	3L_4159953_SNP	G	T	3427.77	.	AC=2;AF=1.00;AN=2;DB;DP=77;ExcessHet=3.0103;FS=0.000;MLEAC=2;MLEAF=1.00;MQ=43.15;QD=31.88;SOR=1.079	GT:AD:DP:GQ:PL	1/1:0,77:77:99:3456,232,0
3L	4159955	.	T	TA	3463.73	.	AC=2;AF=1.00;AN=2;DP=77;ExcessHet=3.0103;FS=0.000;MLEAC=2;MLEAF=1.00;MQ=43.15;QD=28.68;SOR=1.079	GT:AD:DP:GQ:PL	1/1:0,77:77:99:3501,235,0
3L	4159959	.	T	C	3526.77	.	AC=2;AF=1.00;AN=2;DP=77;ExcessHet=3.0103;FS=0.000;MLEAC=2;MLEAF=1.00;MQ=43.13;QD=26.82;SOR=1.150	GT:AD:DP:GQ:PL	1/1:0,77:77:99:3555,238,0
3L	4159967	3L_4159967_SNP	G	T	3526.77	.	AC=2;AF=1.00;AN=2;DB;DP=77;ExcessHet=3.0103;FS=0.000;MLEAC=2;MLEAF=1.00;MQ=43.13;QD=32.07;SOR=1.379	GT:AD:DP:GQ:PL	1/1:0,77:77:99:3555,238,0
3L	4159971	3L_4159971_DEL	CA	C	3427.73	.	AC=2;AF=1.00;AN=2;DB;DP=76;ExcessHet=3.0103;FS=0.000;MLEAC=2;MLEAF=1.00;MQ=43.09;QD=33.67;SOR=1.519	GT:AD:DP:GQ:PL	1/1:0,76:76:99:3465,232,0
3L	4159974	3L_4159974_SNP	C	G	3391.77	.	AC=2;AF=1.00;AN=2;DB;DP=76;ExcessHet=3.0103;FS=0.000;MLEAC=2;MLEAF=1.00;MQ=43.09;QD=27.71;SOR=1.519	GT:AD:DP:GQ:PL	1/1:0,76:76:99:3420,229,0
3L	4159989	3L_4159989_SNP	A	T	3539.77	.	AC=2;AF=1.00;AN=2;DB;DP=79;ExcessHet=3.0103;FS=0.000;MLEAC=2;MLEAF=1.00;MQ=43.10;QD=25.70;SOR=1.358	GT:AD:DP:GQ:PL	1/1:0,79:79:99:3568,241,0
3L	4159996	.	A	AG	3574.73	.	AC=2;AF=1.00;AN=2;DP=80;ExcessHet=3.0103;FS=0.000;MLEAC=2;MLEAF=1.00;MQ=43.11;QD=27.95;SOR=1.387	GT:AD:DP:GQ:PL	1/1:0,80:80:99:3612,244,0
3L	4159998	3L_4159998_SNP	G	A	3583.77	.	AC=2;AF=1.00;AN=2;DB;DP=78;ExcessHet=3.0103;FS=0.000;MLEAC=2;MLEAF=1.00;MQ=43.06;QD=27.97;SOR=1.409	GT:AD:DP:GQ:PL	1/1:0,78:78:99:3612,244,0
3L	4160020	3L_4160020_SNP	C	T	3573.77	.	AC=2;AF=1.00;AN=2;DB;DP=81;ExcessHet=3.0103;FS=0.000;MLEAC=2;MLEAF=1.00;MQ=43.12;QD=36.17;SOR=1.497	GT:AD:DP:GQ:PL	1/1:0,81:81:99:3602,244,0
3L	4160021	3L_4160021_SNP	A	G	3573.77	.	AC=2;AF=1.00;AN=2;DB;DP=79;ExcessHet=3.0103;FS=0.000;MLEAC=2;MLEAF=1.00;MQ=43.10;QD=25.47;SOR=1.522	GT:AD:DP:GQ:PL	1/1:0,79:79:99:3602,244,0
3L	4160222	3L_4160222_SNP	T	C	1820.77	.	AC=2;AF=1.00;AN=2;DB;DP=68;ExcessHet=3.0103;FS=0.000;MLEAC=2;MLEAF=1.00;MQ=43.52;QD=26.78;SOR=0.880	GT:AD:DP:GQ:PL	1/1:0,68:68:99:1849,203,0
3L	4160257	3L_4160257_DEL	GTAACACA	G	3067.73	.	AC=2;AF=1.00;AN=2;DB;DP=71;ExcessHet=3.0103;FS=0.000;MLEAC=2;MLEAF=1.00;MQ=43.46;QD=27.57;SOR=1.296	GT:AD:DP:GQ:PL	1/1:0,69:69:99:3105,208,0
3L	4160404	3L_4160404_SNP	G	A	1349.77	.	AC=2;AF=1.00;AN=2;DB;DP=54;ExcessHet=3.0103;FS=0.000;MLEAC=2;MLEAF=1.00;MQ=44.00;QD=25.96;SOR=1.358	GT:AD:DP:GQ:PL	1/1:0,52:52:99:1378,155,0
3L	4160575	3L_4160575_SNP	T	C	1087.77	.	AC=2;AF=1.00;AN=2;DB;DP=43;ExcessHet=3.0103;FS=0.000;MLEAC=2;MLEAF=1.00;MQ=43.89;QD=26.53;SOR=1.347	GT:AD:DP:GQ:PL	1/1:0,41:41:99:1116,123,0
3L	4160623	3L_4160623_SNP	T	A	1078.77	.	AC=2;AF=1.00;AN=2;DB;DP=42;ExcessHet=3.0103;FS=0.000;MLEAC=2;MLEAF=1.00;MQ=43.88;QD=25.68;SOR=0.788	GT:AD:DP:GQ:PL	1/1:0,42:42:99:1107,125,0
3L	4160661	3L_4160661_SNP	A	T	1082.77	.	AC=2;AF=1.00;AN=2;DB;DP=40;ExcessHet=3.0103;FS=0.000;MLEAC=2;MLEAF=1.00;MQ=43.83;QD=27.07;SOR=1.292	GT:AD:DP:GQ:PL	1/1:0,40:40:99:1111,120,0
3L	4160704	3L_4160704_SNP	A	G	1117.77	.	AC=2;AF=1.00;AN=2;DB;DP=43;ExcessHet=3.0103;FS=0.000;MLEAC=2;MLEAF=1.00;MQ=43.91;QD=25.99;SOR=0.941	GT:AD:DP:GQ:PL	1/1:0,43:43:99:1146,128,0
3L	4160829	3L_4160829_SNP	T	A	1365.77	.	AC=2;AF=1.00;AN=2;DB;DP=32;ExcessHet=3.0103;FS=0.000;MLEAC=2;MLEAF=1.00;MQ=44.00;QD=32.73;SOR=0.693	GT:AD:DP:GQ:PL	1/1:0,32:32:96:1394,96,0
3L	4160835	3L_4160835_SNP	A	T	1379.77	.	AC=2;AF=1.00;AN=2;DB;DP=30;ExcessHet=3.0103;FS=0.000;MLEAC=2;MLEAF=1.00;MQ=44.00;QD=23.92;SOR=0.826	GT:AD:DP:GQ:PL	1/1:0,30:30:96:1408,96,0
3L	4160837	3L_4160837_SNP	A	T	1351.77	.	AC=2;AF=1.00;AN=2;DB;DP=31;ExcessHet=3.0103;FS=0.000;MLEAC=2;MLEAF=1.00;MQ=44.00;QD=33.12;SOR=0.892	GT:AD:DP:GQ:PL	1/1:0,31:31:93:1380,93,0
3L	4161004	3L_4161004_SNP	A	G	1701.77	.	AC=2;AF=1.00;AN=2;BaseQRankSum=1.664;ClippingRankSum=0.000;DB;DP=41;ExcessHet=3.0103;FS=0.000;MLEAC=2;MLEAF=1.00;MQ=43.64;MQRankSum=-0.388;QD=31.41;ReadPosRankSum=-1.142;SOR=0.312	GT:AD:DP:GQ:PL	1/1:1,40:41:89:1730,89,0
3L	4161014	3L_4161014_SNP	C	G	1822.77	.	AC=2;AF=1.00;AN=2;BaseQRankSum=1.793;ClippingRankSum=0.000;DB;DP=45;ExcessHet=3.0103;FS=0.000;MLEAC=2;MLEAF=1.00;MQ=43.63;MQRankSum=-0.406;QD=27.80;ReadPosRankSum=-1.502;SOR=0.303	GT:AD:DP:GQ:PL	1/1:1,44:45:99:1851,101,0
3L	4161071	.	CAAAA	C	1859.73	.	AC=2;AF=1.00;AN=2;BaseQRankSum=1.147;ClippingRankSum=0.000;DP=46;ExcessHet=3.0103;FS=0.000;MLEAC=2;MLEAF=1.00;MQ=43.53;MQRankSum=-0.455;QD=29.18;ReadPosRankSum=1.330;SOR=0.262	GT:AD:DP:GQ:PL	1/1:1,45:46:96:1897,96,0
3L	4161139	3L_4161139_SNP	A	G	1227.77	.	AC=2;AF=1.00;AN=2;DB;DP=47;ExcessHet=3.0103;FS=0.000;MLEAC=2;MLEAF=1.00;MQ=43.11;QD=26.12;SOR=0.919	GT:AD:DP:GQ:PL	1/1:0,47:47:99:1256,140,0
3L	4161201	.	C	CTTA	2011.73	.	AC=2;AF=1.00;AN=2;DP=46;ExcessHet=3.0103;FS=0.000;MLEAC=2;MLEAF=1.00;MQ=42.46;QD=29.54;SOR=1.154	GT:AD:DP:GQ:PL	1/1:0,45:45:99:2049,138,0
3L	4161215	3L_4161215_SNP	A	G	2041.77	.	AC=2;AF=1.00;AN=2;DB;DP=46;ExcessHet=3.0103;FS=0.000;MLEAC=2;MLEAF=1.00;MQ=42.37;QD=31.63;SOR=0.976	GT:AD:DP:GQ:PL	1/1:0,46:46:99:2070,138,0
3L	4161216	3L_4161216_SNP	T	G	2041.77	.	AC=2;AF=1.00;AN=2;DB;DP=45;ExcessHet=3.0103;FS=0.000;MLEAC=2;MLEAF=1.00;MQ=42.40;QD=27.64;SOR=0.929	GT:AD:DP:GQ:PL	1/1:0,45:45:99:2070,138,0
3L	4161228	3L_4161228_SNP	T	C	1951.77	.	AC=2;AF=1.00;AN=2;DB;DP=44;ExcessHet=3.0103;FS=0.000;MLEAC=2;MLEAF=1.00;MQ=42.25;QD=29.01;SOR=1.230	GT:AD:DP:GQ:PL	1/1:0,44:44:99:1980,132,0
3L	4161245	3L_4161245_SNP	A	T	1833.77	.	AC=2;AF=1.00;AN=2;DB;DP=42;ExcessHet=3.0103;FS=0.000;MLEAC=2;MLEAF=1.00;MQ=42.12;QD=25.96;SOR=1.127	GT:AD:DP:GQ:PL	1/1:0,42:42:99:1862,126,0
3L	4161292	3L_4161292_SNP	C	T	1906.77	.	AC=2;AF=1.00;AN=2;DB;DP=44;ExcessHet=3.0103;FS=0.000;MLEAC=2;MLEAF=1.00;MQ=42.03;QD=31.19;SOR=0.784	GT:AD:DP:GQ:PL	1/1:0,44:44:99:1935,132,0
3L	4161296	.	A	ATGTCTTGGG	2122.73	.	AC=2;AF=1.00;AN=2;DP=42;ExcessHet=3.0103;FS=0.000;MLEAC=2;MLEAF=1.00;MQ=42.03;QD=27.64;SOR=0.892	GT:AD:DP:GQ:PL	1/1:0,42:42:99:2160,147,0
3L	4161317	3L_4161317_SNP	A	T	2311.77	.	AC=2;AF=1.00;AN=2;DB;DP=50;ExcessHet=3.0103;FS=0.000;MLEAC=2;MLEAF=1.00;MQ=42.45;QD=30.87;SOR=0.859	GT:AD:DP:GQ:PL	1/1:0,50:50:99:2340,157,0
3L	4161330	.	G	GTT	1833.73	.	AC=2;AF=1.00;AN=2;BaseQRankSum=1.777;ClippingRankSum=0.000;DP=43;ExcessHet=3.0103;FS=4.337;MLEAC=2;MLEAF=1.00;MQ=42.67;MQRankSum=-1.007;QD=24.78;ReadPosRankSum=1.734;SOR=1.235	GT:AD:DP:GQ:PL	1/1:1,42:43:99:1871,122,0
3L	4161452	.	A	ATT	1567.73	.	AC=2;AF=1.00;AN=2;DP=51;ExcessHet=3.0103;FS=0.000;MLEAC=2;MLEAF=1.00;MQ=43.42;QD=32.66;SOR=1.067	GT:AD:DP:GQ:PL	1/1:0,48:48:99:1605,144,0
3L	4161527	3L_4161527_SNP	A	T	1330.77	.	AC=2;AF=1.00;AN=2;DB;DP=49;ExcessHet=3.0103;FS=0.000;MLEAC=2;MLEAF=1.00;MQ=43.24;QD=27.16;SOR=0.818	GT:AD:DP:GQ:PL	1/1:0,49:49:99:1359,147,0
3L	4161586	3L_4161586_SNP	T	A	1385.77	.	AC=2;AF=1.00;AN=2;DB;DP=51;ExcessHet=3.0103;FS=0.000;MLEAC=2;MLEAF=1.00;MQ=43.37;QD=27.17;SOR=1.314	GT:AD:DP:GQ:PL	1/1:0,51:51:99:1414,153,0
3L	4161599	.	C	CGA	2167.73	.	AC=2;AF=1.00;AN=2;DP=48;ExcessHet=3.0103;FS=0.000;MLEAC=2;MLEAF=1.00;MQ=43.37;QD=26.54;SOR=1.562	GT:AD:DP:GQ:PL	1/1:0,48:48:99:2205,147,0
3L	4161604	.	ATT	A	2347.73	.	AC=2;AF=1.00;AN=2;DP=52;ExcessHet=3.0103;FS=0.000;MLEAC=2;MLEAF=1.00;MQ=43.38;QD=23.18;SOR=1.358	GT:AD:DP:GQ:PL	1/1:0,52:52:99:2385,160,0
3L	4161613	.	ATT	A	2422.73	.	AC=2;AF=1.00;AN=2;DP=52;ExcessHet=3.0103;FS=0.000;MLEAC=2;MLEAF=1.00;MQ=43.42;QD=30.58;SOR=1.358	GT:AD:DP:GQ:PL	1/1:0,52:52:99:2460,166,0
3L	4161616	.	A	AGC	2377.73	.	AC=2;AF=1.00;AN=2;DP=52;ExcessHet=3.0103;FS=0.000;MLEAC=2;MLEAF=1.00;MQ=43.42;QD=30.10;SOR=1.358	GT:AD:DP:GQ:PL	1/1:0,52:52:99:2415,163,0
3L	4161627	.	AC	A	1512.73	.	AC=2;AF=1.00;AN=2;DP=56;ExcessHet=3.0103;FS=0.000;MLEAC=2;MLEAF=1.00;MQ=43.46;QD=27.50;SOR=1.061	GT:AD:DP:GQ:PL	1/1:0,55:55:99:1550,165,0
3L	4161658	3L_4161658_SNP	A	T	2631.77	.	AC=2;AF=1.00;AN=2;DB;DP=60;ExcessHet=3.0103;FS=0.000;MLEAC=2;MLEAF=1.00;MQ=43.56;QD=26.72;SOR=1.071	GT:AD:DP:GQ:PL	1/1:0,60:60:99:2660,181,0
3L	4161661	3L_4161661_SNP	T	C	2710.77	.	AC=2;AF=1.00;AN=2;DB;DP=59;ExcessHet=3.0103;FS=0.000;MLEAC=2;MLEAF=1.00;MQ=43.64;QD=24.94;SOR=1.034	GT:AD:DP:GQ:PL	1/1:0,59:59:99:2739,187,0
3L	4163072	3L_4163072_SNP	G	T	1274.77	.	AC=2;AF=1.00;AN=2;DB;DP=46;ExcessHet=3.0103;FS=0.000;MLEAC=2;MLEAF=1.00;MQ=44.00;QD=27.71;SOR=0.780	GT:AD:DP:GQ:PL	1/1:0,46:46:99:1303,138,0
3L	4164058	3L_4164058_SNP	G	A	854.77	.	AC=2;AF=1.00;AN=2;DB;DP=31;ExcessHet=3.0103;FS=0.000;MLEAC=2;MLEAF=1.00;MQ=43.94;QD=27.57;SOR=1.609	GT:AD:DP:GQ:PL	1/1:0,31:31:93:883,93,0
3L	4164115	3L_4164115_SNP	C	T	858.77	.	AC=2;AF=1.00;AN=2;DB;DP=32;ExcessHet=3.0103;FS=0.000;MLEAC=2;MLEAF=1.00;MQ=44.00;QD=26.84;SOR=1.112	GT:AD:DP:GQ:PL	1/1:0,32:32:96:887,96,0
3L	4164148	3L_4164148_SNP	T	C	846.77	.	AC=2;AF=1.00;AN=2;DB;DP=33;ExcessHet=3.0103;FS=0.000;MLEAC=2;MLEAF=1.00;MQ=44.00;QD=25.66;SOR=1.179	GT:AD:DP:GQ:PL	1/1:0,33:33:98:875,98,0
3L	4164175	3L_4164175_SNP	C	T	1022.77	.	AC=2;AF=1.00;AN=2;DB;DP=38;ExcessHet=3.0103;FS=0.000;MLEAC=2;MLEAF=1.00;MQ=44.00;QD=26.91;SOR=1.329	GT:AD:DP:GQ:PL	1/1:0,38:38:99:1051,114,0
3L	4164203	3L_4164203_SNP	T	C	1086.77	.	AC=2;AF=1.00;AN=2;DB;DP=41;ExcessHet=3.0103;FS=0.000;MLEAC=2;MLEAF=1.00;MQ=43.95;QD=26.51;SOR=1.666	GT:AD:DP:GQ:PL	1/1:0,41:41:99:1115,123,0
3L	4164291	3L_4164291_SNP	A	G	1511.77	.	AC=2;AF=1.00;AN=2;DB;DP=56;ExcessHet=3.0103;FS=0.000;MLEAC=2;MLEAF=1.00;MQ=43.88;QD=27.00;SOR=1.651	GT:AD:DP:GQ:PL	1/1:0,56:56:99:1540,168,0
3L	4164361	3L_4164361_SNP	C	T	2414.77	.	AC=2;AF=1.00;AN=2;DB;DP=59;ExcessHet=3.0103;FS=0.000;MLEAC=2;MLEAF=1.00;MQ=43.92;QD=26.50;SOR=1.532	GT:AD:DP:GQ:PL	1/1:0,59:59:99:2443,181,0
3L	4164385	3L_4164385_SNP	C	T	2389.77	.	AC=2;AF=1.00;AN=2;DB;DP=60;ExcessHet=3.0103;FS=0.000;MLEAC=2;MLEAF=1.00;MQ=43.85;QD=27.64;SOR=1.460	GT:AD:DP:GQ:PL	1/1:0,60:60:99:2418,181,0
3L	4164454	3L_4164454_SNP	T	G	3034.77	.	AC=2;AF=1.00;AN=2;DB;DP=67;ExcessHet=3.0103;FS=0.000;MLEAC=2;MLEAF=1.00;MQ=43.88;QD=26.55;SOR=1.146	GT:AD:DP:GQ:PL	1/1:0,67:67:99:3063,208,0
3L	4164458	3L_4164458_SNP	C	T	3079.77	.	AC=2;AF=1.00;AN=2;DB;DP=68;ExcessHet=3.0103;FS=0.000;MLEAC=2;MLEAF=1.00;MQ=43.86;QD=33.48;SOR=1.179	GT:AD:DP:GQ:PL	1/1:0,68:68:99:3108,211,0
3L	4164472	3L_4164472_SNP	T	A	2785.77	.	AC=2;AF=1.00;AN=2;DB;DP=63;ExcessHet=3.0103;FS=0.000;MLEAC=2;MLEAF=1.00;MQ=43.78;QD=29.35;SOR=1.270	GT:AD:DP:GQ:PL	1/1:0,63:63:99:2814,192,0
3L	4164503	.	G	GT	2850.73	.	AC=2;AF=1.00;AN=2;DP=64;ExcessHet=3.0103;FS=0.000;MLEAC=2;MLEAF=1.00;MQ=43.75;QD=29.99;SOR=1.092	GT:AD:DP:GQ:PL	1/1:0,63:63:99:2888,196,0
3L	4164505	.	CG	C	2850.73	.	AC=2;AF=1.00;AN=2;DP=65;ExcessHet=3.0103;FS=0.000;MLEAC=2;MLEAF=1.00;MQ=43.76;QD=27.79;SOR=1.162	GT:AD:DP:GQ:PL	1/1:0,65:65:99:2888,196,0
3L	4164580	3L_4164580_SNP	A	G	2158.77	.	AC=2;AF=1.00;AN=2;DB;DP=52;ExcessHet=3.0103;FS=0.000;MLEAC=2;MLEAF=1.00;MQ=43.60;QD=25.37;SOR=2.215	GT:AD:DP:GQ:PL	1/1:0,52:52:99:2187,156,0
3L	4164600	3L_4164600_SNP	G	A	2131.77	.	AC=2;AF=1.00;AN=2;DB;DP=44;ExcessHet=3.0103;FS=0.000;MLEAC=2;MLEAF=1.00;MQ=43.48;QD=29.15;SOR=1.662	GT:AD:DP:GQ:PL	1/1:0,44:44:99:2160,144,0
3L	4164601	3L_4164601_SNP	T	G	2131.77	.	AC=2;AF=1.00;AN=2;DB;DP=46;ExcessHet=3.0103;FS=0.000;MLEAC=2;MLEAF=1.00;MQ=43.50;QD=27.21;SOR=1.765	GT:AD:DP:GQ:PL	1/1:0,46:46:99:2160,144,0
3L	4164616	3L_4164616_DEL	AT	A	2151.73	.	AC=2;AF=1.00;AN=2;DB;DP=47;ExcessHet=3.0103;FS=0.000;MLEAC=2;MLEAF=1.00;MQ=43.43;QD=32.84;SOR=1.814	GT:AD:DP:GQ:PL	1/1:0,47:47:99:2189,147,0
3L	4164633	3L_4164633_SNP	G	T	2080.77	.	AC=2;AF=1.00;AN=2;DB;DP=48;ExcessHet=3.0103;FS=0.000;MLEAC=2;MLEAF=1.00;MQ=43.44;QD=34.25;SOR=1.562	GT:AD:DP:GQ:PL	1/1:0,48:48:99:2109,144,0
3L	4164717	3L_4164717_SNP	T	C	1183.77	.	AC=2;AF=1.00;AN=2;DB;DP=45;ExcessHet=3.0103;FS=0.000;MLEAC=2;MLEAF=1.00;MQ=43.74;QD=26.31;SOR=1.280	GT:AD:DP:GQ:PL	1/1:0,45:45:99:1212,135,0
3L	4164780	3L_4164780_SNP	G	A	1391.77	.	AC=2;AF=1.00;AN=2;DB;DP=51;ExcessHet=3.0103;FS=0.000;MLEAC=2;MLEAF=1.00;MQ=43.46;QD=27.29;SOR=0.732	GT:AD:DP:GQ:PL	1/1:0,51:51:99:1420,152,0
3L	4164835	3L_4164835_SNP	T	A	2207.77	.	AC=2;AF=1.00;AN=2;DB;DP=50;ExcessHet=3.0103;FS=0.000;MLEAC=2;MLEAF=1.00;MQ=43.15;QD=34.70;SOR=0.773	GT:AD:DP:GQ:PL	1/1:0,50:50:99:2236,151,0
3L	4164840	3L_4164840_SNP	T	A	2297.77	.	AC=2;AF=1.00;AN=2;DB;DP=51;ExcessHet=3.0103;FS=0.000;MLEAC=2;MLEAF=1.00;MQ=43.17;QD=28.29;SOR=0.813	GT:AD:DP:GQ:PL	1/1:0,51:51:99:2326,157,0
3L	4164848	3L_4164848_SNP	A	G	2266.77	.	AC=2;AF=1.00;AN=2;DB;DP=50;ExcessHet=3.0103;FS=0.000;MLEAC=2;MLEAF=1.00;MQ=43.15;QD=25.40;SOR=0.773	GT:AD:DP:GQ:PL	1/1:0,50:50:99:2295,154,0
3L	4164860	.	CT	C	2077.73	.	AC=2;AF=1.00;AN=2;DP=47;ExcessHet=3.0103;FS=0.000;MLEAC=2;MLEAF=1.00;MQ=43.10;QD=34.07;SOR=0.735	GT:AD:DP:GQ:PL	1/1:0,47:47:99:2115,141,0
3L	4164862	.	CAAACTCTAGGAAA	C	2077.73	.	AC=2;AF=1.00;AN=2;DP=47;ExcessHet=3.0103;FS=0.000;MLEAC=2;MLEAF=1.00;MQ=43.10;QD=23.69;SOR=0.735	GT:AD:DP:GQ:PL	1/1:0,47:47:99:2115,141,0
3L	4165081	3L_4165081_SNP	A	G	1064.77	.	AC=2;AF=1.00;AN=2;DB;DP=26;ExcessHet=3.0103;FS=0.000;MLEAC=2;MLEAF=1.00;MQ=43.47;QD=32.71;SOR=1.220	GT:AD:DP:GQ:PL	1/1:0,26:26:78:1093,78,0
3L	4165102	3L_4165102_SNP	T	C	1490.77	.	AC=2;AF=1.00;AN=2;DB;DP=35;ExcessHet=3.0103;FS=0.000;MLEAC=2;MLEAF=1.00;MQ=43.55;QD=32.08;SOR=1.002	GT:AD:DP:GQ:PL	1/1:0,35:35:99:1519,105,0
3L	4165108	3L_4165108_SNP	G	C	1490.77	.	AC=2;AF=1.00;AN=2;DB;DP=35;ExcessHet=3.0103;FS=0.000;MLEAC=2;MLEAF=1.00;MQ=43.55;QD=28.25;SOR=1.002	GT:AD:DP:GQ:PL	1/1:0,35:35:99:1519,105,0
3L	4165150	3L_4165150_SNP	G	T	1117.77	.	AC=2;AF=1.00;AN=2;DB;DP=40;ExcessHet=3.0103;FS=0.000;MLEAC=2;MLEAF=1.00;MQ=43.71;QD=27.94;SOR=0.693	GT:AD:DP:GQ:PL	1/1:0,40:40:99:1146,120,0
3L	4166394	.	GA	G	324.19	.	AC=1;AF=0.500;AN=2;BaseQRankSum=1.733;ClippingRankSum=0.000;DP=44;ExcessHet=3.0103;FS=0.000;MLEAC=1;MLEAF=0.500;MQ=44.00;MQRankSum=0.000;QD=9.53;ReadPosRankSum=2.611;SOR=1.264	GT:AD:DP:GQ:PL	0/1:5,29:34:1:356,0,1
3L	4167740	3L_4167740_SNP	G	C	1535.77	.	AC=2;AF=1.00;AN=2;BaseQRankSum=1.577;ClippingRankSum=0.000;DB;DP=57;ExcessHet=3.0103;FS=0.000;MLEAC=2;MLEAF=1.00;MQ=43.47;MQRankSum=-0.095;QD=26.94;ReadPosRankSum=-0.575;SOR=0.321	GT:AD:DP:GQ:PL	1/1:1,56:57:99:1564,146,0
3L	4167805	3L_4167805_SNP	A	C	1430.77	.	AC=2;AF=1.00;AN=2;BaseQRankSum=-0.904;ClippingRankSum=0.000;DB;DP=55;ExcessHet=3.0103;FS=0.000;MLEAC=2;MLEAF=1.00;MQ=44.00;MQRankSum=0.000;QD=26.01;ReadPosRankSum=1.686;SOR=0.223	GT:AD:DP:GQ:PL	1/1:1,54:55:99:1459,136,0
3L	4167818	3L_4167818_SNP	T	A	1420.77	.	AC=2;AF=1.00;AN=2;DB;DP=54;ExcessHet=3.0103;FS=0.000;MLEAC=2;MLEAF=1.00;MQ=44.00;QD=26.31;SOR=0.846	GT:AD:DP:GQ:PL	1/1:0,54:54:99:1449,161,0
3L	4167955	3L_4167955_SNP	A	G	1178.77	.	AC=2;AF=1.00;AN=2;DB;DP=45;ExcessHet=3.0103;FS=0.000;MLEAC=2;MLEAF=1.00;MQ=44.00;QD=26.19;SOR=0.829	GT:AD:DP:GQ:PL	1/1:0,45:45:99:1207,135,0
3L	4168126	3L_4168126_SNP	C	T	1941.77	.	AC=2;AF=1.00;AN=2;DB;DP=44;ExcessHet=3.0103;FS=0.000;MLEAC=2;MLEAF=1.00;MQ=44.00;QD=30.14;SOR=0.883	GT:AD:DP:GQ:PL	1/1:0,44:44:99:1970,132,0
3L	4168130	3L_4168130_SNP	G	T	1972.77	.	AC=2;AF=1.00;AN=2;DB;DP=44;ExcessHet=3.0103;FS=0.000;MLEAC=2;MLEAF=1.00;MQ=44.00;QD=29.28;SOR=0.990	GT:AD:DP:GQ:PL	1/1:0,44:44:99:2001,135,0
3L	4168149	3L_4168149_SNP	T	A	2212.77	.	AC=2;AF=1.00;AN=2;DB;DP=50;ExcessHet=3.0103;FS=0.000;MLEAC=2;MLEAF=1.00;MQ=44.00;QD=29.17;SOR=0.859	GT:AD:DP:GQ:PL	1/1:0,50:50:99:2241,153,0
3L	4168153	3L_4168153_SNP	G	A	2201.77	.	AC=2;AF=1.00;AN=2;DB;DP=48;ExcessHet=3.0103;FS=0.000;MLEAC=2;MLEAF=1.00;MQ=44.00;QD=29.01;SOR=0.866	GT:AD:DP:GQ:PL	1/1:0,48:48:99:2230,150,0
3L	4168156	3L_4168156_SNP	G	A	2201.77	.	AC=2;AF=1.00;AN=2;DB;DP=46;ExcessHet=3.0103;FS=0.000;MLEAC=2;MLEAF=1.00;MQ=44.00;QD=27.17;SOR=0.874	GT:AD:DP:GQ:PL	1/1:0,46:46:99:2230,150,0
3L	4168157	3L_4168157_SNP	T	C	2201.77	.	AC=2;AF=1.00;AN=2;DB;DP=47;ExcessHet=3.0103;FS=0.000;MLEAC=2;MLEAF=1.00;MQ=44.00;QD=31.33;SOR=0.823	GT:AD:DP:GQ:PL	1/1:0,47:47:99:2230,150,0
3L	4168172	3L_4168172_SNP	C	A	1222.77	.	AC=2;AF=1.00;AN=2;DB;DP=46;ExcessHet=3.0103;FS=0.000;MLEAC=2;MLEAF=1.00;MQ=44.00;QD=26.58;SOR=0.780	GT:AD:DP:GQ:PL	1/1:0,46:46:99:1251,138,0
3L	4168189	3L_4168189_SNP	A	G	1310.77	.	AC=2;AF=1.00;AN=2;DB;DP=48;ExcessHet=3.0103;FS=0.000;MLEAC=2;MLEAF=1.00;MQ=44.00;QD=27.31;SOR=0.776	GT:AD:DP:GQ:PL	1/1:0,48:48:99:1339,144,0
3L	4168308	3L_4168308_SNP	C	T	2251.77	.	AC=2;AF=1.00;AN=2;DB;DP=51;ExcessHet=3.0103;FS=0.000;MLEAC=2;MLEAF=1.00;MQ=44.00;QD=29.97;SOR=0.813	GT:AD:DP:GQ:PL	1/1:0,51:51:99:2280,154,0
3L	4168311	3L_4168311_SNP	G	T	2221.77	.	AC=2;AF=1.00;AN=2;DB;DP=50;ExcessHet=3.0103;FS=0.000;MLEAC=2;MLEAF=1.00;MQ=44.00;QD=32.87;SOR=0.773	GT:AD:DP:GQ:PL	1/1:0,50:50:99:2250,151,0
3L	4168381	3L_4168381_SNP	T	C	1647.77	.	AC=2;AF=1.00;AN=2;DB;DP=61;ExcessHet=3.0103;FS=0.000;MLEAC=2;MLEAF=1.00;MQ=43.95;QD=27.46;SOR=0.986	GT:AD:DP:GQ:PL	1/1:0,60:60:99:1676,180,0
3L	4168612	.	C	CA	797.73	.	AC=2;AF=1.00;AN=2;BaseQRankSum=0.685;ClippingRankSum=0.000;DP=57;ExcessHet=3.0103;FS=2.065;MLEAC=2;MLEAF=1.00;MQ=43.86;MQRankSum=0.000;QD=15.95;ReadPosRankSum=-1.892;SOR=0.307	GT:AD:DP:GQ:PL	1/1:4,46:50:74:835,74,0
3L	4168873	.	GA	G	1182.73	.	AC=2;AF=1.00;AN=2;DP=62;ExcessHet=3.0103;FS=0.000;MLEAC=2;MLEAF=1.00;MQ=43.84;QD=20.05;SOR=0.726	GT:AD:DP:GQ:PL	1/1:0,59:59:99:1220,175,0
3L	4168942	3L_4168942_SNP	G	A	2467.77	.	AC=2;AF=1.00;AN=2;DB;DP=59;ExcessHet=3.0103;FS=0.000;MLEAC=2;MLEAF=1.00;MQ=43.92;QD=29.46;SOR=0.871	GT:AD:DP:GQ:PL	1/1:0,59:59:99:2496,178,0
3L	4168948	.	CTTT	C	2491.73	.	AC=2;AF=1.00;AN=2;DP=60;ExcessHet=3.0103;FS=0.000;MLEAC=2;MLEAF=1.00;MQ=43.92;QD=23.47;SOR=0.906	GT:AD:DP:GQ:PL	1/1:0,60:60:99:2529,181,0
3L	4169057	.	GT	G	2031.73	.	AC=2;AF=1.00;AN=2;BaseQRankSum=1.750;ClippingRankSum=0.000;DP=52;ExcessHet=3.0103;FS=3.297;MLEAC=2;MLEAF=1.00;MQ=43.89;MQRankSum=-0.174;QD=29.82;ReadPosRankSum=1.402;SOR=0.499	GT:AD:DP:GQ:PL	1/1:1,46:47:99:2069,122,0
3L	4169071	.	GAGC	G	2076.73	.	AC=2;AF=1.00;AN=2;DP=48;ExcessHet=3.0103;FS=0.000;MLEAC=2;MLEAF=1.00;MQ=43.88;QD=28.22;SOR=0.776	GT:AD:DP:GQ:PL	1/1:0,48:48:99:2114,125,0
3L	4169077	.	A	C	2107.77	.	AC=2;AF=1.00;AN=2;DP=47;ExcessHet=3.0103;FS=0.000;MLEAC=2;MLEAF=1.00;MQ=43.88;QD=31.30;SOR=0.823	GT:AD:DP:GQ:PL	1/1:0,47:47:99:2136,144,0
3L	4169081	.	A	ATT	2121.73	.	AC=2;AF=1.00;AN=2;DP=46;ExcessHet=3.0103;FS=0.000;MLEAC=2;MLEAF=1.00;MQ=43.87;QD=27.88;SOR=0.780	GT:AD:DP:GQ:PL	1/1:0,46:46:99:2159,145,0
3L	4169176	3L_4169176_SNP	A	T	1260.77	.	AC=2;AF=1.00;AN=2;DB;DP=48;ExcessHet=3.0103;FS=0.000;MLEAC=2;MLEAF=1.00;MQ=43.88;QD=26.82;SOR=1.251	GT:AD:DP:GQ:PL	1/1:0,47:47:99:1289,141,0
3L	4169204	3L_4169204_SNP	T	C	1142.77	.	AC=2;AF=1.00;AN=2;DB;DP=43;ExcessHet=3.0103;FS=0.000;MLEAC=2;MLEAF=1.00;MQ=43.86;QD=26.58;SOR=1.312	GT:AD:DP:GQ:PL	1/1:0,43:43:99:1171,129,0
3L	4169233	3L_4169233_SNP	A	C	1830.77	.	AC=2;AF=1.00;AN=2;DB;DP=44;ExcessHet=3.0103;FS=0.000;MLEAC=2;MLEAF=1.00;MQ=43.82;QD=31.84;SOR=1.105	GT:AD:DP:GQ:PL	1/1:0,44:44:99:1859,132,0
3L	4169246	.	TTAA	T	1871.73	.	AC=2;AF=1.00;AN=2;DP=40;ExcessHet=3.0103;FS=0.000;MLEAC=2;MLEAF=1.00;MQ=43.80;QD=31.37;SOR=1.022	GT:AD:DP:GQ:PL	1/1:0,40:40:99:1909,132,0
3L	4169273	3L_4169273_SNP	T	G	1518.77	.	AC=2;AF=1.00;AN=2;DB;DP=33;ExcessHet=3.0103;FS=0.000;MLEAC=2;MLEAF=1.00;MQ=43.82;QD=30.60;SOR=0.880	GT:AD:DP:GQ:PL	1/1:0,33:33:99:1547,108,0
3L	4169306	3L_4169306_SNP	C	A	1676.77	.	AC=2;AF=1.00;AN=2;DB;DP=37;ExcessHet=3.0103;FS=0.000;MLEAC=2;MLEAF=1.00;MQ=43.71;QD=31.42;SOR=0.859	GT:AD:DP:GQ:PL	1/1:0,37:37:99:1705,114,0
3L	4169307	3L_4169307_SNP	C	T	1676.77	.	AC=2;AF=1.00;AN=2;DB;DP=37;ExcessHet=3.0103;FS=0.000;MLEAC=2;MLEAF=1.00;MQ=43.71;QD=34.84;SOR=0.859	GT:AD:DP:GQ:PL	1/1:0,37:37:99:1705,114,0
3L	4169324	.	T	A	1906.77	.	AC=2;AF=1.00;AN=2;DP=41;ExcessHet=3.0103;FS=0.000;MLEAC=2;MLEAF=1.00;MQ=43.74;QD=29.42;SOR=0.954	GT:AD:DP:GQ:PL	1/1:0,41:41:99:1935,129,0
3L	4169335	3L_4169335_SNP	C	G	1738.77	.	AC=2;AF=1.00;AN=2;DB;DP=40;ExcessHet=3.0103;FS=0.000;MLEAC=2;MLEAF=1.00;MQ=43.73;QD=27.78;SOR=1.151	GT:AD:DP:GQ:PL	1/1:0,40:40:99:1767,120,0
3L	4169461	3L_4169461_SNP	A	G	1502.77	.	AC=2;AF=1.00;AN=2;DB;DP=58;ExcessHet=3.0103;FS=0.000;MLEAC=2;MLEAF=1.00;MQ=43.83;QD=25.91;SOR=0.997	GT:AD:DP:GQ:PL	1/1:0,58:58:99:1531,172,0
3L	4169501	3L_4169501_SNP	G	T	1363.77	.	AC=2;AF=1.00;AN=2;BaseQRankSum=-0.680;ClippingRankSum=0.000;DB;DP=52;ExcessHet=3.0103;FS=0.000;MLEAC=2;MLEAF=1.00;MQ=43.74;MQRankSum=-0.338;QD=26.23;ReadPosRankSum=-0.436;SOR=0.284	GT:AD:DP:GQ:PL	1/1:1,51:52:99:1392,127,0
3L	4169645	3L_4169645_SNP	G	A	1470.77	.	AC=2;AF=1.00;AN=2;DB;DP=53;ExcessHet=3.0103;FS=0.000;MLEAC=2;MLEAF=1.00;MQ=42.76;QD=27.75;SOR=0.892	GT:AD:DP:GQ:PL	1/1:0,53:53:99:1499,159,0
3L	4169722	3L_4169722_SNP	T	A	2773.77	.	AC=2;AF=1.00;AN=2;DB;DP=65;ExcessHet=3.0103;FS=0.000;MLEAC=2;MLEAF=1.00;MQ=42.60;QD=32.56;SOR=0.787	GT:AD:DP:GQ:PL	1/1:0,65:65:99:2802,196,0
3L	4169746	3L_4169746_SNP	T	A	2932.77	.	AC=2;AF=1.00;AN=2;DB;DP=65;ExcessHet=3.0103;FS=0.000;MLEAC=2;MLEAF=1.00;MQ=42.21;QD=25.26;SOR=0.787	GT:AD:DP:GQ:PL	1/1:0,65:65:99:2961,199,0
3L	4169756	.	TCG	T	3157.73	.	AC=2;AF=1.00;AN=2;DP=66;ExcessHet=3.0103;FS=0.000;MLEAC=2;MLEAF=1.00;MQ=42.08;QD=32.13;SOR=0.957	GT:AD:DP:GQ:PL	1/1:0,66:66:99:3195,214,0
3L	4169759	.	T	TTC	3157.73	.	AC=2;AF=1.00;AN=2;DP=66;ExcessHet=3.0103;FS=0.000;MLEAC=2;MLEAF=1.00;MQ=42.08;QD=32.82;SOR=0.957	GT:AD:DP:GQ:PL	1/1:0,66:66:99:3195,214,0
3L	4169762	3L_4169762_SNP	A	G	3346.77	.	AC=2;AF=1.00;AN=2;DB;DP=72;ExcessHet=3.0103;FS=0.000;MLEAC=2;MLEAF=1.00;MQ=41.99;QD=32.53;SOR=1.002	GT:AD:DP:GQ:PL	1/1:0,72:72:99:3375,226,0
3L	4169764	3L_4169764_SNP	C	A	3301.77	.	AC=2;AF=1.00;AN=2;DB;DP=74;ExcessHet=3.0103;FS=0.000;MLEAC=2;MLEAF=1.00;MQ=41.99;QD=27.46;SOR=0.992	GT:AD:DP:GQ:PL	1/1:0,74:74:99:3330,223,0
3L	4169779	3L_4169779_SNP	T	G	3211.77	.	AC=2;AF=1.00;AN=2;DB;DP=69;ExcessHet=3.0103;FS=0.000;MLEAC=2;MLEAF=1.00;MQ=41.93;QD=29.16;SOR=0.910	GT:AD:DP:GQ:PL	1/1:0,69:69:99:3240,217,0
3L	4169790	.	C	A	2986.77	.	AC=2;AF=1.00;AN=2;DP=66;ExcessHet=3.0103;FS=0.000;MLEAC=2;MLEAF=1.00;MQ=41.89;QD=32.29;SOR=0.886	GT:AD:DP:GQ:PL	1/1:0,66:66:99:3015,202,0
3L	4169791	.	T	A	2941.77	.	AC=2;AF=1.00;AN=2;DP=66;ExcessHet=3.0103;FS=0.000;MLEAC=2;MLEAF=1.00;MQ=41.89;QD=29.82;SOR=0.886	GT:AD:DP:GQ:PL	1/1:0,66:66:99:2970,199,0
3L	4169792	.	G	A	2941.77	.	AC=2;AF=1.00;AN=2;DP=66;ExcessHet=3.0103;FS=0.000;MLEAC=2;MLEAF=1.00;MQ=41.89;QD=30.89;SOR=0.886	GT:AD:DP:GQ:PL	1/1:0,66:66:99:2970,199,0
3L	4169798	3L_4169798_SNP	C	A	3166.77	.	AC=2;AF=1.00;AN=2;DB;DP=66;ExcessHet=3.0103;FS=0.000;MLEAC=2;MLEAF=1.00;MQ=41.92;QD=30.21;SOR=0.957	GT:AD:DP:GQ:PL	1/1:0,66:66:99:3195,214,0
3L	4169808	.	T	G	2650.77	.	AC=2;AF=1.00;AN=2;DP=58;ExcessHet=3.0103;FS=0.000;MLEAC=2;MLEAF=1.00;MQ=41.98;QD=29.81;SOR=0.836	GT:AD:DP:GQ:PL	1/1:0,58:58:99:2679,181,0
3L	4169828	.	A	G	2553.77	.	AC=2;AF=1.00;AN=2;DP=59;ExcessHet=3.0103;FS=0.000;MLEAC=2;MLEAF=1.00;MQ=42.09;QD=30.00;SOR=0.796	GT:AD:DP:GQ:PL	1/1:0,59:59:99:2582,178,0
3L	4169872	3L_4169872_SNP	T	A	2703.77	.	AC=2;AF=1.00;AN=2;DB;DP=62;ExcessHet=3.0103;FS=0.000;MLEAC=2;MLEAF=1.00;MQ=42.00;QD=32.81;SOR=0.826	GT:AD:DP:GQ:PL	1/1:0,62:62:99:2732,190,0
3L	4169888	3L_4169888_SNP	A	C	2823.77	.	AC=2;AF=1.00;AN=2;DB;DP=66;ExcessHet=3.0103;FS=0.000;MLEAC=2;MLEAF=1.00;MQ=42.08;QD=31.18;SOR=0.886	GT:AD:DP:GQ:PL	1/1:0,66:66:99:2852,202,0
3L	4169937	3L_4169937_SNP	T	G	1640.77	.	AC=2;AF=1.00;AN=2;DB;DP=61;ExcessHet=3.0103;FS=0.000;MLEAC=2;MLEAF=1.00;MQ=42.22;QD=26.90;SOR=0.725	GT:AD:DP:GQ:PL	1/1:0,61:61:99:1669,185,0
3L	4169974	3L_4169974_SNP	G	A	1796.77	.	AC=2;AF=1.00;AN=2;DB;DP=64;ExcessHet=3.0103;FS=0.000;MLEAC=2;MLEAF=1.00;MQ=42.07;QD=28.07;SOR=1.044	GT:AD:DP:GQ:PL	1/1:0,64:64:99:1825,192,0
3L	4169985	3L_4169985_SNP	T	A	3108.77	.	AC=2;AF=1.00;AN=2;DB;DP=67;ExcessHet=3.0103;FS=0.000;MLEAC=2;MLEAF=1.00;MQ=42.17;QD=28.16;SOR=1.066	GT:AD:DP:GQ:PL	1/1:0,67:67:99:3137,211,0
3L	4169991	3L_4169991_SNP	C	T	3166.77	.	AC=2;AF=1.00;AN=2;DB;DP=71;ExcessHet=3.0103;FS=0.000;MLEAC=2;MLEAF=1.00;MQ=42.25;QD=30.06;SOR=1.042	GT:AD:DP:GQ:PL	1/1:0,71:71:99:3195,214,0
3L	4169992	3L_4169992_SNP	C	T	3166.77	.	AC=2;AF=1.00;AN=2;DB;DP=71;ExcessHet=3.0103;FS=0.000;MLEAC=2;MLEAF=1.00;MQ=42.25;QD=29.97;SOR=1.042	GT:AD:DP:GQ:PL	1/1:0,71:71:99:3195,214,0
3L	4170117	3L_4170117_SNP	G	A	2773.77	.	AC=2;AF=1.00;AN=2;DB;DP=64;ExcessHet=3.0103;FS=0.000;MLEAC=2;MLEAF=1.00;MQ=42.81;QD=30.75;SOR=0.822	GT:AD:DP:GQ:PL	1/1:0,64:64:99:2802,196,0
3L	4170127	3L_4170127_SNP	T	C	2770.77	.	AC=2;AF=1.00;AN=2;DB;DP=64;ExcessHet=3.0103;FS=0.000;MLEAC=2;MLEAF=1.00;MQ=42.59;QD=33.75;SOR=0.822	GT:AD:DP:GQ:PL	1/1:0,64:64:99:2799,196,0
3L	4170147	.	C	CT	1285.73	.	AC=2;AF=1.00;AN=2;DP=64;ExcessHet=3.0103;FS=0.000;MLEAC=2;MLEAF=1.00;MQ=42.26;QD=21.79;SOR=0.871	GT:AD:DP:GQ:PL	1/1:0,59:59:99:1323,176,0
3L	4170180	3L_4170180_SNP	T	C	2638.77	.	AC=2;AF=1.00;AN=2;DB;DP=59;ExcessHet=3.0103;FS=0.000;MLEAC=2;MLEAF=1.00;MQ=41.91;QD=34.62;SOR=0.871	GT:AD:DP:GQ:PL	1/1:0,59:59:99:2667,181,0
3L	4170189	3L_4170189_SNP	A	T	2789.77	.	AC=2;AF=1.00;AN=2;DB;DP=61;ExcessHet=3.0103;FS=0.000;MLEAC=2;MLEAF=1.00;MQ=41.98;QD=28.95;SOR=0.725	GT:AD:DP:GQ:PL	1/1:0,61:61:99:2818,190,0
3L	4170192	3L_4170192_SNP	T	A	2716.77	.	AC=2;AF=1.00;AN=2;DB;DP=59;ExcessHet=3.0103;FS=0.000;MLEAC=2;MLEAF=1.00;MQ=41.86;QD=30.25;SOR=0.726	GT:AD:DP:GQ:PL	1/1:0,59:59:99:2745,184,0
3L	4170200	.	AACCAAAAC	A	2617.73	.	AC=2;AF=1.00;AN=2;DP=58;ExcessHet=3.0103;FS=0.000;MLEAC=2;MLEAF=1.00;MQ=41.82;QD=28.68;SOR=0.693	GT:AD:DP:GQ:PL	1/1:0,58:58:99:2655,178,0
3L	4170212	3L_4170212_SNP	T	C	2446.77	.	AC=2;AF=1.00;AN=2;DB;DP=53;ExcessHet=3.0103;FS=0.000;MLEAC=2;MLEAF=1.00;MQ=41.65;QD=30.51;SOR=0.730	GT:AD:DP:GQ:PL	1/1:0,53:53:99:2475,166,0
3L	4170213	.	AGAAAAGAAATATAAAAT	A	2476.73	.	AC=2;AF=1.00;AN=2;DP=53;ExcessHet=3.0103;FS=0.000;MLEAC=2;MLEAF=1.00;MQ=41.69;QD=26.97;SOR=0.730	GT:AD:DP:GQ:PL	1/1:0,53:53:99:2514,172,0
3L	4170234	3L_4170234_SNP	T	C	2480.77	.	AC=2;AF=1.00;AN=2;DB;DP=57;ExcessHet=3.0103;FS=0.000;MLEAC=2;MLEAF=1.00;MQ=41.85;QD=34.53;SOR=0.728	GT:AD:DP:GQ:PL	1/1:0,57:57:99:2509,172,0
3L	4170283	3L_4170283_SNP	A	T	2660.77	.	AC=2;AF=1.00;AN=2;DB;DP=60;ExcessHet=3.0103;FS=0.000;MLEAC=2;MLEAF=1.00;MQ=42.42;QD=30.89;SOR=1.217	GT:AD:DP:GQ:PL	1/1:0,59:59:99:2689,187,0
3L	4170288	3L_4170288_SNP	T	C	2637.77	.	AC=2;AF=1.00;AN=2;DB;DP=62;ExcessHet=3.0103;FS=0.000;MLEAC=2;MLEAF=1.00;MQ=42.56;QD=28.38;SOR=1.107	GT:AD:DP:GQ:PL	1/1:0,61:61:99:2666,184,0
3L	4170661	3L_4170661_SNP	C	T	2225.77	.	AC=2;AF=1.00;AN=2;DB;DP=50;ExcessHet=3.0103;FS=0.000;MLEAC=2;MLEAF=1.00;MQ=44.00;QD=33.82;SOR=0.773	GT:AD:DP:GQ:PL	1/1:0,50:50:99:2254,154,0
3L	4170671	3L_4170671_SNP	A	T	2311.77	.	AC=2;AF=1.00;AN=2;DB;DP=52;ExcessHet=3.0103;FS=0.000;MLEAC=2;MLEAF=1.00;MQ=44.00;QD=33.73;SOR=0.770	GT:AD:DP:GQ:PL	1/1:0,52:52:99:2340,157,0
3L	4170681	3L_4170681_SNP	G	C	2425.77	.	AC=2;AF=1.00;AN=2;DB;DP=55;ExcessHet=3.0103;FS=0.000;MLEAC=2;MLEAF=1.00;MQ=44.00;QD=31.03;SOR=0.729	GT:AD:DP:GQ:PL	1/1:0,55:55:99:2454,169,0
3L	4170705	3L_4170705_SNP	A	G	2443.77	.	AC=2;AF=1.00;AN=2;DB;DP=56;ExcessHet=3.0103;FS=0.000;MLEAC=2;MLEAF=1.00;MQ=43.87;QD=28.52;SOR=0.841	GT:AD:DP:GQ:PL	1/1:0,56:56:99:2472,169,0
3L	4170708	3L_4170708_SNP	T	C	2443.77	.	AC=2;AF=1.00;AN=2;DB;DP=56;ExcessHet=3.0103;FS=0.000;MLEAC=2;MLEAF=1.00;MQ=43.87;QD=27.31;SOR=0.841	GT:AD:DP:GQ:PL	1/1:0,56:56:99:2472,169,0
3L	4170744	3L_4170744_SNP	T	C	1611.77	.	AC=2;AF=1.00;AN=2;DB;DP=62;ExcessHet=3.0103;FS=0.000;MLEAC=2;MLEAF=1.00;MQ=43.88;QD=26.00;SOR=0.899	GT:AD:DP:GQ:PL	1/1:0,62:62:99:1640,184,0
3L	4170809	3L_4170809_SNP	A	G	1482.77	.	AC=2;AF=1.00;AN=2;DB;DP=56;ExcessHet=3.0103;FS=0.000;MLEAC=2;MLEAF=1.00;MQ=43.87;QD=26.48;SOR=0.922	GT:AD:DP:GQ:PL	1/1:0,56:56:99:1511,167,0
3L	4171124	3L_4171124_SNP	G	T	2413.77	.	AC=2;AF=1.00;AN=2;DB;DP=55;ExcessHet=3.0103;FS=0.000;MLEAC=2;MLEAF=1.00;MQ=43.88;QD=31.85;SOR=0.970	GT:AD:DP:GQ:PL	1/1:0,55:55:99:2442,169,0
3L	4171128	3L_4171128_SNP	A	G	2309.77	.	AC=2;AF=1.00;AN=2;DB;DP=51;ExcessHet=3.0103;FS=0.000;MLEAC=2;MLEAF=1.00;MQ=43.87;QD=26.76;SOR=0.900	GT:AD:DP:GQ:PL	1/1:0,51:51:99:2338,160,0
3L	4171142	3L_4171142_SNP	G	T	2340.77	.	AC=2;AF=1.00;AN=2;DB;DP=51;ExcessHet=3.0103;FS=0.000;MLEAC=2;MLEAF=1.00;MQ=43.83;QD=29.77;SOR=0.900	GT:AD:DP:GQ:PL	1/1:0,51:51:99:2369,160,0
3L	4171148	3L_4171148_SNP	T	A	2446.77	.	AC=2;AF=1.00;AN=2;DB;DP=52;ExcessHet=3.0103;FS=0.000;MLEAC=2;MLEAF=1.00;MQ=43.83;QD=29.82;SOR=0.941	GT:AD:DP:GQ:PL	1/1:0,52:52:99:2475,166,0
3L	4171166	3L_4171166_SNP	A	T	2501.77	.	AC=2;AF=1.00;AN=2;DB;DP=54;ExcessHet=3.0103;FS=0.000;MLEAC=2;MLEAF=1.00;MQ=43.84;QD=31.07;SOR=1.022	GT:AD:DP:GQ:PL	1/1:0,54:54:99:2530,171,0
3L	4171179	3L_4171179_SNP	C	T	1916.77	.	AC=2;AF=1.00;AN=2;DB;DP=44;ExcessHet=3.0103;FS=0.000;MLEAC=2;MLEAF=1.00;MQ=43.80;QD=35.27;SOR=0.693	GT:AD:DP:GQ:PL	1/1:0,44:44:99:1945,132,0
3L	4171186	3L_4171186_SNP	G	A	1939.77	.	AC=2;AF=1.00;AN=2;DB;DP=45;ExcessHet=3.0103;FS=0.000;MLEAC=2;MLEAF=1.00;MQ=43.80;QD=31.35;SOR=0.829	GT:AD:DP:GQ:PL	1/1:0,45:45:99:1968,135,0
3L	4171261	3L_4171261_SNP	T	C	954.77	.	AC=2;AF=1.00;AN=2;DB;DP=36;ExcessHet=3.0103;FS=0.000;MLEAC=2;MLEAF=1.00;MQ=43.95;QD=26.52;SOR=1.061	GT:AD:DP:GQ:PL	1/1:0,36:36:99:983,107,0
3L	4171300	3L_4171300_SNP	T	C	1505.77	.	AC=2;AF=1.00;AN=2;DB;DP=35;ExcessHet=3.0103;FS=0.000;MLEAC=2;MLEAF=1.00;MQ=43.19;QD=32.83;SOR=1.148	GT:AD:DP:GQ:PL	1/1:0,35:35:99:1534,105,0
3L	4171304	3L_4171304_SNP	C	T	1466.77	.	AC=2;AF=1.00;AN=2;DB;DP=33;ExcessHet=3.0103;FS=0.000;MLEAC=2;MLEAF=1.00;MQ=43.14;QD=29.56;SOR=1.179	GT:AD:DP:GQ:PL	1/1:0,33:33:99:1495,102,0
3L	4171503	.	T	TATCGTCTAC	1626.73	.	AC=2;AF=1.00;AN=2;DP=39;ExcessHet=3.0103;FS=0.000;MLEAC=2;MLEAF=1.00;MQ=43.85;QD=33.40;SOR=0.746	GT:AD:DP:GQ:PL	1/1:0,37:37:99:1664,111,0
3L	4171881	.	C	CA	683.73	.	AC=2;AF=1.00;AN=2;DP=28;ExcessHet=3.0103;FS=0.000;MLEAC=2;MLEAF=1.00;MQ=42.71;QD=32.56;SOR=3.816	GT:AD:DP:GQ:PL	1/1:0,21:21:68:721,68,0
3L	4171901	3L_4171901_SNP	G	A	356.77	.	AC=1;AF=0.500;AN=2;BaseQRankSum=-0.430;ClippingRankSum=0.000;DB;DP=31;ExcessHet=3.0103;FS=51.905;MLEAC=1;MLEAF=0.500;MQ=42.79;MQRankSum=-2.221;QD=11.51;ReadPosRankSum=-3.734;SOR=5.889	GT:AD:DP:GQ:PL	0/1:13,18:31:99:385,0,457
3L	4171905	.	C	A	336.77	.	AC=1;AF=0.500;AN=2;BaseQRankSum=-0.418;ClippingRankSum=0.000;DP=19;ExcessHet=3.0103;FS=25.092;MLEAC=1;MLEAF=0.500;MQ=42.85;MQRankSum=-1.926;QD=17.72;ReadPosRankSum=-3.215;SOR=3.895	GT:AD:DP:GQ:PL	0/1:13,6:19:99:365,0,460
3L	4171985	.	A	C	1205.77	.	AC=2;AF=1.00;AN=2;DP=43;ExcessHet=3.0103;FS=0.000;MLEAC=2;MLEAF=1.00;MQ=43.84;QD=28.04;SOR=0.739	GT:AD:DP:GQ:PL	1/1:0,43:43:99:1234,129,0
3L	4172311	3L_4172311_SNP	A	C	1620.77	.	AC=2;AF=1.00;AN=2;DB;DP=59;ExcessHet=3.0103;FS=0.000;MLEAC=2;MLEAF=1.00;MQ=43.97;QD=27.47;SOR=1.123	GT:AD:DP:GQ:PL	1/1:0,59:59:99:1649,177,0
3L	4172353	3L_4172353_SNP	T	C	2423.77	.	AC=2;AF=1.00;AN=2;DB;DP=55;ExcessHet=3.0103;FS=0.000;MLEAC=2;MLEAF=1.00;MQ=44.00;QD=35.13;SOR=1.487	GT:AD:DP:GQ:PL	1/1:0,55:55:99:2452,169,0
3L	4172356	3L_4172356_SNP	T	C	2423.77	.	AC=2;AF=1.00;AN=2;DB;DP=54;ExcessHet=3.0103;FS=0.000;MLEAC=2;MLEAF=1.00;MQ=44.00;QD=27.42;SOR=1.567	GT:AD:DP:GQ:PL	1/1:0,54:54:99:2452,169,0
3L	4172458	3L_4172458_SNP	A	G	1475.77	.	AC=2;AF=1.00;AN=2;DB;DP=56;ExcessHet=3.0103;FS=0.000;MLEAC=2;MLEAF=1.00;MQ=43.84;QD=26.83;SOR=0.729	GT:AD:DP:GQ:PL	1/1:0,55:55:99:1504,165,0
3L	4172623	3L_4172623_SNP	C	T	1558.77	.	AC=2;AF=1.00;AN=2;DB;DP=59;ExcessHet=3.0103;FS=0.000;MLEAC=2;MLEAF=1.00;MQ=43.83;QD=26.88;SOR=0.997	GT:AD:DP:GQ:PL	1/1:0,58:58:99:1587,173,0
3L	4172672	3L_4172672_SNP	T	C	1617.77	.	AC=2;AF=1.00;AN=2;DB;DP=61;ExcessHet=3.0103;FS=0.000;MLEAC=2;MLEAF=1.00;MQ=43.87;QD=26.96;SOR=0.831	GT:AD:DP:GQ:PL	1/1:0,60:60:99:1646,180,0
3L	4172741	3L_4172741_SNP	A	G	1447.77	.	AC=2;AF=1.00;AN=2;DB;DP=57;ExcessHet=3.0103;FS=0.000;MLEAC=2;MLEAF=1.00;MQ=43.74;QD=25.85;SOR=1.009	GT:AD:DP:GQ:PL	1/1:0,56:56:99:1476,167,0
3L	4172809	3L_4172809_SNP	T	C	1032.77	.	AC=2;AF=1.00;AN=2;DB;DP=42;ExcessHet=3.0103;FS=0.000;MLEAC=2;MLEAF=1.00;MQ=43.74;QD=27.18;SOR=1.179	GT:AD:DP:GQ:PL	1/1:0,38:38:99:1061,114,0
3L	4172842	3L_4172842_SNP	C	T	1706.77	.	AC=2;AF=1.00;AN=2;DB;DP=42;ExcessHet=3.0103;FS=0.000;MLEAC=2;MLEAF=1.00;MQ=43.51;QD=28.33;SOR=0.968	GT:AD:DP:GQ:PL	1/1:0,39:39:99:1735,117,0
3L	4172845	3L_4172845_SNP	C	T	1864.77	.	AC=2;AF=1.00;AN=2;DB;DP=41;ExcessHet=3.0103;FS=0.000;MLEAC=2;MLEAF=1.00;MQ=43.50;QD=28.37;SOR=1.040	GT:AD:DP:GQ:PL	1/1:0,38:38:99:1893,129,0
3L	4172848	3L_4172848_SNP	G	C	1807.77	.	AC=2;AF=1.00;AN=2;DB;DP=42;ExcessHet=3.0103;FS=0.000;MLEAC=2;MLEAF=1.00;MQ=43.42;QD=37.56;SOR=1.292	GT:AD:DP:GQ:PL	1/1:0,40:40:99:1836,126,0
3L	4172890	3L_4172890_SNP	T	C	1386.77	.	AC=2;AF=1.00;AN=2;DB;DP=52;ExcessHet=3.0103;FS=0.000;MLEAC=2;MLEAF=1.00;MQ=43.36;QD=26.67;SOR=0.770	GT:AD:DP:GQ:PL	1/1:0,52:52:99:1415,155,0
3L	4172918	3L_4172918_SNP	T	A	2335.77	.	AC=2;AF=1.00;AN=2;DB;DP=53;ExcessHet=3.0103;FS=0.000;MLEAC=2;MLEAF=1.00;MQ=43.29;QD=25.41;SOR=0.981	GT:AD:DP:GQ:PL	1/1:0,53:53:99:2364,160,0
3L	4172923	3L_4172923_SNP	A	C	2393.77	.	AC=2;AF=1.00;AN=2;DB;DP=53;ExcessHet=3.0103;FS=0.000;MLEAC=2;MLEAF=1.00;MQ=43.29;QD=34.77;SOR=0.981	GT:AD:DP:GQ:PL	1/1:0,53:53:99:2422,163,0
3L	4172925	3L_4172925_SNP	A	C	2393.77	.	AC=2;AF=1.00;AN=2;DB;DP=53;ExcessHet=3.0103;FS=0.000;MLEAC=2;MLEAF=1.00;MQ=43.29;QD=27.84;SOR=0.892	GT:AD:DP:GQ:PL	1/1:0,53:53:99:2422,163,0
3L	4172952	3L_4172952_SNP	T	C	2356.77	.	AC=2;AF=1.00;AN=2;DB;DP=53;ExcessHet=3.0103;FS=0.000;MLEAC=2;MLEAF=1.00;MQ=43.16;QD=29.97;SOR=0.808	GT:AD:DP:GQ:PL	1/1:0,53:53:99:2385,160,0
3L	4172954	.	GC	G	2347.73	.	AC=2;AF=1.00;AN=2;DP=53;ExcessHet=3.0103;FS=0.000;MLEAC=2;MLEAF=1.00;MQ=43.16;QD=34.20;SOR=0.808	GT:AD:DP:GQ:PL	1/1:0,53:53:99:2385,160,0
3L	4172958	.	C	CA	2437.73	.	AC=2;AF=1.00;AN=2;DP=52;ExcessHet=3.0103;FS=0.000;MLEAC=2;MLEAF=1.00;MQ=43.15;QD=23.33;SOR=0.770	GT:AD:DP:GQ:PL	1/1:0,52:52:99:2475,166,0
3L	4172965	3L_4172965_SNP	T	C	2446.77	.	AC=2;AF=1.00;AN=2;DB;DP=55;ExcessHet=3.0103;FS=0.000;MLEAC=2;MLEAF=1.00;MQ=43.16;QD=33.24;SOR=0.884	GT:AD:DP:GQ:PL	1/1:0,55:55:99:2475,166,0
3L	4172974	3L_4172974_SNP	T	C	2396.77	.	AC=2;AF=1.00;AN=2;DB;DP=55;ExcessHet=3.0103;FS=0.000;MLEAC=2;MLEAF=1.00;MQ=43.23;QD=31.52;SOR=0.970	GT:AD:DP:GQ:PL	1/1:0,55:55:99:2425,166,0
3L	4173043	3L_4173043_SNP	T	C	1463.77	.	AC=2;AF=1.00;AN=2;DB;DP=54;ExcessHet=3.0103;FS=0.000;MLEAC=2;MLEAF=1.00;MQ=43.76;QD=27.11;SOR=0.846	GT:AD:DP:GQ:PL	1/1:0,54:54:99:1492,162,0
3L	4173226	3L_4173226_SNP	C	T	1317.77	.	AC=2;AF=1.00;AN=2;DB;DP=48;ExcessHet=3.0103;FS=0.000;MLEAC=2;MLEAF=1.00;MQ=43.64;QD=27.45;SOR=1.179	GT:AD:DP:GQ:PL	1/1:0,48:48:99:1346,144,0
3L	4173287	3L_4173287_SNP	A	C	1408.77	.	AC=2;AF=1.00;AN=2;DB;DP=52;ExcessHet=3.0103;FS=0.000;MLEAC=2;MLEAF=1.00;MQ=43.56;QD=27.09;SOR=0.853	GT:AD:DP:GQ:PL	1/1:0,52:52:99:1437,156,0
3L	4173299	3L_4173299_SNP	G	A	2594.77	.	AC=2;AF=1.00;AN=2;DB;DP=57;ExcessHet=3.0103;FS=0.000;MLEAC=2;MLEAF=1.00;MQ=43.60;QD=30.04;SOR=0.877	GT:AD:DP:GQ:PL	1/1:0,57:57:99:2623,178,0
3L	4173305	3L_4173305_SNP	C	T	2603.77	.	AC=2;AF=1.00;AN=2;DB;DP=58;ExcessHet=3.0103;FS=0.000;MLEAC=2;MLEAF=1.00;MQ=43.60;QD=32.44;SOR=0.997	GT:AD:DP:GQ:PL	1/1:0,58:58:99:2632,178,0
3L	4173306	3L_4173306_SNP	T	A	2575.77	.	AC=2;AF=1.00;AN=2;DB;DP=58;ExcessHet=3.0103;FS=0.000;MLEAC=2;MLEAF=1.00;MQ=43.60;QD=30.56;SOR=0.997	GT:AD:DP:GQ:PL	1/1:0,58:58:99:2604,175,0
3L	4173313	3L_4173313_SNP	C	T	2581.77	.	AC=2;AF=1.00;AN=2;DB;DP=57;ExcessHet=3.0103;FS=0.000;MLEAC=2;MLEAF=1.00;MQ=43.60;QD=27.27;SOR=1.047	GT:AD:DP:GQ:PL	1/1:0,57:57:99:2610,175,0
3L	4173317	.	C	T	2605.77	.	AC=2;AF=1.00;AN=2;DP=56;ExcessHet=3.0103;FS=0.000;MLEAC=2;MLEAF=1.00;MQ=43.83;QD=27.89;SOR=1.009	GT:AD:DP:GQ:PL	1/1:0,56:56:99:2634,178,0
3L	4173319	3L_4173319_SNP	T	A	2515.77	.	AC=2;AF=1.00;AN=2;DB;DP=56;ExcessHet=3.0103;FS=0.000;MLEAC=2;MLEAF=1.00;MQ=43.83;QD=32.45;SOR=0.922	GT:AD:DP:GQ:PL	1/1:0,56:56:99:2544,172,0
3L	4173375	3L_4173375_SNP	T	C	1643.77	.	AC=2;AF=1.00;AN=2;DB;DP=60;ExcessHet=3.0103;FS=0.000;MLEAC=2;MLEAF=1.00;MQ=43.90;QD=27.40;SOR=0.906	GT:AD:DP:GQ:PL	1/1:0,60:60:99:1672,179,0
3L	4173651	.	AAT	A	2048.73	.	AC=2;AF=1.00;AN=2;DP=57;ExcessHet=3.0103;FS=0.000;MLEAC=2;MLEAF=1.00;MQ=44.00;QD=28.39;SOR=0.728	GT:AD:DP:GQ:PL	1/1:0,57:57:99:2086,172,0
3L	4173896	3L_4173896_SNP	A	T	1599.77	.	AC=2;AF=1.00;AN=2;DB;DP=60;ExcessHet=3.0103;FS=0.000;MLEAC=2;MLEAF=1.00;MQ=43.97;QD=26.66;SOR=0.831	GT:AD:DP:GQ:PL	1/1:0,60:60:99:1628,178,0
3L	4173964	3L_4173964_SNP	T	C	1682.77	.	AC=2;AF=1.00;AN=2;DB;DP=63;ExcessHet=3.0103;FS=0.000;MLEAC=2;MLEAF=1.00;MQ=43.97;QD=27.14;SOR=1.234	GT:AD:DP:GQ:PL	1/1:0,62:62:99:1711,186,0
3L	4174024	.	T	C	1529.77	.	AC=2;AF=1.00;AN=2;DP=57;ExcessHet=3.0103;FS=0.000;MLEAC=2;MLEAF=1.00;MQ=44.00;QD=27.32;SOR=0.841	GT:AD:DP:GQ:PL	1/1:0,56:56:99:1558,168,0
3L	4174288	3L_4174288_SNP	G	T	1308.77	.	AC=2;AF=1.00;AN=2;DB;DP=47;ExcessHet=3.0103;FS=0.000;MLEAC=2;MLEAF=1.00;MQ=43.96;QD=27.85;SOR=1.251	GT:AD:DP:GQ:PL	1/1:0,47:47:99:1337,141,0
3L	4174358	3L_4174358_SNP	C	T	1390.77	.	AC=2;AF=1.00;AN=2;DB;DP=50;ExcessHet=3.0103;FS=0.000;MLEAC=2;MLEAF=1.00;MQ=43.96;QD=27.82;SOR=1.051	GT:AD:DP:GQ:PL	1/1:0,50:50:99:1419,150,0
3L	4174378	3L_4174378_SNP	C	A	1375.77	.	AC=2;AF=1.00;AN=2;DB;DP=50;ExcessHet=3.0103;FS=0.000;MLEAC=2;MLEAF=1.00;MQ=43.96;QD=27.52;SOR=0.952	GT:AD:DP:GQ:PL	1/1:0,50:50:99:1404,150,0
3L	4174456	3L_4174456_SNP	G	C	1108.77	.	AC=2;AF=1.00;AN=2;DB;DP=43;ExcessHet=3.0103;FS=0.000;MLEAC=2;MLEAF=1.00;MQ=43.95;QD=25.79;SOR=0.739	GT:AD:DP:GQ:PL	1/1:0,43:43:99:1137,128,0
3L	4174501	3L_4174501_SNP	C	T	1077.77	.	AC=2;AF=1.00;AN=2;DB;DP=39;ExcessHet=3.0103;FS=0.000;MLEAC=2;MLEAF=1.00;MQ=44.00;QD=27.64;SOR=1.096	GT:AD:DP:GQ:PL	1/1:0,39:39:99:1106,117,0
3L	4174711	3L_4174711_SNP	C	T	1453.77	.	AC=2;AF=1.00;AN=2;DB;DP=54;ExcessHet=3.0103;FS=0.000;MLEAC=2;MLEAF=1.00;MQ=43.95;QD=27.43;SOR=0.808	GT:AD:DP:GQ:PL	1/1:0,53:53:99:1482,159,0
3L	4174740	3L_4174740_SNP	A	G	1397.77	.	AC=2;AF=1.00;AN=2;DB;DP=54;ExcessHet=3.0103;FS=0.000;MLEAC=2;MLEAF=1.00;MQ=44.00;QD=25.88;SOR=1.118	GT:AD:DP:GQ:PL	1/1:0,54:54:99:1426,160,0
3L	4175105	3L_4175105_SNP	A	T	1486.77	.	AC=2;AF=1.00;AN=2;DB;DP=55;ExcessHet=3.0103;FS=0.000;MLEAC=2;MLEAF=1.00;MQ=43.96;QD=27.03;SOR=0.729	GT:AD:DP:GQ:PL	1/1:0,55:55:99:1515,165,0
3L	4175151	3L_4175151_SNP	T	A	1794.77	.	AC=2;AF=1.00;AN=2;DB;DP=64;ExcessHet=3.0103;FS=0.000;MLEAC=2;MLEAF=1.00;MQ=43.94;QD=28.04;SOR=0.892	GT:AD:DP:GQ:PL	1/1:0,64:64:99:1823,192,0
3L	4175167	3L_4175167_SNP	C	A	1413.77	.	AC=2;AF=1.00;AN=2;BaseQRankSum=1.801;ClippingRankSum=0.000;DB;DP=54;ExcessHet=3.0103;FS=3.522;MLEAC=2;MLEAF=1.00;MQ=43.89;MQRankSum=-0.162;QD=26.18;ReadPosRankSum=0.834;SOR=0.651	GT:AD:DP:GQ:PL	1/1:1,53:54:99:1442,152,0
3L	4175202	3L_4175202_SNP	A	G	1359.77	.	AC=2;AF=1.00;AN=2;DB;DP=55;ExcessHet=3.0103;FS=0.000;MLEAC=2;MLEAF=1.00;MQ=43.89;QD=25.18;SOR=1.022	GT:AD:DP:GQ:PL	1/1:0,54:54:99:1388,159,0
3L	4175223	3L_4175223_SNP	A	C	1291.77	.	AC=2;AF=1.00;AN=2;DB;DP=48;ExcessHet=3.0103;FS=0.000;MLEAC=2;MLEAF=1.00;MQ=43.88;QD=26.91;SOR=0.963	GT:AD:DP:GQ:PL	1/1:0,48:48:99:1320,144,0
3L	4175238	3L_4175238_SNP	A	G	1159.77	.	AC=2;AF=1.00;AN=2;DB;DP=44;ExcessHet=3.0103;FS=0.000;MLEAC=2;MLEAF=1.00;MQ=43.87;QD=26.36;SOR=0.990	GT:AD:DP:GQ:PL	1/1:0,44:44:99:1188,132,0
3L	4175298	3L_4175298_SNP	T	G	1096.77	.	AC=2;AF=1.00;AN=2;DB;DP=42;ExcessHet=3.0103;FS=0.000;MLEAC=2;MLEAF=1.00;MQ=43.91;QD=26.75;SOR=0.741	GT:AD:DP:GQ:PL	1/1:0,41:41:99:1125,123,0
3L	4175358	.	TTGTATCCTTC	T	2007.73	.	AC=2;AF=1.00;AN=2;DP=46;ExcessHet=3.0103;FS=0.000;MLEAC=2;MLEAF=1.00;MQ=43.83;QD=28.07;SOR=0.976	GT:AD:DP:GQ:PL	1/1:0,46:46:99:2045,139,0
3L	4175398	3L_4175398_SNP	G	T	1320.77	.	AC=2;AF=1.00;AN=2;DB;DP=50;ExcessHet=3.0103;FS=0.000;MLEAC=2;MLEAF=1.00;MQ=43.65;QD=26.42;SOR=1.051	GT:AD:DP:GQ:PL	1/1:0,50:50:99:1349,149,0
3L	4175500	3L_4175500_SNP	C	T	2536.77	.	AC=2;AF=1.00;AN=2;DB;DP=58;ExcessHet=3.0103;FS=0.000;MLEAC=2;MLEAF=1.00;MQ=43.32;QD=30.81;SOR=0.765	GT:AD:DP:GQ:PL	1/1:0,56:56:99:2565,172,0
3L	4175502	3L_4175502_SNP	A	G	2536.77	.	AC=2;AF=1.00;AN=2;DB;DP=59;ExcessHet=3.0103;FS=0.000;MLEAC=2;MLEAF=1.00;MQ=43.33;QD=32.25;SOR=0.728	GT:AD:DP:GQ:PL	1/1:0,57:57:99:2565,172,0
3L	4175512	3L_4175512_SNP	G	A	2671.77	.	AC=2;AF=1.00;AN=2;DB;DP=61;ExcessHet=3.0103;FS=0.000;MLEAC=2;MLEAF=1.00;MQ=43.35;QD=30.71;SOR=0.796	GT:AD:DP:GQ:PL	1/1:0,59:59:99:2700,181,0
3L	4175515	3L_4175515_SNP	A	G	2581.77	.	AC=2;AF=1.00;AN=2;DB;DP=60;ExcessHet=3.0103;FS=0.000;MLEAC=2;MLEAF=1.00;MQ=43.34;QD=29.36;SOR=0.836	GT:AD:DP:GQ:PL	1/1:0,58:58:99:2610,175,0
3L	4175638	3L_4175638_SNP	T	C	2686.77	.	AC=2;AF=1.00;AN=2;DB;DP=61;ExcessHet=3.0103;FS=0.000;MLEAC=2;MLEAF=1.00;MQ=42.79;QD=32.84;SOR=1.292	GT:AD:DP:GQ:PL	1/1:0,61:61:99:2715,187,0
3L	4175643	3L_4175643_SNP	G	T	2647.77	.	AC=2;AF=1.00;AN=2;DB;DP=60;ExcessHet=3.0103;FS=0.000;MLEAC=2;MLEAF=1.00;MQ=42.73;QD=29.47;SOR=1.071	GT:AD:DP:GQ:PL	1/1:0,60:60:99:2676,184,0
3L	4175659	3L_4175659_SNP	G	A	1694.77	.	AC=2;AF=1.00;AN=2;DB;DP=62;ExcessHet=3.0103;FS=0.000;MLEAC=2;MLEAF=1.00;MQ=42.61;QD=27.33;SOR=0.976	GT:AD:DP:GQ:PL	1/1:0,62:62:99:1723,185,0
3L	4175692	3L_4175692_SNP	A	G	1790.77	.	AC=2;AF=1.00;AN=2;BaseQRankSum=-1.594;ClippingRankSum=0.000;DB;DP=72;ExcessHet=3.0103;FS=0.000;MLEAC=2;MLEAF=1.00;MQ=42.61;MQRankSum=-1.043;QD=24.87;ReadPosRankSum=-0.939;SOR=0.284	GT:AD:DP:GQ:PL	1/1:1,71:72:99:1819,183,0
3L	4175716	3L_4175716_SNP	C	A	2178.77	.	AC=2;AF=1.00;AN=2;DB;DP=79;ExcessHet=3.0103;FS=0.000;MLEAC=2;MLEAF=1.00;MQ=42.66;QD=27.58;SOR=0.770	GT:AD:DP:GQ:PL	1/1:0,79:79:99:2207,236,0
3L	4175730	3L_4175730_SNP	A	G	2066.77	.	AC=2;AF=1.00;AN=2;DB;DP=77;ExcessHet=3.0103;FS=0.000;MLEAC=2;MLEAF=1.00;MQ=42.62;QD=26.84;SOR=0.772	GT:AD:DP:GQ:PL	1/1:0,77:77:99:2095,231,0
3L	4175759	.	A	ATT	3465.73	.	AC=2;AF=1.00;AN=2;DP=76;ExcessHet=3.0103;FS=0.000;MLEAC=2;MLEAF=1.00;MQ=42.93;QD=28.07;SOR=0.984	GT:AD:DP:GQ:PL	1/1:0,76:76:99:3503,235,0
3L	4175761	.	C	CAAA	3645.73	.	AC=2;AF=1.00;AN=2;DP=78;ExcessHet=3.0103;FS=0.000;MLEAC=2;MLEAF=1.00;MQ=42.96;QD=26.41;SOR=0.976	GT:AD:DP:GQ:PL	1/1:0,78:78:99:3683,247,0
3L	4175763	.	G	T	3699.77	.	AC=2;AF=1.00;AN=2;DP=80;ExcessHet=3.0103;FS=0.000;MLEAC=2;MLEAF=1.00;MQ=42.99;QD=30.51;SOR=1.031	GT:AD:DP:GQ:PL	1/1:0,80:80:99:3728,250,0
3L	4175771	3L_4175771_SNP	C	A	3742.77	.	AC=2;AF=1.00;AN=2;DB;DP=84;ExcessHet=3.0103;FS=0.000;MLEAC=2;MLEAF=1.00;MQ=43.06;QD=29.15;SOR=1.013	GT:AD:DP:GQ:PL	1/1:0,84:84:99:3771,253,0
3L	4175774	3L_4175774_SNP	G	A	3697.77	.	AC=2;AF=1.00;AN=2;DB;DP=81;ExcessHet=3.0103;FS=0.000;MLEAC=2;MLEAF=1.00;MQ=43.10;QD=33.90;SOR=0.934	GT:AD:DP:GQ:PL	1/1:0,81:81:99:3726,250,0
3L	4176007	3L_4176007_SNP	G	A	2820.77	.	AC=2;AF=1.00;AN=2;DB;DP=65;ExcessHet=3.0103;FS=0.000;MLEAC=2;MLEAF=1.00;MQ=43.76;QD=25.35;SOR=0.925	GT:AD:DP:GQ:PL	1/1:0,65:65:99:2849,196,0
3L	4176013	3L_4176013_SNP	G	A	2826.77	.	AC=2;AF=1.00;AN=2;DB;DP=64;ExcessHet=3.0103;FS=0.000;MLEAC=2;MLEAF=1.00;MQ=43.76;QD=31.12;SOR=0.966	GT:AD:DP:GQ:PL	1/1:0,64:64:99:2855,196,0
3L	4176040	3L_4176040_SNP	G	A	1739.77	.	AC=2;AF=1.00;AN=2;DB;DP=68;ExcessHet=3.0103;FS=0.000;MLEAC=2;MLEAF=1.00;MQ=43.74;QD=25.58;SOR=0.949	GT:AD:DP:GQ:PL	1/1:0,68:68:99:1768,202,0
3L	4178112	3L_4178112_SNP	T	G	1559.77	.	AC=2;AF=1.00;AN=2;DB;DP=58;ExcessHet=3.0103;FS=0.000;MLEAC=2;MLEAF=1.00;MQ=43.82;QD=27.36;SOR=1.238	GT:AD:DP:GQ:PL	1/1:0,57:57:99:1588,171,0
3L	4179644	3L_4179644_SNP	C	T	1406.77	.	AC=2;AF=1.00;AN=2;DB;DP=52;ExcessHet=3.0103;FS=0.000;MLEAC=2;MLEAF=1.00;MQ=44.00;QD=27.05;SOR=0.770	GT:AD:DP:GQ:PL	1/1:0,52:52:99:1435,155,0
3L	4179973	.	C	CT	914.73	.	AC=2;AF=1.00;AN=2;BaseQRankSum=0.076;ClippingRankSum=0.000;DP=57;ExcessHet=3.0103;FS=0.000;MLEAC=2;MLEAF=1.00;MQ=44.00;MQRankSum=0.000;QD=17.94;ReadPosRankSum=-0.355;SOR=0.473	GT:AD:DP:GQ:PL	1/1:4,47:51:95:952,95,0
3L	4180834	3L_4180834_SNP	C	A	1360.77	.	AC=2;AF=1.00;AN=2;BaseQRankSum=1.824;ClippingRankSum=0.000;DB;DP=51;ExcessHet=3.0103;FS=0.000;MLEAC=2;MLEAF=1.00;MQ=43.96;MQRankSum=0.000;QD=26.68;ReadPosRankSum=-0.648;SOR=0.293	GT:AD:DP:GQ:PL	1/1:1,50:51:99:1389,143,0
3L	4180935	3L_4180935_SNP	A	T	1287.77	.	AC=2;AF=1.00;AN=2;DB;DP=49;ExcessHet=3.0103;FS=0.000;MLEAC=2;MLEAF=1.00;MQ=43.92;QD=26.28;SOR=0.818	GT:AD:DP:GQ:PL	1/1:0,49:49:99:1316,146,0
3L	4180961	3L_4180961_SNP	T	C	1335.77	.	AC=2;AF=1.00;AN=2;DB;DP=49;ExcessHet=3.0103;FS=0.000;MLEAC=2;MLEAF=1.00;MQ=43.92;QD=27.26;SOR=1.112	GT:AD:DP:GQ:PL	1/1:0,49:49:99:1364,147,0
3L	4180990	3L_4180990_SNP	C	A	1803.77	.	AC=2;AF=1.00;AN=2;DB;DP=44;ExcessHet=3.0103;FS=0.000;MLEAC=2;MLEAF=1.00;MQ=43.91;QD=29.32;SOR=0.990	GT:AD:DP:GQ:PL	1/1:0,44:44:99:1832,132,0
3L	4181012	3L_4181012_SNP	T	C	1801.77	.	AC=2;AF=1.00;AN=2;DB;DP=44;ExcessHet=3.0103;FS=0.000;MLEAC=2;MLEAF=1.00;MQ=43.87;QD=25.48;SOR=1.105	GT:AD:DP:GQ:PL	1/1:0,44:44:99:1830,132,0
3L	4181123	3L_4181123_SNP	G	A	1394.77	.	AC=2;AF=1.00;AN=2;DB;DP=53;ExcessHet=3.0103;FS=0.000;MLEAC=2;MLEAF=1.00;MQ=43.96;QD=26.82;SOR=0.853	GT:AD:DP:GQ:PL	1/1:0,52:52:99:1423,156,0
3L	4181353	3L_4181353_SNP	C	G	1145.77	.	AC=2;AF=1.00;AN=2;DB;DP=44;ExcessHet=3.0103;FS=0.000;MLEAC=2;MLEAF=1.00;MQ=44.00;QD=26.04;SOR=0.990	GT:AD:DP:GQ:PL	1/1:0,44:44:99:1174,131,0
3L	4181640	3L_4181640_SNP	G	A	631.77	.	AC=2;AF=1.00;AN=2;DB;DP=23;ExcessHet=3.0103;FS=0.000;MLEAC=2;MLEAF=1.00;MQ=44.00;QD=27.47;SOR=0.776	GT:AD:DP:GQ:PL	1/1:0,23:23:69:660,69,0
3L	4181998	.	TTAGCCGAAATGGAAAA	T	2213.73	.	AC=2;AF=1.00;AN=2;DP=52;ExcessHet=3.0103;FS=0.000;MLEAC=2;MLEAF=1.00;MQ=43.65;QD=26.02;SOR=0.859	GT:AD:DP:GQ:PL	1/1:0,50:50:99:2251,151,0
3L	4182848	3L_4182848_SNP	G	A	1561.77	.	AC=2;AF=1.00;AN=2;DB;DP=57;ExcessHet=3.0103;FS=0.000;MLEAC=2;MLEAF=1.00;MQ=44.00;QD=27.40;SOR=0.960	GT:AD:DP:GQ:PL	1/1:0,57:57:99:1590,171,0
3L	4185711	3L_4185711_SNP	C	A	1267.77	.	AC=2;AF=1.00;AN=2;DB;DP=48;ExcessHet=3.0103;FS=0.000;MLEAC=2;MLEAF=1.00;MQ=43.94;QD=26.41;SOR=1.708	GT:AD:DP:GQ:PL	1/1:0,48:48:99:1296,143,0
3L	4186282	3L_4186282_SNP	G	A	1592.77	.	AC=2;AF=1.00;AN=2;DB;DP=57;ExcessHet=3.0103;FS=0.000;MLEAC=2;MLEAF=1.00;MQ=44.00;QD=27.94;SOR=0.960	GT:AD:DP:GQ:PL	1/1:0,57:57:99:1621,171,0
3L	4188618	.	A	AGTTGTC	1882.73	.	AC=2;AF=1.00;AN=2;DP=48;ExcessHet=3.0103;FS=0.000;MLEAC=2;MLEAF=1.00;MQ=43.92;QD=30.74;SOR=1.127	GT:AD:DP:GQ:PL	1/1:0,42:42:99:1920,129,0
3L	4191002	3L_4191002_SNP	G	A	834.77	.	AC=2;AF=1.00;AN=2;DB;DP=30;ExcessHet=3.0103;FS=0.000;MLEAC=2;MLEAF=1.00;MQ=44.00;QD=27.83;SOR=0.826	GT:AD:DP:GQ:PL	1/1:0,30:30:90:863,90,0
3L	4191152	3L_4191152_SNP	T	C	1177.77	.	AC=2;AF=1.00;AN=2;DB;DP=46;ExcessHet=3.0103;FS=0.000;MLEAC=2;MLEAF=1.00;MQ=43.91;QD=25.60;SOR=0.780	GT:AD:DP:GQ:PL	1/1:0,46:46:99:1206,137,0
3L	4191287	3L_4191287_SNP	C	T	1385.77	.	AC=2;AF=1.00;AN=2;DB;DP=51;ExcessHet=3.0103;FS=0.000;MLEAC=2;MLEAF=1.00;MQ=44.00;QD=27.72;SOR=1.270	GT:AD:DP:GQ:PL	1/1:0,50:50:99:1414,150,0
3L	4191371	3L_4191371_SNP	C	T	2423.77	.	AC=2;AF=1.00;AN=2;DB;DP=55;ExcessHet=3.0103;FS=0.000;MLEAC=2;MLEAF=1.00;MQ=43.28;QD=25.65;SOR=0.970	GT:AD:DP:GQ:PL	1/1:0,55:55:99:2452,169,0
3L	4191374	3L_4191374_SNP	A	G	2423.77	.	AC=2;AF=1.00;AN=2;DB;DP=55;ExcessHet=3.0103;FS=0.000;MLEAC=2;MLEAF=1.00;MQ=43.28;QD=32.86;SOR=0.970	GT:AD:DP:GQ:PL	1/1:0,55:55:99:2452,169,0
3L	4191525	3L_4191525_SNP	T	C	1289.77	.	AC=2;AF=1.00;AN=2;DB;DP=47;ExcessHet=3.0103;FS=0.000;MLEAC=2;MLEAF=1.00;MQ=43.96;QD=27.44;SOR=0.823	GT:AD:DP:GQ:PL	1/1:0,47:47:99:1318,141,0
3L	4191542	3L_4191542_SNP	A	G	1206.77	.	AC=2;AF=1.00;AN=2;DB;DP=45;ExcessHet=3.0103;FS=0.000;MLEAC=2;MLEAF=1.00;MQ=43.96;QD=26.82;SOR=0.929	GT:AD:DP:GQ:PL	1/1:0,45:45:99:1235,135,0
3L	4191590	3L_4191590_SNP	A	T	1273.77	.	AC=2;AF=1.00;AN=2;DB;DP=46;ExcessHet=3.0103;FS=0.000;MLEAC=2;MLEAF=1.00;MQ=43.96;QD=27.69;SOR=0.874	GT:AD:DP:GQ:PL	1/1:0,46:46:99:1302,138,0
3L	4191638	3L_4191638_SNP	A	C	1181.77	.	AC=2;AF=1.00;AN=2;BaseQRankSum=1.803;ClippingRankSum=0.000;DB;DP=45;ExcessHet=3.0103;FS=0.000;MLEAC=2;MLEAF=1.00;MQ=43.80;MQRankSum=3.199;QD=26.26;ReadPosRankSum=1.618;SOR=0.409	GT:AD:DP:GQ:PL	1/1:1,44:45:99:1210,125,0
3L	4191668	3L_4191668_SNP	C	T	1144.77	.	AC=2;AF=1.00;AN=2;DB;DP=44;ExcessHet=3.0103;FS=0.000;MLEAC=2;MLEAF=1.00;MQ=43.71;QD=26.02;SOR=1.508	GT:AD:DP:GQ:PL	1/1:0,44:44:99:1173,131,0
3L	4191710	3L_4191710_SNP	G	A	899.77	.	AC=2;AF=1.00;AN=2;DB;DP=33;ExcessHet=3.0103;FS=0.000;MLEAC=2;MLEAF=1.00;MQ=43.94;QD=27.27;SOR=1.022	GT:AD:DP:GQ:PL	1/1:0,33:33:99:928,99,0
3L	4191842	3L_4191842_SNP	T	C	1107.77	.	AC=2;AF=1.00;AN=2;DB;DP=42;ExcessHet=3.0103;FS=0.000;MLEAC=2;MLEAF=1.00;MQ=43.84;QD=26.38;SOR=1.127	GT:AD:DP:GQ:PL	1/1:0,42:42:99:1136,125,0
3L	4191922	3L_4191922_SNP	G	T	1187.77	.	AC=2;AF=1.00;AN=2;DB;DP=44;ExcessHet=3.0103;FS=0.000;MLEAC=2;MLEAF=1.00;MQ=43.44;QD=26.99;SOR=0.990	GT:AD:DP:GQ:PL	1/1:0,44:44:99:1216,132,0
3L	4191942	3L_4191942_SNP	A	G	1315.77	.	AC=2;AF=1.00;AN=2;DB;DP=49;ExcessHet=3.0103;FS=0.000;MLEAC=2;MLEAF=1.00;MQ=43.34;QD=26.85;SOR=0.733	GT:AD:DP:GQ:PL	1/1:0,49:49:99:1344,147,0
3L	4191983	3L_4191983_SNP	C	G	1360.77	.	AC=2;AF=1.00;AN=2;DB;DP=51;ExcessHet=3.0103;FS=0.000;MLEAC=2;MLEAF=1.00;MQ=43.32;QD=26.68;SOR=0.900	GT:AD:DP:GQ:PL	1/1:0,51:51:99:1389,153,0
3L	4192007	3L_4192007_SNP	T	G	2375.77	.	AC=2;AF=1.00;AN=2;DB;DP=53;ExcessHet=3.0103;FS=0.000;MLEAC=2;MLEAF=1.00;MQ=43.37;QD=28.89;SOR=0.981	GT:AD:DP:GQ:PL	1/1:0,53:53:99:2404,166,0
3L	4192012	3L_4192012_SNP	G	T	2339.77	.	AC=2;AF=1.00;AN=2;DB;DP=54;ExcessHet=3.0103;FS=0.000;MLEAC=2;MLEAF=1.00;MQ=43.42;QD=25.65;SOR=0.846	GT:AD:DP:GQ:PL	1/1:0,54:54:99:2368,163,0
3L	4192025	3L_4192025_SNP	T	C	1486.77	.	AC=2;AF=1.00;AN=2;DB;DP=56;ExcessHet=3.0103;FS=0.000;MLEAC=2;MLEAF=1.00;MQ=43.40;QD=26.55;SOR=1.101	GT:AD:DP:GQ:PL	1/1:0,56:56:99:1515,168,0
3L	4192117	3L_4192117_SNP	C	A	1499.77	.	AC=2;AF=1.00;AN=2;DB;DP=54;ExcessHet=3.0103;FS=0.000;MLEAC=2;MLEAF=1.00;MQ=43.27;QD=27.77;SOR=0.846	GT:AD:DP:GQ:PL	1/1:0,54:54:99:1528,162,0
3L	4192131	3L_4192131_SNP	T	A	2305.77	.	AC=2;AF=1.00;AN=2;DB;DP=52;ExcessHet=3.0103;FS=0.000;MLEAC=2;MLEAF=1.00;MQ=43.36;QD=29.99;SOR=0.693	GT:AD:DP:GQ:PL	1/1:0,52:52:99:2334,157,0
3L	4192135	.	TTGGATTTAACCA	T	2296.73	.	AC=2;AF=1.00;AN=2;DP=51;ExcessHet=3.0103;FS=0.000;MLEAC=2;MLEAF=1.00;MQ=43.34;QD=30.81;SOR=0.732	GT:AD:DP:GQ:PL	1/1:0,51:51:99:2334,157,0
3L	4192167	3L_4192167_SNP	C	A	1433.77	.	AC=2;AF=1.00;AN=2;DB;DP=53;ExcessHet=3.0103;FS=0.000;MLEAC=2;MLEAF=1.00;MQ=43.41;QD=27.05;SOR=0.892	GT:AD:DP:GQ:PL	1/1:0,53:53:99:1462,158,0
3L	4192180	.	A	AT	1071.73	.	AC=2;AF=1.00;AN=2;DP=52;ExcessHet=3.0103;FS=0.000;MLEAC=2;MLEAF=1.00;MQ=43.43;QD=22.80;SOR=1.022	GT:AD:DP:GQ:PL	1/1:0,47:47:99:1109,143,0
3L	4192416	.	AGC	A	2317.73	.	AC=2;AF=1.00;AN=2;DP=52;ExcessHet=3.0103;FS=0.000;MLEAC=2;MLEAF=1.00;MQ=43.92;QD=30.25;SOR=0.773	GT:AD:DP:GQ:PL	1/1:0,50:50:99:2355,163,0
3L	4192425	3L_4192425_SNP	C	A	2388.77	.	AC=2;AF=1.00;AN=2;DB;DP=56;ExcessHet=3.0103;FS=0.000;MLEAC=2;MLEAF=1.00;MQ=43.93;QD=28.87;SOR=0.970	GT:AD:DP:GQ:PL	1/1:0,55:55:99:2417,169,0
3L	4192923	3L_4192923_SNP	C	T	1559.77	.	AC=2;AF=1.00;AN=2;BaseQRankSum=1.798;ClippingRankSum=0.000;DB;DP=59;ExcessHet=3.0103;FS=3.906;MLEAC=2;MLEAF=1.00;MQ=43.97;MQRankSum=0.000;QD=26.44;ReadPosRankSum=1.707;SOR=0.916	GT:AD:DP:GQ:PL	1/1:1,58:59:99:1588,166,0
3L	4192964	3L_4192964_SNP	A	G	1547.77	.	AC=2;AF=1.00;AN=2;DB;DP=58;ExcessHet=3.0103;FS=0.000;MLEAC=2;MLEAF=1.00;MQ=43.97;QD=26.69;SOR=1.179	GT:AD:DP:GQ:PL	1/1:0,58:58:99:1576,174,0
3L	4193058	3L_4193058_SNP	T	A	1549.77	.	AC=2;AF=1.00;AN=2;DB;DP=55;ExcessHet=3.0103;FS=0.000;MLEAC=2;MLEAF=1.00;MQ=43.58;QD=28.18;SOR=0.804	GT:AD:DP:GQ:PL	1/1:0,55:55:99:1578,165,0
3L	4193166	.	GTAAAT	G	2926.73	.	AC=2;AF=1.00;AN=2;DP=78;ExcessHet=3.0103;FS=0.000;MLEAC=2;MLEAF=1.00;MQ=43.40;QD=26.42;SOR=0.880	GT:AD:DP:GQ:PL	1/1:0,68:68:99:2964,205,0
3L	4193489	3L_4193489_SNP	C	T	1650.77	.	AC=2;AF=1.00;AN=2;DB;DP=60;ExcessHet=3.0103;FS=0.000;MLEAC=2;MLEAF=1.00;MQ=43.87;QD=27.98;SOR=0.796	GT:AD:DP:GQ:PL	1/1:0,59:59:99:1679,177,0
3L	4193800	3L_4193800_SNP	C	G	1548.77	.	AC=2;AF=1.00;AN=2;DB;DP=58;ExcessHet=3.0103;FS=0.000;MLEAC=2;MLEAF=1.00;MQ=44.00;QD=26.70;SOR=0.997	GT:AD:DP:GQ:PL	1/1:0,58:58:99:1577,173,0
3L	4193830	3L_4193830_SNP	T	C	1627.77	.	AC=2;AF=1.00;AN=2;DB;DP=60;ExcessHet=3.0103;FS=0.000;MLEAC=2;MLEAF=1.00;MQ=43.95;QD=27.13;SOR=0.693	GT:AD:DP:GQ:PL	1/1:0,60:60:99:1656,180,0
3L	4193876	3L_4193876_SNP	G	C	2483.77	.	AC=2;AF=1.00;AN=2;DB;DP=59;ExcessHet=3.0103;FS=0.000;MLEAC=2;MLEAF=1.00;MQ=43.95;QD=29.13;SOR=1.123	GT:AD:DP:GQ:PL	1/1:0,59:59:99:2512,181,0
3L	4193896	3L_4193896_SNP	G	A	2384.77	.	AC=2;AF=1.00;AN=2;DB;DP=55;ExcessHet=3.0103;FS=0.000;MLEAC=2;MLEAF=1.00;MQ=43.71;QD=31.66;SOR=1.371	GT:AD:DP:GQ:PL	1/1:0,55:55:99:2413,172,0
3L	4193924	3L_4193924_SNP	T	A	2387.77	.	AC=2;AF=1.00;AN=2;DB;DP=58;ExcessHet=3.0103;FS=0.000;MLEAC=2;MLEAF=1.00;MQ=43.72;QD=31.11;SOR=1.382	GT:AD:DP:GQ:PL	1/1:0,58:58:99:2416,178,0
3L	4193939	3L_4193939_SNP	A	C	2215.77	.	AC=2;AF=1.00;AN=2;DB;DP=52;ExcessHet=3.0103;FS=0.000;MLEAC=2;MLEAF=1.00;MQ=43.75;QD=26.50;SOR=1.244	GT:AD:DP:GQ:PL	1/1:0,52:52:99:2244,159,0
3L	4194063	3L_4194063_SNP	C	A	2941.77	.	AC=2;AF=1.00;AN=2;DB;DP=67;ExcessHet=3.0103;FS=0.000;MLEAC=2;MLEAF=1.00;MQ=43.75;QD=27.19;SOR=0.723	GT:AD:DP:GQ:PL	1/1:0,67:67:99:2970,202,0
3L	4194066	3L_4194066_SNP	C	A	2965.77	.	AC=2;AF=1.00;AN=2;DB;DP=66;ExcessHet=3.0103;FS=0.000;MLEAC=2;MLEAF=1.00;MQ=43.75;QD=30.40;SOR=0.754	GT:AD:DP:GQ:PL	1/1:0,66:66:99:2994,205,0
3L	4194105	3L_4194105_SNP	C	A	1618.77	.	AC=2;AF=1.00;AN=2;DB;DP=63;ExcessHet=3.0103;FS=0.000;MLEAC=2;MLEAF=1.00;MQ=43.88;QD=26.54;SOR=0.793	GT:AD:DP:GQ:PL	1/1:0,61:61:99:1647,181,0
3L	4194149	3L_4194149_SNP	C	A	2486.77	.	AC=2;AF=1.00;AN=2;DB;DP=61;ExcessHet=3.0103;FS=0.000;MLEAC=2;MLEAF=1.00;MQ=43.76;QD=22.21;SOR=0.986	GT:AD:DP:GQ:PL	1/1:0,60:60:99:2515,183,0
3L	4194170	3L_4194170_SNP	C	A	2406.77	.	AC=2;AF=1.00;AN=2;DB;DP=58;ExcessHet=3.0103;FS=0.000;MLEAC=2;MLEAF=1.00;MQ=43.75;QD=30.12;SOR=0.800	GT:AD:DP:GQ:PL	1/1:0,57:57:99:2435,174,0
3L	4194272	3L_4194272_SNP	A	G	1689.77	.	AC=2;AF=1.00;AN=2;DB;DP=63;ExcessHet=3.0103;FS=0.000;MLEAC=2;MLEAF=1.00;MQ=43.66;QD=26.82;SOR=0.859	GT:AD:DP:GQ:PL	1/1:0,63:63:99:1718,189,0
3L	4194338	3L_4194338_SNP	A	G	1866.77	.	AC=2;AF=1.00;AN=2;DB;DP=71;ExcessHet=3.0103;FS=0.000;MLEAC=2;MLEAF=1.00;MQ=43.60;QD=26.29;SOR=0.971	GT:AD:DP:GQ:PL	1/1:0,71:71:99:1895,212,0
3L	4194394	3L_4194394_SNP	G	A	1716.77	.	AC=2;AF=1.00;AN=2;DB;DP=63;ExcessHet=3.0103;FS=0.000;MLEAC=2;MLEAF=1.00;MQ=43.42;QD=27.25;SOR=1.092	GT:AD:DP:GQ:PL	1/1:0,63:63:99:1745,189,0
3L	4194423	3L_4194423_SNP	A	C	1482.77	.	AC=2;AF=1.00;AN=2;BaseQRankSum=1.839;ClippingRankSum=0.000;DB;DP=55;ExcessHet=3.0103;FS=3.786;MLEAC=2;MLEAF=1.00;MQ=43.19;MQRankSum=-0.738;QD=26.96;ReadPosRankSum=-1.074;SOR=0.837	GT:AD:DP:GQ:PL	1/1:1,54:55:99:1511,154,0
3L	4194462	.	A	ACAGCAAATGTTTAT	2326.73	.	AC=2;AF=1.00;AN=2;DP=53;ExcessHet=3.0103;FS=0.000;MLEAC=2;MLEAF=1.00;MQ=43.22;QD=31.71;SOR=0.909	GT:AD:DP:GQ:PL	1/1:0,49:49:99:2364,162,0
3L	4194522	3L_4194522_SNP	A	G	1391.77	.	AC=2;AF=1.00;AN=2;DB;DP=50;ExcessHet=3.0103;FS=0.000;MLEAC=2;MLEAF=1.00;MQ=43.39;QD=27.84;SOR=0.859	GT:AD:DP:GQ:PL	1/1:0,50:50:99:1420,150,0
3L	4194587	3L_4194587_SNP	G	T	2542.77	.	AC=2;AF=1.00;AN=2;DB;DP=58;ExcessHet=3.0103;FS=0.000;MLEAC=2;MLEAF=1.00;MQ=43.54;QD=29.10;SOR=0.762	GT:AD:DP:GQ:PL	1/1:0,58:58:99:2571,181,0
3L	4194596	3L_4194596_SNP	C	T	2357.77	.	AC=2;AF=1.00;AN=2;DB;DP=54;ExcessHet=3.0103;FS=0.000;MLEAC=2;MLEAF=1.00;MQ=43.46;QD=33.36;SOR=0.693	GT:AD:DP:GQ:PL	1/1:0,54:54:99:2386,163,0
3L	4194626	3L_4194626_SNP	A	G	1457.77	.	AC=2;AF=1.00;AN=2;DB;DP=54;ExcessHet=3.0103;FS=0.000;MLEAC=2;MLEAF=1.00;MQ=43.43;QD=27.00;SOR=0.931	GT:AD:DP:GQ:PL	1/1:0,54:54:99:1486,161,0
3L	4194638	3L_4194638_SNP	G	A	1531.77	.	AC=2;AF=1.00;AN=2;DB;DP=55;ExcessHet=3.0103;FS=0.000;MLEAC=2;MLEAF=1.00;MQ=43.44;QD=27.85;SOR=0.729	GT:AD:DP:GQ:PL	1/1:0,55:55:99:1560,165,0
3L	4194698	3L_4194698_SNP	C	G	1460.77	.	AC=2;AF=1.00;AN=2;DB;DP=53;ExcessHet=3.0103;FS=0.000;MLEAC=2;MLEAF=1.00;MQ=43.10;QD=27.56;SOR=1.179	GT:AD:DP:GQ:PL	1/1:0,53:53:99:1489,159,0
3L	4194710	3L_4194710_SNP	C	G	1493.77	.	AC=2;AF=1.00;AN=2;DB;DP=55;ExcessHet=3.0103;FS=0.000;MLEAC=2;MLEAF=1.00;MQ=43.13;QD=27.66;SOR=1.022	GT:AD:DP:GQ:PL	1/1:0,54:54:99:1522,162,0
3L	4194752	3L_4194752_SNP	T	C	1360.77	.	AC=2;AF=1.00;AN=2;BaseQRankSum=1.827;ClippingRankSum=0.000;DB;DP=53;ExcessHet=3.0103;FS=3.441;MLEAC=2;MLEAF=1.00;MQ=43.27;MQRankSum=-0.431;QD=25.67;ReadPosRankSum=1.472;SOR=0.595	GT:AD:DP:GQ:PL	1/1:1,52:53:99:1389,148,0
3L	4194845	3L_4194845_SNP	C	T	2353.77	.	AC=2;AF=1.00;AN=2;DB;DP=54;ExcessHet=3.0103;FS=0.000;MLEAC=2;MLEAF=1.00;MQ=43.20;QD=34.87;SOR=0.767	GT:AD:DP:GQ:PL	1/1:0,54:54:99:2382,163,0
3L	4194851	3L_4194851_SNP	G	A	2322.77	.	AC=2;AF=1.00;AN=2;DB;DP=53;ExcessHet=3.0103;FS=0.000;MLEAC=2;MLEAF=1.00;MQ=43.22;QD=34.17;SOR=0.808	GT:AD:DP:GQ:PL	1/1:0,53:53:99:2351,160,0
3L	4194930	3L_4194930_SNP	A	C	2175.77	.	AC=2;AF=1.00;AN=2;DB;DP=50;ExcessHet=3.0103;FS=0.000;MLEAC=2;MLEAF=1.00;MQ=43.94;QD=32.43;SOR=1.802	GT:AD:DP:GQ:PL	1/1:0,50:50:99:2204,159,0
3L	4194951	3L_4194951_SNP	C	G	2141.77	.	AC=2;AF=1.00;AN=2;DB;DP=47;ExcessHet=3.0103;FS=0.000;MLEAC=2;MLEAF=1.00;MQ=43.94;QD=26.99;SOR=2.786	GT:AD:DP:GQ:PL	1/1:0,47:47:99:2170,147,0
3L	4194955	3L_4194955_SNP	A	T	2189.77	.	AC=2;AF=1.00;AN=2;DB;DP=47;ExcessHet=3.0103;FS=0.000;MLEAC=2;MLEAF=1.00;MQ=44.00;QD=33.51;SOR=3.033	GT:AD:DP:GQ:PL	1/1:0,47:47:99:2218,151,0
3L	4194957	3L_4194957_SNP	T	C	2144.77	.	AC=2;AF=1.00;AN=2;DB;DP=48;ExcessHet=3.0103;FS=0.000;MLEAC=2;MLEAF=1.00;MQ=44.00;QD=28.72;SOR=3.352	GT:AD:DP:GQ:PL	1/1:0,48:48:99:2173,147,0
3L	4195007	3L_4195007_SNP	A	C	1904.77	.	AC=2;AF=1.00;AN=2;DB;DP=68;ExcessHet=3.0103;FS=0.000;MLEAC=2;MLEAF=1.00;MQ=43.32;QD=28.01;SOR=1.022	GT:AD:DP:GQ:PL	1/1:0,68:68:99:1933,204,0
3L	4195037	3L_4195037_SNP	A	T	2086.77	.	AC=2;AF=1.00;AN=2;DB;DP=75;ExcessHet=3.0103;FS=0.000;MLEAC=2;MLEAF=1.00;MQ=43.39;QD=27.82;SOR=0.719	GT:AD:DP:GQ:PL	1/1:0,75:75:99:2115,225,0
3L	4195154	3L_4195154_SNP	C	T	1609.77	.	AC=2;AF=1.00;AN=2;DB;DP=59;ExcessHet=3.0103;FS=0.000;MLEAC=2;MLEAF=1.00;MQ=44.00;QD=27.28;SOR=0.950	GT:AD:DP:GQ:PL	1/1:0,59:59:99:1638,177,0
3L	4195174	3L_4195174_SNP	A	T	2705.77	.	AC=2;AF=1.00;AN=2;DB;DP=61;ExcessHet=3.0103;FS=0.000;MLEAC=2;MLEAF=1.00;MQ=44.00;QD=28.79;SOR=1.022	GT:AD:DP:GQ:PL	1/1:0,61:61:99:2734,189,0
3L	4195175	3L_4195175_SNP	A	G	2705.77	.	AC=2;AF=1.00;AN=2;DB;DP=63;ExcessHet=3.0103;FS=0.000;MLEAC=2;MLEAF=1.00;MQ=44.00;QD=32.78;SOR=1.092	GT:AD:DP:GQ:PL	1/1:0,63:63:99:2734,189,0
3L	4197644	.	TG	T	2686.73	.	AC=2;AF=1.00;AN=2;DP=59;ExcessHet=3.0103;FS=0.000;MLEAC=2;MLEAF=1.00;MQ=43.88;QD=30.56;SOR=1.316	GT:AD:DP:GQ:PL	1/1:0,59:59:99:2724,184,0
3L	4197647	.	G	GT	2731.73	.	AC=2;AF=1.00;AN=2;DP=60;ExcessHet=3.0103;FS=0.000;MLEAC=2;MLEAF=1.00;MQ=43.89;QD=35.74;SOR=1.355	GT:AD:DP:GQ:PL	1/1:0,60:60:99:2769,187,0
3L	4197657	3L_4197657_SNP	T	C	2769.77	.	AC=2;AF=1.00;AN=2;DB;DP=61;ExcessHet=3.0103;FS=0.000;MLEAC=2;MLEAF=1.00;MQ=43.89;QD=39.10;SOR=1.392	GT:AD:DP:GQ:PL	1/1:0,61:61:99:2798,190,0
3L	4197661	3L_4197661_SNP	A	T	2769.77	.	AC=2;AF=1.00;AN=2;DB;DP=63;ExcessHet=3.0103;FS=0.000;MLEAC=2;MLEAF=1.00;MQ=43.89;QD=27.46;SOR=1.366	GT:AD:DP:GQ:PL	1/1:0,63:63:99:2798,190,0
3L	4197676	3L_4197676_SNP	C	T	1833.77	.	AC=2;AF=1.00;AN=2;DB;DP=67;ExcessHet=3.0103;FS=0.000;MLEAC=2;MLEAF=1.00;MQ=43.90;QD=27.37;SOR=1.318	GT:AD:DP:GQ:PL	1/1:0,67:67:99:1862,201,0
3L	4197941	3L_4197941_SNP	G	C	2275.77	.	AC=2;AF=1.00;AN=2;DB;DP=54;ExcessHet=3.0103;FS=0.000;MLEAC=2;MLEAF=1.00;MQ=43.96;QD=25.79;SOR=1.893	GT:AD:DP:GQ:PL	1/1:0,52:52:99:2304,157,0
3L	4197944	3L_4197944_SNP	A	G	2275.77	.	AC=2;AF=1.00;AN=2;DB;DP=54;ExcessHet=3.0103;FS=0.000;MLEAC=2;MLEAF=1.00;MQ=43.96;QD=31.45;SOR=1.893	GT:AD:DP:GQ:PL	1/1:0,52:52:99:2304,157,0
3L	4197972	3L_4197972_SNP	C	T	1494.77	.	AC=2;AF=1.00;AN=2;DB;DP=56;ExcessHet=3.0103;FS=0.000;MLEAC=2;MLEAF=1.00;MQ=43.97;QD=27.68;SOR=1.567	GT:AD:DP:GQ:PL	1/1:0,54:54:99:1523,162,0
3L	4197998	3L_4197998_SNP	T	C	1075.77	.	AC=2;AF=1.00;AN=2;DB;DP=43;ExcessHet=3.0103;FS=0.000;MLEAC=2;MLEAF=1.00;MQ=43.95;QD=26.89;SOR=1.609	GT:AD:DP:GQ:PL	1/1:0,40:40:99:1104,120,0
3L	4199776	3L_4199776_SNP	C	A	1498.77	.	AC=2;AF=1.00;AN=2;BaseQRankSum=0.965;ClippingRankSum=0.000;DB;DP=56;ExcessHet=3.0103;FS=0.000;MLEAC=2;MLEAF=1.00;MQ=44.00;MQRankSum=0.000;QD=26.76;ReadPosRankSum=-0.502;SOR=0.304	GT:AD:DP:GQ:PL	1/1:1,55:56:99:1527,140,0
3L	4200135	.	A	G	1326.77	.	AC=2;AF=1.00;AN=2;DP=49;ExcessHet=3.0103;FS=0.000;MLEAC=2;MLEAF=1.00;MQ=44.00;QD=27.08;SOR=0.818	GT:AD:DP:GQ:PL	1/1:0,49:49:99:1355,147,0
3L	4200940	3L_4200940_SNP	A	C	1605.77	.	AC=2;AF=1.00;AN=2;BaseQRankSum=-0.033;ClippingRankSum=0.000;DB;DP=62;ExcessHet=3.0103;FS=3.300;MLEAC=2;MLEAF=1.00;MQ=44.00;MQRankSum=0.000;QD=25.90;ReadPosRankSum=-0.569;SOR=0.485	GT:AD:DP:GQ:PL	1/1:1,61:62:99:1634,158,0
3L	4203079	.	C	T	772.77	.	AC=2;AF=1.00;AN=2;DP=31;ExcessHet=3.0103;FS=0.000;MLEAC=2;MLEAF=1.00;MQ=44.00;QD=24.93;SOR=0.892	GT:AD:DP:GQ:PL	1/1:0,31:31:91:801,91,0
3L	4205051	.	T	G	1658.77	.	AC=2;AF=1.00;AN=2;DP=63;ExcessHet=3.0103;FS=0.000;MLEAC=2;MLEAF=1.00;MQ=43.95;QD=26.75;SOR=0.758	GT:AD:DP:GQ:PL	1/1:0,62:62:99:1687,186,0
3L	4205441	3L_4205441_SNP	A	T	1496.77	.	AC=2;AF=1.00;AN=2;BaseQRankSum=1.765;ClippingRankSum=0.000;DB;DP=57;ExcessHet=3.0103;FS=3.245;MLEAC=2;MLEAF=1.00;MQ=44.00;MQRankSum=0.000;QD=26.26;ReadPosRankSum=-0.575;SOR=0.450	GT:AD:DP:GQ:PL	1/1:1,56:57:99:1525,160,0
3L	4205607	3L_4205607_SNP	A	G	1079.77	.	AC=2;AF=1.00;AN=2;DB;DP=41;ExcessHet=3.0103;FS=0.000;MLEAC=2;MLEAF=1.00;MQ=44.00;QD=26.99;SOR=1.445	GT:AD:DP:GQ:PL	1/1:0,40:40:99:1108,120,0
3L	4205647	3L_4205647_SNP	A	G	1156.77	.	AC=2;AF=1.00;AN=2;DB;DP=44;ExcessHet=3.0103;FS=0.000;MLEAC=2;MLEAF=1.00;MQ=44.00;QD=26.29;SOR=0.883	GT:AD:DP:GQ:PL	1/1:0,44:44:99:1185,131,0
3L	4207218	3L_4207218_SNP	T	C	1220.77	.	AC=2;AF=1.00;AN=2;DB;DP=47;ExcessHet=3.0103;FS=0.000;MLEAC=2;MLEAF=1.00;MQ=43.88;QD=25.97;SOR=1.251	GT:AD:DP:GQ:PL	1/1:0,47:47:99:1249,139,0
3L	4207309	3L_4207309_SNP	C	T	1874.77	.	AC=2;AF=1.00;AN=2;DB;DP=67;ExcessHet=3.0103;FS=0.000;MLEAC=2;MLEAF=1.00;MQ=43.94;QD=27.98;SOR=0.990	GT:AD:DP:GQ:PL	1/1:0,67:67:99:1903,201,0
3L	4207389	3L_4207389_SNP	C	T	1753.77	.	AC=2;AF=1.00;AN=2;DB;DP=65;ExcessHet=3.0103;FS=0.000;MLEAC=2;MLEAF=1.00;MQ=44.00;QD=26.98;SOR=0.925	GT:AD:DP:GQ:PL	1/1:0,65:65:99:1782,194,0
3L	4207422	3L_4207422_SNP	A	C	2037.77	.	AC=2;AF=1.00;AN=2;DB;DP=74;ExcessHet=3.0103;FS=0.000;MLEAC=2;MLEAF=1.00;MQ=44.00;QD=27.54;SOR=0.927	GT:AD:DP:GQ:PL	1/1:0,74:74:99:2066,222,0
3L	4207439	3L_4207439_SNP	A	G	3243.77	.	AC=2;AF=1.00;AN=2;DB;DP=74;ExcessHet=3.0103;FS=0.000;MLEAC=2;MLEAF=1.00;MQ=44.00;QD=28.37;SOR=0.992	GT:AD:DP:GQ:PL	1/1:0,74:74:99:3272,223,0
3L	4207446	3L_4207446_SNP	A	T	3171.77	.	AC=2;AF=1.00;AN=2;DB;DP=71;ExcessHet=3.0103;FS=0.000;MLEAC=2;MLEAF=1.00;MQ=44.00;QD=28.80;SOR=1.042	GT:AD:DP:GQ:PL	1/1:0,71:71:99:3200,217,0
3L	4208874	.	C	CA	2152.73	.	AC=2;AF=1.00;AN=2;DP=49;ExcessHet=3.0103;FS=0.000;MLEAC=2;MLEAF=1.00;MQ=43.88;QD=29.35;SOR=0.963	GT:AD:DP:GQ:PL	1/1:0,48:48:99:2190,147,0
3L	4208875	.	T	C	2161.77	.	AC=2;AF=1.00;AN=2;DP=49;ExcessHet=3.0103;FS=0.000;MLEAC=2;MLEAF=1.00;MQ=43.88;QD=29.97;SOR=1.007	GT:AD:DP:GQ:PL	1/1:0,49:49:99:2190,147,0
3L	4208916	3L_4208916_SNP	T	C	2297.77	.	AC=2;AF=1.00;AN=2;DB;DP=54;ExcessHet=3.0103;FS=0.000;MLEAC=2;MLEAF=1.00;MQ=43.93;QD=24.66;SOR=0.846	GT:AD:DP:GQ:PL	1/1:0,54:54:99:2326,163,0
3L	4208934	3L_4208934_SNP	T	G	2312.77	.	AC=2;AF=1.00;AN=2;DB;DP=55;ExcessHet=3.0103;FS=0.000;MLEAC=2;MLEAF=1.00;MQ=43.93;QD=31.81;SOR=0.729	GT:AD:DP:GQ:PL	1/1:0,55:55:99:2341,165,0
3L	4209827	3L_4209827_DEL	CGCATTCAATGCACT	C	2206.73	.	AC=2;AF=1.00;AN=2;DB;DP=51;ExcessHet=3.0103;FS=0.000;MLEAC=2;MLEAF=1.00;MQ=43.96;QD=30.49;SOR=0.859	GT:AD:DP:GQ:PL	1/1:0,50:50:99:2244,151,0
3L	4210623	3L_4210623_SNP	T	C	1119.77	.	AC=2;AF=1.00;AN=2;DB;DP=42;ExcessHet=3.0103;FS=0.000;MLEAC=2;MLEAF=1.00;MQ=44.00;QD=26.66;SOR=1.127	GT:AD:DP:GQ:PL	1/1:0,42:42:99:1148,125,0
3L	4211678	3L_4211678_SNP	A	G	1066.77	.	AC=2;AF=1.00;AN=2;DB;DP=40;ExcessHet=3.0103;FS=0.000;MLEAC=2;MLEAF=1.00;MQ=44.00;QD=26.67;SOR=1.609	GT:AD:DP:GQ:PL	1/1:0,40:40:99:1095,120,0
3L	4211700	3L_4211700_SNP	T	G	1085.77	.	AC=2;AF=1.00;AN=2;DB;DP=42;ExcessHet=3.0103;FS=0.000;MLEAC=2;MLEAF=1.00;MQ=44.00;QD=27.14;SOR=1.445	GT:AD:DP:GQ:PL	1/1:0,40:40:99:1114,120,0
3L	4211871	3L_4211871_SNP	G	T	1576.77	.	AC=2;AF=1.00;AN=2;DB;DP=56;ExcessHet=3.0103;FS=0.000;MLEAC=2;MLEAF=1.00;MQ=43.90;QD=28.16;SOR=0.765	GT:AD:DP:GQ:PL	1/1:0,56:56:99:1605,167,0
3L	4211903	3L_4211903_SNP	T	C	2099.77	.	AC=2;AF=1.00;AN=2;DB;DP=47;ExcessHet=3.0103;FS=0.000;MLEAC=2;MLEAF=1.00;MQ=43.88;QD=29.16;SOR=0.735	GT:AD:DP:GQ:PL	1/1:0,47:47:99:2128,144,0
3L	4211912	3L_4211912_SNP	A	T	2205.77	.	AC=2;AF=1.00;AN=2;DB;DP=49;ExcessHet=3.0103;FS=0.000;MLEAC=2;MLEAF=1.00;MQ=43.88;QD=31.59;SOR=0.733	GT:AD:DP:GQ:PL	1/1:0,49:49:99:2234,151,0
3L	4211915	3L_4211915_SNP	G	A	2221.77	.	AC=2;AF=1.00;AN=2;DB;DP=49;ExcessHet=3.0103;FS=0.000;MLEAC=2;MLEAF=1.00;MQ=43.88;QD=27.03;SOR=0.733	GT:AD:DP:GQ:PL	1/1:0,49:49:99:2250,151,0
3L	4211933	3L_4211933_SNP	A	G	2176.77	.	AC=2;AF=1.00;AN=2;DB;DP=47;ExcessHet=3.0103;FS=0.000;MLEAC=2;MLEAF=1.00;MQ=43.88;QD=29.90;SOR=0.823	GT:AD:DP:GQ:PL	1/1:0,47:47:99:2205,147,0
3L	4211944	3L_4211944_SNP	T	C	2223.77	.	AC=2;AF=1.00;AN=2;DB;DP=49;ExcessHet=3.0103;FS=0.000;MLEAC=2;MLEAF=1.00;MQ=43.88;QD=28.03;SOR=0.733	GT:AD:DP:GQ:PL	1/1:0,49:49:99:2252,153,0
3L	4211954	.	C	CT	912.73	.	AC=2;AF=1.00;AN=2;BaseQRankSum=1.957;ClippingRankSum=0.000;DP=52;ExcessHet=3.0103;FS=2.211;MLEAC=2;MLEAF=1.00;MQ=43.89;MQRankSum=2.031;QD=19.02;ReadPosRankSum=1.322;SOR=0.551	GT:AD:DP:GQ:PL	1/1:3,45:48:85:950,85,0
3L	4212299	3L_4212299_SNP	G	A	865.77	.	AC=2;AF=1.00;AN=2;BaseQRankSum=0.385;ClippingRankSum=0.000;DB;DP=34;ExcessHet=3.0103;FS=0.000;MLEAC=2;MLEAF=1.00;MQ=43.54;MQRankSum=-0.485;QD=25.46;ReadPosRankSum=0.000;SOR=0.651	GT:AD:DP:GQ:PL	1/1:1,33:34:74:894,74,0
3L	4212362	3L_4212362_SNP	C	T	640.28	.	AC=2;AF=1.00;AN=2;BaseQRankSum=1.593;ClippingRankSum=0.000;DB;DP=18;ExcessHet=3.0103;FS=0.000;MLEAC=2;MLEAF=1.00;MQ=43.89;MQRankSum=0.000;QD=21.21;ReadPosRankSum=0.193;SOR=1.085	GT:AD:DP:GQ:PL	1/1:1,17:18:9:668,9,0
3L	4212374	3L_4212374_SNP	C	G	661.28	.	AC=2;AF=1.00;AN=2;BaseQRankSum=1.446;ClippingRankSum=0.000;DB;DP=18;ExcessHet=3.0103;FS=0.000;MLEAC=2;MLEAF=1.00;MQ=43.78;MQRankSum=-0.177;QD=27.39;ReadPosRankSum=0.386;SOR=1.508	GT:AD:DP:GQ:PL	1/1:1,17:18:9:689,9,0
3L	4212422	3L_4212422_SNP	A	G	596.77	.	AC=2;AF=1.00;AN=2;DB;DP=23;ExcessHet=3.0103;FS=0.000;MLEAC=2;MLEAF=1.00;MQ=43.32;QD=25.95;SOR=2.400	GT:AD:DP:GQ:PL	1/1:0,23:23:69:625,69,0
3L	4212461	3L_4212461_SNP	G	A	716.77	.	AC=2;AF=1.00;AN=2;DB;DP=27;ExcessHet=3.0103;FS=0.000;MLEAC=2;MLEAF=1.00;MQ=43.20;QD=26.55;SOR=2.753	GT:AD:DP:GQ:PL	1/1:0,27:27:81:745,81,0
3L	4212533	3L_4212533_SNP	G	A	543.77	.	AC=2;AF=1.00;AN=2;DB;DP=23;ExcessHet=3.0103;FS=0.000;MLEAC=2;MLEAF=1.00;MQ=42.52;QD=24.72;SOR=3.258	GT:AD:DP:GQ:PL	1/1:0,22:22:65:572,65,0
3L	4212569	3L_4212569_SNP	A	T	451.77	.	AC=2;AF=1.00;AN=2;DB;DP=18;ExcessHet=3.0103;FS=0.000;MLEAC=2;MLEAF=1.00;MQ=40.72;QD=25.10;SOR=1.863	GT:AD:DP:GQ:PL	1/1:0,18:18:54:480,54,0
3L	4212653	3L_4212653_SNP	C	A	550.53	.	AC=2;AF=1.00;AN=2;BaseQRankSum=1.552;ClippingRankSum=0.000;DB;DP=16;ExcessHet=3.0103;FS=3.310;MLEAC=2;MLEAF=1.00;MQ=37.51;MQRankSum=-0.872;QD=29.00;ReadPosRankSum=0.000;SOR=0.643	GT:AD:DP:GQ:PL	1/1:1,14:15:3:577,3,0
3L	4212662	3L_4212662_SNP	T	C	542.78	.	AC=1;AF=0.500;AN=2;BaseQRankSum=-1.043;ClippingRankSum=0.000;DB;DP=16;ExcessHet=3.0103;FS=0.000;MLEAC=1;MLEAF=0.500;MQ=37.51;MQRankSum=-0.872;QD=29.56;ReadPosRankSum=-0.581;SOR=0.223	GT	./.
3L	4212695	3L_4212695_SNP	A	C	286.03	.	AC=2;AF=1.00;AN=2;BaseQRankSum=-1.280;ClippingRankSum=0.000;DB;DP=15;ExcessHet=3.0103;FS=0.000;MLEAC=2;MLEAF=1.00;MQ=39.64;MQRankSum=-0.691;QD=20.43;ReadPosRankSum=-0.466;SOR=0.442	GT:AD:DP:GQ:PL	1/1:1,13:14:12:314,12,0
3L	4212852	3L_4212852_SNP	G	A	831.77	.	AC=2;AF=1.00;AN=2;DB;DP=32;ExcessHet=3.0103;FS=0.000;MLEAC=2;MLEAF=1.00;MQ=41.26;QD=26.83;SOR=1.214	GT:AD:DP:GQ:PL	1/1:0,31:31:93:860,93,0
3L	4212879	3L_4212879_SNP	A	T	762.77	.	AC=2;AF=1.00;AN=2;DB;DP=29;ExcessHet=3.0103;FS=0.000;MLEAC=2;MLEAF=1.00;MQ=40.97;QD=27.24;SOR=0.836	GT:AD:DP:GQ:PL	1/1:0,28:28:84:791,84,0
3L	4212983	3L_4212983_SNP	A	G	986.77	.	AC=2;AF=1.00;AN=2;DB;DP=40;ExcessHet=3.0103;FS=0.000;MLEAC=2;MLEAF=1.00;MQ=43.54;QD=25.97;SOR=0.798	GT:AD:DP:GQ:PL	1/1:0,38:38:99:1015,113,0
3L	4213004	.	GA	G	663.73	.	AC=2;AF=1.00;AN=2;DP=39;ExcessHet=3.0103;FS=0.000;MLEAC=2;MLEAF=1.00;MQ=43.52;QD=19.52;SOR=0.811	GT:AD:DP:GQ:PL	1/1:0,34:34:99:701,101,0
3L	4213104	3L_4213104_SNP	G	A	1162.77	.	AC=2;AF=1.00;AN=2;DB;DP=43;ExcessHet=3.0103;FS=0.000;MLEAC=2;MLEAF=1.00;MQ=43.73;QD=27.04;SOR=1.312	GT:AD:DP:GQ:PL	1/1:0,43:43:99:1191,129,0
3L	4213244	.	C	CCCAGCTAG	2284.73	.	AC=2;AF=1.00;AN=2;DP=49;ExcessHet=3.0103;FS=0.000;MLEAC=2;MLEAF=1.00;MQ=43.32;QD=29.52;SOR=0.784	GT:AD:DP:GQ:PL	1/1:0,44:44:99:2322,162,0
3L	4213263	3L_4213263_SNP	G	C	1385.77	.	AC=2;AF=1.00;AN=2;DB;DP=54;ExcessHet=3.0103;FS=0.000;MLEAC=2;MLEAF=1.00;MQ=43.31;QD=26.15;SOR=0.981	GT:AD:DP:GQ:PL	1/1:0,53:53:99:1414,158,0
3L	4213327	.	T	TC	2071.73	.	AC=2;AF=1.00;AN=2;DP=62;ExcessHet=3.0103;FS=0.000;MLEAC=2;MLEAF=1.00;MQ=43.21;QD=33.42;SOR=0.758	GT:AD:DP:GQ:PL	1/1:0,62:62:99:2109,186,0
3L	4213422	3L_4213422_SNP	C	T	1361.77	.	AC=2;AF=1.00;AN=2;DB;DP=50;ExcessHet=3.0103;FS=0.000;MLEAC=2;MLEAF=1.00;MQ=42.75;QD=27.24;SOR=0.693	GT:AD:DP:GQ:PL	1/1:0,50:50:99:1390,150,0
3L	4213444	3L_4213444_SNP	G	T	2671.77	.	AC=2;AF=1.00;AN=2;DB;DP=57;ExcessHet=3.0103;FS=0.000;MLEAC=2;MLEAF=1.00;MQ=42.47;QD=27.59;SOR=0.728	GT:AD:DP:GQ:PL	1/1:0,57:57:99:2700,181,0
3L	4213445	3L_4213445_SNP	G	T	2671.77	.	AC=2;AF=1.00;AN=2;DB;DP=58;ExcessHet=3.0103;FS=0.000;MLEAC=2;MLEAF=1.00;MQ=42.46;QD=23.53;SOR=0.693	GT:AD:DP:GQ:PL	1/1:0,58:58:99:2700,181,0
3L	4213455	3L_4213455_SNP	A	C	2761.77	.	AC=2;AF=1.00;AN=2;DB;DP=61;ExcessHet=3.0103;FS=0.000;MLEAC=2;MLEAF=1.00;MQ=42.37;QD=29.75;SOR=0.865	GT:AD:DP:GQ:PL	1/1:0,61:61:99:2790,190,0
3L	4213463	3L_4213463_SNP	T	C	2825.77	.	AC=2;AF=1.00;AN=2;DB;DP=66;ExcessHet=3.0103;FS=0.000;MLEAC=2;MLEAF=1.00;MQ=42.44;QD=29.37;SOR=0.886	GT:AD:DP:GQ:PL	1/1:0,66:66:99:2854,198,0
3L	4213481	3L_4213481_SNP	A	C	2920.77	.	AC=2;AF=1.00;AN=2;DB;DP=66;ExcessHet=3.0103;FS=0.000;MLEAC=2;MLEAF=1.00;MQ=42.51;QD=27.83;SOR=0.957	GT:AD:DP:GQ:PL	1/1:0,66:66:99:2949,199,0
3L	4213482	3L_4213482_SNP	C	T	2965.77	.	AC=2;AF=1.00;AN=2;DB;DP=65;ExcessHet=3.0103;FS=0.000;MLEAC=2;MLEAF=1.00;MQ=42.49;QD=28.99;SOR=0.925	GT:AD:DP:GQ:PL	1/1:0,65:65:99:2994,202,0
3L	4213489	3L_4213489_SNP	A	G	2889.77	.	AC=2;AF=1.00;AN=2;DB;DP=65;ExcessHet=3.0103;FS=0.000;MLEAC=2;MLEAF=1.00;MQ=42.43;QD=28.15;SOR=0.925	GT:AD:DP:GQ:PL	1/1:0,65:65:99:2918,196,0
3L	4213492	3L_4213492_SNP	A	C	2922.77	.	AC=2;AF=1.00;AN=2;DB;DP=66;ExcessHet=3.0103;FS=0.000;MLEAC=2;MLEAF=1.00;MQ=42.45;QD=32.72;SOR=0.886	GT:AD:DP:GQ:PL	1/1:0,66:66:99:2951,199,0
3L	4213507	3L_4213507_SNP	C	T	3146.77	.	AC=2;AF=1.00;AN=2;DB;DP=70;ExcessHet=3.0103;FS=0.000;MLEAC=2;MLEAF=1.00;MQ=42.57;QD=28.71;SOR=0.941	GT:AD:DP:GQ:PL	1/1:0,70:70:99:3175,214,0
3L	4213509	3L_4213509_SNP	A	G	3281.77	.	AC=2;AF=1.00;AN=2;DB;DP=70;ExcessHet=3.0103;FS=0.000;MLEAC=2;MLEAF=1.00;MQ=42.61;QD=28.95;SOR=0.941	GT:AD:DP:GQ:PL	1/1:0,70:70:99:3310,223,0
3L	4213515	3L_4213515_SNP	T	C	3166.77	.	AC=2;AF=1.00;AN=2;DB;DP=71;ExcessHet=3.0103;FS=0.000;MLEAC=2;MLEAF=1.00;MQ=42.75;QD=29.12;SOR=0.840	GT:AD:DP:GQ:PL	1/1:0,71:71:99:3195,214,0
3L	4213519	3L_4213519_SNP	A	T	3159.77	.	AC=2;AF=1.00;AN=2;DB;DP=70;ExcessHet=3.0103;FS=0.000;MLEAC=2;MLEAF=1.00;MQ=42.76;QD=27.13;SOR=0.811	GT:AD:DP:GQ:PL	1/1:0,70:70:99:3188,214,0
3L	4213559	3L_4213559_SNP	C	G	1791.77	.	AC=2;AF=1.00;AN=2;BaseQRankSum=-1.877;ClippingRankSum=0.000;DB;DP=69;ExcessHet=3.0103;FS=0.000;MLEAC=2;MLEAF=1.00;MQ=43.13;MQRankSum=-0.769;QD=26.35;ReadPosRankSum=1.733;SOR=0.235	GT:AD:DP:GQ:PL	1/1:1,67:68:99:1820,199,0
3L	4213586	3L_4213586_SNP	T	A	1796.77	.	AC=2;AF=1.00;AN=2;DB;DP=67;ExcessHet=3.0103;FS=0.000;MLEAC=2;MLEAF=1.00;MQ=43.25;QD=27.22;SOR=0.886	GT:AD:DP:GQ:PL	1/1:0,66:66:99:1825,198,0
3L	4213632	3L_4213632_SNP	C	T	1606.77	.	AC=2;AF=1.00;AN=2;DB;DP=60;ExcessHet=3.0103;FS=0.000;MLEAC=2;MLEAF=1.00;MQ=43.53;QD=27.23;SOR=1.034	GT:AD:DP:GQ:PL	1/1:0,59:59:99:1635,177,0
3L	4213746	3L_4213746_SNP	A	C	1426.77	.	AC=2;AF=1.00;AN=2;DB;DP=56;ExcessHet=3.0103;FS=0.000;MLEAC=2;MLEAF=1.00;MQ=43.83;QD=25.94;SOR=0.729	GT:AD:DP:GQ:PL	1/1:0,55:55:99:1455,163,0
3L	4213911	3L_4213911_SNP	C	T	1280.77	.	AC=2;AF=1.00;AN=2;DB;DP=47;ExcessHet=3.0103;FS=0.000;MLEAC=2;MLEAF=1.00;MQ=43.96;QD=27.25;SOR=0.735	GT:AD:DP:GQ:PL	1/1:0,47:47:99:1309,140,0
3L	4214566	.	AACCAAATGCATG	A	1864.73	.	AC=2;AF=1.00;AN=2;DP=42;ExcessHet=3.0103;FS=0.000;MLEAC=2;MLEAF=1.00;MQ=43.36;QD=29.35;SOR=0.788	GT:AD:DP:GQ:PL	1/1:0,42:42:99:1902,129,0
3L	4214581	.	CATTTATTAGAATAATATCAATATAATTGATGTATCAAATGTTGATAATCTTTCAATAGATTTACAATAGTAATAT	C	1864.73	.	AC=2;AF=1.00;AN=2;DP=40;ExcessHet=3.0103;FS=0.000;MLEAC=2;MLEAF=1.00;MQ=43.38;QD=27.24;SOR=0.693	GT:AD:DP:GQ:PL	1/1:0,40:40:99:1902,129,0
3L	4214675	.	T	TCA	1537.73	.	AC=2;AF=1.00;AN=2;DP=35;ExcessHet=3.0103;FS=0.000;MLEAC=2;MLEAF=1.00;MQ=43.34;QD=28.21;SOR=0.811	GT:AD:DP:GQ:PL	1/1:0,34:34:99:1575,105,0
3L	4214676	.	ATTAG	A	1537.73	.	AC=2;AF=1.00;AN=2;DP=35;ExcessHet=3.0103;FS=0.000;MLEAC=2;MLEAF=1.00;MQ=43.40;QD=35.53;SOR=0.869	GT:AD:DP:GQ:PL	1/1:0,35:35:99:1575,105,0
3L	4214777	3L_4214777_SNP	C	T	1509.77	.	AC=2;AF=1.00;AN=2;DB;DP=55;ExcessHet=3.0103;FS=0.000;MLEAC=2;MLEAF=1.00;MQ=43.77;QD=27.45;SOR=0.804	GT:AD:DP:GQ:PL	1/1:0,55:55:99:1538,165,0
3L	4214836	3L_4214836_SNP	G	C	1906.77	.	AC=2;AF=1.00;AN=2;DB;DP=43;ExcessHet=3.0103;FS=0.000;MLEAC=2;MLEAF=1.00;MQ=43.59;QD=29.47;SOR=0.941	GT:AD:DP:GQ:PL	1/1:0,43:43:99:1935,129,0
3L	4214838	.	C	CGATG	2077.73	.	AC=2;AF=1.00;AN=2;DP=43;ExcessHet=3.0103;FS=0.000;MLEAC=2;MLEAF=1.00;MQ=43.59;QD=33.66;SOR=0.941	GT:AD:DP:GQ:PL	1/1:0,43:43:99:2115,141,0
3L	4214841	.	CCAAT	C	1942.73	.	AC=2;AF=1.00;AN=2;DP=44;ExcessHet=3.0103;FS=0.000;MLEAC=2;MLEAF=1.00;MQ=43.56;QD=30.12;SOR=0.883	GT:AD:DP:GQ:PL	1/1:0,44:44:99:1980,132,0
3L	4214850	3L_4214850_SNP	G	C	1951.77	.	AC=2;AF=1.00;AN=2;DB;DP=42;ExcessHet=3.0103;FS=0.000;MLEAC=2;MLEAF=1.00;MQ=43.53;QD=29.51;SOR=0.788	GT:AD:DP:GQ:PL	1/1:0,42:42:99:1980,132,0
3L	4214865	3L_4214865_SNP	C	A	2041.77	.	AC=2;AF=1.00;AN=2;DB;DP=45;ExcessHet=3.0103;FS=0.000;MLEAC=2;MLEAF=1.00;MQ=43.36;QD=26.36;SOR=0.929	GT:AD:DP:GQ:PL	1/1:0,45:45:99:2070,138,0
3L	4214866	3L_4214866_SNP	A	G	2070.77	.	AC=2;AF=1.00;AN=2;DB;DP=44;ExcessHet=3.0103;FS=0.000;MLEAC=2;MLEAF=1.00;MQ=43.34;QD=27.32;SOR=0.990	GT:AD:DP:GQ:PL	1/1:0,44:44:99:2099,141,0
3L	4214871	3L_4214871_SNP	C	T	2053.77	.	AC=2;AF=1.00;AN=2;DB;DP=46;ExcessHet=3.0103;FS=0.000;MLEAC=2;MLEAF=1.00;MQ=43.37;QD=33.77;SOR=0.874	GT:AD:DP:GQ:PL	1/1:0,46:46:99:2082,141,0
3L	4214899	3L_4214899_SNP	C	T	1103.77	.	AC=2;AF=1.00;AN=2;DB;DP=40;ExcessHet=3.0103;FS=0.000;MLEAC=2;MLEAF=1.00;MQ=43.43;QD=27.59;SOR=0.902	GT:AD:DP:GQ:PL	1/1:0,40:40:99:1132,120,0
3L	4214988	3L_4214988_SNP	G	C	1462.77	.	AC=2;AF=1.00;AN=2;DB;DP=55;ExcessHet=3.0103;FS=0.000;MLEAC=2;MLEAF=1.00;MQ=43.65;QD=27.09;SOR=1.022	GT:AD:DP:GQ:PL	1/1:0,54:54:99:1491,162,0
3L	4216616	3L_4216616_SNP	A	C	1340.77	.	AC=2;AF=1.00;AN=2;DB;DP=50;ExcessHet=3.0103;FS=0.000;MLEAC=2;MLEAF=1.00;MQ=44.00;QD=27.36;SOR=1.112	GT:AD:DP:GQ:PL	1/1:0,49:49:99:1369,147,0
3L	4216962	3L_4216962_SNP	G	C	2249.77	.	AC=2;AF=1.00;AN=2;DB;DP=51;ExcessHet=3.0103;FS=0.000;MLEAC=2;MLEAF=1.00;MQ=43.92;QD=31.21;SOR=0.900	GT:AD:DP:GQ:PL	1/1:0,51:51:99:2278,157,0
3L	4216971	3L_4216971_SNP	C	T	2230.77	.	AC=2;AF=1.00;AN=2;DB;DP=52;ExcessHet=3.0103;FS=0.000;MLEAC=2;MLEAF=1.00;MQ=43.92;QD=28.51;SOR=1.036	GT:AD:DP:GQ:PL	1/1:0,52:52:99:2259,156,0
3L	4217028	3L_4217028_SNP	C	T	1433.77	.	AC=2;AF=1.00;AN=2;DB;DP=53;ExcessHet=3.0103;FS=0.000;MLEAC=2;MLEAF=1.00;MQ=43.89;QD=27.05;SOR=0.808	GT:AD:DP:GQ:PL	1/1:0,53:53:99:1462,158,0
3L	4217110	3L_4217110_SNP	C	T	1394.77	.	AC=2;AF=1.00;AN=2;DB;DP=51;ExcessHet=3.0103;FS=0.000;MLEAC=2;MLEAF=1.00;MQ=43.54;QD=27.35;SOR=1.201	GT:AD:DP:GQ:PL	1/1:0,51:51:99:1423,153,0
3L	4217125	3L_4217125_SNP	T	C	1474.77	.	AC=2;AF=1.00;AN=2;DB;DP=55;ExcessHet=3.0103;FS=0.000;MLEAC=2;MLEAF=1.00;MQ=43.43;QD=26.81;SOR=1.061	GT:AD:DP:GQ:PL	1/1:0,55:55:99:1503,164,0
3L	4217151	3L_4217151_SNP	T	C	1330.77	.	AC=2;AF=1.00;AN=2;DB;DP=49;ExcessHet=3.0103;FS=0.000;MLEAC=2;MLEAF=1.00;MQ=43.36;QD=28.31;SOR=0.919	GT:AD:DP:GQ:PL	1/1:0,47:47:99:1359,141,0
3L	4217187	.	T	TC	1156.73	.	AC=2;AF=1.00;AN=2;BaseQRankSum=0.160;ClippingRankSum=0.000;DP=51;ExcessHet=3.0103;FS=7.020;MLEAC=2;MLEAF=1.00;MQ=43.19;MQRankSum=0.034;QD=27.54;ReadPosRankSum=2.335;SOR=0.636	GT:AD:DP:GQ:PL	1/1:2,40:42:70:1194,70,0
3L	4217193	.	T	TTTTG	1299.73	.	AC=2;AF=1.00;AN=2;BaseQRankSum=1.842;ClippingRankSum=0.000;DP=51;ExcessHet=3.0103;FS=3.575;MLEAC=2;MLEAF=1.00;MQ=43.19;MQRankSum=1.025;QD=27.65;ReadPosRankSum=1.650;SOR=0.707	GT:AD:DP:GQ:PL	1/1:2,45:47:85:1337,85,0
3L	4217209	3L_4217209_SNP	T	C	1951.77	.	AC=2;AF=1.00;AN=2;DB;DP=45;ExcessHet=3.0103;FS=0.000;MLEAC=2;MLEAF=1.00;MQ=43.21;QD=27.79;SOR=1.364	GT:AD:DP:GQ:PL	1/1:0,44:44:99:1980,132,0
3L	4217210	3L_4217210_SNP	C	G	1951.77	.	AC=2;AF=1.00;AN=2;DB;DP=45;ExcessHet=3.0103;FS=0.000;MLEAC=2;MLEAF=1.00;MQ=43.21;QD=30.39;SOR=1.364	GT:AD:DP:GQ:PL	1/1:0,44:44:99:1980,132,0
3L	4217214	3L_4217214_SNP	G	A	1951.77	.	AC=2;AF=1.00;AN=2;DB;DP=44;ExcessHet=3.0103;FS=0.000;MLEAC=2;MLEAF=1.00;MQ=43.19;QD=28.46;SOR=1.312	GT:AD:DP:GQ:PL	1/1:0,43:43:99:1980,132,0
3L	4217223	3L_4217223_SNP	C	G	1934.77	.	AC=2;AF=1.00;AN=2;DB;DP=43;ExcessHet=3.0103;FS=0.000;MLEAC=2;MLEAF=1.00;MQ=43.22;QD=23.19;SOR=1.402	GT:AD:DP:GQ:PL	1/1:0,42:42:99:1963,132,0
3L	4217287	3L_4217287_SNP	A	C	1207.77	.	AC=2;AF=1.00;AN=2;DB;DP=46;ExcessHet=3.0103;FS=0.000;MLEAC=2;MLEAF=1.00;MQ=43.62;QD=26.84;SOR=1.154	GT:AD:DP:GQ:PL	1/1:0,45:45:99:1236,135,0
3L	4217323	3L_4217323_SNP	T	A	2016.77	.	AC=2;AF=1.00;AN=2;DB;DP=48;ExcessHet=3.0103;FS=0.000;MLEAC=2;MLEAF=1.00;MQ=43.71;QD=30.82;SOR=1.298	GT:AD:DP:GQ:PL	1/1:0,48:48:99:2045,143,0
3L	4217326	3L_4217326_SNP	G	A	2016.77	.	AC=2;AF=1.00;AN=2;DB;DP=48;ExcessHet=3.0103;FS=0.000;MLEAC=2;MLEAF=1.00;MQ=43.71;QD=27.03;SOR=1.298	GT:AD:DP:GQ:PL	1/1:0,48:48:99:2045,143,0
3L	4217432	3L_4217432_SNP	A	T	2666.77	.	AC=2;AF=1.00;AN=2;BaseQRankSum=0.442;ClippingRankSum=0.000;DB;DP=61;ExcessHet=3.0103;FS=0.000;MLEAC=2;MLEAF=1.00;MQ=43.61;MQRankSum=-0.454;QD=28.50;ReadPosRankSum=-0.551;SOR=0.280	GT:AD:DP:GQ:PL	1/1:1,60:61:99:2695,152,0
3L	4217435	3L_4217435_SNP	C	T	2636.77	.	AC=2;AF=1.00;AN=2;BaseQRankSum=1.787;ClippingRankSum=0.000;DB;DP=61;ExcessHet=3.0103;FS=0.000;MLEAC=2;MLEAF=1.00;MQ=43.65;MQRankSum=-0.426;QD=29.34;ReadPosRankSum=-0.599;SOR=0.280	GT:AD:DP:GQ:PL	1/1:1,60:61:99:2665,149,0
3L	4217459	3L_4217459_SNP	T	C	2490.77	.	AC=2;AF=1.00;AN=2;BaseQRankSum=1.406;ClippingRankSum=0.000;DB;DP=60;ExcessHet=3.0103;FS=3.158;MLEAC=2;MLEAF=1.00;MQ=43.61;MQRankSum=-0.458;QD=28.55;ReadPosRankSum=0.825;SOR=0.384	GT:AD:DP:GQ:PL	1/1:1,59:60:99:2519,146,0
3L	4217467	3L_4217467_SNP	T	C	2424.77	.	AC=2;AF=1.00;AN=2;BaseQRankSum=1.735;ClippingRankSum=0.000;DB;DP=57;ExcessHet=3.0103;FS=3.245;MLEAC=2;MLEAF=1.00;MQ=43.66;MQRankSum=-0.415;QD=32.32;ReadPosRankSum=1.489;SOR=0.450	GT:AD:DP:GQ:PL	1/1:1,56:57:99:2453,140,0
3L	4217549	3L_4217549_SNP	T	A	2005.77	.	AC=2;AF=1.00;AN=2;DB;DP=47;ExcessHet=3.0103;FS=0.000;MLEAC=2;MLEAF=1.00;MQ=43.79;QD=31.20;SOR=1.251	GT:AD:DP:GQ:PL	1/1:0,47:47:99:2034,141,0
3L	4217558	3L_4217558_SNP	A	C	2001.77	.	AC=2;AF=1.00;AN=2;DB;DP=44;ExcessHet=3.0103;FS=0.000;MLEAC=2;MLEAF=1.00;MQ=43.82;QD=28.74;SOR=1.364	GT:AD:DP:GQ:PL	1/1:0,44:44:99:2030,138,0
3L	4217564	3L_4217564_SNP	G	A	2002.77	.	AC=2;AF=1.00;AN=2;DB;DP=46;ExcessHet=3.0103;FS=0.000;MLEAC=2;MLEAF=1.00;MQ=43.83;QD=25.36;SOR=1.085	GT:AD:DP:GQ:PL	1/1:0,46:46:99:2031,138,0
3L	4217598	3L_4217598_SNP	A	T	1268.77	.	AC=2;AF=1.00;AN=2;DB;DP=45;ExcessHet=3.0103;FS=0.000;MLEAC=2;MLEAF=1.00;MQ=43.91;QD=28.19;SOR=0.737	GT:AD:DP:GQ:PL	1/1:0,45:45:99:1297,135,0
3L	4217649	3L_4217649_SNP	T	C	1263.77	.	AC=2;AF=1.00;AN=2;DB;DP=50;ExcessHet=3.0103;FS=0.000;MLEAC=2;MLEAF=1.00;MQ=43.96;QD=25.28;SOR=0.693	GT:AD:DP:GQ:PL	1/1:0,50:50:99:1292,148,0
3L	4217665	3L_4217665_SNP	T	G	1241.77	.	AC=2;AF=1.00;AN=2;DB;DP=46;ExcessHet=3.0103;FS=0.000;MLEAC=2;MLEAF=1.00;MQ=43.96;QD=26.99;SOR=0.976	GT:AD:DP:GQ:PL	1/1:0,46:46:99:1270,138,0
3L	4217677	3L_4217677_SNP	C	G	1353.77	.	AC=2;AF=1.00;AN=2;DB;DP=49;ExcessHet=3.0103;FS=0.000;MLEAC=2;MLEAF=1.00;MQ=43.96;QD=27.63;SOR=1.007	GT:AD:DP:GQ:PL	1/1:0,49:49:99:1382,147,0
3L	4217734	3L_4217734_SNP	T	C	1371.77	.	AC=2;AF=1.00;AN=2;BaseQRankSum=1.802;ClippingRankSum=0.000;DB;DP=54;ExcessHet=3.0103;FS=0.000;MLEAC=2;MLEAF=1.00;MQ=44.00;MQRankSum=0.000;QD=25.40;ReadPosRankSum=-0.731;SOR=0.307	GT:AD:DP:GQ:PL	1/1:1,53:54:99:1400,151,0
3L	4217911	3L_4217911_SNP	G	A	1651.77	.	AC=2;AF=1.00;AN=2;DB;DP=59;ExcessHet=3.0103;FS=0.000;MLEAC=2;MLEAF=1.00;MQ=43.97;QD=28.00;SOR=1.034	GT:AD:DP:GQ:PL	1/1:0,59:59:99:1680,177,0
3L	4217978	3L_4217978_SNP	T	A	1473.77	.	AC=2;AF=1.00;AN=2;DB;DP=53;ExcessHet=3.0103;FS=0.000;MLEAC=2;MLEAF=1.00;MQ=43.93;QD=27.81;SOR=0.808	GT:AD:DP:GQ:PL	1/1:0,53:53:99:1502,159,0
3L	4217993	3L_4217993_SNP	T	C	1384.77	.	AC=2;AF=1.00;AN=2;DB;DP=51;ExcessHet=3.0103;FS=0.000;MLEAC=2;MLEAF=1.00;MQ=43.92;QD=27.15;SOR=0.813	GT:AD:DP:GQ:PL	1/1:0,51:51:99:1413,153,0
3L	4218006	3L_4218006_SNP	G	A	1308.77	.	AC=2;AF=1.00;AN=2;DB;DP=49;ExcessHet=3.0103;FS=0.000;MLEAC=2;MLEAF=1.00;MQ=43.92;QD=27.27;SOR=0.963	GT:AD:DP:GQ:PL	1/1:0,48:48:99:1337,144,0
3L	4218088	3L_4218088_SNP	T	C	1341.77	.	AC=2;AF=1.00;AN=2;DB;DP=50;ExcessHet=3.0103;FS=0.000;MLEAC=2;MLEAF=1.00;MQ=44.00;QD=26.84;SOR=1.390	GT:AD:DP:GQ:PL	1/1:0,50:50:99:1370,150,0
3L	4218148	3L_4218148_SNP	T	C	1212.77	.	AC=2;AF=1.00;AN=2;DB;DP=45;ExcessHet=3.0103;FS=0.000;MLEAC=2;MLEAF=1.00;MQ=43.96;QD=26.95;SOR=1.414	GT:AD:DP:GQ:PL	1/1:0,45:45:99:1241,135,0
3L	4218211	3L_4218211_SNP	T	G	1586.77	.	AC=2;AF=1.00;AN=2;DB;DP=37;ExcessHet=3.0103;FS=0.000;MLEAC=2;MLEAF=1.00;MQ=44.00;QD=29.89;SOR=1.121	GT:AD:DP:GQ:PL	1/1:0,37:37:99:1615,111,0
3L	4218217	3L_4218217_SNP	T	A	1556.77	.	AC=2;AF=1.00;AN=2;DB;DP=34;ExcessHet=3.0103;FS=0.000;MLEAC=2;MLEAF=1.00;MQ=44.00;QD=31.07;SOR=1.244	GT:AD:DP:GQ:PL	1/1:0,34:34:99:1585,108,0
3L	4218319	.	CT	C	1755.73	.	AC=2;AF=1.00;AN=2;BaseQRankSum=0.000;ClippingRankSum=0.000;DP=44;ExcessHet=3.0103;FS=0.000;MLEAC=2;MLEAF=1.00;MQ=44.00;MQRankSum=0.000;QD=33.48;ReadPosRankSum=-0.042;SOR=0.264	GT:AD:DP:GQ:PL	1/1:1,40:41:91:1793,91,0
3L	4218329	.	T	C	1747.77	.	AC=2;AF=1.00;AN=2;BaseQRankSum=2.526;ClippingRankSum=0.000;DP=44;ExcessHet=3.0103;FS=0.000;MLEAC=2;MLEAF=1.00;MQ=44.00;MQRankSum=0.000;QD=36.00;ReadPosRankSum=1.664;SOR=0.892	GT:AD:DP:GQ:PL	1/1:2,42:44:52:1776,52,0
3L	4218352	3L_4218352_SNP	C	A	1115.77	.	AC=2;AF=1.00;AN=2;BaseQRankSum=2.508;ClippingRankSum=0.000;DB;DP=45;ExcessHet=3.0103;FS=0.000;MLEAC=2;MLEAF=1.00;MQ=44.00;MQRankSum=0.000;QD=24.79;ReadPosRankSum=1.625;SOR=1.055	GT:AD:DP:GQ:PL	1/1:2,43:45:66:1144,66,0
3L	4218395	3L_4218395_SNP	A	C	1322.77	.	AC=2;AF=1.00;AN=2;BaseQRankSum=0.695;ClippingRankSum=0.000;DB;DP=50;ExcessHet=3.0103;FS=3.979;MLEAC=2;MLEAF=1.00;MQ=44.00;MQRankSum=0.000;QD=26.46;ReadPosRankSum=-1.317;SOR=0.976	GT:AD:DP:GQ:PL	1/1:1,49:50:99:1351,122,0
3L	4218431	3L_4218431_SNP	T	C	1274.77	.	AC=2;AF=1.00;AN=2;BaseQRankSum=0.448;ClippingRankSum=0.000;DB;DP=49;ExcessHet=3.0103;FS=3.892;MLEAC=2;MLEAF=1.00;MQ=44.00;MQRankSum=0.000;QD=26.02;ReadPosRankSum=-0.389;SOR=0.916	GT:AD:DP:GQ:PL	1/1:1,48:49:99:1303,119,0
3L	4218467	3L_4218467_SNP	G	A	1163.77	.	AC=2;AF=1.00;AN=2;BaseQRankSum=-1.007;ClippingRankSum=0.000;DB;DP=44;ExcessHet=3.0103;FS=3.647;MLEAC=2;MLEAF=1.00;MQ=44.00;MQRankSum=0.000;QD=26.45;ReadPosRankSum=1.261;SOR=0.753	GT:AD:DP:GQ:PL	1/1:1,43:44:99:1192,102,0
3L	4218485	3L_4218485_SNP	T	C	1138.77	.	AC=2;AF=1.00;AN=2;DB;DP=42;ExcessHet=3.0103;FS=0.000;MLEAC=2;MLEAF=1.00;MQ=44.00;QD=27.11;SOR=0.892	GT:AD:DP:GQ:PL	1/1:0,42:42:99:1167,126,0
3L	4218503	3L_4218503_SNP	G	A	1350.77	.	AC=2;AF=1.00;AN=2;DB;DP=49;ExcessHet=3.0103;FS=0.000;MLEAC=2;MLEAF=1.00;MQ=44.00;QD=27.57;SOR=0.733	GT:AD:DP:GQ:PL	1/1:0,49:49:99:1379,147,0
3L	4218870	3L_4218870_SNP	C	T	1220.77	.	AC=2;AF=1.00;AN=2;DB;DP=45;ExcessHet=3.0103;FS=0.000;MLEAC=2;MLEAF=1.00;MQ=44.00;QD=27.13;SOR=0.929	GT:AD:DP:GQ:PL	1/1:0,45:45:99:1249,134,0
3L	4219416	3L_4219416_SNP	A	G	1209.77	.	AC=2;AF=1.00;AN=2;DB;DP=48;ExcessHet=3.0103;FS=0.000;MLEAC=2;MLEAF=1.00;MQ=44.00;QD=25.20;SOR=0.866	GT:AD:DP:GQ:PL	1/1:0,48:48:99:1238,142,0
3L	4219451	3L_4219451_SNP	T	A	1229.77	.	AC=2;AF=1.00;AN=2;DB;DP=46;ExcessHet=3.0103;FS=0.000;MLEAC=2;MLEAF=1.00;MQ=44.00;QD=26.73;SOR=0.693	GT:AD:DP:GQ:PL	1/1:0,46:46:99:1258,137,0
3L	4220380	.	CA	C	915.73	.	AC=2;AF=1.00;AN=2;BaseQRankSum=-0.047;ClippingRankSum=0.000;DP=64;ExcessHet=3.0103;FS=0.000;MLEAC=2;MLEAF=1.00;MQ=44.00;MQRankSum=0.000;QD=16.65;ReadPosRankSum=-0.698;SOR=0.808	GT:AD:DP:GQ:PL	1/1:2,53:55:99:953,122,0
3L	4221655	.	T	C	1311.77	.	AC=2;AF=1.00;AN=2;DP=49;ExcessHet=3.0103;FS=0.000;MLEAC=2;MLEAF=1.00;MQ=43.50;QD=26.77;SOR=1.112	GT:AD:DP:GQ:PL	1/1:0,49:49:99:1340,146,0
3L	4222169	3L_4222169_SNP	T	C	1792.77	.	AC=2;AF=1.00;AN=2;DB;DP=66;ExcessHet=3.0103;FS=0.000;MLEAC=2;MLEAF=1.00;MQ=44.00;QD=27.16;SOR=0.886	GT:AD:DP:GQ:PL	1/1:0,66:66:99:1821,198,0
3L	4222634	.	TTCCCGAATTTTACCCTCTGCG	T	2241.73	.	AC=2;AF=1.00;AN=2;DP=52;ExcessHet=3.0103;FS=0.000;MLEAC=2;MLEAF=1.00;MQ=43.96;QD=27.72;SOR=0.994	GT:AD:DP:GQ:PL	1/1:0,51:51:99:2279,155,0
3L	4222996	3L_4222996_SNP	G	C	1366.77	.	AC=2;AF=1.00;AN=2;DB;DP=52;ExcessHet=3.0103;FS=0.000;MLEAC=2;MLEAF=1.00;MQ=43.96;QD=26.28;SOR=1.136	GT:AD:DP:GQ:PL	1/1:0,52:52:99:1395,155,0
3L	4223057	3L_4223057_SNP	C	G	1352.77	.	AC=2;AF=1.00;AN=2;BaseQRankSum=0.723;ClippingRankSum=0.000;DB;DP=53;ExcessHet=3.0103;FS=0.000;MLEAC=2;MLEAF=1.00;MQ=44.00;MQRankSum=0.000;QD=25.52;ReadPosRankSum=-0.610;SOR=0.223	GT:AD:DP:GQ:PL	1/1:1,52:53:99:1381,132,0
3L	4223190	.	GAAA	G	2643.73	.	AC=2;AF=1.00;AN=2;DP=58;ExcessHet=3.0103;FS=0.000;MLEAC=2;MLEAF=1.00;MQ=44.00;QD=32.70;SOR=0.836	GT:AD:DP:GQ:PL	1/1:0,58:58:99:2681,181,0
3L	4223194	.	A	ACG	2643.73	.	AC=2;AF=1.00;AN=2;DP=58;ExcessHet=3.0103;FS=0.000;MLEAC=2;MLEAF=1.00;MQ=44.00;QD=24.91;SOR=0.836	GT:AD:DP:GQ:PL	1/1:0,58:58:99:2681,181,0
3L	4223247	3L_4223247_SNP	A	T	1147.77	.	AC=2;AF=1.00;AN=2;DB;DP=40;ExcessHet=3.0103;FS=0.000;MLEAC=2;MLEAF=1.00;MQ=44.00;QD=28.69;SOR=1.292	GT:AD:DP:GQ:PL	1/1:0,40:40:99:1176,120,0
3L	4223775	.	C	CCACTGAA	2772.73	.	AC=2;AF=1.00;AN=2;DP=60;ExcessHet=3.0103;FS=0.000;MLEAC=2;MLEAF=1.00;MQ=43.93;QD=28.55;SOR=1.355	GT:AD:DP:GQ:PL	1/1:0,60:60:99:2810,189,0
3L	4224003	3L_4224003_SNP	T	C	2861.77	.	AC=2;AF=1.00;AN=2;DB;DP=64;ExcessHet=3.0103;FS=0.000;MLEAC=2;MLEAF=1.00;MQ=43.97;QD=26.71;SOR=1.214	GT:AD:DP:GQ:PL	1/1:0,64:64:99:2890,196,0
3L	4224005	3L_4224005_SNP	G	T	2861.77	.	AC=2;AF=1.00;AN=2;DB;DP=64;ExcessHet=3.0103;FS=0.000;MLEAC=2;MLEAF=1.00;MQ=43.97;QD=28.55;SOR=1.214	GT:AD:DP:GQ:PL	1/1:0,64:64:99:2890,196,0
3L	4224696	.	AT	A	884.73	.	AC=2;AF=1.00;AN=2;BaseQRankSum=1.816;ClippingRankSum=0.000;DP=60;ExcessHet=3.0103;FS=0.000;MLEAC=2;MLEAF=1.00;MQ=43.94;MQRankSum=0.000;QD=15.80;ReadPosRankSum=0.633;SOR=0.829	GT:AD:DP:GQ:PL	1/1:2,54:56:99:921,120,0
3L	4225068	3L_4225068_SNP	G	A	1014.77	.	AC=2;AF=1.00;AN=2;DB;DP=38;ExcessHet=3.0103;FS=0.000;MLEAC=2;MLEAF=1.00;MQ=43.90;QD=26.70;SOR=1.329	GT:AD:DP:GQ:PL	1/1:0,38:38:99:1043,114,0
3L	4225089	3L_4225089_SNP	A	G	1095.77	.	AC=2;AF=1.00;AN=2;DB;DP=40;ExcessHet=3.0103;FS=0.000;MLEAC=2;MLEAF=1.00;MQ=43.90;QD=27.39;SOR=1.445	GT:AD:DP:GQ:PL	1/1:0,40:40:99:1124,120,0
3L	4225187	3L_4225187_SNP	T	C	1895.77	.	AC=2;AF=1.00;AN=2;DB;DP=43;ExcessHet=3.0103;FS=0.000;MLEAC=2;MLEAF=1.00;MQ=43.80;QD=30.72;SOR=0.941	GT:AD:DP:GQ:PL	1/1:0,43:43:99:1924,129,0
3L	4225191	3L_4225191_SNP	T	G	1931.77	.	AC=2;AF=1.00;AN=2;DB;DP=43;ExcessHet=3.0103;FS=0.000;MLEAC=2;MLEAF=1.00;MQ=43.80;QD=28.30;SOR=0.836	GT:AD:DP:GQ:PL	1/1:0,43:43:99:1960,132,0
3L	4225197	3L_4225197_SNP	T	C	1907.77	.	AC=2;AF=1.00;AN=2;DB;DP=43;ExcessHet=3.0103;FS=0.000;MLEAC=2;MLEAF=1.00;MQ=43.84;QD=28.24;SOR=0.739	GT:AD:DP:GQ:PL	1/1:0,43:43:99:1936,132,0
3L	4225427	3L_4225427_SNP	G	A	783.77	.	AC=2;AF=1.00;AN=2;DB;DP=30;ExcessHet=3.0103;FS=0.000;MLEAC=2;MLEAF=1.00;MQ=43.93;QD=27.03;SOR=1.942	GT:AD:DP:GQ:PL	1/1:0,29:29:87:812,87,0
3L	4225494	3L_4225494_SNP	G	A	987.77	.	AC=2;AF=1.00;AN=2;DB;DP=38;ExcessHet=3.0103;FS=0.000;MLEAC=2;MLEAF=1.00;MQ=44.00;QD=25.99;SOR=1.863	GT:AD:DP:GQ:PL	1/1:0,38:38:99:1016,113,0
3L	4225897	3L_4225897_DEL	CAG	C	893.73	.	AC=2;AF=1.00;AN=2;DB;DP=21;ExcessHet=3.0103;FS=0.000;MLEAC=2;MLEAF=1.00;MQ=44.00;QD=29.13;SOR=0.990	GT:AD:DP:GQ:PL	1/1:0,21:21:63:931,63,0
3L	4226490	.	GA	G	699.73	.	AC=2;AF=1.00;AN=2;BaseQRankSum=1.141;ClippingRankSum=0.000;DP=51;ExcessHet=3.0103;FS=0.000;MLEAC=2;MLEAF=1.00;MQ=43.90;MQRankSum=-0.246;QD=15.55;ReadPosRankSum=-0.466;SOR=0.798	GT:AD:DP:GQ:PL	1/1:2,43:45:91:737,91,0
3L	4226663	3L_4226663_SNP	A	G	1201.77	.	AC=2;AF=1.00;AN=2;DB;DP=46;ExcessHet=3.0103;FS=0.000;MLEAC=2;MLEAF=1.00;MQ=43.96;QD=26.13;SOR=0.780	GT:AD:DP:GQ:PL	1/1:0,46:46:99:1230,137,0
3L	4226825	3L_4226825_SNP	T	C	1305.77	.	AC=2;AF=1.00;AN=2;DB;DP=50;ExcessHet=3.0103;FS=0.000;MLEAC=2;MLEAF=1.00;MQ=43.92;QD=26.12;SOR=0.693	GT:AD:DP:GQ:PL	1/1:0,50:50:99:1334,148,0
3L	4227736	.	G	A	1307.77	.	AC=2;AF=1.00;AN=2;DP=48;ExcessHet=3.0103;FS=0.000;MLEAC=2;MLEAF=1.00;MQ=44.00;QD=27.25;SOR=0.776	GT:AD:DP:GQ:PL	1/1:0,48:48:99:1336,144,0
3L	4228319	3L_4228319_SNP	G	A	1463.77	.	AC=2;AF=1.00;AN=2;DB;DP=53;ExcessHet=3.0103;FS=0.000;MLEAC=2;MLEAF=1.00;MQ=44.00;QD=27.62;SOR=0.892	GT:AD:DP:GQ:PL	1/1:0,53:53:99:1492,159,0
3L	4229782	.	TCGCCACCGGCCGGCACCAATATCACCGATCTCCGATTATCAA	T	1322.73	.	AC=2;AF=1.00;AN=2;DP=32;ExcessHet=3.0103;FS=0.000;MLEAC=2;MLEAF=1.00;MQ=42.78;QD=28.30;SOR=0.892	GT:AD:DP:GQ:PL	1/1:0,31:31:94:1360,94,0
3L	4232005	3L_4232005_SNP	A	G	1123.77	.	AC=2;AF=1.00;AN=2;DB;DP=42;ExcessHet=3.0103;FS=0.000;MLEAC=2;MLEAF=1.00;MQ=44.00;QD=26.76;SOR=1.127	GT:AD:DP:GQ:PL	1/1:0,42:42:99:1152,125,0
3L	4232401	.	T	C	1445.77	.	AC=2;AF=1.00;AN=2;DP=54;ExcessHet=3.0103;FS=0.000;MLEAC=2;MLEAF=1.00;MQ=43.59;QD=27.28;SOR=0.808	GT:AD:DP:GQ:PL	1/1:0,53:53:99:1474,159,0
3L	4232586	3L_4232586_SNP	A	G	2393.77	.	AC=2;AF=1.00;AN=2;DB;DP=56;ExcessHet=3.0103;FS=0.000;MLEAC=2;MLEAF=1.00;MQ=44.00;QD=30.34;SOR=0.922	GT:AD:DP:GQ:PL	1/1:0,56:56:99:2422,169,0
3L	4232596	3L_4232596_SNP	A	G	2393.77	.	AC=2;AF=1.00;AN=2;DB;DP=55;ExcessHet=3.0103;FS=0.000;MLEAC=2;MLEAF=1.00;MQ=43.96;QD=29.57;SOR=0.804	GT:AD:DP:GQ:PL	1/1:0,55:55:99:2422,169,0
3L	4232640	3L_4232640_SNP	T	G	2154.77	.	AC=2;AF=1.00;AN=2;DB;DP=49;ExcessHet=3.0103;FS=0.000;MLEAC=2;MLEAF=1.00;MQ=43.96;QD=21.95;SOR=0.733	GT:AD:DP:GQ:PL	1/1:0,49:49:99:2183,147,0
3L	4232641	3L_4232641_SNP	A	G	2154.77	.	AC=2;AF=1.00;AN=2;DB;DP=49;ExcessHet=3.0103;FS=0.000;MLEAC=2;MLEAF=1.00;MQ=43.96;QD=36.25;SOR=0.733	GT:AD:DP:GQ:PL	1/1:0,49:49:99:2183,147,0
3L	4232672	3L_4232672_SNP	A	T	2424.77	.	AC=2;AF=1.00;AN=2;DB;DP=55;ExcessHet=3.0103;FS=0.000;MLEAC=2;MLEAF=1.00;MQ=43.96;QD=30.02;SOR=1.159	GT:AD:DP:GQ:PL	1/1:0,55:55:99:2453,169,0
3L	4232680	3L_4232680_SNP	G	A	2425.77	.	AC=2;AF=1.00;AN=2;DB;DP=55;ExcessHet=3.0103;FS=0.000;MLEAC=2;MLEAF=1.00;MQ=43.96;QD=29.35;SOR=1.159	GT:AD:DP:GQ:PL	1/1:0,55:55:99:2454,169,0
3L	4232726	.	CTA	C	1949.73	.	AC=2;AF=1.00;AN=2;DP=55;ExcessHet=3.0103;FS=0.000;MLEAC=2;MLEAF=1.00;MQ=43.96;QD=28.95;SOR=0.770	GT:AD:DP:GQ:PL	1/1:0,52:52:99:1987,157,0
3L	4232763	3L_4232763_SNP	A	T	2381.77	.	AC=2;AF=1.00;AN=2;DB;DP=54;ExcessHet=3.0103;FS=0.000;MLEAC=2;MLEAF=1.00;MQ=44.00;QD=30.94;SOR=0.767	GT:AD:DP:GQ:PL	1/1:0,54:54:99:2410,163,0
3L	4232766	3L_4232766_SNP	A	T	2441.77	.	AC=2;AF=1.00;AN=2;DB;DP=55;ExcessHet=3.0103;FS=0.000;MLEAC=2;MLEAF=1.00;MQ=44.00;QD=35.25;SOR=0.884	GT:AD:DP:GQ:PL	1/1:0,55:55:99:2470,169,0
3L	4232862	3L_4232862_SNP	T	C	1813.77	.	AC=2;AF=1.00;AN=2;DB;DP=68;ExcessHet=3.0103;FS=0.000;MLEAC=2;MLEAF=1.00;MQ=43.97;QD=26.67;SOR=0.949	GT:AD:DP:GQ:PL	1/1:0,68:68:99:1842,203,0
3L	4233183	3L_4233183_SNP	G	T	1567.77	.	AC=2;AF=1.00;AN=2;DB;DP=57;ExcessHet=3.0103;FS=0.000;MLEAC=2;MLEAF=1.00;MQ=43.86;QD=27.50;SOR=0.800	GT:AD:DP:GQ:PL	1/1:0,57:57:99:1596,171,0
3L	4233226	3L_4233226_SNP	C	A	2648.77	.	AC=2;AF=1.00;AN=2;DB;DP=62;ExcessHet=3.0103;FS=0.000;MLEAC=2;MLEAF=1.00;MQ=43.86;QD=27.21;SOR=0.976	GT:AD:DP:GQ:PL	1/1:0,62:62:99:2677,189,0
3L	4233235	3L_4233235_SNP	T	C	2663.77	.	AC=2;AF=1.00;AN=2;DB;DP=60;ExcessHet=3.0103;FS=0.000;MLEAC=2;MLEAF=1.00;MQ=43.85;QD=27.71;SOR=0.986	GT:AD:DP:GQ:PL	1/1:0,60:60:99:2692,189,0
3L	4233277	3L_4233277_SNP	G	A	1578.77	.	AC=2;AF=1.00;AN=2;DB;DP=58;ExcessHet=3.0103;FS=0.000;MLEAC=2;MLEAF=1.00;MQ=43.73;QD=27.22;SOR=0.693	GT:AD:DP:GQ:PL	1/1:0,58:58:99:1607,173,0
3L	4233353	3L_4233353_SNP	A	C	2539.77	.	AC=2;AF=1.00;AN=2;DB;DP=58;ExcessHet=3.0103;FS=0.000;MLEAC=2;MLEAF=1.00;MQ=43.41;QD=32.01;SOR=0.762	GT:AD:DP:GQ:PL	1/1:0,58:58:99:2568,178,0
3L	4233366	3L_4233366_SNP	T	A	2609.77	.	AC=2;AF=1.00;AN=2;DB;DP=57;ExcessHet=3.0103;FS=0.000;MLEAC=2;MLEAF=1.00;MQ=43.36;QD=30.08;SOR=0.877	GT:AD:DP:GQ:PL	1/1:0,57:57:99:2638,178,0
3L	4233379	3L_4233379_SNP	G	T	2806.77	.	AC=2;AF=1.00;AN=2;DB;DP=61;ExcessHet=3.0103;FS=0.000;MLEAC=2;MLEAF=1.00;MQ=43.31;QD=29.93;SOR=0.793	GT:AD:DP:GQ:PL	1/1:0,61:61:99:2835,190,0
3L	4233383	3L_4233383_SNP	T	C	2761.77	.	AC=2;AF=1.00;AN=2;DB;DP=61;ExcessHet=3.0103;FS=0.000;MLEAC=2;MLEAF=1.00;MQ=43.31;QD=34.90;SOR=0.793	GT:AD:DP:GQ:PL	1/1:0,61:61:99:2790,187,0
3L	4233387	3L_4233387_SNP	C	T	2761.77	.	AC=2;AF=1.00;AN=2;DB;DP=60;ExcessHet=3.0103;FS=0.000;MLEAC=2;MLEAF=1.00;MQ=43.33;QD=28.10;SOR=0.906	GT:AD:DP:GQ:PL	1/1:0,60:60:99:2790,187,0
3L	4233392	3L_4233392_SNP	G	A	2671.77	.	AC=2;AF=1.00;AN=2;DB;DP=60;ExcessHet=3.0103;FS=0.000;MLEAC=2;MLEAF=1.00;MQ=43.33;QD=26.86;SOR=0.906	GT:AD:DP:GQ:PL	1/1:0,60:60:99:2700,181,0
3L	4233396	3L_4233396_SNP	C	T	2626.77	.	AC=2;AF=1.00;AN=2;DB;DP=58;ExcessHet=3.0103;FS=0.000;MLEAC=2;MLEAF=1.00;MQ=43.30;QD=34.64;SOR=0.914	GT:AD:DP:GQ:PL	1/1:0,58:58:99:2655,178,0
3L	4233400	3L_4233400_SNP	T	A	2581.77	.	AC=2;AF=1.00;AN=2;DB;DP=58;ExcessHet=3.0103;FS=0.000;MLEAC=2;MLEAF=1.00;MQ=43.30;QD=33.74;SOR=0.914	GT:AD:DP:GQ:PL	1/1:0,58:58:99:2610,175,0
3L	4233402	3L_4233402_SNP	A	T	2581.77	.	AC=2;AF=1.00;AN=2;DB;DP=57;ExcessHet=3.0103;FS=0.000;MLEAC=2;MLEAF=1.00;MQ=43.33;QD=33.50;SOR=0.960	GT:AD:DP:GQ:PL	1/1:0,57:57:99:2610,175,0
3L	4233583	.	C	CCA	1139.73	.	AC=2;AF=1.00;AN=2;DP=35;ExcessHet=3.0103;FS=0.000;MLEAC=2;MLEAF=1.00;MQ=42.98;QD=32.56;SOR=0.869	GT:AD:DP:GQ:PL	1/1:0,35:35:99:1177,108,0
3L	4233603	3L_4233603_SNP	A	T	1042.77	.	AC=2;AF=1.00;AN=2;DB;DP=38;ExcessHet=3.0103;FS=0.000;MLEAC=2;MLEAF=1.00;MQ=42.83;QD=27.44;SOR=0.693	GT:AD:DP:GQ:PL	1/1:0,38:38:99:1071,114,0
3L	4233614	.	TGCAAGGGCATG	T	1628.73	.	AC=2;AF=1.00;AN=2;DP=38;ExcessHet=3.0103;FS=0.000;MLEAC=2;MLEAF=1.00;MQ=42.83;QD=30.12;SOR=0.859	GT:AD:DP:GQ:PL	1/1:0,37:37:99:1666,112,0
3L	4233844	.	TCTCTTTCTCACTCACACACG	T	1782.73	.	AC=2;AF=1.00;AN=2;DP=41;ExcessHet=3.0103;FS=0.000;MLEAC=2;MLEAF=1.00;MQ=45.36;QD=30.21;SOR=1.206	GT:AD:DP:GQ:PL	1/1:0,41:41:99:1820,124,0
3L	4234022	3L_4234022_SNP	C	T	709.77	.	AC=2;AF=1.00;AN=2;DB;DP=27;ExcessHet=3.0103;FS=0.000;MLEAC=2;MLEAF=1.00;MQ=44.00;QD=26.29;SOR=0.765	GT:AD:DP:GQ:PL	1/1:0,27:27:81:738,81,0
3L	4234072	3L_4234072_SNP	C	G	537.77	.	AC=2;AF=1.00;AN=2;DB;DP=23;ExcessHet=3.0103;FS=0.000;MLEAC=2;MLEAF=1.00;MQ=44.00;QD=23.38;SOR=1.708	GT:AD:DP:GQ:PL	1/1:0,23:23:67:566,67,0
3L	4234127	.	A	AT	516.73	.	AC=2;AF=1.00;AN=2;DP=29;ExcessHet=3.0103;FS=0.000;MLEAC=2;MLEAF=1.00;MQ=43.80;QD=19.14;SOR=0.859	GT:AD:DP:GQ:PL	1/1:0,27:27:80:554,80,0
3L	4234285	3L_4234285_SNP	T	G	993.77	.	AC=2;AF=1.00;AN=2;DB;DP=40;ExcessHet=3.0103;FS=0.000;MLEAC=2;MLEAF=1.00;MQ=44.00;QD=24.84;SOR=1.151	GT:AD:DP:GQ:PL	1/1:0,40:40:99:1022,118,0
3L	4234455	3L_4234455_SNP	A	T	1205.77	.	AC=2;AF=1.00;AN=2;BaseQRankSum=1.862;ClippingRankSum=0.000;DB;DP=46;ExcessHet=3.0103;FS=0.000;MLEAC=2;MLEAF=1.00;MQ=44.00;MQRankSum=0.000;QD=26.21;ReadPosRankSum=-0.537;SOR=0.292	GT:AD:DP:GQ:PL	1/1:1,45:46:99:1234,128,0
3L	4234471	3L_4234471_SNP	G	C	1231.77	.	AC=2;AF=1.00;AN=2;BaseQRankSum=1.846;ClippingRankSum=0.000;DB;DP=47;ExcessHet=3.0103;FS=3.297;MLEAC=2;MLEAF=1.00;MQ=44.00;MQRankSum=0.000;QD=26.21;ReadPosRankSum=1.560;SOR=0.499	GT:AD:DP:GQ:PL	1/1:1,46:47:99:1260,131,0
3L	4234587	3L_4234587_SNP	T	A	2344.77	.	AC=2;AF=1.00;AN=2;DB;DP=53;ExcessHet=3.0103;FS=0.000;MLEAC=2;MLEAF=1.00;MQ=43.96;QD=30.87;SOR=1.791	GT:AD:DP:GQ:PL	1/1:0,53:53:99:2373,160,0
3L	4234588	3L_4234588_SNP	A	T	2344.77	.	AC=2;AF=1.00;AN=2;DB;DP=53;ExcessHet=3.0103;FS=0.000;MLEAC=2;MLEAF=1.00;MQ=43.96;QD=29.73;SOR=1.791	GT:AD:DP:GQ:PL	1/1:0,53:53:99:2373,160,0
3L	4234592	3L_4234592_SNP	T	G	2345.77	.	AC=2;AF=1.00;AN=2;DB;DP=52;ExcessHet=3.0103;FS=0.000;MLEAC=2;MLEAF=1.00;MQ=43.96;QD=30.16;SOR=1.893	GT:AD:DP:GQ:PL	1/1:0,52:52:99:2374,160,0
3L	4234609	3L_4234609_SNP	A	C	2397.77	.	AC=2;AF=1.00;AN=2;DB;DP=52;ExcessHet=3.0103;FS=0.000;MLEAC=2;MLEAF=1.00;MQ=43.92;QD=24.88;SOR=1.893	GT:AD:DP:GQ:PL	1/1:0,52:52:99:2426,163,0
3L	4234611	3L_4234611_SNP	T	A	2397.77	.	AC=2;AF=1.00;AN=2;DB;DP=54;ExcessHet=3.0103;FS=0.000;MLEAC=2;MLEAF=1.00;MQ=43.93;QD=30.65;SOR=1.835	GT:AD:DP:GQ:PL	1/1:0,54:54:99:2426,163,0
3L	4234613	3L_4234613_SNP	C	A	2397.77	.	AC=2;AF=1.00;AN=2;DB;DP=53;ExcessHet=3.0103;FS=0.000;MLEAC=2;MLEAF=1.00;MQ=43.93;QD=35.86;SOR=1.791	GT:AD:DP:GQ:PL	1/1:0,53:53:99:2426,163,0
3L	4234624	3L_4234624_SNP	C	G	1478.77	.	AC=2;AF=1.00;AN=2;DB;DP=55;ExcessHet=3.0103;FS=0.000;MLEAC=2;MLEAF=1.00;MQ=43.93;QD=26.89;SOR=1.609	GT:AD:DP:GQ:PL	1/1:0,55:55:99:1507,164,0
3L	4234643	3L_4234643_SNP	G	A	1471.77	.	AC=2;AF=1.00;AN=2;DB;DP=55;ExcessHet=3.0103;FS=0.000;MLEAC=2;MLEAF=1.00;MQ=43.93;QD=26.76;SOR=1.371	GT:AD:DP:GQ:PL	1/1:0,55:55:99:1500,165,0
3L	4235298	3L_4235298_SNP	C	T	1370.77	.	AC=2;AF=1.00;AN=2;DB;DP=50;ExcessHet=3.0103;FS=0.000;MLEAC=2;MLEAF=1.00;MQ=43.94;QD=27.42;SOR=1.519	GT:AD:DP:GQ:PL	1/1:0,50:50:99:1399,149,0
3L	4235489	3L_4235489_SNP	C	T	1520.77	.	AC=2;AF=1.00;AN=2;DB;DP=57;ExcessHet=3.0103;FS=0.000;MLEAC=2;MLEAF=1.00;MQ=43.79;QD=26.68;SOR=0.877	GT:AD:DP:GQ:PL	1/1:0,57:57:99:1549,170,0
3L	4235500	3L_4235500_SNP	G	A	1587.77	.	AC=2;AF=1.00;AN=2;DB;DP=59;ExcessHet=3.0103;FS=0.000;MLEAC=2;MLEAF=1.00;MQ=43.77;QD=26.91;SOR=0.796	GT:AD:DP:GQ:PL	1/1:0,59:59:99:1616,177,0
3L	4235524	3L_4235524_SNP	A	T	1624.77	.	AC=2;AF=1.00;AN=2;DB;DP=58;ExcessHet=3.0103;FS=0.000;MLEAC=2;MLEAF=1.00;MQ=43.80;QD=28.01;SOR=0.762	GT:AD:DP:GQ:PL	1/1:0,58:58:99:1653,174,0
3L	4235679	.	G	GT	953.73	.	AC=2;AF=1.00;AN=2;BaseQRankSum=0.241;ClippingRankSum=0.000;DP=48;ExcessHet=3.0103;FS=3.405;MLEAC=2;MLEAF=1.00;MQ=43.55;MQRankSum=1.835;QD=20.73;ReadPosRankSum=0.754;SOR=0.578	GT:AD:DP:GQ:PL	1/1:1,45:46:99:991,119,0
3L	4235776	.	T	TAAAATTAATAAG	2252.73	.	AC=2;AF=1.00;AN=2;DP=50;ExcessHet=3.0103;FS=0.000;MLEAC=2;MLEAF=1.00;MQ=42.93;QD=21.68;SOR=1.007	GT:AD:DP:GQ:PL	1/1:0,49:49:99:2290,153,0
3L	4235784	3L_4235784_SNP	G	A	2242.77	.	AC=2;AF=1.00;AN=2;DB;DP=48;ExcessHet=3.0103;FS=0.000;MLEAC=2;MLEAF=1.00;MQ=42.22;QD=34.74;SOR=0.963	GT:AD:DP:GQ:PL	1/1:0,48:48:99:2271,154,0
3L	4235786	3L_4235786_SNP	T	C	2197.77	.	AC=2;AF=1.00;AN=2;DB;DP=48;ExcessHet=3.0103;FS=0.000;MLEAC=2;MLEAF=1.00;MQ=42.22;QD=26.90;SOR=0.776	GT:AD:DP:GQ:PL	1/1:0,48:48:99:2226,151,0
3L	4235801	3L_4235801_SNP	T	C	1754.77	.	AC=2;AF=1.00;AN=2;DB;DP=42;ExcessHet=3.0103;FS=0.000;MLEAC=2;MLEAF=1.00;MQ=41.96;QD=29.15;SOR=1.005	GT:AD:DP:GQ:PL	1/1:0,42:42:99:1783,129,0
3L	4235805	3L_4235805_SNP	C	T	1729.77	.	AC=2;AF=1.00;AN=2;DB;DP=42;ExcessHet=3.0103;FS=0.000;MLEAC=2;MLEAF=1.00;MQ=41.96;QD=29.49;SOR=1.127	GT:AD:DP:GQ:PL	1/1:0,42:42:99:1758,126,0
3L	4235875	3L_4235875_SNP	T	A	1517.77	.	AC=2;AF=1.00;AN=2;DB;DP=54;ExcessHet=3.0103;FS=0.000;MLEAC=2;MLEAF=1.00;MQ=43.33;QD=28.11;SOR=0.931	GT:AD:DP:GQ:PL	1/1:0,54:54:99:1546,162,0
3L	4236075	.	G	A	1650.77	.	AC=2;AF=1.00;AN=2;DP=37;ExcessHet=3.0103;FS=0.000;MLEAC=2;MLEAF=1.00;MQ=43.74;QD=33.61;SOR=0.984	GT:AD:DP:GQ:PL	1/1:0,37:37:99:1679,114,0
3L	4236085	3L_4236085_SNP	G	A	1636.77	.	AC=2;AF=1.00;AN=2;DB;DP=37;ExcessHet=3.0103;FS=0.000;MLEAC=2;MLEAF=1.00;MQ=43.79;QD=30.51;SOR=0.984	GT:AD:DP:GQ:PL	1/1:0,37:37:99:1665,111,0
3L	4236086	.	TGA	T	1627.73	.	AC=2;AF=1.00;AN=2;DP=37;ExcessHet=3.0103;FS=0.000;MLEAC=2;MLEAF=1.00;MQ=43.79;QD=28.98;SOR=0.984	GT:AD:DP:GQ:PL	1/1:0,37:37:99:1665,111,0
3L	4236092	.	T	TATGTGA	1523.73	.	AC=2;AF=1.00;AN=2;DP=36;ExcessHet=3.0103;FS=0.000;MLEAC=2;MLEAF=1.00;MQ=43.78;QD=29.99;SOR=1.101	GT:AD:DP:GQ:PL	1/1:0,36:36:99:1561,114,0
3L	4236261	3L_4236261_SNP	T	C	1231.77	.	AC=2;AF=1.00;AN=2;DB;DP=45;ExcessHet=3.0103;FS=0.000;MLEAC=2;MLEAF=1.00;MQ=43.51;QD=27.37;SOR=0.829	GT:AD:DP:GQ:PL	1/1:0,45:45:99:1260,135,0
3L	4236426	3L_4236426_SNP	G	C	1101.77	.	AC=2;AF=1.00;AN=2;DB;DP=40;ExcessHet=3.0103;FS=0.000;MLEAC=2;MLEAF=1.00;MQ=43.33;QD=27.54;SOR=0.902	GT:AD:DP:GQ:PL	1/1:0,40:40:99:1130,120,0
3L	4236511	.	G	GTGGCTGTGGCTGTGCCTGTGGCTC	1855.73	.	AC=2;AF=1.00;AN=2;DP=45;ExcessHet=3.0103;FS=0.000;MLEAC=2;MLEAF=1.00;MQ=42.53;QD=30.14;SOR=0.892	GT:AD:DP:GQ:PL	1/1:0,42:42:99:1893,131,0
3L	4236596	3L_4236596_SNP	T	C	1197.77	.	AC=2;AF=1.00;AN=2;DB;DP=45;ExcessHet=3.0103;FS=0.000;MLEAC=2;MLEAF=1.00;MQ=43.74;QD=26.62;SOR=0.737	GT:AD:DP:GQ:PL	1/1:0,45:45:99:1226,134,0
3L	4236775	3L_4236775_SNP	C	G	1055.77	.	AC=2;AF=1.00;AN=2;DB;DP=41;ExcessHet=3.0103;FS=0.000;MLEAC=2;MLEAF=1.00;MQ=43.90;QD=25.75;SOR=0.741	GT:AD:DP:GQ:PL	1/1:0,41:41:99:1084,122,0
3L	4237393	.	G	GA	1096.73	.	AC=2;AF=1.00;AN=2;BaseQRankSum=-0.802;ClippingRankSum=0.000;DP=60;ExcessHet=3.0103;FS=3.834;MLEAC=2;MLEAF=1.00;MQ=44.00;MQRankSum=0.000;QD=19.58;ReadPosRankSum=0.642;SOR=2.480	GT:AD:DP:GQ:PL	1/1:2,54:56:99:1134,126,0
3L	4238326	3L_4238326_SNP	A	C	850.77	.	AC=2;AF=1.00;AN=2;DB;DP=35;ExcessHet=3.0103;FS=0.000;MLEAC=2;MLEAF=1.00;MQ=44.00;QD=25.78;SOR=1.179	GT:AD:DP:GQ:PL	1/1:0,33:33:99:879,99,0
3L	4239017	.	ATTG	A	2527.73	.	AC=2;AF=1.00;AN=2;DP=58;ExcessHet=3.0103;FS=0.000;MLEAC=2;MLEAF=1.00;MQ=43.86;QD=26.45;SOR=0.877	GT:AD:DP:GQ:PL	1/1:0,57:57:99:2565,172,0
3L	4239221	3L_4239221_SNP	T	C	1916.77	.	AC=2;AF=1.00;AN=2;DB;DP=73;ExcessHet=3.0103;FS=0.000;MLEAC=2;MLEAF=1.00;MQ=43.81;QD=26.62;SOR=0.807	GT:AD:DP:GQ:PL	1/1:0,72:72:99:1945,216,0
3L	4239304	3L_4239304_SNP	A	G	2704.77	.	AC=2;AF=1.00;AN=2;DB;DP=62;ExcessHet=3.0103;FS=0.000;MLEAC=2;MLEAF=1.00;MQ=43.60;QD=34.45;SOR=0.826	GT:AD:DP:GQ:PL	1/1:0,62:62:99:2733,190,0
3L	4239318	3L_4239318_SNP	C	T	2773.77	.	AC=2;AF=1.00;AN=2;DB;DP=61;ExcessHet=3.0103;FS=0.000;MLEAC=2;MLEAF=1.00;MQ=43.60;QD=28.59;SOR=1.022	GT:AD:DP:GQ:PL	1/1:0,61:61:99:2802,190,0
3L	4239327	.	CG	C	2752.73	.	AC=2;AF=1.00;AN=2;DP=60;ExcessHet=3.0103;FS=0.000;MLEAC=2;MLEAF=1.00;MQ=43.59;QD=27.37;SOR=0.906	GT:AD:DP:GQ:PL	1/1:0,60:60:99:2790,187,0
3L	4239330	.	CG	C	2707.73	.	AC=2;AF=1.00;AN=2;DP=60;ExcessHet=3.0103;FS=0.000;MLEAC=2;MLEAF=1.00;MQ=43.59;QD=34.89;SOR=0.986	GT:AD:DP:GQ:PL	1/1:0,60:60:99:2745,184,0
3L	4239333	.	T	G	2851.77	.	AC=2;AF=1.00;AN=2;DP=60;ExcessHet=3.0103;FS=0.000;MLEAC=2;MLEAF=1.00;MQ=43.59;QD=27.65;SOR=0.986	GT:AD:DP:GQ:PL	1/1:0,60:60:99:2880,193,0
3L	4239344	.	GTTTA	G	2932.73	.	AC=2;AF=1.00;AN=2;DP=61;ExcessHet=3.0103;FS=0.000;MLEAC=2;MLEAF=1.00;MQ=43.66;QD=31.71;SOR=1.292	GT:AD:DP:GQ:PL	1/1:0,61:61:99:2970,199,0
3L	4239352	3L_4239352_SNP	T	C	2761.77	.	AC=2;AF=1.00;AN=2;DB;DP=59;ExcessHet=3.0103;FS=0.000;MLEAC=2;MLEAF=1.00;MQ=43.68;QD=30.78;SOR=1.532	GT:AD:DP:GQ:PL	1/1:0,59:59:99:2790,187,0
3L	4239365	3L_4239365_SNP	C	T	2877.77	.	AC=2;AF=1.00;AN=2;DB;DP=63;ExcessHet=3.0103;FS=0.000;MLEAC=2;MLEAF=1.00;MQ=43.64;QD=32.25;SOR=1.685	GT:AD:DP:GQ:PL	1/1:0,63:63:99:2906,196,0
3L	4239366	3L_4239366_SNP	G	A	2877.77	.	AC=2;AF=1.00;AN=2;DB;DP=63;ExcessHet=3.0103;FS=0.000;MLEAC=2;MLEAF=1.00;MQ=43.64;QD=33.30;SOR=1.685	GT:AD:DP:GQ:PL	1/1:0,63:63:99:2906,196,0
3L	4239411	3L_4239411_SNP	A	G	1457.77	.	AC=2;AF=1.00;AN=2;BaseQRankSum=-1.667;ClippingRankSum=0.000;DB;DP=57;ExcessHet=3.0103;FS=4.260;MLEAC=2;MLEAF=1.00;MQ=43.64;MQRankSum=-0.419;QD=26.03;ReadPosRankSum=0.650;SOR=1.160	GT:AD:DP:GQ:PL	1/1:1,55:56:99:1486,139,0
3L	4239462	3L_4239462_SNP	A	C	1581.77	.	AC=2;AF=1.00;AN=2;BaseQRankSum=-1.316;ClippingRankSum=0.000;DB;DP=61;ExcessHet=3.0103;FS=3.540;MLEAC=2;MLEAF=1.00;MQ=43.84;MQRankSum=-0.239;QD=25.93;ReadPosRankSum=-1.423;SOR=0.658	GT:AD:DP:GQ:PL	1/1:1,60:61:99:1610,154,0
3L	4239614	3L_4239614_SNP	C	T	2089.77	.	AC=2;AF=1.00;AN=2;DB;DP=74;ExcessHet=3.0103;FS=0.000;MLEAC=2;MLEAF=1.00;MQ=43.89;QD=28.24;SOR=1.371	GT:AD:DP:GQ:PL	1/1:0,74:74:99:2118,221,0
3L	4239739	3L_4239739_SNP	A	C	1949.77	.	AC=2;AF=1.00;AN=2;DB;DP=71;ExcessHet=3.0103;FS=0.000;MLEAC=2;MLEAF=1.00;MQ=43.92;QD=27.85;SOR=0.941	GT:AD:DP:GQ:PL	1/1:0,70:70:99:1978,210,0
3L	4239858	3L_4239858_SNP	C	T	2188.77	.	AC=2;AF=1.00;AN=2;DB;DP=78;ExcessHet=3.0103;FS=0.000;MLEAC=2;MLEAF=1.00;MQ=44.00;QD=28.06;SOR=0.693	GT:AD:DP:GQ:PL	1/1:0,78:78:99:2217,234,0
3L	4240064	3L_4240064_SNP	A	C	1805.77	.	AC=2;AF=1.00;AN=2;DB;DP=67;ExcessHet=3.0103;FS=0.000;MLEAC=2;MLEAF=1.00;MQ=43.97;QD=26.95;SOR=1.230	GT:AD:DP:GQ:PL	1/1:0,67:67:99:1834,200,0
3L	4240092	3L_4240092_SNP	C	T	1636.77	.	AC=2;AF=1.00;AN=2;DB;DP=61;ExcessHet=3.0103;FS=0.000;MLEAC=2;MLEAF=1.00;MQ=43.97;QD=26.83;SOR=1.197	GT:AD:DP:GQ:PL	1/1:0,61:61:99:1665,183,0
3L	4240283	.	AC	A	1079.73	.	AC=2;AF=1.00;AN=2;DP=51;ExcessHet=3.0103;FS=0.000;MLEAC=2;MLEAF=1.00;MQ=44.00;QD=23.99;SOR=0.737	GT:AD:DP:GQ:PL	1/1:0,45:45:99:1117,135,0
3L	4240332	3L_4240332_SNP	C	T	1470.77	.	AC=2;AF=1.00;AN=2;DB;DP=53;ExcessHet=3.0103;FS=0.000;MLEAC=2;MLEAF=1.00;MQ=43.96;QD=27.75;SOR=1.179	GT:AD:DP:GQ:PL	1/1:0,53:53:99:1499,159,0
3L	4240385	3L_4240385_SNP	C	G	1497.77	.	AC=2;AF=1.00;AN=2;DB;DP=56;ExcessHet=3.0103;FS=0.000;MLEAC=2;MLEAF=1.00;MQ=43.93;QD=26.75;SOR=1.528	GT:AD:DP:GQ:PL	1/1:0,56:56:99:1526,167,0
3L	4240463	3L_4240463_SNP	C	T	1385.77	.	AC=2;AF=1.00;AN=2;DB;DP=51;ExcessHet=3.0103;FS=0.000;MLEAC=2;MLEAF=1.00;MQ=43.96;QD=27.72;SOR=1.958	GT:AD:DP:GQ:PL	1/1:0,50:50:99:1414,150,0
3L	4240601	.	C	CTT	3151.73	.	AC=2;AF=1.00;AN=2;DP=72;ExcessHet=3.0103;FS=0.000;MLEAC=2;MLEAF=1.00;MQ=43.97;QD=39.46;SOR=0.971	GT:AD:DP:GQ:PL	1/1:0,71:71:99:3189,217,0
3L	4240603	.	ACC	A	3151.73	.	AC=2;AF=1.00;AN=2;DP=70;ExcessHet=3.0103;FS=0.000;MLEAC=2;MLEAF=1.00;MQ=44.00;QD=28.70;SOR=0.874	GT:AD:DP:GQ:PL	1/1:0,70:70:99:3189,217,0
3L	4240631	3L_4240631_SNP	G	A	1817.77	.	AC=2;AF=1.00;AN=2;DB;DP=66;ExcessHet=3.0103;FS=0.000;MLEAC=2;MLEAF=1.00;MQ=44.00;QD=27.54;SOR=0.886	GT:AD:DP:GQ:PL	1/1:0,66:66:99:1846,198,0
3L	4240664	.	A	C	2999.77	.	AC=2;AF=1.00;AN=2;DP=68;ExcessHet=3.0103;FS=0.000;MLEAC=2;MLEAF=1.00;MQ=44.00;QD=27.12;SOR=0.880	GT:AD:DP:GQ:PL	1/1:0,68:68:99:3028,205,0
3L	4240666	3L_4240666_SNP	A	T	2999.77	.	AC=2;AF=1.00;AN=2;DB;DP=67;ExcessHet=3.0103;FS=0.000;MLEAC=2;MLEAF=1.00;MQ=44.00;QD=32.83;SOR=0.917	GT:AD:DP:GQ:PL	1/1:0,67:67:99:3028,205,0
3L	4241544	.	G	T	1210.77	.	AC=2;AF=1.00;AN=2;DP=44;ExcessHet=3.0103;FS=0.000;MLEAC=2;MLEAF=1.00;MQ=43.96;QD=27.52;SOR=0.990	GT:AD:DP:GQ:PL	1/1:0,44:44:99:1239,132,0
3L	4243101	3L_4243101_SNP	A	G	1480.77	.	AC=2;AF=1.00;AN=2;DB;DP=56;ExcessHet=3.0103;FS=0.000;MLEAC=2;MLEAF=1.00;MQ=44.00;QD=26.92;SOR=1.262	GT:AD:DP:GQ:PL	1/1:0,55:55:99:1509,164,0
3L	4253165	3L_4253165_SNP	T	C	1276.77	.	AC=2;AF=1.00;AN=2;DB;DP=48;ExcessHet=3.0103;FS=0.000;MLEAC=2;MLEAF=1.00;MQ=44.00;QD=26.60;SOR=0.776	GT:AD:DP:GQ:PL	1/1:0,48:48:99:1305,144,0
3L	4253709	3L_4253709_SNP	C	T	1296.77	.	AC=2;AF=1.00;AN=2;DB;DP=48;ExcessHet=3.0103;FS=0.000;MLEAC=2;MLEAF=1.00;MQ=44.00;QD=27.59;SOR=0.919	GT:AD:DP:GQ:PL	1/1:0,47:47:99:1325,141,0
3L	4257270	3L_4257270_SNP	G	A	983.77	.	AC=2;AF=1.00;AN=2;DB;DP=36;ExcessHet=3.0103;FS=0.000;MLEAC=2;MLEAF=1.00;MQ=43.92;QD=27.33;SOR=0.927	GT:AD:DP:GQ:PL	1/1:0,36:36:99:1012,108,0
3L	4258617	.	T	G	1354.77	.	AC=2;AF=1.00;AN=2;DP=50;ExcessHet=3.0103;FS=0.000;MLEAC=2;MLEAF=1.00;MQ=43.96;QD=27.10;SOR=0.952	GT:AD:DP:GQ:PL	1/1:0,50:50:99:1383,150,0
3L	4261585	.	GCTGGTGTCTTCTGAA	G	2054.73	.	AC=2;AF=1.00;AN=2;DP=49;ExcessHet=3.0103;FS=0.000;MLEAC=2;MLEAF=1.00;MQ=43.61;QD=24.97;SOR=1.132	GT:AD:DP:GQ:PL	1/1:0,47:47:99:2092,143,0
3L	4265542	3L_4265542_SNP	T	G	1400.77	.	AC=2;AF=1.00;AN=2;DB;DP=52;ExcessHet=3.0103;FS=0.000;MLEAC=2;MLEAF=1.00;MQ=44.00;QD=26.94;SOR=1.244	GT:AD:DP:GQ:PL	1/1:0,52:52:99:1429,156,0
3L	4266811	.	TTAGTTA	T	2430.73	.	AC=2;AF=1.00;AN=2;BaseQRankSum=0.443;ClippingRankSum=0.000;DP=63;ExcessHet=3.0103;FS=3.655;MLEAC=2;MLEAF=1.00;MQ=43.16;MQRankSum=1.748;QD=28.33;ReadPosRankSum=-0.568;SOR=0.742	GT:AD:DP:GQ:PL	1/1:1,57:58:97:2468,97,0
3L	4267312	3L_4267312_SNP	C	A	1825.77	.	AC=2;AF=1.00;AN=2;DB;DP=67;ExcessHet=3.0103;FS=0.000;MLEAC=2;MLEAF=1.00;MQ=43.68;QD=27.25;SOR=0.723	GT:AD:DP:GQ:PL	1/1:0,67:67:99:1854,201,0
3L	4267371	3L_4267371_SNP	T	C	1615.77	.	AC=2;AF=1.00;AN=2;DB;DP=63;ExcessHet=3.0103;FS=0.000;MLEAC=2;MLEAF=1.00;MQ=43.80;QD=26.06;SOR=0.899	GT:AD:DP:GQ:PL	1/1:0,62:62:99:1644,185,0
3L	4268246	.	T	C	1387.77	.	AC=2;AF=1.00;AN=2;DP=53;ExcessHet=3.0103;FS=0.000;MLEAC=2;MLEAF=1.00;MQ=43.96;QD=26.18;SOR=0.730	GT:AD:DP:GQ:PL	1/1:0,53:53:99:1416,158,0
3L	4269601	3L_4269601_SNP	T	A	1181.77	.	AC=2;AF=1.00;AN=2;DB;DP=44;ExcessHet=3.0103;FS=0.000;MLEAC=2;MLEAF=1.00;MQ=43.96;QD=26.86;SOR=0.990	GT:AD:DP:GQ:PL	1/1:0,44:44:99:1210,132,0
3L	4269798	.	T	TA	354.50	.	AC=1;AF=0.500;AN=2;BaseQRankSum=0.955;ClippingRankSum=0.000;DP=41;ExcessHet=3.0103;FS=0.000;MLEAC=1;MLEAF=0.500;MQ=44.14;MQRankSum=0.548;QD=12.22;ReadPosRankSum=-0.751;SOR=0.446	GT:AD:DP:GQ:PL	0/1:5,24:29:3:390,0,3
3L	4269995	3L_4269995_SNP	G	T	1510.77	.	AC=2;AF=1.00;AN=2;DB;DP=56;ExcessHet=3.0103;FS=0.000;MLEAC=2;MLEAF=1.00;MQ=43.88;QD=26.98;SOR=0.765	GT:AD:DP:GQ:PL	1/1:0,56:56:99:1539,168,0
3L	4271034	3L_4271034_SNP	C	A	1585.77	.	AC=2;AF=1.00;AN=2;BaseQRankSum=1.793;ClippingRankSum=0.000;DB;DP=64;ExcessHet=3.0103;FS=0.000;MLEAC=2;MLEAF=1.00;MQ=44.00;MQRankSum=0.000;QD=25.17;ReadPosRankSum=2.047;SOR=0.249	GT:AD:DP:GQ:PL	1/1:1,62:63:99:1614,177,0
3L	4272314	3L_4272314_SNP	G	T	1206.77	.	AC=2;AF=1.00;AN=2;DB;DP=44;ExcessHet=3.0103;FS=0.000;MLEAC=2;MLEAF=1.00;MQ=43.96;QD=27.43;SOR=0.784	GT:AD:DP:GQ:PL	1/1:0,44:44:99:1235,132,0
3L	4272345	.	C	CTT	1221.73	.	AC=2;AF=1.00;AN=2;DP=43;ExcessHet=3.0103;FS=0.000;MLEAC=2;MLEAF=1.00;MQ=43.95;QD=30.54;SOR=1.151	GT:AD:DP:GQ:PL	1/1:0,40:40:99:1259,123,0
3L	4272375	.	A	AGCT	2008.73	.	AC=2;AF=1.00;AN=2;DP=45;ExcessHet=3.0103;FS=0.000;MLEAC=2;MLEAF=1.00;MQ=43.96;QD=34.47;SOR=0.784	GT:AD:DP:GQ:PL	1/1:0,44:44:99:2046,138,0
3L	4272379	.	AAGCTGCGT	A	1942.73	.	AC=2;AF=1.00;AN=2;DP=44;ExcessHet=3.0103;FS=0.000;MLEAC=2;MLEAF=1.00;MQ=43.96;QD=30.02;SOR=0.883	GT:AD:DP:GQ:PL	1/1:0,44:44:99:1980,132,0
```
