## Supplementary material for "The *Tofu* mutation restores female fertility to *Drosophila* with a null *BEAF* mutation": VCF file S5: fileS5_whitedm6.raw.snps.indels.vcf (part 69 of 147)

```
3L	5794347	.	G	T	2633.77	.	AC=2;AF=1.00;AN=2;DP=60;ExcessHet=3.0103;FS=0.000;MLEAC=2;MLEAF=1.00;MQ=43.93;QD=29.32;SOR=0.726	GT:AD:DP:GQ:PL	1/1:0,59:59:99:2662,181,0
3L	5794369	.	G	T	1598.77	.	AC=2;AF=1.00;AN=2;DP=59;ExcessHet=3.0103;FS=0.000;MLEAC=2;MLEAF=1.00;MQ=43.97;QD=27.56;SOR=0.693	GT:AD:DP:GQ:PL	1/1:0,58:58:99:1627,174,0
3L	5794729	.	T	C	1189.77	.	AC=2;AF=1.00;AN=2;DP=44;ExcessHet=3.0103;FS=0.000;MLEAC=2;MLEAF=1.00;MQ=44.00;QD=27.04;SOR=0.784	GT:AD:DP:GQ:PL	1/1:0,44:44:99:1218,132,0
3L	5794762	.	A	G	984.77	.	AC=2;AF=1.00;AN=2;DP=38;ExcessHet=3.0103;FS=0.000;MLEAC=2;MLEAF=1.00;MQ=44.00;QD=25.91;SOR=0.693	GT:AD:DP:GQ:PL	1/1:0,38:38:99:1013,113,0
3L	5794840	.	T	G	1063.77	.	AC=2;AF=1.00;AN=2;DP=40;ExcessHet=3.0103;FS=0.000;MLEAC=2;MLEAF=1.00;MQ=43.95;QD=26.59;SOR=1.022	GT:AD:DP:GQ:PL	1/1:0,40:40:99:1092,120,0
3L	5794948	.	T	C	1281.77	.	AC=2;AF=1.00;AN=2;BaseQRankSum=1.768;ClippingRankSum=0.000;DP=50;ExcessHet=3.0103;FS=3.372;MLEAC=2;MLEAF=1.00;MQ=43.90;MQRankSum=-0.102;QD=25.64;ReadPosRankSum=-0.509;SOR=0.549	GT:AD:DP:GQ:PL	1/1:1,49:50:99:1310,126,0
3L	5795043	.	A	G	974.77	.	AC=2;AF=1.00;AN=2;DP=39;ExcessHet=3.0103;FS=0.000;MLEAC=2;MLEAF=1.00;MQ=43.80;QD=25.65;SOR=1.329	GT:AD:DP:GQ:PL	1/1:0,38:38:99:1003,113,0
3L	5795104	.	C	T	803.77	.	AC=2;AF=1.00;AN=2;DP=29;ExcessHet=3.0103;FS=0.000;MLEAC=2;MLEAF=1.00;MQ=43.80;QD=27.72;SOR=1.460	GT:AD:DP:GQ:PL	1/1:0,29:29:87:832,87,0
3L	5795167	.	A	G	1154.77	.	AC=2;AF=1.00;AN=2;DP=45;ExcessHet=3.0103;FS=0.000;MLEAC=2;MLEAF=1.00;MQ=43.35;QD=25.66;SOR=1.038	GT:AD:DP:GQ:PL	1/1:0,45:45:99:1183,134,0
3L	5795197	.	G	A	1206.77	.	AC=2;AF=1.00;AN=2;DP=46;ExcessHet=3.0103;FS=0.000;MLEAC=2;MLEAF=1.00;MQ=43.38;QD=27.43;SOR=0.784	GT:AD:DP:GQ:PL	1/1:0,44:44:99:1235,132,0
3L	5795215	.	T	C	1203.77	.	AC=2;AF=1.00;AN=2;DP=45;ExcessHet=3.0103;FS=0.000;MLEAC=2;MLEAF=1.00;MQ=43.37;QD=27.36;SOR=0.883	GT:AD:DP:GQ:PL	1/1:0,44:44:99:1232,132,0
3L	5795269	.	C	A	1377.77	.	AC=2;AF=1.00;AN=2;DP=51;ExcessHet=3.0103;FS=0.000;MLEAC=2;MLEAF=1.00;MQ=43.29;QD=27.56;SOR=0.952	GT:AD:DP:GQ:PL	1/1:0,50:50:99:1406,150,0
3L	5795326	.	C	T	1224.77	.	AC=2;AF=1.00;AN=2;BaseQRankSum=0.217;ClippingRankSum=0.000;DP=50;ExcessHet=3.0103;FS=3.372;MLEAC=2;MLEAF=1.00;MQ=43.31;MQRankSum=-0.672;QD=24.50;ReadPosRankSum=-0.423;SOR=0.549	GT:AD:DP:GQ:PL	1/1:1,49:50:99:1253,104,0
3L	5795355	.	C	T	1179.77	.	AC=2;AF=1.00;AN=2;BaseQRankSum=0.863;ClippingRankSum=0.000;DP=46;ExcessHet=3.0103;FS=3.840;MLEAC=2;MLEAF=1.00;MQ=42.97;MQRankSum=-0.938;QD=25.65;ReadPosRankSum=-1.658;SOR=0.884	GT:AD:DP:GQ:PL	1/1:1,45:46:93:1208,93,0
3L	5795389	.	A	AAAATC	1966.73	.	AC=2;AF=1.00;AN=2;BaseQRankSum=-1.667;ClippingRankSum=0.000;DP=50;ExcessHet=3.0103;FS=0.000;MLEAC=2;MLEAF=1.00;MQ=42.46;MQRankSum=-1.658;QD=31.74;ReadPosRankSum=0.152;SOR=1.378	GT:AD:DP:GQ:PL	1/1:2,47:49:57:2004,57,0
3L	5795416	.	A	G	2125.77	.	AC=2;AF=1.00;AN=2;DP=48;ExcessHet=3.0103;FS=0.000;MLEAC=2;MLEAF=1.00;MQ=42.23;QD=33.31;SOR=1.067	GT:AD:DP:GQ:PL	1/1:0,48:48:99:2154,153,0
3L	5795424	.	A	G	2108.77	.	AC=2;AF=1.00;AN=2;DP=50;ExcessHet=3.0103;FS=0.000;MLEAC=2;MLEAF=1.00;MQ=41.51;QD=29.94;SOR=1.157	GT:AD:DP:GQ:PL	1/1:0,50:50:99:2137,150,0
3L	5795447	.	A	G	1861.77	.	AC=2;AF=1.00;AN=2;BaseQRankSum=-0.254;ClippingRankSum=0.000;DP=59;ExcessHet=3.0103;FS=3.108;MLEAC=2;MLEAF=1.00;MQ=41.51;MQRankSum=-3.144;QD=27.70;ReadPosRankSum=0.028;SOR=0.186	GT:AD:DP:GQ:PL	1/1:2,43:45:48:1890,48,0
3L	5795456	.	A	AT	1897.73	.	AC=2;AF=1.00;AN=2;BaseQRankSum=-0.113;ClippingRankSum=0.000;DP=58;ExcessHet=3.0103;FS=3.104;MLEAC=2;MLEAF=1.00;MQ=41.59;MQRankSum=-2.859;QD=28.76;ReadPosRankSum=-0.105;SOR=0.182	GT:AD:DP:GQ:PL	1/1:2,45:47:51:1935,51,0
3L	5795457	.	A	AAAAGTG	1897.73	.	AC=2;AF=1.00;AN=2;BaseQRankSum=-0.927;ClippingRankSum=0.000;DP=58;ExcessHet=3.0103;FS=3.104;MLEAC=2;MLEAF=1.00;MQ=41.59;MQRankSum=-2.859;QD=23.36;ReadPosRankSum=0.105;SOR=0.182	GT:AD:DP:GQ:PL	1/1:2,45:47:51:1935,51,0
3L	5795466	.	A	T	2221.77	.	AC=2;AF=1.00;AN=2;BaseQRankSum=-1.173;ClippingRankSum=0.000;DP=51;ExcessHet=3.0103;FS=6.284;MLEAC=2;MLEAF=1.00;MQ=41.49;MQRankSum=-2.356;QD=37.66;ReadPosRankSum=-0.170;SOR=0.320	GT:AD:DP:GQ:PL	1/1:2,49:51:73:2250,73,0
3L	5795473	.	A	G	2176.77	.	AC=2;AF=1.00;AN=2;BaseQRankSum=-1.266;ClippingRankSum=0.000;DP=52;ExcessHet=3.0103;FS=3.096;MLEAC=2;MLEAF=1.00;MQ=41.62;MQRankSum=-2.114;QD=24.15;ReadPosRankSum=-0.191;SOR=0.245	GT:AD:DP:GQ:PL	1/1:2,50:52:70:2205,70,0
3L	5795475	.	T	C	2176.77	.	AC=2;AF=1.00;AN=2;BaseQRankSum=0.076;ClippingRankSum=0.000;DP=53;ExcessHet=3.0103;FS=6.274;MLEAC=2;MLEAF=1.00;MQ=41.67;MQRankSum=-2.060;QD=32.41;ReadPosRankSum=-0.093;SOR=0.312	GT:AD:DP:GQ:PL	1/1:2,51:53:70:2205,70,0
3L	5795477	.	C	T	2176.77	.	AC=2;AF=1.00;AN=2;BaseQRankSum=1.591;ClippingRankSum=0.000;DP=52;ExcessHet=3.0103;FS=6.454;MLEAC=2;MLEAF=1.00;MQ=41.66;MQRankSum=-2.036;QD=27.81;ReadPosRankSum=-0.024;SOR=0.387	GT:AD:DP:GQ:PL	1/1:2,50:52:70:2205,70,0
3L	5795652	.	G	A	1185.77	.	AC=2;AF=1.00;AN=2;DP=43;ExcessHet=3.0103;FS=0.000;MLEAC=2;MLEAF=1.00;MQ=43.15;QD=27.58;SOR=1.179	GT:AD:DP:GQ:PL	1/1:0,43:43:99:1214,129,0
3L	5795674	.	G	C	1854.77	.	AC=2;AF=1.00;AN=2;DP=45;ExcessHet=3.0103;FS=0.000;MLEAC=2;MLEAF=1.00;MQ=43.15;QD=27.22;SOR=1.280	GT:AD:DP:GQ:PL	1/1:0,45:45:99:1883,135,0
3L	5795680	.	G	A	1827.77	.	AC=2;AF=1.00;AN=2;DP=43;ExcessHet=3.0103;FS=0.000;MLEAC=2;MLEAF=1.00;MQ=43.11;QD=29.40;SOR=1.455	GT:AD:DP:GQ:PL	1/1:0,43:43:99:1856,132,0
3L	5795776	.	A	G	781.77	.	AC=2;AF=1.00;AN=2;DP=31;ExcessHet=3.0103;FS=0.000;MLEAC=2;MLEAF=1.00;MQ=43.62;QD=25.22;SOR=1.609	GT:AD:DP:GQ:PL	1/1:0,31:31:92:810,92,0
3L	5796640	.	T	C	1335.77	.	AC=2;AF=1.00;AN=2;DP=29;ExcessHet=3.0103;FS=0.000;MLEAC=2;MLEAF=1.00;MQ=43.46;QD=31.11;SOR=0.760	GT:AD:DP:GQ:PL	1/1:0,29:29:93:1364,93,0
3L	5796643	.	TACC	T	1341.73	.	AC=2;AF=1.00;AN=2;DP=31;ExcessHet=3.0103;FS=0.000;MLEAC=2;MLEAF=1.00;MQ=43.27;QD=32.34;SOR=0.756	GT:AD:DP:GQ:PL	1/1:0,31:31:93:1379,93,0
3L	5796647	.	TCC	T	1341.73	.	AC=2;AF=1.00;AN=2;DP=31;ExcessHet=3.0103;FS=0.000;MLEAC=2;MLEAF=1.00;MQ=43.27;QD=33.45;SOR=0.756	GT:AD:DP:GQ:PL	1/1:0,31:31:93:1379,93,0
3L	5796724	.	G	A	808.77	.	AC=2;AF=1.00;AN=2;DP=33;ExcessHet=3.0103;FS=0.000;MLEAC=2;MLEAF=1.00;MQ=42.38;QD=25.27;SOR=1.112	GT:AD:DP:GQ:PL	1/1:0,32:32:95:837,95,0
3L	5796747	.	AAATTCATTATTGAG	A	1221.73	.	AC=2;AF=1.00;AN=2;DP=29;ExcessHet=3.0103;FS=0.000;MLEAC=2;MLEAF=1.00;MQ=42.22;QD=31.64;SOR=0.693	GT:AD:DP:GQ:PL	1/1:0,28:28:84:1259,84,0
3L	5796775	.	T	C	1360.77	.	AC=2;AF=1.00;AN=2;DP=32;ExcessHet=3.0103;FS=0.000;MLEAC=2;MLEAF=1.00;MQ=42.36;QD=31.13;SOR=0.756	GT:AD:DP:GQ:PL	1/1:0,31:31:99:1389,99,0
3L	5796805	.	C	T	1512.77	.	AC=2;AF=1.00;AN=2;DP=36;ExcessHet=3.0103;FS=0.000;MLEAC=2;MLEAF=1.00;MQ=42.27;QD=25.23;SOR=1.002	GT:AD:DP:GQ:PL	1/1:0,35:35:99:1541,105,0
3L	5796816	.	A	C	1663.77	.	AC=2;AF=1.00;AN=2;DP=35;ExcessHet=3.0103;FS=0.000;MLEAC=2;MLEAF=1.00;MQ=42.30;QD=32.02;SOR=1.002	GT:AD:DP:GQ:PL	1/1:0,35:35:99:1692,114,0
3L	5796818	.	T	A	1636.77	.	AC=2;AF=1.00;AN=2;DP=35;ExcessHet=3.0103;FS=0.000;MLEAC=2;MLEAF=1.00;MQ=42.36;QD=25.37;SOR=1.002	GT:AD:DP:GQ:PL	1/1:0,35:35:99:1665,111,0
3L	5796826	.	A	G	1501.77	.	AC=2;AF=1.00;AN=2;DP=34;ExcessHet=3.0103;FS=0.000;MLEAC=2;MLEAF=1.00;MQ=42.40;QD=34.97;SOR=0.941	GT:AD:DP:GQ:PL	1/1:0,34:34:99:1530,102,0
3L	5796880	.	G	A	1191.77	.	AC=2;AF=1.00;AN=2;DP=45;ExcessHet=3.0103;FS=0.000;MLEAC=2;MLEAF=1.00;MQ=42.89;QD=26.48;SOR=1.038	GT:AD:DP:GQ:PL	1/1:0,45:45:99:1220,135,0
3L	5796914	.	A	G	2347.77	.	AC=2;AF=1.00;AN=2;DP=55;ExcessHet=3.0103;FS=0.000;MLEAC=2;MLEAF=1.00;MQ=42.73;QD=30.84;SOR=0.804	GT:AD:DP:GQ:PL	1/1:0,55:55:99:2376,165,0
3L	5796921	.	A	G	2326.77	.	AC=2;AF=1.00;AN=2;DP=54;ExcessHet=3.0103;FS=0.000;MLEAC=2;MLEAF=1.00;MQ=42.57;QD=32.17;SOR=0.767	GT:AD:DP:GQ:PL	1/1:0,54:54:99:2355,162,0
3L	5796998	.	G	GCATGTCTATAAATAGTTTTC	2067.73	.	AC=2;AF=1.00;AN=2;DP=40;ExcessHet=3.0103;FS=0.000;MLEAC=2;MLEAF=1.00;MQ=41.94;QD=26.52;SOR=0.746	GT:AD:DP:GQ:PL	1/1:0,37:37:99:2105,143,0
3L	5797086	.	A	T	1221.77	.	AC=2;AF=1.00;AN=2;DP=44;ExcessHet=3.0103;FS=0.000;MLEAC=2;MLEAF=1.00;MQ=43.27;QD=27.77;SOR=0.784	GT:AD:DP:GQ:PL	1/1:0,44:44:99:1250,132,0
3L	5797235	.	C	T	1053.77	.	AC=2;AF=1.00;AN=2;DP=39;ExcessHet=3.0103;FS=0.000;MLEAC=2;MLEAF=1.00;MQ=43.50;QD=27.73;SOR=0.693	GT:AD:DP:GQ:PL	1/1:0,38:38:99:1082,114,0
3L	5797263	.	A	C	1569.77	.	AC=2;AF=1.00;AN=2;DP=38;ExcessHet=3.0103;FS=0.000;MLEAC=2;MLEAF=1.00;MQ=43.46;QD=29.35;SOR=0.693	GT:AD:DP:GQ:PL	1/1:0,38:38:99:1598,114,0
3L	5797270	.	A	C	1621.77	.	AC=2;AF=1.00;AN=2;DP=35;ExcessHet=3.0103;FS=0.000;MLEAC=2;MLEAF=1.00;MQ=43.55;QD=31.68;SOR=0.749	GT:AD:DP:GQ:PL	1/1:0,35:35:99:1650,114,0
3L	5797277	.	A	G	1583.77	.	AC=2;AF=1.00;AN=2;DP=36;ExcessHet=3.0103;FS=0.000;MLEAC=2;MLEAF=1.00;MQ=43.57;QD=21.48;SOR=0.693	GT:AD:DP:GQ:PL	1/1:0,36:36:99:1612,108,0
3L	5797301	.	T	C	1646.77	.	AC=2;AF=1.00;AN=2;DP=43;ExcessHet=3.0103;FS=0.000;MLEAC=2;MLEAF=1.00;MQ=43.57;QD=28.98;SOR=1.455	GT:AD:DP:GQ:PL	1/1:0,43:43:99:1675,128,0
3L	5797330	.	A	C	1160.77	.	AC=2;AF=1.00;AN=2;DP=44;ExcessHet=3.0103;FS=0.000;MLEAC=2;MLEAF=1.00;MQ=43.65;QD=26.38;SOR=1.508	GT:AD:DP:GQ:PL	1/1:0,44:44:99:1189,132,0
3L	5797393	.	C	T	993.77	.	AC=2;AF=1.00;AN=2;DP=37;ExcessHet=3.0103;FS=0.000;MLEAC=2;MLEAF=1.00;MQ=43.79;QD=26.86;SOR=1.609	GT:AD:DP:GQ:PL	1/1:0,37:37:99:1022,110,0
3L	5797909	.	T	C	1944.77	.	AC=2;AF=1.00;AN=2;DP=71;ExcessHet=3.0103;FS=0.000;MLEAC=2;MLEAF=1.00;MQ=43.96;QD=27.39;SOR=1.042	GT:AD:DP:GQ:PL	1/1:0,71:71:99:1973,213,0
3L	5797942	.	A	T	1985.77	.	AC=2;AF=1.00;AN=2;DP=73;ExcessHet=3.0103;FS=0.000;MLEAC=2;MLEAF=1.00;MQ=43.88;QD=27.20;SOR=0.776	GT:AD:DP:GQ:PL	1/1:0,73:73:99:2014,219,0
3L	5798064	.	T	G	1906.77	.	AC=2;AF=1.00;AN=2;DP=70;ExcessHet=3.0103;FS=0.000;MLEAC=2;MLEAF=1.00;MQ=43.50;QD=27.24;SOR=1.011	GT:AD:DP:GQ:PL	1/1:0,70:70:99:1935,210,0
3L	5798345	.	C	G	1399.77	.	AC=2;AF=1.00;AN=2;BaseQRankSum=-0.036;ClippingRankSum=0.000;DP=55;ExcessHet=3.0103;FS=0.000;MLEAC=2;MLEAF=1.00;MQ=43.95;MQRankSum=0.000;QD=25.45;ReadPosRankSum=1.044;SOR=0.527	GT:AD:DP:GQ:PL	1/1:1,54:55:99:1428,136,0
3L	5798417	.	CT	C	913.73	.	AC=2;AF=1.00;AN=2;BaseQRankSum=1.255;ClippingRankSum=0.000;DP=47;ExcessHet=3.0103;FS=0.000;MLEAC=2;MLEAF=1.00;MQ=44.00;MQRankSum=0.000;QD=19.86;ReadPosRankSum=-1.131;SOR=0.500	GT:AD:DP:GQ:PL	1/1:1,45:46:99:951,115,0
3L	5798468	.	T	A	1317.77	.	AC=2;AF=1.00;AN=2;BaseQRankSum=-0.759;ClippingRankSum=0.000;DP=51;ExcessHet=3.0103;FS=0.000;MLEAC=2;MLEAF=1.00;MQ=44.00;MQRankSum=0.000;QD=26.36;ReadPosRankSum=1.320;SOR=0.536	GT:AD:DP:GQ:PL	1/1:1,49:50:99:1346,121,0
3L	5798800	.	CT	C	727.73	.	AC=2;AF=1.00;AN=2;BaseQRankSum=1.014;ClippingRankSum=0.000;DP=60;ExcessHet=3.0103;FS=3.716;MLEAC=2;MLEAF=1.00;MQ=43.84;MQRankSum=-0.115;QD=15.48;ReadPosRankSum=-0.478;SOR=0.808	GT:AD:DP:GQ:PL	1/1:1,46:47:99:765,116,0
3L	5798939	.	C	T	2249.77	.	AC=2;AF=1.00;AN=2;DP=54;ExcessHet=3.0103;FS=0.000;MLEAC=2;MLEAF=1.00;MQ=44.00;QD=32.93;SOR=1.022	GT:AD:DP:GQ:PL	1/1:0,54:54:99:2278,162,0
3L	5798958	.	T	TA	2186.73	.	AC=2;AF=1.00;AN=2;DP=50;ExcessHet=3.0103;FS=0.000;MLEAC=2;MLEAF=1.00;MQ=44.00;QD=24.89;SOR=0.773	GT:AD:DP:GQ:PL	1/1:0,50:50:99:2224,154,0
3L	5799166	.	C	T	1663.77	.	AC=2;AF=1.00;AN=2;DP=60;ExcessHet=3.0103;FS=0.000;MLEAC=2;MLEAF=1.00;MQ=43.92;QD=27.73;SOR=0.760	GT:AD:DP:GQ:PL	1/1:0,60:60:99:1692,180,0
3L	5799217	.	A	ATT	1581.73	.	AC=2;AF=1.00;AN=2;DP=55;ExcessHet=3.0103;FS=0.000;MLEAC=2;MLEAF=1.00;MQ=43.91;QD=32.28;SOR=1.662	GT:AD:DP:GQ:PL	1/1:0,49:49:99:1619,154,0
3L	5799267	.	G	T	1775.77	.	AC=2;AF=1.00;AN=2;DP=64;ExcessHet=3.0103;FS=0.000;MLEAC=2;MLEAF=1.00;MQ=43.97;QD=27.75;SOR=2.093	GT:AD:DP:GQ:PL	1/1:0,64:64:99:1804,192,0
3L	5799369	.	GT	G	1516.73	.	AC=2;AF=1.00;AN=2;DP=51;ExcessHet=3.0103;FS=0.000;MLEAC=2;MLEAF=1.00;MQ=44.00;QD=29.74;SOR=1.201	GT:AD:DP:GQ:PL	1/1:0,51:51:99:1554,153,0
3L	5799611	.	A	C	1313.77	.	AC=2;AF=1.00;AN=2;DP=51;ExcessHet=3.0103;FS=0.000;MLEAC=2;MLEAF=1.00;MQ=43.96;QD=25.76;SOR=0.732	GT:AD:DP:GQ:PL	1/1:0,51:51:99:1342,152,0
3L	5799663	.	A	T	600.77	.	AC=2;AF=1.00;AN=2;BaseQRankSum=-0.027;ClippingRankSum=0.000;DP=42;ExcessHet=3.0103;FS=0.000;MLEAC=2;MLEAF=1.00;MQ=43.95;MQRankSum=-0.190;QD=15.02;ReadPosRankSum=-0.462;SOR=0.651	GT:AD:DP:GQ:PL	1/1:3,37:40:56:629,56,0
3L	5799704	.	A	T	1918.77	.	AC=2;AF=1.00;AN=2;DP=43;ExcessHet=3.0103;FS=0.000;MLEAC=2;MLEAF=1.00;MQ=43.95;QD=28.64;SOR=0.941	GT:AD:DP:GQ:PL	1/1:0,43:43:99:1947,132,0
3L	5799708	.	C	T	1951.77	.	AC=2;AF=1.00;AN=2;DP=45;ExcessHet=3.0103;FS=0.000;MLEAC=2;MLEAF=1.00;MQ=43.96;QD=32.37;SOR=0.929	GT:AD:DP:GQ:PL	1/1:0,45:45:99:1980,135,0
3L	5799915	.	T	A	2117.77	.	AC=2;AF=1.00;AN=2;DP=51;ExcessHet=3.0103;FS=0.000;MLEAC=2;MLEAF=1.00;MQ=43.88;QD=32.85;SOR=0.813	GT:AD:DP:GQ:PL	1/1:0,51:51:99:2146,153,0
3L	5799938	.	C	T	2319.77	.	AC=2;AF=1.00;AN=2;DP=58;ExcessHet=3.0103;FS=0.000;MLEAC=2;MLEAF=1.00;MQ=43.81;QD=36.11;SOR=0.762	GT:AD:DP:GQ:PL	1/1:0,58:58:99:2348,174,0
3L	5799986	.	A	C	1620.77	.	AC=2;AF=1.00;AN=2;DP=61;ExcessHet=3.0103;FS=0.000;MLEAC=2;MLEAF=1.00;MQ=43.76;QD=26.57;SOR=0.941	GT:AD:DP:GQ:PL	1/1:0,61:61:99:1649,183,0
3L	5800068	.	A	T	1268.77	.	AC=2;AF=1.00;AN=2;DP=47;ExcessHet=3.0103;FS=0.000;MLEAC=2;MLEAF=1.00;MQ=43.73;QD=27.00;SOR=1.814	GT:AD:DP:GQ:PL	1/1:0,47:47:99:1297,141,0
3L	5800203	.	T	TC	691.73	.	AC=2;AF=1.00;AN=2;DP=16;ExcessHet=3.0103;FS=0.000;MLEAC=2;MLEAF=1.00;MQ=42.67;QD=24.28;SOR=0.693	GT:AD:DP:GQ:PL	1/1:0,16:16:51:729,51,0
3L	5800205	.	T	TCCTCCTCCTCC	716.73	.	AC=2;AF=1.00;AN=2;DP=17;ExcessHet=3.0103;FS=0.000;MLEAC=2;MLEAF=1.00;MQ=42.63;QD=28.11;SOR=0.804	GT:AD:DP:GQ:PL	1/1:0,17:17:53:754,53,0
3L	5800330	.	TGG	T	271.77	.	AC=2;AF=1.00;AN=2;BaseQRankSum=0.126;ClippingRankSum=0.000;DP=17;ExcessHet=3.0103;FS=6.990;MLEAC=2;MLEAF=1.00;MQ=42.55;MQRankSum=-0.385;QD=27.18;ReadPosRankSum=0.674;SOR=3.020	GT:AD:DP:GQ:PL	1/1:1,9:10:21:309,21,0
3L	5800523	.	C	T	645.77	.	AC=2;AF=1.00;AN=2;DP=24;ExcessHet=3.0103;FS=0.000;MLEAC=2;MLEAF=1.00;MQ=44.00;QD=26.91;SOR=1.270	GT:AD:DP:GQ:PL	1/1:0,24:24:72:674,72,0
3L	5800604	.	C	T	818.77	.	AC=2;AF=1.00;AN=2;DP=31;ExcessHet=3.0103;FS=0.000;MLEAC=2;MLEAF=1.00;MQ=43.94;QD=26.41;SOR=0.892	GT:AD:DP:GQ:PL	1/1:0,31:31:93:847,93,0
3L	5800634	.	G	A	770.77	.	AC=2;AF=1.00;AN=2;DP=32;ExcessHet=3.0103;FS=0.000;MLEAC=2;MLEAF=1.00;MQ=43.94;QD=25.69;SOR=1.143	GT:AD:DP:GQ:PL	1/1:0,30:30:89:799,89,0
3L	5800733	.	A	C	1181.77	.	AC=2;AF=1.00;AN=2;DP=29;ExcessHet=3.0103;FS=0.000;MLEAC=2;MLEAF=1.00;MQ=43.83;QD=31.53;SOR=1.179	GT:AD:DP:GQ:PL	1/1:0,28:28:84:1210,84,0
3L	5800739	.	GA	G	1172.73	.	AC=2;AF=1.00;AN=2;DP=28;ExcessHet=3.0103;FS=0.000;MLEAC=2;MLEAF=1.00;MQ=43.83;QD=30.01;SOR=1.101	GT:AD:DP:GQ:PL	1/1:0,27:27:84:1210,84,0
3L	5800744	.	A	G	1183.77	.	AC=2;AF=1.00;AN=2;DP=28;ExcessHet=3.0103;FS=0.000;MLEAC=2;MLEAF=1.00;MQ=43.83;QD=26.73;SOR=1.101	GT:AD:DP:GQ:PL	1/1:0,27:27:84:1212,84,0
3L	5800840	.	C	CGT	626.27	.	AC=1;AF=0.500;AN=2;BaseQRankSum=-1.998;ClippingRankSum=0.000;DP=33;ExcessHet=3.0103;FS=0.000;MLEAC=1;MLEAF=0.500;MQ=44.20;MQRankSum=0.471;QD=23.20;ReadPosRankSum=-0.193;SOR=0.368	GT:AD:DP:GQ:PL	0/1:3,24:27:1:661,0,1
3L	5800847	.	C	G	1316.77	.	AC=2;AF=1.00;AN=2;DP=35;ExcessHet=3.0103;FS=0.000;MLEAC=2;MLEAF=1.00;MQ=44.19;QD=27.51;SOR=0.811	GT:AD:DP:GQ:PL	1/1:0,34:34:99:1345,101,0
3L	5801429	.	C	T	1315.77	.	AC=2;AF=1.00;AN=2;BaseQRankSum=-0.702;ClippingRankSum=0.000;DP=51;ExcessHet=3.0103;FS=0.000;MLEAC=2;MLEAF=1.00;MQ=43.63;MQRankSum=-0.307;QD=26.32;ReadPosRankSum=-0.509;SOR=0.412	GT:AD:DP:GQ:PL	1/1:1,49:50:99:1344,121,0
3L	5801500	.	A	G	1333.77	.	AC=2;AF=1.00;AN=2;DP=48;ExcessHet=3.0103;FS=0.000;MLEAC=2;MLEAF=1.00;MQ=43.44;QD=27.79;SOR=0.693	GT:AD:DP:GQ:PL	1/1:0,48:48:99:1362,144,0
3L	5801569	.	G	T	2461.77	.	AC=2;AF=1.00;AN=2;DP=58;ExcessHet=3.0103;FS=0.000;MLEAC=2;MLEAF=1.00;MQ=43.07;QD=26.60;SOR=1.179	GT:AD:DP:GQ:PL	1/1:0,58:58:99:2490,174,0
3L	5801570	.	T	C	2461.77	.	AC=2;AF=1.00;AN=2;DP=57;ExcessHet=3.0103;FS=0.000;MLEAC=2;MLEAF=1.00;MQ=43.08;QD=25.92;SOR=1.140	GT:AD:DP:GQ:PL	1/1:0,57:57:99:2490,174,0
3L	5801640	.	T	A	2297.77	.	AC=2;AF=1.00;AN=2;DP=50;ExcessHet=3.0103;FS=0.000;MLEAC=2;MLEAF=1.00;MQ=42.57;QD=31.58;SOR=1.157	GT:AD:DP:GQ:PL	1/1:0,50:50:99:2326,156,0
3L	5801641	.	T	G	2297.77	.	AC=2;AF=1.00;AN=2;DP=51;ExcessHet=3.0103;FS=0.000;MLEAC=2;MLEAF=1.00;MQ=42.56;QD=25.98;SOR=0.994	GT:AD:DP:GQ:PL	1/1:0,51:51:99:2326,156,0
3L	5801657	.	C	T	2176.77	.	AC=2;AF=1.00;AN=2;DP=49;ExcessHet=3.0103;FS=0.000;MLEAC=2;MLEAF=1.00;MQ=42.50;QD=28.36;SOR=1.112	GT:AD:DP:GQ:PL	1/1:0,49:49:99:2205,147,0
3L	5801658	.	A	ATATATAT	2167.73	.	AC=2;AF=1.00;AN=2;DP=49;ExcessHet=3.0103;FS=0.000;MLEAC=2;MLEAF=1.00;MQ=42.50;QD=28.68;SOR=1.112	GT:AD:DP:GQ:PL	1/1:0,49:49:99:2205,147,0
3L	5801676	.	T	G	1747.77	.	AC=2;AF=1.00;AN=2;DP=39;ExcessHet=3.0103;FS=0.000;MLEAC=2;MLEAF=1.00;MQ=42.40;QD=30.71;SOR=1.096	GT:AD:DP:GQ:PL	1/1:0,39:39:99:1776,123,0
3L	5801703	3L_5801703_SNP	C	T	1839.77	.	AC=2;AF=1.00;AN=2;DB;DP=44;ExcessHet=3.0103;FS=0.000;MLEAC=2;MLEAF=1.00;MQ=42.58;QD=33.28;SOR=0.836	GT:AD:DP:GQ:PL	1/1:0,43:43:99:1868,129,0
3L	5801709	.	A	C	1813.77	.	AC=2;AF=1.00;AN=2;DP=42;ExcessHet=3.0103;FS=0.000;MLEAC=2;MLEAF=1.00;MQ=42.63;QD=32.59;SOR=1.075	GT:AD:DP:GQ:PL	1/1:0,41:41:99:1842,126,0
3L	5801745	.	A	G	2073.77	.	AC=2;AF=1.00;AN=2;DP=47;ExcessHet=3.0103;FS=0.000;MLEAC=2;MLEAF=1.00;MQ=42.63;QD=28.59;SOR=1.203	GT:AD:DP:GQ:PL	1/1:0,46:46:99:2102,141,0
3L	5801751	.	C	CT	2072.73	.	AC=2;AF=1.00;AN=2;DP=47;ExcessHet=3.0103;FS=0.000;MLEAC=2;MLEAF=1.00;MQ=42.67;QD=33.98;SOR=1.085	GT:AD:DP:GQ:PL	1/1:0,46:46:99:2110,141,0
3L	5801753	.	A	T	2126.77	.	AC=2;AF=1.00;AN=2;DP=47;ExcessHet=3.0103;FS=0.000;MLEAC=2;MLEAF=1.00;MQ=42.63;QD=27.51;SOR=1.085	GT:AD:DP:GQ:PL	1/1:0,46:46:99:2155,144,0
3L	5801757	.	T	TC	2234.73	.	AC=2;AF=1.00;AN=2;DP=49;ExcessHet=3.0103;FS=0.000;MLEAC=2;MLEAF=1.00;MQ=42.65;QD=32.92;SOR=1.067	GT:AD:DP:GQ:PL	1/1:0,48:48:99:2272,154,0
3L	5801760	.	G	T	2208.77	.	AC=2;AF=1.00;AN=2;DP=52;ExcessHet=3.0103;FS=0.000;MLEAC=2;MLEAF=1.00;MQ=42.73;QD=35.88;SOR=0.900	GT:AD:DP:GQ:PL	1/1:0,51:51:99:2237,153,0
3L	5801799	.	C	T	2565.77	.	AC=2;AF=1.00;AN=2;DP=58;ExcessHet=3.0103;FS=0.000;MLEAC=2;MLEAF=1.00;MQ=43.15;QD=26.83;SOR=0.728	GT:AD:DP:GQ:PL	1/1:0,57:57:99:2594,175,0
3L	5801814	.	C	A	2807.77	.	AC=2;AF=1.00;AN=2;DP=63;ExcessHet=3.0103;FS=0.000;MLEAC=2;MLEAF=1.00;MQ=43.12;QD=30.68;SOR=0.758	GT:AD:DP:GQ:PL	1/1:0,62:62:99:2836,193,0
3L	5801833	.	T	C	2710.77	.	AC=2;AF=1.00;AN=2;DP=65;ExcessHet=3.0103;FS=0.000;MLEAC=2;MLEAF=1.00;MQ=43.18;QD=31.41;SOR=0.892	GT:AD:DP:GQ:PL	1/1:0,64:64:99:2739,192,0
3L	5801884	.	T	C	1649.77	.	AC=2;AF=1.00;AN=2;DP=63;ExcessHet=3.0103;FS=0.000;MLEAC=2;MLEAF=1.00;MQ=43.53;QD=26.19;SOR=0.724	GT:AD:DP:GQ:PL	1/1:0,63:63:99:1678,188,0
3L	5801946	.	T	C	1497.77	.	AC=2;AF=1.00;AN=2;DP=56;ExcessHet=3.0103;FS=0.000;MLEAC=2;MLEAF=1.00;MQ=43.49;QD=26.75;SOR=0.841	GT:AD:DP:GQ:PL	1/1:0,56:56:99:1526,166,0
3L	5802124	.	T	G	957.77	.	AC=2;AF=1.00;AN=2;DP=36;ExcessHet=3.0103;FS=0.000;MLEAC=2;MLEAF=1.00;MQ=44.00;QD=27.36;SOR=1.483	GT:AD:DP:GQ:PL	1/1:0,35:35:99:986,105,0
3L	5802216	.	CA	C	1264.73	.	AC=2;AF=1.00;AN=2;DP=40;ExcessHet=3.0103;FS=0.000;MLEAC=2;MLEAF=1.00;MQ=43.85;QD=31.62;SOR=0.902	GT:AD:DP:GQ:PL	1/1:0,40:40:99:1302,120,0
3L	5802541	.	G	C	1070.77	.	AC=2;AF=1.00;AN=2;DP=39;ExcessHet=3.0103;FS=0.000;MLEAC=2;MLEAF=1.00;MQ=44.00;QD=27.46;SOR=0.850	GT:AD:DP:GQ:PL	1/1:0,39:39:99:1099,117,0
3L	5802616	.	T	C	1293.77	.	AC=2;AF=1.00;AN=2;DP=49;ExcessHet=3.0103;FS=0.000;MLEAC=2;MLEAF=1.00;MQ=44.00;QD=26.40;SOR=0.818	GT:AD:DP:GQ:PL	1/1:0,49:49:99:1322,147,0
3L	5802640	.	G	A	1455.77	.	AC=2;AF=1.00;AN=2;DP=53;ExcessHet=3.0103;FS=0.000;MLEAC=2;MLEAF=1.00;MQ=44.00;QD=27.47;SOR=0.981	GT:AD:DP:GQ:PL	1/1:0,53:53:99:1484,158,0
3L	5802661	.	C	A	1388.77	.	AC=2;AF=1.00;AN=2;DP=51;ExcessHet=3.0103;FS=0.000;MLEAC=2;MLEAF=1.00;MQ=44.00;QD=27.78;SOR=1.051	GT:AD:DP:GQ:PL	1/1:0,50:50:99:1417,150,0
3L	5802865	.	C	T	1617.77	.	AC=2;AF=1.00;AN=2;BaseQRankSum=0.418;ClippingRankSum=0.000;DP=61;ExcessHet=3.0103;FS=4.051;MLEAC=2;MLEAF=1.00;MQ=44.00;MQRankSum=0.000;QD=26.52;ReadPosRankSum=-0.599;SOR=1.014	GT:AD:DP:GQ:PL	1/1:1,60:61:99:1646,155,0
3L	5802920	.	A	G	1361.77	.	AC=2;AF=1.00;AN=2;DP=53;ExcessHet=3.0103;FS=0.000;MLEAC=2;MLEAF=1.00;MQ=43.95;QD=25.69;SOR=0.808	GT:AD:DP:GQ:PL	1/1:0,53:53:99:1390,157,0
3L	5802959	.	T	C	1458.77	.	AC=2;AF=1.00;AN=2;DP=53;ExcessHet=3.0103;FS=0.000;MLEAC=2;MLEAF=1.00;MQ=43.91;QD=27.52;SOR=0.730	GT:AD:DP:GQ:PL	1/1:0,53:53:99:1487,159,0
3L	5803041	.	G	A	1448.77	.	AC=2;AF=1.00;AN=2;DP=52;ExcessHet=3.0103;FS=0.000;MLEAC=2;MLEAF=1.00;MQ=43.79;QD=27.86;SOR=0.770	GT:AD:DP:GQ:PL	1/1:0,52:52:99:1477,156,0
3L	5803085	.	C	CGCT	1730.73	.	AC=2;AF=1.00;AN=2;DP=52;ExcessHet=3.0103;FS=0.000;MLEAC=2;MLEAF=1.00;MQ=43.85;QD=26.10;SOR=1.005	GT:AD:DP:GQ:PL	1/1:0,42:42:99:1768,126,0
3L	5803300	.	G	A	1146.77	.	AC=2;AF=1.00;AN=2;DP=46;ExcessHet=3.0103;FS=0.000;MLEAC=2;MLEAF=1.00;MQ=42.86;QD=24.93;SOR=0.780	GT:AD:DP:GQ:PL	1/1:0,46:46:99:1175,136,0
3L	5803359	.	G	GCAA	1357.73	.	AC=2;AF=1.00;AN=2;DP=29;ExcessHet=3.0103;FS=0.000;MLEAC=2;MLEAF=1.00;MQ=42.00;QD=27.31;SOR=1.071	GT:AD:DP:GQ:PL	1/1:0,29:29:93:1395,93,0
3L	5803368	.	A	ACAACAGCAGCAGCAACAGCAGCAGCAGCAGCAGCAG	2045.73	.	AC=2;AF=1.00;AN=2;DP=33;ExcessHet=3.0103;FS=0.000;MLEAC=2;MLEAF=1.00;MQ=42.25;QD=27.74;SOR=0.752	GT:AD:DP:GQ:PL	1/1:0,33:33:99:2083,144,0
3L	5803484	.	C	T	1506.77	.	AC=2;AF=1.00;AN=2;DP=57;ExcessHet=3.0103;FS=0.000;MLEAC=2;MLEAF=1.00;MQ=43.40;QD=26.43;SOR=1.047	GT:AD:DP:GQ:PL	1/1:0,57:57:99:1535,170,0
3L	5803555	.	ATAAGACT	A	2347.73	.	AC=2;AF=1.00;AN=2;DP=53;ExcessHet=3.0103;FS=0.000;MLEAC=2;MLEAF=1.00;MQ=43.43;QD=26.53;SOR=0.730	GT:AD:DP:GQ:PL	1/1:0,53:53:99:2385,160,0
3L	5803569	.	G	C	2446.77	.	AC=2;AF=1.00;AN=2;DP=55;ExcessHet=3.0103;FS=0.000;MLEAC=2;MLEAF=1.00;MQ=43.45;QD=29.55;SOR=0.804	GT:AD:DP:GQ:PL	1/1:0,55:55:99:2475,166,0
3L	5803576	.	A	T	2451.77	.	AC=2;AF=1.00;AN=2;DP=56;ExcessHet=3.0103;FS=0.000;MLEAC=2;MLEAF=1.00;MQ=43.46;QD=22.86;SOR=0.922	GT:AD:DP:GQ:PL	1/1:0,56:56:99:2480,169,0
3L	5803635	.	A	T	1197.77	.	AC=2;AF=1.00;AN=2;BaseQRankSum=1.804;ClippingRankSum=0.000;DP=47;ExcessHet=3.0103;FS=0.000;MLEAC=2;MLEAF=1.00;MQ=43.77;MQRankSum=-0.276;QD=25.48;ReadPosRankSum=-1.550;SOR=0.399	GT:AD:DP:GQ:PL	1/1:1,46:47:99:1226,130,0
3L	5803712	.	T	G	1516.77	.	AC=2;AF=1.00;AN=2;DP=57;ExcessHet=3.0103;FS=0.000;MLEAC=2;MLEAF=1.00;MQ=43.79;QD=27.09;SOR=1.302	GT:AD:DP:GQ:PL	1/1:0,56:56:99:1545,168,0
3L	5803794	.	A	C	1636.77	.	AC=2;AF=1.00;AN=2;DP=59;ExcessHet=3.0103;FS=0.000;MLEAC=2;MLEAF=1.00;MQ=43.93;QD=27.74;SOR=0.796	GT:AD:DP:GQ:PL	1/1:0,59:59:99:1665,176,0
3L	5803841	.	T	A	1528.77	.	AC=2;AF=1.00;AN=2;DP=55;ExcessHet=3.0103;FS=0.000;MLEAC=2;MLEAF=1.00;MQ=44.00;QD=27.80;SOR=0.884	GT:AD:DP:GQ:PL	1/1:0,55:55:99:1557,165,0
3L	5803953	.	T	G	1552.77	.	AC=2;AF=1.00;AN=2;DP=56;ExcessHet=3.0103;FS=0.000;MLEAC=2;MLEAF=1.00;MQ=43.88;QD=27.73;SOR=1.101	GT:AD:DP:GQ:PL	1/1:0,56:56:99:1581,168,0
3L	5804008	.	A	G	2232.77	.	AC=2;AF=1.00;AN=2;DP=53;ExcessHet=3.0103;FS=0.000;MLEAC=2;MLEAF=1.00;MQ=43.87;QD=27.08;SOR=1.287	GT:AD:DP:GQ:PL	1/1:0,53:53:99:2261,159,0
3L	5804021	.	A	G	2160.77	.	AC=2;AF=1.00;AN=2;DP=48;ExcessHet=3.0103;FS=0.000;MLEAC=2;MLEAF=1.00;MQ=43.86;QD=29.46;SOR=1.179	GT:AD:DP:GQ:PL	1/1:0,48:48:99:2189,147,0
3L	5804026	.	C	T	2192.77	.	AC=2;AF=1.00;AN=2;DP=48;ExcessHet=3.0103;FS=0.000;MLEAC=2;MLEAF=1.00;MQ=43.86;QD=32.75;SOR=1.426	GT:AD:DP:GQ:PL	1/1:0,48:48:99:2221,151,0
3L	5804125	.	T	G	904.77	.	AC=2;AF=1.00;AN=2;DP=42;ExcessHet=3.0103;FS=0.000;MLEAC=2;MLEAF=1.00;MQ=43.95;QD=26.61;SOR=2.584	GT:AD:DP:GQ:PL	1/1:0,34:34:99:933,102,0
3L	5804308	.	G	A	1293.77	.	AC=2;AF=1.00;AN=2;DP=47;ExcessHet=3.0103;FS=0.000;MLEAC=2;MLEAF=1.00;MQ=43.96;QD=27.53;SOR=0.919	GT:AD:DP:GQ:PL	1/1:0,47:47:99:1322,141,0
3L	5804402	.	G	A	1353.77	.	AC=2;AF=1.00;AN=2;DP=50;ExcessHet=3.0103;FS=0.000;MLEAC=2;MLEAF=1.00;MQ=43.96;QD=27.08;SOR=0.859	GT:AD:DP:GQ:PL	1/1:0,50:50:99:1382,149,0
3L	5804523	.	T	C	1269.77	.	AC=2;AF=1.00;AN=2;DP=47;ExcessHet=3.0103;FS=0.000;MLEAC=2;MLEAF=1.00;MQ=44.00;QD=27.02;SOR=0.823	GT:AD:DP:GQ:PL	1/1:0,47:47:99:1298,141,0
3L	5804542	.	A	C	1456.77	.	AC=2;AF=1.00;AN=2;DP=55;ExcessHet=3.0103;FS=0.000;MLEAC=2;MLEAF=1.00;MQ=44.00;QD=26.49;SOR=0.804	GT:AD:DP:GQ:PL	1/1:0,55:55:99:1485,164,0
3L	5804605	.	C	T	1386.77	.	AC=2;AF=1.00;AN=2;DP=54;ExcessHet=3.0103;FS=0.000;MLEAC=2;MLEAF=1.00;MQ=44.00;QD=26.17;SOR=0.730	GT:AD:DP:GQ:PL	1/1:0,53:53:99:1415,158,0
3L	5804638	.	T	C	1171.77	.	AC=2;AF=1.00;AN=2;DP=47;ExcessHet=3.0103;FS=0.000;MLEAC=2;MLEAF=1.00;MQ=44.00;QD=26.04;SOR=0.737	GT:AD:DP:GQ:PL	1/1:0,45:45:99:1200,134,0
3L	5804828	.	T	G	977.77	.	AC=2;AF=1.00;AN=2;BaseQRankSum=-1.980;ClippingRankSum=0.000;DP=40;ExcessHet=3.0103;FS=0.000;MLEAC=2;MLEAF=1.00;MQ=44.00;MQRankSum=0.000;QD=24.44;ReadPosRankSum=-0.513;SOR=0.342	GT:AD:DP:GQ:PL	1/1:1,39:40:90:1006,90,0
3L	5804888	.	C	T	1158.77	.	AC=2;AF=1.00;AN=2;BaseQRankSum=-0.692;ClippingRankSum=0.000;DP=46;ExcessHet=3.0103;FS=0.000;MLEAC=2;MLEAF=1.00;MQ=44.00;MQRankSum=0.000;QD=25.75;ReadPosRankSum=1.078;SOR=0.223	GT:AD:DP:GQ:PL	1/1:1,44:45:99:1187,106,0
3L	5804914	.	T	C	1184.77	.	AC=2;AF=1.00;AN=2;DP=46;ExcessHet=3.0103;FS=0.000;MLEAC=2;MLEAF=1.00;MQ=44.00;QD=26.93;SOR=0.693	GT:AD:DP:GQ:PL	1/1:0,44:44:99:1213,132,0
3L	5804971	.	G	T	1380.77	.	AC=2;AF=1.00;AN=2;BaseQRankSum=-1.574;ClippingRankSum=0.000;DP=55;ExcessHet=3.0103;FS=0.000;MLEAC=2;MLEAF=1.00;MQ=44.00;MQRankSum=0.000;QD=25.57;ReadPosRankSum=1.908;SOR=0.349	GT:AD:DP:GQ:PL	1/1:1,53:54:99:1409,131,0
3L	5805052	.	C	T	1315.77	.	AC=2;AF=1.00;AN=2;BaseQRankSum=1.679;ClippingRankSum=0.000;DP=50;ExcessHet=3.0103;FS=0.000;MLEAC=2;MLEAF=1.00;MQ=44.00;MQRankSum=0.000;QD=26.32;ReadPosRankSum=-0.446;SOR=0.361	GT:AD:DP:GQ:PL	1/1:1,49:50:99:1344,127,0
3L	5805079	.	C	T	1367.77	.	AC=2;AF=1.00;AN=2;BaseQRankSum=1.881;ClippingRankSum=0.000;DP=51;ExcessHet=3.0103;FS=0.000;MLEAC=2;MLEAF=1.00;MQ=44.00;MQRankSum=0.000;QD=26.82;ReadPosRankSum=-0.310;SOR=0.293	GT:AD:DP:GQ:PL	1/1:1,50:51:99:1396,143,0
3L	5805154	.	T	C	927.77	.	AC=2;AF=1.00;AN=2;DP=35;ExcessHet=3.0103;FS=0.000;MLEAC=2;MLEAF=1.00;MQ=43.94;QD=26.51;SOR=0.749	GT:AD:DP:GQ:PL	1/1:0,35:35:99:956,105,0
3L	5805271	.	C	T	1359.77	.	AC=2;AF=1.00;AN=2;DP=52;ExcessHet=3.0103;FS=0.000;MLEAC=2;MLEAF=1.00;MQ=43.92;QD=26.15;SOR=1.244	GT:AD:DP:GQ:PL	1/1:0,52:52:99:1388,155,0
3L	5805420	.	A	T	2292.77	.	AC=2;AF=1.00;AN=2;DP=53;ExcessHet=3.0103;FS=0.000;MLEAC=2;MLEAF=1.00;MQ=43.35;QD=26.67;SOR=0.892	GT:AD:DP:GQ:PL	1/1:0,53:53:99:2321,160,0
3L	5805423	.	T	C	2292.77	.	AC=2;AF=1.00;AN=2;DP=51;ExcessHet=3.0103;FS=0.000;MLEAC=2;MLEAF=1.00;MQ=43.33;QD=28.07;SOR=0.994	GT:AD:DP:GQ:PL	1/1:0,51:51:99:2321,160,0
3L	5805437	.	C	T	2086.77	.	AC=2;AF=1.00;AN=2;DP=47;ExcessHet=3.0103;FS=0.000;MLEAC=2;MLEAF=1.00;MQ=43.12;QD=29.71;SOR=0.735	GT:AD:DP:GQ:PL	1/1:0,47:47:99:2115,141,0
3L	5805438	.	C	T	2176.77	.	AC=2;AF=1.00;AN=2;DP=47;ExcessHet=3.0103;FS=0.000;MLEAC=2;MLEAF=1.00;MQ=43.12;QD=28.49;SOR=0.735	GT:AD:DP:GQ:PL	1/1:0,47:47:99:2205,147,0
3L	5805443	.	T	A	2221.77	.	AC=2;AF=1.00;AN=2;DP=50;ExcessHet=3.0103;FS=0.000;MLEAC=2;MLEAF=1.00;MQ=43.18;QD=28.61;SOR=0.773	GT:AD:DP:GQ:PL	1/1:0,50:50:99:2250,151,0
3L	5805448	.	T	A	2176.77	.	AC=2;AF=1.00;AN=2;DP=49;ExcessHet=3.0103;FS=0.000;MLEAC=2;MLEAF=1.00;MQ=43.16;QD=32.61;SOR=0.733	GT:AD:DP:GQ:PL	1/1:0,49:49:99:2205,147,0
3L	5805460	.	T	A	1361.77	.	AC=2;AF=1.00;AN=2;DP=52;ExcessHet=3.0103;FS=0.000;MLEAC=2;MLEAF=1.00;MQ=43.15;QD=26.19;SOR=0.770	GT:AD:DP:GQ:PL	1/1:0,52:52:99:1390,155,0
3L	5805705	.	T	TGTGAAAACC	2478.73	.	AC=2;AF=1.00;AN=2;BaseQRankSum=1.837;ClippingRankSum=0.000;DP=56;ExcessHet=3.0103;FS=0.000;MLEAC=2;MLEAF=1.00;MQ=42.46;MQRankSum=-0.962;QD=29.05;ReadPosRankSum=0.124;SOR=0.304	GT:AD:DP:GQ:PL	1/1:1,55:56:99:2516,130,0
3L	5805754	.	T	A	2041.77	.	AC=2;AF=1.00;AN=2;DP=46;ExcessHet=3.0103;FS=0.000;MLEAC=2;MLEAF=1.00;MQ=41.09;QD=27.17;SOR=0.874	GT:AD:DP:GQ:PL	1/1:0,46:46:99:2070,138,0
3L	5805758	.	C	T	2041.77	.	AC=2;AF=1.00;AN=2;DP=46;ExcessHet=3.0103;FS=0.000;MLEAC=2;MLEAF=1.00;MQ=41.09;QD=34.60;SOR=0.874	GT:AD:DP:GQ:PL	1/1:0,46:46:99:2070,138,0
3L	5805783	.	C	T	1185.77	.	AC=2;AF=1.00;AN=2;DP=43;ExcessHet=3.0103;FS=0.000;MLEAC=2;MLEAF=1.00;MQ=41.04;QD=27.58;SOR=1.055	GT:AD:DP:GQ:PL	1/1:0,43:43:99:1214,129,0
3L	5805792	.	T	TTGGACACTAGTCCCTTTCACA	2231.73	.	AC=2;AF=1.00;AN=2;DP=42;ExcessHet=3.0103;FS=0.000;MLEAC=2;MLEAF=1.00;MQ=40.91;QD=30.34;SOR=0.954	GT:AD:DP:GQ:PL	1/1:0,41:41:99:2269,153,0
3L	5805800	.	CTT	C	2032.73	.	AC=2;AF=1.00;AN=2;DP=42;ExcessHet=3.0103;FS=0.000;MLEAC=2;MLEAF=1.00;MQ=41.11;QD=30.61;SOR=0.693	GT:AD:DP:GQ:PL	1/1:0,42:42:99:2070,138,0
3L	5805805	.	C	CAT	1987.73	.	AC=2;AF=1.00;AN=2;DP=44;ExcessHet=3.0103;FS=0.000;MLEAC=2;MLEAF=1.00;MQ=41.25;QD=31.73;SOR=0.784	GT:AD:DP:GQ:PL	1/1:0,44:44:99:2025,135,0
3L	5805811	.	C	T	1874.77	.	AC=2;AF=1.00;AN=2;DP=42;ExcessHet=3.0103;FS=0.000;MLEAC=2;MLEAF=1.00;MQ=41.31;QD=34.15;SOR=0.693	GT:AD:DP:GQ:PL	1/1:0,42:42:99:1903,129,0
3L	5805820	.	C	T	1830.77	.	AC=2;AF=1.00;AN=2;DP=43;ExcessHet=3.0103;FS=0.000;MLEAC=2;MLEAF=1.00;MQ=41.42;QD=29.72;SOR=0.836	GT:AD:DP:GQ:PL	1/1:0,43:43:99:1859,129,0
3L	5805861	.	T	C	1154.77	.	AC=2;AF=1.00;AN=2;DP=43;ExcessHet=3.0103;FS=0.000;MLEAC=2;MLEAF=1.00;MQ=42.65;QD=26.86;SOR=0.941	GT:AD:DP:GQ:PL	1/1:0,43:43:99:1183,128,0
3L	5805924	.	A	G	1323.77	.	AC=2;AF=1.00;AN=2;DP=50;ExcessHet=3.0103;FS=0.000;MLEAC=2;MLEAF=1.00;MQ=43.03;QD=26.48;SOR=0.859	GT:AD:DP:GQ:PL	1/1:0,50:50:99:1352,149,0
3L	5805954	.	A	G	1210.77	.	AC=2;AF=1.00;AN=2;DP=45;ExcessHet=3.0103;FS=0.000;MLEAC=2;MLEAF=1.00;MQ=42.96;QD=26.91;SOR=0.829	GT:AD:DP:GQ:PL	1/1:0,45:45:99:1239,135,0
3L	5805990	.	GTT	G	1981.73	.	AC=2;AF=1.00;AN=2;DP=45;ExcessHet=3.0103;FS=0.000;MLEAC=2;MLEAF=1.00;MQ=43.14;QD=30.43;SOR=0.737	GT:AD:DP:GQ:PL	1/1:0,45:45:99:2019,135,0
3L	5805999	.	T	C	1906.77	.	AC=2;AF=1.00;AN=2;DP=40;ExcessHet=3.0103;FS=0.000;MLEAC=2;MLEAF=1.00;MQ=43.03;QD=29.39;SOR=0.902	GT:AD:DP:GQ:PL	1/1:0,40:40:99:1935,129,0
3L	5806091	.	A	C	834.77	.	AC=2;AF=1.00;AN=2;BaseQRankSum=0.795;ClippingRankSum=0.000;DP=32;ExcessHet=3.0103;FS=3.590;MLEAC=2;MLEAF=1.00;MQ=43.57;MQRankSum=-0.343;QD=26.09;ReadPosRankSum=-0.498;SOR=0.738	GT:AD:DP:GQ:PL	1/1:1,31:32:69:863,69,0
3L	5806279	.	T	C	863.77	.	AC=2;AF=1.00;AN=2;BaseQRankSum=0.426;ClippingRankSum=0.000;DP=35;ExcessHet=3.0103;FS=0.000;MLEAC=2;MLEAF=1.00;MQ=43.75;MQRankSum=-0.269;QD=24.68;ReadPosRankSum=-0.559;SOR=0.578	GT:AD:DP:GQ:PL	1/1:1,34:35:76:892,76,0
3L	5806339	.	G	A	1067.77	.	AC=2;AF=1.00;AN=2;DP=40;ExcessHet=3.0103;FS=0.000;MLEAC=2;MLEAF=1.00;MQ=43.85;QD=26.69;SOR=1.022	GT:AD:DP:GQ:PL	1/1:0,40:40:99:1096,120,0
3L	5806424	.	T	C	1221.77	.	AC=2;AF=1.00;AN=2;DP=46;ExcessHet=3.0103;FS=0.000;MLEAC=2;MLEAF=1.00;MQ=43.96;QD=26.56;SOR=0.976	GT:AD:DP:GQ:PL	1/1:0,46:46:99:1250,138,0
3L	5806704	.	T	C	1760.77	.	AC=2;AF=1.00;AN=2;DP=62;ExcessHet=3.0103;FS=0.000;MLEAC=2;MLEAF=1.00;MQ=43.97;QD=28.40;SOR=1.329	GT:AD:DP:GQ:PL	1/1:0,62:62:99:1789,189,0
3L	5806885	.	G	A	1777.77	.	AC=2;AF=1.00;AN=2;DP=63;ExcessHet=3.0103;FS=0.000;MLEAC=2;MLEAF=1.00;MQ=43.97;QD=28.22;SOR=1.467	GT:AD:DP:GQ:PL	1/1:0,63:63:99:1806,189,0
3L	5806918	.	A	T	1746.77	.	AC=2;AF=1.00;AN=2;DP=64;ExcessHet=3.0103;FS=0.000;MLEAC=2;MLEAF=1.00;MQ=44.00;QD=27.73;SOR=1.467	GT:AD:DP:GQ:PL	1/1:0,63:63:99:1775,189,0
3L	5807083	.	T	C	1844.77	.	AC=2;AF=1.00;AN=2;DP=41;ExcessHet=3.0103;FS=0.000;MLEAC=2;MLEAF=1.00;MQ=43.95;QD=30.10;SOR=1.075	GT:AD:DP:GQ:PL	1/1:0,41:41:99:1873,129,0
3L	5807091	.	A	G	1771.77	.	AC=2;AF=1.00;AN=2;DP=40;ExcessHet=3.0103;FS=0.000;MLEAC=2;MLEAF=1.00;MQ=44.00;QD=27.43;SOR=1.292	GT:AD:DP:GQ:PL	1/1:0,40:40:99:1800,120,0
3L	5807103	.	C	T	1546.77	.	AC=2;AF=1.00;AN=2;DP=35;ExcessHet=3.0103;FS=0.000;MLEAC=2;MLEAF=1.00;MQ=44.00;QD=30.91;SOR=1.609	GT:AD:DP:GQ:PL	1/1:0,34:34:99:1575,105,0
3L	5807279	.	A	G	974.77	.	AC=2;AF=1.00;AN=2;BaseQRankSum=-1.268;ClippingRankSum=0.000;DP=38;ExcessHet=3.0103;FS=3.493;MLEAC=2;MLEAF=1.00;MQ=44.00;MQRankSum=0.000;QD=25.65;ReadPosRankSum=-0.530;SOR=0.655	GT:AD:DP:GQ:PL	1/1:1,37:38:85:1003,85,0
3L	5807418	.	T	C	1214.77	.	AC=2;AF=1.00;AN=2;BaseQRankSum=-0.975;ClippingRankSum=0.000;DP=46;ExcessHet=3.0103;FS=6.214;MLEAC=2;MLEAF=1.00;MQ=44.00;MQRankSum=0.000;QD=26.41;ReadPosRankSum=-0.759;SOR=2.394	GT:AD:DP:GQ:PL	1/1:1,45:46:99:1243,109,0
3L	5807641	.	T	C	1558.77	.	AC=2;AF=1.00;AN=2;DP=58;ExcessHet=3.0103;FS=0.000;MLEAC=2;MLEAF=1.00;MQ=43.97;QD=26.88;SOR=0.914	GT:AD:DP:GQ:PL	1/1:0,58:58:99:1587,174,0
3L	5807656	.	C	G	1324.77	.	AC=2;AF=1.00;AN=2;DP=51;ExcessHet=3.0103;FS=0.000;MLEAC=2;MLEAF=1.00;MQ=43.96;QD=25.98;SOR=0.732	GT:AD:DP:GQ:PL	1/1:0,51:51:99:1353,152,0
3L	5807823	.	A	G	1291.77	.	AC=2;AF=1.00;AN=2;DP=46;ExcessHet=3.0103;FS=0.000;MLEAC=2;MLEAF=1.00;MQ=43.91;QD=28.08;SOR=0.693	GT:AD:DP:GQ:PL	1/1:0,46:46:99:1320,138,0
3L	5807861	.	T	G	1411.77	.	AC=2;AF=1.00;AN=2;DP=52;ExcessHet=3.0103;FS=0.000;MLEAC=2;MLEAF=1.00;MQ=43.92;QD=27.15;SOR=0.693	GT:AD:DP:GQ:PL	1/1:0,52:52:99:1440,156,0
3L	5808142	.	C	G	1504.77	.	AC=2;AF=1.00;AN=2;DP=57;ExcessHet=3.0103;FS=0.000;MLEAC=2;MLEAF=1.00;MQ=43.97;QD=26.87;SOR=1.302	GT:AD:DP:GQ:PL	1/1:0,56:56:99:1533,168,0
3L	5808187	.	C	T	2382.77	.	AC=2;AF=1.00;AN=2;DP=56;ExcessHet=3.0103;FS=0.000;MLEAC=2;MLEAF=1.00;MQ=43.97;QD=30.50;SOR=0.841	GT:AD:DP:GQ:PL	1/1:0,56:56:99:2411,168,0
3L	5808196	.	C	T	2429.77	.	AC=2;AF=1.00;AN=2;DP=55;ExcessHet=3.0103;FS=0.000;MLEAC=2;MLEAF=1.00;MQ=43.96;QD=26.38;SOR=0.884	GT:AD:DP:GQ:PL	1/1:0,55:55:99:2458,172,0
3L	5808215	.	A	G	1570.77	.	AC=2;AF=1.00;AN=2;DP=58;ExcessHet=3.0103;FS=0.000;MLEAC=2;MLEAF=1.00;MQ=43.97;QD=27.08;SOR=1.609	GT:AD:DP:GQ:PL	1/1:0,58:58:99:1599,174,0
3L	5808295	.	A	G	1843.77	.	AC=2;AF=1.00;AN=2;DP=68;ExcessHet=3.0103;FS=0.000;MLEAC=2;MLEAF=1.00;MQ=44.00;QD=27.11;SOR=1.863	GT:AD:DP:GQ:PL	1/1:0,68:68:99:1872,204,0
3L	5808311	.	T	C	1573.77	.	AC=2;AF=1.00;AN=2;DP=58;ExcessHet=3.0103;FS=0.000;MLEAC=2;MLEAF=1.00;MQ=44.00;QD=27.13;SOR=1.733	GT:AD:DP:GQ:PL	1/1:0,58:58:99:1602,174,0
3L	5808428	.	A	T	2036.77	.	AC=2;AF=1.00;AN=2;DP=47;ExcessHet=3.0103;FS=0.000;MLEAC=2;MLEAF=1.00;MQ=44.00;QD=25.43;SOR=0.874	GT:AD:DP:GQ:PL	1/1:0,46:46:99:2065,141,0
3L	5808433	.	T	C	2004.77	.	AC=2;AF=1.00;AN=2;DP=47;ExcessHet=3.0103;FS=0.000;MLEAC=2;MLEAF=1.00;MQ=44.00;QD=32.43;SOR=0.874	GT:AD:DP:GQ:PL	1/1:0,46:46:99:2033,138,0
3L	5808475	.	G	T	2401.77	.	AC=2;AF=1.00;AN=2;DP=55;ExcessHet=3.0103;FS=0.000;MLEAC=2;MLEAF=1.00;MQ=43.96;QD=34.15;SOR=0.931	GT:AD:DP:GQ:PL	1/1:0,54:54:99:2430,163,0
3L	5808477	.	A	C	2401.77	.	AC=2;AF=1.00;AN=2;DP=55;ExcessHet=3.0103;FS=0.000;MLEAC=2;MLEAF=1.00;MQ=43.96;QD=25.20;SOR=0.931	GT:AD:DP:GQ:PL	1/1:0,54:54:99:2430,163,0
3L	5808478	.	T	A	2401.77	.	AC=2;AF=1.00;AN=2;DP=55;ExcessHet=3.0103;FS=0.000;MLEAC=2;MLEAF=1.00;MQ=43.96;QD=28.18;SOR=0.931	GT:AD:DP:GQ:PL	1/1:0,54:54:99:2430,163,0
3L	5808483	.	A	C	2311.77	.	AC=2;AF=1.00;AN=2;DP=52;ExcessHet=3.0103;FS=0.000;MLEAC=2;MLEAF=1.00;MQ=43.96;QD=28.66;SOR=0.813	GT:AD:DP:GQ:PL	1/1:0,51:51:99:2340,157,0
3L	5808513	.	T	C	1242.77	.	AC=2;AF=1.00;AN=2;BaseQRankSum=-2.032;ClippingRankSum=0.000;DP=49;ExcessHet=3.0103;FS=0.000;MLEAC=2;MLEAF=1.00;MQ=43.96;MQRankSum=0.000;QD=25.89;ReadPosRankSum=2.136;SOR=0.320	GT:AD:DP:GQ:PL	1/1:1,47:48:99:1271,114,0
3L	5809184	.	G	A	1462.77	.	AC=2;AF=1.00;AN=2;DP=53;ExcessHet=3.0103;FS=0.000;MLEAC=2;MLEAF=1.00;MQ=43.85;QD=27.60;SOR=0.892	GT:AD:DP:GQ:PL	1/1:0,53:53:99:1491,159,0
3L	5809216	.	T	C	2418.77	.	AC=2;AF=1.00;AN=2;DP=54;ExcessHet=3.0103;FS=0.000;MLEAC=2;MLEAF=1.00;MQ=43.75;QD=31.65;SOR=0.846	GT:AD:DP:GQ:PL	1/1:0,54:54:99:2447,166,0
3L	5809217	.	C	A	2418.77	.	AC=2;AF=1.00;AN=2;DP=55;ExcessHet=3.0103;FS=0.000;MLEAC=2;MLEAF=1.00;MQ=43.75;QD=35.33;SOR=0.884	GT:AD:DP:GQ:PL	1/1:0,55:55:99:2447,166,0
3L	5809286	.	ATATG	A	2833.73	.	AC=2;AF=1.00;AN=2;DP=65;ExcessHet=3.0103;FS=0.000;MLEAC=2;MLEAF=1.00;MQ=43.58;QD=27.50;SOR=0.756	GT:AD:DP:GQ:PL	1/1:0,64:64:99:2871,193,0
3L	5809362	.	T	A	1356.77	.	AC=2;AF=1.00;AN=2;DP=51;ExcessHet=3.0103;FS=0.000;MLEAC=2;MLEAF=1.00;MQ=43.29;QD=27.14;SOR=0.859	GT:AD:DP:GQ:PL	1/1:0,50:50:99:1385,150,0
3L	5809380	.	AAAATGCATTTATTGCG	A	2055.73	.	AC=2;AF=1.00;AN=2;DP=51;ExcessHet=3.0103;FS=0.000;MLEAC=2;MLEAF=1.00;MQ=43.21;QD=31.01;SOR=0.735	GT:AD:DP:GQ:PL	1/1:0,47:47:99:2093,143,0
3L	5809407	.	A	C	1341.77	.	AC=2;AF=1.00;AN=2;DP=53;ExcessHet=3.0103;FS=0.000;MLEAC=2;MLEAF=1.00;MQ=43.24;QD=25.32;SOR=0.808	GT:AD:DP:GQ:PL	1/1:0,53:53:99:1370,156,0
3L	5809537	.	T	C	2734.77	.	AC=2;AF=1.00;AN=2;DP=66;ExcessHet=3.0103;FS=0.000;MLEAC=2;MLEAF=1.00;MQ=43.70;QD=30.33;SOR=1.033	GT:AD:DP:GQ:PL	1/1:0,66:66:99:2763,199,0
3L	5809559	.	G	C	2718.77	.	AC=2;AF=1.00;AN=2;DP=60;ExcessHet=3.0103;FS=0.000;MLEAC=2;MLEAF=1.00;MQ=43.71;QD=25.97;SOR=0.906	GT:AD:DP:GQ:PL	1/1:0,60:60:99:2747,187,0
3L	5809564	.	G	A	2659.77	.	AC=2;AF=1.00;AN=2;DP=60;ExcessHet=3.0103;FS=0.000;MLEAC=2;MLEAF=1.00;MQ=43.74;QD=31.67;SOR=1.071	GT:AD:DP:GQ:PL	1/1:0,60:60:99:2688,184,0
3L	5809627	.	CGCCTGCCT	C	1887.73	.	AC=2;AF=1.00;AN=2;DP=47;ExcessHet=3.0103;FS=0.000;MLEAC=2;MLEAF=1.00;MQ=43.69;QD=30.56;SOR=0.739	GT:AD:DP:GQ:PL	1/1:0,43:43:99:1925,130,0
3L	5809865	.	A	T	1213.77	.	AC=2;AF=1.00;AN=2;DP=44;ExcessHet=3.0103;FS=0.000;MLEAC=2;MLEAF=1.00;MQ=43.24;QD=27.59;SOR=2.007	GT:AD:DP:GQ:PL	1/1:0,44:44:99:1242,132,0
3L	5810290	.	A	G	1041.77	.	AC=2;AF=1.00;AN=2;DP=41;ExcessHet=3.0103;FS=0.000;MLEAC=2;MLEAF=1.00;MQ=43.95;QD=25.41;SOR=0.843	GT:AD:DP:GQ:PL	1/1:0,41:41:99:1070,122,0
3L	5810500	.	C	CG	988.73	.	AC=2;AF=1.00;AN=2;DP=45;ExcessHet=3.0103;FS=0.000;MLEAC=2;MLEAF=1.00;MQ=44.00;QD=22.99;SOR=0.836	GT:AD:DP:GQ:PL	1/1:0,43:43:99:1026,128,0
3L	5810524	.	A	T	1198.77	.	AC=2;AF=1.00;AN=2;DP=46;ExcessHet=3.0103;FS=0.000;MLEAC=2;MLEAF=1.00;MQ=44.00;QD=26.06;SOR=0.780	GT:AD:DP:GQ:PL	1/1:0,46:46:99:1227,136,0
3L	5810551	.	T	C	1994.77	.	AC=2;AF=1.00;AN=2;DP=47;ExcessHet=3.0103;FS=0.000;MLEAC=2;MLEAF=1.00;MQ=44.00;QD=31.36;SOR=0.780	GT:AD:DP:GQ:PL	1/1:0,46:46:99:2023,138,0
3L	5810552	.	C	T	1994.77	.	AC=2;AF=1.00;AN=2;DP=47;ExcessHet=3.0103;FS=0.000;MLEAC=2;MLEAF=1.00;MQ=44.00;QD=29.96;SOR=0.780	GT:AD:DP:GQ:PL	1/1:0,46:46:99:2023,138,0
3L	5810758	.	T	C	1058.77	.	AC=2;AF=1.00;AN=2;DP=39;ExcessHet=3.0103;FS=0.000;MLEAC=2;MLEAF=1.00;MQ=44.00;QD=27.15;SOR=1.387	GT:AD:DP:GQ:PL	1/1:0,39:39:99:1087,117,0
3L	5810910	.	T	C	1428.77	.	AC=2;AF=1.00;AN=2;DP=53;ExcessHet=3.0103;FS=0.000;MLEAC=2;MLEAF=1.00;MQ=44.00;QD=26.96;SOR=0.808	GT:AD:DP:GQ:PL	1/1:0,53:53:99:1457,158,0
3L	5811064	.	C	T	1075.77	.	AC=2;AF=1.00;AN=2;DP=41;ExcessHet=3.0103;FS=0.000;MLEAC=2;MLEAF=1.00;MQ=43.90;QD=26.24;SOR=1.075	GT:AD:DP:GQ:PL	1/1:0,41:41:99:1104,122,0
3L	5811330	.	G	T	1383.77	.	AC=2;AF=1.00;AN=2;DP=33;ExcessHet=3.0103;FS=0.000;MLEAC=2;MLEAF=1.00;MQ=43.78;QD=31.58;SOR=0.752	GT:AD:DP:GQ:PL	1/1:0,33:33:99:1412,99,0
3L	5811338	.	G	T	1366.77	.	AC=2;AF=1.00;AN=2;DP=31;ExcessHet=3.0103;FS=0.000;MLEAC=2;MLEAF=1.00;MQ=44.00;QD=31.53;SOR=0.756	GT:AD:DP:GQ:PL	1/1:0,31:31:96:1395,96,0
3L	5811361	.	A	C	1249.77	.	AC=2;AF=1.00;AN=2;DP=29;ExcessHet=3.0103;FS=0.000;MLEAC=2;MLEAF=1.00;MQ=44.00;QD=28.76;SOR=0.760	GT:AD:DP:GQ:PL	1/1:0,29:29:87:1278,87,0
3L	5811366	.	A	T	1256.77	.	AC=2;AF=1.00;AN=2;DP=29;ExcessHet=3.0103;FS=0.000;MLEAC=2;MLEAF=1.00;MQ=44.00;QD=30.15;SOR=0.760	GT:AD:DP:GQ:PL	1/1:0,29:29:87:1285,87,0
3L	5811893	.	T	C	1268.77	.	AC=2;AF=1.00;AN=2;DP=46;ExcessHet=3.0103;FS=0.000;MLEAC=2;MLEAF=1.00;MQ=43.96;QD=27.58;SOR=0.874	GT:AD:DP:GQ:PL	1/1:0,46:46:99:1297,138,0
3L	5812646	.	G	A	1694.77	.	AC=2;AF=1.00;AN=2;DP=62;ExcessHet=3.0103;FS=0.000;MLEAC=2;MLEAF=1.00;MQ=43.95;QD=27.33;SOR=0.899	GT:AD:DP:GQ:PL	1/1:0,62:62:99:1723,186,0
3L	5812671	.	T	C	1618.77	.	AC=2;AF=1.00;AN=2;DP=59;ExcessHet=3.0103;FS=0.000;MLEAC=2;MLEAF=1.00;MQ=43.95;QD=27.44;SOR=0.726	GT:AD:DP:GQ:PL	1/1:0,59:59:99:1647,177,0
3L	5812690	.	GAA	G	2745.73	.	AC=2;AF=1.00;AN=2;DP=60;ExcessHet=3.0103;FS=0.000;MLEAC=2;MLEAF=1.00;MQ=43.95;QD=26.66;SOR=0.831	GT:AD:DP:GQ:PL	1/1:0,60:60:99:2783,187,0
3L	5812692	.	A	ACTT	2745.73	.	AC=2;AF=1.00;AN=2;DP=60;ExcessHet=3.0103;FS=0.000;MLEAC=2;MLEAF=1.00;MQ=43.95;QD=28.38;SOR=0.831	GT:AD:DP:GQ:PL	1/1:0,60:60:99:2783,187,0
3L	5812782	.	T	C	2138.77	.	AC=2;AF=1.00;AN=2;DP=50;ExcessHet=3.0103;FS=0.000;MLEAC=2;MLEAF=1.00;MQ=44.00;QD=27.62;SOR=0.859	GT:AD:DP:GQ:PL	1/1:0,50:50:99:2167,150,0
3L	5812785	.	C	T	2138.77	.	AC=2;AF=1.00;AN=2;DP=47;ExcessHet=3.0103;FS=0.000;MLEAC=2;MLEAF=1.00;MQ=44.00;QD=34.05;SOR=1.022	GT:AD:DP:GQ:PL	1/1:0,47:47:99:2167,150,0
3L	5812870	.	G	GAA	1442.73	.	AC=2;AF=1.00;AN=2;DP=52;ExcessHet=3.0103;FS=0.000;MLEAC=2;MLEAF=1.00;MQ=44.00;QD=29.44;SOR=0.929	GT:AD:DP:GQ:PL	1/1:0,49:49:99:1480,148,0
3L	5812886	.	G	A	1560.77	.	AC=2;AF=1.00;AN=2;DP=57;ExcessHet=3.0103;FS=0.000;MLEAC=2;MLEAF=1.00;MQ=44.00;QD=27.38;SOR=0.728	GT:AD:DP:GQ:PL	1/1:0,57:57:99:1589,171,0
3L	5814083	.	TCG	T	2328.73	.	AC=2;AF=1.00;AN=2;DP=60;ExcessHet=3.0103;FS=0.000;MLEAC=2;MLEAF=1.00;MQ=45.29;QD=37.90;SOR=1.378	GT:AD:DP:GQ:PL	1/1:0,59:59:99:2365,177,0
3L	5814108	.	T	A	2554.77	.	AC=2;AF=1.00;AN=2;DP=60;ExcessHet=3.0103;FS=0.000;MLEAC=2;MLEAF=1.00;MQ=44.19;QD=34.80;SOR=1.316	GT:AD:DP:GQ:PL	1/1:0,59:59:99:2583,184,0
3L	5814911	.	C	T	1504.77	.	AC=2;AF=1.00;AN=2;DP=55;ExcessHet=3.0103;FS=0.000;MLEAC=2;MLEAF=1.00;MQ=43.96;QD=27.36;SOR=0.970	GT:AD:DP:GQ:PL	1/1:0,55:55:99:1533,165,0
3L	5814981	.	A	C	1689.77	.	AC=2;AF=1.00;AN=2;DP=62;ExcessHet=3.0103;FS=0.000;MLEAC=2;MLEAF=1.00;MQ=43.97;QD=27.25;SOR=1.234	GT:AD:DP:GQ:PL	1/1:0,62:62:99:1718,186,0
3L	5815095	.	TG	T	1798.73	.	AC=2;AF=1.00;AN=2;DP=66;ExcessHet=3.0103;FS=0.000;MLEAC=2;MLEAF=1.00;MQ=44.00;QD=27.25;SOR=0.818	GT:AD:DP:GQ:PL	1/1:0,66:66:99:1836,198,0
3L	5815231	.	CAA	C	677.73	.	AC=2;AF=1.00;AN=2;DP=48;ExcessHet=3.0103;FS=0.000;MLEAC=1;MLEAF=0.500;MQ=43.80;QD=21.18;SOR=1.051	GT:AD:DP:GQ:PL	1/1:3,29:32:64:710,64,0
3L	5815330	.	ATT	A	1240.73	.	AC=2;AF=1.00;AN=2;DP=44;ExcessHet=3.0103;FS=0.000;MLEAC=2;MLEAF=1.00;MQ=43.93;QD=29.54;SOR=0.892	GT:AD:DP:GQ:PL	1/1:0,42:42:99:1278,126,0
3L	5815387	.	A	G	1293.77	.	AC=2;AF=1.00;AN=2;DP=49;ExcessHet=3.0103;FS=0.000;MLEAC=2;MLEAF=1.00;MQ=44.00;QD=26.40;SOR=0.818	GT:AD:DP:GQ:PL	1/1:0,49:49:99:1322,147,0
3L	5815545	.	G	GT	1215.73	.	AC=2;AF=1.00;AN=2;BaseQRankSum=0.237;ClippingRankSum=0.000;DP=66;ExcessHet=3.0103;FS=6.240;MLEAC=2;MLEAF=1.00;MQ=44.00;MQRankSum=0.000;QD=19.93;ReadPosRankSum=0.548;SOR=0.284	GT:AD:DP:GQ:PL	1/1:2,59:61:99:1253,145,0
3L	5815638	.	G	GATATTC	2201.73	.	AC=2;AF=1.00;AN=2;DP=57;ExcessHet=3.0103;FS=0.000;MLEAC=2;MLEAF=1.00;MQ=43.88;QD=32.64;SOR=0.693	GT:AD:DP:GQ:PL	1/1:0,48:48:99:2239,150,0
3L	5815785	.	C	T	2720.77	.	AC=2;AF=1.00;AN=2;BaseQRankSum=1.833;ClippingRankSum=0.000;DP=63;ExcessHet=3.0103;FS=0.000;MLEAC=2;MLEAF=1.00;MQ=43.80;MQRankSum=-0.195;QD=30.94;ReadPosRankSum=2.288;SOR=0.385	GT:AD:DP:GQ:PL	1/1:1,62:63:99:2749,155,0
3L	5815786	.	G	A	2720.77	.	AC=2;AF=1.00;AN=2;BaseQRankSum=0.376;ClippingRankSum=0.000;DP=64;ExcessHet=3.0103;FS=0.000;MLEAC=2;MLEAF=1.00;MQ=43.76;MQRankSum=-0.233;QD=33.40;ReadPosRankSum=2.096;SOR=0.402	GT:AD:DP:GQ:PL	1/1:1,63:64:99:2749,155,0
3L	5815916	.	T	A	1895.77	.	AC=2;AF=1.00;AN=2;DP=68;ExcessHet=3.0103;FS=0.000;MLEAC=2;MLEAF=1.00;MQ=43.73;QD=27.88;SOR=1.022	GT:AD:DP:GQ:PL	1/1:0,68:68:99:1924,204,0
3L	5815981	.	T	C	2986.77	.	AC=2;AF=1.00;AN=2;DP=66;ExcessHet=3.0103;FS=0.000;MLEAC=2;MLEAF=1.00;MQ=43.80;QD=30.29;SOR=1.284	GT:AD:DP:GQ:PL	1/1:0,66:66:99:3015,202,0
3L	5815983	.	T	A	2986.77	.	AC=2;AF=1.00;AN=2;DP=67;ExcessHet=3.0103;FS=0.000;MLEAC=2;MLEAF=1.00;MQ=43.80;QD=35.61;SOR=1.230	GT:AD:DP:GQ:PL	1/1:0,67:67:99:3015,202,0
3L	5816001	.	T	G	2926.77	.	AC=2;AF=1.00;AN=2;DP=64;ExcessHet=3.0103;FS=0.000;MLEAC=2;MLEAF=1.00;MQ=43.82;QD=33.15;SOR=1.306	GT:AD:DP:GQ:PL	1/1:0,64:64:99:2955,205,0
3L	5816993	.	G	GAAAA	1879.73	.	AC=2;AF=1.00;AN=2;DP=50;ExcessHet=3.0103;FS=0.000;MLEAC=2;MLEAF=1.00;MQ=43.71;QD=32.81;SOR=0.752	GT:AD:DP:GQ:PL	1/1:0,43:43:99:1917,141,0
3L	5817155	.	A	G	1411.77	.	AC=2;AF=1.00;AN=2;BaseQRankSum=1.734;ClippingRankSum=0.000;DP=56;ExcessHet=3.0103;FS=0.000;MLEAC=2;MLEAF=1.00;MQ=43.93;MQRankSum=-0.096;QD=25.21;ReadPosRankSum=1.491;SOR=0.436	GT:AD:DP:GQ:PL	1/1:1,55:56:99:1440,156,0
3L	5817261	.	C	T	1550.77	.	AC=2;AF=1.00;AN=2;DP=57;ExcessHet=3.0103;FS=0.000;MLEAC=2;MLEAF=1.00;MQ=43.88;QD=27.21;SOR=1.047	GT:AD:DP:GQ:PL	1/1:0,57:57:99:1579,170,0
3L	5817269	.	CAT	C	1924.73	.	AC=2;AF=1.00;AN=2;DP=57;ExcessHet=3.0103;FS=0.000;MLEAC=2;MLEAF=1.00;MQ=43.88;QD=34.37;SOR=0.922	GT:AD:DP:GQ:PL	1/1:0,56:56:99:1962,168,0
3L	5817393	.	G	C	1311.77	.	AC=2;AF=1.00;AN=2;BaseQRankSum=1.800;ClippingRankSum=0.000;DP=52;ExcessHet=3.0103;FS=0.000;MLEAC=2;MLEAF=1.00;MQ=44.00;MQRankSum=0.000;QD=25.72;ReadPosRankSum=-0.441;SOR=0.293	GT:AD:DP:GQ:PL	1/1:1,50:51:99:1340,142,0
3L	5817404	.	T	C	1391.77	.	AC=2;AF=1.00;AN=2;DP=54;ExcessHet=3.0103;FS=0.000;MLEAC=2;MLEAF=1.00;MQ=44.00;QD=25.77;SOR=0.931	GT:AD:DP:GQ:PL	1/1:0,54:54:99:1420,160,0
3L	5817482	.	T	G	2340.77	.	AC=2;AF=1.00;AN=2;DP=54;ExcessHet=3.0103;FS=0.000;MLEAC=2;MLEAF=1.00;MQ=44.00;QD=32.37;SOR=1.287	GT:AD:DP:GQ:PL	1/1:0,53:53:99:2369,160,0
3L	5817483	.	G	C	2340.77	.	AC=2;AF=1.00;AN=2;DP=54;ExcessHet=3.0103;FS=0.000;MLEAC=2;MLEAF=1.00;MQ=44.00;QD=31.19;SOR=1.287	GT:AD:DP:GQ:PL	1/1:0,53:53:99:2369,160,0
3L	5817600	.	A	G	1357.77	.	AC=2;AF=1.00;AN=2;DP=51;ExcessHet=3.0103;FS=0.000;MLEAC=2;MLEAF=1.00;MQ=44.00;QD=26.62;SOR=1.201	GT:AD:DP:GQ:PL	1/1:0,51:51:99:1386,153,0
3L	5817878	.	A	AACCACAT	2123.73	.	AC=2;AF=1.00;AN=2;DP=47;ExcessHet=3.0103;FS=0.000;MLEAC=2;MLEAF=1.00;MQ=44.00;QD=31.86;SOR=1.378	GT:AD:DP:GQ:PL	1/1:0,47:47:99:2161,147,0
3L	5817895	.	C	T	1320.77	.	AC=2;AF=1.00;AN=2;DP=51;ExcessHet=3.0103;FS=0.000;MLEAC=2;MLEAF=1.00;MQ=44.00;QD=25.90;SOR=1.201	GT:AD:DP:GQ:PL	1/1:0,51:51:99:1349,152,0
3L	5818030	.	A	G	806.77	.	AC=2;AF=1.00;AN=2;DP=32;ExcessHet=3.0103;FS=0.000;MLEAC=2;MLEAF=1.00;MQ=44.00;QD=26.02;SOR=1.044	GT:AD:DP:GQ:PL	1/1:0,31:31:92:835,92,0
3L	5818156	.	T	G	1110.77	.	AC=2;AF=1.00;AN=2;DP=42;ExcessHet=3.0103;FS=0.000;MLEAC=2;MLEAF=1.00;MQ=44.00;QD=26.45;SOR=0.788	GT:AD:DP:GQ:PL	1/1:0,42:42:99:1139,126,0
3L	5818303	.	A	G	939.77	.	AC=2;AF=1.00;AN=2;DP=38;ExcessHet=3.0103;FS=0.000;MLEAC=2;MLEAF=1.00;MQ=44.00;QD=24.73;SOR=1.670	GT:AD:DP:GQ:PL	1/1:0,38:38:99:968,112,0
3L	5818352	.	C	CG	1744.73	.	AC=2;AF=1.00;AN=2;DP=49;ExcessHet=3.0103;FS=0.000;MLEAC=2;MLEAF=1.00;MQ=44.00;QD=29.11;SOR=1.562	GT:AD:DP:GQ:PL	1/1:0,48:48:99:1782,151,0
3L	5818367	.	T	C	1299.77	.	AC=2;AF=1.00;AN=2;DP=48;ExcessHet=3.0103;FS=0.000;MLEAC=2;MLEAF=1.00;MQ=44.00;QD=27.08;SOR=1.426	GT:AD:DP:GQ:PL	1/1:0,48:48:99:1328,144,0
3L	5818383	.	C	A	2324.77	.	AC=2;AF=1.00;AN=2;DP=53;ExcessHet=3.0103;FS=0.000;MLEAC=2;MLEAF=1.00;MQ=44.00;QD=34.06;SOR=1.179	GT:AD:DP:GQ:PL	1/1:0,53:53:99:2353,160,0
3L	5818389	.	A	T	2396.77	.	AC=2;AF=1.00;AN=2;DP=53;ExcessHet=3.0103;FS=0.000;MLEAC=2;MLEAF=1.00;MQ=44.00;QD=25.15;SOR=1.179	GT:AD:DP:GQ:PL	1/1:0,53:53:99:2425,166,0
3L	5818515	.	C	T	2833.77	.	AC=2;AF=1.00;AN=2;DP=63;ExcessHet=3.0103;FS=0.000;MLEAC=2;MLEAF=1.00;MQ=44.00;QD=30.55;SOR=0.859	GT:AD:DP:GQ:PL	1/1:0,63:63:99:2862,193,0
3L	5818518	.	G	A	2806.77	.	AC=2;AF=1.00;AN=2;DP=63;ExcessHet=3.0103;FS=0.000;MLEAC=2;MLEAF=1.00;MQ=44.00;QD=29.87;SOR=0.859	GT:AD:DP:GQ:PL	1/1:0,63:63:99:2835,190,0
3L	5818525	.	T	C	2650.77	.	AC=2;AF=1.00;AN=2;DP=60;ExcessHet=3.0103;FS=0.000;MLEAC=2;MLEAF=1.00;MQ=44.00;QD=34.44;SOR=0.906	GT:AD:DP:GQ:PL	1/1:0,60:60:99:2679,181,0
3L	5818637	.	T	G	1556.77	.	AC=2;AF=1.00;AN=2;DP=59;ExcessHet=3.0103;FS=0.000;MLEAC=2;MLEAF=1.00;MQ=43.92;QD=26.39;SOR=0.950	GT:AD:DP:GQ:PL	1/1:0,59:59:99:1585,176,0
3L	5818669	.	A	G	1512.77	.	AC=2;AF=1.00;AN=2;DP=57;ExcessHet=3.0103;FS=0.000;MLEAC=2;MLEAF=1.00;MQ=43.86;QD=26.54;SOR=0.800	GT:AD:DP:GQ:PL	1/1:0,57:57:99:1541,171,0
3L	5818782	.	CA	C	1275.73	.	AC=2;AF=1.00;AN=2;DP=47;ExcessHet=3.0103;FS=0.000;MLEAC=2;MLEAF=1.00;MQ=43.62;QD=27.73;SOR=0.780	GT:AD:DP:GQ:PL	1/1:0,46:46:99:1313,138,0
3L	5818805	.	A	T	1304.77	.	AC=2;AF=1.00;AN=2;DP=47;ExcessHet=3.0103;FS=0.000;MLEAC=2;MLEAF=1.00;MQ=43.57;QD=27.76;SOR=0.823	GT:AD:DP:GQ:PL	1/1:0,47:47:99:1333,141,0
3L	5818829	.	T	C	1285.77	.	AC=2;AF=1.00;AN=2;DP=49;ExcessHet=3.0103;FS=0.000;MLEAC=2;MLEAF=1.00;MQ=43.61;QD=26.79;SOR=1.179	GT:AD:DP:GQ:PL	1/1:0,48:48:99:1314,144,0
3L	5818935	.	T	A	869.77	.	AC=2;AF=1.00;AN=2;DP=41;ExcessHet=3.0103;FS=0.000;MLEAC=2;MLEAF=1.00;MQ=43.90;QD=21.74;SOR=1.445	GT:AD:DP:GQ:PL	1/1:0,40:40:99:898,115,0
3L	5819010	.	T	TG	247.75	.	AC=2;AF=1.00;AN=2;BaseQRankSum=-0.491;ClippingRankSum=0.000;DP=16;ExcessHet=3.0103;FS=6.368;MLEAC=2;MLEAF=1.00;MQ=43.75;MQRankSum=0.000;QD=19.06;ReadPosRankSum=1.749;SOR=2.617	GT:AD:DP:GQ:PL	1/1:1,12:13:24:285,24,0
3L	5819140	.	GT	G	668.73	.	AC=2;AF=1.00;AN=2;DP=30;ExcessHet=3.0103;FS=0.000;MLEAC=2;MLEAF=1.00;MQ=43.84;QD=23.06;SOR=0.760	GT:AD:DP:GQ:PL	1/1:0,29:29:87:706,87,0
3L	5819373	.	TTG	T	1887.73	.	AC=2;AF=1.00;AN=2;DP=49;ExcessHet=3.0103;FS=0.000;MLEAC=2;MLEAF=1.00;MQ=44.00;QD=31.69;SOR=1.179	GT:AD:DP:GQ:PL	1/1:0,48:48:99:1925,145,0
3L	5819520	.	T	C	2435.77	.	AC=2;AF=1.00;AN=2;DP=56;ExcessHet=3.0103;FS=0.000;MLEAC=2;MLEAF=1.00;MQ=43.97;QD=31.45;SOR=0.841	GT:AD:DP:GQ:PL	1/1:0,56:56:99:2464,169,0
3L	5819521	.	T	C	2435.77	.	AC=2;AF=1.00;AN=2;DP=56;ExcessHet=3.0103;FS=0.000;MLEAC=2;MLEAF=1.00;MQ=43.97;QD=29.09;SOR=0.841	GT:AD:DP:GQ:PL	1/1:0,56:56:99:2464,169,0
3L	5819564	.	A	G	1525.77	.	AC=2;AF=1.00;AN=2;DP=56;ExcessHet=3.0103;FS=0.000;MLEAC=2;MLEAF=1.00;MQ=44.00;QD=27.25;SOR=0.765	GT:AD:DP:GQ:PL	1/1:0,56:56:99:1554,168,0
3L	5819735	.	A	G	1210.77	.	AC=2;AF=1.00;AN=2;DP=44;ExcessHet=3.0103;FS=0.000;MLEAC=2;MLEAF=1.00;MQ=43.89;QD=27.52;SOR=1.364	GT:AD:DP:GQ:PL	1/1:0,44:44:99:1239,132,0
3L	5819784	.	T	C	1268.73	.	AC=2;AF=1.00;AN=2;DP=49;ExcessHet=3.0103;FS=0.000;MLEAC=2;MLEAF=1.00;MQ=43.90;QD=25.89;SOR=0.874	GT:AD:DP:GQ:PL	1/1:0,49:49:99:1306,145,0
3L	5819831	.	A	G	1842.77	.	AC=2;AF=1.00;AN=2;DP=43;ExcessHet=3.0103;FS=0.000;MLEAC=2;MLEAF=1.00;MQ=43.73;QD=21.16;SOR=0.739	GT:AD:DP:GQ:PL	1/1:0,43:43:99:1871,132,0
3L	5819840	.	G	A	1752.77	.	AC=2;AF=1.00;AN=2;DP=40;ExcessHet=3.0103;FS=0.000;MLEAC=2;MLEAF=1.00;MQ=43.71;QD=29.29;SOR=0.902	GT:AD:DP:GQ:PL	1/1:0,40:40:99:1781,123,0
3L	5819949	.	A	G	2408.77	.	AC=2;AF=1.00;AN=2;DP=53;ExcessHet=3.0103;FS=0.000;MLEAC=2;MLEAF=1.00;MQ=43.72;QD=28.80;SOR=1.654	GT:AD:DP:GQ:PL	1/1:0,53:53:99:2437,166,0
3L	5819957	.	T	C	2583.77	.	AC=2;AF=1.00;AN=2;DP=57;ExcessHet=3.0103;FS=0.000;MLEAC=2;MLEAF=1.00;MQ=43.74;QD=32.43;SOR=1.453	GT:AD:DP:GQ:PL	1/1:0,57:57:99:2612,178,0
3L	5819964	.	T	C	2554.77	.	AC=2;AF=1.00;AN=2;DP=58;ExcessHet=3.0103;FS=0.000;MLEAC=2;MLEAF=1.00;MQ=43.75;QD=26.96;SOR=1.382	GT:AD:DP:GQ:PL	1/1:0,58:58:99:2583,175,0
3L	5819971	.	TATAC	T	2540.73	.	AC=2;AF=1.00;AN=2;DP=59;ExcessHet=3.0103;FS=0.000;MLEAC=2;MLEAF=1.00;MQ=43.78;QD=27.17;SOR=1.278	GT:AD:DP:GQ:PL	1/1:0,58:58:99:2578,175,0
3L	5820279	.	A	G	1239.77	.	AC=2;AF=1.00;AN=2;DP=48;ExcessHet=3.0103;FS=0.000;MLEAC=2;MLEAF=1.00;MQ=44.00;QD=25.83;SOR=0.693	GT:AD:DP:GQ:PL	1/1:0,48:48:99:1268,143,0
3L	5820290	.	A	G	1319.77	.	AC=2;AF=1.00;AN=2;DP=49;ExcessHet=3.0103;FS=0.000;MLEAC=2;MLEAF=1.00;MQ=44.00;QD=26.93;SOR=0.818	GT:AD:DP:GQ:PL	1/1:0,49:49:99:1348,147,0
3L	5820358	.	G	A	1148.77	.	AC=2;AF=1.00;AN=2;BaseQRankSum=1.059;ClippingRankSum=0.000;DP=44;ExcessHet=3.0103;FS=3.212;MLEAC=2;MLEAF=1.00;MQ=44.00;MQRankSum=0.000;QD=26.11;ReadPosRankSum=-0.630;SOR=0.442	GT:AD:DP:GQ:PL	1/1:1,43:44:99:1177,105,0
3L	5820379	.	A	T	1136.77	.	AC=2;AF=1.00;AN=2;DP=42;ExcessHet=3.0103;FS=0.000;MLEAC=2;MLEAF=1.00;MQ=44.00;QD=27.07;SOR=0.788	GT:AD:DP:GQ:PL	1/1:0,42:42:99:1165,125,0
3L	5820456	.	C	T	1046.77	.	AC=2;AF=1.00;AN=2;BaseQRankSum=1.559;ClippingRankSum=0.000;DP=41;ExcessHet=3.0103;FS=0.000;MLEAC=2;MLEAF=1.00;MQ=43.95;MQRankSum=0.000;QD=25.53;ReadPosRankSum=-0.848;SOR=0.264	GT:AD:DP:GQ:PL	1/1:1,40:41:98:1075,98,0
3L	5820501	.	C	T	1340.77	.	AC=2;AF=1.00;AN=2;DP=50;ExcessHet=3.0103;FS=0.000;MLEAC=2;MLEAF=1.00;MQ=43.96;QD=27.93;SOR=0.963	GT:AD:DP:GQ:PL	1/1:0,48:48:99:1369,144,0
3L	5820739	.	G	GT	515.73	.	AC=2;AF=1.00;AN=2;BaseQRankSum=-0.320;ClippingRankSum=0.000;DP=28;ExcessHet=3.0103;FS=0.000;MLEAC=2;MLEAF=1.00;MQ=43.86;MQRankSum=5.389;QD=18.42;ReadPosRankSum=-1.426;SOR=0.252	GT:AD:DP:GQ:PL	1/1:1,27:28:64:553,64,0
3L	5820790	.	C	T	768.77	.	AC=2;AF=1.00;AN=2;DP=31;ExcessHet=3.0103;FS=0.000;MLEAC=2;MLEAF=1.00;MQ=43.88;QD=24.80;SOR=0.756	GT:AD:DP:GQ:PL	1/1:0,31:31:92:797,92,0
3L	5820848	.	A	G	729.77	.	AC=2;AF=1.00;AN=2;DP=28;ExcessHet=3.0103;FS=0.000;MLEAC=2;MLEAF=1.00;MQ=44.00;QD=26.06;SOR=0.997	GT:AD:DP:GQ:PL	1/1:0,28:28:84:758,84,0
3L	5821051	.	T	C	1928.77	.	AC=2;AF=1.00;AN=2;DP=42;ExcessHet=3.0103;FS=0.000;MLEAC=2;MLEAF=1.00;MQ=44.00;QD=38.13;SOR=1.259	GT:AD:DP:GQ:PL	1/1:0,42:42:99:1957,135,0
3L	5821062	.	A	ATT	2005.73	.	AC=2;AF=1.00;AN=2;DP=44;ExcessHet=3.0103;FS=0.000;MLEAC=2;MLEAF=1.00;MQ=44.00;QD=27.82;SOR=0.883	GT:AD:DP:GQ:PL	1/1:0,44:44:99:2043,141,0
3L	5821110	.	T	C	1497.77	.	AC=2;AF=1.00;AN=2;DP=56;ExcessHet=3.0103;FS=0.000;MLEAC=2;MLEAF=1.00;MQ=44.00;QD=26.75;SOR=1.528	GT:AD:DP:GQ:PL	1/1:0,56:56:99:1526,168,0
3L	5821163	.	T	C	1348.77	.	AC=2;AF=1.00;AN=2;DP=50;ExcessHet=3.0103;FS=0.000;MLEAC=2;MLEAF=1.00;MQ=43.96;QD=26.98;SOR=1.270	GT:AD:DP:GQ:PL	1/1:0,50:50:99:1377,150,0
3L	5821241	.	CTGGCTGCGAG	C	1927.73	.	AC=2;AF=1.00;AN=2;DP=45;ExcessHet=3.0103;FS=0.000;MLEAC=2;MLEAF=1.00;MQ=43.96;QD=28.30;SOR=0.990	GT:AD:DP:GQ:PL	1/1:0,44:44:99:1965,133,0
3L	5821584	.	T	TATATGTAC	2918.73	.	AC=2;AF=1.00;AN=2;DP=66;ExcessHet=3.0103;FS=0.000;MLEAC=2;MLEAF=1.00;MQ=43.51;QD=29.21;SOR=0.822	GT:AD:DP:GQ:PL	1/1:0,64:64:99:2956,198,0
3L	5821684	.	G	T	1593.77	.	AC=2;AF=1.00;AN=2;DP=60;ExcessHet=3.0103;FS=0.000;MLEAC=2;MLEAF=1.00;MQ=43.55;QD=26.56;SOR=0.906	GT:AD:DP:GQ:PL	1/1:0,60:60:99:1622,179,0
3L	5821733	.	G	GA	1309.73	.	AC=2;AF=1.00;AN=2;DP=46;ExcessHet=3.0103;FS=0.000;MLEAC=2;MLEAF=1.00;MQ=43.53;QD=28.47;SOR=1.329	GT:AD:DP:GQ:PL	1/1:0,46:46:99:1347,138,0
3L	5821826	.	A	ACT	1738.73	.	AC=2;AF=1.00;AN=2;DP=46;ExcessHet=3.0103;FS=0.000;MLEAC=2;MLEAF=1.00;MQ=43.62;QD=30.22;SOR=1.364	GT:AD:DP:GQ:PL	1/1:0,44:44:99:1776,135,0
3L	5821864	.	G	T	1347.77	.	AC=2;AF=1.00;AN=2;DP=51;ExcessHet=3.0103;FS=0.000;MLEAC=2;MLEAF=1.00;MQ=43.65;QD=26.96;SOR=2.124	GT:AD:DP:GQ:PL	1/1:0,50:50:99:1376,150,0
3L	5821898	.	C	T	1515.77	.	AC=2;AF=1.00;AN=2;DP=55;ExcessHet=3.0103;FS=0.000;MLEAC=2;MLEAF=1.00;MQ=43.43;QD=28.07;SOR=1.835	GT:AD:DP:GQ:PL	1/1:0,54:54:99:1544,162,0
3L	5821952	.	G	C	2283.77	.	AC=2;AF=1.00;AN=2;DP=53;ExcessHet=3.0103;FS=0.000;MLEAC=2;MLEAF=1.00;MQ=43.07;QD=27.53;SOR=1.136	GT:AD:DP:GQ:PL	1/1:0,52:52:99:2312,159,0
3L	5821954	.	C	A	2283.77	.	AC=2;AF=1.00;AN=2;DP=51;ExcessHet=3.0103;FS=0.000;MLEAC=2;MLEAF=1.00;MQ=42.99;QD=28.91;SOR=0.952	GT:AD:DP:GQ:PL	1/1:0,50:50:99:2312,159,0
3L	5821975	.	G	C	2221.77	.	AC=2;AF=1.00;AN=2;DP=48;ExcessHet=3.0103;FS=0.000;MLEAC=2;MLEAF=1.00;MQ=42.76;QD=23.81;SOR=0.693	GT:AD:DP:GQ:PL	1/1:0,48:48:99:2250,151,0
3L	5821977	.	G	A	2356.77	.	AC=2;AF=1.00;AN=2;DP=50;ExcessHet=3.0103;FS=0.000;MLEAC=2;MLEAF=1.00;MQ=42.81;QD=32.48;SOR=0.773	GT:AD:DP:GQ:PL	1/1:0,50:50:99:2385,160,0
3L	5821979	.	A	G	2446.77	.	AC=2;AF=1.00;AN=2;DP=52;ExcessHet=3.0103;FS=0.000;MLEAC=2;MLEAF=1.00;MQ=42.82;QD=29.24;SOR=0.693	GT:AD:DP:GQ:PL	1/1:0,52:52:99:2475,166,0
3L	5821986	.	T	A	2311.77	.	AC=2;AF=1.00;AN=2;DP=51;ExcessHet=3.0103;FS=0.000;MLEAC=2;MLEAF=1.00;MQ=42.76;QD=31.16;SOR=0.732	GT:AD:DP:GQ:PL	1/1:0,51:51:99:2340,157,0
3L	5821994	.	G	A	2491.77	.	AC=2;AF=1.00;AN=2;DP=53;ExcessHet=3.0103;FS=0.000;MLEAC=2;MLEAF=1.00;MQ=42.84;QD=27.25;SOR=0.892	GT:AD:DP:GQ:PL	1/1:0,53:53:99:2520,169,0
3L	5822004	.	C	A	2266.77	.	AC=2;AF=1.00;AN=2;DP=50;ExcessHet=3.0103;FS=0.000;MLEAC=2;MLEAF=1.00;MQ=42.85;QD=31.10;SOR=1.270	GT:AD:DP:GQ:PL	1/1:0,50:50:99:2295,154,0
3L	5822012	.	A	C	1345.77	.	AC=2;AF=1.00;AN=2;BaseQRankSum=1.237;ClippingRankSum=0.000;DP=51;ExcessHet=3.0103;FS=0.000;MLEAC=2;MLEAF=1.00;MQ=42.87;MQRankSum=-1.135;QD=26.92;ReadPosRankSum=-0.104;SOR=0.536	GT:AD:DP:GQ:PL	1/1:1,49:50:99:1374,142,0
3L	5822015	3L_5822015_SNP	G	T	2221.77	.	AC=2;AF=1.00;AN=2;DB;DP=50;ExcessHet=3.0103;FS=0.000;MLEAC=2;MLEAF=1.00;MQ=42.85;QD=29.99;SOR=1.390	GT:AD:DP:GQ:PL	1/1:0,50:50:99:2250,151,0
3L	5822019	.	G	T	2202.73	.	AC=2;AF=1.00;AN=2;DP=50;ExcessHet=3.0103;FS=0.000;MLEAC=2;MLEAF=1.00;MQ=42.85;QD=29.82;SOR=1.345	GT:AD:DP:GQ:PL	1/1:0,50:50:99:2240,151,0
3L	5822020	.	C	G	1313.77	.	AC=2;AF=1.00;AN=2;BaseQRankSum=0.437;ClippingRankSum=0.000;DP=50;ExcessHet=3.0103;FS=0.000;MLEAC=2;MLEAF=1.00;MQ=42.85;MQRankSum=-1.135;QD=26.28;ReadPosRankSum=-0.485;SOR=0.536	GT:AD:DP:GQ:PL	1/1:1,49:50:99:1342,139,0
3L	5822033	.	C	G	1309.77	.	AC=2;AF=1.00;AN=2;DP=51;ExcessHet=3.0103;FS=0.000;MLEAC=2;MLEAF=1.00;MQ=42.95;QD=25.68;SOR=1.436	GT:AD:DP:GQ:PL	1/1:0,51:51:99:1338,151,0
3L	5822067	.	C	G	2061.77	.	AC=2;AF=1.00;AN=2;DP=49;ExcessHet=3.0103;FS=0.000;MLEAC=2;MLEAF=1.00;MQ=43.19;QD=20.27;SOR=1.755	GT:AD:DP:GQ:PL	1/1:0,49:49:99:2090,147,0
3L	5822075	.	T	G	2076.77	.	AC=2;AF=1.00;AN=2;DP=50;ExcessHet=3.0103;FS=0.000;MLEAC=2;MLEAF=1.00;MQ=43.29;QD=27.27;SOR=1.802	GT:AD:DP:GQ:PL	1/1:0,50:50:99:2105,150,0
3L	5822237	.	GA	G	1592.73	.	AC=2;AF=1.00;AN=2;DP=69;ExcessHet=3.0103;FS=0.000;MLEAC=2;MLEAF=1.00;MQ=43.40;QD=23.77;SOR=1.318	GT:AD:DP:GQ:PL	1/1:0,67:67:99:1630,201,0
3L	5822254	.	C	G	1839.77	.	AC=2;AF=1.00;AN=2;DP=68;ExcessHet=3.0103;FS=0.000;MLEAC=2;MLEAF=1.00;MQ=43.48;QD=27.06;SOR=1.445	GT:AD:DP:GQ:PL	1/1:0,68:68:99:1868,203,0
3L	5822488	.	G	C	1213.77	.	AC=2;AF=1.00;AN=2;DP=47;ExcessHet=3.0103;FS=0.000;MLEAC=2;MLEAF=1.00;MQ=44.00;QD=25.82;SOR=0.735	GT:AD:DP:GQ:PL	1/1:0,47:47:99:1242,139,0
3L	5822668	.	C	T	2112.77	.	AC=2;AF=1.00;AN=2;DP=46;ExcessHet=3.0103;FS=0.000;MLEAC=2;MLEAF=1.00;MQ=44.00;QD=31.84;SOR=1.203	GT:AD:DP:GQ:PL	1/1:0,46:46:99:2141,144,0
3L	5822670	.	C	T	2112.77	.	AC=2;AF=1.00;AN=2;DP=48;ExcessHet=3.0103;FS=0.000;MLEAC=2;MLEAF=1.00;MQ=44.00;QD=24.81;SOR=1.179	GT:AD:DP:GQ:PL	1/1:0,48:48:99:2141,144,0
3L	5822683	.	A	C	1363.77	.	AC=2;AF=1.00;AN=2;DP=50;ExcessHet=3.0103;FS=0.000;MLEAC=2;MLEAF=1.00;MQ=44.00;QD=27.28;SOR=0.952	GT:AD:DP:GQ:PL	1/1:0,50:50:99:1392,150,0
3L	5822815	.	T	C	1364.77	.	AC=2;AF=1.00;AN=2;DP=50;ExcessHet=3.0103;FS=0.000;MLEAC=2;MLEAF=1.00;MQ=44.00;QD=27.30;SOR=0.952	GT:AD:DP:GQ:PL	1/1:0,50:50:99:1393,150,0
3L	5823132	.	G	T	1829.77	.	AC=2;AF=1.00;AN=2;DP=42;ExcessHet=3.0103;FS=0.000;MLEAC=2;MLEAF=1.00;MQ=44.00;QD=31.99;SOR=1.005	GT:AD:DP:GQ:PL	1/1:0,42:42:99:1858,133,0
3L	5823135	.	TCCATATCTTC	T	1781.73	.	AC=2;AF=1.00;AN=2;DP=42;ExcessHet=3.0103;FS=0.000;MLEAC=2;MLEAF=1.00;MQ=44.00;QD=27.86;SOR=1.005	GT:AD:DP:GQ:PL	1/1:0,42:42:99:1819,130,0
3L	5823196	.	A	T	1193.77	.	AC=2;AF=1.00;AN=2;BaseQRankSum=-0.348;ClippingRankSum=0.000;DP=46;ExcessHet=3.0103;FS=3.617;MLEAC=2;MLEAF=1.00;MQ=43.89;MQRankSum=-0.107;QD=25.95;ReadPosRankSum=1.444;SOR=0.729	GT:AD:DP:GQ:PL	1/1:1,45:46:99:1222,108,0
3L	5823474	.	ATG	A	2583.73	.	AC=2;AF=1.00;AN=2;DP=70;ExcessHet=3.0103;FS=0.000;MLEAC=2;MLEAF=1.00;MQ=42.53;QD=31.27;SOR=0.693	GT:AD:DP:GQ:PL	1/1:0,68:68:99:2621,203,0
3L	5823555	.	A	T	1846.77	.	AC=2;AF=1.00;AN=2;DP=68;ExcessHet=3.0103;FS=0.000;MLEAC=2;MLEAF=1.00;MQ=41.22;QD=27.16;SOR=0.693	GT:AD:DP:GQ:PL	1/1:0,68:68:99:1875,204,0
3L	5823600	.	AAGTCTGTGCAATCT	A	2913.73	.	AC=2;AF=1.00;AN=2;DP=64;ExcessHet=3.0103;FS=0.000;MLEAC=2;MLEAF=1.00;MQ=40.26;QD=34.15;SOR=0.724	GT:AD:DP:GQ:PL	1/1:0,63:63:99:2951,199,0
3L	5823626	.	T	C	2896.77	.	AC=2;AF=1.00;AN=2;DP=63;ExcessHet=3.0103;FS=0.000;MLEAC=2;MLEAF=1.00;MQ=39.85;QD=30.84;SOR=0.790	GT:AD:DP:GQ:PL	1/1:0,63:63:99:2925,196,0
3L	5823627	.	A	AT	2887.73	.	AC=2;AF=1.00;AN=2;DP=62;ExcessHet=3.0103;FS=0.000;MLEAC=2;MLEAF=1.00;MQ=39.78;QD=27.73;SOR=0.758	GT:AD:DP:GQ:PL	1/1:0,62:62:99:2925,196,0
3L	5823647	.	A	C	3031.77	.	AC=2;AF=1.00;AN=2;DP=62;ExcessHet=3.0103;FS=0.000;MLEAC=2;MLEAF=1.00;MQ=39.29;QD=33.18;SOR=0.826	GT:AD:DP:GQ:PL	1/1:0,62:62:99:3060,205,0
3L	5823667	.	A	T	2941.77	.	AC=2;AF=1.00;AN=2;DP=65;ExcessHet=3.0103;FS=0.000;MLEAC=2;MLEAF=1.00;MQ=38.86;QD=31.51;SOR=0.854	GT:AD:DP:GQ:PL	1/1:0,65:65:99:2970,199,0
3L	5823669	.	G	T	2986.77	.	AC=2;AF=1.00;AN=2;DP=65;ExcessHet=3.0103;FS=0.000;MLEAC=2;MLEAF=1.00;MQ=39.04;QD=35.83;SOR=0.854	GT:AD:DP:GQ:PL	1/1:0,65:65:99:3015,202,0
3L	5823671	.	A	G	2941.77	.	AC=2;AF=1.00;AN=2;DP=66;ExcessHet=3.0103;FS=0.000;MLEAC=2;MLEAF=1.00;MQ=39.07;QD=33.08;SOR=0.886	GT:AD:DP:GQ:PL	1/1:0,66:66:99:2970,199,0
3L	5823679	.	AG	A	3112.73	.	AC=2;AF=1.00;AN=2;DP=70;ExcessHet=3.0103;FS=0.000;MLEAC=2;MLEAF=1.00;MQ=39.11;QD=29.79;SOR=0.941	GT:AD:DP:GQ:PL	1/1:0,70:70:99:3150,211,0
3L	5823681	.	CATTAT	C	3112.73	.	AC=2;AF=1.00;AN=2;DP=70;ExcessHet=3.0103;FS=0.000;MLEAC=2;MLEAF=1.00;MQ=39.11;QD=34.24;SOR=0.941	GT:AD:DP:GQ:PL	1/1:0,70:70:99:3150,211,0
3L	5823690	.	T	A	3031.77	.	AC=2;AF=1.00;AN=2;DP=66;ExcessHet=3.0103;FS=0.000;MLEAC=2;MLEAF=1.00;MQ=38.96;QD=28.00;SOR=0.957	GT:AD:DP:GQ:PL	1/1:0,66:66:99:3060,205,0
3L	5823696	.	T	C	3076.77	.	AC=2;AF=1.00;AN=2;DP=65;ExcessHet=3.0103;FS=0.000;MLEAC=2;MLEAF=1.00;MQ=38.99;QD=37.20;SOR=0.854	GT:AD:DP:GQ:PL	1/1:0,65:65:99:3105,208,0
3L	5823697	.	C	T	3031.77	.	AC=2;AF=1.00;AN=2;DP=66;ExcessHet=3.0103;FS=0.000;MLEAC=2;MLEAF=1.00;MQ=39.02;QD=31.31;SOR=0.886	GT:AD:DP:GQ:PL	1/1:0,66:66:99:3060,205,0
3L	5823703	.	T	TC	3022.73	.	AC=2;AF=1.00;AN=2;DP=67;ExcessHet=3.0103;FS=0.000;MLEAC=2;MLEAF=1.00;MQ=38.90;QD=28.09;SOR=0.784	GT:AD:DP:GQ:PL	1/1:0,67:67:99:3060,205,0
3L	5823706	.	G	A	3031.77	.	AC=2;AF=1.00;AN=2;DP=67;ExcessHet=3.0103;FS=0.000;MLEAC=2;MLEAF=1.00;MQ=38.99;QD=28.12;SOR=0.723	GT:AD:DP:GQ:PL	1/1:0,67:67:99:3060,205,0
3L	5823708	.	A	T	3076.77	.	AC=2;AF=1.00;AN=2;DP=67;ExcessHet=3.0103;FS=0.000;MLEAC=2;MLEAF=1.00;MQ=39.00;QD=29.43;SOR=0.723	GT:AD:DP:GQ:PL	1/1:0,67:67:99:3105,208,0
3L	5823715	.	T	TTGTA	3112.73	.	AC=2;AF=1.00;AN=2;DP=67;ExcessHet=3.0103;FS=0.000;MLEAC=2;MLEAF=1.00;MQ=38.98;QD=31.94;SOR=0.723	GT:AD:DP:GQ:PL	1/1:0,67:67:99:3150,211,0
3L	5823743	.	T	A	3092.77	.	AC=2;AF=1.00;AN=2;DP=70;ExcessHet=3.0103;FS=0.000;MLEAC=2;MLEAF=1.00;MQ=39.52;QD=32.33;SOR=1.011	GT:AD:DP:GQ:PL	1/1:0,70:70:99:3121,211,0
3L	5823744	.	G	A	3092.77	.	AC=2;AF=1.00;AN=2;DP=70;ExcessHet=3.0103;FS=0.000;MLEAC=2;MLEAF=1.00;MQ=39.52;QD=32.50;SOR=1.011	GT:AD:DP:GQ:PL	1/1:0,70:70:99:3121,211,0
3L	5823782	.	TATAC	T	2783.73	.	AC=2;AF=1.00;AN=2;DP=62;ExcessHet=3.0103;FS=0.000;MLEAC=2;MLEAF=1.00;MQ=39.55;QD=29.85;SOR=0.899	GT:AD:DP:GQ:PL	1/1:0,62:62:99:2821,190,0
3L	5823788	.	C	CCAGTGTGT	2918.73	.	AC=2;AF=1.00;AN=2;DP=63;ExcessHet=3.0103;FS=0.000;MLEAC=2;MLEAF=1.00;MQ=39.62;QD=28.93;SOR=0.859	GT:AD:DP:GQ:PL	1/1:0,63:63:99:2956,199,0
3L	5823790	.	C	T	2965.77	.	AC=2;AF=1.00;AN=2;DP=60;ExcessHet=3.0103;FS=0.000;MLEAC=2;MLEAF=1.00;MQ=39.59;QD=30.88;SOR=0.831	GT:AD:DP:GQ:PL	1/1:0,60:60:99:2994,204,0
3L	5823799	.	C	T	2604.77	.	AC=2;AF=1.00;AN=2;DP=61;ExcessHet=3.0103;FS=0.000;MLEAC=2;MLEAF=1.00;MQ=39.82;QD=32.51;SOR=1.292	GT:AD:DP:GQ:PL	1/1:0,61:61:99:2633,183,0
3L	5823847	.	A	C	1620.77	.	AC=2;AF=1.00;AN=2;DP=61;ExcessHet=3.0103;FS=0.000;MLEAC=2;MLEAF=1.00;MQ=40.98;QD=26.57;SOR=1.392	GT:AD:DP:GQ:PL	1/1:0,61:61:99:1649,183,0
3L	5823908	.	G	T	1681.77	.	AC=2;AF=1.00;AN=2;DP=62;ExcessHet=3.0103;FS=0.000;MLEAC=2;MLEAF=1.00;MQ=42.24;QD=27.13;SOR=0.899	GT:AD:DP:GQ:PL	1/1:0,62:62:99:1710,185,0
3L	5824101	.	A	G	1650.77	.	AC=2;AF=1.00;AN=2;DP=64;ExcessHet=3.0103;FS=0.000;MLEAC=2;MLEAF=1.00;MQ=43.92;QD=25.79;SOR=1.127	GT:AD:DP:GQ:PL	1/1:0,64:64:99:1679,190,0
3L	5824173	.	A	T	2341.77	.	AC=2;AF=1.00;AN=2;DP=56;ExcessHet=3.0103;FS=0.000;MLEAC=2;MLEAF=1.00;MQ=43.88;QD=28.31;SOR=0.804	GT:AD:DP:GQ:PL	1/1:0,55:55:99:2370,166,0
3L	5824182	.	C	T	2229.77	.	AC=2;AF=1.00;AN=2;DP=51;ExcessHet=3.0103;FS=0.000;MLEAC=2;MLEAF=1.00;MQ=43.85;QD=26.42;SOR=0.859	GT:AD:DP:GQ:PL	1/1:0,50:50:99:2258,154,0
3L	5824252	.	C	A	1658.77	.	AC=2;AF=1.00;AN=2;BaseQRankSum=0.691;ClippingRankSum=0.000;DP=67;ExcessHet=3.0103;FS=0.000;MLEAC=2;MLEAF=1.00;MQ=43.73;MQRankSum=-0.364;QD=24.76;ReadPosRankSum=-0.797;SOR=1.162	GT:AD:DP:GQ:PL	1/1:2,65:67:99:1687,111,0
3L	5824355	.	A	G	2504.77	.	AC=2;AF=1.00;AN=2;DP=60;ExcessHet=3.0103;FS=0.000;MLEAC=2;MLEAF=1.00;MQ=43.64;QD=32.20;SOR=1.255	GT:AD:DP:GQ:PL	1/1:0,60:60:99:2533,181,0
3L	5824364	.	A	C	2379.77	.	AC=2;AF=1.00;AN=2;DP=50;ExcessHet=3.0103;FS=0.000;MLEAC=2;MLEAF=1.00;MQ=43.57;QD=31.34;SOR=1.270	GT:AD:DP:GQ:PL	1/1:0,50:50:99:2408,166,0
3L	5824370	.	AGGGGGC	A	2257.73	.	AC=2;AF=1.00;AN=2;DP=51;ExcessHet=3.0103;FS=0.000;MLEAC=2;MLEAF=1.00;MQ=43.58;QD=31.18;SOR=1.201	GT:AD:DP:GQ:PL	1/1:0,51:51:99:2295,154,0
3L	5824415	.	C	G	1312.77	.	AC=2;AF=1.00;AN=2;DP=49;ExcessHet=3.0103;FS=0.000;MLEAC=2;MLEAF=1.00;MQ=43.44;QD=26.79;SOR=1.007	GT:AD:DP:GQ:PL	1/1:0,49:49:99:1341,146,0
3L	5824646	.	T	C	1216.77	.	AC=2;AF=1.00;AN=2;DP=46;ExcessHet=3.0103;FS=0.000;MLEAC=2;MLEAF=1.00;MQ=41.36;QD=26.45;SOR=0.780	GT:AD:DP:GQ:PL	1/1:0,46:46:99:1245,137,0
3L	5824664	.	C	T	1154.77	.	AC=2;AF=1.00;AN=2;DP=43;ExcessHet=3.0103;FS=0.000;MLEAC=2;MLEAF=1.00;MQ=40.78;QD=26.86;SOR=0.836	GT:AD:DP:GQ:PL	1/1:0,43:43:99:1183,128,0
3L	5824677	.	AG	A	1942.73	.	AC=2;AF=1.00;AN=2;DP=43;ExcessHet=3.0103;FS=0.000;MLEAC=2;MLEAF=1.00;MQ=40.56;QD=31.62;SOR=0.941	GT:AD:DP:GQ:PL	1/1:0,43:43:99:1980,132,0
3L	5824680	.	G	GGTAGTTTAGGA	2122.73	.	AC=2;AF=1.00;AN=2;DP=44;ExcessHet=3.0103;FS=0.000;MLEAC=2;MLEAF=1.00;MQ=40.57;QD=31.20;SOR=0.883	GT:AD:DP:GQ:PL	1/1:0,44:44:99:2160,144,0
3L	5824688	.	G	T	2069.77	.	AC=2;AF=1.00;AN=2;DP=46;ExcessHet=3.0103;FS=0.000;MLEAC=2;MLEAF=1.00;MQ=40.54;QD=31.40;SOR=0.693	GT:AD:DP:GQ:PL	1/1:0,46:46:99:2098,141,0
3L	5824692	.	T	TAC	2180.73	.	AC=2;AF=1.00;AN=2;DP=47;ExcessHet=3.0103;FS=0.000;MLEAC=2;MLEAF=1.00;MQ=40.55;QD=30.09;SOR=0.735	GT:AD:DP:GQ:PL	1/1:0,47:47:99:2218,150,0
3L	5824694	.	CCA	C	2180.73	.	AC=2;AF=1.00;AN=2;DP=49;ExcessHet=3.0103;FS=0.000;MLEAC=2;MLEAF=1.00;MQ=40.61;QD=37.00;SOR=0.733	GT:AD:DP:GQ:PL	1/1:0,49:49:99:2218,150,0
3L	5824708	.	A	T	2081.77	.	AC=2;AF=1.00;AN=2;DP=48;ExcessHet=3.0103;FS=0.000;MLEAC=2;MLEAF=1.00;MQ=40.54;QD=27.40;SOR=0.776	GT:AD:DP:GQ:PL	1/1:0,48:48:99:2110,144,0
3L	5824716	.	T	G	2018.77	.	AC=2;AF=1.00;AN=2;DP=46;ExcessHet=3.0103;FS=0.000;MLEAC=2;MLEAF=1.00;MQ=40.48;QD=28.23;SOR=0.874	GT:AD:DP:GQ:PL	1/1:0,46:46:99:2047,138,0
3L	5824729	.	T	C	2103.77	.	AC=2;AF=1.00;AN=2;DP=49;ExcessHet=3.0103;FS=0.000;MLEAC=2;MLEAF=1.00;MQ=40.18;QD=28.90;SOR=0.909	GT:AD:DP:GQ:PL	1/1:0,49:49:99:2132,147,0
3L	5824738	.	T	A	2074.77	.	AC=2;AF=1.00;AN=2;DP=47;ExcessHet=3.0103;FS=0.000;MLEAC=2;MLEAF=1.00;MQ=40.23;QD=27.34;SOR=1.132	GT:AD:DP:GQ:PL	1/1:0,47:47:99:2103,144,0
3L	5824756	.	T	G	2072.77	.	AC=2;AF=1.00;AN=2;DP=47;ExcessHet=3.0103;FS=0.000;MLEAC=2;MLEAF=1.00;MQ=40.51;QD=29.34;SOR=0.919	GT:AD:DP:GQ:PL	1/1:0,47:47:99:2101,142,0
3L	5824758	.	T	A	2071.77	.	AC=2;AF=1.00;AN=2;DP=46;ExcessHet=3.0103;FS=0.000;MLEAC=2;MLEAF=1.00;MQ=40.50;QD=28.47;SOR=0.976	GT:AD:DP:GQ:PL	1/1:0,46:46:99:2100,141,0
3L	5824760	.	CCATAATGAATTTTTTTTG	C	2030.73	.	AC=2;AF=1.00;AN=2;DP=44;ExcessHet=3.0103;FS=0.000;MLEAC=2;MLEAF=1.00;MQ=40.46;QD=22.00;SOR=0.990	GT:AD:DP:GQ:PL	1/1:0,44:44:99:2068,139,0
3L	5824808	.	T	C	1225.77	.	AC=2;AF=1.00;AN=2;DP=46;ExcessHet=3.0103;FS=0.000;MLEAC=2;MLEAF=1.00;MQ=41.30;QD=26.65;SOR=0.874	GT:AD:DP:GQ:PL	1/1:0,46:46:99:1254,138,0
3L	5824895	.	A	G	1049.77	.	AC=2;AF=1.00;AN=2;DP=40;ExcessHet=3.0103;FS=0.000;MLEAC=2;MLEAF=1.00;MQ=42.61;QD=26.24;SOR=0.693	GT:AD:DP:GQ:PL	1/1:0,40:40:99:1078,120,0
3L	5825226	.	C	CCGGAGAGA	2212.73	.	AC=2;AF=1.00;AN=2;DP=47;ExcessHet=3.0103;FS=0.000;MLEAC=2;MLEAF=1.00;MQ=44.00;QD=35.15;SOR=0.780	GT:AD:DP:GQ:PL	1/1:0,46:46:99:2250,150,0
3L	5825325	.	G	C	1772.77	.	AC=2;AF=1.00;AN=2;DP=41;ExcessHet=3.0103;FS=0.000;MLEAC=2;MLEAF=1.00;MQ=43.62;QD=29.38;SOR=0.741	GT:AD:DP:GQ:PL	1/1:0,41:41:99:1801,126,0
3L	5825326	.	T	C	1772.77	.	AC=2;AF=1.00;AN=2;DP=41;ExcessHet=3.0103;FS=0.000;MLEAC=2;MLEAF=1.00;MQ=43.62;QD=29.15;SOR=0.902	GT:AD:DP:GQ:PL	1/1:0,40:40:99:1801,126,0
3L	5825392	.	A	C	1152.77	.	AC=2;AF=1.00;AN=2;DP=46;ExcessHet=3.0103;FS=0.000;MLEAC=2;MLEAF=1.00;MQ=44.00;QD=25.62;SOR=0.737	GT:AD:DP:GQ:PL	1/1:0,45:45:99:1181,134,0
3L	5825494	.	A	C	1085.77	.	AC=2;AF=1.00;AN=2;DP=40;ExcessHet=3.0103;FS=0.000;MLEAC=2;MLEAF=1.00;MQ=43.85;QD=27.84;SOR=0.968	GT:AD:DP:GQ:PL	1/1:0,39:39:99:1114,117,0
3L	5825583	.	C	CA	1485.73	.	AC=2;AF=1.00;AN=2;DP=66;ExcessHet=3.0103;FS=0.000;MLEAC=2;MLEAF=1.00;MQ=43.30;QD=23.58;SOR=0.859	GT:AD:DP:GQ:PL	1/1:0,63:63:99:1523,194,0
3L	5825597	.	G	A	2862.77	.	AC=2;AF=1.00;AN=2;DP=65;ExcessHet=3.0103;FS=0.000;MLEAC=2;MLEAF=1.00;MQ=43.23;QD=32.44;SOR=0.925	GT:AD:DP:GQ:PL	1/1:0,65:65:99:2891,196,0
3L	5825607	.	G	A	2992.77	.	AC=2;AF=1.00;AN=2;DP=66;ExcessHet=3.0103;FS=0.000;MLEAC=2;MLEAF=1.00;MQ=43.18;QD=32.71;SOR=0.818	GT:AD:DP:GQ:PL	1/1:0,66:66:99:3021,205,0
3L	5825616	.	A	T	2915.77	.	AC=2;AF=1.00;AN=2;DP=64;ExcessHet=3.0103;FS=0.000;MLEAC=2;MLEAF=1.00;MQ=43.24;QD=22.55;SOR=0.822	GT:AD:DP:GQ:PL	1/1:0,64:64:99:2944,199,0
3L	5825645	.	A	G	2520.77	.	AC=2;AF=1.00;AN=2;DP=58;ExcessHet=3.0103;FS=0.000;MLEAC=2;MLEAF=1.00;MQ=43.22;QD=27.59;SOR=0.914	GT:AD:DP:GQ:PL	1/1:0,58:58:99:2549,175,0
3L	5825646	.	A	C	2520.77	.	AC=2;AF=1.00;AN=2;DP=56;ExcessHet=3.0103;FS=0.000;MLEAC=2;MLEAF=1.00;MQ=43.19;QD=27.39;SOR=1.009	GT:AD:DP:GQ:PL	1/1:0,56:56:99:2549,175,0
3L	5825663	.	G	A	1476.77	.	AC=2;AF=1.00;AN=2;BaseQRankSum=0.885;ClippingRankSum=0.000;DP=57;ExcessHet=3.0103;FS=0.000;MLEAC=2;MLEAF=1.00;MQ=43.24;MQRankSum=1.297;QD=25.91;ReadPosRankSum=-0.091;SOR=0.362	GT:AD:DP:GQ:PL	1/1:1,56:57:99:1505,144,0
3L	5825710	.	T	A	1326.77	.	AC=2;AF=1.00;AN=2;DP=49;ExcessHet=3.0103;FS=0.000;MLEAC=2;MLEAF=1.00;MQ=43.28;QD=27.08;SOR=1.007	GT:AD:DP:GQ:PL	1/1:0,49:49:99:1355,147,0
3L	5825726	.	T	TG	2184.73	.	AC=2;AF=1.00;AN=2;DP=51;ExcessHet=3.0103;FS=0.000;MLEAC=2;MLEAF=1.00;MQ=43.27;QD=30.87;SOR=0.818	GT:AD:DP:GQ:PL	1/1:0,49:49:99:2222,151,0
3L	5825730	.	A	ACT	2242.73	.	AC=2;AF=1.00;AN=2;DP=49;ExcessHet=3.0103;FS=0.000;MLEAC=2;MLEAF=1.00;MQ=43.28;QD=32.83;SOR=0.818	GT:AD:DP:GQ:PL	1/1:0,49:49:99:2280,154,0
3L	5825732	.	TTA	T	2207.73	.	AC=2;AF=1.00;AN=2;DP=47;ExcessHet=3.0103;FS=0.000;MLEAC=2;MLEAF=1.00;MQ=43.24;QD=26.41;SOR=0.919	GT:AD:DP:GQ:PL	1/1:0,47:47:99:2245,151,0
3L	5825735	.	GAA	G	2077.73	.	AC=2;AF=1.00;AN=2;DP=47;ExcessHet=3.0103;FS=0.000;MLEAC=2;MLEAF=1.00;MQ=43.24;QD=31.40;SOR=0.919	GT:AD:DP:GQ:PL	1/1:0,47:47:99:2115,141,0
3L	5825792	.	T	G	1245.77	.	AC=2;AF=1.00;AN=2;BaseQRankSum=1.710;ClippingRankSum=0.000;DP=48;ExcessHet=3.0103;FS=0.000;MLEAC=2;MLEAF=1.00;MQ=43.51;MQRankSum=-0.529;QD=25.95;ReadPosRankSum=1.526;SOR=0.368	GT:AD:DP:GQ:PL	1/1:1,47:48:99:1274,134,0
3L	5825900	.	T	C	1306.77	.	AC=2;AF=1.00;AN=2;DP=49;ExcessHet=3.0103;FS=0.000;MLEAC=2;MLEAF=1.00;MQ=43.84;QD=26.67;SOR=0.733	GT:AD:DP:GQ:PL	1/1:0,49:49:99:1335,147,0
3L	5825912	.	T	TTG	1877.73	.	AC=2;AF=1.00;AN=2;DP=48;ExcessHet=3.0103;FS=0.000;MLEAC=2;MLEAF=1.00;MQ=43.88;QD=31.86;SOR=0.693	GT:AD:DP:GQ:PL	1/1:0,48:48:99:1915,144,0
3L	5825974	.	A	G	1416.77	.	AC=2;AF=1.00;AN=2;DP=53;ExcessHet=3.0103;FS=0.000;MLEAC=2;MLEAF=1.00;MQ=43.89;QD=26.73;SOR=0.808	GT:AD:DP:GQ:PL	1/1:0,53:53:99:1445,158,0
3L	5826008	.	T	A	1424.77	.	AC=2;AF=1.00;AN=2;DP=52;ExcessHet=3.0103;FS=0.000;MLEAC=2;MLEAF=1.00;MQ=43.89;QD=27.40;SOR=0.693	GT:AD:DP:GQ:PL	1/1:0,52:52:99:1453,156,0
3L	5826439	.	G	C	1316.77	.	AC=2;AF=1.00;AN=2;DP=50;ExcessHet=3.0103;FS=0.000;MLEAC=2;MLEAF=1.00;MQ=44.00;QD=26.34;SOR=0.952	GT:AD:DP:GQ:PL	1/1:0,50:50:99:1345,149,0
3L	5826471	.	C	T	1442.77	.	AC=2;AF=1.00;AN=2;DP=56;ExcessHet=3.0103;FS=0.000;MLEAC=2;MLEAF=1.00;MQ=44.00;QD=26.72;SOR=0.767	GT:AD:DP:GQ:PL	1/1:0,54:54:99:1471,161,0
3L	5826486	.	G	A	2280.77	.	AC=2;AF=1.00;AN=2;DP=52;ExcessHet=3.0103;FS=0.000;MLEAC=2;MLEAF=1.00;MQ=44.00;QD=31.27;SOR=0.693	GT:AD:DP:GQ:PL	1/1:0,52:52:99:2309,165,0
3L	5826494	.	T	C	2211.77	.	AC=2;AF=1.00;AN=2;DP=52;ExcessHet=3.0103;FS=0.000;MLEAC=2;MLEAF=1.00;MQ=44.00;QD=25.86;SOR=0.941	GT:AD:DP:GQ:PL	1/1:0,52:52:99:2240,159,0
3L	5826538	.	G	T	1412.77	.	AC=2;AF=1.00;AN=2;DP=53;ExcessHet=3.0103;FS=0.000;MLEAC=2;MLEAF=1.00;MQ=43.95;QD=27.17;SOR=1.136	GT:AD:DP:GQ:PL	1/1:0,52:52:99:1441,156,0
3L	5826901	.	A	T	1549.77	.	AC=2;AF=1.00;AN=2;DP=54;ExcessHet=3.0103;FS=0.000;MLEAC=2;MLEAF=1.00;MQ=43.91;QD=28.70;SOR=1.022	GT:AD:DP:GQ:PL	1/1:0,54:54:99:1578,162,0
3L	5827000	.	GAAA	G	1980.73	.	AC=2;AF=1.00;AN=2;DP=55;ExcessHet=3.0103;FS=0.000;MLEAC=2;MLEAF=1.00;MQ=43.53;QD=30.27;SOR=0.693	GT:AD:DP:GQ:PL	1/1:0,49:49:99:2018,147,0
3L	5827026	.	AC	A	2107.73	.	AC=2;AF=1.00;AN=2;BaseQRankSum=-1.758;ClippingRankSum=0.000;DP=54;ExcessHet=3.0103;FS=0.000;MLEAC=2;MLEAF=1.00;MQ=43.52;MQRankSum=-0.297;QD=29.22;ReadPosRankSum=1.733;SOR=0.223	GT:AD:DP:GQ:PL	1/1:1,52:53:99:2145,141,0
3L	5827066	.	C	G	2145.77	.	AC=2;AF=1.00;AN=2;DP=48;ExcessHet=3.0103;FS=0.000;MLEAC=2;MLEAF=1.00;MQ=43.64;QD=32.27;SOR=0.776	GT:AD:DP:GQ:PL	1/1:0,48:48:99:2174,150,0
3L	5827076	.	T	A	2174.77	.	AC=2;AF=1.00;AN=2;DP=51;ExcessHet=3.0103;FS=0.000;MLEAC=2;MLEAF=1.00;MQ=43.66;QD=28.04;SOR=0.732	GT:AD:DP:GQ:PL	1/1:0,51:51:99:2203,153,0
3L	5827132	.	A	T	1756.77	.	AC=2;AF=1.00;AN=2;DP=63;ExcessHet=3.0103;FS=0.000;MLEAC=2;MLEAF=1.00;MQ=44.13;QD=27.89;SOR=1.092	GT:AD:DP:GQ:PL	1/1:0,63:63:99:1785,188,0
3L	5827175	.	GGGCGGCAGC	G	2190.73	.	AC=2;AF=1.00;AN=2;DP=51;ExcessHet=3.0103;FS=0.000;MLEAC=2;MLEAF=1.00;MQ=44.22;QD=35.28;SOR=1.157	GT:AD:DP:GQ:PL	1/1:0,50:50:99:2228,151,0
3L	5827630	.	A	T	1593.77	.	AC=2;AF=1.00;AN=2;DP=59;ExcessHet=3.0103;FS=0.000;MLEAC=2;MLEAF=1.00;MQ=43.83;QD=27.48;SOR=0.997	GT:AD:DP:GQ:PL	1/1:0,58:58:99:1622,174,0
3L	5827656	.	T	G	2797.77	.	AC=2;AF=1.00;AN=2;DP=65;ExcessHet=3.0103;FS=0.000;MLEAC=2;MLEAF=1.00;MQ=43.70;QD=31.00;SOR=1.341	GT:AD:DP:GQ:PL	1/1:0,65:65:99:2826,196,0
3L	5827666	.	G	A	2798.77	.	AC=2;AF=1.00;AN=2;DP=62;ExcessHet=3.0103;FS=0.000;MLEAC=2;MLEAF=1.00;MQ=43.65;QD=29.29;SOR=1.329	GT:AD:DP:GQ:PL	1/1:0,62:62:99:2827,196,0
3L	5827678	.	G	C	1627.77	.	AC=2;AF=1.00;AN=2;DP=60;ExcessHet=3.0103;FS=0.000;MLEAC=2;MLEAF=1.00;MQ=43.64;QD=27.59;SOR=1.123	GT:AD:DP:GQ:PL	1/1:0,59:59:99:1656,177,0
3L	5827702	.	T	C	1658.77	.	AC=2;AF=1.00;AN=2;DP=59;ExcessHet=3.0103;FS=0.000;MLEAC=2;MLEAF=1.00;MQ=43.67;QD=28.11;SOR=1.217	GT:AD:DP:GQ:PL	1/1:0,59:59:99:1687,177,0
3L	5827737	.	A	ATT	2393.73	.	AC=2;AF=1.00;AN=2;DP=53;ExcessHet=3.0103;FS=0.000;MLEAC=2;MLEAF=1.00;MQ=43.59;QD=31.65;SOR=0.853	GT:AD:DP:GQ:PL	1/1:0,52:52:99:2431,165,0
3L	5827738	.	A	AAAT	2393.73	.	AC=2;AF=1.00;AN=2;DP=55;ExcessHet=3.0103;FS=0.000;MLEAC=2;MLEAF=1.00;MQ=43.61;QD=29.10;SOR=0.846	GT:AD:DP:GQ:PL	1/1:0,54:54:99:2431,165,0
3L	5827761	.	T	C	1598.77	.	AC=2;AF=1.00;AN=2;DP=60;ExcessHet=3.0103;FS=0.000;MLEAC=2;MLEAF=1.00;MQ=43.67;QD=27.10;SOR=0.796	GT:AD:DP:GQ:PL	1/1:0,59:59:99:1627,177,0
3L	5827938	.	G	A	3016.77	.	AC=2;AF=1.00;AN=2;DP=68;ExcessHet=3.0103;FS=0.000;MLEAC=2;MLEAF=1.00;MQ=43.68;QD=22.81;SOR=0.949	GT:AD:DP:GQ:PL	1/1:0,68:68:99:3045,205,0
3L	5827940	.	AG	A	3052.73	.	AC=2;AF=1.00;AN=2;DP=66;ExcessHet=3.0103;FS=0.000;MLEAC=2;MLEAF=1.00;MQ=43.67;QD=36.39;SOR=0.886	GT:AD:DP:GQ:PL	1/1:0,66:66:99:3090,208,0
3L	5827943	.	AC	A	3013.73	.	AC=2;AF=1.00;AN=2;DP=67;ExcessHet=3.0103;FS=0.000;MLEAC=2;MLEAF=1.00;MQ=43.68;QD=27.73;SOR=0.917	GT:AD:DP:GQ:PL	1/1:0,67:67:99:3051,205,0
3L	5827947	.	G	A	2977.77	.	AC=2;AF=1.00;AN=2;DP=66;ExcessHet=3.0103;FS=0.000;MLEAC=2;MLEAF=1.00;MQ=43.64;QD=26.97;SOR=0.886	GT:AD:DP:GQ:PL	1/1:0,66:66:99:3006,202,0
3L	5827979	.	A	C	1834.77	.	AC=2;AF=1.00;AN=2;DP=68;ExcessHet=3.0103;FS=0.000;MLEAC=2;MLEAF=1.00;MQ=43.67;QD=26.98;SOR=0.752	GT:AD:DP:GQ:PL	1/1:0,68:68:99:1863,203,0
3L	5828147	.	A	C	1498.77	.	AC=2;AF=1.00;AN=2;DP=59;ExcessHet=3.0103;FS=0.000;MLEAC=2;MLEAF=1.00;MQ=43.93;QD=26.29;SOR=0.728	GT:AD:DP:GQ:PL	1/1:0,57:57:99:1527,170,0
3L	5828241	.	T	C	1551.77	.	AC=2;AF=1.00;AN=2;DP=59;ExcessHet=3.0103;FS=0.000;MLEAC=2;MLEAF=1.00;MQ=43.93;QD=26.30;SOR=0.726	GT:AD:DP:GQ:PL	1/1:0,59:59:99:1580,177,0
3L	5828289	.	A	G	2069.77	.	AC=2;AF=1.00;AN=2;DP=51;ExcessHet=3.0103;FS=0.000;MLEAC=2;MLEAF=1.00;MQ=43.96;QD=27.83;SOR=0.732	GT:AD:DP:GQ:PL	1/1:0,51:51:99:2098,153,0
3L	5828313	.	C	G	1916.77	.	AC=2;AF=1.00;AN=2;DP=45;ExcessHet=3.0103;FS=0.000;MLEAC=2;MLEAF=1.00;MQ=43.96;QD=31.30;SOR=0.929	GT:AD:DP:GQ:PL	1/1:0,45:45:99:1945,138,0
3L	5828459	.	C	T	1210.77	.	AC=2;AF=1.00;AN=2;DP=44;ExcessHet=3.0103;FS=0.000;MLEAC=2;MLEAF=1.00;MQ=43.85;QD=27.52;SOR=1.230	GT:AD:DP:GQ:PL	1/1:0,44:44:99:1239,132,0
3L	5828610	.	A	G	1724.77	.	AC=2;AF=1.00;AN=2;DP=40;ExcessHet=3.0103;FS=0.000;MLEAC=2;MLEAF=1.00;MQ=43.02;QD=31.10;SOR=0.793	GT:AD:DP:GQ:PL	1/1:0,40:40:99:1753,120,0
3L	5828617	.	G	C	1724.77	.	AC=2;AF=1.00;AN=2;DP=37;ExcessHet=3.0103;FS=0.000;MLEAC=2;MLEAF=1.00;MQ=42.94;QD=29.91;SOR=0.859	GT:AD:DP:GQ:PL	1/1:0,37:37:99:1753,120,0
3L	5828639	.	C	G	1475.77	.	AC=2;AF=1.00;AN=2;DP=34;ExcessHet=3.0103;FS=0.000;MLEAC=2;MLEAF=1.00;MQ=42.76;QD=34.49;SOR=0.811	GT:AD:DP:GQ:PL	1/1:0,34:34:99:1504,105,0
3L	5828667	.	T	TGGG	1477.73	.	AC=2;AF=1.00;AN=2;DP=33;ExcessHet=3.0103;FS=0.000;MLEAC=2;MLEAF=1.00;MQ=42.75;QD=29.43;SOR=0.892	GT:AD:DP:GQ:PL	1/1:0,31:31:99:1515,102,0
3L	5828735	.	C	T	916.77	.	AC=2;AF=1.00;AN=2;DP=35;ExcessHet=3.0103;FS=0.000;MLEAC=2;MLEAF=1.00;MQ=42.88;QD=26.19;SOR=0.749	GT:AD:DP:GQ:PL	1/1:0,35:35:99:945,105,0
3L	5828820	.	A	G	1903.77	.	AC=2;AF=1.00;AN=2;DP=44;ExcessHet=3.0103;FS=0.000;MLEAC=2;MLEAF=1.00;MQ=40.84;QD=31.43;SOR=0.784	GT:AD:DP:GQ:PL	1/1:0,44:44:99:1932,132,0
3L	5828821	.	A	T	1903.77	.	AC=2;AF=1.00;AN=2;DP=44;ExcessHet=3.0103;FS=0.000;MLEAC=2;MLEAF=1.00;MQ=40.84;QD=27.54;SOR=0.784	GT:AD:DP:GQ:PL	1/1:0,44:44:99:1932,132,0
3L	5828836	.	G	C	913.77	.	AC=2;AF=1.00;AN=2;DP=36;ExcessHet=3.0103;FS=0.000;MLEAC=2;MLEAF=1.00;MQ=40.39;QD=25.38;SOR=0.693	GT:AD:DP:GQ:PL	1/1:0,36:36:99:942,107,0
3L	5828850	.	C	G	1534.77	.	AC=2;AF=1.00;AN=2;DP=34;ExcessHet=3.0103;FS=0.000;MLEAC=2;MLEAF=1.00;MQ=40.04;QD=33.05;SOR=0.693	GT:AD:DP:GQ:PL	1/1:0,34:34:99:1563,108,0
3L	5828857	.	C	T	1538.77	.	AC=2;AF=1.00;AN=2;DP=36;ExcessHet=3.0103;FS=0.000;MLEAC=2;MLEAF=1.00;MQ=40.01;QD=31.27;SOR=0.927	GT:AD:DP:GQ:PL	1/1:0,36:36:99:1567,108,0
3L	5828875	.	C	CTACATATATTGCCTTGTCGGATTTTCT	2076.73	.	AC=2;AF=1.00;AN=2;DP=36;ExcessHet=3.0103;FS=0.000;MLEAC=2;MLEAF=1.00;MQ=39.77;QD=29.68;SOR=1.209	GT:AD:DP:GQ:PL	1/1:0,36:36:99:2114,141,0
3L	5828880	.	C	T	1816.77	.	AC=2;AF=1.00;AN=2;DP=39;ExcessHet=3.0103;FS=0.000;MLEAC=2;MLEAF=1.00;MQ=40.12;QD=29.39;SOR=1.096	GT:AD:DP:GQ:PL	1/1:0,39:39:99:1845,123,0
3L	5828883	.	ATC	A	1762.73	.	AC=2;AF=1.00;AN=2;DP=38;ExcessHet=3.0103;FS=0.000;MLEAC=2;MLEAF=1.00;MQ=40.16;QD=29.93;SOR=1.040	GT:AD:DP:GQ:PL	1/1:0,38:38:99:1800,120,0
3L	5828888	.	T	TCC	1672.73	.	AC=2;AF=1.00;AN=2;DP=38;ExcessHet=3.0103;FS=0.000;MLEAC=2;MLEAF=1.00;MQ=40.21;QD=28.72;SOR=1.179	GT:AD:DP:GQ:PL	1/1:0,38:38:99:1710,114,0
3L	5828898	.	T	G	1636.77	.	AC=2;AF=1.00;AN=2;DP=36;ExcessHet=3.0103;FS=0.000;MLEAC=2;MLEAF=1.00;MQ=40.14;QD=35.24;SOR=1.209	GT:AD:DP:GQ:PL	1/1:0,36:36:99:1665,111,0
3L	5828906	.	G	T	1816.77	.	AC=2;AF=1.00;AN=2;DP=41;ExcessHet=3.0103;FS=0.000;MLEAC=2;MLEAF=1.00;MQ=40.58;QD=28.37;SOR=1.347	GT:AD:DP:GQ:PL	1/1:0,41:41:99:1845,123,0
3L	5828915	.	G	T	1844.77	.	AC=2;AF=1.00;AN=2;DP=40;ExcessHet=3.0103;FS=0.000;MLEAC=2;MLEAF=1.00;MQ=40.84;QD=28.95;SOR=1.022	GT:AD:DP:GQ:PL	1/1:0,40:40:99:1873,126,0
3L	5828920	.	G	A	1783.77	.	AC=2;AF=1.00;AN=2;DP=40;ExcessHet=3.0103;FS=0.000;MLEAC=2;MLEAF=1.00;MQ=41.23;QD=29.59;SOR=0.902	GT:AD:DP:GQ:PL	1/1:0,40:40:99:1812,123,0
3L	5829129	.	C	CT	767.73	.	AC=2;AF=1.00;AN=2;BaseQRankSum=-1.014;ClippingRankSum=0.000;DP=45;ExcessHet=3.0103;FS=5.491;MLEAC=2;MLEAF=1.00;MQ=43.00;MQRankSum=-0.997;QD=17.85;ReadPosRankSum=-1.264;SOR=0.127	GT:AD:DP:GQ:PL	1/1:3,40:43:79:805,79,0
3L	5829222	.	A	C	1178.77	.	AC=2;AF=1.00;AN=2;DP=46;ExcessHet=3.0103;FS=0.000;MLEAC=2;MLEAF=1.00;MQ=43.78;QD=25.63;SOR=0.976	GT:AD:DP:GQ:PL	1/1:0,46:46:99:1207,136,0
3L	5829306	.	G	T	1492.77	.	AC=2;AF=1.00;AN=2;DP=57;ExcessHet=3.0103;FS=0.000;MLEAC=2;MLEAF=1.00;MQ=43.95;QD=26.66;SOR=0.841	GT:AD:DP:GQ:PL	1/1:0,56:56:99:1521,167,0
3L	5829408	.	G	GT	2433.73	.	AC=2;AF=1.00;AN=2;BaseQRankSum=0.099;ClippingRankSum=0.000;DP=58;ExcessHet=3.0103;FS=0.000;MLEAC=2;MLEAF=1.00;MQ=43.95;MQRankSum=0.000;QD=35.81;ReadPosRankSum=-1.034;SOR=0.223	GT:AD:DP:GQ:PL	1/1:1,56:57:99:2471,153,0
3L	5829417	.	T	A	2498.77	.	AC=2;AF=1.00;AN=2;BaseQRankSum=-1.110;ClippingRankSum=0.000;DP=58;ExcessHet=3.0103;FS=0.000;MLEAC=2;MLEAF=1.00;MQ=43.95;MQRankSum=0.000;QD=34.56;ReadPosRankSum=-1.345;SOR=0.278	GT:AD:DP:GQ:PL	1/1:1,57:58:99:2527,159,0
3L	5829642	.	CTACT	C	1717.73	.	AC=2;AF=1.00;AN=2;DP=42;ExcessHet=3.0103;FS=0.000;MLEAC=2;MLEAF=1.00;MQ=43.91;QD=37.05;SOR=0.850	GT:AD:DP:GQ:PL	1/1:0,39:39:99:1755,118,0
3L	5829698	.	C	T	833.77	.	AC=2;AF=1.00;AN=2;DP=30;ExcessHet=3.0103;FS=0.000;MLEAC=2;MLEAF=1.00;MQ=43.80;QD=27.79;SOR=0.826	GT:AD:DP:GQ:PL	1/1:0,30:30:90:862,90,0
3L	5829909	.	T	C	1602.77	.	AC=2;AF=1.00;AN=2;DP=36;ExcessHet=3.0103;FS=0.000;MLEAC=2;MLEAF=1.00;MQ=43.95;QD=25.13;SOR=0.693	GT:AD:DP:GQ:PL	1/1:0,36:36:99:1631,111,0
3L	5829918	.	T	C	1710.77	.	AC=2;AF=1.00;AN=2;DP=37;ExcessHet=3.0103;FS=0.000;MLEAC=2;MLEAF=1.00;MQ=43.95;QD=27.65;SOR=0.859	GT:AD:DP:GQ:PL	1/1:0,37:37:99:1739,117,0
3L	5829927	.	C	T	1816.77	.	AC=2;AF=1.00;AN=2;DP=40;ExcessHet=3.0103;FS=0.000;MLEAC=2;MLEAF=1.00;MQ=43.95;QD=30.65;SOR=0.793	GT:AD:DP:GQ:PL	1/1:0,40:40:99:1845,123,0
3L	5829937	.	A	T	1546.77	.	AC=2;AF=1.00;AN=2;DP=35;ExcessHet=3.0103;FS=0.000;MLEAC=2;MLEAF=1.00;MQ=43.94;QD=31.45;SOR=1.002	GT:AD:DP:GQ:PL	1/1:0,35:35:99:1575,105,0
3L	5829938	.	AG	A	1537.73	.	AC=2;AF=1.00;AN=2;DP=35;ExcessHet=3.0103;FS=0.000;MLEAC=2;MLEAF=1.00;MQ=43.94;QD=32.43;SOR=1.002	GT:AD:DP:GQ:PL	1/1:0,35:35:99:1575,105,0
3L	5829953	.	G	A	1485.77	.	AC=2;AF=1.00;AN=2;DP=33;ExcessHet=3.0103;FS=0.000;MLEAC=2;MLEAF=1.00;MQ=44.00;QD=27.49;SOR=1.022	GT:AD:DP:GQ:PL	1/1:0,33:33:99:1514,102,0
3L	5830022	.	G	A	873.77	.	AC=2;AF=1.00;AN=2;DP=33;ExcessHet=3.0103;FS=0.000;MLEAC=2;MLEAF=1.00;MQ=43.94;QD=27.31;SOR=0.818	GT:AD:DP:GQ:PL	1/1:0,32:32:96:902,96,0
3L	5830101	.	G	T	827.77	.	AC=2;AF=1.00;AN=2;DP=31;ExcessHet=3.0103;FS=0.000;MLEAC=2;MLEAF=1.00;MQ=43.94;QD=26.70;SOR=0.756	GT:AD:DP:GQ:PL	1/1:0,31:31:93:856,93,0
3L	5830205	.	T	C	968.77	.	AC=2;AF=1.00;AN=2;DP=36;ExcessHet=3.0103;FS=0.000;MLEAC=2;MLEAF=1.00;MQ=44.00;QD=26.91;SOR=1.061	GT:AD:DP:GQ:PL	1/1:0,36:36:99:997,108,0
3L	5830559	.	C	T	1650.77	.	AC=2;AF=1.00;AN=2;BaseQRankSum=1.765;ClippingRankSum=0.000;DP=61;ExcessHet=3.0103;FS=0.000;MLEAC=2;MLEAF=1.00;MQ=44.00;MQRankSum=0.000;QD=27.06;ReadPosRankSum=-0.526;SOR=0.280	GT:AD:DP:GQ:PL	1/1:1,60:61:99:1679,173,0
3L	5830721	.	T	C	1331.77	.	AC=2;AF=1.00;AN=2;DP=51;ExcessHet=3.0103;FS=0.000;MLEAC=2;MLEAF=1.00;MQ=44.00;QD=26.11;SOR=0.900	GT:AD:DP:GQ:PL	1/1:0,51:51:99:1360,151,0
3L	5830774	.	G	A	1276.77	.	AC=2;AF=1.00;AN=2;DP=46;ExcessHet=3.0103;FS=0.000;MLEAC=2;MLEAF=1.00;MQ=44.00;QD=27.76;SOR=0.976	GT:AD:DP:GQ:PL	1/1:0,46:46:99:1305,138,0
3L	5831010	.	A	C	1480.77	.	AC=2;AF=1.00;AN=2;DP=56;ExcessHet=3.0103;FS=0.000;MLEAC=2;MLEAF=1.00;MQ=43.83;QD=27.42;SOR=0.931	GT:AD:DP:GQ:PL	1/1:0,54:54:99:1509,162,0
3L	5831058	.	T	G	1280.77	.	AC=2;AF=1.00;AN=2;DP=48;ExcessHet=3.0103;FS=0.000;MLEAC=2;MLEAF=1.00;MQ=43.72;QD=27.25;SOR=0.919	GT:AD:DP:GQ:PL	1/1:0,47:47:99:1309,141,0
3L	5831266	.	T	A	2174.77	.	AC=2;AF=1.00;AN=2;DP=50;ExcessHet=3.0103;FS=0.000;MLEAC=2;MLEAF=1.00;MQ=43.92;QD=33.84;SOR=0.859	GT:AD:DP:GQ:PL	1/1:0,50:50:99:2203,150,0
3L	5831274	.	G	A	2250.77	.	AC=2;AF=1.00;AN=2;DP=49;ExcessHet=3.0103;FS=0.000;MLEAC=2;MLEAF=1.00;MQ=43.92;QD=25.67;SOR=0.909	GT:AD:DP:GQ:PL	1/1:0,49:49:99:2279,154,0
3L	5831275	.	T	C	2250.77	.	AC=2;AF=1.00;AN=2;DP=50;ExcessHet=3.0103;FS=0.000;MLEAC=2;MLEAF=1.00;MQ=43.92;QD=27.99;SOR=0.952	GT:AD:DP:GQ:PL	1/1:0,50:50:99:2279,154,0
3L	5831279	.	C	CCT	2241.73	.	AC=2;AF=1.00;AN=2;DP=49;ExcessHet=3.0103;FS=0.000;MLEAC=2;MLEAF=1.00;MQ=43.92;QD=34.96;SOR=1.007	GT:AD:DP:GQ:PL	1/1:0,49:49:99:2279,154,0
3L	5831284	.	A	G	2086.77	.	AC=2;AF=1.00;AN=2;DP=48;ExcessHet=3.0103;FS=0.000;MLEAC=2;MLEAF=1.00;MQ=43.92;QD=31.87;SOR=0.866	GT:AD:DP:GQ:PL	1/1:0,48:48:99:2115,144,0
3L	5831317	.	T	A	1472.77	.	AC=2;AF=1.00;AN=2;DP=55;ExcessHet=3.0103;FS=0.000;MLEAC=2;MLEAF=1.00;MQ=43.93;QD=26.78;SOR=0.970	GT:AD:DP:GQ:PL	1/1:0,55:55:99:1501,165,0
3L	5831392	.	C	T	2387.77	.	AC=2;AF=1.00;AN=2;DP=54;ExcessHet=3.0103;FS=0.000;MLEAC=2;MLEAF=1.00;MQ=44.00;QD=27.16;SOR=1.220	GT:AD:DP:GQ:PL	1/1:0,54:54:99:2416,163,0
3L	5831394	.	TC	T	2378.73	.	AC=2;AF=1.00;AN=2;DP=53;ExcessHet=3.0103;FS=0.000;MLEAC=2;MLEAF=1.00;MQ=44.00;QD=36.13;SOR=1.179	GT:AD:DP:GQ:PL	1/1:0,53:53:99:2416,163,0
3L	5831681	.	T	A	1586.77	.	AC=2;AF=1.00;AN=2;BaseQRankSum=1.806;ClippingRankSum=0.000;DP=58;ExcessHet=3.0103;FS=3.163;MLEAC=2;MLEAF=1.00;MQ=44.00;MQRankSum=0.000;QD=27.36;ReadPosRankSum=-0.464;SOR=0.389	GT:AD:DP:GQ:PL	1/1:1,57:58:99:1615,164,0
3L	5831962	.	AAACAAAAACAAC	A	1563.73	.	AC=2;AF=1.00;AN=2;DP=41;ExcessHet=3.0103;FS=0.000;MLEAC=2;MLEAF=1.00;MQ=44.54;QD=23.91;SOR=0.927	GT:AD:DP:GQ:PL	1/1:0,36:36:99:1601,109,0
3L	5832188	.	T	C	1156.77	.	AC=2;AF=1.00;AN=2;DP=44;ExcessHet=3.0103;FS=0.000;MLEAC=2;MLEAF=1.00;MQ=44.00;QD=26.90;SOR=1.312	GT:AD:DP:GQ:PL	1/1:0,43:43:99:1185,128,0
3L	5832288	.	A	G	1246.77	.	AC=2;AF=1.00;AN=2;DP=47;ExcessHet=3.0103;FS=0.000;MLEAC=2;MLEAF=1.00;MQ=44.00;QD=26.53;SOR=1.378	GT:AD:DP:GQ:PL	1/1:0,47:47:99:1275,140,0
3L	5832337	.	T	C	1456.77	.	AC=2;AF=1.00;AN=2;BaseQRankSum=0.119;ClippingRankSum=0.000;DP=56;ExcessHet=3.0103;FS=3.039;MLEAC=2;MLEAF=1.00;MQ=43.97;MQRankSum=-0.096;QD=26.01;ReadPosRankSum=0.464;SOR=0.138	GT:AD:DP:GQ:PL	1/1:2,54:56:99:1485,112,0
3L	5832372	.	G	C	1550.77	.	AC=2;AF=1.00;AN=2;BaseQRankSum=1.669;ClippingRankSum=0.000;DP=64;ExcessHet=3.0103;FS=2.167;MLEAC=2;MLEAF=1.00;MQ=43.97;MQRankSum=-0.148;QD=24.23;ReadPosRankSum=1.367;SOR=0.503	GT:AD:DP:GQ:PL	1/1:3,61:64:99:1579,114,0
3L	5832425	.	C	T	1531.77	.	AC=2;AF=1.00;AN=2;BaseQRankSum=2.370;ClippingRankSum=0.000;DP=59;ExcessHet=3.0103;FS=0.000;MLEAC=2;MLEAF=1.00;MQ=43.93;MQRankSum=-0.200;QD=25.96;ReadPosRankSum=-1.613;SOR=0.960	GT:AD:DP:GQ:PL	1/1:2,57:59:99:1560,125,0
3L	5832443	.	G	A	1536.77	.	AC=2;AF=1.00;AN=2;BaseQRankSum=0.043;ClippingRankSum=0.000;DP=60;ExcessHet=3.0103;FS=0.000;MLEAC=2;MLEAF=1.00;MQ=43.93;MQRankSum=-0.199;QD=25.61;ReadPosRankSum=-1.113;SOR=0.836	GT:AD:DP:GQ:PL	1/1:2,58:60:99:1565,125,0
3L	5832477	.	T	C	1402.77	.	AC=2;AF=1.00;AN=2;BaseQRankSum=0.273;ClippingRankSum=0.000;DP=57;ExcessHet=3.0103;FS=0.000;MLEAC=2;MLEAF=1.00;MQ=43.93;MQRankSum=-0.206;QD=25.05;ReadPosRankSum=0.815;SOR=0.693	GT:AD:DP:GQ:PL	1/1:2,54:56:99:1431,115,0
3L	5832492	.	C	T	1536.77	.	AC=2;AF=1.00;AN=2;BaseQRankSum=0.455;ClippingRankSum=0.000;DP=61;ExcessHet=3.0103;FS=3.158;MLEAC=2;MLEAF=1.00;MQ=43.97;MQRankSum=0.000;QD=25.61;ReadPosRankSum=0.970;SOR=0.384	GT:AD:DP:GQ:PL	1/1:1,59:60:99:1565,151,0
3L	5832706	.	A	G	1258.77	.	AC=2;AF=1.00;AN=2;BaseQRankSum=1.797;ClippingRankSum=0.000;DP=48;ExcessHet=3.0103;FS=0.000;MLEAC=2;MLEAF=1.00;MQ=43.94;MQRankSum=0.000;QD=26.22;ReadPosRankSum=-0.593;SOR=0.368	GT:AD:DP:GQ:PL	1/1:1,47:48:99:1287,134,0
3L	5832721	.	G	C	1247.77	.	AC=2;AF=1.00;AN=2;DP=46;ExcessHet=3.0103;FS=0.000;MLEAC=2;MLEAF=1.00;MQ=43.94;QD=27.13;SOR=0.976	GT:AD:DP:GQ:PL	1/1:0,46:46:99:1276,138,0
3L	5832752	.	A	T	2169.77	.	AC=2;AF=1.00;AN=2;DP=52;ExcessHet=3.0103;FS=0.000;MLEAC=2;MLEAF=1.00;MQ=43.94;QD=32.26;SOR=0.770	GT:AD:DP:GQ:PL	1/1:0,52:52:99:2198,156,0
3L	5832754	.	A	G	2169.77	.	AC=2;AF=1.00;AN=2;DP=51;ExcessHet=3.0103;FS=0.000;MLEAC=2;MLEAF=1.00;MQ=43.94;QD=29.35;SOR=0.813	GT:AD:DP:GQ:PL	1/1:0,51:51:99:2198,156,0
3L	5832766	.	C	T	1398.77	.	AC=2;AF=1.00;AN=2;DP=53;ExcessHet=3.0103;FS=0.000;MLEAC=2;MLEAF=1.00;MQ=44.00;QD=26.90;SOR=0.853	GT:AD:DP:GQ:PL	1/1:0,52:52:99:1427,156,0
3L	5832902	.	G	T	1478.77	.	AC=2;AF=1.00;AN=2;DP=54;ExcessHet=3.0103;FS=0.000;MLEAC=2;MLEAF=1.00;MQ=43.96;QD=27.38;SOR=0.846	GT:AD:DP:GQ:PL	1/1:0,54:54:99:1507,162,0
3L	5832931	.	C	G	2388.77	.	AC=2;AF=1.00;AN=2;DP=54;ExcessHet=3.0103;FS=0.000;MLEAC=2;MLEAF=1.00;MQ=43.96;QD=32.90;SOR=0.767	GT:AD:DP:GQ:PL	1/1:0,54:54:99:2417,163,0
3L	5832933	.	A	T	2445.77	.	AC=2;AF=1.00;AN=2;DP=53;ExcessHet=3.0103;FS=0.000;MLEAC=2;MLEAF=1.00;MQ=43.96;QD=31.94;SOR=0.730	GT:AD:DP:GQ:PL	1/1:0,53:53:99:2474,169,0
3L	5832957	.	C	G	2126.77	.	AC=2;AF=1.00;AN=2;DP=55;ExcessHet=3.0103;FS=0.000;MLEAC=2;MLEAF=1.00;MQ=43.96;QD=28.26;SOR=0.884	GT:AD:DP:GQ:PL	1/1:0,55:55:99:2155,165,0
3L	5833318	.	TTGGTGATC	T	1983.73	.	AC=2;AF=1.00;AN=2;DP=48;ExcessHet=3.0103;FS=0.000;MLEAC=2;MLEAF=1.00;MQ=44.70;QD=31.06;SOR=1.659	GT:AD:DP:GQ:PL	1/1:0,47:47:99:2021,141,0
3L	5833347	.	C	A	1321.77	.	AC=2;AF=1.00;AN=2;DP=48;ExcessHet=3.0103;FS=0.000;MLEAC=2;MLEAF=1.00;MQ=43.60;QD=27.54;SOR=1.708	GT:AD:DP:GQ:PL	1/1:0,48:48:99:1350,144,0
3L	5833402	.	A	T	1369.77	.	AC=2;AF=1.00;AN=2;DP=52;ExcessHet=3.0103;FS=0.000;MLEAC=2;MLEAF=1.00;MQ=43.41;QD=26.34;SOR=1.358	GT:AD:DP:GQ:PL	1/1:0,52:52:99:1398,155,0
3L	5833450	.	T	C	2493.77	.	AC=2;AF=1.00;AN=2;DP=58;ExcessHet=3.0103;FS=0.000;MLEAC=2;MLEAF=1.00;MQ=43.44;QD=29.35;SOR=0.997	GT:AD:DP:GQ:PL	1/1:0,58:58:99:2522,175,0
3L	5833475	.	T	A	2925.77	.	AC=2;AF=1.00;AN=2;DP=65;ExcessHet=3.0103;FS=0.000;MLEAC=2;MLEAF=1.00;MQ=43.15;QD=32.84;SOR=0.925	GT:AD:DP:GQ:PL	1/1:0,65:65:99:2954,199,0
3L	5833491	.	A	G	2806.77	.	AC=2;AF=1.00;AN=2;DP=62;ExcessHet=3.0103;FS=0.000;MLEAC=2;MLEAF=1.00;MQ=43.03;QD=31.41;SOR=0.826	GT:AD:DP:GQ:PL	1/1:0,62:62:99:2835,190,0
3L	5833493	.	T	A	2761.77	.	AC=2;AF=1.00;AN=2;DP=62;ExcessHet=3.0103;FS=0.000;MLEAC=2;MLEAF=1.00;MQ=43.03;QD=24.07;SOR=0.826	GT:AD:DP:GQ:PL	1/1:0,62:62:99:2790,187,0
3L	5833502	.	A	G	2754.77	.	AC=2;AF=1.00;AN=2;DP=61;ExcessHet=3.0103;FS=0.000;MLEAC=2;MLEAF=1.00;MQ=42.90;QD=30.93;SOR=0.725	GT:AD:DP:GQ:PL	1/1:0,61:61:99:2783,190,0
3L	5833549	.	C	A	2549.77	.	AC=2;AF=1.00;AN=2;DP=63;ExcessHet=3.0103;FS=0.000;MLEAC=2;MLEAF=1.00;MQ=42.66;QD=29.39;SOR=0.724	GT:AD:DP:GQ:PL	1/1:0,63:63:99:2578,189,0
3L	5833566	.	A	AATTGTAATAAAATATT	2959.73	.	AC=2;AF=1.00;AN=2;DP=60;ExcessHet=3.0103;FS=0.000;MLEAC=2;MLEAF=1.00;MQ=42.61;QD=33.95;SOR=0.831	GT:AD:DP:GQ:PL	1/1:0,60:60:99:2997,207,0
3L	5833800	.	G	T	1119.77	.	AC=2;AF=1.00;AN=2;DP=41;ExcessHet=3.0103;FS=0.000;MLEAC=2;MLEAF=1.00;MQ=43.67;QD=27.31;SOR=0.843	GT:AD:DP:GQ:PL	1/1:0,41:41:99:1148,123,0
3L	5833878	.	C	A	677.77	.	AC=2;AF=1.00;AN=2;DP=28;ExcessHet=3.0103;FS=0.000;MLEAC=2;MLEAF=1.00;MQ=43.72;QD=27.11;SOR=0.770	GT:AD:DP:GQ:PL	1/1:0,25:25:75:706,75,0
3L	5834002	.	GA	G	1041.73	.	AC=2;AF=1.00;AN=2;BaseQRankSum=1.592;ClippingRankSum=0.000;DP=32;ExcessHet=3.0103;FS=0.000;MLEAC=2;MLEAF=1.00;MQ=43.94;MQRankSum=0.000;QD=32.55;ReadPosRankSum=1.192;SOR=0.307	GT:AD:DP:GQ:PL	1/1:1,31:32:66:1079,66,0
3L	5834340	.	C	G	1555.77	.	AC=2;AF=1.00;AN=2;DP=62;ExcessHet=3.0103;FS=0.000;MLEAC=2;MLEAF=1.00;MQ=44.00;QD=25.93;SOR=0.831	GT:AD:DP:GQ:PL	1/1:0,60:60:99:1584,178,0
3L	5834394	.	G	T	1628.77	.	AC=2;AF=1.00;AN=2;DP=61;ExcessHet=3.0103;FS=0.000;MLEAC=2;MLEAF=1.00;MQ=44.00;QD=27.15;SOR=0.693	GT:AD:DP:GQ:PL	1/1:0,60:60:99:1657,179,0
3L	5834418	.	A	C	1598.77	.	AC=2;AF=1.00;AN=2;BaseQRankSum=2.003;ClippingRankSum=0.000;DP=62;ExcessHet=3.0103;FS=0.000;MLEAC=2;MLEAF=1.00;MQ=43.97;MQRankSum=7.811;QD=26.65;ReadPosRankSum=1.344;SOR=0.266	GT:AD:DP:GQ:PL	1/1:1,59:60:99:1627,170,0
3L	5834727	.	G	GGCA	1857.73	.	AC=2;AF=1.00;AN=2;BaseQRankSum=-0.150;ClippingRankSum=0.000;DP=57;ExcessHet=3.0103;FS=0.000;MLEAC=2;MLEAF=1.00;MQ=43.52;MQRankSum=-0.272;QD=31.81;ReadPosRankSum=1.664;SOR=0.240	GT:AD:DP:GQ:PL	1/1:1,47:48:99:1895,102,0
3L	5834794	.	C	T	1351.77	.	AC=2;AF=1.00;AN=2;DP=55;ExcessHet=3.0103;FS=0.000;MLEAC=2;MLEAF=1.00;MQ=43.32;QD=27.59;SOR=0.909	GT:AD:DP:GQ:PL	1/1:0,49:49:99:1380,147,0
3L	5834905	.	C	G	1393.77	.	AC=2;AF=1.00;AN=2;DP=73;ExcessHet=3.0103;FS=0.000;MLEAC=2;MLEAF=1.00;MQ=42.68;QD=26.80;SOR=1.244	GT:AD:DP:GQ:PL	1/1:0,52:52:99:1422,155,0
3L	5834950	.	A	C	1115.77	.	AC=2;AF=1.00;AN=2;DP=60;ExcessHet=3.0103;FS=0.000;MLEAC=2;MLEAF=1.00;MQ=42.47;QD=27.21;SOR=1.075	GT:AD:DP:GQ:PL	1/1:0,41:41:99:1144,123,0
3L	5835155	.	C	CAA	1226.73	.	AC=2;AF=1.00;AN=2;DP=39;ExcessHet=3.0103;FS=0.000;MLEAC=2;MLEAF=1.00;MQ=43.88;QD=24.71;SOR=6.736	GT:AD:DP:GQ:PL	1/1:0,28:28:99:1264,117,0
3L	5835560	.	TGA	T	879.73	.	AC=2;AF=1.00;AN=2;BaseQRankSum=-0.185;ClippingRankSum=0.000;DP=43;ExcessHet=3.0103;FS=0.000;MLEAC=2;MLEAF=1.00;MQ=43.32;MQRankSum=-0.596;QD=25.14;ReadPosRankSum=-0.427;SOR=0.342	GT:AD:DP:GQ:PL	1/1:2,33:35:46:917,46,0
3L	5835882	.	C	A	1681.77	.	AC=2;AF=1.00;AN=2;DP=38;ExcessHet=3.0103;FS=0.000;MLEAC=2;MLEAF=1.00;MQ=43.95;QD=24.05;SOR=0.798	GT:AD:DP:GQ:PL	1/1:0,38:38:99:1710,114,0
3L	5835883	.	A	T	1681.77	.	AC=2;AF=1.00;AN=2;DP=38;ExcessHet=3.0103;FS=0.000;MLEAC=2;MLEAF=1.00;MQ=43.95;QD=27.31;SOR=0.798	GT:AD:DP:GQ:PL	1/1:0,38:38:99:1710,114,0
3L	5836078	.	A	T	858.77	.	AC=2;AF=1.00;AN=2;BaseQRankSum=-0.710;ClippingRankSum=0.000;DP=34;ExcessHet=3.0103;FS=0.000;MLEAC=2;MLEAF=1.00;MQ=43.88;MQRankSum=-0.125;QD=25.26;ReadPosRankSum=-1.005;SOR=0.316	GT:AD:DP:GQ:PL	1/1:1,33:34:73:887,73,0
3L	5836154	.	G	T	1137.77	.	AC=2;AF=1.00;AN=2;DP=42;ExcessHet=3.0103;FS=0.000;MLEAC=2;MLEAF=1.00;MQ=43.72;QD=27.09;SOR=0.892	GT:AD:DP:GQ:PL	1/1:0,42:42:99:1166,126,0
3L	5836244	.	G	A	1112.77	.	AC=2;AF=1.00;AN=2;DP=41;ExcessHet=3.0103;FS=0.000;MLEAC=2;MLEAF=1.00;MQ=43.76;QD=27.14;SOR=0.954	GT:AD:DP:GQ:PL	1/1:0,41:41:99:1141,123,0
3L	5836421	.	A	G	2298.77	.	AC=2;AF=1.00;AN=2;DP=52;ExcessHet=3.0103;FS=0.000;MLEAC=2;MLEAF=1.00;MQ=42.99;QD=31.36;SOR=0.853	GT:AD:DP:GQ:PL	1/1:0,52:52:99:2327,157,0
3L	5836425	.	A	T	2311.77	.	AC=2;AF=1.00;AN=2;DP=52;ExcessHet=3.0103;FS=0.000;MLEAC=2;MLEAF=1.00;MQ=42.99;QD=32.55;SOR=0.941	GT:AD:DP:GQ:PL	1/1:0,52:52:99:2340,157,0
3L	5836434	.	T	G	2356.77	.	AC=2;AF=1.00;AN=2;DP=50;ExcessHet=3.0103;FS=0.000;MLEAC=2;MLEAF=1.00;MQ=43.05;QD=30.72;SOR=0.859	GT:AD:DP:GQ:PL	1/1:0,50:50:99:2385,160,0
3L	5836439	.	TAATATCGGAAGCTTTTAAA	T	2331.73	.	AC=2;AF=1.00;AN=2;DP=52;ExcessHet=3.0103;FS=0.000;MLEAC=2;MLEAF=1.00;MQ=43.09;QD=31.59;SOR=0.941	GT:AD:DP:GQ:PL	1/1:0,52:52:99:2369,160,0
3L	5836467	.	T	G	2355.77	.	AC=2;AF=1.00;AN=2;DP=54;ExcessHet=3.0103;FS=0.000;MLEAC=2;MLEAF=1.00;MQ=43.12;QD=30.27;SOR=0.767	GT:AD:DP:GQ:PL	1/1:0,54:54:99:2384,163,0
3L	5836650	.	A	AACGACGACG	1580.73	.	AC=2;AF=1.00;AN=2;DP=40;ExcessHet=3.0103;FS=0.000;MLEAC=2;MLEAF=1.00;MQ=42.86;QD=30.36;SOR=1.483	GT:AD:DP:GQ:PL	1/1:0,35:35:99:1618,108,0
3L	5837036	.	G	A	1256.77	.	AC=2;AF=1.00;AN=2;DP=46;ExcessHet=3.0103;FS=0.000;MLEAC=2;MLEAF=1.00;MQ=43.62;QD=27.32;SOR=1.329	GT:AD:DP:GQ:PL	1/1:0,46:46:99:1285,137,0
3L	5837052	.	C	T	1040.77	.	AC=2;AF=1.00;AN=2;DP=38;ExcessHet=3.0103;FS=0.000;MLEAC=2;MLEAF=1.00;MQ=43.53;QD=27.39;SOR=1.670	GT:AD:DP:GQ:PL	1/1:0,38:38:99:1069,114,0
3L	5837122	.	AACAT	A	1489.73	.	AC=2;AF=1.00;AN=2;DP=35;ExcessHet=3.0103;FS=0.000;MLEAC=2;MLEAF=1.00;MQ=43.61;QD=29.63;SOR=0.869	GT:AD:DP:GQ:PL	1/1:0,35:35:99:1527,105,0
3L	5837287	.	C	CCGGTCGATCATTCGGA	1832.73	.	AC=2;AF=1.00;AN=2;DP=41;ExcessHet=3.0103;FS=0.000;MLEAC=2;MLEAF=1.00;MQ=43.09;QD=30.70;SOR=0.743	GT:AD:DP:GQ:PL	1/1:0,39:39:99:1870,125,0
3L	5837423	.	A	G	1136.77	.	AC=2;AF=1.00;AN=2;DP=42;ExcessHet=3.0103;FS=0.000;MLEAC=2;MLEAF=1.00;MQ=43.65;QD=27.07;SOR=0.892	GT:AD:DP:GQ:PL	1/1:0,42:42:99:1165,126,0
3L	5837491	.	GTTTTTT	G	1426.73	.	AC=2;AF=1.00;AN=2;DP=46;ExcessHet=3.0103;FS=0.000;MLEAC=2;MLEAF=1.00;MQ=43.51;QD=26.24;SOR=1.765	GT:AD:DP:GQ:PL	1/1:0,37:37:99:1464,112,0
3L	5837699	.	T	A	1183.77	.	AC=2;AF=1.00;AN=2;DP=43;ExcessHet=3.0103;FS=0.000;MLEAC=2;MLEAF=1.00;MQ=43.71;QD=27.53;SOR=0.941	GT:AD:DP:GQ:PL	1/1:0,43:43:99:1212,129,0
3L	5837983	.	GTT	G	677.73	.	AC=2;AF=1.00;AN=2;DP=33;ExcessHet=3.0103;FS=0.000;MLEAC=2;MLEAF=1.00;MQ=44.00;QD=24.20;SOR=0.693	GT:AD:DP:GQ:PL	1/1:2,26:28:74:715,74,0
3L	5838055	.	G	GA	925.73	.	AC=2;AF=1.00;AN=2;DP=41;ExcessHet=3.0103;FS=0.000;MLEAC=2;MLEAF=1.00;MQ=44.18;QD=23.14;SOR=1.151	GT:AD:DP:GQ:PL	1/1:0,40:40:99:963,120,0
3L	5838114	.	C	A	1247.77	.	AC=2;AF=1.00;AN=2;DP=45;ExcessHet=3.0103;FS=0.000;MLEAC=2;MLEAF=1.00;MQ=44.44;QD=27.73;SOR=0.737	GT:AD:DP:GQ:PL	1/1:0,45:45:99:1276,135,0
3L	5838265	.	T	C	1303.77	.	AC=2;AF=1.00;AN=2;DP=49;ExcessHet=3.0103;FS=0.000;MLEAC=2;MLEAF=1.00;MQ=44.00;QD=27.16;SOR=0.693	GT:AD:DP:GQ:PL	1/1:0,48:48:99:1332,144,0
3L	5838346	.	GAGGCA	G	1837.73	.	AC=2;AF=1.00;AN=2;DP=45;ExcessHet=3.0103;FS=0.000;MLEAC=2;MLEAF=1.00;MQ=44.19;QD=30.50;SOR=0.788	GT:AD:DP:GQ:PL	1/1:0,42:42:99:1875,127,0
3L	5838827	.	C	CAA	894.73	.	AC=2;AF=1.00;AN=2;DP=33;ExcessHet=3.0103;FS=0.000;MLEAC=2;MLEAF=1.00;MQ=43.62;QD=34.41;SOR=1.230	GT:AD:DP:GQ:PL	1/1:0,26:26:99:931,103,0
3L	5839289	.	G	A	1624.77	.	AC=2;AF=1.00;AN=2;DP=60;ExcessHet=3.0103;FS=0.000;MLEAC=2;MLEAF=1.00;MQ=44.00;QD=27.54;SOR=0.796	GT:AD:DP:GQ:PL	1/1:0,59:59:99:1653,177,0
3L	5839371	.	AGAAC	A	2617.73	.	AC=2;AF=1.00;AN=2;DP=61;ExcessHet=3.0103;FS=0.000;MLEAC=2;MLEAF=1.00;MQ=44.00;QD=30.27;SOR=1.217	GT:AD:DP:GQ:PL	1/1:0,59:59:99:2655,178,0
3L	5839709	.	C	T	1467.77	.	AC=2;AF=1.00;AN=2;DP=55;ExcessHet=3.0103;FS=0.000;MLEAC=2;MLEAF=1.00;MQ=43.93;QD=26.69;SOR=0.884	GT:AD:DP:GQ:PL	1/1:0,55:55:99:1496,165,0
3L	5839755	.	C	A	1577.77	.	AC=2;AF=1.00;AN=2;DP=57;ExcessHet=3.0103;FS=0.000;MLEAC=2;MLEAF=1.00;MQ=43.93;QD=27.68;SOR=0.960	GT:AD:DP:GQ:PL	1/1:0,57:57:99:1606,171,0
3L	5840154	.	C	G	2538.77	.	AC=2;AF=1.00;AN=2;DP=58;ExcessHet=3.0103;FS=0.000;MLEAC=2;MLEAF=1.00;MQ=44.00;QD=24.67;SOR=1.085	GT:AD:DP:GQ:PL	1/1:0,58:58:99:2567,177,0
3L	5840155	.	G	A	2538.77	.	AC=2;AF=1.00;AN=2;DP=59;ExcessHet=3.0103;FS=0.000;MLEAC=2;MLEAF=1.00;MQ=44.00;QD=29.53;SOR=1.034	GT:AD:DP:GQ:PL	1/1:0,59:59:99:2567,177,0
3L	5840258	.	C	T	1780.77	.	AC=2;AF=1.00;AN=2;DP=66;ExcessHet=3.0103;FS=0.000;MLEAC=2;MLEAF=1.00;MQ=44.00;QD=27.40;SOR=0.723	GT:AD:DP:GQ:PL	1/1:0,65:65:99:1809,195,0
3L	5840534	.	AAG	A	115.73	.	AC=1;AF=0.500;AN=2;BaseQRankSum=1.170;ClippingRankSum=0.000;DP=52;ExcessHet=3.0103;FS=5.137;MLEAC=1;MLEAF=0.500;MQ=44.00;MQRankSum=0.000;QD=2.46;ReadPosRankSum=-1.558;SOR=0.894	GT:AD:DP:GQ:PL	0/1:37,10:47:99:153,0,988
3L	5841021	.	A	T	1258.77	.	AC=2;AF=1.00;AN=2;DP=47;ExcessHet=3.0103;FS=0.000;MLEAC=2;MLEAF=1.00;MQ=44.00;QD=26.78;SOR=1.514	GT:AD:DP:GQ:PL	1/1:0,47:47:99:1287,141,0
3L	5841509	.	A	G	2045.77	.	AC=2;AF=1.00;AN=2;DP=46;ExcessHet=3.0103;FS=0.000;MLEAC=2;MLEAF=1.00;MQ=43.63;QD=32.71;SOR=0.976	GT:AD:DP:GQ:PL	1/1:0,46:46:99:2074,141,0
3L	5841512	.	G	A	2045.77	.	AC=2;AF=1.00;AN=2;DP=47;ExcessHet=3.0103;FS=0.000;MLEAC=2;MLEAF=1.00;MQ=43.64;QD=28.40;SOR=1.022	GT:AD:DP:GQ:PL	1/1:0,47:47:99:2074,141,0
3L	5841721	.	A	ATC	1922.73	.	AC=2;AF=1.00;AN=2;DP=44;ExcessHet=3.0103;FS=0.000;MLEAC=2;MLEAF=1.00;MQ=43.85;QD=26.25;SOR=1.230	GT:AD:DP:GQ:PL	1/1:0,44:44:99:1960,135,0
3L	5841736	.	CA	C	1931.73	.	AC=2;AF=1.00;AN=2;DP=47;ExcessHet=3.0103;FS=0.000;MLEAC=2;MLEAF=1.00;MQ=43.86;QD=34.84;SOR=0.823	GT:AD:DP:GQ:PL	1/1:0,47:47:99:1969,141,0
3L	5841784	.	T	A	1372.77	.	AC=2;AF=1.00;AN=2;BaseQRankSum=1.257;ClippingRankSum=0.000;DP=54;ExcessHet=3.0103;FS=3.522;MLEAC=2;MLEAF=1.00;MQ=43.91;MQRankSum=0.000;QD=25.42;ReadPosRankSum=-0.386;SOR=0.651	GT:AD:DP:GQ:PL	1/1:1,53:54:99:1401,134,0
3L	5843135	.	G	T	1282.77	.	AC=2;AF=1.00;AN=2;DP=48;ExcessHet=3.0103;FS=0.000;MLEAC=2;MLEAF=1.00;MQ=42.97;QD=27.29;SOR=0.735	GT:AD:DP:GQ:PL	1/1:0,47:47:99:1311,141,0
3L	5843665	.	ATGCTGC	A	1278.73	.	AC=2;AF=1.00;AN=2;DP=45;ExcessHet=3.0103;FS=0.000;MLEAC=1;MLEAF=0.500;MQ=37.67;QD=35.49;SOR=0.693	GT:AD:DP:GQ:PL	1/1:0,33:33:97:1297,97,0
3L	5844118	.	CA	C	876.73	.	AC=2;AF=1.00;AN=2;DP=38;ExcessHet=3.0103;FS=0.000;MLEAC=2;MLEAF=1.00;MQ=45.22;QD=24.35;SOR=0.927	GT:AD:DP:GQ:PL	1/1:0,36:36:99:914,108,0
3L	5844921	.	T	G	993.77	.	AC=2;AF=1.00;AN=2;DP=36;ExcessHet=3.0103;FS=0.000;MLEAC=2;MLEAF=1.00;MQ=44.00;QD=27.60;SOR=0.804	GT:AD:DP:GQ:PL	1/1:0,36:36:99:1022,108,0
3L	5844978	.	G	A	1220.77	.	AC=2;AF=1.00;AN=2;DP=44;ExcessHet=3.0103;FS=0.000;MLEAC=2;MLEAF=1.00;MQ=43.67;QD=27.74;SOR=0.990	GT:AD:DP:GQ:PL	1/1:0,44:44:99:1249,132,0
3L	5845539	.	T	C	1254.77	.	AC=2;AF=1.00;AN=2;DP=46;ExcessHet=3.0103;FS=0.000;MLEAC=2;MLEAF=1.00;MQ=43.96;QD=27.28;SOR=0.874	GT:AD:DP:GQ:PL	1/1:0,46:46:99:1283,138,0
3L	5845823	.	G	A	2437.77	.	AC=2;AF=1.00;AN=2;BaseQRankSum=-0.518;ClippingRankSum=0.000;DP=58;ExcessHet=3.0103;FS=0.000;MLEAC=2;MLEAF=1.00;MQ=42.67;MQRankSum=-0.545;QD=23.71;ReadPosRankSum=-0.620;SOR=0.338	GT:AD:DP:GQ:PL	1/1:1,57:58:99:2466,119,0
3L	5845827	.	A	T	2349.77	.	AC=2;AF=1.00;AN=2;BaseQRankSum=-1.420;ClippingRankSum=0.000;DP=55;ExcessHet=3.0103;FS=0.000;MLEAC=2;MLEAF=1.00;MQ=42.89;MQRankSum=-0.509;QD=26.05;ReadPosRankSum=-0.482;SOR=0.287	GT:AD:DP:GQ:PL	1/1:1,54:55:99:2378,110,0
3L	5845946	.	C	T	1494.77	.	AC=2;AF=1.00;AN=2;BaseQRankSum=0.045;ClippingRankSum=0.000;DP=59;ExcessHet=3.0103;FS=0.000;MLEAC=2;MLEAF=1.00;MQ=42.41;MQRankSum=-1.077;QD=25.34;ReadPosRankSum=1.177;SOR=1.140	GT:AD:DP:GQ:PL	1/1:2,57:59:99:1523,122,0
3L	5846005	.	A	T	2906.77	.	AC=2;AF=1.00;AN=2;BaseQRankSum=0.713;ClippingRankSum=0.000;DP=68;ExcessHet=3.0103;FS=3.701;MLEAC=2;MLEAF=1.00;MQ=42.13;MQRankSum=-0.976;QD=31.89;ReadPosRankSum=-1.070;SOR=0.767	GT:AD:DP:GQ:PL	1/1:1,67:68:99:2935,159,0
3L	5846006	.	G	T	2906.77	.	AC=2;AF=1.00;AN=2;BaseQRankSum=1.375;ClippingRankSum=0.000;DP=68;ExcessHet=3.0103;FS=3.701;MLEAC=2;MLEAF=1.00;MQ=42.13;MQRankSum=-0.976;QD=24.72;ReadPosRankSum=-1.045;SOR=0.767	GT:AD:DP:GQ:PL	1/1:1,67:68:99:2935,159,0
3L	5846080	.	AAATTCTTT	A	2767.73	.	AC=2;AF=1.00;AN=2;DP=64;ExcessHet=3.0103;FS=0.000;MLEAC=2;MLEAF=1.00;MQ=40.29;QD=25.30;SOR=1.010	GT:AD:DP:GQ:PL	1/1:0,63:63:99:2805,190,0
3L	5846103	.	C	CTCATCATTTTAAATTCTTTT	2396.73	.	AC=2;AF=1.00;AN=2;DP=56;ExcessHet=3.0103;FS=0.000;MLEAC=2;MLEAF=1.00;MQ=39.74;QD=29.56;SOR=0.737	GT:AD:DP:GQ:PL	1/1:0,52:52:99:2434,174,0
3L	5846125	.	A	G	2393.77	.	AC=2;AF=1.00;AN=2;DP=54;ExcessHet=3.0103;FS=0.000;MLEAC=2;MLEAF=1.00;MQ=39.80;QD=25.43;SOR=0.767	GT:AD:DP:GQ:PL	1/1:0,54:54:99:2422,171,0
3L	5846132	.	T	C	2471.77	.	AC=2;AF=1.00;AN=2;DP=59;ExcessHet=3.0103;FS=0.000;MLEAC=2;MLEAF=1.00;MQ=39.89;QD=28.83;SOR=0.796	GT:AD:DP:GQ:PL	1/1:0,59:59:99:2500,178,0
3L	5846141	.	T	TAGAACC	2469.73	.	AC=2;AF=1.00;AN=2;DP=54;ExcessHet=3.0103;FS=0.000;MLEAC=2;MLEAF=1.00;MQ=40.09;QD=27.10;SOR=0.892	GT:AD:DP:GQ:PL	1/1:0,53:53:99:2507,168,0
3L	5846149	.	A	T	2475.77	.	AC=2;AF=1.00;AN=2;DP=54;ExcessHet=3.0103;FS=0.000;MLEAC=2;MLEAF=1.00;MQ=40.65;QD=31.69;SOR=0.846	GT:AD:DP:GQ:PL	1/1:0,54:54:99:2504,169,0
3L	5846154	.	C	G	2409.77	.	AC=2;AF=1.00;AN=2;DP=55;ExcessHet=3.0103;FS=0.000;MLEAC=2;MLEAF=1.00;MQ=40.82;QD=28.55;SOR=0.729	GT:AD:DP:GQ:PL	1/1:0,55:55:99:2438,166,0
3L	5846242	.	A	AACTTTTCACACCC	3036.73	.	AC=2;AF=1.00;AN=2;BaseQRankSum=0.878;ClippingRankSum=0.000;DP=67;ExcessHet=3.0103;FS=3.882;MLEAC=2;MLEAF=1.00;MQ=41.81;MQRankSum=-0.908;QD=26.82;ReadPosRankSum=-0.893;SOR=0.894	GT:AD:DP:GQ:PL	1/1:1,65:66:71:3074,71,0
3L	5846384	.	T	C	2168.77	.	AC=2;AF=1.00;AN=2;DP=81;ExcessHet=3.0103;FS=0.000;MLEAC=2;MLEAF=1.00;MQ=43.30;QD=27.11;SOR=0.850	GT:AD:DP:GQ:PL	1/1:0,80:80:99:2197,240,0
3L	5846456	.	G	T	3336.77	.	AC=2;AF=1.00;AN=2;DP=78;ExcessHet=3.0103;FS=0.000;MLEAC=2;MLEAF=1.00;MQ=43.62;QD=27.98;SOR=0.719	GT:AD:DP:GQ:PL	1/1:0,77:77:99:3365,235,0
3L	5846465	.	T	G	3170.77	.	AC=2;AF=1.00;AN=2;DP=71;ExcessHet=3.0103;FS=0.000;MLEAC=2;MLEAF=1.00;MQ=43.64;QD=30.14;SOR=0.779	GT:AD:DP:GQ:PL	1/1:0,71:71:99:3199,220,0
3L	5846902	.	T	C	2548.77	.	AC=2;AF=1.00;AN=2;DP=63;ExcessHet=3.0103;FS=0.000;MLEAC=2;MLEAF=1.00;MQ=43.95;QD=27.14;SOR=1.092	GT:AD:DP:GQ:PL	1/1:0,63:63:99:2577,195,0
3L	5846926	.	T	C	2276.77	.	AC=2;AF=1.00;AN=2;DP=56;ExcessHet=3.0103;FS=0.000;MLEAC=2;MLEAF=1.00;MQ=43.95;QD=25.30;SOR=1.101	GT:AD:DP:GQ:PL	1/1:0,56:56:99:2305,168,0
3L	5847042	.	GTTT	G	878.73	.	AC=2;AF=1.00;AN=2;BaseQRankSum=0.953;ClippingRankSum=0.000;DP=41;ExcessHet=3.0103;FS=0.000;MLEAC=1;MLEAF=0.500;MQ=43.86;MQRankSum=5.200;QD=28.35;ReadPosRankSum=-1.202;SOR=0.330	GT:AD:DP:GQ:PL	1/1:1,30:31:53:912,53,0
3L	5847167	.	A	T	1008.77	.	AC=2;AF=1.00;AN=2;DP=36;ExcessHet=3.0103;FS=0.000;MLEAC=2;MLEAF=1.00;MQ=43.95;QD=28.02;SOR=0.804	GT:AD:DP:GQ:PL	1/1:0,36:36:99:1037,108,0
3L	5847396	.	C	CA	926.73	.	AC=2;AF=1.00;AN=2;DP=46;ExcessHet=3.0103;FS=0.000;MLEAC=2;MLEAF=1.00;MQ=43.91;QD=21.06;SOR=0.990	GT:AD:DP:GQ:PL	1/1:0,44:44:99:964,136,0
3L	5847473	.	G	A	1282.77	.	AC=2;AF=1.00;AN=2;BaseQRankSum=1.787;ClippingRankSum=0.000;DP=49;ExcessHet=3.0103;FS=0.000;MLEAC=2;MLEAF=1.00;MQ=43.92;MQRankSum=-0.104;QD=26.72;ReadPosRankSum=-1.308;SOR=0.320	GT:AD:DP:GQ:PL	1/1:1,47:48:99:1311,134,0
3L	5847805	.	G	A	1460.77	.	AC=2;AF=1.00;AN=2;DP=55;ExcessHet=3.0103;FS=0.000;MLEAC=2;MLEAF=1.00;MQ=44.00;QD=27.05;SOR=1.022	GT:AD:DP:GQ:PL	1/1:0,54:54:99:1489,161,0
3L	5848732	.	A	AGCTG	1206.73	.	AC=2;AF=1.00;AN=2;BaseQRankSum=1.454;ClippingRankSum=0.000;DP=36;ExcessHet=3.0103;FS=3.632;MLEAC=2;MLEAF=1.00;MQ=41.52;MQRankSum=-0.415;QD=31.05;ReadPosRankSum=1.161;SOR=0.773	GT:AD:DP:GQ:PL	1/1:1,29:30:38:1244,38,0
3L	5849033	.	GT	G	445.73	.	AC=2;AF=1.00;AN=2;BaseQRankSum=-1.769;ClippingRankSum=0.000;DP=36;ExcessHet=3.0103;FS=3.171;MLEAC=1;MLEAF=0.500;MQ=43.47;MQRankSum=-0.151;QD=14.38;ReadPosRankSum=-1.097;SOR=0.105	GT:AD:DP:GQ:PL	1/1:2,29:31:48:451,48,0
3L	5849915	.	G	A	1068.77	.	AC=2;AF=1.00;AN=2;DP=39;ExcessHet=3.0103;FS=0.000;MLEAC=2;MLEAF=1.00;MQ=44.79;QD=27.40;SOR=0.968	GT:AD:DP:GQ:PL	1/1:0,39:39:99:1097,117,0
3L	5849959	.	A	ATCGAG	1462.73	.	AC=2;AF=1.00;AN=2;DP=41;ExcessHet=3.0103;FS=0.000;MLEAC=2;MLEAF=1.00;MQ=43.22;QD=26.16;SOR=0.818	GT:AD:DP:GQ:PL	1/1:0,32:32:99:1500,102,0
3L	5850066	.	A	C	2135.77	.	AC=2;AF=1.00;AN=2;DP=52;ExcessHet=3.0103;FS=0.000;MLEAC=2;MLEAF=1.00;MQ=42.60;QD=27.62;SOR=1.702	GT:AD:DP:GQ:PL	1/1:0,51:51:99:2164,153,0
3L	5850077	.	A	G	2096.77	.	AC=2;AF=1.00;AN=2;DP=47;ExcessHet=3.0103;FS=0.000;MLEAC=2;MLEAF=1.00;MQ=42.53;QD=28.27;SOR=1.931	GT:AD:DP:GQ:PL	1/1:0,46:46:99:2125,144,0
3L	5850086	.	C	A	2160.77	.	AC=2;AF=1.00;AN=2;DP=49;ExcessHet=3.0103;FS=0.000;MLEAC=2;MLEAF=1.00;MQ=42.63;QD=31.12;SOR=1.863	GT:AD:DP:GQ:PL	1/1:0,48:48:99:2189,147,0
3L	5850100	.	C	T	2106.77	.	AC=2;AF=1.00;AN=2;DP=49;ExcessHet=3.0103;FS=0.000;MLEAC=2;MLEAF=1.00;MQ=44.03;QD=29.85;SOR=1.863	GT:AD:DP:GQ:PL	1/1:0,48:48:99:2135,150,0
3L	5850136	.	T	A	2017.77	.	AC=2;AF=1.00;AN=2;DP=48;ExcessHet=3.0103;FS=0.000;MLEAC=2;MLEAF=1.00;MQ=43.56;QD=28.69;SOR=2.030	GT:AD:DP:GQ:PL	1/1:0,48:48:99:2046,144,0
3L	5850152	.	T	A	2162.77	.	AC=2;AF=1.00;AN=2;DP=52;ExcessHet=3.0103;FS=0.000;MLEAC=2;MLEAF=1.00;MQ=43.56;QD=29.87;SOR=1.358	GT:AD:DP:GQ:PL	1/1:0,52:52:99:2191,156,0
3L	5850205	.	A	T	2131.77	.	AC=2;AF=1.00;AN=2;DP=47;ExcessHet=3.0103;FS=0.000;MLEAC=2;MLEAF=1.00;MQ=43.51;QD=29.61;SOR=0.735	GT:AD:DP:GQ:PL	1/1:0,47:47:99:2160,144,0
3L	5850206	.	A	T	2176.77	.	AC=2;AF=1.00;AN=2;DP=48;ExcessHet=3.0103;FS=0.000;MLEAC=2;MLEAF=1.00;MQ=43.52;QD=34.53;SOR=0.693	GT:AD:DP:GQ:PL	1/1:0,48:48:99:2205,148,0
3L	5850213	.	A	C	2221.77	.	AC=2;AF=1.00;AN=2;DP=48;ExcessHet=3.0103;FS=0.000;MLEAC=2;MLEAF=1.00;MQ=43.52;QD=35.24;SOR=0.776	GT:AD:DP:GQ:PL	1/1:0,48:48:99:2250,151,0
3L	5850217	.	A	C	2221.77	.	AC=2;AF=1.00;AN=2;DP=49;ExcessHet=3.0103;FS=0.000;MLEAC=2;MLEAF=1.00;MQ=43.53;QD=33.23;SOR=0.818	GT:AD:DP:GQ:PL	1/1:0,49:49:99:2250,151,0
3L	5850218	.	A	G	2257.77	.	AC=2;AF=1.00;AN=2;DP=50;ExcessHet=3.0103;FS=0.000;MLEAC=2;MLEAF=1.00;MQ=43.54;QD=27.54;SOR=0.773	GT:AD:DP:GQ:PL	1/1:0,50:50:99:2286,154,0
3L	5850226	.	AG	A	2236.73	.	AC=2;AF=1.00;AN=2;DP=51;ExcessHet=3.0103;FS=0.000;MLEAC=2;MLEAF=1.00;MQ=43.55;QD=31.96;SOR=0.732	GT:AD:DP:GQ:PL	1/1:0,51:51:99:2274,154,0
3L	5851169	.	G	A	404.77	.	AC=2;AF=1.00;AN=2;BaseQRankSum=1.767;ClippingRankSum=0.000;DP=13;ExcessHet=3.0103;FS=0.000;MLEAC=2;MLEAF=1.00;MQ=43.47;MQRankSum=-0.362;QD=31.14;ReadPosRankSum=0.843;SOR=0.593	GT:AD:DP:GQ:PL	1/1:1,12:13:29:433,29,0
3L	5851174	.	GT	G	47.82	.	AC=1;AF=0.500;AN=2;BaseQRankSum=1.150;ClippingRankSum=0.000;DP=13;ExcessHet=3.0103;FS=0.000;MLEAC=1;MLEAF=0.500;MQ=43.47;MQRankSum=1.150;QD=11.95;ReadPosRankSum=0.967;SOR=0.916	GT:AD:DP:GQ:PL	0/1:1,3:4:17:85,0,17
3L	5851179	.	GGA	G	47.82	.	AC=1;AF=0.500;AN=2;BaseQRankSum=0.000;ClippingRankSum=0.000;DP=12;ExcessHet=3.0103;FS=0.000;MLEAC=1;MLEAF=0.500;MQ=43.43;MQRankSum=1.150;QD=11.95;ReadPosRankSum=1.150;SOR=0.916	GT:AD:DP:GQ:PL	0/1:1,3:4:17:85,0,17
3L	5851525	.	G	GC	956.73	.	AC=2;AF=1.00;AN=2;DP=24;ExcessHet=3.0103;FS=0.000;MLEAC=2;MLEAF=1.00;MQ=43.68;QD=26.54;SOR=0.874	GT:AD:DP:GQ:PL	1/1:0,22:22:69:994,69,0
3L	5851539	.	C	A	1006.77	.	AC=2;AF=1.00;AN=2;DP=24;ExcessHet=3.0103;FS=0.000;MLEAC=2;MLEAF=1.00;MQ=43.59;QD=28.90;SOR=0.963	GT:AD:DP:GQ:PL	1/1:0,23:23:69:1035,69,0
3L	5851552	.	G	A	1044.77	.	AC=2;AF=1.00;AN=2;DP=24;ExcessHet=3.0103;FS=0.000;MLEAC=2;MLEAF=1.00;MQ=43.43;QD=34.39;SOR=0.874	GT:AD:DP:GQ:PL	1/1:0,22:22:75:1073,75,0
3L	5851624	.	ATACGTG	A	1447.73	.	AC=2;AF=1.00;AN=2;DP=34;ExcessHet=3.0103;FS=0.000;MLEAC=2;MLEAF=1.00;MQ=43.19;QD=31.33;SOR=0.752	GT:AD:DP:GQ:PL	1/1:0,33:33:99:1485,99,0
3L	5851745	.	T	A	1812.77	.	AC=2;AF=1.00;AN=2;DP=41;ExcessHet=3.0103;FS=0.000;MLEAC=2;MLEAF=1.00;MQ=42.30;QD=34.23;SOR=0.902	GT:AD:DP:GQ:PL	1/1:0,40:40:99:1841,123,0
3L	5851747	.	G	T	1902.77	.	AC=2;AF=1.00;AN=2;DP=42;ExcessHet=3.0103;FS=0.000;MLEAC=2;MLEAF=1.00;MQ=42.27;QD=34.33;SOR=0.843	GT:AD:DP:GQ:PL	1/1:0,41:41:99:1931,129,0
3L	5851748	.	C	A	1902.77	.	AC=2;AF=1.00;AN=2;DP=41;ExcessHet=3.0103;FS=0.000;MLEAC=2;MLEAF=1.00;MQ=42.22;QD=29.58;SOR=0.793	GT:AD:DP:GQ:PL	1/1:0,40:40:99:1931,129,0
3L	5851755	.	T	A	1951.77	.	AC=2;AF=1.00;AN=2;DP=43;ExcessHet=3.0103;FS=0.000;MLEAC=2;MLEAF=1.00;MQ=42.07;QD=31.21;SOR=0.892	GT:AD:DP:GQ:PL	1/1:0,42:42:99:1980,132,0
3L	5851769	.	A	G	342.77	.	AC=1;AF=0.500;AN=2;BaseQRankSum=-2.800;ClippingRankSum=0.000;DP=44;ExcessHet=3.0103;FS=1.177;MLEAC=1;MLEAF=0.500;MQ=41.59;MQRankSum=0.789;QD=7.97;ReadPosRankSum=1.860;SOR=0.665	GT:AD:DP:GQ:PL	0/1:24,19:43:99:371,0,566
3L	5851773	.	A	G	1996.77	.	AC=2;AF=1.00;AN=2;DP=43;ExcessHet=3.0103;FS=0.000;MLEAC=2;MLEAF=1.00;MQ=41.53;QD=28.97;SOR=0.788	GT:AD:DP:GQ:PL	1/1:0,42:42:99:2025,135,0
3L	5851790	.	C	A	1996.77	.	AC=2;AF=1.00;AN=2;DP=45;ExcessHet=3.0103;FS=0.000;MLEAC=2;MLEAF=1.00;MQ=41.41;QD=27.23;SOR=0.693	GT:AD:DP:GQ:PL	1/1:0,44:44:99:2025,135,0
3L	5851798	.	A	G	1951.77	.	AC=2;AF=1.00;AN=2;DP=45;ExcessHet=3.0103;FS=0.000;MLEAC=2;MLEAF=1.00;MQ=41.41;QD=31.90;SOR=0.784	GT:AD:DP:GQ:PL	1/1:0,44:44:99:1980,132,0
3L	5851803	.	T	C	2069.77	.	AC=2;AF=1.00;AN=2;DP=47;ExcessHet=3.0103;FS=0.000;MLEAC=2;MLEAF=1.00;MQ=41.39;QD=30.67;SOR=0.693	GT:AD:DP:GQ:PL	1/1:0,46:46:99:2098,141,0
3L	5851816	.	G	C	2015.77	.	AC=2;AF=1.00;AN=2;DP=47;ExcessHet=3.0103;FS=0.000;MLEAC=2;MLEAF=1.00;MQ=41.37;QD=26.46;SOR=0.780	GT:AD:DP:GQ:PL	1/1:0,46:46:99:2044,138,0
3L	5851864	.	C	T	2041.77	.	AC=2;AF=1.00;AN=2;BaseQRankSum=-1.571;ClippingRankSum=0.000;DP=48;ExcessHet=3.0103;FS=0.000;MLEAC=2;MLEAF=1.00;MQ=41.35;MQRankSum=-1.539;QD=31.55;ReadPosRankSum=1.697;SOR=0.346	GT:AD:DP:GQ:PL	1/1:1,46:47:99:2070,99,0
3L	5851865	.	CA	C	2032.73	.	AC=2;AF=1.00;AN=2;BaseQRankSum=-1.695;ClippingRankSum=0.000;DP=49;ExcessHet=3.0103;FS=0.000;MLEAC=2;MLEAF=1.00;MQ=41.35;MQRankSum=-1.546;QD=27.98;ReadPosRankSum=1.589;SOR=0.320	GT:AD:DP:GQ:PL	1/1:1,47:48:99:2070,99,0
3L	5851867	.	TATA	T	2077.73	.	AC=2;AF=1.00;AN=2;BaseQRankSum=-0.844;ClippingRankSum=0.000;DP=49;ExcessHet=3.0103;FS=0.000;MLEAC=2;MLEAF=1.00;MQ=41.35;MQRankSum=-1.546;QD=29.45;ReadPosRankSum=1.553;SOR=0.320	GT:AD:DP:GQ:PL	1/1:1,47:48:99:2115,102,0
3L	5851872	.	TACA	T	2122.73	.	AC=2;AF=1.00;AN=2;BaseQRankSum=0.457;ClippingRankSum=0.000;DP=49;ExcessHet=3.0103;FS=0.000;MLEAC=2;MLEAF=1.00;MQ=41.35;MQRankSum=-1.546;QD=31.41;ReadPosRankSum=1.192;SOR=0.320	GT:AD:DP:GQ:PL	1/1:1,47:48:99:2160,106,0
3L	5851880	.	T	C	2221.77	.	AC=2;AF=1.00;AN=2;BaseQRankSum=-0.451;ClippingRankSum=0.000;DP=48;ExcessHet=3.0103;FS=0.000;MLEAC=2;MLEAF=1.00;MQ=41.31;MQRankSum=-1.588;QD=32.37;ReadPosRankSum=0.885;SOR=0.223	GT:AD:DP:GQ:PL	1/1:1,46:47:99:2250,112,0
3L	5851885	.	A	G	2086.77	.	AC=2;AF=1.00;AN=2;BaseQRankSum=-0.354;ClippingRankSum=0.000;DP=48;ExcessHet=3.0103;FS=3.104;MLEAC=2;MLEAF=1.00;MQ=41.31;MQRankSum=-1.588;QD=28.85;ReadPosRankSum=0.516;SOR=0.359	GT:AD:DP:GQ:PL	1/1:1,46:47:99:2115,102,0
3L	5851888	.	C	T	2086.77	.	AC=2;AF=1.00;AN=2;BaseQRankSum=0.668;ClippingRankSum=0.000;DP=48;ExcessHet=3.0103;FS=3.195;MLEAC=2;MLEAF=1.00;MQ=41.53;MQRankSum=-1.594;QD=27.32;ReadPosRankSum=0.144;SOR=0.424	GT:AD:DP:GQ:PL	1/1:1,47:48:99:2115,102,0
3L	5851891	.	A	G	2131.77	.	AC=2;AF=1.00;AN=2;BaseQRankSum=-1.765;ClippingRankSum=0.000;DP=48;ExcessHet=3.0103;FS=3.195;MLEAC=2;MLEAF=1.00;MQ=41.53;MQRankSum=-1.594;QD=30.94;ReadPosRankSum=-0.108;SOR=0.424	GT:AD:DP:GQ:PL	1/1:1,47:48:99:2160,106,0
3L	5851902	.	T	G	2176.77	.	AC=2;AF=1.00;AN=2;BaseQRankSum=-1.568;ClippingRankSum=0.000;DP=50;ExcessHet=3.0103;FS=3.372;MLEAC=2;MLEAF=1.00;MQ=41.70;MQRankSum=-1.477;QD=29.38;ReadPosRankSum=-0.520;SOR=0.549	GT:AD:DP:GQ:PL	1/1:1,49:50:99:2205,109,0
3L	5851904	.	T	A	2131.77	.	AC=2;AF=1.00;AN=2;BaseQRankSum=0.509;ClippingRankSum=0.000;DP=49;ExcessHet=3.0103;FS=3.285;MLEAC=2;MLEAF=1.00;MQ=41.71;MQRankSum=-1.470;QD=25.74;ReadPosRankSum=-0.567;SOR=0.487	GT:AD:DP:GQ:PL	1/1:1,48:49:99:2160,106,0
3L	5851982	.	G	A	823.77	.	AC=2;AF=1.00;AN=2;BaseQRankSum=0.981;ClippingRankSum=0.000;DP=32;ExcessHet=3.0103;FS=3.590;MLEAC=2;MLEAF=1.00;MQ=42.50;MQRankSum=-0.984;QD=25.74;ReadPosRankSum=-0.546;SOR=0.738	GT:AD:DP:GQ:PL	1/1:1,31:32:68:852,68,0
3L	5852157	.	G	A	899.77	.	AC=2;AF=1.00;AN=2;DP=34;ExcessHet=3.0103;FS=0.000;MLEAC=2;MLEAF=1.00;MQ=43.83;QD=26.46;SOR=1.819	GT:AD:DP:GQ:PL	1/1:0,34:34:99:928,102,0
3L	5852196	.	G	GTCTCCA	1124.73	.	AC=2;AF=1.00;AN=2;BaseQRankSum=1.357;ClippingRankSum=0.000;DP=32;ExcessHet=3.0103;FS=5.863;MLEAC=2;MLEAF=1.00;MQ=43.32;MQRankSum=-0.141;QD=28.07;ReadPosRankSum=-0.835;SOR=2.225	GT:AD:DP:GQ:PL	1/1:1,26:27:39:1162,39,0
3L	5852410	.	GT	G	1661.73	.	AC=2;AF=1.00;AN=2;DP=47;ExcessHet=3.0103;FS=0.000;MLEAC=2;MLEAF=1.00;MQ=43.64;QD=23.52;SOR=1.132	GT:AD:DP:GQ:PL	1/1:0,47:47:99:1699,141,0
3L	5852500	.	T	G	1274.77	.	AC=2;AF=1.00;AN=2;DP=30;ExcessHet=3.0103;FS=0.000;MLEAC=2;MLEAF=1.00;MQ=43.43;QD=33.23;SOR=1.329	GT:AD:DP:GQ:PL	1/1:0,30:30:90:1303,90,0
3L	5852501	.	T	C	1274.77	.	AC=2;AF=1.00;AN=2;DP=28;ExcessHet=3.0103;FS=0.000;MLEAC=2;MLEAF=1.00;MQ=43.39;QD=28.68;SOR=1.382	GT:AD:DP:GQ:PL	1/1:0,28:28:90:1303,90,0
3L	5852602	.	A	ATTT	702.73	.	AC=2;AF=1.00;AN=2;DP=20;ExcessHet=3.0103;FS=0.000;MLEAC=2;MLEAF=1.00;MQ=43.32;QD=35.07;SOR=1.292	GT:AD:DP:GQ:PL	1/1:0,19:19:63:740,63,0
3L	5852702	.	A	G	942.77	.	AC=2;AF=1.00;AN=2;DP=23;ExcessHet=3.0103;FS=0.000;MLEAC=2;MLEAF=1.00;MQ=43.17;QD=23.67;SOR=2.833	GT:AD:DP:GQ:PL	1/1:0,23:23:69:971,69,0
3L	5852713	.	T	TG	993.73	.	AC=2;AF=1.00;AN=2;DP=23;ExcessHet=3.0103;FS=0.000;MLEAC=2;MLEAF=1.00;MQ=43.17;QD=26.52;SOR=2.400	GT:AD:DP:GQ:PL	1/1:0,23:23:72:1031,72,0
3L	5852719	.	A	T	1051.77	.	AC=2;AF=1.00;AN=2;DP=24;ExcessHet=3.0103;FS=0.000;MLEAC=2;MLEAF=1.00;MQ=43.16;QD=28.94;SOR=2.124	GT:AD:DP:GQ:PL	1/1:0,24:24:72:1080,72,0
3L	5852737	.	G	T	1083.77	.	AC=2;AF=1.00;AN=2;DP=24;ExcessHet=3.0103;FS=0.000;MLEAC=2;MLEAF=1.00;MQ=43.16;QD=30.79;SOR=1.802	GT:AD:DP:GQ:PL	1/1:0,24:24:75:1112,75,0
3L	5852834	.	C	T	604.77	.	AC=2;AF=1.00;AN=2;DP=23;ExcessHet=3.0103;FS=0.000;MLEAC=2;MLEAF=1.00;MQ=43.12;QD=26.29;SOR=0.963	GT:AD:DP:GQ:PL	1/1:0,23:23:69:633,69,0
3L	5852874	.	G	A	470.77	.	AC=2;AF=1.00;AN=2;DP=19;ExcessHet=3.0103;FS=0.000;MLEAC=2;MLEAF=1.00;MQ=43.48;QD=24.78;SOR=1.292	GT:AD:DP:GQ:PL	1/1:0,19:19:57:499,57,0
3L	5852984	.	G	T	266.77	.	AC=2;AF=1.00;AN=2;DP=12;ExcessHet=3.0103;FS=0.000;MLEAC=2;MLEAF=1.00;MQ=42.80;QD=22.23;SOR=1.981	GT:AD:DP:GQ:PL	1/1:0,12:12:35:295,35,0
3L	5852994	.	C	CTTTTTT	279.76	.	AC=2;AF=1.00;AN=2;DP=12;ExcessHet=3.0103;FS=0.000;MLEAC=2;MLEAF=1.00;MQ=42.80;QD=31.14;SOR=2.584	GT:AD:DP:GQ:PL	1/1:0,7:7:22:317,22,0
3L	5853092	.	C	G	667.77	.	AC=2;AF=1.00;AN=2;DP=25;ExcessHet=3.0103;FS=0.000;MLEAC=2;MLEAF=1.00;MQ=43.69;QD=26.71;SOR=1.358	GT:AD:DP:GQ:PL	1/1:0,25:25:75:696,75,0
3L	5853160	.	G	A	717.77	.	AC=2;AF=1.00;AN=2;DP=29;ExcessHet=3.0103;FS=0.000;MLEAC=2;MLEAF=1.00;MQ=43.73;QD=24.75;SOR=0.906	GT:AD:DP:GQ:PL	1/1:0,29:29:86:746,86,0
3L	5853440	.	T	TGC	395.73	.	AC=1;AF=0.500;AN=2;BaseQRankSum=-0.599;ClippingRankSum=0.000;DP=33;ExcessHet=3.0103;FS=1.585;MLEAC=1;MLEAF=0.500;MQ=42.67;MQRankSum=2.147;QD=13.65;ReadPosRankSum=-0.068;SOR=0.385	GT:AD:DP:GQ:PL	0/1:18,11:29:99:433,0,720
3L	5853441	.	A	G,C	1252.77	.	AC=1,1;AF=0.500,0.500;AN=2;DP=32;ExcessHet=3.0103;FS=0.000;MLEAC=1,1;MLEAF=0.500,0.500;MQ=42.63;QD=27.10;SOR=1.688	GT:AD:DP:GQ:PL	1/2:0,18,11:29:99:1281,499,450,721,0,720
3L	5853448	.	A	C	404.77	.	AC=1;AF=0.500;AN=2;BaseQRankSum=0.173;ClippingRankSum=0.000;DP=30;ExcessHet=3.0103;FS=3.362;MLEAC=1;MLEAF=0.500;MQ=42.53;MQRankSum=2.297;QD=13.49;ReadPosRankSum=0.955;SOR=0.283	GT:AD:DP:GQ:PL	0/1:18,12:30:99:433,0,720
3L	5853454	.	C	T	637.77	.	AC=1;AF=0.500;AN=2;BaseQRankSum=0.350;ClippingRankSum=0.000;DP=30;ExcessHet=3.0103;FS=3.362;MLEAC=1;MLEAF=0.500;MQ=42.53;MQRankSum=-2.250;QD=21.26;ReadPosRankSum=-1.950;SOR=1.402	GT:AD:DP:GQ:PL	0/1:12,18:30:99:666,0,450
3L	5853470	.	C	CAAAAAAAA	497.73	.	AC=1;AF=0.500;AN=2;BaseQRankSum=0.974;ClippingRankSum=0.000;DP=30;ExcessHet=3.0103;FS=4.964;MLEAC=1;MLEAF=0.500;MQ=42.53;MQRankSum=-2.367;QD=24.89;ReadPosRankSum=-2.359;SOR=2.187	GT:AD:DP:GQ:PL	0/1:11,9:20:99:535,0,421
3L	5853621	.	GGTCTGCTCTCT	G	1492.73	.	AC=2;AF=1.00;AN=2;DP=34;ExcessHet=3.0103;FS=0.000;MLEAC=2;MLEAF=1.00;MQ=43.23;QD=26.17;SOR=0.811	GT:AD:DP:GQ:PL	1/1:0,34:34:99:1530,102,0
3L	5853676	.	T	A	1333.77	.	AC=2;AF=1.00;AN=2;DP=34;ExcessHet=3.0103;FS=0.000;MLEAC=2;MLEAF=1.00;MQ=43.29;QD=33.02;SOR=1.022	GT:AD:DP:GQ:PL	1/1:0,33:33:99:1362,102,0
3L	5853685	.	C	CT	1192.73	.	AC=2;AF=1.00;AN=2;DP=30;ExcessHet=3.0103;FS=0.000;MLEAC=2;MLEAF=1.00;MQ=43.20;QD=27.92;SOR=1.071	GT:AD:DP:GQ:PL	1/1:0,29:29:90:1230,90,0
3L	5853918	.	CA	C	816.73	.	AC=1;AF=0.500;AN=2;BaseQRankSum=0.719;ClippingRankSum=0.000;DP=25;ExcessHet=3.0103;FS=10.887;MLEAC=1;MLEAF=0.500;MQ=43.92;MQRankSum=0.000;QD=34.03;ReadPosRankSum=-0.830;SOR=0.909	GT:AD:DP:GQ:PL	0/1:3,21:24:53:854,0,53
3L	5853921	.	G	C	825.77	.	AC=1;AF=0.500;AN=2;BaseQRankSum=-0.089;ClippingRankSum=0.000;DP=24;ExcessHet=3.0103;FS=10.887;MLEAC=1;MLEAF=0.500;MQ=44.00;MQRankSum=0.000;QD=34.41;ReadPosRankSum=-1.150;SOR=0.909	GT:AD:DP:GQ:PL	0/1:3,21:24:53:854,0,53
3L	5853934	.	A	T	1084.77	.	AC=2;AF=1.00;AN=2;DP=28;ExcessHet=3.0103;FS=0.000;MLEAC=2;MLEAF=1.00;MQ=44.00;QD=28.81;SOR=1.382	GT:AD:DP:GQ:PL	1/1:0,28:28:87:1113,87,0
3L	5853988	.	T	C	955.77	.	AC=2;AF=1.00;AN=2;DP=36;ExcessHet=3.0103;FS=0.000;MLEAC=2;MLEAF=1.00;MQ=44.00;QD=26.55;SOR=1.371	GT:AD:DP:GQ:PL	1/1:0,36:36:99:984,108,0
3L	5854079	.	A	ATC	1353.73	.	AC=2;AF=1.00;AN=2;DP=40;ExcessHet=3.0103;FS=0.000;MLEAC=2;MLEAF=1.00;MQ=44.00;QD=27.98;SOR=1.061	GT:AD:DP:GQ:PL	1/1:0,36:36:99:1391,108,0
3L	5854347	.	TG	T	1424.73	.	AC=2;AF=1.00;AN=2;DP=51;ExcessHet=3.0103;FS=0.000;MLEAC=2;MLEAF=1.00;MQ=44.00;QD=27.94;SOR=0.900	GT:AD:DP:GQ:PL	1/1:0,51:51:99:1462,153,0
3L	5854669	.	G	C	1329.77	.	AC=2;AF=1.00;AN=2;DP=50;ExcessHet=3.0103;FS=0.000;MLEAC=2;MLEAF=1.00;MQ=43.80;QD=26.60;SOR=1.390	GT:AD:DP:GQ:PL	1/1:0,50:50:99:1358,149,0
3L	5854680	.	CAA	C	1345.73	.	AC=2;AF=1.00;AN=2;BaseQRankSum=0.041;ClippingRankSum=0.000;DP=50;ExcessHet=3.0103;FS=0.000;MLEAC=2;MLEAF=1.00;MQ=43.80;MQRankSum=-0.273;QD=28.04;ReadPosRankSum=0.253;SOR=0.484	GT:AD:DP:GQ:PL	1/1:1,47:48:99:1383,113,0
3L	5854709	.	C	CAAAATAAAT	2450.73	.	AC=2;AF=1.00;AN=2;BaseQRankSum=-0.408;ClippingRankSum=0.000;DP=55;ExcessHet=3.0103;FS=0.000;MLEAC=2;MLEAF=1.00;MQ=43.71;MQRankSum=-0.373;QD=33.70;ReadPosRankSum=-1.400;SOR=0.403	GT:AD:DP:GQ:PL	1/1:1,51:52:99:2488,129,0
3L	5854855	.	T	C	1137.77	.	AC=2;AF=1.00;AN=2;DP=42;ExcessHet=3.0103;FS=0.000;MLEAC=2;MLEAF=1.00;MQ=43.86;QD=27.09;SOR=1.005	GT:AD:DP:GQ:PL	1/1:0,42:42:99:1166,126,0
3L	5854936	.	G	T	1104.77	.	AC=2;AF=1.00;AN=2;DP=42;ExcessHet=3.0103;FS=0.000;MLEAC=2;MLEAF=1.00;MQ=43.77;QD=27.62;SOR=0.693	GT:AD:DP:GQ:PL	1/1:0,40:40:99:1133,120,0
3L	5855212	.	A	G	1726.77	.	AC=2;AF=1.00;AN=2;DP=38;ExcessHet=3.0103;FS=0.000;MLEAC=2;MLEAF=1.00;MQ=43.51;QD=32.07;SOR=0.693	GT:AD:DP:GQ:PL	1/1:0,38:38:99:1755,117,0
3L	5855217	.	G	C	1796.77	.	AC=2;AF=1.00;AN=2;DP=40;ExcessHet=3.0103;FS=0.000;MLEAC=2;MLEAF=1.00;MQ=43.44;QD=35.49;SOR=0.793	GT:AD:DP:GQ:PL	1/1:0,40:40:99:1825,123,0
3L	5855225	.	G	A	760.77	.	AC=1;AF=0.500;AN=2;BaseQRankSum=3.272;ClippingRankSum=0.000;DP=37;ExcessHet=3.0103;FS=16.633;MLEAC=1;MLEAF=0.500;MQ=43.28;MQRankSum=1.482;QD=20.56;ReadPosRankSum=0.579;SOR=1.570	GT:AD:DP:GQ:PL	0/1:17,20:37:99:789,0,654
3L	5855228	.	GGCAAAACGTA	G	748.73	.	AC=1;AF=0.500;AN=2;BaseQRankSum=0.900;ClippingRankSum=0.000;DP=38;ExcessHet=3.0103;FS=16.633;MLEAC=1;MLEAF=0.500;MQ=43.25;MQRankSum=1.667;QD=19.70;ReadPosRankSum=0.793;SOR=1.564	GT:AD:DP:GQ:PL	0/1:18,20:38:99:786,0,696
3L	5855233	.	A	G	611.77	.	AC=1;AF=0.500;AN=2;BaseQRankSum=-0.455;ClippingRankSum=0.000;DP=38;ExcessHet=3.0103;FS=16.633;MLEAC=1;MLEAF=0.500;MQ=43.25;MQRankSum=-1.632;QD=16.10;ReadPosRankSum=-1.697;SOR=1.734	GT:AD:DP:GQ:PL	0/1:20,18:38:99:640,0,786
3L	5855247	.	GACTTA	G	1626.73	.	AC=2;AF=1.00;AN=2;DP=40;ExcessHet=3.0103;FS=0.000;MLEAC=2;MLEAF=1.00;MQ=43.29;QD=27.13;SOR=0.746	GT:AD:DP:GQ:PL	1/1:0,37:37:99:1664,112,0
3L	5855274	.	A	T	503.77	.	AC=1;AF=0.500;AN=2;BaseQRankSum=1.668;ClippingRankSum=0.000;DP=42;ExcessHet=3.0103;FS=19.726;MLEAC=1;MLEAF=0.500;MQ=43.37;MQRankSum=-2.364;QD=11.99;ReadPosRankSum=0.985;SOR=2.392	GT:AD:DP:GQ:PL	0/1:27,15:42:99:532,0,1061
3L	5855288	.	G	T	598.77	.	AC=1;AF=0.500;AN=2;BaseQRankSum=-0.049;ClippingRankSum=0.000;DP=45;ExcessHet=3.0103;FS=18.735;MLEAC=1;MLEAF=0.500;MQ=43.41;MQRankSum=-2.123;QD=13.31;ReadPosRankSum=0.527;SOR=2.101	GT:AD:DP:GQ:PL	0/1:28,17:45:99:627,0,1138
3L	5855299	.	T	C	556.77	.	AC=1;AF=0.500;AN=2;BaseQRankSum=-3.752;ClippingRankSum=0.000;DP=45;ExcessHet=3.0103;FS=12.251;MLEAC=1;MLEAF=0.500;MQ=43.41;MQRankSum=-2.346;QD=12.37;ReadPosRankSum=1.269;SOR=1.985	GT:AD:DP:GQ:PL	0/1:29,16:45:99:585,0,1159
3L	5855312	.	T	TC	670.73	.	AC=1;AF=0.500;AN=2;BaseQRankSum=0.874;ClippingRankSum=0.000;DP=46;ExcessHet=3.0103;FS=10.984;MLEAC=1;MLEAF=0.500;MQ=43.40;MQRankSum=-2.701;QD=14.58;ReadPosRankSum=-0.067;SOR=1.504	GT:AD:DP:GQ:PL	0/1:27,19:46:99:708,0,1203
3L	5855315	.	AGATT	A	625.73	.	AC=1;AF=0.500;AN=2;BaseQRankSum=-1.874;ClippingRankSum=0.000;DP=48;ExcessHet=3.0103;FS=8.396;MLEAC=1;MLEAF=0.500;MQ=43.43;MQRankSum=-3.070;QD=13.04;ReadPosRankSum=0.493;SOR=1.400	GT:AD:DP:GQ:PL	0/1:30,18:48:99:663,0,1247
3L	5855321	.	T	TG	634.73	.	AC=1;AF=0.500;AN=2;BaseQRankSum=2.232;ClippingRankSum=0.000;DP=46;ExcessHet=3.0103;FS=8.524;MLEAC=1;MLEAF=0.500;MQ=43.44;MQRankSum=-3.246;QD=13.80;ReadPosRankSum=0.581;SOR=1.395	GT:AD:DP:GQ:PL	0/1:28,18:46:99:672,0,1121
3L	5855343	3L_5855343_SNP	C	T	616.77	.	AC=1;AF=0.500;AN=2;BaseQRankSum=0.643;ClippingRankSum=0.000;DB;DP=51;ExcessHet=3.0103;FS=8.414;MLEAC=1;MLEAF=0.500;MQ=43.50;MQRankSum=-3.590;QD=12.09;ReadPosRankSum=0.256;SOR=1.389	GT:AD:DP:GQ:PL	0/1:33,18:51:99:645,0,1387
3L	5855349	.	T	G	594.77	.	AC=1;AF=0.500;AN=2;BaseQRankSum=0.312;ClippingRankSum=0.000;DP=52;ExcessHet=3.0103;FS=4.176;MLEAC=1;MLEAF=0.500;MQ=43.55;MQRankSum=-3.307;QD=11.44;ReadPosRankSum=0.279;SOR=1.061	GT:AD:DP:GQ:PL	0/1:34,18:52:99:623,0,1377
3L	5855569	.	C	CA	636.73	.	AC=1;AF=0.500;AN=2;BaseQRankSum=-0.668;ClippingRankSum=0.000;DP=32;ExcessHet=3.0103;FS=0.000;MLEAC=1;MLEAF=0.500;MQ=43.22;MQRankSum=-0.106;QD=23.58;ReadPosRankSum=-2.451;SOR=0.712	GT:AD:DP:GQ:PL	0/1:9,18:27:99:674,0,275
3L	5855575	.	AAAG	A	213.73	.	AC=1;AF=0.500;AN=2;BaseQRankSum=0.555;ClippingRankSum=0.000;DP=34;ExcessHet=3.0103;FS=0.000;MLEAC=1;MLEAF=0.500;MQ=43.21;MQRankSum=0.245;QD=7.12;ReadPosRankSum=2.521;SOR=0.616	GT:AD:DP:GQ:PL	0/1:21,9:30:99:251,0,740
3L	5855578	.	G	A	684.77	.	AC=1;AF=0.500;AN=2;BaseQRankSum=-1.167;ClippingRankSum=0.000;DP=33;ExcessHet=3.0103;FS=0.000;MLEAC=1;MLEAF=0.500;MQ=43.18;MQRankSum=-0.184;QD=22.83;ReadPosRankSum=-2.016;SOR=0.776	GT:AD:DP:GQ:PL	0/1:9,21:30:99:713,0,269
3L	5855632	.	T	C	614.77	.	AC=1;AF=0.500;AN=2;BaseQRankSum=-1.091;ClippingRankSum=0.000;DP=41;ExcessHet=3.0103;FS=4.921;MLEAC=1;MLEAF=0.500;MQ=43.81;MQRankSum=0.062;QD=14.99;ReadPosRankSum=1.024;SOR=1.322	GT:AD:DP:GQ:PL	0/1:13,28:41:99:643,0,241
3L	5855720	.	TGTTTTTGCAGCGCTGCTTTGG	T	550.73	.	AC=1;AF=0.500;AN=2;BaseQRankSum=-0.368;ClippingRankSum=0.000;DP=61;ExcessHet=3.0103;FS=2.542;MLEAC=1;MLEAF=0.500;MQ=43.94;MQRankSum=-0.641;QD=9.33;ReadPosRankSum=-1.400;SOR=0.339	GT:AD:DP:GQ:PL	0/1:42,17:59:99:588,0,9369
3L	5855765	.	A	G	609.77	.	AC=1;AF=0.500;AN=2;BaseQRankSum=0.992;ClippingRankSum=0.000;DP=50;ExcessHet=3.0103;FS=8.682;MLEAC=1;MLEAF=0.500;MQ=43.92;MQRankSum=-0.324;QD=12.20;ReadPosRankSum=-4.223;SOR=0.336	GT:AD:DP:GQ:PL	0/1:31,19:50:99:638,0,7395
3L	5856261	.	A	C	365.77	.	AC=1;AF=0.500;AN=2;BaseQRankSum=-1.698;ClippingRankSum=0.000;DP=51;ExcessHet=3.0103;FS=1.289;MLEAC=1;MLEAF=0.500;MQ=43.96;MQRankSum=0.630;QD=7.17;ReadPosRankSum=1.643;SOR=1.022	GT:AD:DP:GQ:PL	0/1:38,13:51:99:394,0,1838
3L	5856275	.	T	C	400.77	.	AC=1;AF=0.500;AN=2;BaseQRankSum=1.979;ClippingRankSum=0.000;DP=52;ExcessHet=3.0103;FS=1.203;MLEAC=1;MLEAF=0.500;MQ=43.96;MQRankSum=0.650;QD=7.71;ReadPosRankSum=0.330;SOR=0.923	GT:AD:DP:GQ:PL	0/1:38,14:52:99:429,0,1788
3L	5856623	.	A	G	803.77	.	AC=1;AF=0.500;AN=2;BaseQRankSum=0.084;ClippingRankSum=0.000;DP=47;ExcessHet=3.0103;FS=1.394;MLEAC=1;MLEAF=0.500;MQ=44.00;MQRankSum=0.000;QD=17.47;ReadPosRankSum=-0.338;SOR=0.412	GT:AD:DP:GQ:PL	0/1:10,36:46:99:832,0,144
3L	5856648	.	G	T	56.77	.	AC=1;AF=0.500;AN=2;BaseQRankSum=0.499;ClippingRankSum=0.000;DP=46;ExcessHet=3.0103;FS=5.844;MLEAC=1;MLEAF=0.500;MQ=44.00;MQRankSum=0.000;QD=1.26;ReadPosRankSum=0.575;SOR=2.093	GT:AD:DP:GQ:PL	0/1:36,9:45:85:85,0,874
3L	5858137	.	T	G	694.77	.	AC=2;AF=1.00;AN=2;DP=27;ExcessHet=3.0103;FS=0.000;MLEAC=2;MLEAF=1.00;MQ=44.00;QD=26.72;SOR=0.693	GT:AD:DP:GQ:PL	1/1:0,26:26:77:723,77,0
3L	5858459	.	A	C	1548.77	.	AC=2;AF=1.00;AN=2;DP=58;ExcessHet=3.0103;FS=0.000;MLEAC=2;MLEAF=1.00;MQ=43.67;QD=26.70;SOR=0.762	GT:AD:DP:GQ:PL	1/1:0,58:58:99:1577,174,0
3L	5858482	.	C	CAT	1787.73	.	AC=2;AF=1.00;AN=2;DP=58;ExcessHet=3.0103;FS=0.000;MLEAC=2;MLEAF=1.00;MQ=43.67;QD=31.36;SOR=0.846	GT:AD:DP:GQ:PL	1/1:0,57:57:99:1825,171,0
3L	5858644	.	GT	G	970.73	.	AC=2;AF=1.00;AN=2;BaseQRankSum=0.829;ClippingRankSum=0.000;DP=54;ExcessHet=3.0103;FS=3.458;MLEAC=2;MLEAF=1.00;MQ=44.00;MQRankSum=0.000;QD=19.03;ReadPosRankSum=0.068;SOR=0.610	GT:AD:DP:GQ:PL	1/1:1,50:51:99:1008,129,0
3L	5859318	.	T	G	425.77	.	AC=1;AF=0.500;AN=2;BaseQRankSum=-0.417;ClippingRankSum=0.000;DP=30;ExcessHet=3.0103;FS=1.550;MLEAC=1;MLEAF=0.500;MQ=43.93;MQRankSum=-0.596;QD=14.68;ReadPosRankSum=-1.630;SOR=0.758	GT:AD:DP:GQ:PL	0/1:9,20:29:99:454,0,148
3L	5859348	.	A	T	805.77	.	AC=1;AF=0.500;AN=2;BaseQRankSum=1.193;ClippingRankSum=0.000;DP=34;ExcessHet=3.0103;FS=5.485;MLEAC=1;MLEAF=0.500;MQ=43.88;MQRankSum=-0.900;QD=24.42;ReadPosRankSum=-0.745;SOR=0.353	GT:AD:DP:GQ:PL	0/1:10,23:33:99:834,0,336
3L	5859358	.	G	T	732.77	.	AC=1;AF=0.500;AN=2;BaseQRankSum=1.565;ClippingRankSum=0.000;DP=31;ExcessHet=3.0103;FS=3.452;MLEAC=1;MLEAF=0.500;MQ=43.94;MQRankSum=-0.674;QD=23.64;ReadPosRankSum=0.455;SOR=0.250	GT:AD:DP:GQ:PL	0/1:11,20:31:99:761,0,370
3L	5859428	.	TGA	T	923.73	.	AC=1;AF=0.500;AN=2;BaseQRankSum=-1.126;ClippingRankSum=0.000;DP=38;ExcessHet=3.0103;FS=1.279;MLEAC=1;MLEAF=0.500;MQ=43.92;MQRankSum=1.364;QD=24.31;ReadPosRankSum=-1.302;SOR=0.473	GT:AD:DP:GQ:PL	0/1:14,24:38:99:961,0,515
3L	5859454	.	G	C	1019.77	.	AC=1;AF=0.500;AN=2;BaseQRankSum=-1.027;ClippingRankSum=0.000;DP=42;ExcessHet=3.0103;FS=4.716;MLEAC=1;MLEAF=0.500;MQ=43.93;MQRankSum=1.465;QD=24.28;ReadPosRankSum=-2.377;SOR=0.510	GT:AD:DP:GQ:PL	0/1:14,28:42:99:1048,0,485
3L	5859537	.	C	T	696.77	.	AC=1;AF=0.500;AN=2;BaseQRankSum=3.494;ClippingRankSum=0.000;DP=45;ExcessHet=3.0103;FS=2.780;MLEAC=1;MLEAF=0.500;MQ=43.96;MQRankSum=-0.660;QD=15.48;ReadPosRankSum=0.289;SOR=1.074	GT:AD:DP:GQ:PL	0/1:15,30:45:99:725,0,272
3L	5860634	.	T	TCAGCAG	1485.73	.	AC=2;AF=1.00;AN=2;DP=37;ExcessHet=3.0103;FS=0.000;MLEAC=2;MLEAF=1.00;MQ=42.94;QD=28.35;SOR=0.811	GT:AD:DP:GQ:PL	1/1:0,34:34:99:1523,102,0
3L	5860723	.	G	T	925.77	.	AC=2;AF=1.00;AN=2;BaseQRankSum=1.813;ClippingRankSum=0.000;DP=35;ExcessHet=3.0103;FS=3.680;MLEAC=2;MLEAF=1.00;MQ=42.66;MQRankSum=-0.269;QD=26.45;ReadPosRankSum=1.190;SOR=0.793	GT:AD:DP:GQ:PL	1/1:1,34:35:95:954,95,0
3L	5860856	.	C	A	1338.77	.	AC=2;AF=1.00;AN=2;DP=49;ExcessHet=3.0103;FS=0.000;MLEAC=2;MLEAF=1.00;MQ=43.65;QD=27.32;SOR=2.256	GT:AD:DP:GQ:PL	1/1:0,49:49:99:1367,145,0
3L	5860934	.	T	C	1701.77	.	AC=2;AF=1.00;AN=2;DP=61;ExcessHet=3.0103;FS=0.000;MLEAC=2;MLEAF=1.00;MQ=43.44;QD=27.90;SOR=0.865	GT:AD:DP:GQ:PL	1/1:0,61:61:99:1730,183,0
3L	5861104	.	A	C	1580.77	.	AC=2;AF=1.00;AN=2;DP=58;ExcessHet=3.0103;FS=0.000;MLEAC=2;MLEAF=1.00;MQ=43.97;QD=27.25;SOR=0.914	GT:AD:DP:GQ:PL	1/1:0,58:58:99:1609,173,0
3L	5861151	.	T	C	1595.77	.	AC=2;AF=1.00;AN=2;DP=59;ExcessHet=3.0103;FS=0.000;MLEAC=2;MLEAF=1.00;MQ=43.97;QD=27.05;SOR=2.041	GT:AD:DP:GQ:PL	1/1:0,59:59:99:1624,176,0
3L	5861387	.	C	A	264.77	.	AC=1;AF=0.500;AN=2;BaseQRankSum=3.281;ClippingRankSum=0.000;DP=56;ExcessHet=3.0103;FS=0.000;MLEAC=1;MLEAF=0.500;MQ=43.86;MQRankSum=0.931;QD=4.73;ReadPosRankSum=0.013;SOR=0.660	GT:AD:DP:GQ:PL	0/1:40,16:56:99:293,0,938
3L	5861482	.	T	C	272.77	.	AC=1;AF=0.500;AN=2;BaseQRankSum=-2.581;ClippingRankSum=0.000;DP=55;ExcessHet=3.0103;FS=5.927;MLEAC=1;MLEAF=0.500;MQ=44.00;MQRankSum=0.000;QD=4.96;ReadPosRankSum=-0.201;SOR=0.634	GT:AD:DP:GQ:PL	0/1:37,18:55:99:301,0,865
3L	5861965	.	G	C	873.77	.	AC=1;AF=0.500;AN=2;BaseQRankSum=-2.162;ClippingRankSum=0.000;DP=53;ExcessHet=3.0103;FS=6.944;MLEAC=1;MLEAF=0.500;MQ=43.96;MQRankSum=-0.526;QD=16.49;ReadPosRankSum=-0.458;SOR=0.540	GT:AD:DP:GQ:PL	0/1:13,40:53:99:902,0,225
3L	5862026	.	T	C	903.77	.	AC=1;AF=0.500;AN=2;BaseQRankSum=-0.730;ClippingRankSum=0.000;DP=55;ExcessHet=3.0103;FS=2.656;MLEAC=1;MLEAF=0.500;MQ=44.00;MQRankSum=0.000;QD=16.43;ReadPosRankSum=-0.386;SOR=1.083	GT:AD:DP:GQ:PL	0/1:15,40:55:99:932,0,260
3L	5862182	.	C	T	638.77	.	AC=1;AF=0.500;AN=2;BaseQRankSum=1.671;ClippingRankSum=0.000;DP=42;ExcessHet=3.0103;FS=3.187;MLEAC=1;MLEAF=0.500;MQ=43.55;MQRankSum=-0.842;QD=15.97;ReadPosRankSum=0.146;SOR=0.623	GT:AD:DP:GQ:PL	0/1:11,29:40:99:667,0,187
3L	5862271	.	A	T	1956.77	.	AC=2;AF=1.00;AN=2;DP=45;ExcessHet=3.0103;FS=0.000;MLEAC=2;MLEAF=1.00;MQ=43.40;QD=33.02;SOR=1.038	GT:AD:DP:GQ:PL	1/1:0,45:45:99:1985,135,0
3L	5862275	.	T	TTTG,TTTTG	1769.73	.	AC=1,1;AF=0.500,0.500;AN=2;DP=44;ExcessHet=3.0103;FS=0.000;MLEAC=1,1;MLEAF=0.500,0.500;MQ=43.48;QD=29.62;SOR=0.984	GT:AD:DP:GQ:PL	1/2:0,14,27:41:99:1807,534,399,273,0,138
3L	5862277	.	C	T	1951.77	.	AC=2;AF=1.00;AN=2;DP=43;ExcessHet=3.0103;FS=0.000;MLEAC=2;MLEAF=1.00;MQ=43.47;QD=29.74;SOR=1.055	GT:AD:DP:GQ:PL	1/1:0,43:43:99:1980,132,0
3L	5862396	.	A	AGCG	979.73	.	AC=1;AF=0.500;AN=2;BaseQRankSum=0.934;ClippingRankSum=0.000;DP=43;ExcessHet=3.0103;FS=5.217;MLEAC=1;MLEAF=0.500;MQ=43.16;MQRankSum=-1.153;QD=25.12;ReadPosRankSum=-0.870;SOR=0.601	GT:AD:DP:GQ:PL	0/1:12,27:39:99:1017,0,401
3L	5862465	.	A	G	202.77	.	AC=1;AF=0.500;AN=2;BaseQRankSum=0.041;ClippingRankSum=0.000;DP=43;ExcessHet=3.0103;FS=7.186;MLEAC=1;MLEAF=0.500;MQ=43.16;MQRankSum=1.262;QD=4.72;ReadPosRankSum=0.091;SOR=1.156	GT:AD:DP:GQ:PL	0/1:29,14:43:99:231,0,676
3L	5862518	.	A	G	517.77	.	AC=1;AF=0.500;AN=2;BaseQRankSum=0.289;ClippingRankSum=0.000;DP=38;ExcessHet=3.0103;FS=5.124;MLEAC=1;MLEAF=0.500;MQ=42.99;MQRankSum=-1.386;QD=13.63;ReadPosRankSum=0.189;SOR=1.082	GT:AD:DP:GQ:PL	0/1:12,26:38:99:546,0,220
3L	5862728	.	G	T	1105.77	.	AC=2;AF=1.00;AN=2;DP=40;ExcessHet=3.0103;FS=0.000;MLEAC=2;MLEAF=1.00;MQ=43.57;QD=27.64;SOR=0.902	GT:AD:DP:GQ:PL	1/1:0,40:40:99:1134,120,0
3L	5863079	.	G	C	306.77	.	AC=1;AF=0.500;AN=2;BaseQRankSum=0.445;ClippingRankSum=0.000;DP=41;ExcessHet=3.0103;FS=4.769;MLEAC=1;MLEAF=0.500;MQ=43.86;MQRankSum=-0.977;QD=7.48;ReadPosRankSum=-0.812;SOR=0.646	GT:AD:DP:GQ:PL	0/1:25,16:41:99:335,0,555
3L	5863164	.	AATT	A	412.73	.	AC=1;AF=0.500;AN=2;BaseQRankSum=0.672;ClippingRankSum=0.000;DP=43;ExcessHet=3.0103;FS=0.000;MLEAC=1;MLEAF=0.500;MQ=43.86;MQRankSum=-1.304;QD=10.07;ReadPosRankSum=0.533;SOR=0.693	GT:AD:DP:GQ:PL	0/1:28,13:41:99:450,0,1139
3L	5863293	.	A	G	110.77	.	AC=1;AF=0.500;AN=2;BaseQRankSum=-0.323;ClippingRankSum=0.000;DP=36;ExcessHet=3.0103;FS=1.639;MLEAC=1;MLEAF=0.500;MQ=43.95;MQRankSum=0.642;QD=3.08;ReadPosRankSum=0.182;SOR=0.368	GT:AD:DP:GQ:PL	0/1:27,9:36:99:139,0,607
3L	5863421	.	G	C	1131.77	.	AC=2;AF=1.00;AN=2;DP=44;ExcessHet=3.0103;FS=0.000;MLEAC=2;MLEAF=1.00;MQ=43.87;QD=25.72;SOR=0.990	GT:AD:DP:GQ:PL	1/1:0,44:44:99:1160,131,0
3L	5864932	.	T	C	796.77	.	AC=1;AF=0.500;AN=2;BaseQRankSum=-1.855;ClippingRankSum=0.000;DP=44;ExcessHet=3.0103;FS=8.167;MLEAC=1;MLEAF=0.500;MQ=44.00;MQRankSum=0.000;QD=18.53;ReadPosRankSum=-1.422;SOR=1.028	GT:AD:DP:GQ:PL	0/1:9,34:43:99:825,0,133
3L	5865100	.	T	C	1199.77	.	AC=1;AF=0.500;AN=2;BaseQRankSum=-0.523;ClippingRankSum=0.000;DP=52;ExcessHet=3.0103;FS=13.491;MLEAC=1;MLEAF=0.500;MQ=43.87;MQRankSum=1.807;QD=23.52;ReadPosRankSum=1.978;SOR=0.950	GT:AD:DP:GQ:PL	0/1:20,31:51:99:1228,0,978
3L	5865107	.	A	T	1180.77	.	AC=1;AF=0.500;AN=2;BaseQRankSum=0.195;ClippingRankSum=0.000;DP=53;ExcessHet=3.0103;FS=15.806;MLEAC=1;MLEAF=0.500;MQ=43.87;MQRankSum=1.763;QD=22.71;ReadPosRankSum=2.282;SOR=0.939	GT:AD:DP:GQ:PL	0/1:21,31:52:99:1209,0,1009
3L	5865250	.	G	A	789.77	.	AC=1;AF=0.500;AN=2;BaseQRankSum=-0.485;ClippingRankSum=0.000;DP=65;ExcessHet=3.0103;FS=0.950;MLEAC=1;MLEAF=0.500;MQ=43.88;MQRankSum=1.746;QD=12.34;ReadPosRankSum=-1.610;SOR=0.560	GT:AD:DP:GQ:PL	0/1:26,38:64:99:818,0,490
3L	5865443	.	T	A	677.77	.	AC=1;AF=0.500;AN=2;BaseQRankSum=0.558;ClippingRankSum=0.000;DP=45;ExcessHet=3.0103;FS=12.664;MLEAC=1;MLEAF=0.500;MQ=43.91;MQRankSum=-0.978;QD=15.06;ReadPosRankSum=0.990;SOR=0.321	GT:AD:DP:GQ:PL	0/1:15,30:45:99:706,0,272
3L	5865584	.	G	C	185.77	.	AC=1;AF=0.500;AN=2;BaseQRankSum=2.601;ClippingRankSum=0.000;DP=42;ExcessHet=3.0103;FS=0.000;MLEAC=1;MLEAF=0.500;MQ=43.93;MQRankSum=-1.528;QD=4.42;ReadPosRankSum=-0.569;SOR=0.606	GT:AD:DP:GQ:PL	0/1:30,12:42:99:214,0,675
3L	5865895	.	G	GCGACGACGA	397.73	.	AC=1;AF=0.500;AN=2;BaseQRankSum=0.635;ClippingRankSum=0.000;DP=23;ExcessHet=3.0103;FS=6.560;MLEAC=1;MLEAF=0.500;MQ=44.00;MQRankSum=0.000;QD=28.41;ReadPosRankSum=-0.786;SOR=0.039	GT:AD:DP:GQ:PL	0/1:4,10:14:99:435,0,355
3L	5866133	.	G	T	647.77	.	AC=1;AF=0.500;AN=2;BaseQRankSum=1.921;ClippingRankSum=0.000;DP=42;ExcessHet=3.0103;FS=7.287;MLEAC=1;MLEAF=0.500;MQ=43.59;MQRankSum=-0.618;QD=15.42;ReadPosRankSum=-0.506;SOR=1.644	GT:AD:DP:GQ:PL	0/1:13,29:42:99:676,0,236
3L	5866189	3L_5866189_SNP	T	C	935.77	.	AC=2;AF=1.00;AN=2;DB;DP=38;ExcessHet=3.0103;FS=0.000;MLEAC=2;MLEAF=1.00;MQ=44.00;QD=24.63;SOR=1.493	GT:AD:DP:GQ:PL	1/1:0,38:38:99:964,112,0
3L	5866397	.	ATGT	A	1032.73	.	AC=1;AF=0.500;AN=2;BaseQRankSum=1.297;ClippingRankSum=0.000;DP=45;ExcessHet=3.0103;FS=5.217;MLEAC=1;MLEAF=0.500;MQ=43.91;MQRankSum=-0.857;QD=26.48;ReadPosRankSum=1.227;SOR=0.742	GT:AD:DP:GQ:PL	0/1:11,28:39:99:1070,0,370
3L	5866545	.	C	A	824.77	.	AC=1;AF=0.500;AN=2;BaseQRankSum=2.357;ClippingRankSum=0.000;DP=49;ExcessHet=3.0103;FS=0.000;MLEAC=1;MLEAF=0.500;MQ=43.38;MQRankSum=-1.454;QD=16.83;ReadPosRankSum=-0.894;SOR=0.608	GT:AD:DP:GQ:PL	0/1:14,35:49:99:853,0,222
3L	5866644	.	C	CCAGCAG	1508.73	.	AC=2;AF=1.00;AN=2;DP=46;ExcessHet=3.0103;FS=0.000;MLEAC=2;MLEAF=1.00;MQ=42.58;QD=30.26;SOR=1.002	GT:AD:DP:GQ:PL	1/1:0,35:35:99:1546,104,0
3L	5867469	.	A	C	823.77	.	AC=2;AF=1.00;AN=2;DP=33;ExcessHet=3.0103;FS=0.000;MLEAC=2;MLEAF=1.00;MQ=44.00;QD=25.74;SOR=1.112	GT:AD:DP:GQ:PL	1/1:0,32:32:96:852,96,0
3L	5868099	.	A	C	258.77	.	AC=1;AF=0.500;AN=2;BaseQRankSum=-0.617;ClippingRankSum=0.000;DP=56;ExcessHet=3.0103;FS=1.118;MLEAC=1;MLEAF=0.500;MQ=43.60;MQRankSum=-1.876;QD=4.62;ReadPosRankSum=-0.054;SOR=0.683	GT:AD:DP:GQ:PL	0/1:39,17:56:99:287,0,842
3L	5868119	.	GGGGCATT	G	547.73	.	AC=1;AF=0.500;AN=2;BaseQRankSum=-0.674;ClippingRankSum=0.000;DP=62;ExcessHet=3.0103;FS=1.085;MLEAC=1;MLEAF=0.500;MQ=43.67;MQRankSum=-2.781;QD=9.13;ReadPosRankSum=1.721;SOR=0.895	GT:AD:DP:GQ:PL	0/1:43,17:60:99:585,0,2131
3L	5868172	.	G	T	380.77	.	AC=1;AF=0.500;AN=2;BaseQRankSum=0.095;ClippingRankSum=0.000;DP=61;ExcessHet=3.0103;FS=2.330;MLEAC=1;MLEAF=0.500;MQ=43.84;MQRankSum=-3.178;QD=6.24;ReadPosRankSum=-0.881;SOR=0.372	GT:AD:DP:GQ:PL	0/1:40,21:61:99:409,0,957
3L	5868311	.	A	G	219.77	.	AC=1;AF=0.500;AN=2;BaseQRankSum=-0.543;ClippingRankSum=0.000;DP=58;ExcessHet=3.0103;FS=1.137;MLEAC=1;MLEAF=0.500;MQ=43.83;MQRankSum=-3.739;QD=3.79;ReadPosRankSum=0.393;SOR=0.874	GT:AD:DP:GQ:PL	0/1:42,16:58:99:248,0,1022
3L	5868342	.	A	AT	351.73	.	AC=1;AF=0.500;AN=2;BaseQRankSum=0.652;ClippingRankSum=0.000;DP=61;ExcessHet=3.0103;FS=0.000;MLEAC=1;MLEAF=0.500;MQ=43.70;MQRankSum=-4.379;QD=5.86;ReadPosRankSum=-1.512;SOR=0.741	GT:AD:DP:GQ:PL	0/1:39,21:60:99:389,0,867
3L	5868357	.	T	G	724.77	.	AC=1;AF=0.500;AN=2;BaseQRankSum=1.043;ClippingRankSum=0.000;DP=61;ExcessHet=3.0103;FS=0.000;MLEAC=1;MLEAF=0.500;MQ=43.66;MQRankSum=-4.715;QD=11.88;ReadPosRankSum=-1.039;SOR=0.784	GT:AD:DP:GQ:PL	0/1:40,21:61:99:753,0,1682
3L	5868358	.	T	C	724.77	.	AC=1;AF=0.500;AN=2;BaseQRankSum=2.434;ClippingRankSum=0.000;DP=61;ExcessHet=3.0103;FS=0.000;MLEAC=1;MLEAF=0.500;MQ=43.66;MQRankSum=-4.715;QD=11.88;ReadPosRankSum=-0.954;SOR=0.784	GT:AD:DP:GQ:PL	0/1:40,21:61:99:753,0,1682
3L	5868378	.	T	C	657.77	.	AC=1;AF=0.500;AN=2;BaseQRankSum=-1.685;ClippingRankSum=0.000;DP=51;ExcessHet=3.0103;FS=2.407;MLEAC=1;MLEAF=0.500;MQ=43.54;MQRankSum=-4.778;QD=12.90;ReadPosRankSum=-0.604;SOR=0.606	GT:AD:DP:GQ:PL	0/1:32,19:51:99:686,0,1409
3L	5868380	.	T	C	657.77	.	AC=1;AF=0.500;AN=2;BaseQRankSum=0.616;ClippingRankSum=0.000;DP=52;ExcessHet=3.0103;FS=1.128;MLEAC=1;MLEAF=0.500;MQ=43.55;MQRankSum=-5.049;QD=12.65;ReadPosRankSum=0.279;SOR=0.830	GT:AD:DP:GQ:PL	0/1:34,18:52:99:686,0,1409
3L	5868399	.	A	C	680.77	.	AC=1;AF=0.500;AN=2;BaseQRankSum=-2.223;ClippingRankSum=0.000;DP=52;ExcessHet=3.0103;FS=2.443;MLEAC=1;MLEAF=0.500;MQ=43.55;MQRankSum=-4.646;QD=13.09;ReadPosRankSum=0.386;SOR=0.724	GT:AD:DP:GQ:PL	0/1:32,20:52:99:709,0,1369
3L	5868400	.	T	G	680.77	.	AC=1;AF=0.500;AN=2;BaseQRankSum=-0.965;ClippingRankSum=0.000;DP=52;ExcessHet=3.0103;FS=2.443;MLEAC=1;MLEAF=0.500;MQ=43.55;MQRankSum=-4.646;QD=13.09;ReadPosRankSum=0.452;SOR=0.724	GT:AD:DP:GQ:PL	0/1:32,20:52:99:709,0,1369
3L	5868412	.	A	G	733.77	.	AC=1;AF=0.500;AN=2;BaseQRankSum=-2.537;ClippingRankSum=0.000;DP=54;ExcessHet=3.0103;FS=2.386;MLEAC=1;MLEAF=0.500;MQ=43.56;MQRankSum=-4.585;QD=13.59;ReadPosRankSum=0.470;SOR=0.875	GT:AD:DP:GQ:PL	0/1:33,21:54:99:762,0,1373
3L	5868413	.	T	A	733.77	.	AC=1;AF=0.500;AN=2;BaseQRankSum=-1.233;ClippingRankSum=0.000;DP=54;ExcessHet=3.0103;FS=2.386;MLEAC=1;MLEAF=0.500;MQ=43.56;MQRankSum=-4.585;QD=13.59;ReadPosRankSum=0.524;SOR=0.875	GT:AD:DP:GQ:PL	0/1:33,21:54:99:762,0,1373
3L	5868430	.	G	T	834.77	.	AC=1;AF=0.500;AN=2;BaseQRankSum=0.703;ClippingRankSum=0.000;DP=55;ExcessHet=3.0103;FS=0.000;MLEAC=1;MLEAF=0.500;MQ=43.57;MQRankSum=-4.471;QD=15.18;ReadPosRankSum=0.713;SOR=0.638	GT:AD:DP:GQ:PL	0/1:33,22:55:99:863,0,1482
3L	5868433	.	T	TTCAG	780.73	.	AC=1;AF=0.500;AN=2;BaseQRankSum=-1.025;ClippingRankSum=0.000;DP=56;ExcessHet=3.0103;FS=1.027;MLEAC=1;MLEAF=0.500;MQ=43.62;MQRankSum=-4.273;QD=13.94;ReadPosRankSum=0.940;SOR=0.874	GT:AD:DP:GQ:PL	0/1:34,22:56:99:818,0,1511
3L	5868744	.	A	G	1373.77	.	AC=2;AF=1.00;AN=2;DP=35;ExcessHet=3.0103;FS=0.000;MLEAC=2;MLEAF=1.00;MQ=43.94;QD=26.79;SOR=1.483	GT:AD:DP:GQ:PL	1/1:0,35:35:99:1402,104,0
3L	5868760	.	T	C	1240.77	.	AC=1;AF=0.500;AN=2;BaseQRankSum=-0.269;ClippingRankSum=0.000;DP=35;ExcessHet=3.0103;FS=5.272;MLEAC=1;MLEAF=0.500;MQ=43.94;MQRankSum=2.531;QD=26.13;ReadPosRankSum=0.118;SOR=1.959	GT:AD:DP:GQ:PL	0/1:5,30:35:99:1269,0,114
3L	5868762	.	G	C	1240.77	.	AC=1;AF=0.500;AN=2;BaseQRankSum=-0.274;ClippingRankSum=0.000;DP=37;ExcessHet=3.0103;FS=5.178;MLEAC=1;MLEAF=0.500;MQ=43.95;MQRankSum=2.609;QD=33.53;ReadPosRankSum=-0.111;SOR=1.844	GT:AD:DP:GQ:PL	0/1:5,32:37:99:1269,0,114
3L	5868829	.	A	AGCAATGTGACC	231.73	.	AC=1;AF=0.500;AN=2;BaseQRankSum=-0.129;ClippingRankSum=0.000;DP=47;ExcessHet=3.0103;FS=1.490;MLEAC=1;MLEAF=0.500;MQ=43.41;MQRankSum=-3.344;QD=5.27;ReadPosRankSum=-0.411;SOR=0.425	GT:AD:DP:GQ:PL	0/1:36,8:44:99:269,0,1479
3L	5869106	.	A	ACATCGT	674.73	.	AC=1;AF=0.500;AN=2;BaseQRankSum=-0.563;ClippingRankSum=0.000;DP=58;ExcessHet=3.0103;FS=0.000;MLEAC=1;MLEAF=0.500;MQ=43.69;MQRankSum=0.737;QD=12.27;ReadPosRankSum=-1.795;SOR=0.678	GT:AD:DP:GQ:PL	0/1:35,20:55:99:712,0,2337
3L	5869287	.	GCCCATGTC	G	268.73	.	AC=1;AF=0.500;AN=2;BaseQRankSum=-1.528;ClippingRankSum=0.000;DP=50;ExcessHet=3.0103;FS=0.000;MLEAC=1;MLEAF=0.500;MQ=43.80;MQRankSum=-4.477;QD=5.72;ReadPosRankSum=0.115;SOR=0.813	GT:AD:DP:GQ:PL	0/1:37,10:47:99:306,0,4087
3L	5869314	.	T	A	258.77	.	AC=1;AF=0.500;AN=2;BaseQRankSum=-1.612;ClippingRankSum=0.000;DP=52;ExcessHet=3.0103;FS=5.514;MLEAC=1;MLEAF=0.500;MQ=43.81;MQRankSum=-4.475;QD=4.98;ReadPosRankSum=-1.190;SOR=0.186	GT:AD:DP:GQ:PL	0/1:41,11:52:99:287,0,3961
3L	5869391	.	T	C	1039.77	.	AC=1;AF=0.500;AN=2;BaseQRankSum=-3.349;ClippingRankSum=0.000;DP=65;ExcessHet=3.0103;FS=6.277;MLEAC=1;MLEAF=0.500;MQ=43.79;MQRankSum=3.347;QD=16.00;ReadPosRankSum=1.845;SOR=1.688	GT:AD:DP:GQ:PL	0/1:17,48:65:99:1068,0,506
3L	5869402	.	T	A	335.77	.	AC=1;AF=0.500;AN=2;BaseQRankSum=-1.011;ClippingRankSum=0.000;DP=64;ExcessHet=3.0103;FS=4.890;MLEAC=1;MLEAF=0.500;MQ=43.85;MQRankSum=-2.785;QD=5.25;ReadPosRankSum=0.152;SOR=0.219	GT:AD:DP:GQ:PL	0/1:51,13:64:99:364,0,2102
3L	5869416	.	A	C	344.77	.	AC=1;AF=0.500;AN=2;BaseQRankSum=0.253;ClippingRankSum=0.000;DP=61;ExcessHet=3.0103;FS=2.843;MLEAC=1;MLEAF=0.500;MQ=43.84;MQRankSum=-2.689;QD=5.65;ReadPosRankSum=0.707;SOR=0.346	GT:AD:DP:GQ:PL	0/1:48,13:61:99:373,0,1940
3L	5869451	.	T	G	70.77	.	AC=1;AF=0.500;AN=2;BaseQRankSum=-1.473;ClippingRankSum=0.000;DP=51;ExcessHet=3.0103;FS=1.495;MLEAC=1;MLEAF=0.500;MQ=43.89;MQRankSum=-3.049;QD=1.39;ReadPosRankSum=1.812;SOR=0.936	GT:AD:DP:GQ:PL	0/1:42,9:51:99:99,0,1035
3L	5869494	.	AT	A	317.73	.	AC=1;AF=0.500;AN=2;BaseQRankSum=0.283;ClippingRankSum=0.000;DP=56;ExcessHet=3.0103;FS=0.000;MLEAC=1;MLEAF=0.500;MQ=43.77;MQRankSum=-4.738;QD=5.99;ReadPosRankSum=-2.263;SOR=0.653	GT:AD:DP:GQ:PL	0/1:41,12:53:99:355,0,1707
3L	5869517	.	A	T	279.77	.	AC=1;AF=0.500;AN=2;BaseQRankSum=-0.781;ClippingRankSum=0.000;DP=60;ExcessHet=3.0103;FS=0.000;MLEAC=1;MLEAF=0.500;MQ=43.82;MQRankSum=-4.865;QD=4.66;ReadPosRankSum=-0.497;SOR=0.730	GT:AD:DP:GQ:PL	0/1:49,11:60:99:308,0,2066
3L	5869524	.	C	T	204.77	.	AC=1;AF=0.500;AN=2;BaseQRankSum=4.284;ClippingRankSum=0.000;DP=57;ExcessHet=3.0103;FS=1.368;MLEAC=1;MLEAF=0.500;MQ=43.81;MQRankSum=-5.333;QD=3.59;ReadPosRankSum=0.449;SOR=0.829	GT:AD:DP:GQ:PL	0/1:48,9:57:99:233,0,1961
3L	5869561	.	C	T	328.77	.	AC=1;AF=0.500;AN=2;BaseQRankSum=-0.666;ClippingRankSum=0.000;DP=59;ExcessHet=3.0103;FS=0.000;MLEAC=1;MLEAF=0.500;MQ=43.62;MQRankSum=-7.146;QD=5.57;ReadPosRankSum=0.331;SOR=0.851	GT:AD:DP:GQ:PL	0/1:48,11:59:99:357,0,1862
3L	5869582	.	TG	T	458.73	.	AC=1;AF=0.500;AN=2;BaseQRankSum=-2.300;ClippingRankSum=0.000;DP=64;ExcessHet=3.0103;FS=0.000;MLEAC=1;MLEAF=0.500;MQ=43.54;MQRankSum=-6.892;QD=7.17;ReadPosRankSum=-1.256;SOR=0.656	GT:AD:DP:GQ:PL	0/1:48,16:64:99:496,0,1967
3L	5869584	.	AATTTATATG	A	437.73	.	AC=1;AF=0.500;AN=2;BaseQRankSum=-1.977;ClippingRankSum=0.000;DP=71;ExcessHet=3.0103;FS=0.000;MLEAC=1;MLEAF=0.500;MQ=43.59;MQRankSum=-7.302;QD=6.17;ReadPosRankSum=-1.163;SOR=0.681	GT:AD:DP:GQ:PL	0/1:55,16:71:99:475,0,2211
3L	5869638	.	C	T	447.77	.	AC=1;AF=0.500;AN=2;BaseQRankSum=-3.000;ClippingRankSum=0.000;DP=69;ExcessHet=3.0103;FS=1.110;MLEAC=1;MLEAF=0.500;MQ=43.59;MQRankSum=-6.503;QD=6.49;ReadPosRankSum=1.380;SOR=0.523	GT:AD:DP:GQ:PL	0/1:53,16:69:99:476,0,2022
3L	5869659	.	A	T	567.77	.	AC=1;AF=0.500;AN=2;BaseQRankSum=1.807;ClippingRankSum=0.000;DP=70;ExcessHet=3.0103;FS=5.870;MLEAC=1;MLEAF=0.500;MQ=43.59;MQRankSum=-6.042;QD=8.11;ReadPosRankSum=0.013;SOR=0.223	GT:AD:DP:GQ:PL	0/1:52,18:70:99:596,0,2143
3L	5869668	.	T	C	609.77	.	AC=1;AF=0.500;AN=2;BaseQRankSum=-3.281;ClippingRankSum=0.000;DP=68;ExcessHet=3.0103;FS=5.702;MLEAC=1;MLEAF=0.500;MQ=43.55;MQRankSum=-6.022;QD=8.97;ReadPosRankSum=-0.752;SOR=0.410	GT:AD:DP:GQ:PL	0/1:49,19:68:99:638,0,2168
3L	5869671	.	A	G	644.77	.	AC=1;AF=0.500;AN=2;BaseQRankSum=-0.354;ClippingRankSum=0.000;DP=69;ExcessHet=3.0103;FS=7.507;MLEAC=1;MLEAF=0.500;MQ=43.56;MQRankSum=-6.077;QD=9.34;ReadPosRankSum=-0.585;SOR=0.399	GT:AD:DP:GQ:PL	0/1:50,19:69:99:673,0,2039
3L	5869696	.	G	C	627.77	.	AC=1;AF=0.500;AN=2;BaseQRankSum=1.128;ClippingRankSum=0.000;DP=69;ExcessHet=3.0103;FS=3.783;MLEAC=1;MLEAF=0.500;MQ=43.56;MQRankSum=-5.851;QD=9.10;ReadPosRankSum=-1.113;SOR=0.302	GT:AD:DP:GQ:PL	0/1:49,20:69:99:656,0,1908
3L	5869769	.	A	G	551.77	.	AC=1;AF=0.500;AN=2;BaseQRankSum=-3.603;ClippingRankSum=0.000;DP=57;ExcessHet=3.0103;FS=0.000;MLEAC=1;MLEAF=0.500;MQ=43.52;MQRankSum=-5.481;QD=9.85;ReadPosRankSum=0.870;SOR=0.790	GT:AD:DP:GQ:PL	0/1:39,17:56:99:580,0,1462
3L	5869787	.	T	C	564.77	.	AC=1;AF=0.500;AN=2;BaseQRankSum=-0.817;ClippingRankSum=0.000;DP=54;ExcessHet=3.0103;FS=0.000;MLEAC=1;MLEAF=0.500;MQ=43.53;MQRankSum=-5.703;QD=10.46;ReadPosRankSum=1.099;SOR=0.765	GT:AD:DP:GQ:PL	0/1:37,17:54:99:593,0,1570
3L	5869804	.	T	C	582.77	.	AC=1;AF=0.500;AN=2;BaseQRankSum=-0.233;ClippingRankSum=0.000;DP=50;ExcessHet=3.0103;FS=1.210;MLEAC=1;MLEAF=0.500;MQ=43.45;MQRankSum=-5.734;QD=11.66;ReadPosRankSum=0.205;SOR=0.481	GT:AD:DP:GQ:PL	0/1:33,17:50:99:611,0,1376
3L	5869807	.	C	T	579.77	.	AC=1;AF=0.500;AN=2;BaseQRankSum=1.556;ClippingRankSum=0.000;DP=49;ExcessHet=3.0103;FS=1.264;MLEAC=1;MLEAF=0.500;MQ=43.48;MQRankSum=-5.621;QD=11.83;ReadPosRankSum=0.683;SOR=0.418	GT:AD:DP:GQ:PL	0/1:33,16:49:99:608,0,1418
3L	5869813	.	T	G	505.77	.	AC=1;AF=0.500;AN=2;BaseQRankSum=0.621;ClippingRankSum=0.000;DP=46;ExcessHet=3.0103;FS=3.052;MLEAC=1;MLEAF=0.500;MQ=43.49;MQRankSum=-5.638;QD=10.99;ReadPosRankSum=0.908;SOR=0.252	GT:AD:DP:GQ:PL	0/1:32,14:46:99:534,0,1299
3L	5869819	.	G	A	460.77	.	AC=1;AF=0.500;AN=2;BaseQRankSum=3.001;ClippingRankSum=0.000;DP=45;ExcessHet=3.0103;FS=3.039;MLEAC=1;MLEAF=0.500;MQ=43.48;MQRankSum=-5.565;QD=10.24;ReadPosRankSum=0.491;SOR=0.272	GT:AD:DP:GQ:PL	0/1:31,14:45:99:489,0,1344
3L	5869821	.	C	G	460.77	.	AC=1;AF=0.500;AN=2;BaseQRankSum=0.789;ClippingRankSum=0.000;DP=46;ExcessHet=3.0103;FS=3.052;MLEAC=1;MLEAF=0.500;MQ=43.49;MQRankSum=-5.638;QD=10.02;ReadPosRankSum=0.633;SOR=0.252	GT:AD:DP:GQ:PL	0/1:32,14:46:99:489,0,1344
3L	5869830	.	AT	A	415.73	.	AC=1;AF=0.500;AN=2;BaseQRankSum=-1.322;ClippingRankSum=0.000;DP=43;ExcessHet=3.0103;FS=1.391;MLEAC=1;MLEAF=0.500;MQ=43.45;MQRankSum=-5.717;QD=9.67;ReadPosRankSum=0.542;SOR=0.382	GT:AD:DP:GQ:PL	0/1:30,13:43:99:453,0,1263
3L	5869833	.	T	C	424.77	.	AC=1;AF=0.500;AN=2;BaseQRankSum=0.500;ClippingRankSum=0.000;DP=43;ExcessHet=3.0103;FS=1.391;MLEAC=1;MLEAF=0.500;MQ=43.45;MQRankSum=-5.717;QD=9.88;SOR=0.382	GT:AD:DP:GQ:PL	0/1:30,13:43:99:453,0,1263
3L	5869854	.	A	G	355.77	.	AC=1;AF=0.500;AN=2;BaseQRankSum=0.912;ClippingRankSum=0.000;DP=37;ExcessHet=3.0103;FS=1.469;MLEAC=1;MLEAF=0.500;MQ=43.42;MQRankSum=-5.548;QD=9.62;ReadPosRankSum=-0.599;SOR=0.351	GT:AD:DP:GQ:PL	0/1:26,11:37:99:384,0,1059
3L	5869855	.	A	T	355.77	.	AC=1;AF=0.500;AN=2;BaseQRankSum=-1.794;ClippingRankSum=0.000;DP=37;ExcessHet=3.0103;FS=1.469;MLEAC=1;MLEAF=0.500;MQ=43.42;MQRankSum=-5.548;QD=9.62;ReadPosRankSum=-0.665;SOR=0.351	GT:AD:DP:GQ:PL	0/1:26,11:37:99:384,0,1059
3L	5869868	.	G	A	238.77	.	AC=1;AF=0.500;AN=2;BaseQRankSum=3.024;ClippingRankSum=0.000;DP=31;ExcessHet=3.0103;FS=6.412;MLEAC=1;MLEAF=0.500;MQ=43.43;MQRankSum=-5.402;QD=7.70;ReadPosRankSum=-0.632;SOR=0.943	GT:AD:DP:GQ:PL	0/1:23,8:31:99:267,0,908
3L	5869900	.	T	A	118.77	.	AC=1;AF=0.500;AN=2;BaseQRankSum=1.626;ClippingRankSum=0.000;DP=38;ExcessHet=3.0103;FS=0.000;MLEAC=1;MLEAF=0.500;MQ=43.59;MQRankSum=-5.141;QD=3.13;ReadPosRankSum=-0.962;SOR=0.818	GT:AD:DP:GQ:PL	0/1:29,9:38:99:147,0,689
3L	5869947	.	A	AT	379.73	.	AC=1;AF=0.500;AN=2;BaseQRankSum=-1.166;ClippingRankSum=0.000;DP=40;ExcessHet=3.0103;FS=5.301;MLEAC=1;MLEAF=0.500;MQ=43.66;MQRankSum=-4.647;QD=9.49;ReadPosRankSum=-0.470;SOR=0.509	GT:AD:DP:GQ:PL	0/1:29,11:40:99:417,0,1182
3L	5869951	.	A	T	388.77	.	AC=1;AF=0.500;AN=2;BaseQRankSum=-1.448;ClippingRankSum=0.000;DP=41;ExcessHet=3.0103;FS=7.357;MLEAC=1;MLEAF=0.500;MQ=43.67;MQRankSum=-4.439;QD=9.48;ReadPosRankSum=-0.774;SOR=0.733	GT:AD:DP:GQ:PL	0/1:29,12:41:99:417,0,1182
3L	5869970	.	A	G	385.77	.	AC=1;AF=0.500;AN=2;BaseQRankSum=-2.562;ClippingRankSum=0.000;DP=41;ExcessHet=3.0103;FS=1.367;MLEAC=1;MLEAF=0.500;MQ=43.71;MQRankSum=-4.047;QD=9.41;ReadPosRankSum=0.086;SOR=0.430	GT:AD:DP:GQ:PL	0/1:29,12:41:99:414,0,1224
3L	5869989	.	G	T	415.77	.	AC=1;AF=0.500;AN=2;BaseQRankSum=-1.221;ClippingRankSum=0.000;DP=47;ExcessHet=3.0103;FS=1.380;MLEAC=1;MLEAF=0.500;MQ=43.71;MQRankSum=-4.569;QD=8.85;ReadPosRankSum=1.310;SOR=0.362	GT:AD:DP:GQ:PL	0/1:34,13:47:99:444,0,1389
3L	5870002	.	T	A	424.77	.	AC=1;AF=0.500;AN=2;BaseQRankSum=1.682;ClippingRankSum=0.000;DP=47;ExcessHet=3.0103;FS=4.896;MLEAC=1;MLEAF=0.500;MQ=43.75;MQRankSum=-3.963;QD=9.04;ReadPosRankSum=1.026;SOR=0.235	GT:AD:DP:GQ:PL	0/1:33,14:47:99:453,0,1352
3L	5870047	.	G	C	513.77	.	AC=1;AF=0.500;AN=2;BaseQRankSum=-1.727;ClippingRankSum=0.000;DP=40;ExcessHet=3.0103;FS=1.333;MLEAC=1;MLEAF=0.500;MQ=43.75;MQRankSum=-3.023;QD=12.84;ReadPosRankSum=-0.458;SOR=0.467	GT:AD:DP:GQ:PL	0/1:25,15:40:99:542,0,1228
3L	5870062	.	A	C	560.77	.	AC=1;AF=0.500;AN=2;BaseQRankSum=-1.317;ClippingRankSum=0.000;DP=45;ExcessHet=3.0103;FS=2.699;MLEAC=1;MLEAF=0.500;MQ=43.83;MQRankSum=-2.635;QD=12.46;ReadPosRankSum=0.488;SOR=0.346	GT:AD:DP:GQ:PL	0/1:28,17:45:99:589,0,1272
3L	5870190	.	G	T	366.77	.	AC=1;AF=0.500;AN=2;BaseQRankSum=1.330;ClippingRankSum=0.000;DP=46;ExcessHet=3.0103;FS=2.624;MLEAC=1;MLEAF=0.500;MQ=43.96;MQRankSum=0.918;QD=8.34;ReadPosRankSum=-1.270;SOR=1.187	GT:AD:DP:GQ:PL	0/1:25,19:44:99:395,0,549
3L	5870527	.	C	T	563.77	.	AC=1;AF=0.500;AN=2;BaseQRankSum=2.829;ClippingRankSum=0.000;DP=60;ExcessHet=3.0103;FS=2.384;MLEAC=1;MLEAF=0.500;MQ=43.97;MQRankSum=-1.553;QD=9.40;ReadPosRankSum=-0.432;SOR=0.628	GT:AD:DP:GQ:PL	0/1:43,17:60:99:592,0,2124
3L	5870529	.	A	G	563.77	.	AC=1;AF=0.500;AN=2;BaseQRankSum=1.684;ClippingRankSum=0.000;DP=62;ExcessHet=3.0103;FS=4.012;MLEAC=1;MLEAF=0.500;MQ=44.00;MQRankSum=0.000;QD=9.09;ReadPosRankSum=0.354;SOR=0.933	GT:AD:DP:GQ:PL	0/1:45,17:62:99:592,0,2124
3L	5871037	.	A	T	287.77	.	AC=1;AF=0.500;AN=2;BaseQRankSum=-0.269;ClippingRankSum=0.000;DP=52;ExcessHet=3.0103;FS=1.139;MLEAC=1;MLEAF=0.500;MQ=43.96;MQRankSum=-1.334;QD=5.53;ReadPosRankSum=0.177;SOR=0.473	GT:AD:DP:GQ:PL	0/1:34,18:52:99:316,0,745
3L	5871118	.	A	C	100.77	.	AC=1;AF=0.500;AN=2;BaseQRankSum=1.691;ClippingRankSum=0.000;DP=43;ExcessHet=3.0103;FS=0.000;MLEAC=1;MLEAF=0.500;MQ=44.00;MQRankSum=0.000;QD=2.34;ReadPosRankSum=2.058;SOR=0.892	GT:AD:DP:GQ:PL	0/1:34,9:43:99:129,0,811
3L	5871359	.	C	G	393.77	.	AC=1;AF=0.500;AN=2;BaseQRankSum=1.048;ClippingRankSum=0.000;DP=51;ExcessHet=3.0103;FS=1.218;MLEAC=1;MLEAF=0.500;MQ=44.00;MQRankSum=0.000;QD=7.72;ReadPosRankSum=-0.289;SOR=0.754	GT:AD:DP:GQ:PL	0/1:38,13:51:99:422,0,1543
3L	5871362	.	A	T	393.77	.	AC=1;AF=0.500;AN=2;BaseQRankSum=-2.330;ClippingRankSum=0.000;DP=51;ExcessHet=3.0103;FS=1.218;MLEAC=1;MLEAF=0.500;MQ=44.00;MQRankSum=0.000;QD=7.72;ReadPosRankSum=0.232;SOR=0.754	GT:AD:DP:GQ:PL	0/1:38,13:51:99:422,0,1543
3L	5871428	.	C	T	500.77	.	AC=1;AF=0.500;AN=2;BaseQRankSum=0.382;ClippingRankSum=0.000;DP=56;ExcessHet=3.0103;FS=4.380;MLEAC=1;MLEAF=0.500;MQ=43.97;MQRankSum=-1.613;QD=8.94;ReadPosRankSum=0.685;SOR=1.452	GT:AD:DP:GQ:PL	0/1:41,15:56:99:529,0,1757
3L	5871430	.	A	G	539.77	.	AC=1;AF=0.500;AN=2;BaseQRankSum=-1.909;ClippingRankSum=0.000;DP=58;ExcessHet=3.0103;FS=4.344;MLEAC=1;MLEAF=0.500;MQ=43.97;MQRankSum=-1.654;QD=9.31;ReadPosRankSum=0.897;SOR=1.453	GT:AD:DP:GQ:PL	0/1:43,15:58:99:568,0,1787
3L	5871431	.	A	T	510.77	.	AC=1;AF=0.500;AN=2;BaseQRankSum=1.448;ClippingRankSum=0.000;DP=60;ExcessHet=3.0103;FS=4.119;MLEAC=1;MLEAF=0.500;MQ=43.97;MQRankSum=-1.621;QD=8.51;ReadPosRankSum=0.610;SOR=1.197	GT:AD:DP:GQ:PL	0/1:44,16:60:99:539,0,1790
3L	5871449	.	A	G	325.77	.	AC=1;AF=0.500;AN=2;BaseQRankSum=0.017;ClippingRankSum=0.000;DP=61;ExcessHet=3.0103;FS=2.502;MLEAC=1;MLEAF=0.500;MQ=43.97;MQRankSum=-1.640;QD=5.34;ReadPosRankSum=0.468;SOR=1.184	GT:AD:DP:GQ:PL	0/1:45,16:61:99:354,0,1080
3L	5871497	.	C	T	257.77	.	AC=1;AF=0.500;AN=2;BaseQRankSum=1.899;ClippingRankSum=0.000;DP=53;ExcessHet=3.0103;FS=1.231;MLEAC=1;MLEAF=0.500;MQ=43.91;MQRankSum=-0.783;QD=4.86;ReadPosRankSum=-0.331;SOR=0.472	GT:AD:DP:GQ:PL	0/1:40,13:53:99:286,0,868
3L	5871509	.	A	T	309.77	.	AC=1;AF=0.500;AN=2;BaseQRankSum=-1.015;ClippingRankSum=0.000;DP=52;ExcessHet=3.0103;FS=0.000;MLEAC=1;MLEAF=0.500;MQ=43.91;MQRankSum=-2.322;QD=5.96;ReadPosRankSum=-0.352;SOR=0.551	GT:AD:DP:GQ:PL	0/1:38,14:52:99:338,0,873
3L	5871530	.	C	G	414.77	.	AC=1;AF=0.500;AN=2;BaseQRankSum=-0.292;ClippingRankSum=0.000;DP=57;ExcessHet=3.0103;FS=8.248;MLEAC=1;MLEAF=0.500;MQ=43.95;MQRankSum=0.717;QD=7.28;ReadPosRankSum=-1.603;SOR=0.567	GT:AD:DP:GQ:PL	0/1:39,18:57:99:443,0,893
3L	5871555	.	T	G	364.77	.	AC=1;AF=0.500;AN=2;BaseQRankSum=-1.048;ClippingRankSum=0.000;DP=59;ExcessHet=3.0103;FS=7.890;MLEAC=1;MLEAF=0.500;MQ=43.95;MQRankSum=0.725;QD=6.18;ReadPosRankSum=1.421;SOR=0.378	GT:AD:DP:GQ:PL	0/1:40,19:59:99:393,0,946
3L	5871647	.	T	A	321.77	.	AC=1;AF=0.500;AN=2;BaseQRankSum=-1.406;ClippingRankSum=0.000;DP=60;ExcessHet=3.0103;FS=1.064;MLEAC=1;MLEAF=0.500;MQ=44.00;MQRankSum=0.000;QD=5.36;ReadPosRankSum=-0.569;SOR=0.676	GT:AD:DP:GQ:PL	0/1:41,19:60:99:350,0,974
3L	5871684	.	A	G	242.77	.	AC=1;AF=0.500;AN=2;BaseQRankSum=0.977;ClippingRankSum=0.000;DP=55;ExcessHet=3.0103;FS=1.146;MLEAC=1;MLEAF=0.500;MQ=44.00;MQRankSum=0.000;QD=4.41;ReadPosRankSum=-1.382;SOR=0.738	GT:AD:DP:GQ:PL	0/1:40,15:55:99:271,0,950
3L	5871769	3L_5871769_SNP	C	A	505.77	.	AC=1;AF=0.500;AN=2;BaseQRankSum=3.586;ClippingRankSum=0.000;DB;DP=46;ExcessHet=3.0103;FS=1.225;MLEAC=1;MLEAF=0.500;MQ=44.00;MQRankSum=0.000;QD=10.99;ReadPosRankSum=1.430;SOR=1.032	GT:AD:DP:GQ:PL	0/1:31,15:46:99:534,0,1222
3L	5871778	.	T	C	559.77	.	AC=1;AF=0.500;AN=2;BaseQRankSum=-1.506;ClippingRankSum=0.000;DP=44;ExcessHet=3.0103;FS=0.000;MLEAC=1;MLEAF=0.500;MQ=44.00;MQRankSum=0.000;QD=12.72;ReadPosRankSum=0.293;SOR=0.787	GT:AD:DP:GQ:PL	0/1:28,16:44:99:588,0,1128
3L	5871794	.	T	A	433.77	.	AC=1;AF=0.500;AN=2;BaseQRankSum=1.100;ClippingRankSum=0.000;DP=40;ExcessHet=3.0103;FS=2.931;MLEAC=1;MLEAF=0.500;MQ=44.00;MQRankSum=0.000;QD=10.84;ReadPosRankSum=0.448;SOR=0.590	GT:AD:DP:GQ:PL	0/1:27,13:40:99:462,0,1091
3L	5871860	.	C	T	582.77	.	AC=1;AF=0.500;AN=2;BaseQRankSum=-0.827;ClippingRankSum=0.000;DP=48;ExcessHet=3.0103;FS=4.422;MLEAC=1;MLEAF=0.500;MQ=44.00;MQRankSum=0.000;QD=12.14;ReadPosRankSum=-1.426;SOR=0.269	GT:AD:DP:GQ:PL	0/1:31,17:48:99:611,0,1251
3L	5871863	.	C	T	610.77	.	AC=1;AF=0.500;AN=2;BaseQRankSum=1.989;ClippingRankSum=0.000;DP=47;ExcessHet=3.0103;FS=4.642;MLEAC=1;MLEAF=0.500;MQ=44.00;MQRankSum=0.000;QD=13.00;ReadPosRankSum=-0.652;SOR=0.223	GT:AD:DP:GQ:PL	0/1:31,16:47:99:639,0,1248
3L	5871866	.	G	T	577.77	.	AC=1;AF=0.500;AN=2;BaseQRankSum=0.944;ClippingRankSum=0.000;DP=48;ExcessHet=3.0103;FS=4.422;MLEAC=1;MLEAF=0.500;MQ=44.00;MQRankSum=0.000;QD=12.04;ReadPosRankSum=-0.510;SOR=0.269	GT:AD:DP:GQ:PL	0/1:31,17:48:99:606,0,1251
3L	5872289	.	G	A	414.77	.	AC=1;AF=0.500;AN=2;BaseQRankSum=1.881;ClippingRankSum=0.000;DP=53;ExcessHet=3.0103;FS=2.417;MLEAC=1;MLEAF=0.500;MQ=43.81;MQRankSum=-0.248;QD=7.83;ReadPosRankSum=0.534;SOR=0.519	GT:AD:DP:GQ:PL	0/1:32,21:53:99:443,0,717
3L	5872322	.	T	C	295.77	.	AC=1;AF=0.500;AN=2;BaseQRankSum=-1.595;ClippingRankSum=0.000;DP=53;ExcessHet=3.0103;FS=0.000;MLEAC=1;MLEAF=0.500;MQ=43.95;MQRankSum=-1.415;QD=5.58;ReadPosRankSum=0.620;SOR=0.593	GT:AD:DP:GQ:PL	0/1:36,17:53:99:324,0,843
3L	5872369	.	A	G	605.77	.	AC=1;AF=0.500;AN=2;BaseQRankSum=1.140;ClippingRankSum=0.000;DP=49;ExcessHet=3.0103;FS=1.142;MLEAC=1;MLEAF=0.500;MQ=43.94;MQRankSum=-1.270;QD=12.36;ReadPosRankSum=-0.851;SOR=0.867	GT:AD:DP:GQ:PL	0/1:31,18:49:99:634,0,1241
3L	5872377	.	A	C	600.77	.	AC=1;AF=0.500;AN=2;BaseQRankSum=-0.830;ClippingRankSum=0.000;DP=51;ExcessHet=3.0103;FS=1.128;MLEAC=1;MLEAF=0.500;MQ=43.94;MQRankSum=-1.313;QD=11.78;ReadPosRankSum=-0.306;SOR=0.870	GT:AD:DP:GQ:PL	0/1:33,18:51:99:629,0,1266
3L	5872391	.	G	A	301.77	.	AC=1;AF=0.500;AN=2;BaseQRankSum=0.591;ClippingRankSum=0.000;DP=50;ExcessHet=3.0103;FS=1.154;MLEAC=1;MLEAF=0.500;MQ=43.94;MQRankSum=-1.351;QD=6.04;ReadPosRankSum=0.533;SOR=0.665	GT:AD:DP:GQ:PL	0/1:33,17:50:99:330,0,749
3L	5872445	.	C	T	224.77	.	AC=1;AF=0.500;AN=2;BaseQRankSum=1.115;ClippingRankSum=0.000;DP=39;ExcessHet=3.0103;FS=3.041;MLEAC=1;MLEAF=0.500;MQ=44.00;MQRankSum=0.000;QD=5.76;ReadPosRankSum=0.657;SOR=0.545	GT:AD:DP:GQ:PL	0/1:26,13:39:99:253,0,614
3L	5872517	.	T	A	401.77	.	AC=1;AF=0.500;AN=2;BaseQRankSum=0.943;ClippingRankSum=0.000;DP=41;ExcessHet=3.0103;FS=0.000;MLEAC=1;MLEAF=0.500;MQ=44.00;MQRankSum=0.000;QD=9.80;ReadPosRankSum=-0.039;SOR=0.840	GT:AD:DP:GQ:PL	0/1:28,13:41:99:430,0,1331
3L	5872520	.	G	A	377.77	.	AC=1;AF=0.500;AN=2;BaseQRankSum=-0.331;ClippingRankSum=0.000;DP=41;ExcessHet=3.0103;FS=0.000;MLEAC=1;MLEAF=0.500;MQ=44.00;MQRankSum=0.000;QD=9.21;ReadPosRankSum=0.837;SOR=0.791	GT:AD:DP:GQ:PL	0/1:29,12:41:99:406,0,1334
3L	5872541	.	T	C	346.77	.	AC=1;AF=0.500;AN=2;BaseQRankSum=-2.299;ClippingRankSum=0.000;DP=40;ExcessHet=3.0103;FS=1.406;MLEAC=1;MLEAF=0.500;MQ=44.00;MQRankSum=0.000;QD=8.67;ReadPosRankSum=1.414;SOR=1.179	GT:AD:DP:GQ:PL	0/1:29,11:40:99:375,0,1660
3L	5872542	.	C	A	346.77	.	AC=1;AF=0.500;AN=2;BaseQRankSum=1.506;ClippingRankSum=0.000;DP=40;ExcessHet=3.0103;FS=1.406;MLEAC=1;MLEAF=0.500;MQ=44.00;MQRankSum=0.000;QD=8.67;ReadPosRankSum=1.317;SOR=1.179	GT:AD:DP:GQ:PL	0/1:29,11:40:99:375,0,1660
3L	5872543	.	G	A	346.77	.	AC=1;AF=0.500;AN=2;BaseQRankSum=1.736;ClippingRankSum=0.000;DP=39;ExcessHet=3.0103;FS=1.399;MLEAC=1;MLEAF=0.500;MQ=44.00;MQRankSum=0.000;QD=8.89;ReadPosRankSum=1.158;SOR=1.085	GT:AD:DP:GQ:PL	0/1:28,11:39:99:375,0,1660
3L	5872556	.	G	A	141.77	.	AC=1;AF=0.500;AN=2;BaseQRankSum=-1.242;ClippingRankSum=0.000;DP=41;ExcessHet=3.0103;FS=5.073;MLEAC=1;MLEAF=0.500;MQ=43.88;MQRankSum=0.709;QD=3.54;ReadPosRankSum=0.078;SOR=1.388	GT:AD:DP:GQ:PL	0/1:28,12:40:99:170,0,651
3L	5872688	.	C	T	983.77	.	AC=1;AF=0.500;AN=2;BaseQRankSum=-0.266;ClippingRankSum=0.000;DP=35;ExcessHet=3.0103;FS=0.000;MLEAC=1;MLEAF=0.500;MQ=41.95;MQRankSum=0.064;QD=28.11;ReadPosRankSum=2.020;SOR=0.586	GT:AD:DP:GQ:PL	0/1:10,25:35:99:1012,0,430
3L	5872689	.	C	T	983.77	.	AC=1;AF=0.500;AN=2;BaseQRankSum=0.446;ClippingRankSum=0.000;DP=35;ExcessHet=3.0103;FS=0.000;MLEAC=1;MLEAF=0.500;MQ=41.95;MQRankSum=0.064;QD=28.11;ReadPosRankSum=2.020;SOR=0.586	GT:AD:DP:GQ:PL	0/1:10,25:35:99:1012,0,430
3L	5872703	.	A	G	498.77	.	AC=1;AF=0.500;AN=2;BaseQRankSum=-3.077;ClippingRankSum=0.000;DP=35;ExcessHet=3.0103;FS=0.000;MLEAC=1;MLEAF=0.500;MQ=41.67;MQRankSum=-0.266;QD=14.25;ReadPosRankSum=1.402;SOR=0.732	GT:AD:DP:GQ:PL	0/1:10,25:35:99:527,0,181
3L	5872791	.	C	T	177.77	.	AC=1;AF=0.500;AN=2;BaseQRankSum=1.112;ClippingRankSum=0.000;DP=37;ExcessHet=3.0103;FS=1.463;MLEAC=1;MLEAF=0.500;MQ=40.48;MQRankSum=-0.799;QD=4.80;ReadPosRankSum=0.596;SOR=0.791	GT:AD:DP:GQ:PL	0/1:28,9:37:99:206,0,662
3L	5872805	.	C	T	140.77	.	AC=1;AF=0.500;AN=2;BaseQRankSum=-1.527;ClippingRankSum=0.000;DP=39;ExcessHet=3.0103;FS=0.000;MLEAC=1;MLEAF=0.500;MQ=40.93;MQRankSum=-1.103;QD=3.61;ReadPosRankSum=1.254;SOR=0.634	GT:AD:DP:GQ:PL	0/1:31,8:39:99:169,0,783
3L	5872817	.	A	G	124.77	.	AC=1;AF=0.500;AN=2;BaseQRankSum=-1.753;ClippingRankSum=0.000;DP=36;ExcessHet=3.0103;FS=0.000;MLEAC=1;MLEAF=0.500;MQ=41.11;MQRankSum=-1.660;QD=3.47;ReadPosRankSum=1.484;SOR=0.864	GT:AD:DP:GQ:PL	0/1:29,7:36:99:153,0,695
3L	5872835	.	T	G	110.77	.	AC=1;AF=0.500;AN=2;BaseQRankSum=-1.916;ClippingRankSum=0.000;DP=40;ExcessHet=3.0103;FS=0.000;MLEAC=1;MLEAF=0.500;MQ=41.83;MQRankSum=-1.944;QD=2.84;ReadPosRankSum=0.136;SOR=0.569	GT:AD:DP:GQ:PL	0/1:32,7:39:99:139,0,777
3L	5872855	.	T	C	686.77	.	AC=1;AF=0.500;AN=2;BaseQRankSum=0.431;ClippingRankSum=0.000;DP=41;ExcessHet=3.0103;FS=0.000;MLEAC=1;MLEAF=0.500;MQ=41.98;MQRankSum=1.630;QD=17.17;ReadPosRankSum=1.059;SOR=0.818	GT:AD:DP:GQ:PL	0/1:8,32:40:99:715,0,168
3L	5872973	.	C	T	709.77	.	AC=1;AF=0.500;AN=2;BaseQRankSum=1.380;ClippingRankSum=0.000;DP=43;ExcessHet=3.0103;FS=1.333;MLEAC=1;MLEAF=0.500;MQ=42.45;MQRankSum=1.399;QD=16.51;ReadPosRankSum=1.068;SOR=1.140	GT:AD:DP:GQ:PL	0/1:13,30:43:99:738,0,219
3L	5873089	.	T	C	902.77	.	AC=1;AF=0.500;AN=2;BaseQRankSum=-0.027;ClippingRankSum=0.000;DP=59;ExcessHet=3.0103;FS=8.439;MLEAC=1;MLEAF=0.500;MQ=43.01;MQRankSum=-0.292;QD=15.56;ReadPosRankSum=-1.268;SOR=1.164	GT:AD:DP:GQ:PL	0/1:15,43:58:99:931,0,225
3L	5873123	.	C	A	1100.77	.	AC=1;AF=0.500;AN=2;BaseQRankSum=-0.162;ClippingRankSum=0.000;DP=62;ExcessHet=3.0103;FS=0.000;MLEAC=1;MLEAF=0.500;MQ=43.30;MQRankSum=-1.139;QD=17.75;ReadPosRankSum=-0.980;SOR=0.784	GT:AD:DP:GQ:PL	0/1:15,47:62:99:1129,0,239
3L	5873252	.	G	A	973.77	.	AC=1;AF=0.500;AN=2;BaseQRankSum=0.437;ClippingRankSum=0.000;DP=58;ExcessHet=3.0103;FS=6.606;MLEAC=1;MLEAF=0.500;MQ=44.00;MQRankSum=0.000;QD=17.08;ReadPosRankSum=-0.353;SOR=0.803	GT:AD:DP:GQ:PL	0/1:14,43:57:99:1002,0,215
3L	5873506	.	A	AT	1739.73	.	AC=1;AF=0.500;AN=2;BaseQRankSum=1.319;ClippingRankSum=0.000;DP=59;ExcessHet=3.0103;FS=24.241;MLEAC=1;MLEAF=0.500;MQ=43.82;MQRankSum=-1.456;QD=29.49;ReadPosRankSum=-1.457;SOR=1.352	GT:AD:DP:GQ:PL	0/1:17,42:59:99:1777,0,1565
3L	5873507	.	A	ACAGCTG	1739.73	.	AC=1;AF=0.500;AN=2;BaseQRankSum=-1.122;ClippingRankSum=0.000;DP=60;ExcessHet=3.0103;FS=20.043;MLEAC=1;MLEAF=0.500;MQ=43.82;MQRankSum=-1.498;QD=29.00;ReadPosRankSum=-1.049;SOR=1.366	GT:AD:DP:GQ:PL	0/1:18,42:60:99:1777,0,1565
3L	5873770	.	T	A	866.77	.	AC=1;AF=0.500;AN=2;BaseQRankSum=3.063;ClippingRankSum=0.000;DP=55;ExcessHet=3.0103;FS=2.511;MLEAC=1;MLEAF=0.500;MQ=43.89;MQRankSum=-1.208;QD=15.76;ReadPosRankSum=0.072;SOR=1.270	GT:AD:DP:GQ:PL	0/1:18,37:55:99:895,0,320
3L	5873803	.	G	A	1431.77	.	AC=1;AF=0.500;AN=2;BaseQRankSum=2.029;ClippingRankSum=0.000;DP=52;ExcessHet=3.0103;FS=0.000;MLEAC=1;MLEAF=0.500;MQ=43.89;MQRankSum=-1.207;QD=27.53;ReadPosRankSum=-0.547;SOR=0.643	GT:AD:DP:GQ:PL	0/1:17,35:52:99:1460,0,871
3L	5873805	.	G	GT	1548.73	.	AC=1;AF=0.500;AN=2;BaseQRankSum=4.471;ClippingRankSum=0.000;DP=53;ExcessHet=3.0103;FS=0.000;MLEAC=1;MLEAF=0.500;MQ=43.64;MQRankSum=-1.394;QD=29.22;ReadPosRankSum=-0.658;SOR=0.693	GT:AD:DP:GQ:PL	0/1:17,36:53:99:1586,0,862
3L	5873809	.	C	T	1557.77	.	AC=1;AF=0.500;AN=2;BaseQRankSum=3.358;ClippingRankSum=0.000;DP=55;ExcessHet=3.0103;FS=0.000;MLEAC=1;MLEAF=0.500;MQ=43.41;MQRankSum=-1.468;QD=28.32;ReadPosRankSum=-1.437;SOR=0.743	GT:AD:DP:GQ:PL	0/1:16,39:55:99:1586,0,862
3L	5873814	.	C	A	1656.77	.	AC=1;AF=0.500;AN=2;BaseQRankSum=2.629;ClippingRankSum=0.000;DP=56;ExcessHet=3.0103;FS=0.000;MLEAC=1;MLEAF=0.500;MQ=43.42;MQRankSum=-1.449;QD=29.59;ReadPosRankSum=-1.679;SOR=0.793	GT:AD:DP:GQ:PL	0/1:16,40:56:99:1685,0,834
3L	5873819	.	G	A	1671.77	.	AC=1;AF=0.500;AN=2;BaseQRankSum=2.567;ClippingRankSum=0.000;DP=58;ExcessHet=3.0103;FS=0.000;MLEAC=1;MLEAF=0.500;MQ=43.44;MQRankSum=-1.412;QD=28.82;ReadPosRankSum=-1.793;SOR=0.788	GT:AD:DP:GQ:PL	0/1:16,42:58:99:1700,0,818
3L	5873837	.	A	G	924.77	.	AC=1;AF=0.500;AN=2;BaseQRankSum=2.066;ClippingRankSum=0.000;DP=58;ExcessHet=3.0103;FS=0.000;MLEAC=1;MLEAF=0.500;MQ=43.44;MQRankSum=-1.474;QD=15.94;ReadPosRankSum=-0.154;SOR=0.636	GT:AD:DP:GQ:PL	0/1:17,41:58:99:953,0,269
3L	5874016	.	C	T	859.77	.	AC=1;AF=0.500;AN=2;BaseQRankSum=1.205;ClippingRankSum=0.000;DP=47;ExcessHet=3.0103;FS=3.066;MLEAC=1;MLEAF=0.500;MQ=44.00;MQRankSum=0.000;QD=18.29;ReadPosRankSum=0.288;SOR=0.486	GT:AD:DP:GQ:PL	0/1:11,36:47:99:888,0,166
3L	5874195	.	G	A	678.77	.	AC=1;AF=0.500;AN=2;BaseQRankSum=2.637;ClippingRankSum=0.000;DP=48;ExcessHet=3.0103;FS=8.396;MLEAC=1;MLEAF=0.500;MQ=43.96;MQRankSum=1.334;QD=14.14;ReadPosRankSum=0.795;SOR=0.664	GT:AD:DP:GQ:PL	0/1:18,30:48:99:707,0,363
3L	5874241	.	G	A	704.77	.	AC=1;AF=0.500;AN=2;BaseQRankSum=4.040;ClippingRankSum=0.000;DP=51;ExcessHet=3.0103;FS=2.477;MLEAC=1;MLEAF=0.500;MQ=43.96;MQRankSum=1.338;QD=13.82;ReadPosRankSum=-0.360;SOR=0.603	GT:AD:DP:GQ:PL	0/1:19,32:51:99:733,0,357
3L	5874316	.	A	C	598.77	.	AC=1;AF=0.500;AN=2;BaseQRankSum=-0.088;ClippingRankSum=0.000;DP=44;ExcessHet=3.0103;FS=2.716;MLEAC=1;MLEAF=0.500;MQ=44.00;MQRankSum=0.000;QD=13.61;ReadPosRankSum=-0.925;SOR=0.330	GT:AD:DP:GQ:PL	0/1:17,27:44:99:627,0,343
3L	5874329	.	G	A	282.77	.	AC=1;AF=0.500;AN=2;BaseQRankSum=0.514;ClippingRankSum=0.000;DP=43;ExcessHet=3.0103;FS=6.562;MLEAC=1;MLEAF=0.500;MQ=44.00;MQRankSum=0.000;QD=6.58;ReadPosRankSum=1.007;SOR=1.583	GT:AD:DP:GQ:PL	0/1:27,16:43:99:311,0,618
3L	5874385	.	G	T	572.77	.	AC=1;AF=0.500;AN=2;BaseQRankSum=1.866;ClippingRankSum=0.000;DP=36;ExcessHet=3.0103;FS=3.274;MLEAC=1;MLEAF=0.500;MQ=44.00;MQRankSum=0.000;QD=15.91;ReadPosRankSum=0.911;SOR=0.669	GT:AD:DP:GQ:PL	0/1:11,25:36:99:601,0,190
3L	5874424	.	C	A	734.77	.	AC=1;AF=0.500;AN=2;BaseQRankSum=-0.189;ClippingRankSum=0.000;DP=41;ExcessHet=3.0103;FS=1.511;MLEAC=1;MLEAF=0.500;MQ=44.00;MQRankSum=0.000;QD=17.92;ReadPosRankSum=0.301;SOR=0.346	GT:AD:DP:GQ:PL	0/1:9,32:41:99:763,0,113
3L	5874597	.	C	T	713.77	.	AC=1;AF=0.500;AN=2;BaseQRankSum=3.482;ClippingRankSum=0.000;DP=44;ExcessHet=3.0103;FS=1.331;MLEAC=1;MLEAF=0.500;MQ=43.87;MQRankSum=-0.561;QD=16.22;ReadPosRankSum=0.395;SOR=0.603	GT:AD:DP:GQ:PL	0/1:12,32:44:99:742,0,168
3L	5874620	.	A	G	761.77	.	AC=1;AF=0.500;AN=2;BaseQRankSum=1.239;ClippingRankSum=0.000;DP=49;ExcessHet=3.0103;FS=1.240;MLEAC=1;MLEAF=0.500;MQ=43.58;MQRankSum=-0.596;QD=15.87;ReadPosRankSum=-0.279;SOR=0.617	GT:AD:DP:GQ:PL	0/1:14,34:48:99:790,0,238
3L	5874692	.	C	T	760.77	.	AC=1;AF=0.500;AN=2;BaseQRankSum=1.191;ClippingRankSum=0.000;DP=54;ExcessHet=3.0103;FS=1.079;MLEAC=1;MLEAF=0.500;MQ=42.84;MQRankSum=0.116;QD=14.09;ReadPosRankSum=-1.260;SOR=0.941	GT:AD:DP:GQ:PL	0/1:20,34:54:99:789,0,374
3L	5874881	.	G	A	1828.77	.	AC=1;AF=0.500;AN=2;BaseQRankSum=1.574;ClippingRankSum=0.000;DP=55;ExcessHet=3.0103;FS=0.000;MLEAC=1;MLEAF=0.500;MQ=39.16;MQRankSum=-2.123;QD=33.25;ReadPosRankSum=-0.481;SOR=0.714	GT:AD:DP:GQ:PL	0/1:11,44:55:99:1857,0,313
3L	5874883	.	A	G	1828.77	.	AC=1;AF=0.500;AN=2;BaseQRankSum=-2.051;ClippingRankSum=0.000;DP=58;ExcessHet=3.0103;FS=0.000;MLEAC=1;MLEAF=0.500;MQ=39.02;MQRankSum=-2.164;QD=31.53;ReadPosRankSum=-1.111;SOR=0.836	GT:AD:DP:GQ:PL	0/1:11,47:58:99:1857,0,313
3L	5874918	.	A	G	1859.77	.	AC=1;AF=0.500;AN=2;BaseQRankSum=-0.053;ClippingRankSum=0.000;DP=62;ExcessHet=3.0103;FS=1.131;MLEAC=1;MLEAF=0.500;MQ=39.91;MQRankSum=-2.061;QD=30.00;ReadPosRankSum=-1.097;SOR=0.536	GT:AD:DP:GQ:PL	0/1:14,48:62:99:1888,0,441
3L	5874931	.	C	A	1851.77	.	AC=1;AF=0.500;AN=2;BaseQRankSum=1.843;ClippingRankSum=0.000;DP=62;ExcessHet=3.0103;FS=0.000;MLEAC=1;MLEAF=0.500;MQ=40.29;MQRankSum=-1.798;QD=29.87;ReadPosRankSum=-0.161;SOR=0.563	GT:AD:DP:GQ:PL	0/1:16,46:62:99:1880,0,575
3L	5874942	.	A	C	1890.77	.	AC=1;AF=0.500;AN=2;BaseQRankSum=-1.206;ClippingRankSum=0.000;DP=65;ExcessHet=3.0103;FS=1.055;MLEAC=1;MLEAF=0.500;MQ=40.73;MQRankSum=-1.796;QD=29.09;ReadPosRankSum=0.396;SOR=0.919	GT:AD:DP:GQ:PL	0/1:18,47:65:99:1919,0,614
3L	5874963	.	C	A	1713.77	.	AC=1;AF=0.500;AN=2;BaseQRankSum=-1.536;ClippingRankSum=0.000;DP=60;ExcessHet=3.0103;FS=2.462;MLEAC=1;MLEAF=0.500;MQ=41.63;MQRankSum=-2.064;QD=28.56;ReadPosRankSum=0.102;SOR=0.843	GT:AD:DP:GQ:PL	0/1:15,45:60:99:1742,0,494
3L	5875017	.	A	G	1479.77	.	AC=2;AF=1.00;AN=2;DP=55;ExcessHet=3.0103;FS=0.000;MLEAC=2;MLEAF=1.00;MQ=41.32;QD=26.90;SOR=0.884	GT:AD:DP:GQ:PL	1/1:0,55:55:99:1508,165,0
3L	5875106	.	C	A	834.77	.	AC=1;AF=0.500;AN=2;BaseQRankSum=3.495;ClippingRankSum=0.000;DP=52;ExcessHet=3.0103;FS=6.313;MLEAC=1;MLEAF=0.500;MQ=42.04;MQRankSum=-2.055;QD=16.05;ReadPosRankSum=-0.909;SOR=0.939	GT:AD:DP:GQ:PL	0/1:15,37:52:99:863,0,224
3L	5875188	.	T	G	874.77	.	AC=1;AF=0.500;AN=2;BaseQRankSum=0.826;ClippingRankSum=0.000;DP=53;ExcessHet=3.0103;FS=2.623;MLEAC=1;MLEAF=0.500;MQ=43.31;MQRankSum=-1.085;QD=16.51;ReadPosRankSum=-0.643;SOR=0.963	GT:AD:DP:GQ:PL	0/1:15,38:53:99:903,0,217
3L	5875310	.	A	G	847.77	.	AC=1;AF=0.500;AN=2;BaseQRankSum=-1.744;ClippingRankSum=0.000;DP=59;ExcessHet=3.0103;FS=1.053;MLEAC=1;MLEAF=0.500;MQ=43.90;MQRankSum=-1.241;QD=14.37;ReadPosRankSum=-1.052;SOR=0.586	GT:AD:DP:GQ:PL	0/1:20,39:59:99:876,0,375
3L	5875337	.	G	A	823.77	.	AC=1;AF=0.500;AN=2;BaseQRankSum=0.469;ClippingRankSum=0.000;DP=55;ExcessHet=3.0103;FS=4.157;MLEAC=1;MLEAF=0.500;MQ=43.79;MQRankSum=-1.626;QD=15.25;ReadPosRankSum=-0.814;SOR=0.255	GT:AD:DP:GQ:PL	0/1:18,36:54:99:852,0,615
3L	5875349	.	G	A	759.77	.	AC=1;AF=0.500;AN=2;BaseQRankSum=2.882;ClippingRankSum=0.000;DP=54;ExcessHet=3.0103;FS=2.533;MLEAC=1;MLEAF=0.500;MQ=43.78;MQRankSum=-1.604;QD=14.61;ReadPosRankSum=-0.638;SOR=0.386	GT:AD:DP:GQ:PL	0/1:17,35:52:99:788,0,552
3L	5875376	.	C	T	1437.77	.	AC=1;AF=0.500;AN=2;BaseQRankSum=3.180;ClippingRankSum=0.000;DP=56;ExcessHet=3.0103;FS=2.354;MLEAC=1;MLEAF=0.500;MQ=43.79;MQRankSum=-1.739;QD=26.14;ReadPosRankSum=0.937;SOR=0.732	GT:AD:DP:GQ:PL	0/1:20,35:55:99:1466,0,1005
3L	5875381	.	G	A	1406.77	.	AC=1;AF=0.500;AN=2;BaseQRankSum=-0.341;ClippingRankSum=0.000;DP=57;ExcessHet=3.0103;FS=2.354;MLEAC=1;MLEAF=0.500;MQ=43.83;MQRankSum=-1.574;QD=25.12;ReadPosRankSum=1.135;SOR=0.681	GT:AD:DP:GQ:PL	0/1:21,35:56:99:1435,0,1009
3L	5875390	.	A	T	1338.77	.	AC=1;AF=0.500;AN=2;BaseQRankSum=-1.521;ClippingRankSum=0.000;DP=53;ExcessHet=3.0103;FS=5.860;MLEAC=1;MLEAF=0.500;MQ=43.82;MQRankSum=-1.544;QD=25.75;ReadPosRankSum=1.020;SOR=0.582	GT:AD:DP:GQ:PL	0/1:19,33:52:99:1367,0,954
3L	5875406	.	T	A	722.77	.	AC=1;AF=0.500;AN=2;BaseQRankSum=-0.172;ClippingRankSum=0.000;DP=52;ExcessHet=3.0103;FS=3.997;MLEAC=1;MLEAF=0.500;MQ=43.85;MQRankSum=-1.338;QD=14.17;ReadPosRankSum=0.440;SOR=0.321	GT:AD:DP:GQ:PL	0/1:19,32:51:99:751,0,714
3L	5875419	.	G	A	679.77	.	AC=1;AF=0.500;AN=2;BaseQRankSum=4.021;ClippingRankSum=0.000;DP=50;ExcessHet=3.0103;FS=4.212;MLEAC=1;MLEAF=0.500;MQ=43.84;MQRankSum=-1.383;QD=13.87;ReadPosRankSum=1.134;SOR=0.509	GT:AD:DP:GQ:PL	0/1:19,30:49:99:708,0,674
3L	5875435	.	T	A	672.77	.	AC=1;AF=0.500;AN=2;BaseQRankSum=2.687;ClippingRankSum=0.000;DP=46;ExcessHet=3.0103;FS=9.277;MLEAC=1;MLEAF=0.500;MQ=43.83;MQRankSum=-1.289;QD=14.95;ReadPosRankSum=-0.170;SOR=0.251	GT:AD:DP:GQ:PL	0/1:16,29:45:99:701,0,549
3L	5875500	.	G	A	582.77	.	AC=1;AF=0.500;AN=2;BaseQRankSum=-0.594;ClippingRankSum=0.000;DP=45;ExcessHet=3.0103;FS=2.716;MLEAC=1;MLEAF=0.500;MQ=43.85;MQRankSum=-1.102;QD=13.24;ReadPosRankSum=2.481;SOR=0.330	GT:AD:DP:GQ:PL	0/1:17,27:44:99:611,0,322
3L	5875535	.	T	C	1054.77	.	AC=1;AF=0.500;AN=2;BaseQRankSum=-2.419;ClippingRankSum=0.000;DP=37;ExcessHet=3.0103;FS=0.000;MLEAC=1;MLEAF=0.500;MQ=43.89;MQRankSum=-0.891;QD=28.51;ReadPosRankSum=0.609;SOR=0.551	GT:AD:DP:GQ:PL	0/1:11,26:37:99:1083,0,417
3L	5875538	.	T	A	1054.77	.	AC=1;AF=0.500;AN=2;BaseQRankSum=-3.166;ClippingRankSum=0.000;DP=38;ExcessHet=3.0103;FS=0.000;MLEAC=1;MLEAF=0.500;MQ=43.90;MQRankSum=-0.874;QD=27.76;ReadPosRankSum=0.407;SOR=0.612	GT:AD:DP:GQ:PL	0/1:11,27:38:99:1083,0,417
3L	5875560	.	T	A	1090.77	.	AC=1;AF=0.500;AN=2;BaseQRankSum=0.962;ClippingRankSum=0.000;DP=39;ExcessHet=3.0103;FS=0.000;MLEAC=1;MLEAF=0.500;MQ=43.90;MQRankSum=-0.916;QD=27.97;ReadPosRankSum=0.398;SOR=0.616	GT:AD:DP:GQ:PL	0/1:12,27:39:99:1119,0,418
3L	5875562	.	A	T	1090.77	.	AC=1;AF=0.500;AN=2;BaseQRankSum=-0.706;ClippingRankSum=0.000;DP=40;ExcessHet=3.0103;FS=0.000;MLEAC=1;MLEAF=0.500;MQ=43.90;MQRankSum=-0.899;QD=27.27;ReadPosRankSum=0.238;SOR=0.551	GT:AD:DP:GQ:PL	0/1:12,28:40:99:1119,0,418
3L	5875599	.	T	A	640.77	.	AC=1;AF=0.500;AN=2;BaseQRankSum=-0.966;ClippingRankSum=0.000;DP=48;ExcessHet=3.0103;FS=0.000;MLEAC=1;MLEAF=0.500;MQ=43.96;MQRankSum=-0.697;QD=13.35;ReadPosRankSum=1.525;SOR=0.662	GT:AD:DP:GQ:PL	0/1:17,31:48:99:669,0,340
3L	5875880	.	GCAACAACGA	G	1317.73	.	AC=1;AF=0.500;AN=2;BaseQRankSum=1.026;ClippingRankSum=0.000;DP=52;ExcessHet=3.0103;FS=2.626;MLEAC=1;MLEAF=0.500;MQ=44.96;MQRankSum=0.750;QD=25.84;ReadPosRankSum=-0.053;SOR=0.860	GT:AD:DP:GQ:PL	0/1:16,35:51:99:1355,0,1408
3L	5876103	.	A	G	668.77	.	AC=1;AF=0.500;AN=2;BaseQRankSum=-2.212;ClippingRankSum=0.000;DP=53;ExcessHet=3.0103;FS=4.184;MLEAC=1;MLEAF=0.500;MQ=43.96;MQRankSum=-0.719;QD=12.86;ReadPosRankSum=-0.940;SOR=1.395	GT:AD:DP:GQ:PL	0/1:19,33:52:99:697,0,343
3L	5876180	.	T	C	1224.77	.	AC=1;AF=0.500;AN=2;BaseQRankSum=-3.251;ClippingRankSum=0.000;DP=53;ExcessHet=3.0103;FS=6.129;MLEAC=1;MLEAF=0.500;MQ=44.00;MQRankSum=0.000;QD=23.55;ReadPosRankSum=-0.553;SOR=1.609	GT:AD:DP:GQ:PL	0/1:20,32:52:99:1253,0,884
3L	5876182	.	A	C	1224.77	.	AC=1;AF=0.500;AN=2;BaseQRankSum=-0.672;ClippingRankSum=0.000;DP=53;ExcessHet=3.0103;FS=6.129;MLEAC=1;MLEAF=0.500;MQ=44.00;MQRankSum=0.000;QD=23.55;ReadPosRankSum=-0.408;SOR=1.609	GT:AD:DP:GQ:PL	0/1:20,32:52:99:1253,0,884
3L	5876327	.	GGT	G	1212.73	.	AC=1;AF=0.500;AN=2;BaseQRankSum=0.514;ClippingRankSum=0.000;DP=56;ExcessHet=3.0103;FS=2.325;MLEAC=1;MLEAF=0.500;MQ=44.00;MQRankSum=0.000;QD=21.66;ReadPosRankSum=-0.924;SOR=1.061	GT:AD:DP:GQ:PL	0/1:20,36:56:99:1250,0,630
3L	5876359	.	TA	T	687.73	.	AC=2;AF=1.00;AN=2;BaseQRankSum=-0.989;ClippingRankSum=0.000;DP=47;ExcessHet=3.0103;FS=3.245;MLEAC=2;MLEAF=1.00;MQ=44.00;MQRankSum=0.000;QD=16.77;ReadPosRankSum=0.046;SOR=0.477	GT:AD:DP:GQ:PL	1/1:1,40:41:99:725,99,0
3L	5876483	.	G	A	960.77	.	AC=1;AF=0.500;AN=2;BaseQRankSum=3.315;ClippingRankSum=0.000;DP=55;ExcessHet=3.0103;FS=2.619;MLEAC=1;MLEAF=0.500;MQ=43.96;MQRankSum=-0.543;QD=17.47;ReadPosRankSum=0.795;SOR=0.656	GT:AD:DP:GQ:PL	0/1:14,41:55:99:989,0,217
3L	5876549	.	A	G	1039.77	.	AC=1;AF=0.500;AN=2;BaseQRankSum=-1.728;ClippingRankSum=0.000;DP=63;ExcessHet=3.0103;FS=0.000;MLEAC=1;MLEAF=0.500;MQ=43.94;MQRankSum=0.765;QD=16.50;ReadPosRankSum=-0.047;SOR=0.671	GT:AD:DP:GQ:PL	0/1:17,46:63:99:1068,0,309
3L	5876589	.	G	A	1252.77	.	AC=1;AF=0.500;AN=2;BaseQRankSum=2.072;ClippingRankSum=0.000;DP=72;ExcessHet=3.0103;FS=3.800;MLEAC=1;MLEAF=0.500;MQ=43.97;MQRankSum=1.764;QD=17.40;ReadPosRankSum=-1.004;SOR=0.895	GT:AD:DP:GQ:PL	0/1:18,54:72:99:1281,0,273
3L	5876708	.	A	G	882.77	.	AC=1;AF=0.500;AN=2;BaseQRankSum=0.877;ClippingRankSum=0.000;DP=59;ExcessHet=3.0103;FS=2.300;MLEAC=1;MLEAF=0.500;MQ=43.93;MQRankSum=-0.996;QD=14.96;ReadPosRankSum=-1.677;SOR=0.711	GT:AD:DP:GQ:PL	0/1:20,39:59:99:911,0,378
3L	5876747	.	T	C	2007.77	.	AC=2;AF=1.00;AN=2;BaseQRankSum=-1.399;ClippingRankSum=0.000;DP=48;ExcessHet=3.0103;FS=0.000;MLEAC=2;MLEAF=1.00;MQ=43.92;MQRankSum=-0.104;QD=32.34;ReadPosRankSum=1.336;SOR=0.240	GT:AD:DP:GQ:PL	1/1:1,47:48:99:2036,99,0
3L	5876753	.	A	ACT	2003.73	.	AC=2;AF=1.00;AN=2;BaseQRankSum=-0.383;ClippingRankSum=0.000;DP=47;ExcessHet=3.0103;FS=0.000;MLEAC=2;MLEAF=1.00;MQ=43.92;MQRankSum=-0.105;QD=31.97;ReadPosRankSum=1.659;SOR=0.259	GT:AD:DP:GQ:PL	1/1:1,46:47:99:2041,99,0
3L	5876754	.	A	T	2012.77	.	AC=2;AF=1.00;AN=2;BaseQRankSum=1.779;ClippingRankSum=0.000;DP=47;ExcessHet=3.0103;FS=0.000;MLEAC=2;MLEAF=1.00;MQ=43.92;MQRankSum=-0.105;QD=24.55;ReadPosRankSum=1.659;SOR=0.223	GT:AD:DP:GQ:PL	1/1:1,46:47:99:2041,99,0
3L	5876807	.	C	T	813.77	.	AC=1;AF=0.500;AN=2;BaseQRankSum=1.694;ClippingRankSum=0.000;DP=45;ExcessHet=3.0103;FS=1.425;MLEAC=1;MLEAF=0.500;MQ=44.00;MQRankSum=0.000;QD=18.08;ReadPosRankSum=-1.025;SOR=1.148	GT:AD:DP:GQ:PL	0/1:10,35:45:99:842,0,143
3L	5876883	.	C	T	1091.77	.	AC=1;AF=0.500;AN=2;BaseQRankSum=-1.560;ClippingRankSum=0.000;DP=64;ExcessHet=3.0103;FS=0.000;MLEAC=1;MLEAF=0.500;MQ=44.00;MQRankSum=0.000;QD=17.06;ReadPosRankSum=0.189;SOR=0.776	GT:AD:DP:GQ:PL	0/1:16,48:64:99:1120,0,252
3L	5876907	.	A	G	289.77	.	AC=1;AF=0.500;AN=2;BaseQRankSum=-0.565;ClippingRankSum=0.000;DP=67;ExcessHet=3.0103;FS=0.000;MLEAC=1;MLEAF=0.500;MQ=44.00;MQRankSum=0.000;QD=4.32;ReadPosRankSum=-0.133;SOR=0.709	GT:AD:DP:GQ:PL	0/1:48,19:67:99:318,0,1123
3L	5876932	.	G	C	1590.77	.	AC=2;AF=1.00;AN=2;DP=59;ExcessHet=3.0103;FS=0.000;MLEAC=2;MLEAF=1.00;MQ=44.00;QD=26.96;SOR=0.950	GT:AD:DP:GQ:PL	1/1:0,59:59:99:1619,177,0
3L	5876961	.	G	A	1500.77	.	AC=2;AF=1.00;AN=2;BaseQRankSum=0.000;ClippingRankSum=0.000;DP=57;ExcessHet=3.0103;FS=3.757;MLEAC=2;MLEAF=1.00;MQ=44.00;MQRankSum=0.000;QD=26.33;ReadPosRankSum=-0.678;SOR=0.814	GT:AD:DP:GQ:PL	1/1:1,56:57:99:1529,143,0
3L	5877201	.	T	A	1336.77	.	AC=2;AF=1.00;AN=2;DP=48;ExcessHet=3.0103;FS=0.000;MLEAC=2;MLEAF=1.00;MQ=44.00;QD=27.85;SOR=1.179	GT:AD:DP:GQ:PL	1/1:0,48:48:99:1365,144,0
3L	5877641	.	C	A	576.77	.	AC=1;AF=0.500;AN=2;BaseQRankSum=3.040;ClippingRankSum=0.000;DP=38;ExcessHet=3.0103;FS=0.000;MLEAC=1;MLEAF=0.500;MQ=44.00;MQRankSum=0.000;QD=15.18;ReadPosRankSum=1.927;SOR=0.655	GT:AD:DP:GQ:PL	0/1:13,25:38:99:605,0,249
3L	5877842	.	C	CCCAT	1833.73	.	AC=2;AF=1.00;AN=2;DP=46;ExcessHet=3.0103;FS=0.000;MLEAC=2;MLEAF=1.00;MQ=43.87;QD=27.67;SOR=1.005	GT:AD:DP:GQ:PL	1/1:0,42:42:99:1871,126,0
3L	5877884	.	C	T	1799.77	.	AC=2;AF=1.00;AN=2;DP=42;ExcessHet=3.0103;FS=0.000;MLEAC=2;MLEAF=1.00;MQ=43.81;QD=31.18;SOR=0.741	GT:AD:DP:GQ:PL	1/1:0,41:41:99:1828,126,0
3L	5877890	.	G	C	1829.77	.	AC=2;AF=1.00;AN=2;DP=44;ExcessHet=3.0103;FS=0.000;MLEAC=2;MLEAF=1.00;MQ=43.78;QD=28.49;SOR=0.739	GT:AD:DP:GQ:PL	1/1:0,43:43:99:1858,129,0
3L	5878020	.	T	G	1324.77	.	AC=1;AF=0.500;AN=2;BaseQRankSum=-0.343;ClippingRankSum=0.000;DP=41;ExcessHet=3.0103;FS=19.028;MLEAC=1;MLEAF=0.500;MQ=43.64;MQRankSum=-1.409;QD=33.12;ReadPosRankSum=-0.823;SOR=0.245	GT:AD:DP:GQ:PL	0/1:8,32:40:99:1353,0,304
3L	5878021	.	G	A	1324.77	.	AC=1;AF=0.500;AN=2;BaseQRankSum=1.887;ClippingRankSum=0.000;DP=42;ExcessHet=3.0103;FS=22.526;MLEAC=1;MLEAF=0.500;MQ=43.65;MQRankSum=-1.385;QD=32.31;ReadPosRankSum=-0.886;SOR=0.352	GT:AD:DP:GQ:PL	0/1:8,33:41:99:1353,0,304
3L	5878130	.	A	T	1242.77	.	AC=1;AF=0.500;AN=2;BaseQRankSum=-1.133;ClippingRankSum=0.000;DP=50;ExcessHet=3.0103;FS=0.000;MLEAC=1;MLEAF=0.500;MQ=43.27;MQRankSum=-2.929;QD=24.86;ReadPosRankSum=1.621;SOR=0.811	GT:AD:DP:GQ:PL	0/1:17,33:50:99:1271,0,615
3L	5878139	.	A	C	1259.77	.	AC=1;AF=0.500;AN=2;BaseQRankSum=-2.050;ClippingRankSum=0.000;DP=48;ExcessHet=3.0103;FS=0.000;MLEAC=1;MLEAF=0.500;MQ=43.19;MQRankSum=-3.194;QD=26.25;ReadPosRankSum=2.222;SOR=0.859	GT:AD:DP:GQ:PL	0/1:17,31:48:99:1288,0,615
3L	5878145	.	A	T	1265.77	.	AC=1;AF=0.500;AN=2;BaseQRankSum=1.354;ClippingRankSum=0.000;DP=48;ExcessHet=3.0103;FS=2.778;MLEAC=1;MLEAF=0.500;MQ=43.11;MQRankSum=-3.187;QD=26.37;ReadPosRankSum=0.968;SOR=1.204	GT:AD:DP:GQ:PL	0/1:15,33:48:99:1294,0,531
3L	5878163	.	T	A	2057.77	.	AC=2;AF=1.00;AN=2;DP=55;ExcessHet=3.0103;FS=0.000;MLEAC=2;MLEAF=1.00;MQ=42.80;QD=33.97;SOR=1.739	GT:AD:DP:GQ:PL	1/1:0,55:55:99:2086,168,0
3L	5878196	.	T	C	1557.77	.	AC=1;AF=0.500;AN=2;BaseQRankSum=-1.233;ClippingRankSum=0.000;DP=55;ExcessHet=3.0103;FS=4.611;MLEAC=1;MLEAF=0.500;MQ=42.62;MQRankSum=-4.489;QD=28.32;ReadPosRankSum=-1.706;SOR=1.556	GT:AD:DP:GQ:PL	0/1:16,39:55:99:1586,0,554
3L	5878197	.	C	A	1641.77	.	AC=1;AF=0.500;AN=2;BaseQRankSum=2.810;ClippingRankSum=0.000;DP=55;ExcessHet=3.0103;FS=4.611;MLEAC=1;MLEAF=0.500;MQ=42.62;MQRankSum=-4.489;QD=29.85;ReadPosRankSum=-1.613;SOR=1.556	GT:AD:DP:GQ:PL	0/1:16,39:55:99:1670,0,548
3L	5878212	.	T	C	1509.77	.	AC=1;AF=0.500;AN=2;BaseQRankSum=-0.737;ClippingRankSum=0.000;DP=56;ExcessHet=3.0103;FS=10.985;MLEAC=1;MLEAF=0.500;MQ=42.54;MQRankSum=-5.466;QD=26.96;ReadPosRankSum=-0.312;SOR=1.989	GT:AD:DP:GQ:PL	0/1:19,37:56:99:1538,0,683
3L	5878218	.	ACTTAAGC	A	1563.73	.	AC=1;AF=0.500;AN=2;BaseQRankSum=0.822;ClippingRankSum=0.000;DP=59;ExcessHet=3.0103;FS=16.647;MLEAC=1;MLEAF=0.500;MQ=42.58;MQRankSum=-5.726;QD=26.50;ReadPosRankSum=-0.147;SOR=2.261	GT:AD:DP:GQ:PL	0/1:21,38:59:99:1601,0,761
3L	5878226	.	T	TC	1560.73	.	AC=1;AF=0.500;AN=2;BaseQRankSum=1.185;ClippingRankSum=0.000;DP=59;ExcessHet=3.0103;FS=16.647;MLEAC=1;MLEAF=0.500;MQ=42.58;MQRankSum=-5.726;QD=26.45;ReadPosRankSum=-0.079;SOR=2.261	GT:AD:DP:GQ:PL	0/1:21,38:59:99:1598,0,783
3L	5878231	.	A	C	1487.77	.	AC=1;AF=0.500;AN=2;BaseQRankSum=0.338;ClippingRankSum=0.000;DP=60;ExcessHet=3.0103;FS=18.390;MLEAC=1;MLEAF=0.500;MQ=42.52;MQRankSum=-5.924;QD=24.80;ReadPosRankSum=-2.635;SOR=1.833	GT:AD:DP:GQ:PL	0/1:21,39:60:99:1516,0,744
3L	5878245	.	A	T	2240.77	.	AC=2;AF=1.00;AN=2;DP=59;ExcessHet=3.0103;FS=0.000;MLEAC=2;MLEAF=1.00;MQ=42.55;QD=30.39;SOR=0.796	GT:AD:DP:GQ:PL	1/1:0,59:59:99:2269,183,0
3L	5878272	.	A	AAAAACATCT	1635.73	.	AC=1;AF=0.500;AN=2;BaseQRankSum=1.782;ClippingRankSum=0.000;DP=56;ExcessHet=3.0103;FS=8.603;MLEAC=1;MLEAF=0.500;MQ=42.72;MQRankSum=-4.656;QD=29.74;ReadPosRankSum=-2.484;SOR=0.633	GT:AD:DP:GQ:PL	0/1:16,39:55:99:1673,0,549
3L	5878279	.	T	TTGAG	1623.73	.	AC=1;AF=0.500;AN=2;BaseQRankSum=3.338;ClippingRankSum=0.000;DP=56;ExcessHet=3.0103;FS=8.603;MLEAC=1;MLEAF=0.500;MQ=42.76;MQRankSum=-4.428;QD=29.00;ReadPosRankSum=-2.649;SOR=0.707	GT:AD:DP:GQ:PL	0/1:16,40:56:99:1661,0,549
3L	5878296	.	A	T	667.77	.	AC=1;AF=0.500;AN=2;BaseQRankSum=-1.001;ClippingRankSum=0.000;DP=55;ExcessHet=3.0103;FS=5.911;MLEAC=1;MLEAF=0.500;MQ=42.98;MQRankSum=4.075;QD=12.14;ReadPosRankSum=0.505;SOR=1.609	GT:AD:DP:GQ:PL	0/1:36,19:55:99:696,0,1510
3L	5878297	.	T	G	670.77	.	AC=1;AF=0.500;AN=2;BaseQRankSum=-2.260;ClippingRankSum=0.000;DP=56;ExcessHet=3.0103;FS=3.969;MLEAC=1;MLEAF=0.500;MQ=43.00;MQRankSum=4.174;QD=11.98;ReadPosRankSum=0.128;SOR=1.402	GT:AD:DP:GQ:PL	0/1:36,20:56:99:699,0,1468
3L	5878382	.	T	G	486.77	.	AC=1;AF=0.500;AN=2;BaseQRankSum=0.159;ClippingRankSum=0.000;DP=53;ExcessHet=3.0103;FS=0.000;MLEAC=1;MLEAF=0.500;MQ=43.67;MQRankSum=1.921;QD=9.18;ReadPosRankSum=1.629;SOR=0.711	GT:AD:DP:GQ:PL	0/1:38,15:53:99:515,0,1876
3L	5878384	.	C	T	486.77	.	AC=1;AF=0.500;AN=2;BaseQRankSum=3.377;ClippingRankSum=0.000;DP=53;ExcessHet=3.0103;FS=0.000;MLEAC=1;MLEAF=0.500;MQ=43.67;MQRankSum=1.921;QD=9.18;ReadPosRankSum=1.346;SOR=0.711	GT:AD:DP:GQ:PL	0/1:38,15:53:99:515,0,1876
3L	5878399	.	A	G	183.77	.	AC=1;AF=0.500;AN=2;BaseQRankSum=-2.063;ClippingRankSum=0.000;DP=53;ExcessHet=3.0103;FS=1.173;MLEAC=1;MLEAF=0.500;MQ=43.59;MQRankSum=2.091;QD=3.47;ReadPosRankSum=0.356;SOR=0.916	GT:AD:DP:GQ:PL	0/1:39,14:53:99:212,0,962
3L	5878736	.	G	A	287.77	.	AC=1;AF=0.500;AN=2;BaseQRankSum=-2.083;ClippingRankSum=0.000;DP=40;ExcessHet=3.0103;FS=5.510;MLEAC=1;MLEAF=0.500;MQ=44.00;MQRankSum=0.000;QD=7.19;ReadPosRankSum=-1.132;SOR=1.564	GT:AD:DP:GQ:PL	0/1:30,10:40:99:316,0,1505
3L	5878743	.	C	T	313.77	.	AC=1;AF=0.500;AN=2;BaseQRankSum=1.504;ClippingRankSum=0.000;DP=43;ExcessHet=3.0103;FS=5.307;MLEAC=1;MLEAF=0.500;MQ=44.00;MQRankSum=0.000;QD=7.30;ReadPosRankSum=-0.568;SOR=1.115	GT:AD:DP:GQ:PL	0/1:32,11:43:99:342,0,1497
3L	5878990	.	A	G	1281.77	.	AC=2;AF=1.00;AN=2;DP=51;ExcessHet=3.0103;FS=0.000;MLEAC=2;MLEAF=1.00;MQ=44.00;QD=25.13;SOR=0.994	GT:AD:DP:GQ:PL	1/1:0,51:51:99:1310,150,0
3L	5879074	.	A	C	1399.77	.	AC=2;AF=1.00;AN=2;DP=51;ExcessHet=3.0103;FS=0.000;MLEAC=2;MLEAF=1.00;MQ=44.00;QD=27.45;SOR=0.813	GT:AD:DP:GQ:PL	1/1:0,51:51:99:1428,153,0
3L	5879198	.	C	T	1516.77	.	AC=2;AF=1.00;AN=2;DP=55;ExcessHet=3.0103;FS=0.000;MLEAC=2;MLEAF=1.00;MQ=44.00;QD=27.58;SOR=0.804	GT:AD:DP:GQ:PL	1/1:0,55:55:99:1545,165,0
3L	5879466	.	T	TA	2747.73	.	AC=2;AF=1.00;AN=2;DP=63;ExcessHet=3.0103;FS=0.000;MLEAC=2;MLEAF=1.00;MQ=43.95;QD=26.28;SOR=0.724	GT:AD:DP:GQ:PL	1/1:0,63:63:99:2785,190,0
3L	5879469	.	T	A	2692.77	.	AC=2;AF=1.00;AN=2;DP=59;ExcessHet=3.0103;FS=0.000;MLEAC=2;MLEAF=1.00;MQ=43.95;QD=27.00;SOR=0.726	GT:AD:DP:GQ:PL	1/1:0,59:59:99:2721,184,0
3L	5879552	.	A	C	1502.77	.	AC=2;AF=1.00;AN=2;DP=57;ExcessHet=3.0103;FS=0.000;MLEAC=2;MLEAF=1.00;MQ=43.95;QD=26.36;SOR=0.960	GT:AD:DP:GQ:PL	1/1:0,57:57:99:1531,171,0
3L	5879571	.	A	G	2528.77	.	AC=2;AF=1.00;AN=2;DP=59;ExcessHet=3.0103;FS=0.000;MLEAC=2;MLEAF=1.00;MQ=43.95;QD=28.72;SOR=0.871	GT:AD:DP:GQ:PL	1/1:0,59:59:99:2557,177,0
3L	5879574	.	T	G	2528.77	.	AC=2;AF=1.00;AN=2;DP=58;ExcessHet=3.0103;FS=0.000;MLEAC=2;MLEAF=1.00;MQ=43.95;QD=30.05;SOR=0.836	GT:AD:DP:GQ:PL	1/1:0,58:58:99:2557,177,0
3L	5879620	.	T	G	1481.77	.	AC=2;AF=1.00;AN=2;DP=58;ExcessHet=3.0103;FS=0.000;MLEAC=2;MLEAF=1.00;MQ=44.00;QD=26.00;SOR=0.728	GT:AD:DP:GQ:PL	1/1:0,57:57:99:1510,169,0
3L	5879836	.	C	G	212.77	.	AC=1;AF=0.500;AN=2;BaseQRankSum=1.577;ClippingRankSum=0.000;DP=54;ExcessHet=3.0103;FS=1.159;MLEAC=1;MLEAF=0.500;MQ=44.00;MQRankSum=0.000;QD=3.94;ReadPosRankSum=0.158;SOR=0.520	GT:AD:DP:GQ:PL	0/1:40,14:54:99:241,0,933
3L	5879875	.	CTG	C	485.73	.	AC=1;AF=0.500;AN=2;BaseQRankSum=0.079;ClippingRankSum=0.000;DP=58;ExcessHet=3.0103;FS=1.079;MLEAC=1;MLEAF=0.500;MQ=44.00;MQRankSum=0.000;QD=8.37;ReadPosRankSum=-1.486;SOR=0.525	GT:AD:DP:GQ:PL	0/1:40,18:58:99:523,0,1341
3L	5880125	.	A	C	1506.77	.	AC=2;AF=1.00;AN=2;DP=57;ExcessHet=3.0103;FS=0.000;MLEAC=2;MLEAF=1.00;MQ=44.00;QD=26.43;SOR=1.453	GT:AD:DP:GQ:PL	1/1:0,57:57:99:1535,169,0
3L	5880393	.	T	G	50.77	.	AC=1;AF=0.500;AN=2;BaseQRankSum=-0.217;ClippingRankSum=0.000;DP=51;ExcessHet=3.0103;FS=0.000;MLEAC=1;MLEAF=0.500;MQ=43.92;MQRankSum=-1.176;QD=1.00;ReadPosRankSum=1.904;SOR=0.525	GT:AD:DP:GQ:PL	0/1:42,9:51:79:79,0,1008
3L	5880438	.	C	T	1848.77	.	AC=2;AF=1.00;AN=2;DP=44;ExcessHet=3.0103;FS=0.000;MLEAC=2;MLEAF=1.00;MQ=43.87;QD=30.18;SOR=1.364	GT:AD:DP:GQ:PL	1/1:0,44:44:99:1877,132,0
3L	5880441	.	C	T	1848.77	.	AC=2;AF=1.00;AN=2;DP=41;ExcessHet=3.0103;FS=0.000;MLEAC=2;MLEAF=1.00;MQ=43.86;QD=31.61;SOR=1.347	GT:AD:DP:GQ:PL	1/1:0,41:41:99:1877,132,0
3L	5880455	.	G	T	1950.77	.	AC=2;AF=1.00;AN=2;DP=43;ExcessHet=3.0103;FS=0.000;MLEAC=2;MLEAF=1.00;MQ=43.86;QD=32.36;SOR=0.941	GT:AD:DP:GQ:PL	1/1:0,43:43:99:1979,132,0
3L	5880456	.	G	A	1995.77	.	AC=2;AF=1.00;AN=2;DP=44;ExcessHet=3.0103;FS=0.000;MLEAC=2;MLEAF=1.00;MQ=43.87;QD=33.90;SOR=0.883	GT:AD:DP:GQ:PL	1/1:0,44:44:99:2024,135,0
3L	5880461	.	C	G	2041.77	.	AC=2;AF=1.00;AN=2;DP=43;ExcessHet=3.0103;FS=0.000;MLEAC=2;MLEAF=1.00;MQ=43.91;QD=33.52;SOR=0.836	GT:AD:DP:GQ:PL	1/1:0,43:43:99:2070,138,0
3L	5880462	.	C	A	1996.77	.	AC=2;AF=1.00;AN=2;DP=43;ExcessHet=3.0103;FS=0.000;MLEAC=2;MLEAF=1.00;MQ=43.91;QD=28.62;SOR=0.836	GT:AD:DP:GQ:PL	1/1:0,43:43:99:2025,135,0
3L	5880463	.	C	A	2041.77	.	AC=2;AF=1.00;AN=2;DP=43;ExcessHet=3.0103;FS=0.000;MLEAC=2;MLEAF=1.00;MQ=43.91;QD=29.14;SOR=0.836	GT:AD:DP:GQ:PL	1/1:0,43:43:99:2070,138,0
3L	5880466	.	T	A	2021.77	.	AC=2;AF=1.00;AN=2;DP=45;ExcessHet=3.0103;FS=0.000;MLEAC=2;MLEAF=1.00;MQ=43.91;QD=29.71;SOR=0.929	GT:AD:DP:GQ:PL	1/1:0,45:45:99:2050,138,0
3L	5880472	.	C	T	1886.77	.	AC=2;AF=1.00;AN=2;DP=43;ExcessHet=3.0103;FS=0.000;MLEAC=2;MLEAF=1.00;MQ=43.91;QD=27.76;SOR=0.836	GT:AD:DP:GQ:PL	1/1:0,43:43:99:1915,129,0
3L	5880562	.	A	G	443.77	.	AC=1;AF=0.500;AN=2;BaseQRankSum=0.988;ClippingRankSum=0.000;DP=49;ExcessHet=3.0103;FS=2.798;MLEAC=1;MLEAF=0.500;MQ=43.92;MQRankSum=-0.727;QD=9.06;ReadPosRankSum=-0.646;SOR=0.607	GT:AD:DP:GQ:PL	0/1:36,13:49:99:472,0,1448
3L	5880564	.	A	T	443.77	.	AC=1;AF=0.500;AN=2;BaseQRankSum=0.775;ClippingRankSum=0.000;DP=50;ExcessHet=3.0103;FS=1.234;MLEAC=1;MLEAF=0.500;MQ=43.92;MQRankSum=-0.668;QD=8.88;ReadPosRankSum=-0.994;SOR=0.425	GT:AD:DP:GQ:PL	0/1:36,14:50:99:472,0,1448
3L	5880617	.	G	A	118.77	.	AC=1;AF=0.500;AN=2;BaseQRankSum=0.735;ClippingRankSum=0.000;DP=48;ExcessHet=3.0103;FS=0.000;MLEAC=1;MLEAF=0.500;MQ=43.96;MQRankSum=-1.784;QD=2.47;ReadPosRankSum=-0.076;SOR=0.495	GT:AD:DP:GQ:PL	0/1:37,11:48:99:147,0,876
3L	5880739	.	T	C	2371.77	.	AC=2;AF=1.00;AN=2;DP=56;ExcessHet=3.0103;FS=0.000;MLEAC=2;MLEAF=1.00;MQ=43.93;QD=26.33;SOR=0.841	GT:AD:DP:GQ:PL	1/1:0,56:56:99:2400,169,0
3L	5880747	.	TAC	T	2473.73	.	AC=2;AF=1.00;AN=2;DP=59;ExcessHet=3.0103;FS=0.000;MLEAC=2;MLEAF=1.00;MQ=43.93;QD=30.12;SOR=0.871	GT:AD:DP:GQ:PL	1/1:0,59:59:99:2511,178,0
3L	5880955	.	C	T	152.77	.	AC=1;AF=0.500;AN=2;BaseQRankSum=1.397;ClippingRankSum=0.000;DP=53;ExcessHet=3.0103;FS=1.289;MLEAC=1;MLEAF=0.500;MQ=44.00;MQRankSum=0.000;QD=2.88;ReadPosRankSum=1.199;SOR=0.986	GT:AD:DP:GQ:PL	0/1:41,12:53:99:181,0,992
3L	5881072	.	G	T	1036.77	.	AC=1;AF=0.500;AN=2;BaseQRankSum=0.120;ClippingRankSum=0.000;DP=56;ExcessHet=3.0103;FS=5.085;MLEAC=1;MLEAF=0.500;MQ=44.00;MQRankSum=0.000;QD=18.51;ReadPosRankSum=-0.566;SOR=1.348	GT:AD:DP:GQ:PL	0/1:11,45:56:99:1065,0,121
3L	5881166	.	T	C	181.77	.	AC=1;AF=0.500;AN=2;BaseQRankSum=2.553;ClippingRankSum=0.000;DP=52;ExcessHet=3.0103;FS=1.289;MLEAC=1;MLEAF=0.500;MQ=43.83;MQRankSum=-0.314;QD=3.50;ReadPosRankSum=0.369;SOR=1.101	GT:AD:DP:GQ:PL	0/1:39,13:52:99:210,0,920
3L	5881196	.	T	G	192.77	.	AC=1;AF=0.500;AN=2;BaseQRankSum=-0.759;ClippingRankSum=0.000;DP=48;ExcessHet=3.0103;FS=0.000;MLEAC=1;MLEAF=0.500;MQ=43.82;MQRankSum=-0.221;QD=4.02;ReadPosRankSum=1.307;SOR=0.716	GT:AD:DP:GQ:PL	0/1:35,13:48:99:221,0,856
3L	5881280	.	T	TG	925.73	.	AC=1;AF=0.500;AN=2;BaseQRankSum=2.121;ClippingRankSum=0.000;DP=35;ExcessHet=3.0103;FS=1.748;MLEAC=1;MLEAF=0.500;MQ=43.34;MQRankSum=1.657;QD=26.45;ReadPosRankSum=-0.604;SOR=0.387	GT:AD:DP:GQ:PL	0/1:7,28:35:99:963,0,285
3L	5881281	.	A	T	404.77	.	AC=1;AF=0.500;AN=2;BaseQRankSum=2.544;ClippingRankSum=0.000;DP=35;ExcessHet=3.0103;FS=3.791;MLEAC=1;MLEAF=0.500;MQ=43.34;MQRankSum=1.360;QD=15.57;ReadPosRankSum=-1.079;SOR=0.236	GT:AD:DP:GQ:PL	0/1:9,17:26:99:433,0,367
3L	5881360	.	C	G	552.77	.	AC=1;AF=0.500;AN=2;BaseQRankSum=-1.868;ClippingRankSum=0.000;DP=41;ExcessHet=3.0103;FS=4.862;MLEAC=1;MLEAF=0.500;MQ=43.37;MQRankSum=0.298;QD=13.48;ReadPosRankSum=0.474;SOR=0.628	GT:AD:DP:GQ:PL	0/1:14,27:41:99:581,0,250
3L	5881397	.	A	C	208.77	.	AC=1;AF=0.500;AN=2;BaseQRankSum=1.047;ClippingRankSum=0.000;DP=39;ExcessHet=3.0103;FS=5.172;MLEAC=1;MLEAF=0.500;MQ=43.55;MQRankSum=1.021;QD=5.35;ReadPosRankSum=1.563;SOR=1.659	GT:AD:DP:GQ:PL	0/1:26,13:39:99:237,0,619
3L	5881457	.	A	G	405.77	.	AC=1;AF=0.500;AN=2;BaseQRankSum=-1.010;ClippingRankSum=0.000;DP=32;ExcessHet=3.0103;FS=0.000;MLEAC=1;MLEAF=0.500;MQ=43.88;MQRankSum=0.320;QD=12.68;ReadPosRankSum=0.023;SOR=0.856	GT:AD:DP:GQ:PL	0/1:13,19:32:99:434,0,279
3L	5881533	.	T	G	1115.77	.	AC=1;AF=0.500;AN=2;BaseQRankSum=-1.854;ClippingRankSum=0.000;DP=41;ExcessHet=3.0103;FS=0.000;MLEAC=1;MLEAF=0.500;MQ=43.38;MQRankSum=0.451;QD=27.21;ReadPosRankSum=-1.032;SOR=0.880	GT:AD:DP:GQ:PL	0/1:12,29:41:99:1144,0,459
3L	5881534	.	C	CGAAA	1106.73	.	AC=1;AF=0.500;AN=2;BaseQRankSum=1.547;ClippingRankSum=0.000;DP=41;ExcessHet=3.0103;FS=0.000;MLEAC=1;MLEAF=0.500;MQ=43.38;MQRankSum=0.451;QD=26.99;ReadPosRankSum=-1.075;SOR=0.880	GT:AD:DP:GQ:PL	0/1:12,29:41:99:1144,0,459
3L	5881547	.	A	ACC	1093.73	.	AC=1;AF=0.500;AN=2;BaseQRankSum=-0.069;ClippingRankSum=0.000;DP=42;ExcessHet=3.0103;FS=1.286;MLEAC=1;MLEAF=0.500;MQ=43.44;MQRankSum=0.120;QD=26.04;ReadPosRankSum=0.302;SOR=1.136	GT:AD:DP:GQ:PL	0/1:15,27:42:99:1131,0,546
3L	5881550	.	C	CGA	1051.73	.	AC=1;AF=0.500;AN=2;BaseQRankSum=0.055;ClippingRankSum=0.000;DP=42;ExcessHet=3.0103;FS=1.226;MLEAC=1;MLEAF=0.500;MQ=43.49;MQRankSum=0.371;QD=25.04;ReadPosRankSum=0.328;SOR=0.950	GT:AD:DP:GQ:PL	0/1:15,27:42:99:1089,0,549
3L	5881561	.	C	A	979.77	.	AC=1;AF=0.500;AN=2;BaseQRankSum=1.704;ClippingRankSum=0.000;DP=39;ExcessHet=3.0103;FS=1.322;MLEAC=1;MLEAF=0.500;MQ=43.47;MQRankSum=1.176;QD=25.12;ReadPosRankSum=0.132;SOR=1.136	GT:AD:DP:GQ:PL	0/1:14,25:39:99:1008,0,493
3L	5881623	.	A	T	511.77	.	AC=1;AF=0.500;AN=2;BaseQRankSum=-0.951;ClippingRankSum=0.000;DP=45;ExcessHet=3.0103;FS=1.206;MLEAC=1;MLEAF=0.500;MQ=43.72;MQRankSum=-0.959;QD=11.37;ReadPosRankSum=1.133;SOR=0.715	GT:AD:DP:GQ:PL	0/1:30,15:45:99:540,0,1142
3L	5881628	.	T	G	520.77	.	AC=1;AF=0.500;AN=2;BaseQRankSum=-1.448;ClippingRankSum=0.000;DP=41;ExcessHet=3.0103;FS=2.731;MLEAC=1;MLEAF=0.500;MQ=43.69;MQRankSum=-0.772;QD=12.70;ReadPosRankSum=0.366;SOR=0.603	GT:AD:DP:GQ:PL	0/1:26,15:41:99:549,0,1090
3L	5881635	.	A	G	511.77	.	AC=1;AF=0.500;AN=2;BaseQRankSum=-1.894;ClippingRankSum=0.000;DP=43;ExcessHet=3.0103;FS=1.267;MLEAC=1;MLEAF=0.500;MQ=43.70;MQRankSum=-1.013;QD=11.90;ReadPosRankSum=1.232;SOR=0.929	GT:AD:DP:GQ:PL	0/1:29,14:43:99:540,0,1217
3L	5881639	.	T	G	472.77	.	AC=1;AF=0.500;AN=2;BaseQRankSum=-0.341;ClippingRankSum=0.000;DP=43;ExcessHet=3.0103;FS=1.267;MLEAC=1;MLEAF=0.500;MQ=43.70;MQRankSum=-1.013;QD=10.99;ReadPosRankSum=1.011;SOR=0.929	GT:AD:DP:GQ:PL	0/1:29,14:43:99:501,0,1178
3L	5881647	.	T	C	499.77	.	AC=1;AF=0.500;AN=2;BaseQRankSum=-1.323;ClippingRankSum=0.000;DP=42;ExcessHet=3.0103;FS=1.250;MLEAC=1;MLEAF=0.500;MQ=43.70;MQRankSum=-0.967;QD=11.90;ReadPosRankSum=0.110;SOR=0.976	GT:AD:DP:GQ:PL	0/1:28,14:42:99:528,0,1133
3L	5881659	.	A	G	412.77	.	AC=1;AF=0.500;AN=2;BaseQRankSum=-0.783;ClippingRankSum=0.000;DP=39;ExcessHet=3.0103;FS=1.360;MLEAC=1;MLEAF=0.500;MQ=43.85;MQRankSum=-1.351;QD=10.58;ReadPosRankSum=0.289;SOR=0.974	GT:AD:DP:GQ:PL	0/1:27,12:39:99:441,0,1135
3L	5881690	.	T	A	170.77	.	AC=1;AF=0.500;AN=2;BaseQRankSum=0.470;ClippingRankSum=0.000;DP=48;ExcessHet=3.0103;FS=5.076;MLEAC=1;MLEAF=0.500;MQ=43.92;MQRankSum=-0.791;QD=3.56;ReadPosRankSum=-0.060;SOR=1.802	GT:AD:DP:GQ:PL	0/1:36,12:48:99:199,0,877
3L	5881752	.	A	G	356.77	.	AC=1;AF=0.500;AN=2;BaseQRankSum=-0.754;ClippingRankSum=0.000;DP=50;ExcessHet=3.0103;FS=0.000;MLEAC=1;MLEAF=0.500;MQ=43.92;MQRankSum=-0.749;QD=7.14;ReadPosRankSum=-0.673;SOR=0.779	GT:AD:DP:GQ:PL	0/1:37,13:50:99:385,0,1482
3L	5881767	.	T	C	344.77	.	AC=1;AF=0.500;AN=2;BaseQRankSum=0.207;ClippingRankSum=0.000;DP=53;ExcessHet=3.0103;FS=1.209;MLEAC=1;MLEAF=0.500;MQ=43.83;MQRankSum=-3.589;QD=6.51;ReadPosRankSum=0.714;SOR=0.757	GT:AD:DP:GQ:PL	0/1:40,13:53:99:373,0,1633
3L	5881799	.	T	C	438.77	.	AC=1;AF=0.500;AN=2;BaseQRankSum=-1.764;ClippingRankSum=0.000;DP=51;ExcessHet=3.0103;FS=0.000;MLEAC=1;MLEAF=0.500;MQ=43.68;MQRankSum=-4.555;QD=8.60;ReadPosRankSum=0.349;SOR=0.643	GT:AD:DP:GQ:PL	0/1:37,14:51:99:467,0,1595
3L	5881809	.	T	A	444.77	.	AC=1;AF=0.500;AN=2;BaseQRankSum=-3.103;ClippingRankSum=0.000;DP=52;ExcessHet=3.0103;FS=0.000;MLEAC=1;MLEAF=0.500;MQ=43.68;MQRankSum=-4.611;QD=8.55;ReadPosRankSum=0.155;SOR=0.598	GT:AD:DP:GQ:PL	0/1:38,14:52:99:473,0,1553
3L	5881813	.	A	C	444.77	.	AC=1;AF=0.500;AN=2;BaseQRankSum=-0.515;ClippingRankSum=0.000;DP=52;ExcessHet=3.0103;FS=0.000;MLEAC=1;MLEAF=0.500;MQ=43.68;MQRankSum=-4.611;QD=8.55;ReadPosRankSum=-0.186;SOR=0.598	GT:AD:DP:GQ:PL	0/1:38,14:52:99:473,0,1553
3L	5881834	.	T	G	418.77	.	AC=1;AF=0.500;AN=2;BaseQRankSum=-1.062;ClippingRankSum=0.000;DP=45;ExcessHet=3.0103;FS=2.893;MLEAC=1;MLEAF=0.500;MQ=43.59;MQRankSum=-4.799;QD=9.31;ReadPosRankSum=-0.802;SOR=1.112	GT:AD:DP:GQ:PL	0/1:32,13:45:99:447,0,1347
3L	5881856	.	A	AGGGACTTG	468.73	.	AC=1;AF=0.500;AN=2;BaseQRankSum=-0.198;ClippingRankSum=0.000;DP=51;ExcessHet=3.0103;FS=0.000;MLEAC=1;MLEAF=0.500;MQ=43.60;MQRankSum=-5.860;QD=9.19;ReadPosRankSum=-0.567;SOR=0.557	GT:AD:DP:GQ:PL	0/1:39,12:51:99:506,0,1676
3L	5881857	.	CAACA	C	459.73	.	AC=1;AF=0.500;AN=2;BaseQRankSum=1.461;ClippingRankSum=0.000;DP=51;ExcessHet=3.0103;FS=1.332;MLEAC=1;MLEAF=0.500;MQ=43.60;MQRankSum=-6.199;QD=9.01;ReadPosRankSum=-0.094;SOR=0.715	GT:AD:DP:GQ:PL	0/1:40,11:51:99:497,0,1802
3L	5881862	.	A	ATG	300.73	.	AC=1;AF=0.500;AN=2;BaseQRankSum=-0.762;ClippingRankSum=0.000;DP=51;ExcessHet=3.0103;FS=2.893;MLEAC=1;MLEAF=0.500;MQ=43.60;MQRankSum=-6.199;QD=5.90;ReadPosRankSum=-0.103;SOR=0.654	GT:AD:DP:GQ:PL	0/1:40,11:51:99:338,0,1688
3L	5881866	.	T	G	312.77	.	AC=1;AF=0.500;AN=2;BaseQRankSum=-2.091;ClippingRankSum=0.000;DP=51;ExcessHet=3.0103;FS=2.893;MLEAC=1;MLEAF=0.500;MQ=43.60;MQRankSum=-6.199;QD=6.13;ReadPosRankSum=-0.023;SOR=0.654	GT:AD:DP:GQ:PL	0/1:40,11:51:99:341,0,1646
3L	5881883	.	C	T	316.77	.	AC=1;AF=0.500;AN=2;BaseQRankSum=-2.773;ClippingRankSum=0.000;DP=50;ExcessHet=3.0103;FS=5.074;MLEAC=1;MLEAF=0.500;MQ=43.59;MQRankSum=-6.131;QD=6.34;ReadPosRankSum=-0.821;SOR=0.527	GT:AD:DP:GQ:PL	0/1:39,11:50:99:345,0,1562
3L	5881936	.	T	C	317.77	.	AC=1;AF=0.500;AN=2;BaseQRankSum=3.483;ClippingRankSum=0.000;DP=54;ExcessHet=3.0103;FS=0.000;MLEAC=1;MLEAF=0.500;MQ=43.85;MQRankSum=-3.829;QD=5.88;ReadPosRankSum=-0.937;SOR=0.527	GT:AD:DP:GQ:PL	0/1:42,12:54:99:346,0,1639
3L	5881960	.	T	C	388.77	.	AC=1;AF=0.500;AN=2;BaseQRankSum=1.696;ClippingRankSum=0.000;DP=55;ExcessHet=3.0103;FS=6.441;MLEAC=1;MLEAF=0.500;MQ=43.86;MQRankSum=-3.500;QD=7.07;ReadPosRankSum=-1.310;SOR=1.225	GT:AD:DP:GQ:PL	0/1:41,14:55:99:417,0,1620
3L	5882017	.	C	A	528.77	.	AC=1;AF=0.500;AN=2;BaseQRankSum=2.166;ClippingRankSum=0.000;DP=61;ExcessHet=3.0103;FS=0.000;MLEAC=1;MLEAF=0.500;MQ=43.97;MQRankSum=-1.572;QD=8.67;ReadPosRankSum=1.831;SOR=0.712	GT:AD:DP:GQ:PL	0/1:44,17:61:99:557,0,2025
3L	5882042	.	A	G	522.77	.	AC=1;AF=0.500;AN=2;BaseQRankSum=-3.327;ClippingRankSum=0.000;DP=61;ExcessHet=3.0103;FS=2.409;MLEAC=1;MLEAF=0.500;MQ=43.94;MQRankSum=-2.268;QD=8.57;ReadPosRankSum=1.596;SOR=0.412	GT:AD:DP:GQ:PL	0/1:44,17:61:99:551,0,2105
3L	5882198	.	T	A	39.77	.	AC=1;AF=0.500;AN=2;BaseQRankSum=-0.145;ClippingRankSum=0.000;DP=37;ExcessHet=3.0103;FS=3.592;MLEAC=1;MLEAF=0.500;MQ=44.00;MQRankSum=0.000;QD=1.07;ReadPosRankSum=1.419;SOR=0.708	GT:AD:DP:GQ:PL	0/1:30,7:37:68:68,0,725
3L	5882341	.	A	G	297.77	.	AC=1;AF=0.500;AN=2;BaseQRankSum=0.756;ClippingRankSum=0.000;DP=47;ExcessHet=3.0103;FS=8.694;MLEAC=1;MLEAF=0.500;MQ=43.76;MQRankSum=-1.045;QD=6.34;ReadPosRankSum=0.044;SOR=1.226	GT:AD:DP:GQ:PL	0/1:30,17:47:99:326,0,675
3L	5882352	.	G	GA	327.73	.	AC=1;AF=0.500;AN=2;BaseQRankSum=1.995;ClippingRankSum=0.000;DP=49;ExcessHet=3.0103;FS=9.045;MLEAC=1;MLEAF=0.500;MQ=43.77;MQRankSum=-1.173;QD=6.83;ReadPosRankSum=0.339;SOR=1.502	GT:AD:DP:GQ:PL	0/1:32,16:48:99:365,0,854
3L	5882365	.	T	C	389.77	.	AC=1;AF=0.500;AN=2;BaseQRankSum=0.873;ClippingRankSum=0.000;DP=46;ExcessHet=3.0103;FS=4.810;MLEAC=1;MLEAF=0.500;MQ=43.80;MQRankSum=-0.621;QD=8.47;ReadPosRankSum=1.245;SOR=1.034	GT:AD:DP:GQ:PL	0/1:33,13:46:99:418,0,1567
3L	5882367	.	C	A	389.77	.	AC=1;AF=0.500;AN=2;BaseQRankSum=0.921;ClippingRankSum=0.000;DP=46;ExcessHet=3.0103;FS=4.810;MLEAC=1;MLEAF=0.500;MQ=43.80;MQRankSum=-0.621;QD=8.47;ReadPosRankSum=1.159;SOR=1.034	GT:AD:DP:GQ:PL	0/1:33,13:46:99:418,0,1567
3L	5882388	.	A	G	167.77	.	AC=1;AF=0.500;AN=2;BaseQRankSum=-2.344;ClippingRankSum=0.000;DP=45;ExcessHet=3.0103;FS=5.029;MLEAC=1;MLEAF=0.500;MQ=43.79;MQRankSum=-0.683;QD=3.73;ReadPosRankSum=-0.462;SOR=1.373	GT:AD:DP:GQ:PL	0/1:33,12:45:99:196,0,800
3L	5882463	.	A	C	681.77	.	AC=2;AF=1.00;AN=2;BaseQRankSum=0.681;ClippingRankSum=0.000;DP=30;ExcessHet=3.0103;FS=0.000;MLEAC=2;MLEAF=1.00;MQ=44.00;MQRankSum=0.000;QD=22.73;ReadPosRankSum=1.071;SOR=0.836	GT:AD:DP:GQ:PL	1/1:2,28:30:51:710,51,0
3L	5882535	.	T	C	424.77	.	AC=1;AF=0.500;AN=2;BaseQRankSum=2.883;ClippingRankSum=0.000;DP=43;ExcessHet=3.0103;FS=3.035;MLEAC=1;MLEAF=0.500;MQ=44.00;MQRankSum=0.000;QD=9.88;ReadPosRankSum=0.854;SOR=0.842	GT:AD:DP:GQ:PL	0/1:31,12:43:99:453,0,1192
3L	5882544	.	T	TAAC	415.73	.	AC=1;AF=0.500;AN=2;BaseQRankSum=0.500;ClippingRankSum=0.000;DP=44;ExcessHet=3.0103;FS=4.875;MLEAC=1;MLEAF=0.500;MQ=44.00;MQRankSum=0.000;QD=9.45;ReadPosRankSum=1.017;SOR=1.027	GT:AD:DP:GQ:PL	0/1:31,13:44:99:453,0,1212
3L	5882572	.	C	G	220.77	.	AC=1;AF=0.500;AN=2;BaseQRankSum=0.749;ClippingRankSum=0.000;DP=45;ExcessHet=3.0103;FS=2.755;MLEAC=1;MLEAF=0.500;MQ=44.00;MQRankSum=0.000;QD=4.91;ReadPosRankSum=0.552;SOR=0.853	GT:AD:DP:GQ:PL	0/1:31,14:45:99:249,0,681
3L	5882634	.	A	G	372.77	.	AC=1;AF=0.500;AN=2;BaseQRankSum=0.176;ClippingRankSum=0.000;DP=42;ExcessHet=3.0103;FS=1.295;MLEAC=1;MLEAF=0.500;MQ=43.75;MQRankSum=0.943;QD=8.88;ReadPosRankSum=-0.348;SOR=0.473	GT:AD:DP:GQ:PL	0/1:30,12:42:99:401,0,1203
3L	5882637	.	G	A	343.77	.	AC=1;AF=0.500;AN=2;BaseQRankSum=2.640;ClippingRankSum=0.000;DP=40;ExcessHet=3.0103;FS=0.000;MLEAC=1;MLEAF=0.500;MQ=43.74;MQRankSum=0.922;QD=8.59;ReadPosRankSum=-0.273;SOR=0.536	GT:AD:DP:GQ:PL	0/1:29,11:40:99:372,0,1219
3L	5882640	.	T	C	346.77	.	AC=1;AF=0.500;AN=2;BaseQRankSum=1.390;ClippingRankSum=0.000;DP=40;ExcessHet=3.0103;FS=0.000;MLEAC=1;MLEAF=0.500;MQ=43.74;MQRankSum=0.922;QD=8.67;ReadPosRankSum=-0.455;SOR=0.536	GT:AD:DP:GQ:PL	0/1:29,11:40:99:375,0,1187
3L	5882706	.	G	GCAGCAGCAGCAA	852.73	.	AC=1;AF=0.500;AN=2;BaseQRankSum=0.486;ClippingRankSum=0.000;DP=34;ExcessHet=3.0103;FS=1.725;MLEAC=1;MLEAF=0.500;MQ=43.25;MQRankSum=-1.409;QD=28.42;ReadPosRankSum=-1.009;SOR=0.307	GT:AD:DP:GQ:PL	0/1:8,22:30:99:890,0,268
3L	5882835	.	C	T	403.77	.	AC=1;AF=0.500;AN=2;BaseQRankSum=-2.069;ClippingRankSum=0.000;DP=34;ExcessHet=3.0103;FS=3.270;MLEAC=1;MLEAF=0.500;MQ=43.72;MQRankSum=-1.067;QD=12.62;ReadPosRankSum=-0.467;SOR=0.269	GT:AD:DP:GQ:PL	0/1:12,20:32:99:432,0,252
3L	5883009	.	A	G	609.77	.	AC=1;AF=0.500;AN=2;BaseQRankSum=-3.994;ClippingRankSum=0.000;DP=37;ExcessHet=3.0103;FS=7.143;MLEAC=1;MLEAF=0.500;MQ=44.00;MQRankSum=0.000;QD=16.48;ReadPosRankSum=-0.273;SOR=0.373	GT:AD:DP:GQ:PL	0/1:20,17:37:99:638,0,837
3L	5883015	.	C	G	606.77	.	AC=1;AF=0.500;AN=2;BaseQRankSum=-1.093;ClippingRankSum=0.000;DP=40;ExcessHet=3.0103;FS=4.727;MLEAC=1;MLEAF=0.500;MQ=44.00;MQRankSum=0.000;QD=15.17;ReadPosRankSum=0.803;SOR=0.439	GT:AD:DP:GQ:PL	0/1:23,17:40:99:635,0,874
3L	5883023	.	C	T	1869.77	.	AC=2;AF=1.00;AN=2;DP=43;ExcessHet=3.0103;FS=0.000;MLEAC=2;MLEAF=1.00;MQ=44.00;QD=26.35;SOR=1.055	GT:AD:DP:GQ:PL	1/1:0,43:43:99:1898,129,0
3L	5883033	.	G	A	1841.77	.	AC=2;AF=1.00;AN=2;DP=41;ExcessHet=3.0103;FS=0.000;MLEAC=2;MLEAF=1.00;MQ=44.00;QD=32.17;SOR=0.954	GT:AD:DP:GQ:PL	1/1:0,41:41:99:1870,126,0
3L	5883150	.	C	G	1183.77	.	AC=2;AF=1.00;AN=2;DP=44;ExcessHet=3.0103;FS=0.000;MLEAC=2;MLEAF=1.00;MQ=44.00;QD=26.90;SOR=0.990	GT:AD:DP:GQ:PL	1/1:0,44:44:99:1212,132,0
3L	5883180	.	C	T	459.77	.	AC=1;AF=0.500;AN=2;BaseQRankSum=-0.332;ClippingRankSum=0.000;DP=37;ExcessHet=3.0103;FS=3.004;MLEAC=1;MLEAF=0.500;MQ=44.00;MQRankSum=0.000;QD=12.77;ReadPosRankSum=0.977;SOR=0.307	GT:AD:DP:GQ:PL	0/1:14,22:36:99:488,0,276
3L	5883234	.	C	T	977.77	.	AC=1;AF=0.500;AN=2;BaseQRankSum=-1.087;ClippingRankSum=0.000;DP=37;ExcessHet=3.0103;FS=0.000;MLEAC=1;MLEAF=0.500;MQ=44.00;MQRankSum=0.000;QD=26.43;ReadPosRankSum=-0.292;SOR=0.770	GT:AD:DP:GQ:PL	0/1:12,25:37:99:1006,0,429
3L	5883237	.	T	C	977.77	.	AC=1;AF=0.500;AN=2;BaseQRankSum=0.450;ClippingRankSum=0.000;DP=37;ExcessHet=3.0103;FS=0.000;MLEAC=1;MLEAF=0.500;MQ=44.00;MQRankSum=0.000;QD=26.43;ReadPosRankSum=-0.146;SOR=0.770	GT:AD:DP:GQ:PL	0/1:12,25:37:99:1006,0,429
3L	5883273	.	T	G	876.77	.	AC=1;AF=0.500;AN=2;BaseQRankSum=-2.858;ClippingRankSum=0.000;DP=37;ExcessHet=3.0103;FS=13.268;MLEAC=1;MLEAF=0.500;MQ=44.00;MQRankSum=0.000;QD=23.70;ReadPosRankSum=0.882;SOR=0.400	GT:AD:DP:GQ:PL	0/1:15,22:37:99:905,0,561
3L	5883279	.	T	C	937.77	.	AC=1;AF=0.500;AN=2;BaseQRankSum=-2.254;ClippingRankSum=0.000;DP=37;ExcessHet=3.0103;FS=13.268;MLEAC=1;MLEAF=0.500;MQ=44.00;MQRankSum=0.000;QD=25.35;ReadPosRankSum=0.511;SOR=0.400	GT:AD:DP:GQ:PL	0/1:15,22:37:99:966,0,555
3L	5883282	.	C	T	826.77	.	AC=1;AF=0.500;AN=2;BaseQRankSum=-1.329;ClippingRankSum=0.000;DP=35;ExcessHet=3.0103;FS=11.103;MLEAC=1;MLEAF=0.500;MQ=44.00;MQRankSum=0.000;QD=23.62;ReadPosRankSum=-0.137;SOR=0.738	GT:AD:DP:GQ:PL	0/1:13,22:35:99:855,0,564
3L	5883339	.	C	T	477.77	.	AC=1;AF=0.500;AN=2;BaseQRankSum=1.391;ClippingRankSum=0.000;DP=41;ExcessHet=3.0103;FS=6.816;MLEAC=1;MLEAF=0.500;MQ=43.90;MQRankSum=-1.170;QD=11.65;ReadPosRankSum=-0.470;SOR=0.788	GT:AD:DP:GQ:PL	0/1:17,24:41:99:506,0,341
3L	5883408	.	C	T	559.77	.	AC=1;AF=0.500;AN=2;BaseQRankSum=0.296;ClippingRankSum=0.000;DP=43;ExcessHet=3.0103;FS=1.226;MLEAC=1;MLEAF=0.500;MQ=43.91;MQRankSum=-0.696;QD=13.33;ReadPosRankSum=0.527;SOR=0.950	GT:AD:DP:GQ:PL	0/1:15,27:42:99:588,0,295
3L	5883516	.	C	T	871.77	.	AC=2;AF=1.00;AN=2;DP=32;ExcessHet=3.0103;FS=0.000;MLEAC=2;MLEAF=1.00;MQ=43.94;QD=27.24;SOR=0.818	GT:AD:DP:GQ:PL	1/1:0,32:32:96:900,96,0
3L	5883573	.	A	G	637.77	.	AC=1;AF=0.500;AN=2;BaseQRankSum=-1.567;ClippingRankSum=0.000;DP=33;ExcessHet=3.0103;FS=0.000;MLEAC=1;MLEAF=0.500;MQ=43.70;MQRankSum=-0.970;QD=19.33;ReadPosRankSum=-0.300;SOR=0.818	GT:AD:DP:GQ:PL	0/1:5,28:33:43:666,0,43
3L	5883735	.	C	T	362.77	.	AC=1;AF=0.500;AN=2;BaseQRankSum=-1.128;ClippingRankSum=0.000;DP=29;ExcessHet=3.0103;FS=1.447;MLEAC=1;MLEAF=0.500;MQ=43.33;MQRankSum=-2.492;QD=12.51;ReadPosRankSum=-1.170;SOR=0.460	GT:AD:DP:GQ:PL	0/1:11,18:29:99:391,0,222
3L	5883751	.	G	A	394.77	.	AC=1;AF=0.500;AN=2;BaseQRankSum=1.401;ClippingRankSum=0.000;DP=27;ExcessHet=3.0103;FS=0.000;MLEAC=1;MLEAF=0.500;MQ=42.93;MQRankSum=-2.886;QD=14.62;ReadPosRankSum=-1.432;SOR=0.675	GT:AD:DP:GQ:PL	0/1:10,17:27:99:423,0,186
3L	5883839	.	C	A	1296.77	.	AC=1;AF=0.500;AN=2;BaseQRankSum=-0.674;ClippingRankSum=0.000;DP=50;ExcessHet=3.0103;FS=0.000;MLEAC=1;MLEAF=0.500;MQ=42.23;MQRankSum=-5.137;QD=25.94;ReadPosRankSum=1.035;SOR=0.680	GT:AD:DP:GQ:PL	0/1:17,33:50:99:1325,0,585
3L	5883840	.	C	A	1296.77	.	AC=1;AF=0.500;AN=2;BaseQRankSum=-0.263;ClippingRankSum=0.000;DP=50;ExcessHet=3.0103;FS=0.000;MLEAC=1;MLEAF=0.500;MQ=42.23;MQRankSum=-5.137;QD=25.94;ReadPosRankSum=1.055;SOR=0.680	GT:AD:DP:GQ:PL	0/1:17,33:50:99:1325,0,585
3L	5883857	.	T	TTGGTTTAGCCCATAA	1599.73	.	AC=1;AF=0.500;AN=2;BaseQRankSum=1.799;ClippingRankSum=0.000;DP=53;ExcessHet=3.0103;FS=1.299;MLEAC=1;MLEAF=0.500;MQ=41.89;MQRankSum=-5.046;QD=31.37;ReadPosRankSum=-1.563;SOR=1.038	GT:AD:DP:GQ:PL	0/1:14,37:51:99:1637,0,496
3L	5883952	.	T	C	1750.77	.	AC=2;AF=1.00;AN=2;DP=66;ExcessHet=3.0103;FS=0.000;MLEAC=2;MLEAF=1.00;MQ=42.63;QD=26.53;SOR=1.376	GT:AD:DP:GQ:PL	1/1:0,66:66:99:1779,197,0
3L	5883971	.	G	A	1792.77	.	AC=2;AF=1.00;AN=2;DP=67;ExcessHet=3.0103;FS=0.000;MLEAC=2;MLEAF=1.00;MQ=42.26;QD=26.76;SOR=1.318	GT:AD:DP:GQ:PL	1/1:0,67:67:99:1821,200,0
3L	5884026	.	T	G	1200.77	.	AC=1;AF=0.500;AN=2;BaseQRankSum=-1.470;ClippingRankSum=0.000;DP=69;ExcessHet=3.0103;FS=1.112;MLEAC=1;MLEAF=0.500;MQ=41.63;MQRankSum=-5.493;QD=17.66;ReadPosRankSum=-0.549;SOR=1.036	GT:AD:DP:GQ:PL	0/1:16,52:68:99:1229,0,249
3L	5884055	.	A	AATATGCTTATATTAGC	3269.73	.	AC=2;AF=1.00;AN=2;DP=69;ExcessHet=3.0103;FS=0.000;MLEAC=2;MLEAF=1.00;MQ=41.29;QD=39.07;SOR=0.723	GT:AD:DP:GQ:PL	1/1:0,67:67:99:3307,223,0
3L	5884112	.	G	A	1781.77	.	AC=1;AF=0.500;AN=2;BaseQRankSum=1.263;ClippingRankSum=0.000;DP=57;ExcessHet=3.0103;FS=4.571;MLEAC=1;MLEAF=0.500;MQ=40.90;MQRankSum=-5.480;QD=31.26;ReadPosRankSum=-0.941;SOR=0.869	GT:AD:DP:GQ:PL	0/1:12,45:57:99:1810,0,365
3L	5884119	.	C	T	1747.77	.	AC=1;AF=0.500;AN=2;BaseQRankSum=1.344;ClippingRankSum=0.000;DP=58;ExcessHet=3.0103;FS=2.786;MLEAC=1;MLEAF=0.500;MQ=40.85;MQRankSum=-5.652;QD=30.13;ReadPosRankSum=-0.906;SOR=1.078	GT:AD:DP:GQ:PL	0/1:13,45:58:99:1776,0,395
3L	5884136	.	T	G	966.77	.	AC=1;AF=0.500;AN=2;BaseQRankSum=-2.104;ClippingRankSum=0.000;DP=59;ExcessHet=3.0103;FS=8.566;MLEAC=1;MLEAF=0.500;MQ=41.05;MQRankSum=-6.052;QD=16.39;ReadPosRankSum=-0.375;SOR=1.137	GT:AD:DP:GQ:PL	0/1:16,43:59:99:995,0,283
3L	5884157	.	TC	T	1664.73	.	AC=1;AF=0.500;AN=2;BaseQRankSum=0.521;ClippingRankSum=0.000;DP=57;ExcessHet=3.0103;FS=6.475;MLEAC=1;MLEAF=0.500;MQ=41.06;MQRankSum=-5.750;QD=29.21;ReadPosRankSum=-1.724;SOR=1.103	GT:AD:DP:GQ:PL	0/1:15,42:57:99:1702,0,503
3L	5884164	.	G	GTTTCTACTGGATCTT	1955.73	.	AC=1;AF=0.500;AN=2;BaseQRankSum=-0.755;ClippingRankSum=0.000;DP=57;ExcessHet=3.0103;FS=6.273;MLEAC=1;MLEAF=0.500;MQ=41.20;MQRankSum=-5.873;QD=34.31;ReadPosRankSum=-1.529;SOR=1.249	GT:AD:DP:GQ:PL	0/1:16,41:57:99:1993,0,523
3L	5884180	.	C	T	989.77	.	AC=1;AF=0.500;AN=2;BaseQRankSum=2.660;ClippingRankSum=0.000;DP=60;ExcessHet=3.0103;FS=4.028;MLEAC=1;MLEAF=0.500;MQ=41.49;MQRankSum=-4.862;QD=16.50;ReadPosRankSum=-1.101;SOR=1.118	GT:AD:DP:GQ:PL	0/1:17,43:60:99:1018,0,266
3L	5884310	.	A	T	1531.77	.	AC=1;AF=0.500;AN=2;BaseQRankSum=-0.847;ClippingRankSum=0.000;DP=56;ExcessHet=3.0103;FS=6.328;MLEAC=1;MLEAF=0.500;MQ=43.22;MQRankSum=-2.784;QD=27.35;ReadPosRankSum=1.946;SOR=0.482	GT:AD:DP:GQ:PL	0/1:15,41:56:99:1560,0,439
3L	5884334	.	A	G	1750.77	.	AC=1;AF=0.500;AN=2;BaseQRankSum=-2.890;ClippingRankSum=0.000;DP=55;ExcessHet=3.0103;FS=9.528;MLEAC=1;MLEAF=0.500;MQ=43.21;MQRankSum=-2.566;QD=31.83;ReadPosRankSum=0.872;SOR=0.849	GT:AD:DP:GQ:PL	0/1:13,42:55:99:1779,0,591
3L	5884344	.	T	C	1818.77	.	AC=1;AF=0.500;AN=2;BaseQRankSum=-2.881;ClippingRankSum=0.000;DP=56;ExcessHet=3.0103;FS=9.094;MLEAC=1;MLEAF=0.500;MQ=43.24;MQRankSum=-2.545;QD=32.48;ReadPosRankSum=1.070;SOR=1.059	GT:AD:DP:GQ:PL	0/1:14,42:56:99:1847,0,504
3L	5884354	.	T	A	1818.77	.	AC=1;AF=0.500;AN=2;BaseQRankSum=-1.753;ClippingRankSum=0.000;DP=56;ExcessHet=3.0103;FS=9.337;MLEAC=1;MLEAF=0.500;MQ=43.20;MQRankSum=-2.529;QD=32.48;ReadPosRankSum=-0.194;SOR=0.753	GT:AD:DP:GQ:PL	0/1:13,43:56:99:1847,0,504
3L	5884362	.	AAAG	A	1919.73	.	AC=1;AF=0.500;AN=2;BaseQRankSum=1.365;ClippingRankSum=0.000;DP=59;ExcessHet=3.0103;FS=9.362;MLEAC=1;MLEAF=0.500;MQ=43.25;MQRankSum=-2.426;QD=32.54;ReadPosRankSum=-1.244;SOR=0.793	GT:AD:DP:GQ:PL	0/1:13,46:59:99:1957,0,479
3L	5884365	.	G	GTT	1919.73	.	AC=1;AF=0.500;AN=2;BaseQRankSum=3.532;ClippingRankSum=0.000;DP=59;ExcessHet=3.0103;FS=9.362;MLEAC=1;MLEAF=0.500;MQ=43.25;MQRankSum=-2.426;QD=32.54;ReadPosRankSum=-1.555;SOR=0.793	GT:AD:DP:GQ:PL	0/1:13,46:59:99:1957,0,479
3L	5884381	.	A	T	1726.77	.	AC=1;AF=0.500;AN=2;BaseQRankSum=-1.248;ClippingRankSum=0.000;DP=58;ExcessHet=3.0103;FS=8.983;MLEAC=1;MLEAF=0.500;MQ=43.48;MQRankSum=-2.259;QD=29.77;ReadPosRankSum=-1.500;SOR=1.022	GT:AD:DP:GQ:PL	0/1:14,44:58:99:1755,0,472
3L	5884439	.	C	G	882.77	.	AC=1;AF=0.500;AN=2;BaseQRankSum=0.287;ClippingRankSum=0.000;DP=51;ExcessHet=3.0103;FS=2.815;MLEAC=1;MLEAF=0.500;MQ=43.71;MQRankSum=-1.629;QD=17.31;ReadPosRankSum=0.292;SOR=0.510	GT:AD:DP:GQ:PL	0/1:13,38:51:99:911,0,213
3L	5884485	.	C	G	944.77	.	AC=1;AF=0.500;AN=2;BaseQRankSum=0.134;ClippingRankSum=0.000;DP=50;ExcessHet=3.0103;FS=0.000;MLEAC=1;MLEAF=0.500;MQ=43.71;MQRankSum=-1.300;QD=18.90;ReadPosRankSum=0.443;SOR=0.746	GT:AD:DP:GQ:PL	0/1:9,41:50:99:973,0,99
3L	5884595	.	T	C	729.77	.	AC=1;AF=0.500;AN=2;BaseQRankSum=-1.546;ClippingRankSum=0.000;DP=44;ExcessHet=3.0103;FS=0.000;MLEAC=1;MLEAF=0.500;MQ=43.96;MQRankSum=-0.525;QD=16.59;ReadPosRankSum=-0.432;SOR=0.836	GT:AD:DP:GQ:PL	0/1:11,33:44:99:758,0,161
3L	5884733	.	G	A	1734.77	.	AC=2;AF=1.00;AN=2;DP=39;ExcessHet=3.0103;FS=0.000;MLEAC=2;MLEAF=1.00;MQ=43.66;QD=31.04;SOR=1.387	GT:AD:DP:GQ:PL	1/1:0,39:39:99:1763,120,0
3L	5884736	.	CAA	C	1725.73	.	AC=2;AF=1.00;AN=2;DP=39;ExcessHet=3.0103;FS=0.000;MLEAC=2;MLEAF=1.00;MQ=43.66;QD=31.82;SOR=1.236	GT:AD:DP:GQ:PL	1/1:0,39:39:99:1763,120,0
3L	5884752	.	T	A	1906.77	.	AC=2;AF=1.00;AN=2;DP=43;ExcessHet=3.0103;FS=0.000;MLEAC=2;MLEAF=1.00;MQ=43.69;QD=32.80;SOR=1.055	GT:AD:DP:GQ:PL	1/1:0,43:43:99:1935,135,0
3L	5884757	.	T	C	1902.77	.	AC=2;AF=1.00;AN=2;DP=45;ExcessHet=3.0103;FS=0.000;MLEAC=2;MLEAF=1.00;MQ=43.71;QD=30.54;SOR=1.038	GT:AD:DP:GQ:PL	1/1:0,45:45:99:1931,135,0
3L	5884774	.	A	T	1293.77	.	AC=2;AF=1.00;AN=2;DP=47;ExcessHet=3.0103;FS=0.000;MLEAC=2;MLEAF=1.00;MQ=43.76;QD=27.53;SOR=0.919	GT:AD:DP:GQ:PL	1/1:0,47:47:99:1322,141,0
3L	5884795	.	C	T	670.77	.	AC=1;AF=0.500;AN=2;BaseQRankSum=0.478;ClippingRankSum=0.000;DP=44;ExcessHet=3.0103;FS=0.000;MLEAC=1;MLEAF=0.500;MQ=43.75;MQRankSum=-1.119;QD=15.24;ReadPosRankSum=0.142;SOR=0.639	GT:AD:DP:GQ:PL	0/1:13,31:44:99:699,0,214
3L	5885237	.	A	T	1625.77	.	AC=2;AF=1.00;AN=2;DP=60;ExcessHet=3.0103;FS=0.000;MLEAC=2;MLEAF=1.00;MQ=43.97;QD=27.10;SOR=0.906	GT:AD:DP:GQ:PL	1/1:0,60:60:99:1654,180,0
3L	5885343	.	G	A	1117.77	.	AC=1;AF=0.500;AN=2;BaseQRankSum=0.592;ClippingRankSum=0.000;DP=52;ExcessHet=3.0103;FS=3.841;MLEAC=1;MLEAF=0.500;MQ=44.00;MQRankSum=0.000;QD=21.50;ReadPosRankSum=0.297;SOR=0.585	GT:AD:DP:GQ:PL	0/1:22,30:52:99:1146,0,858
3L	5885350	.	G	A	1074.77	.	AC=1;AF=0.500;AN=2;BaseQRankSum=2.007;ClippingRankSum=0.000;DP=50;ExcessHet=3.0103;FS=4.055;MLEAC=1;MLEAF=0.500;MQ=44.00;MQRankSum=0.000;QD=21.50;ReadPosRankSum=0.723;SOR=0.798	GT:AD:DP:GQ:PL	0/1:22,28:50:99:1103,0,807
3L	5885359	.	C	CCTAAACAGCA	750.73	.	AC=1;AF=0.500;AN=2;BaseQRankSum=-0.461;ClippingRankSum=0.000;DP=45;ExcessHet=3.0103;FS=6.222;MLEAC=1;MLEAF=0.500;MQ=44.00;MQRankSum=0.000;QD=17.06;ReadPosRankSum=-0.735;SOR=1.188	GT:AD:DP:GQ:PL	0/1:25,19:44:99:788,0,977
3L	5885407	.	G	A	1381.77	.	AC=2;AF=1.00;AN=2;DP=50;ExcessHet=3.0103;FS=0.000;MLEAC=2;MLEAF=1.00;MQ=44.00;QD=27.64;SOR=0.693	GT:AD:DP:GQ:PL	1/1:0,50:50:99:1410,150,0
3L	5885419	.	G	A	619.77	.	AC=1;AF=0.500;AN=2;BaseQRankSum=-0.195;ClippingRankSum=0.000;DP=45;ExcessHet=3.0103;FS=4.376;MLEAC=1;MLEAF=0.500;MQ=44.00;MQRankSum=0.000;QD=13.77;ReadPosRankSum=0.187;SOR=0.806	GT:AD:DP:GQ:PL	0/1:17,28:45:99:648,0,337
3L	5886383	.	A	G	209.77	.	AC=1;AF=0.500;AN=2;BaseQRankSum=-1.524;ClippingRankSum=0.000;DP=42;ExcessHet=3.0103;FS=2.926;MLEAC=1;MLEAF=0.500;MQ=43.91;MQRankSum=-2.102;QD=4.99;ReadPosRankSum=-2.540;SOR=0.333	GT:AD:DP:GQ:PL	0/1:29,13:42:99:238,0,675
3L	5886472	.	A	T	190.77	.	AC=1;AF=0.500;AN=2;BaseQRankSum=-1.314;ClippingRankSum=0.000;DP=48;ExcessHet=3.0103;FS=4.830;MLEAC=1;MLEAF=0.500;MQ=43.67;MQRankSum=-4.150;QD=3.97;ReadPosRankSum=-0.229;SOR=1.589	GT:AD:DP:GQ:PL	0/1:35,13:48:99:219,0,846
3L	5886595	.	C	A	2663.77	.	AC=2;AF=1.00;AN=2;DP=61;ExcessHet=3.0103;FS=0.000;MLEAC=2;MLEAF=1.00;MQ=43.08;QD=31.41;SOR=1.197	GT:AD:DP:GQ:PL	1/1:0,61:61:99:2692,184,0
3L	5886602	.	T	A	2700.77	.	AC=2;AF=1.00;AN=2;DP=60;ExcessHet=3.0103;FS=0.000;MLEAC=2;MLEAF=1.00;MQ=43.13;QD=29.60;SOR=1.071	GT:AD:DP:GQ:PL	1/1:0,60:60:99:2729,184,0
3L	5886607	.	T	C	2626.77	.	AC=2;AF=1.00;AN=2;DP=58;ExcessHet=3.0103;FS=0.000;MLEAC=2;MLEAF=1.00;MQ=43.10;QD=25.19;SOR=0.997	GT:AD:DP:GQ:PL	1/1:0,58:58:99:2655,178,0
3L	5886616	.	G	GGA	2707.73	.	AC=2;AF=1.00;AN=2;DP=58;ExcessHet=3.0103;FS=0.000;MLEAC=2;MLEAF=1.00;MQ=43.03;QD=28.42;SOR=0.914	GT:AD:DP:GQ:PL	1/1:0,58:58:99:2745,184,0
3L	5886620	.	G	A	2716.77	.	AC=2;AF=1.00;AN=2;DP=60;ExcessHet=3.0103;FS=0.000;MLEAC=2;MLEAF=1.00;MQ=43.03;QD=29.95;SOR=0.986	GT:AD:DP:GQ:PL	1/1:0,60:60:99:2745,184,0
3L	5886628	.	T	A	2491.77	.	AC=2;AF=1.00;AN=2;DP=53;ExcessHet=3.0103;FS=0.000;MLEAC=2;MLEAF=1.00;MQ=42.97;QD=32.47;SOR=0.892	GT:AD:DP:GQ:PL	1/1:0,53:53:99:2520,169,0
3L	5886642	.	A	C	2176.77	.	AC=2;AF=1.00;AN=2;DP=49;ExcessHet=3.0103;FS=0.000;MLEAC=2;MLEAF=1.00;MQ=42.81;QD=34.14;SOR=1.345	GT:AD:DP:GQ:PL	1/1:0,49:49:99:2205,147,0
3L	5886658	.	A	T	675.77	.	AC=1;AF=0.500;AN=2;BaseQRankSum=-2.498;ClippingRankSum=0.000;DP=50;ExcessHet=3.0103;FS=11.368;MLEAC=1;MLEAF=0.500;MQ=42.83;MQRankSum=-0.415;QD=13.52;ReadPosRankSum=1.770;SOR=0.301	GT:AD:DP:GQ:PL	0/1:31,19:50:99:704,0,1220
3L	5886665	.	A	C	1180.77	.	AC=1;AF=0.500;AN=2;BaseQRankSum=-0.508;ClippingRankSum=0.000;DP=49;ExcessHet=3.0103;FS=11.055;MLEAC=1;MLEAF=0.500;MQ=42.89;MQRankSum=0.753;QD=24.10;ReadPosRankSum=-1.971;SOR=1.996	GT:AD:DP:GQ:PL	0/1:19,30:49:99:1209,0,705
3L	5886674	.	T	A	2217.77	.	AC=2;AF=1.00;AN=2;DP=52;ExcessHet=3.0103;FS=0.000;MLEAC=2;MLEAF=1.00;MQ=42.88;QD=30.47;SOR=1.094	GT:AD:DP:GQ:PL	1/1:0,51:51:99:2246,153,0
3L	5886676	.	T	A	645.77	.	AC=1;AF=0.500;AN=2;BaseQRankSum=-0.558;ClippingRankSum=0.000;DP=53;ExcessHet=3.0103;FS=11.058;MLEAC=1;MLEAF=0.500;MQ=42.90;MQRankSum=-1.212;QD=12.42;ReadPosRankSum=2.586;SOR=0.687	GT:AD:DP:GQ:PL	0/1:33,19:52:99:674,0,1234
3L	5886707	.	TAA	T	2167.73	.	AC=2;AF=1.00;AN=2;DP=51;ExcessHet=3.0103;FS=0.000;MLEAC=2;MLEAF=1.00;MQ=43.05;QD=27.81;SOR=0.693	GT:AD:DP:GQ:PL	1/1:0,50:50:99:2205,151,0
3L	5886710	.	GCTTA	G	2166.73	.	AC=2;AF=1.00;AN=2;DP=51;ExcessHet=3.0103;FS=0.000;MLEAC=2;MLEAF=1.00;MQ=43.05;QD=33.34;SOR=0.693	GT:AD:DP:GQ:PL	1/1:0,50:50:99:2204,150,0
3L	5886739	.	A	G	332.77	.	AC=1;AF=0.500;AN=2;BaseQRankSum=-2.460;ClippingRankSum=0.000;DP=46;ExcessHet=3.0103;FS=0.000;MLEAC=1;MLEAF=0.500;MQ=43.12;MQRankSum=-0.467;QD=7.39;ReadPosRankSum=-2.369;SOR=0.627	GT:AD:DP:GQ:PL	0/1:27,18:45:99:361,0,612
3L	5886911	.	A	G	1343.77	.	AC=1;AF=0.500;AN=2;BaseQRankSum=-0.946;ClippingRankSum=0.000;DP=49;ExcessHet=3.0103;FS=0.000;MLEAC=1;MLEAF=0.500;MQ=43.22;MQRankSum=-2.226;QD=27.42;ReadPosRankSum=-0.822;SOR=0.760	GT:AD:DP:GQ:PL	0/1:16,33:49:99:1372,0,569
3L	5886914	.	T	C	1385.77	.	AC=1;AF=0.500;AN=2;BaseQRankSum=1.375;ClippingRankSum=0.000;DP=49;ExcessHet=3.0103;FS=0.000;MLEAC=1;MLEAF=0.500;MQ=43.22;MQRankSum=-2.226;QD=28.28;ReadPosRankSum=-0.736;SOR=0.643	GT:AD:DP:GQ:PL	0/1:16,33:49:99:1414,0,566
3L	5886921	.	A	AGCCACATC	1587.73	.	AC=1;AF=0.500;AN=2;BaseQRankSum=0.738;ClippingRankSum=0.000;DP=51;ExcessHet=3.0103;FS=1.186;MLEAC=1;MLEAF=0.500;MQ=43.25;MQRankSum=-1.910;QD=31.13;ReadPosRankSum=-1.261;SOR=0.473	GT:AD:DP:GQ:PL	0/1:15,36:51:99:1625,0,551
3L	5886953	.	C	T	188.77	.	AC=1;AF=0.500;AN=2;BaseQRankSum=1.171;ClippingRankSum=0.000;DP=49;ExcessHet=3.0103;FS=0.000;MLEAC=1;MLEAF=0.500;MQ=43.56;MQRankSum=1.195;QD=3.85;ReadPosRankSum=-0.363;SOR=0.525	GT:AD:DP:GQ:PL	0/1:36,13:49:99:217,0,825
3L	5886986	.	C	A	761.77	.	AC=1;AF=0.500;AN=2;BaseQRankSum=3.730;ClippingRankSum=0.000;DP=44;ExcessHet=3.0103;FS=1.311;MLEAC=1;MLEAF=0.500;MQ=43.67;MQRankSum=-0.830;QD=17.31;ReadPosRankSum=1.966;SOR=0.489	GT:AD:DP:GQ:PL	0/1:12,32:44:99:790,0,348
3L	5887001	.	A	G	170.77	.	AC=1;AF=0.500;AN=2;BaseQRankSum=-1.720;ClippingRankSum=0.000;DP=44;ExcessHet=3.0103;FS=1.356;MLEAC=1;MLEAF=0.500;MQ=43.78;MQRankSum=0.407;QD=3.88;ReadPosRankSum=-1.761;SOR=0.425	GT:AD:DP:GQ:PL	0/1:32,12:44:99:199,0,1268
3L	5887160	.	A	T	2283.77	.	AC=2;AF=1.00;AN=2;DP=51;ExcessHet=3.0103;FS=0.000;MLEAC=2;MLEAF=1.00;MQ=43.88;QD=31.33;SOR=0.900	GT:AD:DP:GQ:PL	1/1:0,51:51:99:2312,159,0
3L	5887163	.	G	C	2308.77	.	AC=2;AF=1.00;AN=2;DP=51;ExcessHet=3.0103;FS=0.000;MLEAC=2;MLEAF=1.00;MQ=43.88;QD=36.28;SOR=0.900	GT:AD:DP:GQ:PL	1/1:0,51:51:99:2337,162,0
3L	5887171	.	G	A	399.77	.	AC=1;AF=0.500;AN=2;BaseQRankSum=2.238;ClippingRankSum=0.000;DP=54;ExcessHet=3.0103;FS=0.000;MLEAC=1;MLEAF=0.500;MQ=43.89;MQRankSum=-2.191;QD=7.40;ReadPosRankSum=-1.266;SOR=0.723	GT:AD:DP:GQ:PL	0/1:33,21:54:99:428,0,691
3L	5887408	.	AGCTGGT	A	304.73	.	AC=1;AF=0.500;AN=2;BaseQRankSum=-0.024;ClippingRankSum=0.000;DP=56;ExcessHet=3.0103;FS=0.000;MLEAC=1;MLEAF=0.500;MQ=43.65;MQRankSum=-5.794;QD=5.98;ReadPosRankSum=-0.957;SOR=0.657	GT:AD:DP:GQ:PL	0/1:40,11:51:99:342,0,2278
3L	5887440	.	T	TCCATGGCCGTGTCCTGG	505.73	.	AC=1;AF=0.500;AN=2;BaseQRankSum=0.225;ClippingRankSum=0.000;DP=54;ExcessHet=3.0103;FS=2.675;MLEAC=1;MLEAF=0.500;MQ=43.60;MQRankSum=-5.321;QD=9.73;ReadPosRankSum=-1.889;SOR=0.368	GT:AD:DP:GQ:PL	0/1:38,14:52:99:543,0,2270
3L	5887470	.	T	C	190.77	.	AC=1;AF=0.500;AN=2;BaseQRankSum=0.350;ClippingRankSum=0.000;DP=55;ExcessHet=3.0103;FS=0.000;MLEAC=1;MLEAF=0.500;MQ=43.79;MQRankSum=-4.383;QD=3.47;ReadPosRankSum=0.126;SOR=0.681	GT:AD:DP:GQ:PL	0/1:41,14:55:99:219,0,966
3L	5887684	.	C	A	771.77	.	AC=1;AF=0.500;AN=2;BaseQRankSum=0.698;ClippingRankSum=0.000;DP=63;ExcessHet=3.0103;FS=1.011;MLEAC=1;MLEAF=0.500;MQ=43.52;MQRankSum=-2.780;QD=12.25;ReadPosRankSum=-0.166;SOR=0.909	GT:AD:DP:GQ:PL	0/1:41,22:63:99:800,0,1914
3L	5887690	.	G	A	800.77	.	AC=1;AF=0.500;AN=2;BaseQRankSum=-0.470;ClippingRankSum=0.000;DP=62;ExcessHet=3.0103;FS=0.000;MLEAC=1;MLEAF=0.500;MQ=43.51;MQRankSum=-2.652;QD=12.92;ReadPosRankSum=-1.603;SOR=0.792	GT:AD:DP:GQ:PL	0/1:39,23:62:99:829,0,1883
3L	5887714	.	A	T	229.77	.	AC=1;AF=0.500;AN=2;BaseQRankSum=-0.174;ClippingRankSum=0.000;DP=57;ExcessHet=3.0103;FS=0.000;MLEAC=1;MLEAF=0.500;MQ=43.86;MQRankSum=-0.190;QD=4.10;ReadPosRankSum=1.520;SOR=0.778	GT:AD:DP:GQ:PL	0/1:41,15:56:99:258,0,966
3L	5887813	.	T	G	1303.77	.	AC=2;AF=1.00;AN=2;DP=48;ExcessHet=3.0103;FS=0.000;MLEAC=2;MLEAF=1.00;MQ=43.53;QD=27.16;SOR=0.963	GT:AD:DP:GQ:PL	1/1:0,48:48:99:1332,144,0
3L	5887844	.	C	T	93.77	.	AC=1;AF=0.500;AN=2;BaseQRankSum=2.378;ClippingRankSum=0.000;DP=54;ExcessHet=3.0103;FS=7.568;MLEAC=1;MLEAF=0.500;MQ=43.26;MQRankSum=1.880;QD=1.77;ReadPosRankSum=-0.102;SOR=1.535	GT:AD:DP:GQ:PL	0/1:43,10:53:99:122,0,1799
3L	5887847	.	A	T	1047.77	.	AC=1;AF=0.500;AN=2;BaseQRankSum=-0.940;ClippingRankSum=0.000;DP=54;ExcessHet=3.0103;FS=5.202;MLEAC=1;MLEAF=0.500;MQ=43.31;MQRankSum=-1.750;QD=19.77;ReadPosRankSum=0.080;SOR=0.295	GT:AD:DP:GQ:PL	0/1:10,43:53:99:1076,0,291
3L	5887863	.	G	A	1731.77	.	AC=1;AF=0.500;AN=2;BaseQRankSum=-0.345;ClippingRankSum=0.000;DP=54;ExcessHet=3.0103;FS=2.932;MLEAC=1;MLEAF=0.500;MQ=43.31;MQRankSum=-1.859;QD=32.67;ReadPosRankSum=-0.066;SOR=0.330	GT:AD:DP:GQ:PL	0/1:11,42:53:99:1760,0,332
3L	5887867	.	A	C	1701.77	.	AC=1;AF=0.500;AN=2;BaseQRankSum=-2.662;ClippingRankSum=0.000;DP=54;ExcessHet=3.0103;FS=2.932;MLEAC=1;MLEAF=0.500;MQ=43.31;MQRankSum=-1.859;QD=32.11;ReadPosRankSum=-0.132;SOR=0.330	GT:AD:DP:GQ:PL	0/1:11,42:53:99:1730,0,335
3L	5887868	.	G	A	1701.77	.	AC=1;AF=0.500;AN=2;BaseQRankSum=0.645;ClippingRankSum=0.000;DP=54;ExcessHet=3.0103;FS=2.932;MLEAC=1;MLEAF=0.500;MQ=43.31;MQRankSum=-1.859;QD=32.11;ReadPosRankSum=-0.176;SOR=0.330	GT:AD:DP:GQ:PL	0/1:11,42:53:99:1730,0,335
3L	5887885	.	CTGAAGCA	C	1481.73	.	AC=1;AF=0.500;AN=2;BaseQRankSum=-2.041;ClippingRankSum=0.000;DP=53;ExcessHet=3.0103;FS=2.857;MLEAC=1;MLEAF=0.500;MQ=43.32;MQRankSum=-2.015;QD=29.05;ReadPosRankSum=0.239;SOR=0.317	GT:AD:DP:GQ:PL	0/1:13,38:51:99:1519,0,431
3L	5888022	.	G	T	955.77	.	AC=1;AF=0.500;AN=2;BaseQRankSum=1.331;ClippingRankSum=0.000;DP=59;ExcessHet=3.0103;FS=1.086;MLEAC=1;MLEAF=0.500;MQ=43.37;MQRankSum=-2.788;QD=16.20;ReadPosRankSum=0.836;SOR=0.698	GT:AD:DP:GQ:PL	0/1:17,42:59:99:984,0,291
3L	5888033	.	T	G	939.77	.	AC=1;AF=0.500;AN=2;BaseQRankSum=-0.172;ClippingRankSum=0.000;DP=54;ExcessHet=3.0103;FS=1.209;MLEAC=1;MLEAF=0.500;MQ=43.31;MQRankSum=-2.624;QD=17.40;ReadPosRankSum=0.326;SOR=0.596	GT:AD:DP:GQ:PL	0/1:14,40:54:99:968,0,235
3L	5888053	.	T	A	1071.77	.	AC=1;AF=0.500;AN=2;BaseQRankSum=0.323;ClippingRankSum=0.000;DP=59;ExcessHet=3.0103;FS=4.433;MLEAC=1;MLEAF=0.500;MQ=42.72;MQRankSum=-3.504;QD=18.17;ReadPosRankSum=-0.383;SOR=0.502	GT:AD:DP:GQ:PL	0/1:14,45:59:99:1100,0,226
3L	5888105	.	T	TTAAATAGGGAATGTG	1685.73	.	AC=1;AF=0.500;AN=2;BaseQRankSum=0.318;ClippingRankSum=0.000;DP=48;ExcessHet=3.0103;FS=1.469;MLEAC=1;MLEAF=0.500;MQ=42.00;MQRankSum=-4.256;QD=29.90;ReadPosRankSum=-2.057;SOR=0.397	GT:AD:DP:GQ:PL	0/1:9,38:47:99:1723,0,252
3L	5888108	.	T	TCTGCTGAATAA	1636.73	.	AC=1;AF=0.500;AN=2;BaseQRankSum=-1.003;ClippingRankSum=0.000;DP=46;ExcessHet=3.0103;FS=3.337;MLEAC=1;MLEAF=0.500;MQ=41.91;MQRankSum=-4.364;QD=30.73;ReadPosRankSum=-1.579;SOR=0.361	GT:AD:DP:GQ:PL	0/1:9,37:46:99:1674,0,255
3L	5888118	.	C	T	1508.77	.	AC=1;AF=0.500;AN=2;BaseQRankSum=-0.276;ClippingRankSum=0.000;DP=45;ExcessHet=3.0103;FS=5.992;MLEAC=1;MLEAF=0.500;MQ=42.00;MQRankSum=-3.804;QD=33.53;ReadPosRankSum=-1.767;SOR=0.256	GT:AD:DP:GQ:PL	0/1:8,37:45:99:1537,0,264
3L	5888170	.	T	A	1113.77	.	AC=1;AF=0.500;AN=2;BaseQRankSum=-1.023;ClippingRankSum=0.000;DP=65;ExcessHet=3.0103;FS=5.998;MLEAC=1;MLEAF=0.500;MQ=42.92;MQRankSum=-3.557;QD=17.40;ReadPosRankSum=0.271;SOR=0.223	GT:AD:DP:GQ:PL	0/1:16,48:64:99:1142,0,260
3L	5888305	.	C	T	1019.77	.	AC=1;AF=0.500;AN=2;BaseQRankSum=-1.418;ClippingRankSum=0.000;DP=40;ExcessHet=3.0103;FS=9.273;MLEAC=1;MLEAF=0.500;MQ=43.49;MQRankSum=-1.696;QD=26.84;ReadPosRankSum=-0.149;SOR=0.066	GT:AD:DP:GQ:PL	0/1:10,28:38:99:1048,0,298
3L	5888325	.	G	A	1059.77	.	AC=1;AF=0.500;AN=2;BaseQRankSum=-1.550;ClippingRankSum=0.000;DP=37;ExcessHet=3.0103;FS=15.413;MLEAC=1;MLEAF=0.500;MQ=43.53;MQRankSum=-1.391;QD=29.44;ReadPosRankSum=-1.640;SOR=0.018	GT:AD:DP:GQ:PL	0/1:7,29:36:99:1088,0,207
3L	5888352	.	T	G	997.77	.	AC=2;AF=1.00;AN=2;DP=37;ExcessHet=3.0103;FS=0.000;MLEAC=2;MLEAF=1.00;MQ=43.63;QD=26.97;SOR=0.859	GT:AD:DP:GQ:PL	1/1:0,37:37:99:1026,110,0
3L	5888377	.	AT	A	1202.73	.	AC=1;AF=0.500;AN=2;BaseQRankSum=2.257;ClippingRankSum=0.000;DP=39;ExcessHet=3.0103;FS=5.379;MLEAC=1;MLEAF=0.500;MQ=43.72;MQRankSum=-1.358;QD=30.84;ReadPosRankSum=1.835;SOR=0.328	GT:AD:DP:GQ:PL	0/1:10,29:39:99:1240,0,325
3L	5888379	.	A	C	1211.77	.	AC=1;AF=0.500;AN=2;BaseQRankSum=2.288;ClippingRankSum=0.000;DP=41;ExcessHet=3.0103;FS=5.573;MLEAC=1;MLEAF=0.500;MQ=43.74;MQRankSum=-1.310;QD=29.56;ReadPosRankSum=1.412;SOR=0.525	GT:AD:DP:GQ:PL	0/1:10,31:41:99:1240,0,325
3L	5888447	.	A	G	976.77	.	AC=1;AF=0.500;AN=2;BaseQRankSum=-1.861;ClippingRankSum=0.000;DP=62;ExcessHet=3.0103;FS=4.090;MLEAC=1;MLEAF=0.500;MQ=43.76;MQRankSum=-1.766;QD=15.75;ReadPosRankSum=0.435;SOR=1.350	GT:AD:DP:GQ:PL	0/1:18,44:62:99:1005,0,305
3L	5888538	.	GA	G	1631.73	.	AC=1;AF=0.500;AN=2;BaseQRankSum=-0.678;ClippingRankSum=0.000;DP=65;ExcessHet=3.0103;FS=2.245;MLEAC=1;MLEAF=0.500;MQ=43.71;MQRankSum=-1.927;QD=25.50;ReadPosRankSum=0.773;SOR=1.061	GT:AD:DP:GQ:PL	0/1:21,43:64:99:1669,0,892
3L	5888559	.	G	T	1479.77	.	AC=1;AF=0.500;AN=2;BaseQRankSum=2.226;ClippingRankSum=0.000;DP=57;ExcessHet=3.0103;FS=8.098;MLEAC=1;MLEAF=0.500;MQ=43.74;MQRankSum=-1.796;QD=25.96;ReadPosRankSum=0.873;SOR=1.637	GT:AD:DP:GQ:PL	0/1:19,38:57:99:1508,0,852
3L	5888650	.	G	C	320.77	.	AC=1;AF=0.500;AN=2;BaseQRankSum=2.845;ClippingRankSum=0.000;DP=37;ExcessHet=3.0103;FS=0.000;MLEAC=1;MLEAF=0.500;MQ=44.00;MQRankSum=0.000;QD=8.67;ReadPosRankSum=0.703;SOR=0.839	GT:AD:DP:GQ:PL	0/1:21,16:37:99:349,0,482
3L	5888787	.	A	G	767.77	.	AC=1;AF=0.500;AN=2;BaseQRankSum=-1.416;ClippingRankSum=0.000;DP=54;ExcessHet=3.0103;FS=1.116;MLEAC=1;MLEAF=0.500;MQ=43.82;MQRankSum=-1.626;QD=14.22;ReadPosRankSum=0.116;SOR=0.644	GT:AD:DP:GQ:PL	0/1:18,36:54:99:796,0,350
3L	5888882	.	G	A	1171.77	.	AC=1;AF=0.500;AN=2;BaseQRankSum=1.824;ClippingRankSum=0.000;DP=44;ExcessHet=3.0103;FS=3.154;MLEAC=1;MLEAF=0.500;MQ=43.47;MQRankSum=-1.601;QD=27.25;ReadPosRankSum=0.299;SOR=0.258	GT:AD:DP:GQ:PL	0/1:12,31:43:99:1200,0,344
3L	5888890	.	A	C	1147.77	.	AC=1;AF=0.500;AN=2;BaseQRankSum=-1.122;ClippingRankSum=0.000;DP=41;ExcessHet=3.0103;FS=5.438;MLEAC=1;MLEAF=0.500;MQ=43.43;MQRankSum=-1.593;QD=28.69;ReadPosRankSum=-0.591;SOR=0.203	GT:AD:DP:GQ:PL	0/1:11,29:40:99:1176,0,347
3L	5888902	.	T	C	532.77	.	AC=1;AF=0.500;AN=2;BaseQRankSum=1.055;ClippingRankSum=0.000;DP=33;ExcessHet=3.0103;FS=1.670;MLEAC=1;MLEAF=0.500;MQ=43.35;MQRankSum=-1.929;QD=16.65;ReadPosRankSum=-0.119;SOR=0.385	GT:AD:DP:GQ:PL	0/1:11,21:32:99:561,0,190
3L	5888916	.	T	A	797.77	.	AC=1;AF=0.500;AN=2;BaseQRankSum=-0.479;ClippingRankSum=0.000;DP=33;ExcessHet=3.0103;FS=1.654;MLEAC=1;MLEAF=0.500;MQ=43.35;MQRankSum=-2.132;QD=24.93;ReadPosRankSum=-0.506;SOR=0.425	GT:AD:DP:GQ:PL	0/1:12,20:32:99:826,0,456
3L	5888918	.	C	CA	788.73	.	AC=1;AF=0.500;AN=2;BaseQRankSum=0.514;ClippingRankSum=0.000;DP=34;ExcessHet=3.0103;FS=0.000;MLEAC=1;MLEAF=0.500;MQ=43.22;MQRankSum=-1.828;QD=23.90;ReadPosRankSum=-1.124;SOR=0.468	GT:AD:DP:GQ:PL	0/1:12,21:33:99:826,0,456
3L	5888951	.	C	CCAACAAA	160.73	.	AC=1;AF=0.500;AN=2;BaseQRankSum=-0.386;ClippingRankSum=0.000;DP=29;ExcessHet=3.0103;FS=1.833;MLEAC=1;MLEAF=0.500;MQ=43.08;MQRankSum=-3.723;QD=7.65;ReadPosRankSum=-1.567;SOR=1.230	GT:AD:DP:GQ:PL	0/1:13,8:21:99:198,0,456
3L	5888958	.	C	A	799.73	.	AC=2;AF=1.00;AN=2;DP=27;ExcessHet=3.0103;FS=0.000;MLEAC=2;MLEAF=1.00;MQ=43.02;QD=34.77;SOR=2.093	GT:AD:DP:GQ:PL	1/1:0,23:23:69:837,69,0
3L	5888972	.	T	C	480.77	.	AC=1;AF=0.500;AN=2;BaseQRankSum=0.306;ClippingRankSum=0.000;DP=23;ExcessHet=3.0103;FS=4.154;MLEAC=1;MLEAF=0.500;MQ=43.45;MQRankSum=-1.374;QD=21.85;ReadPosRankSum=-1.039;SOR=1.546	GT:AD:DP:GQ:PL	0/1:9,13:22:99:509,0,336
3L	5888976	.	A	G	584.77	.	AC=1;AF=0.500;AN=2;BaseQRankSum=-1.976;ClippingRankSum=0.000;DP=25;ExcessHet=3.0103;FS=3.949;MLEAC=1;MLEAF=0.500;MQ=43.49;MQRankSum=-1.396;QD=24.37;ReadPosRankSum=-0.616;SOR=1.765	GT:AD:DP:GQ:PL	0/1:10,14:24:99:613,0,372
3L	5888979	.	A	C	584.77	.	AC=1;AF=0.500;AN=2;BaseQRankSum=-0.502;ClippingRankSum=0.000;DP=26;ExcessHet=3.0103;FS=3.717;MLEAC=1;MLEAF=0.500;MQ=43.51;MQRankSum=-1.221;QD=22.49;ReadPosRankSum=-0.977;SOR=1.609	GT:AD:DP:GQ:PL	0/1:10,16:26:99:613,0,372
3L	5889225	.	T	G	2188.77	.	AC=2;AF=1.00;AN=2;DP=53;ExcessHet=3.0103;FS=0.000;MLEAC=2;MLEAF=1.00;MQ=43.55;QD=33.74;SOR=0.892	GT:AD:DP:GQ:PL	1/1:0,53:53:99:2217,159,0
3L	5889228	.	G	C	2156.77	.	AC=2;AF=1.00;AN=2;DP=51;ExcessHet=3.0103;FS=0.000;MLEAC=2;MLEAF=1.00;MQ=43.53;QD=31.11;SOR=0.900	GT:AD:DP:GQ:PL	1/1:0,51:51:99:2185,156,0
3L	5889245	.	G	GGGAT	2167.73	.	AC=2;AF=1.00;AN=2;DP=48;ExcessHet=3.0103;FS=0.000;MLEAC=2;MLEAF=1.00;MQ=43.50;QD=28.01;SOR=1.022	GT:AD:DP:GQ:PL	1/1:0,47:47:99:2205,148,0
3L	5889246	.	ACGTCCC	A	2167.73	.	AC=2;AF=1.00;AN=2;DP=49;ExcessHet=3.0103;FS=0.000;MLEAC=2;MLEAF=1.00;MQ=43.51;QD=29.64;SOR=1.112	GT:AD:DP:GQ:PL	1/1:0,49:49:99:2205,148,0
3L	5889255	.	A	C	2176.77	.	AC=2;AF=1.00;AN=2;DP=49;ExcessHet=3.0103;FS=0.000;MLEAC=2;MLEAF=1.00;MQ=43.51;QD=32.14;SOR=1.112	GT:AD:DP:GQ:PL	1/1:0,49:49:99:2205,147,0
3L	5889291	.	T	C	1302.77	.	AC=2;AF=1.00;AN=2;DP=49;ExcessHet=3.0103;FS=0.000;MLEAC=2;MLEAF=1.00;MQ=43.61;QD=26.59;SOR=0.818	GT:AD:DP:GQ:PL	1/1:0,49:49:99:1331,147,0
3L	5889303	.	A	G	1467.77	.	AC=2;AF=1.00;AN=2;DP=54;ExcessHet=3.0103;FS=0.000;MLEAC=2;MLEAF=1.00;MQ=43.68;QD=27.18;SOR=0.846	GT:AD:DP:GQ:PL	1/1:0,54:54:99:1496,162,0
3L	5889423	.	G	A	388.77	.	AC=1;AF=0.500;AN=2;BaseQRankSum=1.920;ClippingRankSum=0.000;DP=57;ExcessHet=3.0103;FS=1.082;MLEAC=1;MLEAF=0.500;MQ=43.97;MQRankSum=-1.273;QD=6.82;ReadPosRankSum=1.478;SOR=0.914	GT:AD:DP:GQ:PL	0/1:36,21:57:99:417,0,811
3L	5889532	.	A	G	260.77	.	AC=1;AF=0.500;AN=2;BaseQRankSum=-2.675;ClippingRankSum=0.000;DP=39;ExcessHet=3.0103;FS=4.908;MLEAC=1;MLEAF=0.500;MQ=44.00;MQRankSum=0.000;QD=6.69;ReadPosRankSum=-0.621;SOR=1.410	GT:AD:DP:GQ:PL	0/1:24,15:39:99:289,0,543
3L	5889695	.	G	A	136.77	.	AC=1;AF=0.500;AN=2;BaseQRankSum=0.831;ClippingRankSum=0.000;DP=45;ExcessHet=3.0103;FS=0.000;MLEAC=1;MLEAF=0.500;MQ=44.20;MQRankSum=1.664;QD=3.04;ReadPosRankSum=-0.292;SOR=0.495	GT:AD:DP:GQ:PL	0/1:34,11:45:99:165,0,792
3L	5889770	.	C	T	1271.77	.	AC=1;AF=0.500;AN=2;BaseQRankSum=2.891;ClippingRankSum=0.000;DP=44;ExcessHet=3.0103;FS=8.083;MLEAC=1;MLEAF=0.500;MQ=45.36;MQRankSum=-4.283;QD=28.90;ReadPosRankSum=-0.098;SOR=0.793	GT:AD:DP:GQ:PL	0/1:10,34:44:99:1300,0,263
3L	5889786	.	A	ATT	1199.73	.	AC=1;AF=0.500;AN=2;BaseQRankSum=-0.756;ClippingRankSum=0.000;DP=39;ExcessHet=3.0103;FS=1.511;MLEAC=1;MLEAF=0.500;MQ=45.54;MQRankSum=-4.260;QD=30.76;ReadPosRankSum=0.033;SOR=0.853	GT:AD:DP:GQ:PL	0/1:9,30:39:99:1237,0,267
3L	5889795	.	C	T	1211.77	.	AC=1;AF=0.500;AN=2;BaseQRankSum=1.415;ClippingRankSum=0.000;DP=39;ExcessHet=3.0103;FS=1.448;MLEAC=1;MLEAF=0.500;MQ=46.63;MQRankSum=-3.781;QD=31.07;ReadPosRankSum=-0.217;SOR=0.683	GT:AD:DP:GQ:PL	0/1:9,30:39:99:1240,0,275
3L	5889808	.	G	A	1636.77	.	AC=2;AF=1.00;AN=2;DP=37;ExcessHet=3.0103;FS=0.000;MLEAC=2;MLEAF=1.00;MQ=46.76;QD=29.15;SOR=0.859	GT:AD:DP:GQ:PL	1/1:0,37:37:99:1665,111,0
3L	5889816	.	CT	C	1762.73	.	AC=2;AF=1.00;AN=2;DP=39;ExcessHet=3.0103;FS=0.000;MLEAC=2;MLEAF=1.00;MQ=47.16;QD=27.47;SOR=0.968	GT:AD:DP:GQ:PL	1/1:0,39:39:99:1800,120,0
3L	5889820	.	A	C	1816.77	.	AC=2;AF=1.00;AN=2;DP=40;ExcessHet=3.0103;FS=0.000;MLEAC=2;MLEAF=1.00;MQ=47.09;QD=29.87;SOR=1.022	GT:AD:DP:GQ:PL	1/1:0,40:40:99:1845,123,0
3L	5889838	.	G	A	663.77	.	AC=1;AF=0.500;AN=2;BaseQRankSum=0.739;ClippingRankSum=0.000;DP=41;ExcessHet=3.0103;FS=3.067;MLEAC=1;MLEAF=0.500;MQ=47.06;MQRankSum=-3.295;QD=16.19;ReadPosRankSum=1.032;SOR=0.337	GT:AD:DP:GQ:PL	0/1:12,29:41:99:692,0,211
3L	5889851	.	T	C	1742.77	.	AC=2;AF=1.00;AN=2;DP=45;ExcessHet=3.0103;FS=0.000;MLEAC=2;MLEAF=1.00;MQ=46.56;QD=27.98;SOR=1.714	GT:AD:DP:GQ:PL	1/1:0,45:45:99:1771,135,0
3L	5889996	.	G	T	1467.77	.	AC=2;AF=1.00;AN=2;BaseQRankSum=1.816;ClippingRankSum=0.000;DP=55;ExcessHet=3.0103;FS=0.000;MLEAC=2;MLEAF=1.00;MQ=43.89;MQRankSum=-0.097;QD=26.69;ReadPosRankSum=-0.695;SOR=0.527	GT:AD:DP:GQ:PL	1/1:1,54:55:99:1496,155,0
3L	5890154	.	T	G	3173.77	.	AC=2;AF=1.00;AN=2;DP=72;ExcessHet=3.0103;FS=0.000;MLEAC=2;MLEAF=1.00;MQ=43.70;QD=24.46;SOR=0.749	GT:AD:DP:GQ:PL	1/1:0,72:72:99:3202,219,0
3L	5890160	.	AAG	A	3142.73	.	AC=2;AF=1.00;AN=2;DP=71;ExcessHet=3.0103;FS=0.000;MLEAC=2;MLEAF=1.00;MQ=43.70;QD=27.41;SOR=0.721	GT:AD:DP:GQ:PL	1/1:0,71:71:99:3180,214,0
3L	5890164	.	C	CCT	3235.73	.	AC=2;AF=1.00;AN=2;DP=69;ExcessHet=3.0103;FS=0.000;MLEAC=2;MLEAF=1.00;MQ=43.69;QD=28.97;SOR=0.781	GT:AD:DP:GQ:PL	1/1:0,69:69:99:3273,220,0
3L	5890166	.	G	T	3199.77	.	AC=2;AF=1.00;AN=2;DP=68;ExcessHet=3.0103;FS=0.000;MLEAC=2;MLEAF=1.00;MQ=43.68;QD=31.38;SOR=0.693	GT:AD:DP:GQ:PL	1/1:0,68:68:99:3228,217,0
3L	5890289	.	A	G	1736.77	.	AC=2;AF=1.00;AN=2;DP=64;ExcessHet=3.0103;FS=0.000;MLEAC=2;MLEAF=1.00;MQ=43.72;QD=27.57;SOR=0.724	GT:AD:DP:GQ:PL	1/1:0,63:63:99:1765,188,0
3L	5890300	.	CCAA	C	2927.73	.	AC=2;AF=1.00;AN=2;DP=67;ExcessHet=3.0103;FS=0.000;MLEAC=2;MLEAF=1.00;MQ=43.74;QD=29.89;SOR=0.723	GT:AD:DP:GQ:PL	1/1:0,65:65:99:2965,201,0
3L	5890308	.	T	A	2906.77	.	AC=2;AF=1.00;AN=2;DP=65;ExcessHet=3.0103;FS=0.000;MLEAC=2;MLEAF=1.00;MQ=43.73;QD=30.76;SOR=0.723	GT:AD:DP:GQ:PL	1/1:0,65:65:99:2935,198,0
3L	5890309	.	ATT	A	2897.73	.	AC=2;AF=1.00;AN=2;DP=65;ExcessHet=3.0103;FS=0.000;MLEAC=2;MLEAF=1.00;MQ=43.73;QD=34.07;SOR=0.723	GT:AD:DP:GQ:PL	1/1:0,65:65:99:2935,198,0
3L	5890347	.	T	A	1799.77	.	AC=2;AF=1.00;AN=2;DP=64;ExcessHet=3.0103;FS=0.000;MLEAC=2;MLEAF=1.00;MQ=43.63;QD=28.12;SOR=0.756	GT:AD:DP:GQ:PL	1/1:0,64:64:99:1828,192,0
3L	5890366	.	G	A	1906.77	.	AC=2;AF=1.00;AN=2;DP=69;ExcessHet=3.0103;FS=0.000;MLEAC=2;MLEAF=1.00;MQ=43.66;QD=27.63;SOR=0.844	GT:AD:DP:GQ:PL	1/1:0,69:69:99:1935,206,0
3L	5890402	.	C	G	1922.77	.	AC=2;AF=1.00;AN=2;DP=71;ExcessHet=3.0103;FS=0.000;MLEAC=2;MLEAF=1.00;MQ=43.71;QD=27.08;SOR=0.840	GT:AD:DP:GQ:PL	1/1:0,71:71:99:1951,212,0
3L	5890674	.	C	A	1565.77	.	AC=2;AF=1.00;AN=2;BaseQRankSum=1.811;ClippingRankSum=0.000;DP=58;ExcessHet=3.0103;FS=3.832;MLEAC=2;MLEAF=1.00;MQ=44.00;MQRankSum=0.000;QD=27.00;ReadPosRankSum=-0.620;SOR=0.866	GT:AD:DP:GQ:PL	1/1:1,57:58:99:1594,164,0
3L	5890736	.	C	T	2565.77	.	AC=2;AF=1.00;AN=2;DP=59;ExcessHet=3.0103;FS=0.000;MLEAC=2;MLEAF=1.00;MQ=44.00;QD=29.07;SOR=1.773	GT:AD:DP:GQ:PL	1/1:0,59:59:99:2594,181,0
3L	5890745	.	G	C	2573.77	.	AC=2;AF=1.00;AN=2;DP=59;ExcessHet=3.0103;FS=0.000;MLEAC=2;MLEAF=1.00;MQ=44.00;QD=30.80;SOR=1.649	GT:AD:DP:GQ:PL	1/1:0,59:59:99:2602,181,0
3L	5891003	.	A	G	1200.77	.	AC=2;AF=1.00;AN=2;DP=45;ExcessHet=3.0103;FS=0.000;MLEAC=2;MLEAF=1.00;MQ=43.53;QD=26.68;SOR=1.280	GT:AD:DP:GQ:PL	1/1:0,45:45:99:1229,135,0
3L	5891136	.	TTTTTTTTTTG	T	509.73	.	AC=1;AF=0.500;AN=2;BaseQRankSum=2.772;ClippingRankSum=0.000;DP=33;ExcessHet=3.0103;FS=1.643;MLEAC=1;MLEAF=0.500;MQ=42.60;MQRankSum=0.162;QD=16.44;ReadPosRankSum=2.864;SOR=1.292	GT:AD:DP:GQ:PL	0/1:16,15:31:99:547,0,515
3L	5891267	.	T	C	612.77	.	AC=1;AF=0.500;AN=2;BaseQRankSum=-3.023;ClippingRankSum=0.000;DP=48;ExcessHet=3.0103;FS=0.000;MLEAC=1;MLEAF=0.500;MQ=43.29;MQRankSum=1.876;QD=12.77;ReadPosRankSum=2.412;SOR=0.693	GT:AD:DP:GQ:PL	0/1:18,30:48:99:641,0,346
3L	5891325	.	A	G	810.77	.	AC=1;AF=0.500;AN=2;BaseQRankSum=-2.164;ClippingRankSum=0.000;DP=54;ExcessHet=3.0103;FS=2.760;MLEAC=1;MLEAF=0.500;MQ=43.96;MQRankSum=-0.616;QD=15.30;ReadPosRankSum=-1.939;SOR=0.321	GT:AD:DP:GQ:PL	0/1:16,37:53:99:839,0,281
3L	5891383	.	T	C	601.77	.	AC=1;AF=0.500;AN=2;BaseQRankSum=-1.813;ClippingRankSum=0.000;DP=44;ExcessHet=3.0103;FS=0.000;MLEAC=1;MLEAF=0.500;MQ=43.91;MQRankSum=-0.959;QD=13.99;ReadPosRankSum=2.351;SOR=0.784	GT:AD:DP:GQ:PL	0/1:14,29:43:99:630,0,273
3L	5891661	.	A	G	360.77	.	AC=1;AF=0.500;AN=2;BaseQRankSum=-2.100;ClippingRankSum=0.000;DP=49;ExcessHet=3.0103;FS=4.909;MLEAC=1;MLEAF=0.500;MQ=43.76;MQRankSum=-1.515;QD=7.36;ReadPosRankSum=-0.884;SOR=1.554	GT:AD:DP:GQ:PL	0/1:37,12:49:99:389,0,1551
3L	5891664	.	C	T	399.77	.	AC=1;AF=0.500;AN=2;BaseQRankSum=0.778;ClippingRankSum=0.000;DP=50;ExcessHet=3.0103;FS=2.880;MLEAC=1;MLEAF=0.500;MQ=43.76;MQRankSum=-1.395;QD=8.00;ReadPosRankSum=-1.140;SOR=1.371	GT:AD:DP:GQ:PL	0/1:37,13:50:99:428,0,1590
3L	5891665	.	A	G	396.77	.	AC=1;AF=0.500;AN=2;BaseQRankSum=-1.629;ClippingRankSum=0.000;DP=51;ExcessHet=3.0103;FS=2.857;MLEAC=1;MLEAF=0.500;MQ=43.73;MQRankSum=-1.106;QD=7.78;ReadPosRankSum=-0.800;SOR=1.302	GT:AD:DP:GQ:PL	0/1:38,13:51:99:425,0,1632
3L	5891680	.	T	G	428.77	.	AC=1;AF=0.500;AN=2;BaseQRankSum=-1.599;ClippingRankSum=0.000;DP=52;ExcessHet=3.0103;FS=1.238;MLEAC=1;MLEAF=0.500;MQ=43.70;MQRankSum=-0.862;QD=8.25;ReadPosRankSum=0.677;SOR=0.985	GT:AD:DP:GQ:PL	0/1:39,13:52:99:457,0,1589
3L	5891682	.	G	T	428.77	.	AC=1;AF=0.500;AN=2;BaseQRankSum=1.893;ClippingRankSum=0.000;DP=53;ExcessHet=3.0103;FS=2.623;MLEAC=1;MLEAF=0.500;MQ=43.70;MQRankSum=-0.748;QD=8.09;ReadPosRankSum=0.404;SOR=1.122	GT:AD:DP:GQ:PL	0/1:39,14:53:99:457,0,1589
3L	5891737	.	A	G	2690.77	.	AC=2;AF=1.00;AN=2;DP=60;ExcessHet=3.0103;FS=0.000;MLEAC=2;MLEAF=1.00;MQ=43.45;QD=29.70;SOR=1.160	GT:AD:DP:GQ:PL	1/1:0,60:60:99:2719,184,0
3L	5891738	.	C	A	2735.77	.	AC=2;AF=1.00;AN=2;DP=60;ExcessHet=3.0103;FS=0.000;MLEAC=2;MLEAF=1.00;MQ=43.45;QD=26.37;SOR=1.160	GT:AD:DP:GQ:PL	1/1:0,60:60:99:2764,187,0
3L	5891762	.	CGT	C	2662.73	.	AC=2;AF=1.00;AN=2;DP=60;ExcessHet=3.0103;FS=0.000;MLEAC=2;MLEAF=1.00;MQ=43.35;QD=33.30;SOR=1.034	GT:AD:DP:GQ:PL	1/1:0,59:59:99:2700,181,0
3L	5891765	.	C	A	2626.77	.	AC=2;AF=1.00;AN=2;DP=60;ExcessHet=3.0103;FS=0.000;MLEAC=2;MLEAF=1.00;MQ=43.35;QD=25.55;SOR=1.034	GT:AD:DP:GQ:PL	1/1:0,59:59:99:2655,178,0
3L	5891766	.	C	CAT	2662.73	.	AC=2;AF=1.00;AN=2;DP=59;ExcessHet=3.0103;FS=0.000;MLEAC=2;MLEAF=1.00;MQ=43.37;QD=28.43;SOR=0.997	GT:AD:DP:GQ:PL	1/1:0,58:58:99:2700,181,0
3L	5891769	.	G	A	2626.77	.	AC=2;AF=1.00;AN=2;DP=58;ExcessHet=3.0103;FS=0.000;MLEAC=2;MLEAF=1.00;MQ=43.36;QD=27.62;SOR=0.877	GT:AD:DP:GQ:PL	1/1:0,57:57:99:2655,178,0
3L	5891770	.	C	T	2626.77	.	AC=2;AF=1.00;AN=2;DP=60;ExcessHet=3.0103;FS=0.000;MLEAC=2;MLEAF=1.00;MQ=43.38;QD=33.65;SOR=0.950	GT:AD:DP:GQ:PL	1/1:0,59:59:99:2655,178,0
3L	5891794	.	G	C	2844.77	.	AC=2;AF=1.00;AN=2;DP=62;ExcessHet=3.0103;FS=0.000;MLEAC=2;MLEAF=1.00;MQ=43.40;QD=30.93;SOR=0.793	GT:AD:DP:GQ:PL	1/1:0,61:61:99:2873,195,0
3L	5891802	.	A	G	2789.77	.	AC=2;AF=1.00;AN=2;DP=66;ExcessHet=3.0103;FS=0.000;MLEAC=2;MLEAF=1.00;MQ=43.44;QD=25.37;SOR=1.000	GT:AD:DP:GQ:PL	1/1:0,65:65:99:2818,195,0
3L	5891875	.	TA	T	348.73	.	AC=1;AF=0.500;AN=2;BaseQRankSum=-0.079;ClippingRankSum=0.000;DP=61;ExcessHet=3.0103;FS=0.000;MLEAC=1;MLEAF=0.500;MQ=43.68;MQRankSum=2.222;QD=7.27;ReadPosRankSum=2.633;SOR=0.593	GT:AD:DP:GQ:PL	0/1:17,31:48:99:386,0,188
3L	5891918	.	C	T	1265.77	.	AC=1;AF=0.500;AN=2;BaseQRankSum=1.908;ClippingRankSum=0.000;DP=52;ExcessHet=3.0103;FS=4.369;MLEAC=1;MLEAF=0.500;MQ=43.92;MQRankSum=0.535;QD=24.82;ReadPosRankSum=-0.140;SOR=0.236	GT:AD:DP:GQ:PL	0/1:17,34:51:99:1294,0,644
3L	5891940	.	G	C	1232.77	.	AC=1;AF=0.500;AN=2;BaseQRankSum=-2.557;ClippingRankSum=0.000;DP=50;ExcessHet=3.0103;FS=11.993;MLEAC=1;MLEAF=0.500;MQ=43.92;MQRankSum=0.513;QD=24.66;ReadPosRankSum=-1.004;SOR=0.077	GT:AD:DP:GQ:PL	0/1:17,33:50:99:1261,0,623
3L	5892252	.	C	T	639.77	.	AC=1;AF=0.500;AN=2;BaseQRankSum=3.542;ClippingRankSum=0.000;DP=47;ExcessHet=3.0103;FS=1.128;MLEAC=1;MLEAF=0.500;MQ=43.71;MQRankSum=-0.550;QD=13.61;ReadPosRankSum=0.428;SOR=0.906	GT:AD:DP:GQ:PL	0/1:18,29:47:99:668,0,348
3L	5892280	.	A	G	702.77	.	AC=1;AF=0.500;AN=2;BaseQRankSum=-0.439;ClippingRankSum=0.000;DP=48;ExcessHet=3.0103;FS=0.000;MLEAC=1;MLEAF=0.500;MQ=43.59;MQRankSum=-1.597;QD=14.64;ReadPosRankSum=1.023;SOR=0.634	GT:AD:DP:GQ:PL	0/1:15,33:48:99:731,0,260
3L	5892399	.	G	A	1486.77	.	AC=2;AF=1.00;AN=2;DP=57;ExcessHet=3.0103;FS=0.000;MLEAC=2;MLEAF=1.00;MQ=43.07;QD=26.55;SOR=1.009	GT:AD:DP:GQ:PL	1/1:0,56:56:99:1515,167,0
3L	5892466	.	G	A	728.77	.	AC=1;AF=0.500;AN=2;BaseQRankSum=-0.569;ClippingRankSum=0.000;DP=53;ExcessHet=3.0103;FS=1.136;MLEAC=1;MLEAF=0.500;MQ=42.62;MQRankSum=-0.764;QD=13.75;ReadPosRankSum=-0.865;SOR=0.922	GT:AD:DP:GQ:PL	0/1:18,35:53:99:757,0,341
3L	5892477	.	C	A	2536.77	.	AC=2;AF=1.00;AN=2;DP=57;ExcessHet=3.0103;FS=0.000;MLEAC=2;MLEAF=1.00;MQ=42.47;QD=33.17;SOR=1.342	GT:AD:DP:GQ:PL	1/1:0,57:57:99:2565,172,0
3L	5892480	.	G	T	2536.77	.	AC=2;AF=1.00;AN=2;DP=54;ExcessHet=3.0103;FS=0.000;MLEAC=2;MLEAF=1.00;MQ=42.46;QD=29.13;SOR=1.445	GT:AD:DP:GQ:PL	1/1:0,54:54:99:2565,172,0
3L	5892481	.	T	C	2491.77	.	AC=2;AF=1.00;AN=2;DP=53;ExcessHet=3.0103;FS=0.000;MLEAC=2;MLEAF=1.00;MQ=42.43;QD=28.87;SOR=1.402	GT:AD:DP:GQ:PL	1/1:0,53:53:99:2520,169,0
3L	5892490	.	A	AAC	2347.73	.	AC=2;AF=1.00;AN=2;DP=52;ExcessHet=3.0103;FS=0.000;MLEAC=2;MLEAF=1.00;MQ=42.40;QD=28.04;SOR=1.358	GT:AD:DP:GQ:PL	1/1:0,52:52:99:2385,160,0
3L	5892492	.	ATGAT	A	2347.73	.	AC=2;AF=1.00;AN=2;DP=53;ExcessHet=3.0103;FS=0.000;MLEAC=2;MLEAF=1.00;MQ=42.37;QD=37.38;SOR=1.287	GT:AD:DP:GQ:PL	1/1:0,53:53:99:2385,160,0
3L	5892508	.	T	C	2311.77	.	AC=2;AF=1.00;AN=2;DP=48;ExcessHet=3.0103;FS=0.000;MLEAC=2;MLEAF=1.00;MQ=42.18;QD=29.79;SOR=1.298	GT:AD:DP:GQ:PL	1/1:0,48:48:99:2340,157,0
3L	5892510	.	A	G	2176.77	.	AC=2;AF=1.00;AN=2;DP=49;ExcessHet=3.0103;FS=0.000;MLEAC=2;MLEAF=1.00;MQ=42.17;QD=32.09;SOR=1.345	GT:AD:DP:GQ:PL	1/1:0,49:49:99:2205,147,0
3L	5892515	.	T	G	2311.77	.	AC=2;AF=1.00;AN=2;DP=50;ExcessHet=3.0103;FS=0.000;MLEAC=2;MLEAF=1.00;MQ=42.17;QD=30.77;SOR=1.270	GT:AD:DP:GQ:PL	1/1:0,50:50:99:2340,157,0
3L	5892519	.	T	G	2311.77	.	AC=2;AF=1.00;AN=2;DP=52;ExcessHet=3.0103;FS=0.000;MLEAC=2;MLEAF=1.00;MQ=42.16;QD=31.76;SOR=1.244	GT:AD:DP:GQ:PL	1/1:0,52:52:99:2340,157,0
3L	5892541	.	A	T	2086.77	.	AC=2;AF=1.00;AN=2;DP=45;ExcessHet=3.0103;FS=0.000;MLEAC=2;MLEAF=1.00;MQ=42.05;QD=29.84;SOR=1.038	GT:AD:DP:GQ:PL	1/1:0,45:45:99:2115,141,0
3L	5892549	.	G	A	2169.77	.	AC=2;AF=1.00;AN=2;DP=47;ExcessHet=3.0103;FS=0.000;MLEAC=2;MLEAF=1.00;MQ=42.05;QD=29.79;SOR=0.823	GT:AD:DP:GQ:PL	1/1:0,47:47:99:2198,150,0
3L	5892555	.	A	G	2198.77	.	AC=2;AF=1.00;AN=2;DP=51;ExcessHet=3.0103;FS=0.000;MLEAC=2;MLEAF=1.00;MQ=42.13;QD=29.37;SOR=0.900	GT:AD:DP:GQ:PL	1/1:0,51:51:99:2227,153,0
3L	5892631	.	TCGAAGAATAAAATC	T	2527.73	.	AC=2;AF=1.00;AN=2;DP=56;ExcessHet=3.0103;FS=0.000;MLEAC=2;MLEAF=1.00;MQ=42.80;QD=24.78;SOR=0.765	GT:AD:DP:GQ:PL	1/1:0,56:56:99:2565,172,0
3L	5892650	.	AAG	A	2527.73	.	AC=2;AF=1.00;AN=2;DP=57;ExcessHet=3.0103;FS=0.000;MLEAC=2;MLEAF=1.00;MQ=42.79;QD=29.42;SOR=0.800	GT:AD:DP:GQ:PL	1/1:0,57:57:99:2565,172,0
3L	5892662	.	A	C	2523.77	.	AC=2;AF=1.00;AN=2;DP=57;ExcessHet=3.0103;FS=0.000;MLEAC=2;MLEAF=1.00;MQ=42.88;QD=30.14;SOR=0.728	GT:AD:DP:GQ:PL	1/1:0,57:57:99:2552,175,0
3L	5892728	.	C	T	1656.77	.	AC=2;AF=1.00;AN=2;DP=60;ExcessHet=3.0103;FS=0.000;MLEAC=2;MLEAF=1.00;MQ=43.18;QD=27.61;SOR=0.693	GT:AD:DP:GQ:PL	1/1:0,60:60:99:1685,180,0
3L	5892768	.	A	T	1593.77	.	AC=2;AF=1.00;AN=2;DP=59;ExcessHet=3.0103;FS=0.000;MLEAC=2;MLEAF=1.00;MQ=43.20;QD=27.01;SOR=1.217	GT:AD:DP:GQ:PL	1/1:0,59:59:99:1622,176,0
3L	5892796	.	T	G	1568.77	.	AC=2;AF=1.00;AN=2;DP=59;ExcessHet=3.0103;FS=0.000;MLEAC=2;MLEAF=1.00;MQ=43.30;QD=26.59;SOR=1.034	GT:AD:DP:GQ:PL	1/1:0,59:59:99:1597,176,0
3L	5893209	.	T	C	704.77	.	AC=1;AF=0.500;AN=2;BaseQRankSum=0.368;ClippingRankSum=0.000;DP=43;ExcessHet=3.0103;FS=10.935;MLEAC=1;MLEAF=0.500;MQ=43.95;MQRankSum=-0.542;QD=16.78;ReadPosRankSum=0.460;SOR=0.942	GT:AD:DP:GQ:PL	0/1:11,31:42:99:733,0,163
3L	5893233	.	T	C	1273.77	.	AC=2;AF=1.00;AN=2;DP=47;ExcessHet=3.0103;FS=0.000;MLEAC=2;MLEAF=1.00;MQ=43.92;QD=27.10;SOR=0.735	GT:AD:DP:GQ:PL	1/1:0,47:47:99:1302,140,0
3L	5893302	.	CACTTGCT	C	1296.73	.	AC=1;AF=0.500;AN=2;BaseQRankSum=-2.289;ClippingRankSum=0.000;DP=49;ExcessHet=3.0103;FS=21.333;MLEAC=1;MLEAF=0.500;MQ=43.96;MQRankSum=-0.579;QD=28.19;ReadPosRankSum=-0.976;SOR=1.074	GT:AD:DP:GQ:PL	0/1:13,33:46:99:1334,0,446
3L	5893360	.	G	A	980.77	.	AC=1;AF=0.500;AN=2;BaseQRankSum=-0.991;ClippingRankSum=0.000;DP=49;ExcessHet=3.0103;FS=23.948;MLEAC=1;MLEAF=0.500;MQ=43.92;MQRankSum=-0.592;QD=20.02;ReadPosRankSum=-0.096;SOR=0.663	GT:AD:DP:GQ:PL	0/1:8,41:49:80:1009,0,80
3L	5893477	.	T	C	1329.77	.	AC=2;AF=1.00;AN=2;DP=50;ExcessHet=3.0103;FS=0.000;MLEAC=2;MLEAF=1.00;MQ=43.96;QD=26.60;SOR=1.051	GT:AD:DP:GQ:PL	1/1:0,50:50:99:1358,150,0
3L	5893541	.	G	T	2504.77	.	AC=2;AF=1.00;AN=2;DP=57;ExcessHet=3.0103;FS=0.000;MLEAC=2;MLEAF=1.00;MQ=44.00;QD=30.36;SOR=1.140	GT:AD:DP:GQ:PL	1/1:0,57:57:99:2533,174,0
3L	5893549	.	G	A	2439.77	.	AC=2;AF=1.00;AN=2;DP=56;ExcessHet=3.0103;FS=0.000;MLEAC=2;MLEAF=1.00;MQ=44.00;QD=30.20;SOR=1.199	GT:AD:DP:GQ:PL	1/1:0,56:56:99:2468,168,0
3L	5893641	.	C	T	1789.77	.	AC=2;AF=1.00;AN=2;DP=66;ExcessHet=3.0103;FS=0.000;MLEAC=2;MLEAF=1.00;MQ=43.53;QD=27.12;SOR=0.957	GT:AD:DP:GQ:PL	1/1:0,66:66:99:1818,197,0
3L	5893802	.	A	C	1468.77	.	AC=2;AF=1.00;AN=2;DP=55;ExcessHet=3.0103;FS=0.000;MLEAC=2;MLEAF=1.00;MQ=44.00;QD=26.70;SOR=1.159	GT:AD:DP:GQ:PL	1/1:0,55:55:99:1497,165,0
3L	5894021	.	A	C	2024.77	.	AC=2;AF=1.00;AN=2;DP=74;ExcessHet=3.0103;FS=0.000;MLEAC=2;MLEAF=1.00;MQ=44.00;QD=27.36;SOR=0.804	GT:AD:DP:GQ:PL	1/1:0,74:74:99:2053,222,0
3L	5894075	.	A	T	1928.77	.	AC=2;AF=1.00;AN=2;DP=71;ExcessHet=3.0103;FS=0.000;MLEAC=2;MLEAF=1.00;MQ=44.00;QD=27.17;SOR=0.904	GT:AD:DP:GQ:PL	1/1:0,71:71:99:1957,213,0
3L	5894089	.	C	A	1908.77	.	AC=2;AF=1.00;AN=2;DP=69;ExcessHet=3.0103;FS=0.000;MLEAC=2;MLEAF=1.00;MQ=44.00;QD=27.66;SOR=1.131	GT:AD:DP:GQ:PL	1/1:0,69:69:99:1937,207,0
3L	5894112	.	T	C	1824.77	.	AC=2;AF=1.00;AN=2;DP=69;ExcessHet=3.0103;FS=0.000;MLEAC=2;MLEAF=1.00;MQ=44.16;QD=26.45;SOR=1.385	GT:AD:DP:GQ:PL	1/1:0,69:69:99:1853,206,0
3L	5894200	.	A	G	2806.77	.	AC=2;AF=1.00;AN=2;DP=64;ExcessHet=3.0103;FS=0.000;MLEAC=2;MLEAF=1.00;MQ=45.37;QD=27.91;SOR=0.892	GT:AD:DP:GQ:PL	1/1:0,64:64:99:2835,196,0
3L	5894207	.	C	G	2805.77	.	AC=2;AF=1.00;AN=2;DP=61;ExcessHet=3.0103;FS=0.000;MLEAC=2;MLEAF=1.00;MQ=45.44;QD=29.81;SOR=0.793	GT:AD:DP:GQ:PL	1/1:0,61:61:99:2834,193,0
3L	5894213	.	T	TA	2922.73	.	AC=2;AF=1.00;AN=2;DP=64;ExcessHet=3.0103;FS=0.000;MLEAC=2;MLEAF=1.00;MQ=45.37;QD=32.10;SOR=0.892	GT:AD:DP:GQ:PL	1/1:0,64:64:99:2960,199,0
3L	5894214	.	T	C	2931.77	.	AC=2;AF=1.00;AN=2;DP=65;ExcessHet=3.0103;FS=0.000;MLEAC=2;MLEAF=1.00;MQ=45.35;QD=23.56;SOR=0.925	GT:AD:DP:GQ:PL	1/1:0,65:65:99:2960,199,0
3L	5894267	.	T	A	2955.77	.	AC=2;AF=1.00;AN=2;DP=68;ExcessHet=3.0103;FS=0.000;MLEAC=2;MLEAF=1.00;MQ=44.97;QD=28.63;SOR=0.693	GT:AD:DP:GQ:PL	1/1:0,68:68:99:2984,205,0
3L	5894278	.	T	A	2952.77	.	AC=2;AF=1.00;AN=2;DP=68;ExcessHet=3.0103;FS=0.000;MLEAC=2;MLEAF=1.00;MQ=44.97;QD=35.64;SOR=0.814	GT:AD:DP:GQ:PL	1/1:0,68:68:99:2981,205,0
3L	5894387	.	G	A	1286.77	.	AC=2;AF=1.00;AN=2;BaseQRankSum=1.455;ClippingRankSum=0.000;DP=50;ExcessHet=3.0103;FS=3.188;MLEAC=2;MLEAF=1.00;MQ=44.00;MQRankSum=0.000;QD=25.74;ReadPosRankSum=1.444;SOR=0.416	GT:AD:DP:GQ:PL	1/1:1,49:50:99:1315,125,0
3L	5894438	.	C	T	1373.77	.	AC=2;AF=1.00;AN=2;BaseQRankSum=1.492;ClippingRankSum=0.000;DP=53;ExcessHet=3.0103;FS=3.358;MLEAC=2;MLEAF=1.00;MQ=44.00;MQRankSum=0.000;QD=26.42;ReadPosRankSum=-0.555;SOR=0.537	GT:AD:DP:GQ:PL	1/1:1,51:52:99:1402,129,0
3L	5894581	.	A	C	1438.77	.	AC=2;AF=1.00;AN=2;DP=56;ExcessHet=3.0103;FS=0.000;MLEAC=2;MLEAF=1.00;MQ=44.00;QD=26.16;SOR=1.159	GT:AD:DP:GQ:PL	1/1:0,55:55:99:1467,164,0
3L	5894716	.	G	GTT	1684.73	.	AC=2;AF=1.00;AN=2;BaseQRankSum=1.738;ClippingRankSum=0.000;DP=48;ExcessHet=3.0103;FS=0.000;MLEAC=2;MLEAF=1.00;MQ=43.45;MQRankSum=-0.261;QD=30.49;ReadPosRankSum=-1.555;SOR=0.811	GT:AD:DP:GQ:PL	1/1:2,45:47:59:1722,59,0
3L	5894721	.	C	T	2056.77	.	AC=2;AF=1.00;AN=2;DP=49;ExcessHet=3.0103;FS=0.000;MLEAC=2;MLEAF=1.00;MQ=43.46;QD=29.68;SOR=0.909	GT:AD:DP:GQ:PL	1/1:0,49:49:99:2085,147,0
3L	5894739	.	GCC	G	1646.73	.	AC=2;AF=1.00;AN=2;DP=39;ExcessHet=3.0103;FS=0.000;MLEAC=2;MLEAF=1.00;MQ=43.32;QD=28.76;SOR=0.798	GT:AD:DP:GQ:PL	1/1:0,38:38:99:1684,114,0
3L	5894880	.	A	G	2166.77	.	AC=2;AF=1.00;AN=2;DP=50;ExcessHet=3.0103;FS=0.000;MLEAC=2;MLEAF=1.00;MQ=44.00;QD=35.35;SOR=0.773	GT:AD:DP:GQ:PL	1/1:0,50:50:99:2195,150,0
3L	5894886	.	T	A	2140.77	.	AC=2;AF=1.00;AN=2;DP=49;ExcessHet=3.0103;FS=0.000;MLEAC=2;MLEAF=1.00;MQ=44.00;QD=35.14;SOR=0.818	GT:AD:DP:GQ:PL	1/1:0,49:49:99:2169,147,0
3L	5894929	.	G	A	1278.77	.	AC=2;AF=1.00;AN=2;DP=47;ExcessHet=3.0103;FS=0.000;MLEAC=2;MLEAF=1.00;MQ=44.00;QD=27.21;SOR=0.823	GT:AD:DP:GQ:PL	1/1:0,47:47:99:1307,141,0
3L	5895094	.	G	A	1701.77	.	AC=2;AF=1.00;AN=2;DP=41;ExcessHet=3.0103;FS=0.000;MLEAC=2;MLEAF=1.00;MQ=44.00;QD=25.08;SOR=1.022	GT:AD:DP:GQ:PL	1/1:0,40:40:99:1730,120,0
3L	5895100	.	G	C	1636.77	.	AC=2;AF=1.00;AN=2;DP=38;ExcessHet=3.0103;FS=0.000;MLEAC=2;MLEAF=1.00;MQ=44.00;QD=26.94;SOR=1.121	GT:AD:DP:GQ:PL	1/1:0,37:37:99:1665,114,0
3L	5895522	.	G	T	1061.77	.	AC=1;AF=0.500;AN=2;BaseQRankSum=1.743;ClippingRankSum=0.000;DP=36;ExcessHet=3.0103;FS=9.010;MLEAC=1;MLEAF=0.500;MQ=43.95;MQRankSum=1.796;QD=29.49;ReadPosRankSum=0.640;SOR=2.026	GT:AD:DP:GQ:PL	0/1:9,27:36:99:1090,0,310
3L	5895523	.	T	G	1061.77	.	AC=1;AF=0.500;AN=2;BaseQRankSum=-1.086;ClippingRankSum=0.000;DP=37;ExcessHet=3.0103;FS=6.202;MLEAC=1;MLEAF=0.500;MQ=43.95;MQRankSum=1.704;QD=28.70;ReadPosRankSum=0.890;SOR=2.066	GT:AD:DP:GQ:PL	0/1:10,27:37:99:1090,0,310
3L	5895554	.	G	C	160.77	.	AC=1;AF=0.500;AN=2;BaseQRankSum=0.171;ClippingRankSum=0.000;DP=37;ExcessHet=3.0103;FS=3.231;MLEAC=1;MLEAF=0.500;MQ=43.95;MQRankSum=-1.478;QD=4.35;ReadPosRankSum=-0.166;SOR=0.576	GT:AD:DP:GQ:PL	0/1:26,11:37:99:189,0,603
3L	5895555	.	T	C	1164.77	.	AC=2;AF=1.00;AN=2;DP=37;ExcessHet=3.0103;FS=0.000;MLEAC=2;MLEAF=1.00;MQ=43.95;QD=31.48;SOR=0.984	GT:AD:DP:GQ:PL	1/1:0,37:37:99:1193,111,0
3L	5895579	.	G	C	1240.77	.	AC=2;AF=1.00;AN=2;DP=41;ExcessHet=3.0103;FS=0.000;MLEAC=2;MLEAF=1.00;MQ=43.31;QD=30.26;SOR=1.075	GT:AD:DP:GQ:PL	1/1:0,41:41:99:1269,129,0
3L	5895596	.	T	C	1218.77	.	AC=2;AF=1.00;AN=2;DP=43;ExcessHet=3.0103;FS=0.000;MLEAC=2;MLEAF=1.00;MQ=43.34;QD=28.34;SOR=0.941	GT:AD:DP:GQ:PL	1/1:0,43:43:99:1247,128,0
3L	5895633	.	C	A	669.77	.	AC=1;AF=0.500;AN=2;BaseQRankSum=-1.042;ClippingRankSum=0.000;DP=51;ExcessHet=3.0103;FS=2.483;MLEAC=1;MLEAF=0.500;MQ=43.44;MQRankSum=-2.368;QD=13.13;ReadPosRankSum=2.258;SOR=1.078	GT:AD:DP:GQ:PL	0/1:33,18:51:99:698,0,1264
3L	5895641	.	T	G	660.77	.	AC=1;AF=0.500;AN=2;BaseQRankSum=0.021;ClippingRankSum=0.000;DP=52;ExcessHet=3.0103;FS=5.830;MLEAC=1;MLEAF=0.500;MQ=43.46;MQRankSum=-2.304;QD=12.71;ReadPosRankSum=1.436;SOR=1.519	GT:AD:DP:GQ:PL	0/1:33,19:52:99:689,0,1383
3L	5895644	.	AAC	A	2306.73	.	AC=2;AF=1.00;AN=2;DP=54;ExcessHet=3.0103;FS=0.000;MLEAC=2;MLEAF=1.00;MQ=43.48;QD=27.19;SOR=0.931	GT:AD:DP:GQ:PL	1/1:0,54:54:99:2344,162,0
3L	5895648	.	A	T	2315.77	.	AC=2;AF=1.00;AN=2;DP=54;ExcessHet=3.0103;FS=0.000;MLEAC=2;MLEAF=1.00;MQ=43.48;QD=34.39;SOR=0.931	GT:AD:DP:GQ:PL	1/1:0,54:54:99:2344,162,0
3L	5895653	.	A	G	660.77	.	AC=1;AF=0.500;AN=2;BaseQRankSum=-2.484;ClippingRankSum=0.000;DP=54;ExcessHet=3.0103;FS=8.092;MLEAC=1;MLEAF=0.500;MQ=43.48;MQRankSum=-2.373;QD=12.24;ReadPosRankSum=1.006;SOR=1.552	GT:AD:DP:GQ:PL	0/1:35,19:54:99:689,0,1366
3L	5895666	.	T	A	1692.77	.	AC=2;AF=1.00;AN=2;DP=52;ExcessHet=3.0103;FS=0.000;MLEAC=2;MLEAF=1.00;MQ=43.71;QD=32.55;SOR=0.693	GT:AD:DP:GQ:PL	1/1:0,52:52:99:1721,156,0
3L	5895690	.	G	A	182.77	.	AC=1;AF=0.500;AN=2;BaseQRankSum=3.593;ClippingRankSum=0.000;DP=46;ExcessHet=3.0103;FS=25.570;MLEAC=1;MLEAF=0.500;MQ=44.00;MQRankSum=0.000;QD=3.97;ReadPosRankSum=-0.100;SOR=3.598	GT:AD:DP:GQ:PL	0/1:34,12:46:99:211,0,714
3L	5895727	.	A	G	804.77	.	AC=1;AF=0.500;AN=2;BaseQRankSum=0.870;ClippingRankSum=0.000;DP=46;ExcessHet=3.0103;FS=5.029;MLEAC=1;MLEAF=0.500;MQ=44.00;MQRankSum=0.000;QD=17.49;ReadPosRankSum=2.378;SOR=0.627	GT:AD:DP:GQ:PL	0/1:12,34:46:99:833,0,427
3L	5895730	.	T	G	196.77	.	AC=1;AF=0.500;AN=2;BaseQRankSum=-1.384;ClippingRankSum=0.000;DP=48;ExcessHet=3.0103;FS=2.738;MLEAC=1;MLEAF=0.500;MQ=44.00;MQRankSum=0.000;QD=4.10;ReadPosRankSum=-2.600;SOR=0.635	GT:AD:DP:GQ:PL	0/1:35,13:48:99:225,0,1404
3L	5895883	.	A	G	466.77	.	AC=1;AF=0.500;AN=2;BaseQRankSum=-1.405;ClippingRankSum=0.000;DP=68;ExcessHet=3.0103;FS=3.571;MLEAC=1;MLEAF=0.500;MQ=43.97;MQRankSum=-1.265;QD=6.97;ReadPosRankSum=1.134;SOR=0.349	GT:AD:DP:GQ:PL	0/1:42,25:67:99:495,0,987
3L	5895991	.	C	T	210.77	.	AC=1;AF=0.500;AN=2;BaseQRankSum=2.000;ClippingRankSum=0.000;DP=56;ExcessHet=3.0103;FS=8.855;MLEAC=1;MLEAF=0.500;MQ=44.00;MQRankSum=0.000;QD=3.83;ReadPosRankSum=0.036;SOR=1.722	GT:AD:DP:GQ:PL	0/1:41,14:55:99:239,0,971
3L	5896030	.	G	A	274.77	.	AC=1;AF=0.500;AN=2;BaseQRankSum=-1.252;ClippingRankSum=0.000;DP=66;ExcessHet=3.0103;FS=0.000;MLEAC=1;MLEAF=0.500;MQ=44.00;MQRankSum=0.000;QD=4.23;ReadPosRankSum=0.449;SOR=0.610	GT:AD:DP:GQ:PL	0/1:47,18:65:99:303,0,1125
3L	5896078	.	C	T	286.77	.	AC=1;AF=0.500;AN=2;BaseQRankSum=-0.678;ClippingRankSum=0.000;DP=66;ExcessHet=3.0103;FS=7.511;MLEAC=1;MLEAF=0.500;MQ=44.00;MQRankSum=0.000;QD=4.34;ReadPosRankSum=0.475;SOR=0.779	GT:AD:DP:GQ:PL	0/1:47,19:66:99:315,0,1081
3L	5896138	.	A	G	294.77	.	AC=1;AF=0.500;AN=2;BaseQRankSum=2.075;ClippingRankSum=0.000;DP=58;ExcessHet=3.0103;FS=10.514;MLEAC=1;MLEAF=0.500;MQ=44.00;MQRankSum=0.000;QD=5.08;ReadPosRankSum=-2.491;SOR=1.364	GT:AD:DP:GQ:PL	0/1:40,18:58:99:323,0,914
3L	5896200	.	C	A	361.77	.	AC=1;AF=0.500;AN=2;BaseQRankSum=0.973;ClippingRankSum=0.000;DP=50;ExcessHet=3.0103;FS=4.992;MLEAC=1;MLEAF=0.500;MQ=44.00;MQRankSum=0.000;QD=7.24;ReadPosRankSum=2.638;SOR=1.646	GT:AD:DP:GQ:PL	0/1:38,12:50:99:390,0,1554
3L	5896204	.	G	A	393.77	.	AC=1;AF=0.500;AN=2;BaseQRankSum=2.061;ClippingRankSum=0.000;DP=50;ExcessHet=3.0103;FS=2.880;MLEAC=1;MLEAF=0.500;MQ=44.00;MQRankSum=0.000;QD=7.88;ReadPosRankSum=2.281;SOR=1.371	GT:AD:DP:GQ:PL	0/1:37,13:50:99:422,0,1522
3L	5896246	.	G	A	348.77	.	AC=1;AF=0.500;AN=2;BaseQRankSum=0.834;ClippingRankSum=0.000;DP=59;ExcessHet=3.0103;FS=1.070;MLEAC=1;MLEAF=0.500;MQ=44.00;MQRankSum=0.000;QD=5.91;ReadPosRankSum=-0.688;SOR=0.475	GT:AD:DP:GQ:PL	0/1:38,21:59:99:377,0,854
3L	5896324	.	T	C	185.77	.	AC=1;AF=0.500;AN=2;BaseQRankSum=-0.296;ClippingRankSum=0.000;DP=48;ExcessHet=3.0103;FS=0.000;MLEAC=1;MLEAF=0.500;MQ=44.00;MQRankSum=0.000;QD=3.87;ReadPosRankSum=1.405;SOR=0.665	GT:AD:DP:GQ:PL	0/1:35,13:48:99:214,0,831
3L	5896357	.	A	G	183.77	.	AC=1;AF=0.500;AN=2;BaseQRankSum=-1.432;ClippingRankSum=0.000;DP=46;ExcessHet=3.0103;FS=2.834;MLEAC=1;MLEAF=0.500;MQ=44.00;MQRankSum=0.000;QD=3.99;ReadPosRankSum=-0.894;SOR=1.145	GT:AD:DP:GQ:PL	0/1:33,13:46:99:212,0,733
3L	5896384	.	A	G	81.77	.	AC=1;AF=0.500;AN=2;BaseQRankSum=0.057;ClippingRankSum=0.000;DP=39;ExcessHet=3.0103;FS=9.049;MLEAC=1;MLEAF=0.500;MQ=44.00;MQRankSum=0.000;QD=2.21;ReadPosRankSum=0.369;SOR=1.786	GT:AD:DP:GQ:PL	0/1:29,8:37:99:110,0,689
3L	5896420	.	C	G	890.77	.	AC=2;AF=1.00;AN=2;DP=36;ExcessHet=3.0103;FS=0.000;MLEAC=2;MLEAF=1.00;MQ=44.00;QD=24.74;SOR=1.061	GT:AD:DP:GQ:PL	1/1:0,36:36:99:919,106,0
3L	5896447	.	A	T	157.77	.	AC=1;AF=0.500;AN=2;BaseQRankSum=-3.031;ClippingRankSum=0.000;DP=34;ExcessHet=3.0103;FS=0.000;MLEAC=1;MLEAF=0.500;MQ=43.94;MQRankSum=-1.383;QD=4.64;ReadPosRankSum=0.431;SOR=0.593	GT:AD:DP:GQ:PL	0/1:23,11:34:99:186,0,541
3L	5896594	.	A	G	220.77	.	AC=1;AF=0.500;AN=2;BaseQRankSum=-0.324;ClippingRankSum=0.000;DP=51;ExcessHet=3.0103;FS=0.000;MLEAC=1;MLEAF=0.500;MQ=44.00;MQRankSum=0.000;QD=4.33;ReadPosRankSum=-0.432;SOR=0.763	GT:AD:DP:GQ:PL	0/1:36,15:51:99:249,0,861
3L	5896656	.	A	C	260.77	.	AC=1;AF=0.500;AN=2;BaseQRankSum=-1.920;ClippingRankSum=0.000;DP=47;ExcessHet=3.0103;FS=0.000;MLEAC=1;MLEAF=0.500;MQ=44.00;MQRankSum=0.000;QD=5.55;ReadPosRankSum=-0.758;SOR=0.569	GT:AD:DP:GQ:PL	0/1:37,10:47:99:289,0,1752
3L	5896662	.	T	C	260.77	.	AC=1;AF=0.500;AN=2;BaseQRankSum=-3.215;ClippingRankSum=0.000;DP=47;ExcessHet=3.0103;FS=0.000;MLEAC=1;MLEAF=0.500;MQ=44.00;MQRankSum=0.000;QD=5.55;ReadPosRankSum=-0.701;SOR=0.667	GT:AD:DP:GQ:PL	0/1:37,10:47:99:289,0,1757
3L	5896810	.	T	C	210.77	.	AC=1;AF=0.500;AN=2;BaseQRankSum=-1.472;ClippingRankSum=0.000;DP=46;ExcessHet=3.0103;FS=2.760;MLEAC=1;MLEAF=0.500;MQ=43.96;MQRankSum=0.742;QD=4.58;ReadPosRankSum=1.088;SOR=0.346	GT:AD:DP:GQ:PL	0/1:31,15:46:99:239,0,721
3L	5896828	.	C	T	238.77	.	AC=1;AF=0.500;AN=2;BaseQRankSum=0.462;ClippingRankSum=0.000;DP=42;ExcessHet=3.0103;FS=0.000;MLEAC=1;MLEAF=0.500;MQ=43.95;MQRankSum=0.758;QD=5.68;ReadPosRankSum=1.007;SOR=0.551	GT:AD:DP:GQ:PL	0/1:28,14:42:99:267,0,631
3L	5896876	.	C	A	240.77	.	AC=1;AF=0.500;AN=2;BaseQRankSum=-3.429;ClippingRankSum=0.000;DP=42;ExcessHet=3.0103;FS=1.256;MLEAC=1;MLEAF=0.500;MQ=44.00;MQRankSum=0.000;QD=5.73;ReadPosRankSum=-1.826;SOR=0.655	GT:AD:DP:GQ:PL	0/1:27,15:42:99:269,0,634
3L	5896915	.	C	T	226.77	.	AC=1;AF=0.500;AN=2;BaseQRankSum=0.000;ClippingRankSum=0.000;DP=41;ExcessHet=3.0103;FS=2.925;MLEAC=1;MLEAF=0.500;MQ=44.00;MQRankSum=0.000;QD=5.53;ReadPosRankSum=-0.084;SOR=1.294	GT:AD:DP:GQ:PL	0/1:27,14:41:99:255,0,633
3L	5896930	.	T	G	181.77	.	AC=1;AF=0.500;AN=2;BaseQRankSum=-2.430;ClippingRankSum=0.000;DP=37;ExcessHet=3.0103;FS=0.000;MLEAC=1;MLEAF=0.500;MQ=44.00;MQRankSum=0.000;QD=4.91;ReadPosRankSum=1.715;SOR=0.760	GT:AD:DP:GQ:PL	0/1:25,12:37:99:210,0,583
3L	5896951	.	A	G	170.77	.	AC=1;AF=0.500;AN=2;BaseQRankSum=-2.776;ClippingRankSum=0.000;DP=43;ExcessHet=3.0103;FS=0.000;MLEAC=1;MLEAF=0.500;MQ=44.00;MQRankSum=0.000;QD=4.07;ReadPosRankSum=2.396;SOR=0.869	GT:AD:DP:GQ:PL	0/1:30,12:42:99:199,0,732
3L	5897020	.	G	A	227.77	.	AC=1;AF=0.500;AN=2;BaseQRankSum=0.200;ClippingRankSum=0.000;DP=43;ExcessHet=3.0103;FS=0.000;MLEAC=1;MLEAF=0.500;MQ=44.00;MQRankSum=0.000;QD=5.30;ReadPosRankSum=-2.966;SOR=0.752	GT:AD:DP:GQ:PL	0/1:29,14:43:99:256,0,658
3L	5897044	.	A	T	198.77	.	AC=1;AF=0.500;AN=2;BaseQRankSum=0.203;ClippingRankSum=0.000;DP=46;ExcessHet=3.0103;FS=0.000;MLEAC=1;MLEAF=0.500;MQ=44.00;MQRankSum=0.000;QD=4.32;ReadPosRankSum=0.884;SOR=0.656	GT:AD:DP:GQ:PL	0/1:33,13:46:99:227,0,778
3L	5897260	.	T	C	470.77	.	AC=1;AF=0.500;AN=2;BaseQRankSum=0.724;ClippingRankSum=0.000;DP=35;ExcessHet=3.0103;FS=3.092;MLEAC=1;MLEAF=0.500;MQ=44.00;MQRankSum=0.000;QD=13.45;ReadPosRankSum=0.169;SOR=1.286	GT:AD:DP:GQ:PL	0/1:21,14:35:99:499,0,859
3L	5897266	.	A	G	470.77	.	AC=1;AF=0.500;AN=2;BaseQRankSum=-1.049;ClippingRankSum=0.000;DP=35;ExcessHet=3.0103;FS=1.387;MLEAC=1;MLEAF=0.500;MQ=44.00;MQRankSum=0.000;QD=13.45;ReadPosRankSum=0.325;SOR=1.179	GT:AD:DP:GQ:PL	0/1:22,13:35:99:499,0,859
3L	5897341	.	T	C	111.77	.	AC=1;AF=0.500;AN=2;BaseQRankSum=-2.358;ClippingRankSum=0.000;DP=35;ExcessHet=3.0103;FS=0.000;MLEAC=1;MLEAF=0.500;MQ=44.00;MQRankSum=0.000;QD=3.19;ReadPosRankSum=0.945;SOR=0.593	GT:AD:DP:GQ:PL	0/1:26,9:35:99:140,0,643
3L	5897391	.	GT	G	301.73	.	AC=1;AF=0.500;AN=2;BaseQRankSum=-0.664;ClippingRankSum=0.000;DP=41;ExcessHet=3.0103;FS=1.329;MLEAC=1;MLEAF=0.500;MQ=43.36;MQRankSum=-2.326;QD=7.36;ReadPosRankSum=0.318;SOR=0.936	GT:AD:DP:GQ:PL	0/1:30,11:41:99:339,0,1174
3L	5897413	.	T	G	329.77	.	AC=1;AF=0.500;AN=2;BaseQRankSum=-2.895;ClippingRankSum=0.000;DP=45;ExcessHet=3.0103;FS=1.413;MLEAC=1;MLEAF=0.500;MQ=43.41;MQRankSum=-2.336;QD=7.33;ReadPosRankSum=-0.719;SOR=1.158	GT:AD:DP:GQ:PL	0/1:33,12:45:99:358,0,1265
3L	5897419	.	T	A	1459.77	.	AC=2;AF=1.00;AN=2;DP=45;ExcessHet=3.0103;FS=0.000;MLEAC=2;MLEAF=1.00;MQ=43.41;QD=32.44;SOR=1.714	GT:AD:DP:GQ:PL	1/1:0,45:45:99:1488,135,0
3L	5897471	.	G	T	100.77	.	AC=1;AF=0.500;AN=2;BaseQRankSum=1.096;ClippingRankSum=0.000;DP=50;ExcessHet=3.0103;FS=1.507;MLEAC=1;MLEAF=0.500;MQ=44.00;MQRankSum=0.000;QD=2.02;ReadPosRankSum=0.329;SOR=0.332	GT:AD:DP:GQ:PL	0/1:40,10:50:99:129,0,931
3L	5897720	.	C	A	252.77	.	AC=1;AF=0.500;AN=2;BaseQRankSum=-0.532;ClippingRankSum=0.000;DP=48;ExcessHet=3.0103;FS=1.177;MLEAC=1;MLEAF=0.500;MQ=44.00;MQRankSum=0.000;QD=5.27;ReadPosRankSum=0.164;SOR=0.932	GT:AD:DP:GQ:PL	0/1:32,16:48:99:281,0,756
3L	5897761	.	A	T	450.77	.	AC=1;AF=0.500;AN=2;BaseQRankSum=-0.345;ClippingRankSum=0.000;DP=45;ExcessHet=3.0103;FS=1.237;MLEAC=1;MLEAF=0.500;MQ=43.91;MQRankSum=-1.989;QD=10.02;ReadPosRankSum=0.531;SOR=0.945	GT:AD:DP:GQ:PL	0/1:30,15:45:99:479,0,1202
3L	5897767	.	C	A	450.77	.	AC=1;AF=0.500;AN=2;BaseQRankSum=0.938;ClippingRankSum=0.000;DP=44;ExcessHet=3.0103;FS=1.263;MLEAC=1;MLEAF=0.500;MQ=43.91;MQRankSum=-2.060;QD=10.24;ReadPosRankSum=1.148;SOR=0.986	GT:AD:DP:GQ:PL	0/1:30,14:44:99:479,0,1205
3L	5897785	.	T	C	1414.77	.	AC=2;AF=1.00;AN=2;DP=42;ExcessHet=3.0103;FS=0.000;MLEAC=2;MLEAF=1.00;MQ=43.91;QD=33.68;SOR=1.127	GT:AD:DP:GQ:PL	1/1:0,42:42:99:1443,129,0
3L	5897830	.	A	G	393.77	.	AC=1;AF=0.500;AN=2;BaseQRankSum=1.179;ClippingRankSum=0.000;DP=46;ExcessHet=3.0103;FS=2.755;MLEAC=1;MLEAF=0.500;MQ=43.96;MQRankSum=-1.391;QD=8.56;ReadPosRankSum=-1.395;SOR=1.006	GT:AD:DP:GQ:PL	0/1:31,15:46:99:422,0,1282
3L	5897851	.	A	G	348.77	.	AC=1;AF=0.500;AN=2;BaseQRankSum=-0.624;ClippingRankSum=0.000;DP=47;ExcessHet=3.0103;FS=0.000;MLEAC=1;MLEAF=0.500;MQ=43.96;MQRankSum=-1.759;QD=7.42;ReadPosRankSum=0.541;SOR=0.638	GT:AD:DP:GQ:PL	0/1:36,11:47:99:377,0,1476
3L	5897860	.	T	C	331.77	.	AC=1;AF=0.500;AN=2;BaseQRankSum=-1.704;ClippingRankSum=0.000;DP=43;ExcessHet=3.0103;FS=0.000;MLEAC=1;MLEAF=0.500;MQ=43.95;MQRankSum=-1.762;QD=7.72;ReadPosRankSum=0.548;SOR=0.638	GT:AD:DP:GQ:PL	0/1:33,10:43:99:360,0,1387
3L	5897898	.	A	C	120.77	.	AC=1;AF=0.500;AN=2;BaseQRankSum=-2.272;ClippingRankSum=0.000;DP=45;ExcessHet=3.0103;FS=0.000;MLEAC=1;MLEAF=0.500;MQ=44.00;MQRankSum=0.000;QD=2.68;ReadPosRankSum=0.189;SOR=0.598	GT:AD:DP:GQ:PL	0/1:34,11:45:99:149,0,827
3L	5898073	.	C	T	176.77	.	AC=1;AF=0.500;AN=2;BaseQRankSum=-0.157;ClippingRankSum=0.000;DP=48;ExcessHet=3.0103;FS=2.825;MLEAC=1;MLEAF=0.500;MQ=43.92;MQRankSum=-0.704;QD=3.68;ReadPosRankSum=0.563;SOR=1.201	GT:AD:DP:GQ:PL	0/1:35,13:48:99:205,0,850
3L	5898160	.	T	C	159.77	.	AC=1;AF=0.500;AN=2;BaseQRankSum=-2.723;ClippingRankSum=0.000;DP=40;ExcessHet=3.0103;FS=0.000;MLEAC=1;MLEAF=0.500;MQ=43.80;MQRankSum=0.289;QD=4.10;ReadPosRankSum=1.401;SOR=0.776	GT:AD:DP:GQ:PL	0/1:27,12:39:99:188,0,647
3L	5898179	.	A	C	127.77	.	AC=1;AF=0.500;AN=2;BaseQRankSum=-1.294;ClippingRankSum=0.000;DP=39;ExcessHet=3.0103;FS=0.000;MLEAC=1;MLEAF=0.500;MQ=43.80;MQRankSum=0.212;QD=3.36;ReadPosRankSum=-0.423;SOR=0.822	GT:AD:DP:GQ:PL	0/1:27,11:38:99:156,0,649
3L	5898196	.	A	G	157.77	.	AC=1;AF=0.500;AN=2;BaseQRankSum=-0.292;ClippingRankSum=0.000;DP=35;ExcessHet=3.0103;FS=0.000;MLEAC=1;MLEAF=0.500;MQ=43.94;MQRankSum=-1.485;QD=4.64;ReadPosRankSum=-1.099;SOR=0.582	GT:AD:DP:GQ:PL	0/1:24,10:34:99:186,0,533
3L	5898564	.	T	A	305.77	.	AC=1;AF=0.500;AN=2;BaseQRankSum=3.646;ClippingRankSum=0.000;DP=58;ExcessHet=3.0103;FS=0.000;MLEAC=1;MLEAF=0.500;MQ=43.97;MQRankSum=-1.893;QD=5.36;ReadPosRankSum=-1.881;SOR=0.598	GT:AD:DP:GQ:PL	0/1:45,12:57:99:334,0,1720
3L	5898589	.	A	C	311.77	.	AC=1;AF=0.500;AN=2;BaseQRankSum=-2.342;ClippingRankSum=0.000;DP=53;ExcessHet=3.0103;FS=0.000;MLEAC=1;MLEAF=0.500;MQ=43.96;MQRankSum=-1.803;QD=5.88;ReadPosRankSum=-1.775;SOR=0.869	GT:AD:DP:GQ:PL	0/1:41,12:53:99:340,0,1649
3L	5898637	.	C	A	270.77	.	AC=1;AF=0.500;AN=2;BaseQRankSum=1.409;ClippingRankSum=0.000;DP=49;ExcessHet=3.0103;FS=1.363;MLEAC=1;MLEAF=0.500;MQ=43.96;MQRankSum=-1.924;QD=5.53;ReadPosRankSum=0.434;SOR=1.022	GT:AD:DP:GQ:PL	0/1:39,10:49:99:299,0,1706
3L	5898645	.	T	G	348.77	.	AC=1;AF=0.500;AN=2;BaseQRankSum=-2.875;ClippingRankSum=0.000;DP=52;ExcessHet=3.0103;FS=0.000;MLEAC=1;MLEAF=0.500;MQ=43.92;MQRankSum=-2.724;QD=6.71;ReadPosRankSum=0.437;SOR=0.807	GT:AD:DP:GQ:PL	0/1:41,11:52:99:377,0,1784
3L	5898651	.	C	A	393.77	.	AC=1;AF=0.500;AN=2;BaseQRankSum=-2.109;ClippingRankSum=0.000;DP=51;ExcessHet=3.0103;FS=1.289;MLEAC=1;MLEAF=0.500;MQ=43.92;MQRankSum=-2.542;QD=7.72;ReadPosRankSum=0.078;SOR=0.988	GT:AD:DP:GQ:PL	0/1:39,12:51:99:422,0,1739
3L	5898652	.	A	C	396.77	.	AC=1;AF=0.500;AN=2;BaseQRankSum=-3.561;ClippingRankSum=0.000;DP=51;ExcessHet=3.0103;FS=1.289;MLEAC=1;MLEAF=0.500;MQ=43.92;MQRankSum=-2.542;QD=7.78;ReadPosRankSum=0.133;SOR=0.988	GT:AD:DP:GQ:PL	0/1:39,12:51:99:425,0,1697
3L	5898654	.	G	T	441.77	.	AC=1;AF=0.500;AN=2;BaseQRankSum=0.559;ClippingRankSum=0.000;DP=51;ExcessHet=3.0103;FS=1.218;MLEAC=1;MLEAF=0.500;MQ=43.92;MQRankSum=-2.410;QD=8.66;ReadPosRankSum=-0.389;SOR=0.754	GT:AD:DP:GQ:PL	0/1:38,13:51:99:470,0,1652
3L	5898660	.	A	T	483.77	.	AC=1;AF=0.500;AN=2;BaseQRankSum=-0.521;ClippingRankSum=0.000;DP=51;ExcessHet=3.0103;FS=4.481;MLEAC=1;MLEAF=0.500;MQ=43.92;MQRankSum=-2.182;QD=9.49;ReadPosRankSum=-0.951;SOR=0.944	GT:AD:DP:GQ:PL	0/1:36,15:51:99:512,0,1590
3L	5898683	.	T	C	494.77	.	AC=1;AF=0.500;AN=2;BaseQRankSum=-2.853;ClippingRankSum=0.000;DP=51;ExcessHet=3.0103;FS=1.166;MLEAC=1;MLEAF=0.500;MQ=43.96;MQRankSum=-1.506;QD=9.70;ReadPosRankSum=0.052;SOR=0.730	GT:AD:DP:GQ:PL	0/1:36,15:51:99:523,0,1424
3L	5898722	.	A	T	308.77	.	AC=1;AF=0.500;AN=2;BaseQRankSum=1.073;ClippingRankSum=0.000;DP=57;ExcessHet=3.0103;FS=1.095;MLEAC=1;MLEAF=0.500;MQ=43.97;MQRankSum=-1.434;QD=5.42;ReadPosRankSum=-0.761;SOR=0.876	GT:AD:DP:GQ:PL	0/1:39,18:57:99:337,0,881
3L	5898819	.	T	A	135.77	.	AC=1;AF=0.500;AN=2;BaseQRankSum=-2.590;ClippingRankSum=0.000;DP=66;ExcessHet=3.0103;FS=1.168;MLEAC=1;MLEAF=0.500;MQ=43.97;MQRankSum=-1.962;QD=2.09;ReadPosRankSum=0.976;SOR=0.774	GT:AD:DP:GQ:PL	0/1:52,13:65:99:164,0,1289
3L	5898849	.	C	T	226.77	.	AC=1;AF=0.500;AN=2;BaseQRankSum=3.077;ClippingRankSum=0.000;DP=58;ExcessHet=3.0103;FS=2.487;MLEAC=1;MLEAF=0.500;MQ=43.97;MQRankSum=-1.654;QD=3.91;ReadPosRankSum=-3.308;SOR=0.645	GT:AD:DP:GQ:PL	0/1:43,15:58:99:255,0,995
3L	5899029	.	T	C	1682.77	.	AC=2;AF=1.00;AN=2;DP=60;ExcessHet=3.0103;FS=0.000;MLEAC=2;MLEAF=1.00;MQ=44.00;QD=28.05;SOR=0.986	GT:AD:DP:GQ:PL	1/1:0,60:60:99:1711,180,0
3L	5899308	.	G	A	501.77	.	AC=1;AF=0.500;AN=2;BaseQRankSum=1.029;ClippingRankSum=0.000;DP=60;ExcessHet=3.0103;FS=2.609;MLEAC=1;MLEAF=0.500;MQ=43.97;MQRankSum=-1.694;QD=8.36;ReadPosRankSum=1.649;SOR=1.282	GT:AD:DP:GQ:PL	0/1:45,15:60:99:530,0,1843
3L	5899312	.	G	A	527.77	.	AC=1;AF=0.500;AN=2;BaseQRankSum=-0.706;ClippingRankSum=0.000;DP=60;ExcessHet=3.0103;FS=2.522;MLEAC=1;MLEAF=0.500;MQ=43.97;MQRankSum=-1.621;QD=8.80;ReadPosRankSum=0.764;SOR=1.244	GT:AD:DP:GQ:PL	0/1:44,16:60:99:556,0,1879
3L	5899313	.	C	G	530.77	.	AC=1;AF=0.500;AN=2;BaseQRankSum=-2.377;ClippingRankSum=0.000;DP=61;ExcessHet=3.0103;FS=4.046;MLEAC=1;MLEAF=0.500;MQ=43.97;MQRankSum=-1.572;QD=8.70;ReadPosRankSum=0.301;SOR=1.371	GT:AD:DP:GQ:PL	0/1:44,17:61:99:559,0,1846
3L	5899341	.	G	A	179.77	.	AC=1;AF=0.500;AN=2;BaseQRankSum=1.433;ClippingRankSum=0.000;DP=62;ExcessHet=3.0103;FS=1.167;MLEAC=1;MLEAF=0.500;MQ=43.97;MQRankSum=-1.813;QD=2.90;ReadPosRankSum=-0.948;SOR=0.976	GT:AD:DP:GQ:PL	0/1:48,14:62:99:208,0,1165
3L	5899356	.	G	T	1204.77	.	AC=1;AF=0.500;AN=2;BaseQRankSum=0.743;ClippingRankSum=0.000;DP=63;ExcessHet=3.0103;FS=0.000;MLEAC=1;MLEAF=0.500;MQ=43.97;MQRankSum=2.000;QD=19.12;ReadPosRankSum=0.450;SOR=0.638	GT:AD:DP:GQ:PL	0/1:13,50:63:99:1233,0,183
3L	5899397	.	A	G	2945.77	.	AC=2;AF=1.00;AN=2;DP=68;ExcessHet=3.0103;FS=0.000;MLEAC=2;MLEAF=1.00;MQ=43.97;QD=31.78;SOR=1.263	GT:AD:DP:GQ:PL	1/1:0,68:68:99:2974,207,0
3L	5899402	.	A	T	2995.77	.	AC=2;AF=1.00;AN=2;DP=68;ExcessHet=3.0103;FS=0.000;MLEAC=2;MLEAF=1.00;MQ=43.97;QD=25.84;SOR=1.179	GT:AD:DP:GQ:PL	1/1:0,68:68:99:3024,213,0
3L	5899445	.	T	G	1084.77	.	AC=1;AF=0.500;AN=2;BaseQRankSum=1.544;ClippingRankSum=0.000;DP=62;ExcessHet=3.0103;FS=6.476;MLEAC=1;MLEAF=0.500;MQ=44.00;MQRankSum=0.000;QD=17.78;ReadPosRankSum=-1.214;SOR=0.210	GT:AD:DP:GQ:PL	0/1:14,47:61:99:1113,0,182
3L	5899465	.	C	T	1447.77	.	AC=2;AF=1.00;AN=2;DP=53;ExcessHet=3.0103;FS=0.000;MLEAC=2;MLEAF=1.00;MQ=44.00;QD=27.32;SOR=0.808	GT:AD:DP:GQ:PL	1/1:0,53:53:99:1476,159,0
3L	5899549	.	T	A	1425.77	.	AC=2;AF=1.00;AN=2;DP=52;ExcessHet=3.0103;FS=0.000;MLEAC=2;MLEAF=1.00;MQ=43.92;QD=27.42;SOR=0.853	GT:AD:DP:GQ:PL	1/1:0,52:52:99:1454,156,0
3L	5899762	.	C	T	1023.77	.	AC=2;AF=1.00;AN=2;DP=37;ExcessHet=3.0103;FS=0.000;MLEAC=2;MLEAF=1.00;MQ=44.00;QD=27.67;SOR=0.746	GT:AD:DP:GQ:PL	1/1:0,37:37:99:1052,111,0
3L	5899878	.	T	C	1181.77	.	AC=2;AF=1.00;AN=2;DP=45;ExcessHet=3.0103;FS=0.000;MLEAC=2;MLEAF=1.00;MQ=44.00;QD=26.86;SOR=1.230	GT:AD:DP:GQ:PL	1/1:0,44:44:99:1210,132,0
3L	5900073	.	T	G	1495.77	.	AC=2;AF=1.00;AN=2;DP=55;ExcessHet=3.0103;FS=0.000;MLEAC=2;MLEAF=1.00;MQ=44.00;QD=27.20;SOR=1.061	GT:AD:DP:GQ:PL	1/1:0,55:55:99:1524,165,0
3L	5900123	.	G	A	2083.77	.	AC=2;AF=1.00;AN=2;DP=49;ExcessHet=3.0103;FS=0.000;MLEAC=2;MLEAF=1.00;MQ=44.00;QD=30.23;SOR=1.225	GT:AD:DP:GQ:PL	1/1:0,49:49:99:2112,147,0
3L	5900126	.	T	C	2050.77	.	AC=2;AF=1.00;AN=2;DP=46;ExcessHet=3.0103;FS=0.000;MLEAC=2;MLEAF=1.00;MQ=44.00;QD=26.55;SOR=1.203	GT:AD:DP:GQ:PL	1/1:0,46:46:99:2079,144,0
3L	5900138	.	T	C	1340.77	.	AC=2;AF=1.00;AN=2;DP=49;ExcessHet=3.0103;FS=0.000;MLEAC=2;MLEAF=1.00;MQ=44.00;QD=27.36;SOR=1.007	GT:AD:DP:GQ:PL	1/1:0,49:49:99:1369,147,0
3L	5900342	.	A	C	1105.77	.	AC=2;AF=1.00;AN=2;DP=41;ExcessHet=3.0103;FS=0.000;MLEAC=2;MLEAF=1.00;MQ=44.00;QD=26.97;SOR=0.954	GT:AD:DP:GQ:PL	1/1:0,41:41:99:1134,123,0
3L	5900622	.	T	C	1457.77	.	AC=1;AF=0.500;AN=2;BaseQRankSum=-0.917;ClippingRankSum=0.000;DP=57;ExcessHet=3.0103;FS=1.085;MLEAC=1;MLEAF=0.500;MQ=43.95;MQRankSum=-0.670;QD=25.57;ReadPosRankSum=0.968;SOR=0.446	GT:AD:DP:GQ:PL	0/1:19,38:57:99:1486,0,695
3L	5900630	.	A	T	1469.77	.	AC=1;AF=0.500;AN=2;BaseQRankSum=-1.931;ClippingRankSum=0.000;DP=53;ExcessHet=3.0103;FS=4.159;MLEAC=1;MLEAF=0.500;MQ=43.95;MQRankSum=-0.647;QD=27.73;ReadPosRankSum=-0.384;SOR=0.293	GT:AD:DP:GQ:PL	0/1:17,36:53:99:1498,0,652
3L	5900649	.	C	A	1499.77	.	AC=1;AF=0.500;AN=2;BaseQRankSum=0.487;ClippingRankSum=0.000;DP=55;ExcessHet=3.0103;FS=2.535;MLEAC=1;MLEAF=0.500;MQ=43.95;MQRankSum=-0.572;QD=27.27;ReadPosRankSum=-2.829;SOR=0.399	GT:AD:DP:GQ:PL	0/1:15,40:55:99:1528,0,589
3L	5900682	.	A	G	1309.77	.	AC=1;AF=0.500;AN=2;BaseQRankSum=-0.298;ClippingRankSum=0.000;DP=51;ExcessHet=3.0103;FS=4.176;MLEAC=1;MLEAF=0.500;MQ=43.94;MQRankSum=-0.666;QD=25.68;ReadPosRankSum=1.321;SOR=0.738	GT:AD:DP:GQ:PL	0/1:17,34:51:99:1338,0,606
3L	5900687	.	C	G	389.77	.	AC=1;AF=0.500;AN=2;BaseQRankSum=0.095;ClippingRankSum=0.000;DP=50;ExcessHet=3.0103;FS=2.838;MLEAC=1;MLEAF=0.500;MQ=43.94;MQRankSum=0.638;QD=7.80;ReadPosRankSum=-0.355;SOR=1.093	GT:AD:DP:GQ:PL	0/1:37,13:50:99:418,0,1607
3L	5900697	.	A	G	402.77	.	AC=1;AF=0.500;AN=2;BaseQRankSum=-0.291;ClippingRankSum=0.000;DP=51;ExcessHet=3.0103;FS=2.665;MLEAC=1;MLEAF=0.500;MQ=43.94;MQRankSum=0.659;QD=7.90;ReadPosRankSum=-0.924;SOR=0.870	GT:AD:DP:GQ:PL	0/1:37,14:51:99:431,0,1638
3L	5900699	.	C	T	1369.77	.	AC=1;AF=0.500;AN=2;BaseQRankSum=-1.377;ClippingRankSum=0.000;DP=53;ExcessHet=3.0103;FS=6.181;MLEAC=1;MLEAF=0.500;MQ=43.95;MQRankSum=-0.616;QD=25.84;ReadPosRankSum=0.866;SOR=0.732	GT:AD:DP:GQ:PL	0/1:16,37:53:99:1398,0,581
3L	5900807	.	C	A	659.77	.	AC=1;AF=0.500;AN=2;BaseQRankSum=-0.299;ClippingRankSum=0.000;DP=50;ExcessHet=3.0103;FS=6.407;MLEAC=1;MLEAF=0.500;MQ=44.00;MQRankSum=0.000;QD=13.20;ReadPosRankSum=-0.897;SOR=0.288	GT:AD:DP:GQ:PL	0/1:17,33:50:99:688,0,312
3L	5901068	.	A	T	135.77	.	AC=1;AF=0.500;AN=2;BaseQRankSum=0.539;ClippingRankSum=0.000;DP=39;ExcessHet=3.0103;FS=5.633;MLEAC=1;MLEAF=0.500;MQ=44.00;MQRankSum=0.000;QD=3.48;ReadPosRankSum=0.889;SOR=1.543	GT:AD:DP:GQ:PL	0/1:29,10:39:99:164,0,696
3L	5901106	.	G	A	230.77	.	AC=1;AF=0.500;AN=2;BaseQRankSum=0.639;ClippingRankSum=0.000;DP=48;ExcessHet=3.0103;FS=1.206;MLEAC=1;MLEAF=0.500;MQ=44.00;MQRankSum=0.000;QD=4.81;ReadPosRankSum=-0.636;SOR=0.680	GT:AD:DP:GQ:PL	0/1:33,15:48:99:259,0,763
3L	5901907	.	A	G	1196.77	.	AC=1;AF=0.500;AN=2;BaseQRankSum=-3.799;ClippingRankSum=0.000;DP=52;ExcessHet=3.0103;FS=0.000;MLEAC=1;MLEAF=0.500;MQ=44.00;MQRankSum=0.000;QD=23.47;ReadPosRankSum=1.291;SOR=0.610	GT:AD:DP:GQ:PL	0/1:19,32:51:99:1225,0,948
3L	5901910	.	G	C	1196.77	.	AC=1;AF=0.500;AN=2;BaseQRankSum=-1.679;ClippingRankSum=0.000;DP=52;ExcessHet=3.0103;FS=0.000;MLEAC=1;MLEAF=0.500;MQ=44.00;MQRankSum=0.000;QD=23.01;ReadPosRankSum=1.335;SOR=0.741	GT:AD:DP:GQ:PL	0/1:20,32:52:99:1225,0,948
3L	5902012	.	T	C	728.77	.	AC=1;AF=0.500;AN=2;BaseQRankSum=2.561;ClippingRankSum=0.000;DP=51;ExcessHet=3.0103;FS=4.322;MLEAC=1;MLEAF=0.500;MQ=44.00;MQRankSum=0.000;QD=14.87;ReadPosRankSum=1.293;SOR=1.229	GT:AD:DP:GQ:PL	0/1:17,32:49:99:757,0,301
3L	5902042	.	C	T	748.77	.	AC=1;AF=0.500;AN=2;BaseQRankSum=2.508;ClippingRankSum=0.000;DP=53;ExcessHet=3.0103;FS=4.034;MLEAC=1;MLEAF=0.500;MQ=44.00;MQRankSum=0.000;QD=14.13;ReadPosRankSum=2.377;SOR=1.352	GT:AD:DP:GQ:PL	0/1:20,33:53:99:777,0,386
3L	5902109	.	A	C	894.77	.	AC=1;AF=0.500;AN=2;BaseQRankSum=0.000;ClippingRankSum=0.000;DP=50;ExcessHet=3.0103;FS=2.944;MLEAC=1;MLEAF=0.500;MQ=43.92;MQRankSum=-0.769;QD=17.90;ReadPosRankSum=-1.190;SOR=0.873	GT:AD:DP:GQ:PL	0/1:12,38:50:99:923,0,189
3L	5902323	.	T	G	250.77	.	AC=1;AF=0.500;AN=2;BaseQRankSum=-1.992;ClippingRankSum=0.000;DP=56;ExcessHet=3.0103;FS=3.040;MLEAC=1;MLEAF=0.500;MQ=43.95;MQRankSum=0.513;QD=4.48;ReadPosRankSum=-0.274;SOR=0.984	GT:AD:DP:GQ:PL	0/1:46,10:56:99:279,0,1873
3L	5902328	.	T	G	238.77	.	AC=1;AF=0.500;AN=2;BaseQRankSum=-0.413;ClippingRankSum=0.000;DP=59;ExcessHet=3.0103;FS=3.060;MLEAC=1;MLEAF=0.500;MQ=43.95;MQRankSum=0.497;QD=4.05;ReadPosRankSum=0.216;SOR=0.969	GT:AD:DP:GQ:PL	0/1:49,10:59:99:267,0,2041
3L	5902346	.	T	C	247.77	.	AC=1;AF=0.500;AN=2;BaseQRankSum=0.345;ClippingRankSum=0.000;DP=54;ExcessHet=3.0103;FS=3.537;MLEAC=1;MLEAF=0.500;MQ=43.95;MQRankSum=0.469;QD=4.59;ReadPosRankSum=-1.632;SOR=1.015	GT:AD:DP:GQ:PL	0/1:46,8:54:99:276,0,1995
3L	5902361	.	A	T	213.77	.	AC=1;AF=0.500;AN=2;BaseQRankSum=0.000;ClippingRankSum=0.000;DP=54;ExcessHet=3.0103;FS=3.262;MLEAC=1;MLEAF=0.500;MQ=44.00;MQRankSum=0.000;QD=3.96;ReadPosRankSum=-2.987;SOR=0.642	GT:AD:DP:GQ:PL	0/1:45,9:54:99:242,0,1967
3L	5902385	.	A	G	258.77	.	AC=1;AF=0.500;AN=2;BaseQRankSum=-1.212;ClippingRankSum=0.000;DP=53;ExcessHet=3.0103;FS=7.725;MLEAC=1;MLEAF=0.500;MQ=44.00;MQRankSum=0.000;QD=4.88;ReadPosRankSum=-1.911;SOR=0.817	GT:AD:DP:GQ:PL	0/1:43,10:53:99:287,0,1959
3L	5902389	.	T	A	219.77	.	AC=1;AF=0.500;AN=2;BaseQRankSum=-0.077;ClippingRankSum=0.000;DP=50;ExcessHet=3.0103;FS=8.038;MLEAC=1;MLEAF=0.500;MQ=44.00;MQRankSum=0.000;QD=4.40;ReadPosRankSum=-1.390;SOR=1.250	GT:AD:DP:GQ:PL	0/1:41,9:50:99:248,0,1920
3L	5902417	.	G	C	269.77	.	AC=1;AF=0.500;AN=2;BaseQRankSum=-2.595;ClippingRankSum=0.000;DP=46;ExcessHet=3.0103;FS=3.235;MLEAC=1;MLEAF=0.500;MQ=44.00;MQRankSum=0.000;QD=5.86;ReadPosRankSum=1.306;SOR=0.912	GT:AD:DP:GQ:PL	0/1:36,10:46:99:298,0,1531
3L	5902433	.	A	G	356.77	.	AC=1;AF=0.500;AN=2;BaseQRankSum=0.223;ClippingRankSum=0.000;DP=57;ExcessHet=3.0103;FS=4.473;MLEAC=1;MLEAF=0.500;MQ=44.00;MQRankSum=0.000;QD=6.37;ReadPosRankSum=1.344;SOR=0.757	GT:AD:DP:GQ:PL	0/1:42,14:56:99:385,0,1664
3L	5902493	.	G	T	861.77	.	AC=1;AF=0.500;AN=2;BaseQRankSum=3.665;ClippingRankSum=0.000;DP=69;ExcessHet=3.0103;FS=6.782;MLEAC=1;MLEAF=0.500;MQ=43.96;MQRankSum=0.784;QD=12.49;ReadPosRankSum=0.951;SOR=1.280	GT:AD:DP:GQ:PL	0/1:44,25:69:99:890,0,1789
3L	5902494	.	A	G	861.77	.	AC=1;AF=0.500;AN=2;BaseQRankSum=-1.002;ClippingRankSum=0.000;DP=69;ExcessHet=3.0103;FS=6.782;MLEAC=1;MLEAF=0.500;MQ=43.96;MQRankSum=0.784;QD=12.49;ReadPosRankSum=1.173;SOR=1.280	GT:AD:DP:GQ:PL	0/1:44,25:69:99:890,0,1789
3L	5902604	.	G	A	495.77	.	AC=1;AF=0.500;AN=2;BaseQRankSum=0.983;ClippingRankSum=0.000;DP=65;ExcessHet=3.0103;FS=3.501;MLEAC=1;MLEAF=0.500;MQ=44.00;MQRankSum=0.000;QD=7.63;ReadPosRankSum=-1.716;SOR=1.193	GT:AD:DP:GQ:PL	0/1:39,26:65:99:524,0,853
3L	5902745	.	A	T	2584.77	.	AC=2;AF=1.00;AN=2;DP=58;ExcessHet=3.0103;FS=0.000;MLEAC=2;MLEAF=1.00;MQ=43.95;QD=30.53;SOR=0.836	GT:AD:DP:GQ:PL	1/1:0,58:58:99:2613,178,0
3L	5902746	.	G	C	2584.77	.	AC=2;AF=1.00;AN=2;DP=59;ExcessHet=3.0103;FS=0.000;MLEAC=2;MLEAF=1.00;MQ=43.95;QD=28.13;SOR=0.796	GT:AD:DP:GQ:PL	1/1:0,59:59:99:2613,178,0
3L	5902777	.	T	C	953.77	.	AC=1;AF=0.500;AN=2;BaseQRankSum=0.781;ClippingRankSum=0.000;DP=59;ExcessHet=3.0103;FS=13.729;MLEAC=1;MLEAF=0.500;MQ=43.95;MQRankSum=-0.599;QD=16.17;ReadPosRankSum=-0.045;SOR=1.006	GT:AD:DP:GQ:PL	0/1:17,42:59:99:982,0,286
3L	5902872	.	G	T	1895.77	.	AC=1;AF=0.500;AN=2;BaseQRankSum=2.386;ClippingRankSum=0.000;DP=66;ExcessHet=3.0103;FS=0.000;MLEAC=1;MLEAF=0.500;MQ=43.97;MQRankSum=-0.602;QD=28.72;ReadPosRankSum=-1.188;SOR=0.614	GT:AD:DP:GQ:PL	0/1:19,47:66:99:1924,0,619
3L	5902882	.	T	G	2018.77	.	AC=1;AF=0.500;AN=2;BaseQRankSum=-2.745;ClippingRankSum=0.000;DP=69;ExcessHet=3.0103;FS=3.762;MLEAC=1;MLEAF=0.500;MQ=43.97;MQRankSum=-0.561;QD=29.26;ReadPosRankSum=-1.345;SOR=0.353	GT:AD:DP:GQ:PL	0/1:18,51:69:99:2047,0,637
3L	5902883	.	G	A	2018.77	.	AC=1;AF=0.500;AN=2;BaseQRankSum=1.063;ClippingRankSum=0.000;DP=69;ExcessHet=3.0103;FS=3.762;MLEAC=1;MLEAF=0.500;MQ=43.97;MQRankSum=-0.561;QD=29.26;ReadPosRankSum=-1.284;SOR=0.353	GT:AD:DP:GQ:PL	0/1:18,51:69:99:2047,0,637
3L	5902906	.	T	A	570.77	.	AC=1;AF=0.500;AN=2;BaseQRankSum=0.870;ClippingRankSum=0.000;DP=70;ExcessHet=3.0103;FS=1.040;MLEAC=1;MLEAF=0.500;MQ=43.97;MQRankSum=0.621;QD=8.15;ReadPosRankSum=0.442;SOR=0.914	GT:AD:DP:GQ:PL	0/1:52,18:70:99:599,0,2123
3L	5902908	.	A	G	570.77	.	AC=1;AF=0.500;AN=2;BaseQRankSum=-2.439;ClippingRankSum=0.000;DP=70;ExcessHet=3.0103;FS=1.040;MLEAC=1;MLEAF=0.500;MQ=43.97;MQRankSum=0.621;QD=8.15;ReadPosRankSum=0.299;SOR=0.914	GT:AD:DP:GQ:PL	0/1:52,18:70:99:599,0,2123
3L	5902922	.	C	T	2052.77	.	AC=2;AF=1.00;AN=2;DP=71;ExcessHet=3.0103;FS=0.000;MLEAC=2;MLEAF=1.00;MQ=43.97;QD=28.91;SOR=0.721	GT:AD:DP:GQ:PL	1/1:0,71:71:99:2081,212,0
3L	5902968	.	C	A	336.77	.	AC=1;AF=0.500;AN=2;BaseQRankSum=1.178;ClippingRankSum=0.000;DP=70;ExcessHet=3.0103;FS=5.451;MLEAC=1;MLEAF=0.500;MQ=43.78;MQRankSum=-0.676;QD=4.81;ReadPosRankSum=-0.400;SOR=0.605	GT:AD:DP:GQ:PL	0/1:50,20:70:99:365,0,1151
3L	5902989	.	G	A	3287.77	.	AC=2;AF=1.00;AN=2;DP=75;ExcessHet=3.0103;FS=0.000;MLEAC=2;MLEAF=1.00;MQ=43.80;QD=35.50;SOR=1.091	GT:AD:DP:GQ:PL	1/1:0,75:75:99:3316,226,0
3L	5902992	.	C	A	3236.77	.	AC=2;AF=1.00;AN=2;DP=72;ExcessHet=3.0103;FS=0.000;MLEAC=2;MLEAF=1.00;MQ=43.82;QD=30.31;SOR=1.148	GT:AD:DP:GQ:PL	1/1:0,72:72:99:3265,220,0
3L	5903007	.	A	T	1908.77	.	AC=2;AF=1.00;AN=2;DP=68;ExcessHet=3.0103;FS=0.000;MLEAC=2;MLEAF=1.00;MQ=43.81;QD=28.07;SOR=1.263	GT:AD:DP:GQ:PL	1/1:0,68:68:99:1937,204,0
3L	5903116	.	AT	A	404.73	.	AC=1;AF=0.500;AN=2;BaseQRankSum=-0.881;ClippingRankSum=0.000;DP=72;ExcessHet=3.0103;FS=2.150;MLEAC=1;MLEAF=0.500;MQ=44.00;MQRankSum=0.000;QD=5.62;ReadPosRankSum=-0.877;SOR=1.085	GT:AD:DP:GQ:PL	0/1:50,22:72:99:442,0,1475
3L	5903197	.	A	G	1408.77	.	AC=2;AF=1.00;AN=2;DP=53;ExcessHet=3.0103;FS=0.000;MLEAC=2;MLEAF=1.00;MQ=44.00;QD=26.58;SOR=1.524	GT:AD:DP:GQ:PL	1/1:0,53:53:99:1437,159,0
3L	5903233	.	G	A	250.77	.	AC=1;AF=0.500;AN=2;BaseQRankSum=0.652;ClippingRankSum=0.000;DP=59;ExcessHet=3.0103;FS=6.078;MLEAC=1;MLEAF=0.500;MQ=43.95;MQRankSum=0.656;QD=4.32;ReadPosRankSum=-0.354;SOR=0.672	GT:AD:DP:GQ:PL	0/1:42,16:58:99:279,0,990
3L	5903238	.	C	G	1904.77	.	AC=2;AF=1.00;AN=2;DP=60;ExcessHet=3.0103;FS=0.000;MLEAC=2;MLEAF=1.00;MQ=43.95;QD=32.28;SOR=1.034	GT:AD:DP:GQ:PL	1/1:0,59:59:99:1933,177,0
3L	5903306	.	A	T	1468.77	.	AC=2;AF=1.00;AN=2;DP=56;ExcessHet=3.0103;FS=0.000;MLEAC=2;MLEAF=1.00;MQ=43.95;QD=26.70;SOR=0.729	GT:AD:DP:GQ:PL	1/1:0,55:55:99:1497,165,0
3L	5903329	.	C	T	1010.77	.	AC=1;AF=0.500;AN=2;BaseQRankSum=1.509;ClippingRankSum=0.000;DP=63;ExcessHet=3.0103;FS=2.459;MLEAC=1;MLEAF=0.500;MQ=43.95;MQRankSum=-0.578;QD=16.30;ReadPosRankSum=-1.441;SOR=0.364	GT:AD:DP:GQ:PL	0/1:17,45:62:99:1039,0,549
3L	5903339	.	T	A	260.77	.	AC=1;AF=0.500;AN=2;BaseQRankSum=0.756;ClippingRankSum=0.000;DP=63;ExcessHet=3.0103;FS=5.930;MLEAC=1;MLEAF=0.500;MQ=43.95;MQRankSum=0.644;QD=4.14;ReadPosRankSum=1.107;SOR=1.604	GT:AD:DP:GQ:PL	0/1:46,17:63:99:289,0,1807
3L	5903380	.	G	A	2277.77	.	AC=1;AF=0.500;AN=2;BaseQRankSum=-0.029;ClippingRankSum=0.000;DP=71;ExcessHet=3.0103;FS=4.125;MLEAC=1;MLEAF=0.500;MQ=43.90;MQRankSum=-0.483;QD=32.08;ReadPosRankSum=0.014;SOR=0.294	GT:AD:DP:GQ:PL	0/1:15,56:71:99:2306,0,460
3L	5903381	.	G	A	2277.77	.	AC=1;AF=0.500;AN=2;BaseQRankSum=1.843;ClippingRankSum=0.000;DP=71;ExcessHet=3.0103;FS=4.125;MLEAC=1;MLEAF=0.500;MQ=43.90;MQRankSum=-0.483;QD=32.08;ReadPosRankSum=0.127;SOR=0.294	GT:AD:DP:GQ:PL	0/1:15,56:71:99:2306,0,460
3L	5903423	.	G	A	369.77	.	AC=1;AF=0.500;AN=2;BaseQRankSum=-1.422;ClippingRankSum=0.000;DP=62;ExcessHet=3.0103;FS=1.195;MLEAC=1;MLEAF=0.500;MQ=43.88;MQRankSum=0.555;QD=5.96;ReadPosRankSum=-2.376;SOR=0.740	GT:AD:DP:GQ:PL	0/1:49,13:62:99:398,0,1994
3L	5903424	.	C	T	369.77	.	AC=1;AF=0.500;AN=2;BaseQRankSum=1.204;ClippingRankSum=0.000;DP=62;ExcessHet=3.0103;FS=1.195;MLEAC=1;MLEAF=0.500;MQ=43.88;MQRankSum=0.555;QD=5.96;ReadPosRankSum=-2.033;SOR=0.740	GT:AD:DP:GQ:PL	0/1:49,13:62:99:398,0,1994
3L	5903554	.	T	C	1501.77	.	AC=2;AF=1.00;AN=2;DP=58;ExcessHet=3.0103;FS=0.000;MLEAC=2;MLEAF=1.00;MQ=43.97;QD=26.35;SOR=1.140	GT:AD:DP:GQ:PL	1/1:0,57:57:99:1530,170,0
3L	5903569	.	T	C	1579.77	.	AC=2;AF=1.00;AN=2;DP=61;ExcessHet=3.0103;FS=0.000;MLEAC=2;MLEAF=1.00;MQ=44.00;QD=26.33;SOR=1.071	GT:AD:DP:GQ:PL	1/1:0,60:60:99:1608,178,0
3L	5903696	.	G	A	1828.77	.	AC=2;AF=1.00;AN=2;DP=66;ExcessHet=3.0103;FS=0.000;MLEAC=2;MLEAF=1.00;MQ=43.97;QD=27.71;SOR=0.818	GT:AD:DP:GQ:PL	1/1:0,66:66:99:1857,198,0
3L	5903826	.	T	C	1394.77	.	AC=2;AF=1.00;AN=2;BaseQRankSum=1.432;ClippingRankSum=0.000;DP=55;ExcessHet=3.0103;FS=3.786;MLEAC=2;MLEAF=1.00;MQ=43.93;MQRankSum=-0.097;QD=25.36;ReadPosRankSum=-0.479;SOR=0.837	GT:AD:DP:GQ:PL	1/1:1,54:55:99:1423,139,0
3L	5903855	.	T	C	1419.77	.	AC=2;AF=1.00;AN=2;BaseQRankSum=1.497;ClippingRankSum=0.000;DP=56;ExcessHet=3.0103;FS=4.058;MLEAC=2;MLEAF=1.00;MQ=43.93;MQRankSum=-0.096;QD=25.35;ReadPosRankSum=-1.026;SOR=1.023	GT:AD:DP:GQ:PL	1/1:1,55:56:99:1448,156,0
3L	5903904	.	G	A	1398.77	.	AC=2;AF=1.00;AN=2;BaseQRankSum=2.409;ClippingRankSum=0.000;DP=54;ExcessHet=3.0103;FS=0.000;MLEAC=2;MLEAF=1.00;MQ=43.89;MQRankSum=-0.289;QD=25.90;ReadPosRankSum=1.293;SOR=1.480	GT:AD:DP:GQ:PL	1/1:2,52:54:99:1427,127,0
3L	5903927	.	T	C	1471.77	.	AC=2;AF=1.00;AN=2;BaseQRankSum=2.312;ClippingRankSum=0.000;DP=57;ExcessHet=3.0103;FS=0.000;MLEAC=2;MLEAF=1.00;MQ=43.86;MQRankSum=-0.343;QD=25.82;ReadPosRankSum=0.693;SOR=1.262	GT:AD:DP:GQ:PL	1/1:2,55:57:99:1500,136,0
3L	5904072	.	A	T	1208.77	.	AC=2;AF=1.00;AN=2;DP=43;ExcessHet=3.0103;FS=0.000;MLEAC=2;MLEAF=1.00;MQ=43.95;QD=28.11;SOR=1.455	GT:AD:DP:GQ:PL	1/1:0,43:43:99:1237,129,0
3L	5904091	.	G	A	1218.77	.	AC=2;AF=1.00;AN=2;DP=44;ExcessHet=3.0103;FS=0.000;MLEAC=2;MLEAF=1.00;MQ=43.96;QD=27.70;SOR=2.200	GT:AD:DP:GQ:PL	1/1:0,44:44:99:1247,132,0
3L	5904112	.	A	G	1302.77	.	AC=2;AF=1.00;AN=2;DP=48;ExcessHet=3.0103;FS=0.000;MLEAC=2;MLEAF=1.00;MQ=43.96;QD=27.14;SOR=1.562	GT:AD:DP:GQ:PL	1/1:0,48:48:99:1331,144,0
3L	5904125	.	A	T	1143.77	.	AC=2;AF=1.00;AN=2;DP=42;ExcessHet=3.0103;FS=0.000;MLEAC=2;MLEAF=1.00;MQ=43.95;QD=27.23;SOR=1.127	GT:AD:DP:GQ:PL	1/1:0,42:42:99:1172,126,0
3L	5904192	.	G	A	2205.77	.	AC=2;AF=1.00;AN=2;DP=50;ExcessHet=3.0103;FS=0.000;MLEAC=2;MLEAF=1.00;MQ=43.96;QD=29.16;SOR=0.859	GT:AD:DP:GQ:PL	1/1:0,50:50:99:2234,151,0
3L	5904201	.	G	T	2356.77	.	AC=2;AF=1.00;AN=2;DP=55;ExcessHet=3.0103;FS=0.000;MLEAC=2;MLEAF=1.00;MQ=43.96;QD=24.89;SOR=0.884	GT:AD:DP:GQ:PL	1/1:0,55:55:99:2385,166,0
3L	5904245	.	G	T	1606.77	.	AC=2;AF=1.00;AN=2;DP=59;ExcessHet=3.0103;FS=0.000;MLEAC=2;MLEAF=1.00;MQ=44.00;QD=27.23;SOR=0.726	GT:AD:DP:GQ:PL	1/1:0,59:59:99:1635,176,0
3L	5904260	.	A	T	1721.77	.	AC=2;AF=1.00;AN=2;DP=63;ExcessHet=3.0103;FS=0.000;MLEAC=2;MLEAF=1.00;MQ=44.00;QD=27.33;SOR=0.724	GT:AD:DP:GQ:PL	1/1:0,63:63:99:1750,189,0
3L	5904298	.	T	C	1756.77	.	AC=2;AF=1.00;AN=2;DP=64;ExcessHet=3.0103;FS=0.000;MLEAC=2;MLEAF=1.00;MQ=44.00;QD=27.45;SOR=1.044	GT:AD:DP:GQ:PL	1/1:0,64:64:99:1785,192,0
3L	5904367	3L_5904367_SNP	C	T	1476.77	.	AC=2;AF=1.00;AN=2;DB;DP=55;ExcessHet=3.0103;FS=0.000;MLEAC=2;MLEAF=1.00;MQ=43.96;QD=27.35;SOR=0.846	GT:AD:DP:GQ:PL	1/1:0,54:54:99:1505,162,0
3L	5904762	.	G	T	831.77	.	AC=1;AF=0.500;AN=2;BaseQRankSum=1.788;ClippingRankSum=0.000;DP=51;ExcessHet=3.0103;FS=2.637;MLEAC=1;MLEAF=0.500;MQ=44.00;MQRankSum=0.000;QD=16.64;ReadPosRankSum=-0.191;SOR=0.473	GT:AD:DP:GQ:PL	0/1:15,35:50:99:860,0,244
3L	5904816	.	C	T	275.77	.	AC=1;AF=0.500;AN=2;BaseQRankSum=-1.712;ClippingRankSum=0.000;DP=56;ExcessHet=3.0103;FS=13.492;MLEAC=1;MLEAF=0.500;MQ=44.00;MQRankSum=0.000;QD=4.92;ReadPosRankSum=-0.539;SOR=2.150	GT:AD:DP:GQ:PL	0/1:39,17:56:99:304,0,907
3L	5905701	.	G	T	47.77	.	AC=1;AF=0.500;AN=2;BaseQRankSum=-0.697;ClippingRankSum=0.000;DP=44;ExcessHet=3.0103;FS=0.000;MLEAC=1;MLEAF=0.500;MQ=44.00;MQRankSum=0.000;QD=1.09;ReadPosRankSum=0.921;SOR=0.569	GT:AD:DP:GQ:PL	0/1:36,8:44:76:76,0,867
3L	5905904	.	C	A	1407.77	.	AC=2;AF=1.00;AN=2;DP=51;ExcessHet=3.0103;FS=0.000;MLEAC=2;MLEAF=1.00;MQ=44.00;QD=28.16;SOR=0.859	GT:AD:DP:GQ:PL	1/1:0,50:50:99:1436,150,0
3L	5906033	.	A	G	179.77	.	AC=1;AF=0.500;AN=2;BaseQRankSum=-0.336;ClippingRankSum=0.000;DP=51;ExcessHet=3.0103;FS=4.743;MLEAC=1;MLEAF=0.500;MQ=43.85;MQRankSum=-0.239;QD=3.52;ReadPosRankSum=-0.747;SOR=1.609	GT:AD:DP:GQ:PL	0/1:38,13:51:99:208,0,871
3L	5906066	.	A	T	144.77	.	AC=1;AF=0.500;AN=2;BaseQRankSum=-0.361;ClippingRankSum=0.000;DP=48;ExcessHet=3.0103;FS=4.891;MLEAC=1;MLEAF=0.500;MQ=43.84;MQRankSum=-0.255;QD=3.02;ReadPosRankSum=0.130;SOR=1.399	GT:AD:DP:GQ:PL	0/1:36,12:48:99:173,0,1459
3L	5906072	.	G	A	777.77	.	AC=1;AF=0.500;AN=2;BaseQRankSum=-0.075;ClippingRankSum=0.000;DP=47;ExcessHet=3.0103;FS=4.796;MLEAC=1;MLEAF=0.500;MQ=43.83;MQRankSum=0.288;QD=16.55;ReadPosRankSum=0.014;SOR=0.353	GT:AD:DP:GQ:PL	0/1:12,35:47:99:806,0,351
3L	5906240	.	A	C	1274.77	.	AC=2;AF=1.00;AN=2;DP=46;ExcessHet=3.0103;FS=0.000;MLEAC=2;MLEAF=1.00;MQ=44.00;QD=27.71;SOR=1.085	GT:AD:DP:GQ:PL	1/1:0,46:46:99:1303,141,0
3L	5906276	.	T	G	1475.77	.	AC=2;AF=1.00;AN=2;DP=53;ExcessHet=3.0103;FS=0.000;MLEAC=2;MLEAF=1.00;MQ=43.95;QD=27.84;SOR=0.808	GT:AD:DP:GQ:PL	1/1:0,53:53:99:1504,159,0
3L	5906345	.	T	C	1486.77	.	AC=2;AF=1.00;AN=2;DP=56;ExcessHet=3.0103;FS=0.000;MLEAC=2;MLEAF=1.00;MQ=43.95;QD=26.55;SOR=1.302	GT:AD:DP:GQ:PL	1/1:0,56:56:99:1515,167,0
3L	5906462	.	T	C	344.77	.	AC=1;AF=0.500;AN=2;BaseQRankSum=0.450;ClippingRankSum=0.000;DP=44;ExcessHet=3.0103;FS=4.911;MLEAC=1;MLEAF=0.500;MQ=44.00;MQRankSum=0.000;QD=7.84;ReadPosRankSum=0.832;SOR=0.223	GT:AD:DP:GQ:PL	0/1:26,18:44:99:373,0,599
3L	5906528	.	C	T	2505.77	.	AC=2;AF=1.00;AN=2;DP=54;ExcessHet=3.0103;FS=0.000;MLEAC=2;MLEAF=1.00;MQ=43.91;QD=33.27;SOR=0.767	GT:AD:DP:GQ:PL	1/1:0,54:54:99:2534,175,0
3L	5906531	.	C	T	2537.77	.	AC=2;AF=1.00;AN=2;DP=58;ExcessHet=3.0103;FS=0.000;MLEAC=2;MLEAF=1.00;MQ=43.92;QD=35.08;SOR=0.762	GT:AD:DP:GQ:PL	1/1:0,58:58:99:2566,178,0
3L	5906561	.	T	C	1825.77	.	AC=2;AF=1.00;AN=2;DP=68;ExcessHet=3.0103;FS=0.000;MLEAC=2;MLEAF=1.00;MQ=43.93;QD=26.85;SOR=0.814	GT:AD:DP:GQ:PL	1/1:0,68:68:99:1854,203,0
3L	5906764	.	A	C	2846.77	.	AC=2;AF=1.00;AN=2;DP=63;ExcessHet=3.0103;FS=0.000;MLEAC=2;MLEAF=1.00;MQ=44.00;QD=28.01;SOR=0.790	GT:AD:DP:GQ:PL	1/1:0,63:63:99:2875,196,0
3L	5906777	.	T	A	2806.77	.	AC=2;AF=1.00;AN=2;DP=63;ExcessHet=3.0103;FS=0.000;MLEAC=2;MLEAF=1.00;MQ=44.00;QD=29.71;SOR=0.790	GT:AD:DP:GQ:PL	1/1:0,63:63:99:2835,190,0
3L	5906797	.	CT	C	2801.73	.	AC=2;AF=1.00;AN=2;DP=64;ExcessHet=3.0103;FS=0.000;MLEAC=2;MLEAF=1.00;MQ=44.00;QD=35.54;SOR=0.822	GT:AD:DP:GQ:PL	1/1:0,64:64:99:2839,193,0
3L	5906803	.	A	C	2843.77	.	AC=2;AF=1.00;AN=2;DP=63;ExcessHet=3.0103;FS=0.000;MLEAC=2;MLEAF=1.00;MQ=44.00;QD=31.28;SOR=0.724	GT:AD:DP:GQ:PL	1/1:0,63:63:99:2872,196,0
3L	5907057	.	C	G	642.77	.	AC=1;AF=0.500;AN=2;BaseQRankSum=0.527;ClippingRankSum=0.000;DP=64;ExcessHet=3.0103;FS=12.042;MLEAC=1;MLEAF=0.500;MQ=43.97;MQRankSum=0.708;QD=10.04;ReadPosRankSum=0.274;SOR=1.246	GT:AD:DP:GQ:PL	0/1:44,20:64:99:671,0,1777
3L	5907062	.	T	C	653.77	.	AC=1;AF=0.500;AN=2;BaseQRankSum=-2.579;ClippingRankSum=0.000;DP=62;ExcessHet=3.0103;FS=12.708;MLEAC=1;MLEAF=0.500;MQ=43.97;MQRankSum=0.700;QD=10.54;ReadPosRankSum=1.009;SOR=1.492	GT:AD:DP:GQ:PL	0/1:43,19:62:99:682,0,1715
3L	5907095	.	A	C	1596.77	.	AC=2;AF=1.00;AN=2;DP=60;ExcessHet=3.0103;FS=0.000;MLEAC=2;MLEAF=1.00;MQ=43.97;QD=26.61;SOR=0.693	GT:AD:DP:GQ:PL	1/1:0,60:60:99:1625,179,0
3L	5907145	.	C	G	436.77	.	AC=1;AF=0.500;AN=2;BaseQRankSum=-0.680;ClippingRankSum=0.000;DP=57;ExcessHet=3.0103;FS=7.216;MLEAC=1;MLEAF=0.500;MQ=43.97;MQRankSum=0.858;QD=7.66;ReadPosRankSum=-1.100;SOR=0.705	GT:AD:DP:GQ:PL	0/1:34,23:57:99:465,0,1336
3L	5907155	.	G	A	840.77	.	AC=1;AF=0.500;AN=2;BaseQRankSum=3.567;ClippingRankSum=0.000;DP=57;ExcessHet=3.0103;FS=2.349;MLEAC=1;MLEAF=0.500;MQ=43.97;MQRankSum=-0.727;QD=14.75;ReadPosRankSum=-0.582;SOR=1.005	GT:AD:DP:GQ:PL	0/1:21,36:57:99:869,0,804
3L	5907257	.	T	A	484.77	.	AC=1;AF=0.500;AN=2;BaseQRankSum=0.718;ClippingRankSum=0.000;DP=63;ExcessHet=3.0103;FS=8.966;MLEAC=1;MLEAF=0.500;MQ=44.00;MQRankSum=0.000;QD=7.69;ReadPosRankSum=-1.571;SOR=1.572	GT:AD:DP:GQ:PL	0/1:38,25:63:99:513,0,862
3L	5907325	.	G	T	577.77	.	AC=1;AF=0.500;AN=2;BaseQRankSum=2.871;ClippingRankSum=0.000;DP=67;ExcessHet=3.0103;FS=0.937;MLEAC=1;MLEAF=0.500;MQ=44.00;MQRankSum=0.000;QD=8.62;ReadPosRankSum=-0.403;SOR=0.906	GT:AD:DP:GQ:PL	0/1:38,29:67:99:606,0,832
3L	5907357	.	G	A	444.77	.	AC=1;AF=0.500;AN=2;BaseQRankSum=-0.963;ClippingRankSum=0.000;DP=72;ExcessHet=3.0103;FS=0.000;MLEAC=1;MLEAF=0.500;MQ=44.00;MQRankSum=0.000;QD=6.35;ReadPosRankSum=1.506;SOR=0.641	GT:AD:DP:GQ:PL	0/1:45,25:70:99:473,0,1085
3L	5907578	.	G	A	1078.77	.	AC=1;AF=0.500;AN=2;BaseQRankSum=-1.309;ClippingRankSum=0.000;DP=67;ExcessHet=3.0103;FS=15.684;MLEAC=1;MLEAF=0.500;MQ=43.97;MQRankSum=0.000;QD=16.34;ReadPosRankSum=1.488;SOR=0.398	GT:AD:DP:GQ:PL	0/1:18,48:66:99:1107,0,303
3L	5907588	.	G	A	2662.77	.	AC=2;AF=1.00;AN=2;DP=69;ExcessHet=3.0103;FS=0.000;MLEAC=2;MLEAF=1.00;MQ=43.97;QD=24.57;SOR=0.814	GT:AD:DP:GQ:PL	1/1:0,68:68:99:2691,204,0
3L	5907723	.	C	A	223.77	.	AC=1;AF=0.500;AN=2;BaseQRankSum=0.867;ClippingRankSum=0.000;DP=47;ExcessHet=3.0103;FS=1.945;MLEAC=1;MLEAF=0.500;MQ=43.79;MQRankSum=0.000;QD=6.22;ReadPosRankSum=-0.275;SOR=0.293	GT:AD:DP:GQ:PL	0/1:28,8:36:99:252,0,1348
3L	5907724	.	A	G	223.77	.	AC=1;AF=0.500;AN=2;BaseQRankSum=0.424;ClippingRankSum=0.000;DP=47;ExcessHet=3.0103;FS=1.945;MLEAC=1;MLEAF=0.500;MQ=43.79;MQRankSum=0.000;QD=6.22;ReadPosRankSum=-0.072;SOR=0.293	GT:AD:DP:GQ:PL	0/1:28,8:36:99:252,0,1348
3L	5907910	.	T	C	1297.77	.	AC=1;AF=0.500;AN=2;BaseQRankSum=0.218;ClippingRankSum=0.000;DP=48;ExcessHet=3.0103;FS=0.000;MLEAC=1;MLEAF=0.500;MQ=43.80;MQRankSum=0.859;QD=27.04;ReadPosRankSum=-0.956;SOR=0.749	GT:AD:DP:GQ:PL	0/1:15,33:48:99:1326,0,670
3L	5907911	.	G	A	1297.77	.	AC=1;AF=0.500;AN=2;BaseQRankSum=0.274;ClippingRankSum=0.000;DP=47;ExcessHet=3.0103;FS=0.000;MLEAC=1;MLEAF=0.500;MQ=43.79;MQRankSum=0.825;QD=27.61;ReadPosRankSum=-0.395;SOR=0.693	GT:AD:DP:GQ:PL	0/1:15,32:47:99:1326,0,670
3L	5907922	.	G	T	793.77	.	AC=1;AF=0.500;AN=2;BaseQRankSum=4.215;ClippingRankSum=0.000;DP=49;ExcessHet=3.0103;FS=0.000;MLEAC=1;MLEAF=0.500;MQ=43.80;MQRankSum=0.891;QD=16.20;ReadPosRankSum=0.070;SOR=0.804	GT:AD:DP:GQ:PL	0/1:15,34:49:99:822,0,261
3L	5908007	.	G	GCT	513.73	.	AC=1;AF=0.500;AN=2;BaseQRankSum=3.410;ClippingRankSum=0.000;DP=53;ExcessHet=3.0103;FS=4.230;MLEAC=1;MLEAF=0.500;MQ=43.61;MQRankSum=-2.616;QD=9.69;ReadPosRankSum=-0.583;SOR=0.537	GT:AD:DP:GQ:PL	0/1:38,15:53:99:551,0,2606
3L	5908009	.	C	CT	513.73	.	AC=1;AF=0.500;AN=2;BaseQRankSum=0.967;ClippingRankSum=0.000;DP=55;ExcessHet=3.0103;FS=2.656;MLEAC=1;MLEAF=0.500;MQ=43.59;MQRankSum=-3.140;QD=9.34;ReadPosRankSum=-0.113;SOR=0.547	GT:AD:DP:GQ:PL	0/1:40,15:55:99:551,0,2606
3L	5908043	.	C	T	615.77	.	AC=1;AF=0.500;AN=2;BaseQRankSum=-0.368;ClippingRankSum=0.000;DP=70;ExcessHet=3.0103;FS=1.044;MLEAC=1;MLEAF=0.500;MQ=43.54;MQRankSum=-4.929;QD=8.80;ReadPosRankSum=1.011;SOR=0.937	GT:AD:DP:GQ:PL	0/1:51,19:70:99:644,0,4229
3L	5908044	.	TAA	T	603.73	.	AC=1;AF=0.500;AN=2;BaseQRankSum=2.352;ClippingRankSum=0.000;DP=69;ExcessHet=3.0103;FS=0.000;MLEAC=1;MLEAF=0.500;MQ=43.57;MQRankSum=-5.296;QD=8.75;ReadPosRankSum=0.807;SOR=0.794	GT:AD:DP:GQ:PL	0/1:50,19:69:99:641,0,4271
3L	5908047	.	A	G	672.77	.	AC=1;AF=0.500;AN=2;BaseQRankSum=0.924;ClippingRankSum=0.000;DP=68;ExcessHet=3.0103;FS=0.000;MLEAC=1;MLEAF=0.500;MQ=43.57;MQRankSum=-5.242;QD=9.89;ReadPosRankSum=0.711;SOR=0.830	GT:AD:DP:GQ:PL	0/1:49,19:68:99:701,0,4212
3L	5908054	.	T	A	630.77	.	AC=1;AF=0.500;AN=2;BaseQRankSum=-0.753;ClippingRankSum=0.000;DP=69;ExcessHet=3.0103;FS=0.000;MLEAC=1;MLEAF=0.500;MQ=43.56;MQRankSum=-5.386;QD=9.14;ReadPosRankSum=0.364;SOR=0.822	GT:AD:DP:GQ:PL	0/1:49,20:69:99:659,0,4140
3L	5908127	.	TTGC	T	475.73	.	AC=1;AF=0.500;AN=2;BaseQRankSum=-0.501;ClippingRankSum=0.000;DP=70;ExcessHet=3.0103;FS=6.401;MLEAC=1;MLEAF=0.500;MQ=43.52;MQRankSum=-7.401;QD=6.89;ReadPosRankSum=0.575;SOR=1.736	GT:AD:DP:GQ:PL	0/1:53,16:69:99:513,0,2163
3L	5908132	.	ATATCCCTTGCACTTGACCTCTCTT	A	456.73	.	AC=1;AF=0.500;AN=2;BaseQRankSum=1.621;ClippingRankSum=0.000;DP=74;ExcessHet=3.0103;FS=10.516;MLEAC=1;MLEAF=0.500;MQ=43.55;MQRankSum=-7.700;QD=6.17;SOR=2.100	GT:AD:DP:GQ:PL	0/1:58,16:74:99:494,0,2532
3L	5908159	.	C	T	492.77	.	AC=1;AF=0.500;AN=2;BaseQRankSum=0.761;ClippingRankSum=0.000;DP=64;ExcessHet=3.0103;FS=8.670;MLEAC=1;MLEAF=0.500;MQ=43.52;MQRankSum=-7.579;QD=7.70;ReadPosRankSum=-2.016;SOR=2.005	GT:AD:DP:GQ:PL	0/1:48,16:64:99:521,0,2154
3L	5908184	.	G	A	235.77	.	AC=1;AF=0.500;AN=2;BaseQRankSum=0.646;ClippingRankSum=0.000;DP=61;ExcessHet=3.0103;FS=4.397;MLEAC=1;MLEAF=0.500;MQ=43.63;MQRankSum=-6.339;QD=3.87;ReadPosRankSum=-2.308;SOR=1.501	GT:AD:DP:GQ:PL	0/1:46,15:61:99:264,0,1066
3L	5908202	.	A	G	389.77	.	AC=1;AF=0.500;AN=2;BaseQRankSum=-2.066;ClippingRankSum=0.000;DP=66;ExcessHet=3.0103;FS=3.744;MLEAC=1;MLEAF=0.500;MQ=43.72;MQRankSum=-4.842;QD=5.91;ReadPosRankSum=-3.344;SOR=1.279	GT:AD:DP:GQ:PL	0/1:46,20:66:99:418,0,1090
3L	5908231	.	G	T	447.77	.	AC=1;AF=0.500;AN=2;BaseQRankSum=3.757;ClippingRankSum=0.000;DP=69;ExcessHet=3.0103;FS=0.000;MLEAC=1;MLEAF=0.500;MQ=43.79;MQRankSum=-4.174;QD=6.49;ReadPosRankSum=-0.776;SOR=0.623	GT:AD:DP:GQ:PL	0/1:48,21:69:99:476,0,1116
3L	5908243	.	C	T	500.77	.	AC=1;AF=0.500;AN=2;BaseQRankSum=4.791;ClippingRankSum=0.000;DP=75;ExcessHet=3.0103;FS=2.070;MLEAC=1;MLEAF=0.500;MQ=43.80;MQRankSum=-4.010;QD=6.68;ReadPosRankSum=0.153;SOR=0.716	GT:AD:DP:GQ:PL	0/1:51,24:75:99:529,0,1176
3L	5908290	.	C	T	529.77	.	AC=1;AF=0.500;AN=2;BaseQRankSum=3.835;ClippingRankSum=0.000;DP=81;ExcessHet=3.0103;FS=7.819;MLEAC=1;MLEAF=0.500;MQ=43.81;MQRankSum=-3.919;QD=6.62;ReadPosRankSum=0.808;SOR=0.884	GT:AD:DP:GQ:PL	0/1:51,29:80:99:558,0,1113
3L	5908396	.	T	A	1736.77	.	AC=2;AF=1.00;AN=2;DP=63;ExcessHet=3.0103;FS=0.000;MLEAC=2;MLEAF=1.00;MQ=43.88;QD=27.57;SOR=0.933	GT:AD:DP:GQ:PL	1/1:0,63:63:99:1765,189,0
3L	5908510	.	G	A	1047.77	.	AC=1;AF=0.500;AN=2;BaseQRankSum=1.335;ClippingRankSum=0.000;DP=71;ExcessHet=3.0103;FS=9.039;MLEAC=1;MLEAF=0.500;MQ=43.84;MQRankSum=1.288;QD=14.76;ReadPosRankSum=0.418;SOR=1.329	GT:AD:DP:GQ:PL	0/1:23,48:71:99:1076,0,401
3L	5908549	.	G	C	1071.77	.	AC=1;AF=0.500;AN=2;BaseQRankSum=-0.920;ClippingRankSum=0.000;DP=66;ExcessHet=3.0103;FS=8.055;MLEAC=1;MLEAF=0.500;MQ=43.94;MQRankSum=2.352;QD=16.24;ReadPosRankSum=-0.422;SOR=1.490	GT:AD:DP:GQ:PL	0/1:18,48:66:99:1100,0,285
3L	5908658	.	T	A	167.77	.	AC=1;AF=0.500;AN=2;BaseQRankSum=0.427;ClippingRankSum=0.000;DP=48;ExcessHet=3.0103;FS=4.980;MLEAC=1;MLEAF=0.500;MQ=44.00;MQRankSum=0.000;QD=3.50;ReadPosRankSum=0.689;SOR=1.360	GT:AD:DP:GQ:PL	0/1:36,12:48:99:196,0,865
3L	5908673	.	T	C	175.77	.	AC=1;AF=0.500;AN=2;BaseQRankSum=-0.013;ClippingRankSum=0.000;DP=45;ExcessHet=3.0103;FS=5.139;MLEAC=1;MLEAF=0.500;MQ=44.00;MQRankSum=0.000;QD=3.91;ReadPosRankSum=0.585;SOR=0.755	GT:AD:DP:GQ:PL	0/1:33,12:45:99:204,0,788
3L	5908688	.	G	A	1250.77	.	AC=2;AF=1.00;AN=2;DP=46;ExcessHet=3.0103;FS=0.000;MLEAC=2;MLEAF=1.00;MQ=44.00;QD=27.19;SOR=0.874	GT:AD:DP:GQ:PL	1/1:0,46:46:99:1279,138,0
3L	5908748	.	A	C	138.77	.	AC=1;AF=0.500;AN=2;BaseQRankSum=-0.413;ClippingRankSum=0.000;DP=38;ExcessHet=3.0103;FS=1.463;MLEAC=1;MLEAF=0.500;MQ=44.00;MQRankSum=0.000;QD=3.65;ReadPosRankSum=-0.142;SOR=1.003	GT:AD:DP:GQ:PL	0/1:28,10:38:99:167,0,691
3L	5908760	.	A	C	125.77	.	AC=1;AF=0.500;AN=2;BaseQRankSum=-0.143;ClippingRankSum=0.000;DP=35;ExcessHet=3.0103;FS=1.547;MLEAC=1;MLEAF=0.500;MQ=43.92;MQRankSum=0.654;QD=3.59;ReadPosRankSum=0.069;SOR=1.194	GT:AD:DP:GQ:PL	0/1:26,9:35:99:154,0,623
3L	5908924	.	C	G	104.77	.	AC=1;AF=0.500;AN=2;BaseQRankSum=-1.676;ClippingRankSum=0.000;DP=37;ExcessHet=3.0103;FS=1.399;MLEAC=1;MLEAF=0.500;MQ=44.00;MQRankSum=0.000;QD=2.83;ReadPosRankSum=1.354;SOR=0.996	GT:AD:DP:GQ:PL	0/1:27,10:37:99:133,0,627
3L	5909023	.	C	T	2097.77	.	AC=2;AF=1.00;AN=2;DP=48;ExcessHet=3.0103;FS=0.000;MLEAC=2;MLEAF=1.00;MQ=43.94;QD=26.08;SOR=1.426	GT:AD:DP:GQ:PL	1/1:0,48:48:99:2126,144,0
3L	5909025	.	C	A	2097.77	.	AC=2;AF=1.00;AN=2;DP=46;ExcessHet=3.0103;FS=0.000;MLEAC=2;MLEAF=1.00;MQ=43.94;QD=31.62;SOR=1.609	GT:AD:DP:GQ:PL	1/1:0,46:46:99:2126,144,0
3L	5909070	.	C	T	1468.77	.	AC=2;AF=1.00;AN=2;DP=54;ExcessHet=3.0103;FS=0.000;MLEAC=2;MLEAF=1.00;MQ=43.78;QD=27.20;SOR=2.137	GT:AD:DP:GQ:PL	1/1:0,54:54:99:1497,162,0
3L	5909100	.	T	C	1604.77	.	AC=2;AF=1.00;AN=2;DP=61;ExcessHet=3.0103;FS=0.000;MLEAC=2;MLEAF=1.00;MQ=43.78;QD=26.31;SOR=1.727	GT:AD:DP:GQ:PL	1/1:0,61:61:99:1633,182,0
3L	5909133	.	A	G	1656.77	.	AC=2;AF=1.00;AN=2;DP=60;ExcessHet=3.0103;FS=0.000;MLEAC=2;MLEAF=1.00;MQ=43.77;QD=27.61;SOR=1.571	GT:AD:DP:GQ:PL	1/1:0,60:60:99:1685,180,0
3L	5909161	.	C	T	1636.77	.	AC=2;AF=1.00;AN=2;DP=60;ExcessHet=3.0103;FS=0.000;MLEAC=2;MLEAF=1.00;MQ=43.79;QD=27.28;SOR=1.071	GT:AD:DP:GQ:PL	1/1:0,60:60:99:1665,180,0
3L	5909233	.	C	T	1497.77	.	AC=2;AF=1.00;AN=2;DP=57;ExcessHet=3.0103;FS=0.000;MLEAC=2;MLEAF=1.00;MQ=43.69;QD=26.28;SOR=0.877	GT:AD:DP:GQ:PL	1/1:0,57:57:99:1526,169,0
3L	5909254	.	T	C	1613.77	.	AC=2;AF=1.00;AN=2;DP=60;ExcessHet=3.0103;FS=0.000;MLEAC=2;MLEAF=1.00;MQ=43.59;QD=26.90;SOR=1.071	GT:AD:DP:GQ:PL	1/1:0,60:60:99:1642,179,0
3L	5909436	.	G	A	387.77	.	AC=1;AF=0.500;AN=2;BaseQRankSum=2.307;ClippingRankSum=0.000;DP=53;ExcessHet=3.0103;FS=0.000;MLEAC=1;MLEAF=0.500;MQ=42.62;MQRankSum=0.346;QD=7.32;ReadPosRankSum=-1.492;SOR=0.551	GT:AD:DP:GQ:PL	0/1:40,13:53:99:416,0,1652
3L	5909439	.	A	G	387.77	.	AC=1;AF=0.500;AN=2;BaseQRankSum=-0.758;ClippingRankSum=0.000;DP=54;ExcessHet=3.0103;FS=0.000;MLEAC=1;MLEAF=0.500;MQ=42.65;MQRankSum=0.273;QD=7.18;ReadPosRankSum=-1.309;SOR=0.598	GT:AD:DP:GQ:PL	0/1:41,13:54:99:416,0,1652
3L	5909447	.	T	TGCAGCAGGCGCAGCAGCAACAACAGCA	2615.73	.	AC=2;AF=1.00;AN=2;DP=55;ExcessHet=3.0103;FS=0.000;MLEAC=2;MLEAF=1.00;MQ=42.67;QD=27.54;SOR=0.941	GT:AD:DP:GQ:PL	1/1:0,52:52:99:2653,177,0
3L	5909606	.	T	A	133.77	.	AC=1;AF=0.500;AN=2;BaseQRankSum=1.201;ClippingRankSum=0.000;DP=92;ExcessHet=3.0103;FS=0.000;MLEAC=1;MLEAF=0.500;MQ=43.24;MQRankSum=0.139;QD=1.45;ReadPosRankSum=-0.747;SOR=0.643	GT:AD:DP:GQ:PL	0/1:76,16:92:99:162,0,1842
3L	5909728	.	C	A	2000.77	.	AC=1;AF=0.500;AN=2;BaseQRankSum=-0.145;ClippingRankSum=0.000;DP=111;ExcessHet=3.0103;FS=1.786;MLEAC=1;MLEAF=0.500;MQ=43.32;MQRankSum=-0.341;QD=18.02;ReadPosRankSum=-0.434;SOR=0.786	GT:AD:DP:GQ:PL	0/1:27,84:111:99:2029,0,429
3L	5909923	.	G	T	350.77	.	AC=1;AF=0.500;AN=2;BaseQRankSum=-0.755;ClippingRankSum=0.000;DP=93;ExcessHet=3.0103;FS=2.337;MLEAC=1;MLEAF=0.500;MQ=43.23;MQRankSum=-0.152;QD=3.77;ReadPosRankSum=-0.295;SOR=1.046	GT:AD:DP:GQ:PL	0/1:78,15:93:99:379,0,3062
3L	5909943	.	T	A	1628.77	.	AC=1;AF=0.500;AN=2;BaseQRankSum=-0.584;ClippingRankSum=0.000;DP=86;ExcessHet=3.0103;FS=3.799;MLEAC=1;MLEAF=0.500;MQ=43.23;MQRankSum=-0.008;QD=18.94;ReadPosRankSum=0.586;SOR=0.307	GT:AD:DP:GQ:PL	0/1:17,69:86:99:1657,0,507
3L	5909944	.	C	T	461.77	.	AC=1;AF=0.500;AN=2;BaseQRankSum=1.449;ClippingRankSum=0.000;DP=85;ExcessHet=3.0103;FS=3.751;MLEAC=1;MLEAF=0.500;MQ=43.22;MQRankSum=-0.083;QD=5.43;ReadPosRankSum=-0.163;SOR=1.204	GT:AD:DP:GQ:PL	0/1:69,16:85:99:490,0,2843
3L	5909952	.	T	G	402.77	.	AC=1;AF=0.500;AN=2;BaseQRankSum=-0.039;ClippingRankSum=0.000;DP=79;ExcessHet=3.0103;FS=2.423;MLEAC=1;MLEAF=0.500;MQ=43.21;MQRankSum=0.357;QD=5.10;ReadPosRankSum=0.400;SOR=1.112	GT:AD:DP:GQ:PL	0/1:64,15:79:99:431,0,2726
3L	5909962	.	T	C	381.77	.	AC=1;AF=0.500;AN=2;BaseQRankSum=0.479;ClippingRankSum=0.000;DP=72;ExcessHet=3.0103;FS=4.254;MLEAC=1;MLEAF=0.500;MQ=43.27;MQRankSum=0.132;QD=5.30;ReadPosRankSum=0.975;SOR=1.296	GT:AD:DP:GQ:PL	0/1:58,14:72:99:410,0,2435
3L	5910006	.	ATAACT	A	274.73	.	AC=1;AF=0.500;AN=2;BaseQRankSum=0.336;ClippingRankSum=0.000;DP=35;ExcessHet=3.0103;FS=1.573;MLEAC=1;MLEAF=0.500;MQ=43.00;MQRankSum=0.112;QD=8.86;ReadPosRankSum=2.288;SOR=1.161	GT:AD:DP:GQ:PL	0/1:22,9:31:99:312,0,872
3L	5910301	.	A	C	2085.77	.	AC=1;AF=0.500;AN=2;BaseQRankSum=-0.555;ClippingRankSum=0.000;DP=56;ExcessHet=3.0103;FS=0.000;MLEAC=1;MLEAF=0.500;MQ=42.06;MQRankSum=-2.284;QD=33.04;ReadPosRankSum=-1.576;SOR=0.635	GT:AD:DP:GQ:PL	0/1:9,47:56:99:2114,0,375
3L	5910322	.	C	T	2454.77	.	AC=1;AF=0.500;AN=2;BaseQRankSum=-4.165;ClippingRankSum=0.000;DP=70;ExcessHet=3.0103;FS=1.285;MLEAC=1;MLEAF=0.500;MQ=42.01;MQRankSum=-3.242;QD=32.16;ReadPosRankSum=-0.168;SOR=0.433	GT:AD:DP:GQ:PL	0/1:11,59:70:99:2483,0,559
3L	5910329	.	G	A	2499.77	.	AC=1;AF=0.500;AN=2;BaseQRankSum=3.785;ClippingRankSum=0.000;DP=72;ExcessHet=3.0103;FS=1.266;MLEAC=1;MLEAF=0.500;MQ=41.57;MQRankSum=-3.304;QD=34.72;ReadPosRankSum=0.000;SOR=0.476	GT:AD:DP:GQ:PL	0/1:11,61:72:99:2528,0,531
3L	5910335	.	G	T	2499.77	.	AC=1;AF=0.500;AN=2;BaseQRankSum=0.509;ClippingRankSum=0.000;DP=72;ExcessHet=3.0103;FS=1.266;MLEAC=1;MLEAF=0.500;MQ=41.57;MQRankSum=-3.304;QD=34.72;ReadPosRankSum=-0.086;SOR=0.476	GT:AD:DP:GQ:PL	0/1:11,61:72:99:2528,0,531
3L	5910338	.	A	T	2538.77	.	AC=1;AF=0.500;AN=2;BaseQRankSum=-0.283;ClippingRankSum=0.000;DP=74;ExcessHet=3.0103;FS=1.247;MLEAC=1;MLEAF=0.500;MQ=41.60;MQRankSum=-3.468;QD=34.31;ReadPosRankSum=0.608;SOR=0.412	GT:AD:DP:GQ:PL	0/1:12,62:74:99:2567,0,589
3L	5910362	.	C	G	2586.77	.	AC=1;AF=0.500;AN=2;BaseQRankSum=0.634;ClippingRankSum=0.000;DP=77;ExcessHet=3.0103;FS=0.000;MLEAC=1;MLEAF=0.500;MQ=41.69;MQRankSum=-3.510;QD=33.59;ReadPosRankSum=1.021;SOR=0.598	GT:AD:DP:GQ:PL	0/1:13,64:77:99:2615,0,607
3L	5910391	.	C	T	1475.77	.	AC=1;AF=0.500;AN=2;BaseQRankSum=0.722;ClippingRankSum=0.000;DP=78;ExcessHet=3.0103;FS=2.427;MLEAC=1;MLEAF=0.500;MQ=41.77;MQRankSum=-3.396;QD=18.92;ReadPosRankSum=0.388;SOR=1.110	GT:AD:DP:GQ:PL	0/1:16,62:78:99:1504,0,224
3L	5910869	.	C	G	1506.77	.	AC=2;AF=1.00;AN=2;DP=57;ExcessHet=3.0103;FS=0.000;MLEAC=2;MLEAF=1.00;MQ=42.31;QD=26.43;SOR=1.047	GT:AD:DP:GQ:PL	1/1:0,57:57:99:1535,170,0
3L	5910937	.	G	C	2125.77	.	AC=2;AF=1.00;AN=2;DP=80;ExcessHet=3.0103;FS=0.000;MLEAC=2;MLEAF=1.00;MQ=43.14;QD=26.57;SOR=0.743	GT:AD:DP:GQ:PL	1/1:0,80:80:99:2154,240,0
3L	5911002	.	C	T	2672.77	.	AC=2;AF=1.00;AN=2;DP=97;ExcessHet=3.0103;FS=0.000;MLEAC=2;MLEAF=1.00;MQ=43.15;QD=27.55;SOR=1.099	GT:AD:DP:GQ:PL	1/1:0,97:97:99:2701,291,0
3L	5911460	.	A	G	1843.77	.	AC=1;AF=0.500;AN=2;BaseQRankSum=-1.527;ClippingRankSum=0.000;DP=95;ExcessHet=3.0103;FS=2.467;MLEAC=1;MLEAF=0.500;MQ=44.00;MQRankSum=0.000;QD=19.41;ReadPosRankSum=1.037;SOR=1.124	GT:AD:DP:GQ:PL	0/1:14,81:95:96:1872,0,96
3L	5911477	.	A	T	4018.77	.	AC=1;AF=0.500;AN=2;BaseQRankSum=-0.436;ClippingRankSum=0.000;DP=115;ExcessHet=3.0103;FS=3.908;MLEAC=1;MLEAF=0.500;MQ=44.00;MQRankSum=0.000;QD=38.87;ReadPosRankSum=-0.049;SOR=0.652	GT:AD:DP:GQ:PL	0/1:15,99:114:99:4047,0,337
3L	5911478	.	T	G	4018.77	.	AC=1;AF=0.500;AN=2;BaseQRankSum=0.907;ClippingRankSum=0.000;DP=116;ExcessHet=3.0103;FS=5.565;MLEAC=1;MLEAF=0.500;MQ=44.00;MQRankSum=0.000;QD=34.95;ReadPosRankSum=-0.153;SOR=0.739	GT:AD:DP:GQ:PL	0/1:15,100:115:99:4047,0,337
3L	5911499	.	G	T	56.77	.	AC=1;AF=0.500;AN=2;BaseQRankSum=0.979;ClippingRankSum=0.000;DP=114;ExcessHet=3.0103;FS=5.505;MLEAC=1;MLEAF=0.500;MQ=44.00;MQRankSum=0.000;QD=0.50;ReadPosRankSum=-2.008;SOR=0.988	GT:AD:DP:GQ:PL	0/1:99,15:114:85:85,0,2406
3L	5911637	.	A	C	2440.77	.	AC=2;AF=1.00;AN=2;DP=93;ExcessHet=3.0103;FS=0.000;MLEAC=2;MLEAF=1.00;MQ=43.96;QD=26.53;SOR=1.038	GT:AD:DP:GQ:PL	1/1:0,92:92:99:2469,274,0
3L	5911674	.	T	G	309.77	.	AC=1;AF=0.500;AN=2;BaseQRankSum=-2.480;ClippingRankSum=0.000;DP=81;ExcessHet=3.0103;FS=1.203;MLEAC=1;MLEAF=0.500;MQ=44.00;MQRankSum=0.000;QD=3.82;ReadPosRankSum=0.180;SOR=0.415	GT:AD:DP:GQ:PL	0/1:68,13:81:99:338,0,2783
3L	5911690	.	T	A	1729.77	.	AC=1;AF=0.500;AN=2;BaseQRankSum=-1.041;ClippingRankSum=0.000;DP=92;ExcessHet=3.0103;FS=3.647;MLEAC=1;MLEAF=0.500;MQ=44.00;MQRankSum=0.000;QD=18.80;ReadPosRankSum=1.354;SOR=0.862	GT:AD:DP:GQ:PL	0/1:18,74:92:99:1758,0,464
3L	5911693	.	T	TTC	361.73	.	AC=1;AF=0.500;AN=2;BaseQRankSum=2.234;ClippingRankSum=0.000;DP=94;ExcessHet=3.0103;FS=1.044;MLEAC=1;MLEAF=0.500;MQ=44.00;MQRankSum=0.000;QD=3.85;ReadPosRankSum=-0.901;SOR=0.512	GT:AD:DP:GQ:PL	0/1:78,16:94:99:399,0,3183
3L	5911728	.	A	C	1930.77	.	AC=1;AF=0.500;AN=2;BaseQRankSum=-3.456;ClippingRankSum=0.000;DP=99;ExcessHet=3.0103;FS=0.000;MLEAC=1;MLEAF=0.500;MQ=44.00;MQRankSum=0.000;QD=19.50;ReadPosRankSum=0.596;SOR=0.669	GT:AD:DP:GQ:PL	0/1:15,84:99:99:1959,0,135
3L	5911740	.	G	A	4035.77	.	AC=2;AF=1.00;AN=2;DP=99;ExcessHet=3.0103;FS=0.000;MLEAC=2;MLEAF=1.00;MQ=44.00;QD=30.82;SOR=0.842	GT:AD:DP:GQ:PL	1/1:0,99:99:99:4064,301,0
3L	5911816	.	A	T	82.77	.	AC=1;AF=0.500;AN=2;BaseQRankSum=0.152;ClippingRankSum=0.000;DP=104;ExcessHet=3.0103;FS=2.262;MLEAC=1;MLEAF=0.500;MQ=44.00;MQRankSum=0.000;QD=0.80;ReadPosRankSum=-0.279;SOR=0.875	GT:AD:DP:GQ:PL	0/1:88,16:104:99:111,0,2116
3L	5911859	.	G	C	83.77	.	AC=1;AF=0.500;AN=2;BaseQRankSum=-0.283;ClippingRankSum=0.000;DP=92;ExcessHet=3.0103;FS=0.000;MLEAC=1;MLEAF=0.500;MQ=44.00;MQRankSum=0.000;QD=0.91;ReadPosRankSum=-0.557;SOR=0.644	GT:AD:DP:GQ:PL	0/1:78,14:92:99:112,0,1858
3L	5912254	.	G	C	88.77	.	AC=1;AF=0.500;AN=2;BaseQRankSum=1.151;ClippingRankSum=0.000;DP=78;ExcessHet=3.0103;FS=9.649;MLEAC=1;MLEAF=0.500;MQ=43.88;MQRankSum=0.469;QD=1.17;ReadPosRankSum=0.886;SOR=1.284	GT:AD:DP:GQ:PL	0/1:64,12:76:99:117,0,1524
3L	5913085	.	T	TA	255.73	.	AC=1;AF=0.500;AN=2;BaseQRankSum=-0.227;ClippingRankSum=0.000;DP=55;ExcessHet=3.0103;FS=1.159;MLEAC=1;MLEAF=0.500;MQ=44.00;MQRankSum=0.000;QD=4.74;ReadPosRankSum=-0.807;SOR=0.976	GT:AD:DP:GQ:PL	0/1:38,16:54:99:293,0,932
3L	5913144	.	A	G	591.77	.	AC=1;AF=0.500;AN=2;BaseQRankSum=-1.237;ClippingRankSum=0.000;DP=60;ExcessHet=3.0103;FS=4.002;MLEAC=1;MLEAF=0.500;MQ=43.97;MQRankSum=0.691;QD=9.86;ReadPosRankSum=0.065;SOR=1.355	GT:AD:DP:GQ:PL	0/1:42,18:60:99:620,0,1951
3L	5913149	.	A	T	552.77	.	AC=1;AF=0.500;AN=2;BaseQRankSum=-0.821;ClippingRankSum=0.000;DP=60;ExcessHet=3.0103;FS=5.852;MLEAC=1;MLEAF=0.500;MQ=43.97;MQRankSum=0.666;QD=9.21;ReadPosRankSum=0.689;SOR=1.525	GT:AD:DP:GQ:PL	0/1:43,17:60:99:581,0,1990
3L	5913161	.	G	A	275.77	.	AC=1;AF=0.500;AN=2;BaseQRankSum=2.204;ClippingRankSum=0.000;DP=60;ExcessHet=3.0103;FS=5.852;MLEAC=1;MLEAF=0.500;MQ=43.97;MQRankSum=0.666;QD=4.60;ReadPosRankSum=1.042;SOR=1.525	GT:AD:DP:GQ:PL	0/1:43,17:60:99:304,0,1007
3L	5913255	.	C	T	251.77	.	AC=1;AF=0.500;AN=2;BaseQRankSum=2.620;ClippingRankSum=0.000;DP=60;ExcessHet=3.0103;FS=1.118;MLEAC=1;MLEAF=0.500;MQ=43.82;MQRankSum=0.098;QD=4.27;ReadPosRankSum=1.367;SOR=0.495	GT:AD:DP:GQ:PL	0/1:43,16:59:99:280,0,994
3L	5913468	.	T	A	382.77	.	AC=1;AF=0.500;AN=2;BaseQRankSum=-2.644;ClippingRankSum=0.000;DP=67;ExcessHet=3.0103;FS=0.000;MLEAC=1;MLEAF=0.500;MQ=43.88;MQRankSum=-2.828;QD=5.80;ReadPosRankSum=0.969;SOR=0.646	GT:AD:DP:GQ:PL	0/1:53,13:66:99:411,0,2758
3L	5913470	.	C	G	382.77	.	AC=1;AF=0.500;AN=2;BaseQRankSum=-0.089;ClippingRankSum=0.000;DP=68;ExcessHet=3.0103;FS=1.122;MLEAC=1;MLEAF=0.500;MQ=43.88;MQRankSum=-2.705;QD=5.71;ReadPosRankSum=0.300;SOR=0.527	GT:AD:DP:GQ:PL	0/1:53,14:67:99:411,0,2758
3L	5913571	.	C	CGAAAACCGCGTTCTTCAAAACAAAAAATAAAATCTGACCTTTTTCAGAAGGCACTGT	415.73	.	AC=1;AF=0.500;AN=2;BaseQRankSum=1.907;ClippingRankSum=0.000;DP=51;ExcessHet=3.0103;FS=1.713;MLEAC=1;MLEAF=0.500;MQ=43.73;MQRankSum=-6.282;QD=8.31;ReadPosRankSum=-3.513;SOR=1.204	GT:AD:DP:GQ:PL	0/1:44,6:50:99:453,0,13358
3L	5913914	.	G	A	354.77	.	AC=1;AF=0.500;AN=2;BaseQRankSum=2.755;ClippingRankSum=0.000;DP=62;ExcessHet=3.0103;FS=3.837;MLEAC=1;MLEAF=0.500;MQ=44.00;MQRankSum=0.000;QD=5.72;ReadPosRankSum=0.038;SOR=0.652	GT:AD:DP:GQ:PL	0/1:42,20:62:99:383,0,974
3L	5914052	.	T	A	442.77	.	AC=1;AF=0.500;AN=2;BaseQRankSum=0.320;ClippingRankSum=0.000;DP=58;ExcessHet=3.0103;FS=9.731;MLEAC=1;MLEAF=0.500;MQ=44.00;MQRankSum=0.000;QD=7.63;ReadPosRankSum=1.998;SOR=1.288	GT:AD:DP:GQ:PL	0/1:35,23:58:99:471,0,806
3L	5914119	.	C	T	835.77	.	AC=1;AF=0.500;AN=2;BaseQRankSum=-0.757;ClippingRankSum=0.000;DP=64;ExcessHet=3.0103;FS=6.974;MLEAC=1;MLEAF=0.500;MQ=44.00;MQRankSum=0.000;QD=13.06;ReadPosRankSum=0.756;SOR=0.717	GT:AD:DP:GQ:PL	0/1:41,23:64:99:864,0,1691
3L	5914120	.	A	G	835.77	.	AC=1;AF=0.500;AN=2;BaseQRankSum=-2.175;ClippingRankSum=0.000;DP=65;ExcessHet=3.0103;FS=5.246;MLEAC=1;MLEAF=0.500;MQ=44.00;MQRankSum=0.000;QD=12.86;ReadPosRankSum=0.892;SOR=0.742	GT:AD:DP:GQ:PL	0/1:42,23:65:99:864,0,1691
3L	5914134	.	T	C	813.77	.	AC=1;AF=0.500;AN=2;BaseQRankSum=-4.059;ClippingRankSum=0.000;DP=68;ExcessHet=3.0103;FS=2.081;MLEAC=1;MLEAF=0.500;MQ=44.00;MQRankSum=0.000;QD=11.97;ReadPosRankSum=0.411;SOR=0.465	GT:AD:DP:GQ:PL	0/1:44,24:68:99:842,0,1715
3L	5914167	.	T	C	358.77	.	AC=1;AF=0.500;AN=2;BaseQRankSum=-1.245;ClippingRankSum=0.000;DP=67;ExcessHet=3.0103;FS=2.167;MLEAC=1;MLEAF=0.500;MQ=44.00;MQRankSum=0.000;QD=5.35;ReadPosRankSum=-0.761;SOR=0.568	GT:AD:DP:GQ:PL	0/1:44,23:67:99:387,0,1017
3L	5914226	.	G	A	332.77	.	AC=1;AF=0.500;AN=2;BaseQRankSum=-0.632;ClippingRankSum=0.000;DP=66;ExcessHet=3.0103;FS=0.000;MLEAC=1;MLEAF=0.500;MQ=44.00;MQRankSum=0.000;QD=5.04;ReadPosRankSum=0.403;SOR=0.576	GT:AD:DP:GQ:PL	0/1:45,21:66:99:361,0,1068
3L	5914289	.	T	A	374.77	.	AC=1;AF=0.500;AN=2;BaseQRankSum=2.132;ClippingRankSum=0.000;DP=52;ExcessHet=3.0103;FS=0.000;MLEAC=1;MLEAF=0.500;MQ=44.00;MQRankSum=0.000;QD=7.21;ReadPosRankSum=0.632;SOR=0.760	GT:AD:DP:GQ:PL	0/1:32,20:52:99:403,0,680
3L	5914309	.	T	A	317.77	.	AC=1;AF=0.500;AN=2;BaseQRankSum=-2.431;ClippingRankSum=0.000;DP=48;ExcessHet=3.0103;FS=1.157;MLEAC=1;MLEAF=0.500;MQ=44.00;MQRankSum=0.000;QD=6.62;ReadPosRankSum=0.511;SOR=0.821	GT:AD:DP:GQ:PL	0/1:30,18:48:99:346,0,705
3L	5914358	.	G	C	195.77	.	AC=1;AF=0.500;AN=2;BaseQRankSum=0.744;ClippingRankSum=0.000;DP=41;ExcessHet=3.0103;FS=1.298;MLEAC=1;MLEAF=0.500;MQ=44.00;MQRankSum=0.000;QD=4.77;ReadPosRankSum=0.449;SOR=0.458	GT:AD:DP:GQ:PL	0/1:28,13:41:99:224,0,625
3L	5914387	.	A	AT	403.73	.	AC=1;AF=0.500;AN=2;BaseQRankSum=1.370;ClippingRankSum=0.000;DP=49;ExcessHet=3.0103;FS=2.738;MLEAC=1;MLEAF=0.500;MQ=43.92;MQRankSum=0.905;QD=8.41;ReadPosRankSum=1.462;SOR=0.635	GT:AD:DP:GQ:PL	0/1:35,13:48:99:441,0,1402
3L	5914391	.	TTTTC	T	400.73	.	AC=1;AF=0.500;AN=2;BaseQRankSum=1.228;ClippingRankSum=0.000;DP=48;ExcessHet=3.0103;FS=1.258;MLEAC=1;MLEAF=0.500;MQ=43.92;MQRankSum=0.905;QD=8.35;ReadPosRankSum=1.154;SOR=0.707	GT:AD:DP:GQ:PL	0/1:35,13:48:99:438,0,1462
3L	5914396	.	A	G	415.77	.	AC=1;AF=0.500;AN=2;BaseQRankSum=-3.183;ClippingRankSum=0.000;DP=44;ExcessHet=3.0103;FS=1.286;MLEAC=1;MLEAF=0.500;MQ=43.91;MQRankSum=0.962;QD=9.45;ReadPosRankSum=0.515;SOR=0.693	GT:AD:DP:GQ:PL	0/1:31,13:44:99:444,0,1388
3L	5914449	.	G	A	387.77	.	AC=1;AF=0.500;AN=2;BaseQRankSum=2.209;ClippingRankSum=0.000;DP=62;ExcessHet=3.0103;FS=0.000;MLEAC=1;MLEAF=0.500;MQ=43.94;MQRankSum=1.082;QD=6.25;ReadPosRankSum=-0.994;SOR=0.602	GT:AD:DP:GQ:PL	0/1:40,22:62:99:416,0,910
3L	5914534	.	T	C	383.77	.	AC=1;AF=0.500;AN=2;BaseQRankSum=-1.937;ClippingRankSum=0.000;DP=60;ExcessHet=3.0103;FS=2.267;MLEAC=1;MLEAF=0.500;MQ=44.00;MQRankSum=0.000;QD=6.40;ReadPosRankSum=0.458;SOR=0.726	GT:AD:DP:GQ:PL	0/1:38,22:60:99:412,0,885
3L	5914677	.	T	C	278.77	.	AC=1;AF=0.500;AN=2;BaseQRankSum=1.299;ClippingRankSum=0.000;DP=57;ExcessHet=3.0103;FS=2.536;MLEAC=1;MLEAF=0.500;MQ=44.00;MQRankSum=0.000;QD=4.98;ReadPosRankSum=-0.044;SOR=0.809	GT:AD:DP:GQ:PL	0/1:40,16:56:99:307,0,910
3L	5914746	.	G	A	401.77	.	AC=1;AF=0.500;AN=2;BaseQRankSum=0.463;ClippingRankSum=0.000;DP=64;ExcessHet=3.0103;FS=0.979;MLEAC=1;MLEAF=0.500;MQ=44.00;MQRankSum=0.000;QD=6.38;ReadPosRankSum=0.314;SOR=0.850	GT:AD:DP:GQ:PL	0/1:40,23:63:99:430,0,946
3L	5914838	.	T	C	378.77	.	AC=1;AF=0.500;AN=2;BaseQRankSum=-1.935;ClippingRankSum=0.000;DP=64;ExcessHet=3.0103;FS=0.000;MLEAC=1;MLEAF=0.500;MQ=44.00;MQRankSum=0.000;QD=5.92;ReadPosRankSum=-0.338;SOR=0.737	GT:AD:DP:GQ:PL	0/1:43,21:64:99:407,0,1025
3L	5914995	.	A	G	262.77	.	AC=1;AF=0.500;AN=2;BaseQRankSum=0.458;ClippingRankSum=0.000;DP=53;ExcessHet=3.0103;FS=2.744;MLEAC=1;MLEAF=0.500;MQ=43.91;MQRankSum=0.982;QD=5.05;ReadPosRankSum=-2.055;SOR=1.194	GT:AD:DP:GQ:PL	0/1:36,16:52:99:291,0,842
3L	5915347	.	A	G	649.77	.	AC=1;AF=0.500;AN=2;BaseQRankSum=-2.241;ClippingRankSum=0.000;DP=38;ExcessHet=3.0103;FS=0.000;MLEAC=1;MLEAF=0.500;MQ=44.00;MQRankSum=0.000;QD=17.56;ReadPosRankSum=-1.265;SOR=0.749	GT:AD:DP:GQ:PL	0/1:8,29:37:99:678,0,115
3L	5915847	.	A	G	184.77	.	AC=1;AF=0.500;AN=2;BaseQRankSum=-0.073;ClippingRankSum=0.000;DP=49;ExcessHet=3.0103;FS=0.000;MLEAC=1;MLEAF=0.500;MQ=44.00;MQRankSum=0.000;QD=3.85;ReadPosRankSum=-0.202;SOR=0.665	GT:AD:DP:GQ:PL	0/1:35,13:48:99:213,0,812
3L	5915950	.	T	TAAA	258.73	.	AC=1;AF=0.500;AN=2;BaseQRankSum=-1.803;ClippingRankSum=0.000;DP=49;ExcessHet=3.0103;FS=7.680;MLEAC=1;MLEAF=0.500;MQ=44.00;MQRankSum=0.000;QD=5.28;ReadPosRankSum=0.273;SOR=1.529	GT:AD:DP:GQ:PL	0/1:39,10:49:99:296,0,2156
3L	5915954	.	C	A	268.77	.	AC=1;AF=0.500;AN=2;BaseQRankSum=2.391;ClippingRankSum=0.000;DP=51;ExcessHet=3.0103;FS=7.621;MLEAC=1;MLEAF=0.500;MQ=44.00;MQRankSum=0.000;QD=5.27;ReadPosRankSum=0.558;SOR=1.532	GT:AD:DP:GQ:PL	0/1:41,10:51:99:297,0,2156
3L	5915972	.	A	G	254.77	.	AC=1;AF=0.500;AN=2;BaseQRankSum=-2.352;ClippingRankSum=0.000;DP=53;ExcessHet=3.0103;FS=0.000;MLEAC=1;MLEAF=0.500;MQ=44.00;MQRankSum=0.000;QD=4.81;ReadPosRankSum=0.660;SOR=0.917	GT:AD:DP:GQ:PL	0/1:43,10:53:99:283,0,1986
3L	5915978	.	C	T	254.77	.	AC=1;AF=0.500;AN=2;BaseQRankSum=0.651;ClippingRankSum=0.000;DP=53;ExcessHet=3.0103;FS=0.000;MLEAC=1;MLEAF=0.500;MQ=44.00;MQRankSum=0.000;QD=4.81;ReadPosRankSum=0.637;SOR=0.813	GT:AD:DP:GQ:PL	0/1:43,10:53:99:283,0,1991
3L	5916027	.	T	C	238.77	.	AC=1;AF=0.500;AN=2;BaseQRankSum=0.834;ClippingRankSum=0.000;DP=62;ExcessHet=3.0103;FS=4.093;MLEAC=1;MLEAF=0.500;MQ=44.00;MQRankSum=0.000;QD=3.85;ReadPosRankSum=-1.299;SOR=1.199	GT:AD:DP:GQ:PL	0/1:46,16:62:99:267,0,1103
3L	5916116	.	TA	T	495.73	.	AC=1;AF=0.500;AN=2;BaseQRankSum=0.936;ClippingRankSum=0.000;DP=59;ExcessHet=3.0103;FS=8.813;MLEAC=1;MLEAF=0.500;MQ=44.00;MQRankSum=0.000;QD=8.55;ReadPosRankSum=-0.115;SOR=1.876	GT:AD:DP:GQ:PL	0/1:43,15:58:99:533,0,2054
3L	5916119	.	G	T	504.77	.	AC=1;AF=0.500;AN=2;BaseQRankSum=2.435;ClippingRankSum=0.000;DP=59;ExcessHet=3.0103;FS=11.098;MLEAC=1;MLEAF=0.500;MQ=44.00;MQRankSum=0.000;QD=8.56;ReadPosRankSum=-1.537;SOR=2.018	GT:AD:DP:GQ:PL	0/1:43,16:59:99:533,0,2054
3L	5916182	.	C	CA	526.73	.	AC=1;AF=0.500;AN=2;BaseQRankSum=-0.272;ClippingRankSum=0.000;DP=61;ExcessHet=3.0103;FS=4.090;MLEAC=1;MLEAF=0.500;MQ=43.97;MQRankSum=-1.553;QD=8.78;ReadPosRankSum=-0.657;SOR=1.349	GT:AD:DP:GQ:PL	0/1:43,17:60:99:564,0,1804
3L	5916183	.	G	A	535.77	.	AC=1;AF=0.500;AN=2;BaseQRankSum=1.228;ClippingRankSum=0.000;DP=60;ExcessHet=3.0103;FS=4.090;MLEAC=1;MLEAF=0.500;MQ=43.97;MQRankSum=-1.553;QD=8.93;ReadPosRankSum=-0.690;SOR=1.349	GT:AD:DP:GQ:PL	0/1:43,17:60:99:564,0,1804
3L	5916415	.	T	C	336.77	.	AC=1;AF=0.500;AN=2;BaseQRankSum=1.578;ClippingRankSum=0.000;DP=55;ExcessHet=3.0103;FS=1.130;MLEAC=1;MLEAF=0.500;MQ=43.93;MQRankSum=-2.019;QD=6.12;ReadPosRankSum=-2.205;SOR=0.460	GT:AD:DP:GQ:PL	0/1:37,18:55:99:365,0,868
3L	5916494	.	C	T	307.77	.	AC=1;AF=0.500;AN=2;BaseQRankSum=1.993;ClippingRankSum=0.000;DP=58;ExcessHet=3.0103;FS=1.076;MLEAC=1;MLEAF=0.500;MQ=43.90;MQRankSum=-2.505;QD=5.31;ReadPosRankSum=-0.097;SOR=0.960	GT:AD:DP:GQ:PL	0/1:39,19:58:99:336,0,862
3L	5916516	.	T	G	774.77	.	AC=1;AF=0.500;AN=2;BaseQRankSum=-3.879;ClippingRankSum=0.000;DP=62;ExcessHet=3.0103;FS=0.000;MLEAC=1;MLEAF=0.500;MQ=43.72;MQRankSum=-4.328;QD=12.50;ReadPosRankSum=0.369;SOR=0.767	GT:AD:DP:GQ:PL	0/1:40,22:62:99:803,0,1698
3L	5916519	.	G	A	777.77	.	AC=1;AF=0.500;AN=2;BaseQRankSum=2.561;ClippingRankSum=0.000;DP=60;ExcessHet=3.0103;FS=0.000;MLEAC=1;MLEAF=0.500;MQ=43.71;MQRankSum=-4.228;QD=12.96;ReadPosRankSum=0.024;SOR=0.762	GT:AD:DP:GQ:PL	0/1:38,22:60:99:806,0,1670
3L	5916525	.	C	G	810.77	.	AC=1;AF=0.500;AN=2;BaseQRankSum=-3.129;ClippingRankSum=0.000;DP=57;ExcessHet=3.0103;FS=0.000;MLEAC=1;MLEAF=0.500;MQ=43.69;MQRankSum=-4.074;QD=14.22;ReadPosRankSum=-1.011;SOR=0.698	GT:AD:DP:GQ:PL	0/1:35,22:57:99:839,0,1588
3L	5916531	.	T	C	854.77	.	AC=1;AF=0.500;AN=2;BaseQRankSum=-2.840;ClippingRankSum=0.000;DP=58;ExcessHet=3.0103;FS=1.019;MLEAC=1;MLEAF=0.500;MQ=43.66;MQRankSum=-4.090;QD=14.74;ReadPosRankSum=-1.640;SOR=0.912	GT:AD:DP:GQ:PL	0/1:34,24:58:99:883,0,1427
3L	5916575	.	T	C	738.77	.	AC=1;AF=0.500;AN=2;BaseQRankSum=-2.103;ClippingRankSum=0.000;DP=58;ExcessHet=3.0103;FS=1.048;MLEAC=1;MLEAF=0.500;MQ=43.70;MQRankSum=-4.282;QD=12.74;ReadPosRankSum=0.995;SOR=0.894	GT:AD:DP:GQ:PL	0/1:37,21:58:99:767,0,1619
3L	5916580	.	T	C	771.77	.	AC=1;AF=0.500;AN=2;BaseQRankSum=-1.812;ClippingRankSum=0.000;DP=61;ExcessHet=3.0103;FS=3.697;MLEAC=1;MLEAF=0.500;MQ=43.71;MQRankSum=-4.435;QD=12.65;ReadPosRankSum=1.685;SOR=1.230	GT:AD:DP:GQ:PL	0/1:40,21:61:99:800,0,1759
3L	5916585	.	A	T	768.77	.	AC=1;AF=0.500;AN=2;BaseQRankSum=1.581;ClippingRankSum=0.000;DP=64;ExcessHet=3.0103;FS=1.013;MLEAC=1;MLEAF=0.500;MQ=43.72;MQRankSum=-4.425;QD=12.01;ReadPosRankSum=1.980;SOR=0.968	GT:AD:DP:GQ:PL	0/1:42,22:64:99:797,0,1801
3L	5916592	.	C	A	795.77	.	AC=1;AF=0.500;AN=2;BaseQRankSum=1.246;ClippingRankSum=0.000;DP=67;ExcessHet=3.0103;FS=2.164;MLEAC=1;MLEAF=0.500;MQ=43.74;MQRankSum=-4.415;QD=11.88;ReadPosRankSum=2.094;SOR=1.061	GT:AD:DP:GQ:PL	0/1:44,23:67:99:824,0,1858
3L	5916637	.	A	G	357.77	.	AC=1;AF=0.500;AN=2;BaseQRankSum=-1.004;ClippingRankSum=0.000;DP=66;ExcessHet=3.0103;FS=7.228;MLEAC=1;MLEAF=0.500;MQ=43.76;MQRankSum=-4.222;QD=5.42;ReadPosRankSum=1.106;SOR=1.577	GT:AD:DP:GQ:PL	0/1:44,22:66:99:386,0,1037
3L	5916695	.	A	C	350.77	.	AC=1;AF=0.500;AN=2;BaseQRankSum=0.768;ClippingRankSum=0.000;DP=63;ExcessHet=3.0103;FS=0.000;MLEAC=1;MLEAF=0.500;MQ=43.91;MQRankSum=-2.532;QD=5.66;ReadPosRankSum=-0.455;SOR=0.606	GT:AD:DP:GQ:PL	0/1:42,20:62:99:379,0,987
3L	5916753	.	C	A	759.77	.	AC=1;AF=0.500;AN=2;BaseQRankSum=3.021;ClippingRankSum=0.000;DP=62;ExcessHet=3.0103;FS=3.722;MLEAC=1;MLEAF=0.500;MQ=43.84;MQRankSum=-3.104;QD=12.25;ReadPosRankSum=-1.016;SOR=1.329	GT:AD:DP:GQ:PL	0/1:40,22:62:99:788,0,2195
3L	5916761	.	T	TCTGC	723.73	.	AC=1;AF=0.500;AN=2;BaseQRankSum=-0.409;ClippingRankSum=0.000;DP=61;ExcessHet=3.0103;FS=5.511;MLEAC=1;MLEAF=0.500;MQ=43.84;MQRankSum=-3.178;QD=11.86;ReadPosRankSum=-0.653;SOR=1.508	GT:AD:DP:GQ:PL	0/1:40,21:61:99:761,0,2215
3L	5916856	.	A	T	357.77	.	AC=1;AF=0.500;AN=2;BaseQRankSum=1.047;ClippingRankSum=0.000;DP=71;ExcessHet=3.0103;FS=0.977;MLEAC=1;MLEAF=0.500;MQ=43.92;MQRankSum=-2.605;QD=5.04;ReadPosRankSum=0.598;SOR=0.842	GT:AD:DP:GQ:PL	0/1:49,22:71:99:386,0,1137
3L	5916876	.	A	T	334.77	.	AC=1;AF=0.500;AN=2;BaseQRankSum=1.364;ClippingRankSum=0.000;DP=70;ExcessHet=3.0103;FS=0.000;MLEAC=1;MLEAF=0.500;MQ=43.89;MQRankSum=-2.733;QD=4.85;ReadPosRankSum=-0.694;SOR=0.582	GT:AD:DP:GQ:PL	0/1:49,20:69:99:363,0,1125
3L	5916887	.	T	G	493.77	.	AC=1;AF=0.500;AN=2;BaseQRankSum=0.808;ClippingRankSum=0.000;DP=66;ExcessHet=3.0103;FS=0.000;MLEAC=1;MLEAF=0.500;MQ=43.91;MQRankSum=-2.370;QD=7.60;ReadPosRankSum=-0.183;SOR=0.804	GT:AD:DP:GQ:PL	0/1:48,17:65:99:522,0,2226
3L	5916892	.	C	T	463.77	.	AC=1;AF=0.500;AN=2;BaseQRankSum=2.819;ClippingRankSum=0.000;DP=64;ExcessHet=3.0103;FS=1.089;MLEAC=1;MLEAF=0.500;MQ=43.94;MQRankSum=-1.677;QD=7.36;ReadPosRankSum=-0.195;SOR=0.892	GT:AD:DP:GQ:PL	0/1:47,16:63:99:492,0,2229
3L	5916916	.	G	A	237.77	.	AC=1;AF=0.500;AN=2;BaseQRankSum=2.833;ClippingRankSum=0.000;DP=61;ExcessHet=3.0103;FS=4.183;MLEAC=1;MLEAF=0.500;MQ=43.97;MQRankSum=0.000;QD=4.03;ReadPosRankSum=-0.124;SOR=1.010	GT:AD:DP:GQ:PL	0/1:44,15:59:99:266,0,996
3L	5917235	.	T	C	117.77	.	AC=1;AF=0.500;AN=2;BaseQRankSum=1.052;ClippingRankSum=0.000;DP=58;ExcessHet=3.0103;FS=1.254;MLEAC=1;MLEAF=0.500;MQ=43.97;MQRankSum=-1.915;QD=2.03;ReadPosRankSum=-0.454;SOR=1.022	GT:AD:DP:GQ:PL	0/1:46,12:58:99:146,0,1073
3L	5917355	.	C	T	245.77	.	AC=1;AF=0.500;AN=2;BaseQRankSum=2.407;ClippingRankSum=0.000;DP=70;ExcessHet=3.0103;FS=3.845;MLEAC=1;MLEAF=0.500;MQ=43.89;MQRankSum=-0.296;QD=3.56;ReadPosRankSum=-0.949;SOR=0.968	GT:AD:DP:GQ:PL	0/1:52,17:69:99:274,0,1192
3L	5917437	.	A	G	293.77	.	AC=1;AF=0.500;AN=2;BaseQRankSum=-2.299;ClippingRankSum=0.000;DP=64;ExcessHet=3.0103;FS=5.627;MLEAC=1;MLEAF=0.500;MQ=43.97;MQRankSum=-1.505;QD=4.59;ReadPosRankSum=0.833;SOR=1.192	GT:AD:DP:GQ:PL	0/1:45,19:64:99:322,0,1060
3L	5917890	.	A	G	529.77	.	AC=1;AF=0.500;AN=2;BaseQRankSum=-3.367;ClippingRankSum=0.000;DP=53;ExcessHet=3.0103;FS=2.523;MLEAC=1;MLEAF=0.500;MQ=43.96;MQRankSum=-1.480;QD=10.00;ReadPosRankSum=-1.339;SOR=0.395	GT:AD:DP:GQ:PL	0/1:37,16:53:99:558,0,3583
3L	5917900	.	A	G	576.77	.	AC=1;AF=0.500;AN=2;BaseQRankSum=-2.771;ClippingRankSum=0.000;DP=52;ExcessHet=3.0103;FS=0.000;MLEAC=1;MLEAF=0.500;MQ=43.96;MQRankSum=-1.458;QD=11.09;ReadPosRankSum=-0.793;SOR=0.593	GT:AD:DP:GQ:PL	0/1:36,16:52:99:605,0,3578
3L	5917911	.	ATTT	A	561.73	.	AC=1;AF=0.500;AN=2;BaseQRankSum=-0.443;ClippingRankSum=0.000;DP=53;ExcessHet=3.0103;FS=4.124;MLEAC=1;MLEAF=0.500;MQ=43.96;MQRankSum=-1.480;QD=10.60;ReadPosRankSum=0.010;SOR=1.215	GT:AD:DP:GQ:PL	0/1:37,16:53:99:599,0,3662
3L	5918082	.	C	G	834.77	.	AC=1;AF=0.500;AN=2;BaseQRankSum=0.946;ClippingRankSum=0.000;DP=57;ExcessHet=3.0103;FS=2.428;MLEAC=1;MLEAF=0.500;MQ=44.00;MQRankSum=0.000;QD=14.91;ReadPosRankSum=-0.304;SOR=1.136	GT:AD:DP:GQ:PL	0/1:19,37:56:99:863,0,359
3L	5918142	.	A	G	1267.77	.	AC=2;AF=1.00;AN=2;DP=47;ExcessHet=3.0103;FS=0.000;MLEAC=2;MLEAF=1.00;MQ=44.00;QD=26.97;SOR=0.735	GT:AD:DP:GQ:PL	1/1:0,47:47:99:1296,141,0
3L	5918294	.	T	A	1081.77	.	AC=2;AF=1.00;AN=2;DP=39;ExcessHet=3.0103;FS=0.000;MLEAC=2;MLEAF=1.00;MQ=44.00;QD=27.74;SOR=1.236	GT:AD:DP:GQ:PL	1/1:0,39:39:99:1110,117,0
3L	5918334	.	G	A	1267.77	.	AC=2;AF=1.00;AN=2;DP=47;ExcessHet=3.0103;FS=0.000;MLEAC=2;MLEAF=1.00;MQ=44.00;QD=26.97;SOR=1.022	GT:AD:DP:GQ:PL	1/1:0,47:47:99:1296,141,0
3L	5918720	.	G	GAGA	1969.73	.	AC=2;AF=1.00;AN=2;DP=48;ExcessHet=3.0103;FS=0.000;MLEAC=2;MLEAF=1.00;MQ=45.15;QD=30.52;SOR=2.303	GT:AD:DP:GQ:PL	1/1:0,46:46:99:2007,138,0
3L	5918731	.	A	C	1180.77	.	AC=2;AF=1.00;AN=2;DP=45;ExcessHet=3.0103;FS=0.000;MLEAC=2;MLEAF=1.00;MQ=44.25;QD=26.24;SOR=2.461	GT:AD:DP:GQ:PL	1/1:0,45:45:99:1209,134,0
3L	5919261	.	A	G	1423.77	.	AC=2;AF=1.00;AN=2;DP=53;ExcessHet=3.0103;FS=0.000;MLEAC=2;MLEAF=1.00;MQ=42.61;QD=26.86;SOR=0.892	GT:AD:DP:GQ:PL	1/1:0,53:53:99:1452,158,0
3L	5919341	.	G	A	1723.77	.	AC=2;AF=1.00;AN=2;DP=62;ExcessHet=3.0103;FS=0.000;MLEAC=2;MLEAF=1.00;MQ=42.31;QD=27.80;SOR=0.899	GT:AD:DP:GQ:PL	1/1:0,62:62:99:1752,189,0
3L	5919382	.	C	A	1363.77	.	AC=2;AF=1.00;AN=2;DP=50;ExcessHet=3.0103;FS=0.000;MLEAC=2;MLEAF=1.00;MQ=41.10;QD=27.28;SOR=1.051	GT:AD:DP:GQ:PL	1/1:0,50:50:99:1392,150,0
3L	5919396	.	A	AATTCAACAATGCTGTTGGGTTTTTTGTTGGTTTTTCACTTTCACCTCTTGCAAGCTAATTTCAAAAGCGAAAAGTT	3365.73	.	AC=2;AF=1.00;AN=2;DP=52;ExcessHet=3.0103;FS=0.000;MLEAC=2;MLEAF=1.00;MQ=40.80;QD=28.05;SOR=0.952	GT:AD:DP:GQ:PL	1/1:0,50:50:99:3403,227,0
3L	5919418	.	G	T	2205.77	.	AC=2;AF=1.00;AN=2;DP=51;ExcessHet=3.0103;FS=0.000;MLEAC=2;MLEAF=1.00;MQ=41.23;QD=30.28;SOR=0.994	GT:AD:DP:GQ:PL	1/1:0,51:51:99:2234,154,0
3L	5919427	.	G	T	2104.77	.	AC=2;AF=1.00;AN=2;DP=48;ExcessHet=3.0103;FS=0.000;MLEAC=2;MLEAF=1.00;MQ=41.79;QD=29.71;SOR=0.866	GT:AD:DP:GQ:PL	1/1:0,48:48:99:2133,144,0
3L	5919479	.	T	A	1551.77	.	AC=2;AF=1.00;AN=2;DP=58;ExcessHet=3.0103;FS=0.000;MLEAC=2;MLEAF=1.00;MQ=42.92;QD=26.75;SOR=0.836	GT:AD:DP:GQ:PL	1/1:0,58:58:99:1580,172,0
3L	5919564	.	C	T	1429.77	.	AC=2;AF=1.00;AN=2;BaseQRankSum=-1.841;ClippingRankSum=0.000;DP=53;ExcessHet=3.0103;FS=4.021;MLEAC=2;MLEAF=1.00;MQ=42.76;MQRankSum=-0.749;QD=26.98;ReadPosRankSum=-0.548;SOR=1.000	GT:AD:DP:GQ:PL	1/1:1,52:53:99:1458,129,0
3L	5919630	.	A	T	1873.77	.	AC=2;AF=1.00;AN=2;BaseQRankSum=0.084;ClippingRankSum=0.000;DP=44;ExcessHet=3.0103;FS=3.782;MLEAC=2;MLEAF=1.00;MQ=43.17;MQRankSum=-0.528;QD=32.54;ReadPosRankSum=-0.629;SOR=0.849	GT:AD:DP:GQ:PL	1/1:1,42:43:99:1902,131,0
3L	5919648	.	C	A	1901.77	.	AC=2;AF=1.00;AN=2;BaseQRankSum=1.519;ClippingRankSum=0.000;DP=47;ExcessHet=3.0103;FS=3.617;MLEAC=2;MLEAF=1.00;MQ=43.26;MQRankSum=-0.506;QD=26.90;ReadPosRankSum=-0.504;SOR=0.729	GT:AD:DP:GQ:PL	1/1:1,45:46:99:1930,134,0
3L	5919894	.	T	C	971.77	.	AC=2;AF=1.00;AN=2;DP=37;ExcessHet=3.0103;FS=0.000;MLEAC=2;MLEAF=1.00;MQ=43.61;QD=26.99;SOR=1.061	GT:AD:DP:GQ:PL	1/1:0,36:36:99:1000,108,0
3L	5919906	.	T	C	966.77	.	AC=2;AF=1.00;AN=2;DP=38;ExcessHet=3.0103;FS=0.000;MLEAC=2;MLEAF=1.00;MQ=43.47;QD=26.13;SOR=1.121	GT:AD:DP:GQ:PL	1/1:0,37:37:99:995,111,0
3L	5920566	.	G	A	774.77	.	AC=1;AF=0.500;AN=2;BaseQRankSum=-2.757;ClippingRankSum=0.000;DP=49;ExcessHet=3.0103;FS=0.000;MLEAC=1;MLEAF=0.500;MQ=43.25;MQRankSum=-1.488;QD=16.48;ReadPosRankSum=0.454;SOR=0.576	GT:AD:DP:GQ:PL	0/1:12,35:47:99:803,0,205
3L	5920644	.	A	G	635.77	.	AC=1;AF=0.500;AN=2;BaseQRankSum=-2.407;ClippingRankSum=0.000;DP=44;ExcessHet=3.0103;FS=0.000;MLEAC=1;MLEAF=0.500;MQ=43.19;MQRankSum=-0.587;QD=14.45;ReadPosRankSum=0.758;SOR=0.656	GT:AD:DP:GQ:PL	0/1:15,29:44:99:664,0,275
3L	5920710	.	G	A	866.77	.	AC=1;AF=0.500;AN=2;BaseQRankSum=1.711;ClippingRankSum=0.000;DP=53;ExcessHet=3.0103;FS=0.000;MLEAC=1;MLEAF=0.500;MQ=42.93;MQRankSum=-1.665;QD=16.35;ReadPosRankSum=-0.395;SOR=0.640	GT:AD:DP:GQ:PL	0/1:15,38:53:99:895,0,272
3L	5920743	.	T	C	1240.77	.	AC=2;AF=1.00;AN=2;DP=47;ExcessHet=3.0103;FS=0.000;MLEAC=2;MLEAF=1.00;MQ=42.44;QD=26.40;SOR=1.251	GT:AD:DP:GQ:PL	1/1:0,47:47:99:1269,141,0
3L	5920788	.	T	TTACAGATGTGTTTTATATAAATTTTATATC	2190.73	.	AC=2;AF=1.00;AN=2;DP=45;ExcessHet=3.0103;FS=0.000;MLEAC=2;MLEAF=1.00;MQ=41.76;QD=31.23;SOR=1.312	GT:AD:DP:GQ:PL	1/1:0,43:43:99:2228,150,0
3L	5920804	.	A	T	723.77	.	AC=1;AF=0.500;AN=2;BaseQRankSum=-1.540;ClippingRankSum=0.000;DP=44;ExcessHet=3.0103;FS=1.322;MLEAC=1;MLEAF=0.500;MQ=42.24;MQRankSum=-0.706;QD=16.45;ReadPosRankSum=0.669;SOR=0.976	GT:AD:DP:GQ:PL	0/1:11,33:44:99:752,0,178
3L	5920807	.	T	C	1778.77	.	AC=2;AF=1.00;AN=2;DP=45;ExcessHet=3.0103;FS=0.000;MLEAC=2;MLEAF=1.00;MQ=42.33;QD=28.81;SOR=1.038	GT:AD:DP:GQ:PL	1/1:0,45:45:99:1807,135,0
3L	5920821	.	C	T	1170.77	.	AC=2;AF=1.00;AN=2;DP=43;ExcessHet=3.0103;FS=0.000;MLEAC=2;MLEAF=1.00;MQ=42.60;QD=27.88;SOR=0.788	GT:AD:DP:GQ:PL	1/1:0,42:42:99:1199,126,0
3L	5920919	.	A	T	2151.77	.	AC=2;AF=1.00;AN=2;DP=48;ExcessHet=3.0103;FS=0.000;MLEAC=2;MLEAF=1.00;MQ=43.72;QD=28.14;SOR=1.067	GT:AD:DP:GQ:PL	1/1:0,48:48:99:2180,148,0
3L	5920924	.	C	A	2159.77	.	AC=2;AF=1.00;AN=2;DP=48;ExcessHet=3.0103;FS=0.000;MLEAC=2;MLEAF=1.00;MQ=43.72;QD=27.95;SOR=1.179	GT:AD:DP:GQ:PL	1/1:0,48:48:99:2188,147,0
3L	5920925	.	TC	T	2150.73	.	AC=2;AF=1.00;AN=2;DP=48;ExcessHet=3.0103;FS=0.000;MLEAC=2;MLEAF=1.00;MQ=43.72;QD=23.54;SOR=1.179	GT:AD:DP:GQ:PL	1/1:0,48:48:99:2188,147,0
3L	5920993	.	C	T	1115.77	.	AC=2;AF=1.00;AN=2;DP=40;ExcessHet=3.0103;FS=0.000;MLEAC=2;MLEAF=1.00;MQ=43.68;QD=27.89;SOR=0.793	GT:AD:DP:GQ:PL	1/1:0,40:40:99:1144,120,0
3L	5921105	.	T	C	643.77	.	AC=1;AF=0.500;AN=2;BaseQRankSum=-0.922;ClippingRankSum=0.000;DP=37;ExcessHet=3.0103;FS=0.000;MLEAC=1;MLEAF=0.500;MQ=43.89;MQRankSum=0.904;QD=17.40;ReadPosRankSum=1.640;SOR=0.941	GT:AD:DP:GQ:PL	0/1:9,28:37:99:672,0,141
3L	5921485	.	AACAAC	A	1897.73	.	AC=2;AF=1.00;AN=2;DP=43;ExcessHet=3.0103;FS=0.000;MLEAC=2;MLEAF=1.00;MQ=44.00;QD=32.44;SOR=0.836	GT:AD:DP:GQ:PL	1/1:0,43:43:99:1935,130,0
3L	5921709	.	T	TATTTGACTAA	2070.73	.	AC=2;AF=1.00;AN=2;DP=44;ExcessHet=3.0103;FS=0.000;MLEAC=2;MLEAF=1.00;MQ=44.00;QD=31.31;SOR=0.836	GT:AD:DP:GQ:PL	1/1:0,43:43:99:2108,141,0
3L	5922031	.	T	A	2598.77	.	AC=2;AF=1.00;AN=2;DP=58;ExcessHet=3.0103;FS=0.000;MLEAC=2;MLEAF=1.00;MQ=43.85;QD=34.67;SOR=1.493	GT:AD:DP:GQ:PL	1/1:0,58:58:99:2627,178,0
3L	5922032	.	T	G	2621.77	.	AC=2;AF=1.00;AN=2;DP=58;ExcessHet=3.0103;FS=0.000;MLEAC=2;MLEAF=1.00;MQ=43.85;QD=35.93;SOR=1.493	GT:AD:DP:GQ:PL	1/1:0,58:58:99:2650,181,0
3L	5922035	.	G	A	2637.77	.	AC=2;AF=1.00;AN=2;DP=61;ExcessHet=3.0103;FS=0.000;MLEAC=2;MLEAF=1.00;MQ=43.86;QD=26.13;SOR=1.498	GT:AD:DP:GQ:PL	1/1:0,61:61:99:2666,184,0
3L	5922102	.	G	T	2160.77	.	AC=2;AF=1.00;AN=2;DP=51;ExcessHet=3.0103;FS=0.000;MLEAC=2;MLEAF=1.00;MQ=44.00;QD=29.21;SOR=1.848	GT:AD:DP:GQ:PL	1/1:0,51:51:99:2189,153,0
3L	5922119	.	AG	A	2163.73	.	AC=2;AF=1.00;AN=2;DP=50;ExcessHet=3.0103;FS=0.000;MLEAC=2;MLEAF=1.00;MQ=44.00;QD=29.10;SOR=1.802	GT:AD:DP:GQ:PL	1/1:0,50:50:99:2201,151,0
3L	5922166	.	T	A	1336.77	.	AC=2;AF=1.00;AN=2;DP=50;ExcessHet=3.0103;FS=0.000;MLEAC=2;MLEAF=1.00;MQ=43.96;QD=26.74;SOR=1.157	GT:AD:DP:GQ:PL	1/1:0,50:50:99:1365,149,0
3L	5922261	.	T	C	1447.77	.	AC=2;AF=1.00;AN=2;DP=34;ExcessHet=3.0103;FS=0.000;MLEAC=2;MLEAF=1.00;MQ=43.22;QD=30.69;SOR=0.941	GT:AD:DP:GQ:PL	1/1:0,34:34:99:1476,102,0
3L	5922265	.	C	T	1417.77	.	AC=2;AF=1.00;AN=2;DP=31;ExcessHet=3.0103;FS=0.000;MLEAC=2;MLEAF=1.00;MQ=43.15;QD=23.94;SOR=0.892	GT:AD:DP:GQ:PL	1/1:0,31:31:99:1446,99,0
3L	5922343	.	G	T	957.77	.	AC=2;AF=1.00;AN=2;DP=37;ExcessHet=3.0103;FS=0.000;MLEAC=2;MLEAF=1.00;MQ=43.84;QD=25.89;SOR=1.432	GT:AD:DP:GQ:PL	1/1:0,37:37:99:986,110,0
3L	5922393	.	G	T	1016.77	.	AC=2;AF=1.00;AN=2;DP=38;ExcessHet=3.0103;FS=0.000;MLEAC=2;MLEAF=1.00;MQ=43.79;QD=27.48;SOR=1.802	GT:AD:DP:GQ:PL	1/1:0,37:37:99:1045,111,0
3L	5922429	.	GC	G	1111.73	.	AC=2;AF=1.00;AN=2;DP=35;ExcessHet=3.0103;FS=0.000;MLEAC=2;MLEAF=1.00;MQ=43.78;QD=31.76;SOR=1.483	GT:AD:DP:GQ:PL	1/1:0,35:35:99:1149,105,0
3L	5922434	.	TCGACGAGCGCAA	T	1178.73	.	AC=2;AF=1.00;AN=2;DP=32;ExcessHet=3.0103;FS=0.000;MLEAC=2;MLEAF=1.00;MQ=43.82;QD=25.69;SOR=1.101	GT:AD:DP:GQ:PL	1/1:0,27:27:82:1216,82,0
3L	5922476	.	C	T	806.77	.	AC=2;AF=1.00;AN=2;DP=30;ExcessHet=3.0103;FS=0.000;MLEAC=2;MLEAF=1.00;MQ=43.80;QD=26.89;SOR=0.826	GT:AD:DP:GQ:PL	1/1:0,30:30:90:835,90,0
3L	5922695	.	C	A	1647.77	.	AC=2;AF=1.00;AN=2;DP=58;ExcessHet=3.0103;FS=0.000;MLEAC=2;MLEAF=1.00;MQ=43.90;QD=28.41;SOR=0.836	GT:AD:DP:GQ:PL	1/1:0,58:58:99:1676,174,0
3L	5922726	.	G	A	1574.77	.	AC=2;AF=1.00;AN=2;DP=59;ExcessHet=3.0103;FS=0.000;MLEAC=2;MLEAF=1.00;MQ=43.90;QD=27.15;SOR=0.693	GT:AD:DP:GQ:PL	1/1:0,58:58:99:1603,174,0
3L	5922919	.	T	C	1584.77	.	AC=2;AF=1.00;AN=2;DP=36;ExcessHet=3.0103;FS=0.000;MLEAC=2;MLEAF=1.00;MQ=44.00;QD=24.81;SOR=1.061	GT:AD:DP:GQ:PL	1/1:0,36:36:99:1613,111,0
3L	5922925	.	C	G	1540.77	.	AC=2;AF=1.00;AN=2;DP=36;ExcessHet=3.0103;FS=0.000;MLEAC=2;MLEAF=1.00;MQ=44.00;QD=33.05;SOR=1.209	GT:AD:DP:GQ:PL	1/1:0,36:36:99:1569,108,0
3L	5923057	.	G	A	1471.77	.	AC=2;AF=1.00;AN=2;DP=53;ExcessHet=3.0103;FS=0.000;MLEAC=2;MLEAF=1.00;MQ=44.00;QD=27.77;SOR=0.808	GT:AD:DP:GQ:PL	1/1:0,53:53:99:1500,159,0
3L	5923270	.	T	C	1465.77	.	AC=2;AF=1.00;AN=2;DP=54;ExcessHet=3.0103;FS=0.000;MLEAC=2;MLEAF=1.00;MQ=43.78;QD=27.14;SOR=0.767	GT:AD:DP:GQ:PL	1/1:0,54:54:99:1494,162,0
3L	5923309	.	G	A	2220.77	.	AC=2;AF=1.00;AN=2;DP=51;ExcessHet=3.0103;FS=0.000;MLEAC=2;MLEAF=1.00;MQ=43.65;QD=34.40;SOR=0.813	GT:AD:DP:GQ:PL	1/1:0,51:51:99:2249,153,0
3L	5923317	.	A	G	2195.77	.	AC=2;AF=1.00;AN=2;DP=49;ExcessHet=3.0103;FS=0.000;MLEAC=2;MLEAF=1.00;MQ=43.64;QD=31.01;SOR=0.818	GT:AD:DP:GQ:PL	1/1:0,49:49:99:2224,151,0
3L	5923338	.	A	G	1192.77	.	AC=2;AF=1.00;AN=2;DP=45;ExcessHet=3.0103;FS=0.000;MLEAC=2;MLEAF=1.00;MQ=43.61;QD=26.51;SOR=0.829	GT:AD:DP:GQ:PL	1/1:0,45:45:99:1221,135,0
3L	5923381	.	C	T	1140.77	.	AC=2;AF=1.00;AN=2;DP=42;ExcessHet=3.0103;FS=0.000;MLEAC=2;MLEAF=1.00;MQ=43.63;QD=27.16;SOR=1.005	GT:AD:DP:GQ:PL	1/1:0,42:42:99:1169,126,0
3L	5923429	.	C	T	1150.77	.	AC=2;AF=1.00;AN=2;DP=43;ExcessHet=3.0103;FS=0.000;MLEAC=2;MLEAF=1.00;MQ=43.77;QD=27.40;SOR=0.693	GT:AD:DP:GQ:PL	1/1:0,42:42:99:1179,126,0
3L	5923546	.	A	T	1048.77	.	AC=2;AF=1.00;AN=2;DP=39;ExcessHet=3.0103;FS=0.000;MLEAC=2;MLEAF=1.00;MQ=43.45;QD=26.89;SOR=1.096	GT:AD:DP:GQ:PL	1/1:0,39:39:99:1077,117,0
3L	5923570	.	C	T	1803.77	.	AC=2;AF=1.00;AN=2;DP=41;ExcessHet=3.0103;FS=0.000;MLEAC=2;MLEAF=1.00;MQ=43.70;QD=30.15;SOR=1.206	GT:AD:DP:GQ:PL	1/1:0,41:41:99:1832,123,0
3L	5923574	.	T	C	1951.77	.	AC=2;AF=1.00;AN=2;DP=40;ExcessHet=3.0103;FS=0.000;MLEAC=2;MLEAF=1.00;MQ=43.69;QD=23.10;SOR=1.151	GT:AD:DP:GQ:PL	1/1:0,40:40:99:1980,132,0
3L	5923575	.	A	G	1951.77	.	AC=2;AF=1.00;AN=2;DP=41;ExcessHet=3.0103;FS=0.000;MLEAC=2;MLEAF=1.00;MQ=43.65;QD=32.96;SOR=1.206	GT:AD:DP:GQ:PL	1/1:0,41:41:99:1980,132,0
3L	5923578	.	TG	T	1987.73	.	AC=2;AF=1.00;AN=2;DP=42;ExcessHet=3.0103;FS=0.000;MLEAC=2;MLEAF=1.00;MQ=43.71;QD=30.00;SOR=1.402	GT:AD:DP:GQ:PL	1/1:0,42:42:99:2025,135,0
3L	5923584	.	TA	T	1807.73	.	AC=2;AF=1.00;AN=2;DP=40;ExcessHet=3.0103;FS=0.000;MLEAC=2;MLEAF=1.00;MQ=43.69;QD=31.19;SOR=1.292	GT:AD:DP:GQ:PL	1/1:0,40:40:99:1845,123,0
3L	5923590	.	T	TG	1835.73	.	AC=2;AF=1.00;AN=2;DP=41;ExcessHet=3.0103;FS=0.000;MLEAC=2;MLEAF=1.00;MQ=43.70;QD=33.95;SOR=1.347	GT:AD:DP:GQ:PL	1/1:0,41:41:99:1873,126,0
3L	5923591	.	C	CTT	1835.73	.	AC=2;AF=1.00;AN=2;DP=40;ExcessHet=3.0103;FS=0.000;MLEAC=2;MLEAF=1.00;MQ=43.69;QD=33.75;SOR=1.445	GT:AD:DP:GQ:PL	1/1:0,40:40:99:1873,126,0
3L	5923912	.	T	C	866.77	.	AC=2;AF=1.00;AN=2;DP=35;ExcessHet=3.0103;FS=0.000;MLEAC=2;MLEAF=1.00;MQ=43.89;QD=24.76;SOR=0.869	GT:AD:DP:GQ:PL	1/1:0,35:35:99:895,103,0
3L	5924182	.	A	T	732.77	.	AC=1;AF=0.500;AN=2;BaseQRankSum=-3.760;ClippingRankSum=0.000;DP=53;ExcessHet=3.0103;FS=2.555;MLEAC=1;MLEAF=0.500;MQ=43.96;MQRankSum=-0.708;QD=13.83;ReadPosRankSum=-1.504;SOR=0.406	GT:AD:DP:GQ:PL	0/1:19,34:53:99:761,0,392
3L	5924232	.	C	CAACGTTCATT	2737.73	.	AC=2;AF=1.00;AN=2;DP=58;ExcessHet=3.0103;FS=0.000;MLEAC=2;MLEAF=1.00;MQ=43.84;QD=31.02;SOR=1.919	GT:AD:DP:GQ:PL	1/1:0,56:56:99:2775,186,0
3L	5924292	.	C	T	2056.77	.	AC=2;AF=1.00;AN=2;BaseQRankSum=1.880;ClippingRankSum=0.000;DP=75;ExcessHet=3.0103;FS=3.979;MLEAC=2;MLEAF=1.00;MQ=43.88;MQRankSum=-0.083;QD=27.42;ReadPosRankSum=0.393;SOR=0.956	GT:AD:DP:GQ:PL	1/1:1,74:75:99:2085,215,0
3L	5924334	.	TA	T	1962.73	.	AC=2;AF=1.00;AN=2;DP=62;ExcessHet=3.0103;FS=0.000;MLEAC=2;MLEAF=1.00;MQ=44.00;QD=31.66;SOR=1.234	GT:AD:DP:GQ:PL	1/1:0,62:62:99:2000,186,0
3L	5924357	.	G	C	200.77	.	AC=1;AF=0.500;AN=2;BaseQRankSum=-0.282;ClippingRankSum=0.000;DP=62;ExcessHet=3.0103;FS=2.489;MLEAC=1;MLEAF=0.500;MQ=44.00;MQRankSum=0.000;QD=3.24;ReadPosRankSum=0.329;SOR=1.061	GT:AD:DP:GQ:PL	0/1:47,15:62:99:229,0,1068
3L	5924646	.	C	T	299.77	.	AC=1;AF=0.500;AN=2;BaseQRankSum=3.604;ClippingRankSum=0.000;DP=61;ExcessHet=3.0103;FS=0.000;MLEAC=1;MLEAF=0.500;MQ=44.00;MQRankSum=0.000;QD=4.91;ReadPosRankSum=0.032;SOR=0.789	GT:AD:DP:GQ:PL	0/1:43,18:61:99:328,0,940
3L	5924660	.	A	G	1002.77	.	AC=1;AF=0.500;AN=2;BaseQRankSum=0.160;ClippingRankSum=0.000;DP=61;ExcessHet=3.0103;FS=0.000;MLEAC=1;MLEAF=0.500;MQ=44.00;MQRankSum=0.000;QD=16.44;ReadPosRankSum=-1.304;SOR=0.631	GT:AD:DP:GQ:PL	0/1:16,45:61:99:1031,0,247
3L	5924690	.	T	A	890.77	.	AC=1;AF=0.500;AN=2;BaseQRankSum=0.504;ClippingRankSum=0.000;DP=59;ExcessHet=3.0103;FS=5.979;MLEAC=1;MLEAF=0.500;MQ=44.00;MQRankSum=0.000;QD=15.36;ReadPosRankSum=-0.795;SOR=1.514	GT:AD:DP:GQ:PL	0/1:19,39:58:99:919,0,361
3L	5924705	.	C	T	898.77	.	AC=1;AF=0.500;AN=2;BaseQRankSum=0.083;ClippingRankSum=0.000;DP=59;ExcessHet=3.0103;FS=7.510;MLEAC=1;MLEAF=0.500;MQ=44.00;MQRankSum=0.000;QD=15.23;ReadPosRankSum=-0.737;SOR=1.308	GT:AD:DP:GQ:PL	0/1:20,39:59:99:927,0,385
3L	5924782	.	A	G	742.77	.	AC=1;AF=0.500;AN=2;BaseQRankSum=-0.545;ClippingRankSum=0.000;DP=49;ExcessHet=3.0103;FS=4.534;MLEAC=1;MLEAF=0.500;MQ=44.00;MQRankSum=0.000;QD=15.16;ReadPosRankSum=0.564;SOR=0.896	GT:AD:DP:GQ:PL	0/1:15,34:49:99:771,0,275
3L	5924792	.	G	GA	718.73	.	AC=1;AF=0.500;AN=2;BaseQRankSum=-1.093;ClippingRankSum=0.000;DP=48;ExcessHet=3.0103;FS=2.755;MLEAC=1;MLEAF=0.500;MQ=44.00;MQRankSum=0.000;QD=15.62;ReadPosRankSum=0.774;SOR=0.658	GT:AD:DP:GQ:PL	0/1:15,31:46:99:756,0,306
3L	5924803	.	T	A	765.77	.	AC=1;AF=0.500;AN=2;BaseQRankSum=0.984;ClippingRankSum=0.000;DP=48;ExcessHet=3.0103;FS=2.722;MLEAC=1;MLEAF=0.500;MQ=44.00;MQRankSum=0.000;QD=15.95;ReadPosRankSum=0.033;SOR=0.642	GT:AD:DP:GQ:PL	0/1:15,33:48:99:794,0,281
3L	5924964	.	T	C	889.77	.	AC=1;AF=0.500;AN=2;BaseQRankSum=0.200;ClippingRankSum=0.000;DP=55;ExcessHet=3.0103;FS=2.665;MLEAC=1;MLEAF=0.500;MQ=44.00;MQRankSum=0.000;QD=16.48;ReadPosRankSum=-0.648;SOR=0.336	GT:AD:DP:GQ:PL	0/1:15,39:54:99:918,0,234
3L	5925266	.	T	A	648.77	.	AC=1;AF=0.500;AN=2;BaseQRankSum=-1.694;ClippingRankSum=0.000;DP=44;ExcessHet=3.0103;FS=1.267;MLEAC=1;MLEAF=0.500;MQ=44.00;MQRankSum=0.000;QD=14.74;ReadPosRankSum=-0.064;SOR=0.636	GT:AD:DP:GQ:PL	0/1:14,30:44:99:677,0,263
3L	5925343	.	T	C	629.77	.	AC=1;AF=0.500;AN=2;BaseQRankSum=-0.256;ClippingRankSum=0.000;DP=47;ExcessHet=3.0103;FS=6.867;MLEAC=1;MLEAF=0.500;MQ=44.00;MQRankSum=0.000;QD=13.40;ReadPosRankSum=-1.440;SOR=1.839	GT:AD:DP:GQ:PL	0/1:16,31:47:99:658,0,305
3L	5925525	.	G	T	1345.77	.	AC=2;AF=1.00;AN=2;DP=49;ExcessHet=3.0103;FS=0.000;MLEAC=2;MLEAF=1.00;MQ=43.90;QD=27.46;SOR=0.909	GT:AD:DP:GQ:PL	1/1:0,49:49:99:1374,147,0
3L	5925567	.	C	T	1131.77	.	AC=2;AF=1.00;AN=2;DP=44;ExcessHet=3.0103;FS=0.000;MLEAC=2;MLEAF=1.00;MQ=43.89;QD=26.95;SOR=1.127	GT:AD:DP:GQ:PL	1/1:0,42:42:99:1160,126,0
3L	5925594	.	T	C	1217.77	.	AC=2;AF=1.00;AN=2;DP=45;ExcessHet=3.0103;FS=0.000;MLEAC=2;MLEAF=1.00;MQ=43.89;QD=27.06;SOR=0.829	GT:AD:DP:GQ:PL	1/1:0,45:45:99:1246,135,0
3L	5925706	.	G	A	356.77	.	AC=1;AF=0.500;AN=2;BaseQRankSum=2.918;ClippingRankSum=0.000;DP=35;ExcessHet=3.0103;FS=1.356;MLEAC=1;MLEAF=0.500;MQ=43.89;MQRankSum=-0.941;QD=10.49;ReadPosRankSum=-1.558;SOR=0.993	GT:AD:DP:GQ:PL	0/1:17,17:34:99:385,0,364
3L	5925844	.	C	T	204.77	.	AC=1;AF=0.500;AN=2;BaseQRankSum=2.188;ClippingRankSum=0.000;DP=48;ExcessHet=3.0103;FS=0.000;MLEAC=1;MLEAF=0.500;MQ=43.64;MQRankSum=-0.303;QD=4.27;ReadPosRankSum=0.927;SOR=0.665	GT:AD:DP:GQ:PL	0/1:35,13:48:99:233,0,804
3L	5925966	.	C	T	1714.77	.	AC=2;AF=1.00;AN=2;DP=65;ExcessHet=3.0103;FS=0.000;MLEAC=2;MLEAF=1.00;MQ=43.18;QD=26.79;SOR=1.402	GT:AD:DP:GQ:PL	1/1:0,64:64:99:1743,191,0
3L	5926030	.	G	A	2725.77	.	AC=2;AF=1.00;AN=2;DP=61;ExcessHet=3.0103;FS=0.000;MLEAC=2;MLEAF=1.00;MQ=42.43;QD=33.53;SOR=1.255	GT:AD:DP:GQ:PL	1/1:0,60:60:99:2754,186,0
3L	5926036	.	A	C	2806.77	.	AC=2;AF=1.00;AN=2;DP=61;ExcessHet=3.0103;FS=0.000;MLEAC=2;MLEAF=1.00;MQ=42.43;QD=34.79;SOR=1.197	GT:AD:DP:GQ:PL	1/1:0,61:61:99:2835,190,0
3L	5926038	.	T	TTCCAGGCTTATTA	3112.73	.	AC=2;AF=1.00;AN=2;DP=63;ExcessHet=3.0103;FS=0.000;MLEAC=2;MLEAF=1.00;MQ=42.36;QD=31.54;SOR=1.270	GT:AD:DP:GQ:PL	1/1:0,63:63:99:3150,210,0
3L	5926062	.	A	C	1841.77	.	AC=2;AF=1.00;AN=2;DP=71;ExcessHet=3.0103;FS=0.000;MLEAC=2;MLEAF=1.00;MQ=41.97;QD=25.94;SOR=1.362	GT:AD:DP:GQ:PL	1/1:0,71:71:99:1870,212,0
3L	5926151	.	A	T	1277.77	.	AC=1;AF=0.500;AN=2;BaseQRankSum=3.330;ClippingRankSum=0.000;DP=62;ExcessHet=3.0103;FS=11.123;MLEAC=1;MLEAF=0.500;MQ=42.39;MQRankSum=-2.469;QD=20.61;ReadPosRankSum=-0.072;SOR=0.788	GT:AD:DP:GQ:PL	0/1:26,36:62:99:1306,0,971
3L	5926173	.	T	C	1186.77	.	AC=1;AF=0.500;AN=2;BaseQRankSum=2.304;ClippingRankSum=0.000;DP=59;ExcessHet=3.0103;FS=3.607;MLEAC=1;MLEAF=0.500;MQ=42.32;MQRankSum=-1.885;QD=20.11;ReadPosRankSum=0.794;SOR=0.361	GT:AD:DP:GQ:PL	0/1:26,33:59:99:1215,0,1015
3L	5926183	.	A	C	712.77	.	AC=1;AF=0.500;AN=2;BaseQRankSum=-3.681;ClippingRankSum=0.000;DP=54;ExcessHet=3.0103;FS=2.511;MLEAC=1;MLEAF=0.500;MQ=42.48;MQRankSum=1.865;QD=13.20;ReadPosRankSum=0.595;SOR=1.201	GT:AD:DP:GQ:PL	0/1:33,21:54:99:741,0,1532
3L	5926190	.	A	T	709.77	.	AC=1;AF=0.500;AN=2;BaseQRankSum=0.145;ClippingRankSum=0.000;DP=59;ExcessHet=3.0103;FS=0.000;MLEAC=1;MLEAF=0.500;MQ=42.58;MQRankSum=1.324;QD=12.03;ReadPosRankSum=1.530;SOR=0.688	GT:AD:DP:GQ:PL	0/1:39,20:59:99:738,0,1574
3L	5926206	.	T	A	642.77	.	AC=1;AF=0.500;AN=2;BaseQRankSum=3.349;ClippingRankSum=0.000;DP=54;ExcessHet=3.0103;FS=2.947;MLEAC=1;MLEAF=0.500;MQ=42.68;MQRankSum=0.749;QD=11.90;ReadPosRankSum=1.080;SOR=1.329	GT:AD:DP:GQ:PL	0/1:37,17:54:99:671,0,1427
3L	5926208	.	A	AT	2282.73	.	AC=2;AF=1.00;AN=2;DP=53;ExcessHet=3.0103;FS=0.000;MLEAC=2;MLEAF=1.00;MQ=42.66;QD=29.27;SOR=2.215	GT:AD:DP:GQ:PL	1/1:0,52:52:99:2320,156,0
3L	5926217	.	C	T	2361.77	.	AC=2;AF=1.00;AN=2;DP=53;ExcessHet=3.0103;FS=0.000;MLEAC=2;MLEAF=1.00;MQ=42.91;QD=32.83;SOR=2.259	GT:AD:DP:GQ:PL	1/1:0,53:53:99:2390,166,0
3L	5926267	.	C	T	901.77	.	AC=1;AF=0.500;AN=2;BaseQRankSum=0.178;ClippingRankSum=0.000;DP=52;ExcessHet=3.0103;FS=5.260;MLEAC=1;MLEAF=0.500;MQ=42.60;MQRankSum=0.289;QD=17.34;ReadPosRankSum=1.978;SOR=0.172	GT:AD:DP:GQ:PL	0/1:13,39:52:99:930,0,215
3L	5926574	.	TAA	T	83.73	.	AC=1;AF=0.500;AN=2;BaseQRankSum=0.401;ClippingRankSum=0.000;DP=31;ExcessHet=3.0103;FS=4.451;MLEAC=1;MLEAF=0.500;MQ=42.44;MQRankSum=1.469;QD=2.70;ReadPosRankSum=0.427;SOR=2.170	GT:AD:DP:GQ:PL	0/1:25,6:31:99:121,0,743
3L	5926627	.	AACAC	A	340.73	.	AC=1;AF=0.500;AN=2;BaseQRankSum=-0.964;ClippingRankSum=0.000;DP=40;ExcessHet=3.0103;FS=1.430;MLEAC=1;MLEAF=0.500;MQ=43.18;MQRankSum=1.148;QD=8.74;ReadPosRankSum=-0.219;SOR=0.992	GT:AD:DP:GQ:PL	0/1:28,11:39:99:378,0,1353
3L	5926837	.	A	G	1504.77	.	AC=2;AF=1.00;AN=2;DP=56;ExcessHet=3.0103;FS=0.000;MLEAC=2;MLEAF=1.00;MQ=43.83;QD=26.87;SOR=0.765	GT:AD:DP:GQ:PL	1/1:0,56:56:99:1533,168,0
3L	5926905	.	T	A	354.77	.	AC=1;AF=0.500;AN=2;BaseQRankSum=0.028;ClippingRankSum=0.000;DP=57;ExcessHet=3.0103;FS=1.067;MLEAC=1;MLEAF=0.500;MQ=43.87;MQRankSum=0.772;QD=6.22;ReadPosRankSum=-0.035;SOR=0.929	GT:AD:DP:GQ:PL	0/1:37,20:57:99:383,0,863
3L	5926933	.	T	C	363.77	.	AC=1;AF=0.500;AN=2;BaseQRankSum=0.400;ClippingRankSum=0.000;DP=56;ExcessHet=3.0103;FS=0.000;MLEAC=1;MLEAF=0.500;MQ=44.00;MQRankSum=0.000;QD=6.50;ReadPosRankSum=1.158;SOR=0.714	GT:AD:DP:GQ:PL	0/1:36,20:56:99:392,0,862
3L	5927139	.	C	G	1217.77	.	AC=1;AF=0.500;AN=2;BaseQRankSum=1.627;ClippingRankSum=0.000;DP=71;ExcessHet=3.0103;FS=5.598;MLEAC=1;MLEAF=0.500;MQ=43.94;MQRankSum=-0.807;QD=17.15;ReadPosRankSum=-1.311;SOR=0.748	GT:AD:DP:GQ:PL	0/1:18,53:71:99:1246,0,284
3L	5927222	.	G	A	1266.77	.	AC=1;AF=0.500;AN=2;BaseQRankSum=-0.292;ClippingRankSum=0.000;DP=77;ExcessHet=3.0103;FS=2.130;MLEAC=1;MLEAF=0.500;MQ=43.97;MQRankSum=-0.604;QD=16.45;ReadPosRankSum=1.344;SOR=1.034	GT:AD:DP:GQ:PL	0/1:22,55:77:99:1295,0,368
3L	5927365	.	G	T	495.77	.	AC=1;AF=0.500;AN=2;BaseQRankSum=0.348;ClippingRankSum=0.000;DP=64;ExcessHet=3.0103;FS=8.243;MLEAC=1;MLEAF=0.500;MQ=43.94;MQRankSum=-0.797;QD=7.75;ReadPosRankSum=-1.373;SOR=1.069	GT:AD:DP:GQ:PL	0/1:48,16:64:99:524,0,2436
3L	5927367	.	G	A	495.77	.	AC=1;AF=0.500;AN=2;BaseQRankSum=3.754;ClippingRankSum=0.000;DP=64;ExcessHet=3.0103;FS=8.243;MLEAC=1;MLEAF=0.500;MQ=43.94;MQRankSum=-0.797;QD=7.75;ReadPosRankSum=-1.238;SOR=1.069	GT:AD:DP:GQ:PL	0/1:48,16:64:99:524,0,2436
3L	5927453	.	A	T	1131.77	.	AC=1;AF=0.500;AN=2;BaseQRankSum=-1.888;ClippingRankSum=0.000;DP=72;ExcessHet=3.0103;FS=3.534;MLEAC=1;MLEAF=0.500;MQ=43.95;MQRankSum=0.623;QD=15.72;ReadPosRankSum=-1.145;SOR=0.627	GT:AD:DP:GQ:PL	0/1:22,50:72:99:1160,0,385
3L	5927482	.	A	T	1140.77	.	AC=1;AF=0.500;AN=2;BaseQRankSum=0.442;ClippingRankSum=0.000;DP=73;ExcessHet=3.0103;FS=9.013;MLEAC=1;MLEAF=0.500;MQ=43.95;MQRankSum=-0.633;QD=15.84;ReadPosRankSum=-0.196;SOR=0.797	GT:AD:DP:GQ:PL	0/1:22,50:72:99:1169,0,395
3L	5927539	.	G	A	697.77	.	AC=1;AF=0.500;AN=2;BaseQRankSum=4.758;ClippingRankSum=0.000;DP=65;ExcessHet=3.0103;FS=1.004;MLEAC=1;MLEAF=0.500;MQ=43.82;MQRankSum=0.041;QD=10.73;ReadPosRankSum=-1.678;SOR=0.495	GT:AD:DP:GQ:PL	0/1:43,22:65:99:726,0,1698
3L	5927554	.	C	T	1836.77	.	AC=1;AF=0.500;AN=2;BaseQRankSum=2.641;ClippingRankSum=0.000;DP=69;ExcessHet=3.0103;FS=1.014;MLEAC=1;MLEAF=0.500;MQ=43.80;MQRankSum=0.077;QD=26.62;ReadPosRankSum=-0.847;SOR=0.690	GT:AD:DP:GQ:PL	0/1:19,50:69:99:1865,0,672
3L	5927558	.	T	A	3150.77	.	AC=2;AF=1.00;AN=2;DP=69;ExcessHet=3.0103;FS=0.000;MLEAC=2;MLEAF=1.00;MQ=43.80;QD=29.96;SOR=0.781	GT:AD:DP:GQ:PL	1/1:0,69:69:99:3179,214,0
3L	5927563	.	G	T	3121.77	.	AC=2;AF=1.00;AN=2;DP=67;ExcessHet=3.0103;FS=0.000;MLEAC=2;MLEAF=1.00;MQ=43.80;QD=29.52;SOR=0.784	GT:AD:DP:GQ:PL	1/1:0,67:67:99:3150,211,0
3L	5927566	.	G	A	2986.77	.	AC=2;AF=1.00;AN=2;DP=67;ExcessHet=3.0103;FS=0.000;MLEAC=2;MLEAF=1.00;MQ=43.80;QD=33.97;SOR=0.917	GT:AD:DP:GQ:PL	1/1:0,67:67:99:3015,202,0
3L	5927586	.	T	A	1778.77	.	AC=1;AF=0.500;AN=2;BaseQRankSum=-0.104;ClippingRankSum=0.000;DP=64;ExcessHet=3.0103;FS=1.050;MLEAC=1;MLEAF=0.500;MQ=43.82;MQRankSum=0.311;QD=27.79;ReadPosRankSum=-1.449;SOR=0.551	GT:AD:DP:GQ:PL	0/1:18,46:64:99:1807,0,617
3L	5927591	.	T	G	1718.77	.	AC=1;AF=0.500;AN=2;BaseQRankSum=-3.246;ClippingRankSum=0.000;DP=61;ExcessHet=3.0103;FS=2.382;MLEAC=1;MLEAF=0.500;MQ=43.81;MQRankSum=0.230;QD=28.18;ReadPosRankSum=-1.107;SOR=0.396	GT:AD:DP:GQ:PL	0/1:18,43:61:99:1747,0,623
3L	5927618	.	C	T	1707.77	.	AC=1;AF=0.500;AN=2;BaseQRankSum=2.300;ClippingRankSum=0.000;DP=61;ExcessHet=3.0103;FS=5.936;MLEAC=1;MLEAF=0.500;MQ=43.84;MQRankSum=0.549;QD=28.00;ReadPosRankSum=0.791;SOR=0.215	GT:AD:DP:GQ:PL	0/1:18,43:61:99:1736,0,626
3L	5927623	.	A	G	1749.77	.	AC=1;AF=0.500;AN=2;BaseQRankSum=-1.692;ClippingRankSum=0.000;DP=61;ExcessHet=3.0103;FS=7.891;MLEAC=1;MLEAF=0.500;MQ=43.84;MQRankSum=0.549;QD=28.68;ReadPosRankSum=0.981;SOR=0.183	GT:AD:DP:GQ:PL	0/1:18,43:61:99:1778,0,623
3L	5927632	.	A	ATT	564.73	.	AC=1;AF=0.500;AN=2;BaseQRankSum=0.828;ClippingRankSum=0.000;DP=64;ExcessHet=3.0103;FS=7.859;MLEAC=1;MLEAF=0.500;MQ=43.85;MQRankSum=-0.569;QD=8.96;ReadPosRankSum=-1.317;SOR=1.792	GT:AD:DP:GQ:PL	0/1:45,18:63:99:602,0,1919
3L	5927633	.	T	TA	1773.73	.	AC=1;AF=0.500;AN=2;BaseQRankSum=-2.538;ClippingRankSum=0.000;DP=64;ExcessHet=3.0103;FS=5.640;MLEAC=1;MLEAF=0.500;MQ=43.85;MQRankSum=0.537;QD=27.71;ReadPosRankSum=1.610;SOR=0.241	GT:AD:DP:GQ:PL	0/1:19,45:64:99:1811,0,662
3L	5927642	.	A	ACTAT	645.73	.	AC=1;AF=0.500;AN=2;BaseQRankSum=-1.091;ClippingRankSum=0.000;DP=65;ExcessHet=3.0103;FS=7.585;MLEAC=1;MLEAF=0.500;MQ=43.85;MQRankSum=-0.531;QD=9.93;ReadPosRankSum=-1.847;SOR=1.700	GT:AD:DP:GQ:PL	0/1:46,19:65:99:683,0,1944
3L	5927645	.	T	TGATTC	612.73	.	AC=1;AF=0.500;AN=2;BaseQRankSum=2.335;ClippingRankSum=0.000;DP=67;ExcessHet=3.0103;FS=5.727;MLEAC=1;MLEAF=0.500;MQ=43.85;MQRankSum=-0.581;QD=9.15;ReadPosRankSum=-1.433;SOR=1.581	GT:AD:DP:GQ:PL	0/1:48,19:67:99:650,0,1975
3L	5927865	.	C	T	163.77	.	AC=1;AF=0.500;AN=2;BaseQRankSum=1.523;ClippingRankSum=0.000;DP=53;ExcessHet=3.0103;FS=4.575;MLEAC=1;MLEAF=0.500;MQ=44.00;MQRankSum=0.000;QD=3.21;ReadPosRankSum=0.683;SOR=1.071	GT:AD:DP:GQ:PL	0/1:38,13:51:99:192,0,891
3L	5928115	.	G	A	132.77	.	AC=1;AF=0.500;AN=2;BaseQRankSum=-0.415;ClippingRankSum=0.000;DP=53;ExcessHet=3.0103;FS=0.000;MLEAC=1;MLEAF=0.500;MQ=44.00;MQRankSum=0.000;QD=2.60;ReadPosRankSum=0.029;SOR=0.737	GT:AD:DP:GQ:PL	0/1:39,12:51:99:161,0,927
3L	5928157	.	C	T	1369.77	.	AC=2;AF=1.00;AN=2;DP=51;ExcessHet=3.0103;FS=0.000;MLEAC=2;MLEAF=1.00;MQ=44.00;QD=27.95;SOR=1.225	GT:AD:DP:GQ:PL	1/1:0,49:49:99:1398,147,0
3L	5928333	.	G	A	228.77	.	AC=1;AF=0.500;AN=2;BaseQRankSum=-0.986;ClippingRankSum=0.000;DP=51;ExcessHet=3.0103;FS=15.311;MLEAC=1;MLEAF=0.500;MQ=44.00;MQRankSum=0.000;QD=4.49;ReadPosRankSum=0.234;SOR=1.808	GT:AD:DP:GQ:PL	0/1:36,15:51:99:257,0,804
3L	5928421	.	T	A	596.77	.	AC=1;AF=0.500;AN=2;BaseQRankSum=-0.173;ClippingRankSum=0.000;DP=48;ExcessHet=3.0103;FS=8.425;MLEAC=1;MLEAF=0.500;MQ=44.00;MQRankSum=0.000;QD=12.43;ReadPosRankSum=0.336;SOR=0.292	GT:AD:DP:GQ:PL	0/1:21,27:48:99:625,0,431
3L	5928550	.	C	T	1385.77	.	AC=2;AF=1.00;AN=2;DP=52;ExcessHet=3.0103;FS=0.000;MLEAC=2;MLEAF=1.00;MQ=44.00;QD=27.17;SOR=0.732	GT:AD:DP:GQ:PL	1/1:0,51:51:99:1414,153,0
3L	5928671	.	A	G	833.77	.	AC=1;AF=0.500;AN=2;BaseQRankSum=2.578;ClippingRankSum=0.000;DP=48;ExcessHet=3.0103;FS=7.338;MLEAC=1;MLEAF=0.500;MQ=44.00;MQRankSum=0.000;QD=17.37;ReadPosRankSum=-1.043;SOR=0.148	GT:AD:DP:GQ:PL	0/1:12,36:48:99:862,0,168
3L	5928916	.	A	G	39.77	.	AC=1;AF=0.500;AN=2;BaseQRankSum=-1.133;ClippingRankSum=0.000;DP=54;ExcessHet=3.0103;FS=0.000;MLEAC=1;MLEAF=0.500;MQ=43.96;MQRankSum=-2.319;QD=0.75;ReadPosRankSum=-0.898;SOR=0.651	GT:AD:DP:GQ:PL	0/1:45,8:53:68:68,0,1071
3L	5929073	.	G	A	1651.77	.	AC=2;AF=1.00;AN=2;DP=62;ExcessHet=3.0103;FS=0.000;MLEAC=2;MLEAF=1.00;MQ=44.00;QD=26.64;SOR=0.693	GT:AD:DP:GQ:PL	1/1:0,62:62:99:1680,185,0
3L	5929163	.	C	T	1766.77	.	AC=2;AF=1.00;AN=2;DP=63;ExcessHet=3.0103;FS=0.000;MLEAC=2;MLEAF=1.00;MQ=44.00;QD=28.04;SOR=1.010	GT:AD:DP:GQ:PL	1/1:0,63:63:99:1795,189,0
3L	5929239	.	G	T	1504.77	.	AC=2;AF=1.00;AN=2;DP=55;ExcessHet=3.0103;FS=0.000;MLEAC=2;MLEAF=1.00;MQ=44.00;QD=27.36;SOR=0.884	GT:AD:DP:GQ:PL	1/1:0,55:55:99:1533,165,0
3L	5929395	.	G	T	595.77	.	AC=1;AF=0.500;AN=2;BaseQRankSum=1.212;ClippingRankSum=0.000;DP=47;ExcessHet=3.0103;FS=2.628;MLEAC=1;MLEAF=0.500;MQ=43.96;MQRankSum=-1.284;QD=12.68;ReadPosRankSum=0.561;SOR=1.190	GT:AD:DP:GQ:PL	0/1:30,17:47:99:624,0,1180
3L	5929397	.	C	A	595.77	.	AC=1;AF=0.500;AN=2;BaseQRankSum=2.902;ClippingRankSum=0.000;DP=47;ExcessHet=3.0103;FS=2.628;MLEAC=1;MLEAF=0.500;MQ=43.96;MQRankSum=-1.284;QD=12.68;ReadPosRankSum=0.268;SOR=1.190	GT:AD:DP:GQ:PL	0/1:30,17:47:99:624,0,1180
3L	5929454	.	C	T	739.77	.	AC=1;AF=0.500;AN=2;BaseQRankSum=1.256;ClippingRankSum=0.000;DP=51;ExcessHet=3.0103;FS=6.303;MLEAC=1;MLEAF=0.500;MQ=43.96;MQRankSum=1.395;QD=14.51;ReadPosRankSum=0.414;SOR=0.187	GT:AD:DP:GQ:PL	0/1:18,33:51:99:768,0,347
3L	5929469	.	C	G	238.77	.	AC=1;AF=0.500;AN=2;BaseQRankSum=2.299;ClippingRankSum=0.000;DP=44;ExcessHet=3.0103;FS=2.724;MLEAC=1;MLEAF=0.500;MQ=43.96;MQRankSum=-1.415;QD=5.43;ReadPosRankSum=0.176;SOR=1.151	GT:AD:DP:GQ:PL	0/1:30,14:44:99:267,0,703
3L	5929522	.	G	T	309.77	.	AC=1;AF=0.500;AN=2;BaseQRankSum=3.637;ClippingRankSum=0.000;DP=54;ExcessHet=3.0103;FS=1.134;MLEAC=1;MLEAF=0.500;MQ=44.00;MQRankSum=0.000;QD=5.74;ReadPosRankSum=0.364;SOR=0.996	GT:AD:DP:GQ:PL	0/1:37,17:54:99:338,0,833
3L	5929527	.	T	C	1739.77	.	AC=2;AF=1.00;AN=2;DP=55;ExcessHet=3.0103;FS=0.000;MLEAC=2;MLEAF=1.00;MQ=44.00;QD=31.63;SOR=0.884	GT:AD:DP:GQ:PL	1/1:0,55:55:99:1768,165,0
3L	5929556	.	C	T	573.77	.	AC=1;AF=0.500;AN=2;BaseQRankSum=-0.832;ClippingRankSum=0.000;DP=50;ExcessHet=3.0103;FS=1.178;MLEAC=1;MLEAF=0.500;MQ=44.00;MQRankSum=0.000;QD=11.71;ReadPosRankSum=-0.797;SOR=0.566	GT:AD:DP:GQ:PL	0/1:16,33:49:99:602,0,295
3L	5929640	.	G	A	1344.77	.	AC=2;AF=1.00;AN=2;DP=50;ExcessHet=3.0103;FS=0.000;MLEAC=2;MLEAF=1.00;MQ=44.00;QD=26.90;SOR=0.773	GT:AD:DP:GQ:PL	1/1:0,50:50:99:1373,150,0
3L	5929817	.	C	T	1409.77	.	AC=2;AF=1.00;AN=2;DP=52;ExcessHet=3.0103;FS=0.000;MLEAC=2;MLEAF=1.00;MQ=43.94;QD=27.64;SOR=0.732	GT:AD:DP:GQ:PL	1/1:0,51:51:99:1438,153,0
3L	5931275	.	T	C	1549.77	.	AC=1;AF=0.500;AN=2;BaseQRankSum=1.794;ClippingRankSum=0.000;DP=51;ExcessHet=3.0103;FS=0.000;MLEAC=1;MLEAF=0.500;MQ=44.00;MQRankSum=0.000;QD=31.00;ReadPosRankSum=-0.861;SOR=0.708	GT:AD:DP:GQ:PL	0/1:12,38:50:99:1578,0,485
3L	5931284	.	C	T	1581.77	.	AC=1;AF=0.500;AN=2;BaseQRankSum=3.593;ClippingRankSum=0.000;DP=53;ExcessHet=3.0103;FS=0.000;MLEAC=1;MLEAF=0.500;MQ=44.00;MQRankSum=0.000;QD=30.42;ReadPosRankSum=-0.496;SOR=0.796	GT:AD:DP:GQ:PL	0/1:12,40:52:99:1610,0,482
3L	5931434	.	G	T	669.77	.	AC=1;AF=0.500;AN=2;BaseQRankSum=2.728;ClippingRankSum=0.000;DP=40;ExcessHet=3.0103;FS=0.000;MLEAC=1;MLEAF=0.500;MQ=43.95;MQRankSum=-0.528;QD=17.17;ReadPosRankSum=-1.939;SOR=0.906	GT:AD:DP:GQ:PL	0/1:10,29:39:99:698,0,137
3L	5931964	.	T	C	794.77	.	AC=1;AF=0.500;AN=2;BaseQRankSum=-0.275;ClippingRankSum=0.000;DP=49;ExcessHet=3.0103;FS=1.338;MLEAC=1;MLEAF=0.500;MQ=44.00;MQRankSum=0.000;QD=16.22;ReadPosRankSum=0.984;SOR=1.102	GT:AD:DP:GQ:PL	0/1:14,35:49:99:823,0,259
3L	5932012	.	G	T	613.77	.	AC=1;AF=0.500;AN=2;BaseQRankSum=1.707;ClippingRankSum=0.000;DP=37;ExcessHet=3.0103;FS=1.853;MLEAC=1;MLEAF=0.500;MQ=44.00;MQRankSum=0.000;QD=16.59;ReadPosRankSum=-1.572;SOR=1.270	GT:AD:DP:GQ:PL	0/1:10,27:37:99:642,0,144
3L	5932333	.	TTG	T	828.73	.	AC=1;AF=0.500;AN=2;BaseQRankSum=-0.351;ClippingRankSum=0.000;DP=47;ExcessHet=3.0103;FS=0.000;MLEAC=1;MLEAF=0.500;MQ=43.96;MQRankSum=-0.570;QD=19.27;ReadPosRankSum=0.745;SOR=0.756	GT:AD:DP:GQ:PL	0/1:12,31:43:99:866,0,266
3L	5932396	.	T	C	831.77	.	AC=1;AF=0.500;AN=2;BaseQRankSum=-1.999;ClippingRankSum=0.000;DP=55;ExcessHet=3.0103;FS=1.214;MLEAC=1;MLEAF=0.500;MQ=43.93;MQRankSum=-0.804;QD=15.12;ReadPosRankSum=0.222;SOR=1.075	GT:AD:DP:GQ:PL	0/1:14,41:55:99:860,0,232
3L	5932794	.	CA	C	335.73	.	AC=1;AF=0.500;AN=2;BaseQRankSum=0.937;ClippingRankSum=0.000;DP=52;ExcessHet=3.0103;FS=0.000;MLEAC=1;MLEAF=0.500;MQ=44.00;MQRankSum=0.000;QD=6.58;ReadPosRankSum=0.267;SOR=0.845	GT:AD:DP:GQ:PL	0/1:39,12:51:99:373,0,2022
3L	5932796	.	A	G	344.77	.	AC=1;AF=0.500;AN=2;BaseQRankSum=-0.426;ClippingRankSum=0.000;DP=52;ExcessHet=3.0103;FS=0.000;MLEAC=1;MLEAF=0.500;MQ=44.00;MQRankSum=0.000;QD=6.63;ReadPosRankSum=0.424;SOR=0.801	GT:AD:DP:GQ:PL	0/1:40,12:52:99:373,0,2022
3L	5932911	.	C	T	941.77	.	AC=1;AF=0.500;AN=2;BaseQRankSum=-1.219;ClippingRankSum=0.000;DP=62;ExcessHet=3.0103;FS=2.348;MLEAC=1;MLEAF=0.500;MQ=44.00;MQRankSum=0.000;QD=15.19;ReadPosRankSum=0.021;SOR=0.625	GT:AD:DP:GQ:PL	0/1:19,43:62:99:970,0,343
3L	5934202	.	G	A	1204.77	.	AC=2;AF=1.00;AN=2;DP=46;ExcessHet=3.0103;FS=0.000;MLEAC=2;MLEAF=1.00;MQ=44.00;QD=26.19;SOR=0.780	GT:AD:DP:GQ:PL	1/1:0,46:46:99:1233,137,0
3L	5934736	.	A	G	1879.77	.	AC=2;AF=1.00;AN=2;DP=42;ExcessHet=3.0103;FS=0.000;MLEAC=2;MLEAF=1.00;MQ=43.74;QD=28.67;SOR=1.900	GT:AD:DP:GQ:PL	1/1:0,42:42:99:1908,129,0
3L	5934741	.	A	T	1845.77	.	AC=2;AF=1.00;AN=2;DP=41;ExcessHet=3.0103;FS=0.000;MLEAC=2;MLEAF=1.00;MQ=43.74;QD=28.82;SOR=2.038	GT:AD:DP:GQ:PL	1/1:0,41:41:99:1874,126,0
3L	5934756	.	T	A	1771.77	.	AC=2;AF=1.00;AN=2;DP=38;ExcessHet=3.0103;FS=0.000;MLEAC=2;MLEAF=1.00;MQ=43.67;QD=26.98;SOR=2.303	GT:AD:DP:GQ:PL	1/1:0,38:38:99:1800,120,0
3L	5934759	.	C	A	1726.77	.	AC=2;AF=1.00;AN=2;DP=38;ExcessHet=3.0103;FS=0.000;MLEAC=2;MLEAF=1.00;MQ=43.67;QD=36.99;SOR=2.303	GT:AD:DP:GQ:PL	1/1:0,38:38:99:1755,117,0
3L	5934773	.	G	T	1546.77	.	AC=2;AF=1.00;AN=2;DP=35;ExcessHet=3.0103;FS=0.000;MLEAC=2;MLEAF=1.00;MQ=43.64;QD=25.00;SOR=2.649	GT:AD:DP:GQ:PL	1/1:0,35:35:99:1575,105,0
3L	5934786	.	A	G	1816.77	.	AC=2;AF=1.00;AN=2;DP=36;ExcessHet=3.0103;FS=0.000;MLEAC=2;MLEAF=1.00;MQ=43.70;QD=32.10;SOR=2.179	GT:AD:DP:GQ:PL	1/1:0,36:36:99:1845,123,0
3L	5934788	.	TTG	T	1807.73	.	AC=2;AF=1.00;AN=2;DP=41;ExcessHet=3.0103;FS=0.000;MLEAC=2;MLEAF=1.00;MQ=43.74;QD=33.20;SOR=1.845	GT:AD:DP:GQ:PL	1/1:0,41:41:99:1845,123,0
3L	5934792	.	T	TCA	1841.73	.	AC=2;AF=1.00;AN=2;DP=41;ExcessHet=3.0103;FS=0.000;MLEAC=2;MLEAF=1.00;MQ=43.74;QD=30.24;SOR=1.845	GT:AD:DP:GQ:PL	1/1:0,41:41:99:1879,126,0
3L	5934828	.	A	C	1103.77	.	AC=2;AF=1.00;AN=2;DP=42;ExcessHet=3.0103;FS=0.000;MLEAC=2;MLEAF=1.00;MQ=43.70;QD=26.28;SOR=1.005	GT:AD:DP:GQ:PL	1/1:0,42:42:99:1132,126,0
3L	5934871	.	A	G	1485.77	.	AC=2;AF=1.00;AN=2;DP=47;ExcessHet=3.0103;FS=0.000;MLEAC=2;MLEAF=1.00;MQ=43.81;QD=31.61;SOR=1.022	GT:AD:DP:GQ:PL	1/1:0,47:47:99:1514,141,0
3L	5934881	.	T	C	205.77	.	AC=1;AF=0.500;AN=2;BaseQRankSum=-1.038;ClippingRankSum=0.000;DP=44;ExcessHet=3.0103;FS=0.000;MLEAC=1;MLEAF=0.500;MQ=43.87;MQRankSum=-2.710;QD=4.68;ReadPosRankSum=0.888;SOR=0.668	GT:AD:DP:GQ:PL	0/1:31,13:44:99:234,0,744
3L	5935410	.	C	T	916.77	.	AC=1;AF=0.500;AN=2;BaseQRankSum=3.370;ClippingRankSum=0.000;DP=53;ExcessHet=3.0103;FS=1.255;MLEAC=1;MLEAF=0.500;MQ=43.60;MQRankSum=-0.163;QD=17.30;ReadPosRankSum=-1.954;SOR=0.507	GT:AD:DP:GQ:PL	0/1:13,40:53:99:945,0,174
3L	5935489	.	T	G	1385.77	.	AC=1;AF=0.500;AN=2;BaseQRankSum=-0.554;ClippingRankSum=0.000;DP=48;ExcessHet=3.0103;FS=2.864;MLEAC=1;MLEAF=0.500;MQ=44.00;MQRankSum=0.000;QD=28.87;ReadPosRankSum=-0.163;SOR=0.604	GT:AD:DP:GQ:PL	0/1:13,35:48:99:1414,0,425
3L	5935495	.	G	A	1479.77	.	AC=1;AF=0.500;AN=2;BaseQRankSum=3.692;ClippingRankSum=0.000;DP=49;ExcessHet=3.0103;FS=4.936;MLEAC=1;MLEAF=0.500;MQ=44.00;MQRankSum=0.000;QD=30.20;ReadPosRankSum=-0.779;SOR=0.513	GT:AD:DP:GQ:PL	0/1:12,37:49:99:1508,0,416
3L	5935579	.	C	G	689.77	.	AC=1;AF=0.500;AN=2;BaseQRankSum=-1.783;ClippingRankSum=0.000;DP=50;ExcessHet=3.0103;FS=0.000;MLEAC=1;MLEAF=0.500;MQ=44.00;MQRankSum=0.000;QD=13.80;ReadPosRankSum=2.487;SOR=0.693	GT:AD:DP:GQ:PL	0/1:16,34:50:99:718,0,303
3L	5935683	.	C	G	836.77	.	AC=1;AF=0.500;AN=2;BaseQRankSum=1.275;ClippingRankSum=0.000;DP=54;ExcessHet=3.0103;FS=4.201;MLEAC=1;MLEAF=0.500;MQ=44.00;MQRankSum=0.000;QD=15.50;ReadPosRankSum=-0.616;SOR=0.370	GT:AD:DP:GQ:PL	0/1:17,37:54:99:865,0,308
3L	5935711	.	G	GGGGCGC	1176.73	.	AC=1;AF=0.500;AN=2;BaseQRankSum=1.721;ClippingRankSum=0.000;DP=45;ExcessHet=3.0103;FS=0.000;MLEAC=1;MLEAF=0.500;MQ=44.00;MQRankSum=0.000;QD=26.74;ReadPosRankSum=0.164;SOR=0.826	GT:AD:DP:GQ:PL	0/1:14,30:44:99:1214,0,868
3L	5935712	.	AT	A	1176.73	.	AC=1;AF=0.500;AN=2;BaseQRankSum=0.104;ClippingRankSum=0.000;DP=45;ExcessHet=3.0103;FS=0.000;MLEAC=1;MLEAF=0.500;MQ=44.00;MQRankSum=0.000;QD=26.15;ReadPosRankSum=0.530;SOR=0.701	GT:AD:DP:GQ:PL	0/1:15,30:45:99:1214,0,868
3L	5935853	.	T	G	703.77	.	AC=1;AF=0.500;AN=2;BaseQRankSum=0.167;ClippingRankSum=0.000;DP=47;ExcessHet=3.0103;FS=0.000;MLEAC=1;MLEAF=0.500;MQ=43.94;MQRankSum=-0.639;QD=14.97;ReadPosRankSum=0.968;SOR=0.582	GT:AD:DP:GQ:PL	0/1:15,32:47:99:732,0,270
3L	5937107	.	CA	C	763.73	.	AC=2;AF=1.00;AN=2;BaseQRankSum=-0.569;ClippingRankSum=0.000;DP=47;ExcessHet=3.0103;FS=0.000;MLEAC=2;MLEAF=1.00;MQ=44.00;MQRankSum=0.000;QD=17.36;ReadPosRankSum=-1.104;SOR=0.242	GT:AD:DP:GQ:PL	1/1:1,43:44:99:801,108,0
3L	5937152	.	T	C	1985.77	.	AC=2;AF=1.00;AN=2;DP=47;ExcessHet=3.0103;FS=0.000;MLEAC=2;MLEAF=1.00;MQ=43.96;QD=29.70;SOR=1.022	GT:AD:DP:GQ:PL	1/1:0,47:47:99:2014,141,0
3L	5937168	.	A	C	1996.77	.	AC=2;AF=1.00;AN=2;DP=48;ExcessHet=3.0103;FS=0.000;MLEAC=2;MLEAF=1.00;MQ=43.96;QD=30.11;SOR=0.693	GT:AD:DP:GQ:PL	1/1:0,48:48:99:2025,144,0
3L	5937203	.	C	CA	1740.73	.	AC=2;AF=1.00;AN=2;BaseQRankSum=0.602;ClippingRankSum=0.000;DP=44;ExcessHet=3.0103;FS=3.547;MLEAC=2;MLEAF=1.00;MQ=43.96;MQRankSum=0.000;QD=29.09;ReadPosRankSum=0.605;SOR=0.684	GT:AD:DP:GQ:PL	1/1:1,42:43:83:1778,83,0
3L	5937210	.	T	G	1865.77	.	AC=2;AF=1.00;AN=2;BaseQRankSum=-0.981;ClippingRankSum=0.000;DP=46;ExcessHet=3.0103;FS=3.203;MLEAC=2;MLEAF=1.00;MQ=43.96;MQRankSum=0.000;QD=29.90;ReadPosRankSum=0.226;SOR=0.433	GT:AD:DP:GQ:PL	1/1:1,45:46:95:1894,95,0
3L	5937276	.	A	G	1268.77	.	AC=2;AF=1.00;AN=2;BaseQRankSum=1.506;ClippingRankSum=0.000;DP=48;ExcessHet=3.0103;FS=0.000;MLEAC=2;MLEAF=1.00;MQ=43.96;MQRankSum=0.000;QD=26.43;ReadPosRankSum=-0.507;SOR=0.277	GT:AD:DP:GQ:PL	1/1:1,47:48:99:1297,117,0
3L	5937649	.	G	GGCTGTGGCTGCGGAT	1137.73	.	AC=2;AF=1.00;AN=2;DP=31;ExcessHet=3.0103;FS=0.000;MLEAC=2;MLEAF=1.00;MQ=43.50;QD=27.62;SOR=2.030	GT:AD:DP:GQ:PL	1/1:0,23:23:79:1175,79,0
3L	5937784	.	A	G	1054.77	.	AC=2;AF=1.00;AN=2;DP=42;ExcessHet=3.0103;FS=0.000;MLEAC=2;MLEAF=1.00;MQ=43.61;QD=25.11;SOR=0.892	GT:AD:DP:GQ:PL	1/1:0,42:42:99:1083,125,0
3L	5938021	.	G	A	1833.77	.	AC=2;AF=1.00;AN=2;DP=41;ExcessHet=3.0103;FS=0.000;MLEAC=2;MLEAF=1.00;MQ=47.12;QD=33.30;SOR=0.954	GT:AD:DP:GQ:PL	1/1:0,41:41:99:1862,126,0
3L	5938025	.	A	AATCAAATAGAAAGTTT	2184.73	.	AC=2;AF=1.00;AN=2;DP=42;ExcessHet=3.0103;FS=0.000;MLEAC=2;MLEAF=1.00;MQ=47.05;QD=33.29;SOR=0.892	GT:AD:DP:GQ:PL	1/1:0,42:42:99:2222,150,0
3L	5938035	.	T	A	1906.77	.	AC=2;AF=1.00;AN=2;DP=43;ExcessHet=3.0103;FS=0.000;MLEAC=2;MLEAF=1.00;MQ=44.44;QD=33.23;SOR=1.179	GT:AD:DP:GQ:PL	1/1:0,43:43:99:1935,129,0
3L	5938041	.	T	G	1771.77	.	AC=2;AF=1.00;AN=2;DP=39;ExcessHet=3.0103;FS=0.000;MLEAC=2;MLEAF=1.00;MQ=43.34;QD=31.78;SOR=1.096	GT:AD:DP:GQ:PL	1/1:0,39:39:99:1800,120,0
3L	5938442	.	T	TAC	2762.73	.	AC=2;AF=1.00;AN=2;DP=62;ExcessHet=3.0103;FS=0.000;MLEAC=2;MLEAF=1.00;MQ=43.39;QD=26.12;SOR=0.826	GT:AD:DP:GQ:PL	1/1:0,62:62:99:2800,189,0
3L	5938447	.	A	ATATGCGTGTTTGAG	3091.73	.	AC=2;AF=1.00;AN=2;DP=62;ExcessHet=3.0103;FS=0.000;MLEAC=2;MLEAF=1.00;MQ=43.44;QD=30.74;SOR=0.899	GT:AD:DP:GQ:PL	1/1:0,62:62:99:3129,211,0
3L	5938663	.	A	T	880.77	.	AC=1;AF=0.500;AN=2;BaseQRankSum=2.534;ClippingRankSum=0.000;DP=54;ExcessHet=3.0103;FS=2.478;MLEAC=1;MLEAF=0.500;MQ=43.78;MQRankSum=-0.804;QD=16.31;ReadPosRankSum=1.472;SOR=0.493	GT:AD:DP:GQ:PL	0/1:17,37:54:99:909,0,317
3L	5938702	.	T	C	1460.77	.	AC=2;AF=1.00;AN=2;DP=56;ExcessHet=3.0103;FS=0.000;MLEAC=2;MLEAF=1.00;MQ=43.72;QD=26.09;SOR=0.693	GT:AD:DP:GQ:PL	1/1:0,56:56:99:1489,167,0
3L	5938723	.	C	A	369.77	.	AC=1;AF=0.500;AN=2;BaseQRankSum=1.816;ClippingRankSum=0.000;DP=58;ExcessHet=3.0103;FS=2.379;MLEAC=1;MLEAF=0.500;MQ=43.76;MQRankSum=-0.478;QD=6.38;ReadPosRankSum=-0.853;SOR=0.368	GT:AD:DP:GQ:PL	0/1:38,20:58:99:398,0,836
3L	5938855	.	AAG	A	1091.73	.	AC=1;AF=0.500;AN=2;BaseQRankSum=-0.636;ClippingRankSum=0.000;DP=60;ExcessHet=3.0103;FS=0.000;MLEAC=1;MLEAF=0.500;MQ=44.00;MQRankSum=0.000;QD=18.20;ReadPosRankSum=-0.038;SOR=0.646	GT:AD:DP:GQ:PL	0/1:24,36:60:99:1129,0,809
3L	5939001	.	C	A	624.77	.	AC=1;AF=0.500;AN=2;BaseQRankSum=1.465;ClippingRankSum=0.000;DP=50;ExcessHet=3.0103;FS=2.463;MLEAC=1;MLEAF=0.500;MQ=44.00;MQRankSum=0.000;QD=12.50;ReadPosRankSum=1.164;SOR=0.726	GT:AD:DP:GQ:PL	0/1:21,29:50:99:653,0,439
3L	5939086	.	G	A	869.77	.	AC=1;AF=0.500;AN=2;BaseQRankSum=2.886;ClippingRankSum=0.000;DP=60;ExcessHet=3.0103;FS=5.257;MLEAC=1;MLEAF=0.500;MQ=44.00;MQRankSum=0.000;QD=14.50;ReadPosRankSum=-0.963;SOR=1.227	GT:AD:DP:GQ:PL	0/1:23,37:60:99:898,0,456
3L	5939122	.	G	A	377.77	.	AC=1;AF=0.500;AN=2;BaseQRankSum=-0.538;ClippingRankSum=0.000;DP=59;ExcessHet=3.0103;FS=7.590;MLEAC=1;MLEAF=0.500;MQ=44.00;MQRankSum=0.000;QD=6.40;ReadPosRankSum=-0.637;SOR=0.718	GT:AD:DP:GQ:PL	0/1:38,21:59:99:406,0,881
3L	5939208	.	C	G	1029.77	.	AC=1;AF=0.500;AN=2;BaseQRankSum=-2.499;ClippingRankSum=0.000;DP=58;ExcessHet=3.0103;FS=1.289;MLEAC=1;MLEAF=0.500;MQ=44.00;MQRankSum=0.000;QD=18.07;ReadPosRankSum=1.628;SOR=1.154	GT:AD:DP:GQ:PL	0/1:12,45:57:99:1058,0,172
3L	5939594	.	C	T	1146.77	.	AC=1;AF=0.500;AN=2;BaseQRankSum=-0.454;ClippingRankSum=0.000;DP=66;ExcessHet=3.0103;FS=10.477;MLEAC=1;MLEAF=0.500;MQ=44.00;MQRankSum=0.000;QD=17.38;ReadPosRankSum=1.736;SOR=0.668	GT:AD:DP:GQ:PL	0/1:17,49:66:99:1175,0,281
3L	5939746	.	A	T	1655.77	.	AC=2;AF=1.00;AN=2;DP=60;ExcessHet=3.0103;FS=0.000;MLEAC=2;MLEAF=1.00;MQ=44.00;QD=28.06;SOR=1.316	GT:AD:DP:GQ:PL	1/1:0,59:59:99:1684,177,0
3L	5939871	.	G	C	237.77	.	AC=1;AF=0.500;AN=2;BaseQRankSum=-0.658;ClippingRankSum=0.000;DP=57;ExcessHet=3.0103;FS=0.000;MLEAC=1;MLEAF=0.500;MQ=43.95;MQRankSum=0.672;QD=4.25;ReadPosRankSum=-0.977;SOR=0.631	GT:AD:DP:GQ:PL	0/1:40,16:56:99:266,0,909
3L	5940024	.	G	GT	640.73	.	AC=1;AF=0.500;AN=2;BaseQRankSum=0.342;ClippingRankSum=0.000;DP=51;ExcessHet=3.0103;FS=0.000;MLEAC=1;MLEAF=0.500;MQ=44.00;MQRankSum=0.000;QD=13.08;ReadPosRankSum=-0.723;SOR=0.746	GT:AD:DP:GQ:PL	0/1:12,37:49:99:678,0,99
3L	5940473	.	A	T	759.77	.	AC=1;AF=0.500;AN=2;BaseQRankSum=0.120;ClippingRankSum=0.000;DP=45;ExcessHet=3.0103;FS=0.000;MLEAC=1;MLEAF=0.500;MQ=43.96;MQRankSum=2.028;QD=17.27;ReadPosRankSum=0.389;SOR=0.632	GT:AD:DP:GQ:PL	0/1:9,35:44:91:788,0,91
3L	5940688	.	G	T	670.77	.	AC=1;AF=0.500;AN=2;BaseQRankSum=-0.787;ClippingRankSum=0.000;DP=39;ExcessHet=3.0103;FS=0.000;MLEAC=1;MLEAF=0.500;MQ=44.00;MQRankSum=0.000;QD=17.20;ReadPosRankSum=0.222;SOR=0.682	GT:AD:DP:GQ:PL	0/1:10,29:39:99:699,0,151
3L	5941219	.	A	AC	1624.73	.	AC=1;AF=0.500;AN=2;BaseQRankSum=0.010;ClippingRankSum=0.000;DP=58;ExcessHet=3.0103;FS=4.402;MLEAC=1;MLEAF=0.500;MQ=43.92;MQRankSum=-0.845;QD=29.54;ReadPosRankSum=-1.033;SOR=1.233	GT:AD:DP:GQ:PL	0/1:15,40:55:99:1662,0,582
3L	5941222	.	A	T	1630.77	.	AC=1;AF=0.500;AN=2;BaseQRankSum=-1.247;ClippingRankSum=0.000;DP=58;ExcessHet=3.0103;FS=2.562;MLEAC=1;MLEAF=0.500;MQ=43.92;MQRankSum=-0.863;QD=28.61;ReadPosRankSum=-1.004;SOR=1.206	GT:AD:DP:GQ:PL	0/1:16,41:57:99:1659,0,618
3L	5941354	.	GTT	G	817.73	.	AC=1;AF=0.500;AN=2;BaseQRankSum=1.454;ClippingRankSum=0.000;DP=54;ExcessHet=3.0103;FS=2.937;MLEAC=1;MLEAF=0.500;MQ=43.89;MQRankSum=-0.545;QD=17.04;ReadPosRankSum=-0.977;SOR=0.326	GT:AD:DP:GQ:PL	0/1:14,34:48:99:855,0,237
3L	5941404	.	G	A	305.77	.	AC=1;AF=0.500;AN=2;BaseQRankSum=0.434;ClippingRankSum=0.000;DP=52;ExcessHet=3.0103;FS=4.070;MLEAC=1;MLEAF=0.500;MQ=43.89;MQRankSum=0.071;QD=5.88;ReadPosRankSum=-0.375;SOR=1.115	GT:AD:DP:GQ:PL	0/1:34,18:52:99:334,0,787
3L	5941636	.	G	GAC	1467.73	.	AC=1;AF=0.500;AN=2;BaseQRankSum=0.542;ClippingRankSum=0.000;DP=52;ExcessHet=3.0103;FS=0.000;MLEAC=1;MLEAF=0.500;MQ=43.74;MQRankSum=-1.699;QD=28.23;ReadPosRankSum=0.972;SOR=0.681	GT:AD:DP:GQ:PL	0/1:16,36:52:99:1505,0,4366
3L	5941639	.	T	G	1470.77	.	AC=1;AF=0.500;AN=2;BaseQRankSum=-4.184;ClippingRankSum=0.000;DP=54;ExcessHet=3.0103;FS=1.097;MLEAC=1;MLEAF=0.500;MQ=43.75;MQRankSum=-1.725;QD=27.24;ReadPosRankSum=0.941;SOR=0.542	GT:AD:DP:GQ:PL	0/1:17,37:54:99:1499,0,4821
3L	5941640	.	TGATATTTGATATATTTATATA	T	1459.73	.	AC=1;AF=0.500;AN=2;BaseQRankSum=-2.077;ClippingRankSum=0.000;DP=56;ExcessHet=3.0103;FS=2.381;MLEAC=1;MLEAF=0.500;MQ=43.76;MQRankSum=-1.822;QD=26.07;ReadPosRankSum=0.922;SOR=0.416	GT:AD:DP:GQ:PL	0/1:19,37:56:99:1497,0,4897
3L	5942023	.	T	C	1021.77	.	AC=1;AF=0.500;AN=2;BaseQRankSum=-2.445;ClippingRankSum=0.000;DP=68;ExcessHet=3.0103;FS=2.226;MLEAC=1;MLEAF=0.500;MQ=44.00;MQRankSum=0.000;QD=15.03;ReadPosRankSum=-1.276;SOR=1.095	GT:AD:DP:GQ:PL	0/1:22,46:68:99:1050,0,433
3L	5942774	.	T	A	1817.77	.	AC=2;AF=1.00;AN=2;DP=42;ExcessHet=3.0103;FS=0.000;MLEAC=2;MLEAF=1.00;MQ=42.99;QD=30.00;SOR=1.259	GT:AD:DP:GQ:PL	1/1:0,42:42:99:1846,129,0
3L	5942785	.	A	G	1853.77	.	AC=2;AF=1.00;AN=2;DP=40;ExcessHet=3.0103;FS=0.000;MLEAC=2;MLEAF=1.00;MQ=42.51;QD=33.65;SOR=0.902	GT:AD:DP:GQ:PL	1/1:0,40:40:99:1882,129,0
3L	5942788	.	T	G	1892.77	.	AC=2;AF=1.00;AN=2;DP=46;ExcessHet=3.0103;FS=0.000;MLEAC=2;MLEAF=1.00;MQ=42.53;QD=32.17;SOR=0.780	GT:AD:DP:GQ:PL	1/1:0,46:46:99:1921,138,0
3L	5942824	.	A	T	1734.77	.	AC=2;AF=1.00;AN=2;DP=41;ExcessHet=3.0103;FS=0.000;MLEAC=2;MLEAF=1.00;MQ=42.28;QD=25.79;SOR=0.954	GT:AD:DP:GQ:PL	1/1:0,41:41:99:1763,126,0
3L	5942849	.	C	T	2131.77	.	AC=2;AF=1.00;AN=2;DP=46;ExcessHet=3.0103;FS=0.000;MLEAC=2;MLEAF=1.00;MQ=41.60;QD=30.04;SOR=0.976	GT:AD:DP:GQ:PL	1/1:0,46:46:99:2160,144,0
3L	5942850	.	T	A	2131.77	.	AC=2;AF=1.00;AN=2;DP=48;ExcessHet=3.0103;FS=0.000;MLEAC=2;MLEAF=1.00;MQ=41.48;QD=30.26;SOR=0.866	GT:AD:DP:GQ:PL	1/1:0,48:48:99:2160,144,0
3L	5942859	.	T	G	2176.77	.	AC=2;AF=1.00;AN=2;DP=47;ExcessHet=3.0103;FS=0.000;MLEAC=2;MLEAF=1.00;MQ=41.11;QD=24.31;SOR=0.735	GT:AD:DP:GQ:PL	1/1:0,47:47:99:2205,147,0
3L	5942877	.	C	CT	493.73	.	AC=1;AF=0.500;AN=2;BaseQRankSum=1.583;ClippingRankSum=0.000;DP=47;ExcessHet=3.0103;FS=1.306;MLEAC=1;MLEAF=0.500;MQ=40.84;MQRankSum=1.323;QD=10.73;ReadPosRankSum=0.384;SOR=0.883	GT:AD:DP:GQ:PL	0/1:13,33:46:99:531,0,106
3L	5942879	.	C	T	2086.77	.	AC=2;AF=1.00;AN=2;DP=47;ExcessHet=3.0103;FS=0.000;MLEAC=2;MLEAF=1.00;MQ=40.84;QD=27.58;SOR=0.735	GT:AD:DP:GQ:PL	1/1:0,47:47:99:2115,141,0
3L	5942881	.	C	T	2086.77	.	AC=2;AF=1.00;AN=2;DP=47;ExcessHet=3.0103;FS=0.000;MLEAC=2;MLEAF=1.00;MQ=40.84;QD=25.90;SOR=0.735	GT:AD:DP:GQ:PL	1/1:0,47:47:99:2115,141,0
3L	5942884	.	C	T	2086.77	.	AC=2;AF=1.00;AN=2;DP=46;ExcessHet=3.0103;FS=0.000;MLEAC=2;MLEAF=1.00;MQ=40.77;QD=29.04;SOR=0.780	GT:AD:DP:GQ:PL	1/1:0,46:46:99:2115,141,0
3L	5942886	.	G	T	2041.77	.	AC=2;AF=1.00;AN=2;DP=46;ExcessHet=3.0103;FS=0.000;MLEAC=2;MLEAF=1.00;MQ=40.77;QD=27.18;SOR=0.780	GT:AD:DP:GQ:PL	1/1:0,46:46:99:2070,138,0
3L	5942903	.	A	T	2053.77	.	AC=2;AF=1.00;AN=2;DP=46;ExcessHet=3.0103;FS=0.000;MLEAC=2;MLEAF=1.00;MQ=40.75;QD=30.86;SOR=0.693	GT:AD:DP:GQ:PL	1/1:0,46:46:99:2082,141,0
3L	5942938	.	C	CCCCTGCAA	1624.73	.	AC=2;AF=1.00;AN=2;DP=35;ExcessHet=3.0103;FS=0.000;MLEAC=2;MLEAF=1.00;MQ=40.30;QD=28.35;SOR=1.244	GT:AD:DP:GQ:PL	1/1:0,34:34:99:1662,110,0
3L	5942941	.	T	TGTGGCAATAATTCCAAGGCAAGTCGA	1897.73	.	AC=2;AF=1.00;AN=2;DP=37;ExcessHet=3.0103;FS=0.000;MLEAC=2;MLEAF=1.00;MQ=40.27;QD=33.43;SOR=1.270	GT:AD:DP:GQ:PL	1/1:0,37:37:99:1935,129,0
3L	5942953	.	G	A	1448.77	.	AC=2;AF=1.00;AN=2;DP=34;ExcessHet=3.0103;FS=0.000;MLEAC=2;MLEAF=1.00;MQ=40.42;QD=26.17;SOR=1.244	GT:AD:DP:GQ:PL	1/1:0,34:34:99:1477,102,0
3L	5943054	.	G	A	2005.77	.	AC=2;AF=1.00;AN=2;DP=46;ExcessHet=3.0103;FS=0.000;MLEAC=2;MLEAF=1.00;MQ=42.48;QD=35.86;SOR=1.085	GT:AD:DP:GQ:PL	1/1:0,46:46:99:2034,145,0
3L	5943056	.	ATTTTTT	A,AT	1814.73	.	AC=1,1;AF=0.500,0.500;AN=2;DP=47;ExcessHet=3.0103;FS=0.000;MLEAC=1,1;MLEAF=0.500,0.500;MQ=42.51;QD=26.89;SOR=0.968	GT:AD:DP:GQ:PL	1/2:0,27,15:42:99:1852,301,160,509,0,366
3L	5943215	.	A	G	1065.77	.	AC=2;AF=1.00;AN=2;DP=40;ExcessHet=3.0103;FS=0.000;MLEAC=2;MLEAF=1.00;MQ=43.78;QD=26.64;SOR=1.022	GT:AD:DP:GQ:PL	1/1:0,40:40:99:1094,120,0
3L	5943259	.	C	T	1830.77	.	AC=2;AF=1.00;AN=2;DP=44;ExcessHet=3.0103;FS=0.000;MLEAC=2;MLEAF=1.00;MQ=43.80;QD=33.07;SOR=0.990	GT:AD:DP:GQ:PL	1/1:0,44:44:99:1859,138,0
3L	5943273	.	T	C	1696.77	.	AC=2;AF=1.00;AN=2;DP=40;ExcessHet=3.0103;FS=0.000;MLEAC=2;MLEAF=1.00;MQ=43.88;QD=28.47;SOR=0.793	GT:AD:DP:GQ:PL	1/1:0,40:40:99:1725,123,0
3L	5943441	.	T	C	204.77	.	AC=1;AF=0.500;AN=2;BaseQRankSum=-1.474;ClippingRankSum=0.000;DP=37;ExcessHet=3.0103;FS=17.269;MLEAC=1;MLEAF=0.500;MQ=43.89;MQRankSum=0.800;QD=5.53;ReadPosRankSum=1.166;SOR=2.797	GT:AD:DP:GQ:PL	0/1:29,8:37:99:233,0,1150
3L	5943452	.	TTGCTGCA	T	169.73	.	AC=1;AF=0.500;AN=2;BaseQRankSum=0.210;ClippingRankSum=0.000;DP=36;ExcessHet=3.0103;FS=14.373;MLEAC=1;MLEAF=0.500;MQ=43.89;MQRankSum=0.755;QD=4.71;ReadPosRankSum=1.940;SOR=2.538	GT:AD:DP:GQ:PL	0/1:29,7:36:99:207,0,1146
3L	5943526	.	A	ATT	635.73	.	AC=2;AF=1.00;AN=2;DP=28;ExcessHet=3.0103;FS=0.000;MLEAC=1;MLEAF=0.500;MQ=43.86;QD=27.64;SOR=0.804	GT:AD:DP:GQ:PL	1/1:0,23:23:64:572,64,0
3L	5943749	.	CT	C	446.73	.	AC=1;AF=0.500;AN=2;BaseQRankSum=1.429;ClippingRankSum=0.000;DP=46;ExcessHet=3.0103;FS=0.000;MLEAC=1;MLEAF=0.500;MQ=43.91;MQRankSum=-0.421;QD=12.41;ReadPosRankSum=0.440;SOR=0.575	GT:AD:DP:GQ:PL	0/1:7,29:36:38:484,0,38
3L	5943807	.	C	A	67.77	.	AC=1;AF=0.500;AN=2;BaseQRankSum=0.061;ClippingRankSum=0.000;DP=43;ExcessHet=3.0103;FS=0.000;MLEAC=1;MLEAF=0.500;MQ=43.95;MQRankSum=0.441;QD=1.61;ReadPosRankSum=1.302;SOR=0.986	GT:AD:DP:GQ:PL	0/1:37,5:42:96:96,0,1519
3L	5943808	.	T	C	1367.77	.	AC=1;AF=0.500;AN=2;BaseQRankSum=-0.643;ClippingRankSum=0.000;DP=44;ExcessHet=3.0103;FS=0.000;MLEAC=1;MLEAF=0.500;MQ=43.96;MQRankSum=-0.290;QD=31.81;ReadPosRankSum=-1.270;SOR=0.446	GT:AD:DP:GQ:PL	0/1:5,38:43:96:1396,0,96
3L	5943831	.	G	A	1734.77	.	AC=2;AF=1.00;AN=2;DP=43;ExcessHet=3.0103;FS=0.000;MLEAC=2;MLEAF=1.00;MQ=43.65;QD=23.91;SOR=1.005	GT:AD:DP:GQ:PL	1/1:0,42:42:99:1763,126,0
3L	5943950	.	G	A	1229.77	.	AC=2;AF=1.00;AN=2;DP=45;ExcessHet=3.0103;FS=0.000;MLEAC=2;MLEAF=1.00;MQ=43.91;QD=27.95;SOR=1.364	GT:AD:DP:GQ:PL	1/1:0,44:44:99:1258,132,0
3L	5944516	.	T	C	440.77	.	AC=1;AF=0.500;AN=2;BaseQRankSum=-3.486;ClippingRankSum=0.000;DP=36;ExcessHet=3.0103;FS=8.537;MLEAC=1;MLEAF=0.500;MQ=43.95;MQRankSum=-0.741;QD=12.24;ReadPosRankSum=0.000;SOR=2.276	GT:AD:DP:GQ:PL	0/1:14,22:36:99:469,0,288
3L	5944570	.	C	G	832.77	.	AC=1;AF=0.500;AN=2;BaseQRankSum=-3.096;ClippingRankSum=0.000;DP=28;ExcessHet=3.0103;FS=7.040;MLEAC=1;MLEAF=0.500;MQ=44.00;MQRankSum=0.000;QD=29.74;ReadPosRankSum=1.036;SOR=0.982	GT:AD:DP:GQ:PL	0/1:7,21:28:99:861,0,231
3L	5944574	.	C	T	832.77	.	AC=1;AF=0.500;AN=2;BaseQRankSum=1.059;ClippingRankSum=0.000;DP=28;ExcessHet=3.0103;FS=7.040;MLEAC=1;MLEAF=0.500;MQ=44.00;MQRankSum=0.000;QD=29.74;ReadPosRankSum=1.407;SOR=0.982	GT:AD:DP:GQ:PL	0/1:7,21:28:99:861,0,231
3L	5944615	.	A	T	557.77	.	AC=1;AF=0.500;AN=2;BaseQRankSum=0.045;ClippingRankSum=0.000;DP=33;ExcessHet=3.0103;FS=12.784;MLEAC=1;MLEAF=0.500;MQ=44.00;MQRankSum=0.000;QD=17.43;ReadPosRankSum=2.571;SOR=0.353	GT:AD:DP:GQ:PL	0/1:8,24:32:99:586,0,125
3L	5944670	.	T	A	510.77	.	AC=1;AF=0.500;AN=2;BaseQRankSum=3.237;ClippingRankSum=0.000;DP=32;ExcessHet=3.0103;FS=0.000;MLEAC=1;MLEAF=0.500;MQ=44.00;MQRankSum=0.000;QD=16.48;ReadPosRankSum=-2.178;SOR=0.646	GT:AD:DP:GQ:PL	0/1:9,22:31:99:539,0,152
3L	5945091	.	A	G	709.77	.	AC=1;AF=0.500;AN=2;BaseQRankSum=-1.475;ClippingRankSum=0.000;DP=53;ExcessHet=3.0103;FS=0.000;MLEAC=1;MLEAF=0.500;MQ=44.00;MQRankSum=0.000;QD=13.39;ReadPosRankSum=-0.018;SOR=0.804	GT:AD:DP:GQ:PL	0/1:20,33:53:99:738,0,403
3L	5945146	.	GC	G	849.73	.	AC=1;AF=0.500;AN=2;BaseQRankSum=-3.308;ClippingRankSum=0.000;DP=53;ExcessHet=3.0103;FS=6.161;MLEAC=1;MLEAF=0.500;MQ=44.00;MQRankSum=0.000;QD=16.03;ReadPosRankSum=0.569;SOR=1.751	GT:AD:DP:GQ:PL	0/1:20,33:53:99:887,0,529
3L	5945438	.	T	TGTTGCATGGA	1484.73	.	AC=1;AF=0.500;AN=2;BaseQRankSum=0.955;ClippingRankSum=0.000;DP=56;ExcessHet=3.0103;FS=1.128;MLEAC=1;MLEAF=0.500;MQ=43.70;MQRankSum=-2.137;QD=29.11;ReadPosRankSum=-1.571;SOR=0.722	GT:AD:DP:GQ:PL	0/1:17,34:51:99:1522,0,1732
3L	5945581	.	A	ATG	983.73	.	AC=1;AF=0.500;AN=2;BaseQRankSum=-0.539;ClippingRankSum=0.000;DP=44;ExcessHet=3.0103;FS=1.635;MLEAC=1;MLEAF=0.500;MQ=43.96;MQRankSum=-0.350;QD=24.59;ReadPosRankSum=-0.626;SOR=0.446	GT:AD:DP:GQ:PL	0/1:6,34:40:95:1021,0,95
3L	5945591	.	A	G	1529.77	.	AC=2;AF=1.00;AN=2;BaseQRankSum=-0.368;ClippingRankSum=0.000;DP=49;ExcessHet=3.0103;FS=4.030;MLEAC=2;MLEAF=1.00;MQ=43.96;MQRankSum=0.000;QD=33.61;ReadPosRankSum=-1.376;SOR=1.020	GT:AD:DP:GQ:PL	1/1:1,42:43:99:1558,101,0
3L	5945673	.	T	C	1553.77	.	AC=2;AF=1.00;AN=2;DP=58;ExcessHet=3.0103;FS=0.000;MLEAC=2;MLEAF=1.00;MQ=43.70;QD=26.79;SOR=0.836	GT:AD:DP:GQ:PL	1/1:0,58:58:99:1582,174,0
3L	5945733	.	T	TA	2825.73	.	AC=2;AF=1.00;AN=2;BaseQRankSum=1.141;ClippingRankSum=0.000;DP=64;ExcessHet=3.0103;FS=0.000;MLEAC=2;MLEAF=1.00;MQ=43.48;MQRankSum=-0.572;QD=30.72;ReadPosRankSum=-0.441;SOR=0.648	GT:AD:DP:GQ:PL	1/1:1,62:63:99:2863,154,0
3L	5945734	.	T	A	2834.77	.	AC=2;AF=1.00;AN=2;BaseQRankSum=1.591;ClippingRankSum=0.000;DP=65;ExcessHet=3.0103;FS=0.000;MLEAC=2;MLEAF=1.00;MQ=43.49;MQRankSum=-0.560;QD=30.91;ReadPosRankSum=-0.534;SOR=0.693	GT:AD:DP:GQ:PL	1/1:1,64:65:99:2863,154,0
3L	5945741	.	A	T	2883.77	.	AC=2;AF=1.00;AN=2;BaseQRankSum=1.090;ClippingRankSum=0.000;DP=63;ExcessHet=3.0103;FS=0.000;MLEAC=2;MLEAF=1.00;MQ=43.26;MQRankSum=-0.596;QD=30.68;ReadPosRankSum=-0.990;SOR=0.717	GT:AD:DP:GQ:PL	1/1:1,62:63:99:2912,160,0
3L	5945754	.	C	G	1737.77	.	AC=2;AF=1.00;AN=2;BaseQRankSum=0.424;ClippingRankSum=0.000;DP=66;ExcessHet=3.0103;FS=0.000;MLEAC=2;MLEAF=1.00;MQ=43.26;MQRankSum=-0.601;QD=26.33;ReadPosRankSum=-1.313;SOR=0.534	GT:AD:DP:GQ:PL	1/1:1,65:66:99:1766,153,0
3L	5945776	.	A	T	2671.77	.	AC=2;AF=1.00;AN=2;BaseQRankSum=-0.343;ClippingRankSum=0.000;DP=64;ExcessHet=3.0103;FS=0.000;MLEAC=2;MLEAF=1.00;MQ=43.21;MQRankSum=-0.638;QD=28.34;ReadPosRankSum=-0.948;SOR=0.362	GT:AD:DP:GQ:PL	1/1:1,63:64:99:2700,109,0
3L	5945785	.	T	C	2615.77	.	AC=2;AF=1.00;AN=2;BaseQRankSum=-1.976;ClippingRankSum=0.000;DP=63;ExcessHet=3.0103;FS=2.990;MLEAC=2;MLEAF=1.00;MQ=43.20;MQRankSum=-0.945;QD=35.11;ReadPosRankSum=0.824;SOR=0.160	GT:AD:DP:GQ:PL	1/1:2,61:63:99:2644,103,0
3L	5945804	.	T	A	1428.77	.	AC=2;AF=1.00;AN=2;BaseQRankSum=0.126;ClippingRankSum=0.000;DP=60;ExcessHet=3.0103;FS=0.000;MLEAC=2;MLEAF=1.00;MQ=43.22;MQRankSum=-1.128;QD=23.81;ReadPosRankSum=1.715;SOR=0.485	GT:AD:DP:GQ:PL	1/1:3,57:60:52:1457,52,0
3L	5945827	.	C	A	1682.77	.	AC=2;AF=1.00;AN=2;BaseQRankSum=1.451;ClippingRankSum=0.000;DP=67;ExcessHet=3.0103;FS=0.000;MLEAC=2;MLEAF=1.00;MQ=43.33;MQRankSum=-1.003;QD=25.12;ReadPosRankSum=0.440;SOR=0.495	GT:AD:DP:GQ:PL	1/1:3,64:67:73:1711,73,0
3L	5945864	.	T	A	1490.77	.	AC=2;AF=1.00;AN=2;BaseQRankSum=1.080;ClippingRankSum=0.000;DP=61;ExcessHet=3.0103;FS=0.000;MLEAC=2;MLEAF=1.00;MQ=43.40;MQRankSum=-0.891;QD=24.44;ReadPosRankSum=-1.769;SOR=0.565	GT:AD:DP:GQ:PL	1/1:3,58:61:75:1519,75,0
3L	5945888	.	G	C	1311.77	.	AC=2;AF=1.00;AN=2;BaseQRankSum=3.060;ClippingRankSum=0.000;DP=57;ExcessHet=3.0103;FS=0.000;MLEAC=2;MLEAF=1.00;MQ=43.55;MQRankSum=-1.096;QD=23.01;ReadPosRankSum=-0.172;SOR=0.504	GT:AD:DP:GQ:PL	1/1:4,53:57:57:1340,57,0
3L	5945904	.	A	C	1160.78	.	AC=2;AF=1.00;AN=2;BaseQRankSum=0.342;ClippingRankSum=0.000;DP=54;ExcessHet=3.0103;FS=0.000;MLEAC=2;MLEAF=1.00;MQ=43.53;MQRankSum=-1.137;QD=21.50;ReadPosRankSum=0.375;SOR=0.562	GT:AD:DP:GQ:PL	1/1:4,50:54:25:1189,25,0
3L	5945955	.	A	T	2091.77	.	AC=2;AF=1.00;AN=2;DP=51;ExcessHet=3.0103;FS=0.000;MLEAC=2;MLEAF=1.00;MQ=43.48;QD=29.80;SOR=1.270	GT:AD:DP:GQ:PL	1/1:0,50:50:99:2120,151,0
3L	5945976	.	T	A	2198.77	.	AC=2;AF=1.00;AN=2;DP=50;ExcessHet=3.0103;FS=0.000;MLEAC=2;MLEAF=1.00;MQ=43.12;QD=32.43;SOR=1.473	GT:AD:DP:GQ:PL	1/1:0,49:49:99:2227,151,0
3L	5945981	.	G	A	923.77	.	AC=1;AF=0.500;AN=2;BaseQRankSum=2.962;ClippingRankSum=0.000;DP=50;ExcessHet=3.0103;FS=3.319;MLEAC=1;MLEAF=0.500;MQ=43.12;MQRankSum=-1.570;QD=18.48;ReadPosRankSum=-1.047;SOR=0.239	GT:AD:DP:GQ:PL	0/1:11,39:50:99:952,0,147
3L	5946116	.	GATTGCAGGATTGCCGGATTGCCGC	G	830.73	.	AC=1;AF=0.500;AN=2;BaseQRankSum=1.663;ClippingRankSum=0.000;DP=38;ExcessHet=3.0103;FS=0.000;MLEAC=1;MLEAF=0.500;MQ=41.51;MQRankSum=-2.808;QD=21.86;ReadPosRankSum=1.366;SOR=0.639	GT:AD:DP:GQ:PL	0/1:16,22:38:99:868,0,605
3L	5946123	.	G	A	450.77	.	AC=1;AF=0.500;AN=2;BaseQRankSum=-2.022;ClippingRankSum=0.000;DP=36;ExcessHet=3.0103;FS=0.000;MLEAC=1;MLEAF=0.500;MQ=41.37;MQRankSum=2.520;QD=12.52;ReadPosRankSum=-0.558;SOR=0.540	GT:AD:DP:GQ:PL	0/1:22,14:36:99:479,0,873
3L	5946124	.	G	GATTGCCCC	441.73	.	AC=1;AF=0.500;AN=2;BaseQRankSum=-3.121;ClippingRankSum=0.000;DP=36;ExcessHet=3.0103;FS=0.000;MLEAC=1;MLEAF=0.500;MQ=41.37;MQRankSum=2.520;QD=12.27;ReadPosRankSum=-0.574;SOR=0.540	GT:AD:DP:GQ:PL	0/1:22,14:36:99:479,0,873
3L	5946286	.	TACATTTATAGCCAGGCA	T	469.73	.	AC=1;AF=0.500;AN=2;BaseQRankSum=-1.087;ClippingRankSum=0.000;DP=57;ExcessHet=3.0103;FS=0.000;MLEAC=1;MLEAF=0.500;MQ=42.46;MQRankSum=2.545;QD=8.39;ReadPosRankSum=0.311;SOR=0.671	GT:AD:DP:GQ:PL	0/1:41,15:56:99:507,0,1676
3L	5946300	.	G	GGCCATAACCGCAGGCTATCGCCA	1459.73	.	AC=1;AF=0.500;AN=2;BaseQRankSum=-0.102;ClippingRankSum=0.000;DP=52;ExcessHet=3.0103;FS=0.000;MLEAC=1;MLEAF=0.500;MQ=42.35;MQRankSum=-2.952;QD=29.79;ReadPosRankSum=0.033;SOR=0.687	GT:AD:DP:GQ:PL	0/1:15,34:49:99:1497,0,516
3L	5946324	.	T	C	527.77	.	AC=1;AF=0.500;AN=2;BaseQRankSum=-2.369;ClippingRankSum=0.000;DP=41;ExcessHet=3.0103;FS=0.000;MLEAC=1;MLEAF=0.500;MQ=42.20;MQRankSum=-3.639;QD=12.87;ReadPosRankSum=1.271;SOR=0.770	GT:AD:DP:GQ:PL	0/1:16,25:41:99:556,0,333
3L	5946352	.	TG	T	636.73	.	AC=1;AF=0.500;AN=2;BaseQRankSum=-1.230;ClippingRankSum=0.000;DP=37;ExcessHet=3.0103;FS=0.000;MLEAC=1;MLEAF=0.500;MQ=42.22;MQRankSum=-2.164;QD=17.69;ReadPosRankSum=-0.877;SOR=0.639	GT:AD:DP:GQ:PL	0/1:11,25:36:99:674,0,240
3L	5946458	.	C	T	621.77	.	AC=1;AF=0.500;AN=2;BaseQRankSum=-1.361;ClippingRankSum=0.000;DP=45;ExcessHet=3.0103;FS=2.791;MLEAC=1;MLEAF=0.500;MQ=43.18;MQRankSum=-1.079;QD=13.82;ReadPosRankSum=2.041;SOR=0.324	GT:AD:DP:GQ:PL	0/1:15,30:45:99:650,0,269
3L	5946490	.	A	G	672.77	.	AC=1;AF=0.500;AN=2;BaseQRankSum=0.251;ClippingRankSum=0.000;DP=42;ExcessHet=3.0103;FS=2.960;MLEAC=1;MLEAF=0.500;MQ=43.08;MQRankSum=-0.960;QD=16.02;ReadPosRankSum=-1.610;SOR=0.334	GT:AD:DP:GQ:PL	0/1:12,30:42:99:701,0,214
3L	5946781	.	C	T	526.77	.	AC=1;AF=0.500;AN=2;BaseQRankSum=-0.312;ClippingRankSum=0.000;DP=50;ExcessHet=3.0103;FS=2.612;MLEAC=1;MLEAF=0.500;MQ=44.00;MQRankSum=0.000;QD=10.54;ReadPosRankSum=-0.011;SOR=0.613	GT:AD:DP:GQ:PL	0/1:35,15:50:99:555,0,1393
3L	5946790	.	A	G	533.77	.	AC=1;AF=0.500;AN=2;BaseQRankSum=-2.825;ClippingRankSum=0.000;DP=50;ExcessHet=3.0103;FS=0.000;MLEAC=1;MLEAF=0.500;MQ=44.00;MQRankSum=0.000;QD=10.68;ReadPosRankSum=-1.557;SOR=0.610	GT:AD:DP:GQ:PL	0/1:33,17:50:99:562,0,1335
3L	5946843	.	G	GGAT	1188.73	.	AC=1;AF=0.500;AN=2;BaseQRankSum=1.127;ClippingRankSum=0.000;DP=42;ExcessHet=3.0103;FS=1.435;MLEAC=1;MLEAF=0.500;MQ=44.00;MQRankSum=0.000;QD=28.99;ReadPosRankSum=-1.281;SOR=1.061	GT:AD:DP:GQ:PL	0/1:11,30:41:99:1226,0,372
3L	5946887	.	C	A	442.77	.	AC=1;AF=0.500;AN=2;BaseQRankSum=1.140;ClippingRankSum=0.000;DP=43;ExcessHet=3.0103;FS=0.000;MLEAC=1;MLEAF=0.500;MQ=44.00;MQRankSum=0.000;QD=10.30;ReadPosRankSum=1.879;SOR=0.478	GT:AD:DP:GQ:PL	0/1:30,13:43:99:471,0,1206
3L	5946894	.	G	A	445.77	.	AC=1;AF=0.500;AN=2;BaseQRankSum=0.359;ClippingRankSum=0.000;DP=43;ExcessHet=3.0103;FS=0.000;MLEAC=1;MLEAF=0.500;MQ=44.00;MQRankSum=0.000;QD=10.37;ReadPosRankSum=1.271;SOR=0.593	GT:AD:DP:GQ:PL	0/1:29,14:43:99:474,0,1174
3L	5947008	.	T	A	224.77	.	AC=1;AF=0.500;AN=2;BaseQRankSum=-2.696;ClippingRankSum=0.000;DP=44;ExcessHet=3.0103;FS=1.280;MLEAC=1;MLEAF=0.500;MQ=44.00;MQRankSum=0.000;QD=5.11;ReadPosRankSum=1.067;SOR=0.384	GT:AD:DP:GQ:PL	0/1:30,14:44:99:253,0,704
3L	5947322	.	A	G	1479.77	.	AC=2;AF=1.00;AN=2;DP=60;ExcessHet=3.0103;FS=0.000;MLEAC=2;MLEAF=1.00;MQ=43.55;QD=24.66;SOR=0.760	GT:AD:DP:GQ:PL	1/1:0,60:60:99:1508,176,0
3L	5947565	.	A	T	2446.77	.	AC=2;AF=1.00;AN=2;DP=55;ExcessHet=3.0103;FS=0.000;MLEAC=2;MLEAF=1.00;MQ=42.81;QD=34.88;SOR=0.804	GT:AD:DP:GQ:PL	1/1:0,55:55:99:2475,166,0
3L	5947569	.	T	G	2485.77	.	AC=2;AF=1.00;AN=2;DP=56;ExcessHet=3.0103;FS=0.000;MLEAC=2;MLEAF=1.00;MQ=42.80;QD=29.90;SOR=0.841	GT:AD:DP:GQ:PL	1/1:0,56:56:99:2514,169,0
3L	5947612	.	A	ATTGGGTCTCCACTTTCAAAC	2740.73	.	AC=2;AF=1.00;AN=2;DP=55;ExcessHet=3.0103;FS=0.000;MLEAC=2;MLEAF=1.00;MQ=42.35;QD=28.84;SOR=0.846	GT:AD:DP:GQ:PL	1/1:0,54:54:99:2778,186,0
3L	5947669	.	C	T	2327.77	.	AC=2;AF=1.00;AN=2;DP=51;ExcessHet=3.0103;FS=0.000;MLEAC=2;MLEAF=1.00;MQ=42.60;QD=29.67;SOR=0.900	GT:AD:DP:GQ:PL	1/1:0,51:51:99:2356,163,0
3L	5947674	.	G	T	2291.77	.	AC=2;AF=1.00;AN=2;DP=52;ExcessHet=3.0103;FS=0.000;MLEAC=2;MLEAF=1.00;MQ=42.67;QD=29.48;SOR=0.853	GT:AD:DP:GQ:PL	1/1:0,52:52:99:2320,160,0
3L	5947786	.	C	T	1402.77	.	AC=2;AF=1.00;AN=2;DP=51;ExcessHet=3.0103;FS=0.000;MLEAC=2;MLEAF=1.00;MQ=42.52;QD=27.51;SOR=0.732	GT:AD:DP:GQ:PL	1/1:0,51:51:99:1431,153,0
3L	5948006	.	A	ATATC	1896.73	.	AC=2;AF=1.00;AN=2;DP=41;ExcessHet=3.0103;FS=0.000;MLEAC=2;MLEAF=1.00;MQ=43.86;QD=33.28;SOR=0.954	GT:AD:DP:GQ:PL	1/1:0,41:41:99:1934,132,0
3L	5948018	.	CTCTATATATATA	C	1790.73	.	AC=2;AF=1.00;AN=2;DP=40;ExcessHet=3.0103;FS=0.000;MLEAC=2;MLEAF=1.00;MQ=42.56;QD=32.61;SOR=0.793	GT:AD:DP:GQ:PL	1/1:0,40:40:99:1828,123,0
3L	5948041	.	T	G	1783.77	.	AC=2;AF=1.00;AN=2;DP=41;ExcessHet=3.0103;FS=0.000;MLEAC=2;MLEAF=1.00;MQ=42.59;QD=28.36;SOR=0.843	GT:AD:DP:GQ:PL	1/1:0,41:41:99:1812,123,0
3L	5948081	.	T	C	895.77	.	AC=2;AF=1.00;AN=2;BaseQRankSum=0.514;ClippingRankSum=0.000;DP=38;ExcessHet=3.0103;FS=3.245;MLEAC=2;MLEAF=1.00;MQ=42.12;MQRankSum=-0.311;QD=23.57;ReadPosRankSum=-0.548;SOR=0.477	GT:AD:DP:GQ:PL	1/1:1,37:38:86:924,86,0
3L	5948211	.	G	A	1099.77	.	AC=2;AF=1.00;AN=2;DP=40;ExcessHet=3.0103;FS=0.000;MLEAC=2;MLEAF=1.00;MQ=43.95;QD=27.49;SOR=0.693	GT:AD:DP:GQ:PL	1/1:0,40:40:99:1128,120,0
3L	5948252	.	C	T	1246.77	.	AC=2;AF=1.00;AN=2;DP=45;ExcessHet=3.0103;FS=0.000;MLEAC=2;MLEAF=1.00;MQ=43.91;QD=27.71;SOR=0.737	GT:AD:DP:GQ:PL	1/1:0,45:45:99:1275,135,0
3L	5948539	.	A	G	1181.77	.	AC=2;AF=1.00;AN=2;DP=43;ExcessHet=3.0103;FS=0.000;MLEAC=2;MLEAF=1.00;MQ=44.00;QD=27.48;SOR=0.941	GT:AD:DP:GQ:PL	1/1:0,43:43:99:1210,129,0
3L	5949270	.	T	G	188.77	.	AC=1;AF=0.500;AN=2;BaseQRankSum=-1.196;ClippingRankSum=0.000;DP=42;ExcessHet=3.0103;FS=0.000;MLEAC=1;MLEAF=0.500;MQ=43.07;MQRankSum=-4.813;QD=4.49;ReadPosRankSum=-0.821;SOR=0.693	GT:AD:DP:GQ:PL	0/1:34,8:42:99:217,0,1340
3L	5949287	.	C	T	241.77	.	AC=1;AF=0.500;AN=2;BaseQRankSum=-0.015;ClippingRankSum=0.000;DP=44;ExcessHet=3.0103;FS=1.490;MLEAC=1;MLEAF=0.500;MQ=42.88;MQRankSum=-5.577;QD=5.49;ReadPosRankSum=-1.353;SOR=0.703	GT:AD:DP:GQ:PL	0/1:35,9:44:99:270,0,1469
3L	5949293	.	T	C	244.77	.	AC=1;AF=0.500;AN=2;BaseQRankSum=0.120;ClippingRankSum=0.000;DP=44;ExcessHet=3.0103;FS=1.490;MLEAC=1;MLEAF=0.500;MQ=42.88;MQRankSum=-5.577;QD=5.56;ReadPosRankSum=-1.630;SOR=0.703	GT:AD:DP:GQ:PL	0/1:35,9:44:99:273,0,1443
3L	5949302	.	T	TATTTTGA	229.73	.	AC=1;AF=0.500;AN=2;BaseQRankSum=-1.411;ClippingRankSum=0.000;DP=46;ExcessHet=3.0103;FS=1.440;MLEAC=1;MLEAF=0.500;MQ=42.93;MQRankSum=-5.717;QD=4.99;ReadPosRankSum=-1.787;SOR=0.777	GT:AD:DP:GQ:PL	0/1:37,9:46:99:267,0,1527
3L	5949306	.	T	TCTTGAA	223.73	.	AC=1;AF=0.500;AN=2;BaseQRankSum=0.310;ClippingRankSum=0.000;DP=45;ExcessHet=3.0103;FS=0.000;MLEAC=1;MLEAF=0.500;MQ=43.25;MQRankSum=-6.018;QD=4.97;ReadPosRankSum=-0.721;SOR=0.824	GT:AD:DP:GQ:PL	0/1:38,7:45:99:261,0,1643
3L	5949308	.	G	A	232.77	.	AC=1;AF=0.500;AN=2;BaseQRankSum=2.145;ClippingRankSum=0.000;DP=47;ExcessHet=3.0103;FS=0.000;MLEAC=1;MLEAF=0.500;MQ=43.20;MQRankSum=-6.726;QD=4.95;ReadPosRankSum=-1.133;SOR=0.557	GT:AD:DP:GQ:PL	0/1:39,8:47:99:261,0,1643
3L	5949310	.	C	CA	181.73	.	AC=1;AF=0.500;AN=2;BaseQRankSum=0.320;ClippingRankSum=0.000;DP=45;ExcessHet=3.0103;FS=0.000;MLEAC=1;MLEAF=0.500;MQ=43.16;MQRankSum=-6.573;QD=4.04;ReadPosRankSum=-1.440;SOR=0.643	GT:AD:DP:GQ:PL	0/1:37,8:45:99:219,0,1646
3L	5949311	.	C	T	193.77	.	AC=1;AF=0.500;AN=2;BaseQRankSum=0.851;ClippingRankSum=0.000;DP=45;ExcessHet=3.0103;FS=0.000;MLEAC=1;MLEAF=0.500;MQ=43.16;MQRankSum=-6.573;QD=4.31;ReadPosRankSum=-1.545;SOR=0.643	GT:AD:DP:GQ:PL	0/1:37,8:45:99:222,0,1604
3L	5949315	.	T	TGACTTCC	184.73	.	AC=1;AF=0.500;AN=2;BaseQRankSum=0.901;ClippingRankSum=0.000;DP=46;ExcessHet=3.0103;FS=0.000;MLEAC=1;MLEAF=0.500;MQ=43.18;MQRankSum=-6.650;QD=4.02;ReadPosRankSum=-1.232;SOR=0.693	GT:AD:DP:GQ:PL	0/1:38,8:46:99:222,0,1633
3L	5949318	.	T	TC	133.73	.	AC=1;AF=0.500;AN=2;BaseQRankSum=-0.637;ClippingRankSum=0.000;DP=44;ExcessHet=3.0103;FS=0.000;MLEAC=1;MLEAF=0.500;MQ=43.50;MQRankSum=-6.505;QD=3.04;ReadPosRankSum=-0.530;SOR=0.765	GT:AD:DP:GQ:PL	0/1:37,7:44:99:171,0,1848
3L	5949320	.	T	TGC	142.73	.	AC=1;AF=0.500;AN=2;BaseQRankSum=0.033;ClippingRankSum=0.000;DP=45;ExcessHet=3.0103;FS=0.000;MLEAC=1;MLEAF=0.500;MQ=43.51;MQRankSum=-6.582;QD=3.17;ReadPosRankSum=-0.470;SOR=0.824	GT:AD:DP:GQ:PL	0/1:38,7:45:99:180,0,1722
3L	5949321	.	AAT	A	142.73	.	AC=1;AF=0.500;AN=2;BaseQRankSum=1.499;ClippingRankSum=0.000;DP=44;ExcessHet=3.0103;FS=0.000;MLEAC=1;MLEAF=0.500;MQ=43.50;MQRankSum=-6.505;QD=3.24;ReadPosRankSum=-0.562;SOR=0.765	GT:AD:DP:GQ:PL	0/1:37,7:44:99:180,0,1722
3L	5949326	.	TGTC	T	145.73	.	AC=1;AF=0.500;AN=2;BaseQRankSum=-1.618;ClippingRankSum=0.000;DP=42;ExcessHet=3.0103;FS=0.000;MLEAC=1;MLEAF=0.500;MQ=43.48;MQRankSum=-6.347;QD=3.47;SOR=0.876	GT:AD:DP:GQ:PL	0/1:35,7:42:99:183,0,1709
3L	5949333	.	AT	A	154.73	.	AC=1;AF=0.500;AN=2;BaseQRankSum=0.388;ClippingRankSum=0.000;DP=40;ExcessHet=3.0103;FS=0.000;MLEAC=1;MLEAF=0.500;MQ=43.45;MQRankSum=-6.186;QD=3.87;SOR=0.746	GT:AD:DP:GQ:PL	0/1:33,7:40:99:192,0,1583
3L	5949340	.	T	G	176.77	.	AC=1;AF=0.500;AN=2;BaseQRankSum=-0.789;ClippingRankSum=0.000;DP=44;ExcessHet=3.0103;FS=0.000;MLEAC=1;MLEAF=0.500;MQ=43.50;MQRankSum=-6.505;QD=4.02;ReadPosRankSum=-0.562;SOR=0.765	GT:AD:DP:GQ:PL	0/1:37,7:44:99:205,0,1806
3L	5949349	.	T	A	89.77	.	AC=1;AF=0.500;AN=2;BaseQRankSum=1.082;ClippingRankSum=0.000;DP=43;ExcessHet=3.0103;FS=0.000;MLEAC=1;MLEAF=0.500;MQ=43.60;MQRankSum=-5.793;QD=2.09;ReadPosRankSum=0.070;SOR=0.852	GT:AD:DP:GQ:PL	0/1:37,6:43:99:118,0,1810
3L	5949379	.	C	G	309.77	.	AC=1;AF=0.500;AN=2;BaseQRankSum=-0.710;ClippingRankSum=0.000;DP=52;ExcessHet=3.0103;FS=1.367;MLEAC=1;MLEAF=0.500;MQ=43.60;MQRankSum=-5.404;QD=5.96;ReadPosRankSum=-0.941;SOR=0.391	GT:AD:DP:GQ:PL	0/1:41,11:52:99:338,0,2117
3L	5949382	.	T	C	387.77	.	AC=1;AF=0.500;AN=2;BaseQRankSum=0.889;ClippingRankSum=0.000;DP=54;ExcessHet=3.0103;FS=1.287;MLEAC=1;MLEAF=0.500;MQ=43.61;MQRankSum=-5.225;QD=7.18;ReadPosRankSum=-1.291;SOR=0.458	GT:AD:DP:GQ:PL	0/1:42,12:54:99:416,0,2195
3L	5949404	.	T	C	456.77	.	AC=1;AF=0.500;AN=2;BaseQRankSum=-1.064;ClippingRankSum=0.000;DP=63;ExcessHet=3.0103;FS=1.155;MLEAC=1;MLEAF=0.500;MQ=43.55;MQRankSum=-5.344;QD=7.25;ReadPosRankSum=-0.928;SOR=0.498	GT:AD:DP:GQ:PL	0/1:48,15:63:99:485,0,2401
3L	5949410	.	G	C	447.77	.	AC=1;AF=0.500;AN=2;BaseQRankSum=-1.614;ClippingRankSum=0.000;DP=65;ExcessHet=3.0103;FS=0.000;MLEAC=1;MLEAF=0.500;MQ=43.56;MQRankSum=-5.445;QD=6.89;ReadPosRankSum=-0.335;SOR=0.586	GT:AD:DP:GQ:PL	0/1:50,15:65:99:476,0,2528
3L	5949413	.	C	T	447.77	.	AC=1;AF=0.500;AN=2;BaseQRankSum=-0.026;ClippingRankSum=0.000;DP=65;ExcessHet=3.0103;FS=0.000;MLEAC=1;MLEAF=0.500;MQ=43.56;MQRankSum=-5.445;QD=6.89;ReadPosRankSum=-0.187;SOR=0.661	GT:AD:DP:GQ:PL	0/1:50,15:65:99:476,0,2528
3L	5949415	.	A	T	450.77	.	AC=1;AF=0.500;AN=2;BaseQRankSum=0.830;ClippingRankSum=0.000;DP=64;ExcessHet=3.0103;FS=0.000;MLEAC=1;MLEAF=0.500;MQ=43.56;MQRankSum=-5.395;QD=7.04;ReadPosRankSum=-0.159;SOR=0.615	GT:AD:DP:GQ:PL	0/1:49,15:64:99:479,0,2486
3L	5949456	.	A	T	201.77	.	AC=1;AF=0.500;AN=2;BaseQRankSum=-1.419;ClippingRankSum=0.000;DP=61;ExcessHet=3.0103;FS=2.666;MLEAC=1;MLEAF=0.500;MQ=43.69;MQRankSum=-4.457;QD=3.31;ReadPosRankSum=0.664;SOR=0.323	GT:AD:DP:GQ:PL	0/1:46,15:61:99:230,0,1094
3L	5949987	.	C	CA	947.73	.	AC=2;AF=1.00;AN=2;DP=33;ExcessHet=3.0103;FS=0.000;MLEAC=2;MLEAF=1.00;MQ=43.91;QD=30.57;SOR=1.609	GT:AD:DP:GQ:PL	1/1:0,31:31:99:985,105,0
3L	5950034	.	C	G	1064.77	.	AC=2;AF=1.00;AN=2;DP=40;ExcessHet=3.0103;FS=0.000;MLEAC=2;MLEAF=1.00;MQ=44.00;QD=26.62;SOR=1.022	GT:AD:DP:GQ:PL	1/1:0,40:40:99:1093,120,0
3L	5950262	.	A	G	1339.77	.	AC=2;AF=1.00;AN=2;BaseQRankSum=-1.799;ClippingRankSum=0.000;DP=52;ExcessHet=3.0103;FS=0.000;MLEAC=2;MLEAF=1.00;MQ=44.00;MQRankSum=0.000;QD=25.76;ReadPosRankSum=1.833;SOR=0.273	GT:AD:DP:GQ:PL	1/1:1,51:52:99:1368,120,0
3L	5950360	.	G	A	1495.77	.	AC=2;AF=1.00;AN=2;DP=55;ExcessHet=3.0103;FS=0.000;MLEAC=2;MLEAF=1.00;MQ=43.96;QD=27.20;SOR=1.061	GT:AD:DP:GQ:PL	1/1:0,55:55:99:1524,165,0
3L	5950423	.	AT	A	699.73	.	AC=2;AF=1.00;AN=2;BaseQRankSum=-0.831;ClippingRankSum=0.000;DP=45;ExcessHet=3.0103;FS=0.000;MLEAC=2;MLEAF=1.00;MQ=44.00;MQRankSum=0.000;QD=17.07;ReadPosRankSum=-0.534;SOR=0.732	GT:AD:DP:GQ:PL	1/1:1,40:41:99:737,99,0
3L	5950795	.	T	G	1326.77	.	AC=2;AF=1.00;AN=2;DP=51;ExcessHet=3.0103;FS=0.000;MLEAC=2;MLEAF=1.00;MQ=43.87;QD=26.02;SOR=0.900	GT:AD:DP:GQ:PL	1/1:0,51:51:99:1355,152,0
3L	5950861	.	C	T	237.77	.	AC=1;AF=0.500;AN=2;BaseQRankSum=0.309;ClippingRankSum=0.000;DP=52;ExcessHet=3.0103;FS=1.181;MLEAC=1;MLEAF=0.500;MQ=43.89;MQRankSum=-2.213;QD=4.57;ReadPosRankSum=2.463;SOR=0.693	GT:AD:DP:GQ:PL	0/1:37,15:52:99:266,0,813
3L	5951016	.	A	C	778.77	.	AC=1;AF=0.500;AN=2;BaseQRankSum=-2.364;ClippingRankSum=0.000;DP=44;ExcessHet=3.0103;FS=1.402;MLEAC=1;MLEAF=0.500;MQ=43.96;MQRankSum=1.898;QD=17.70;ReadPosRankSum=1.203;SOR=0.412	GT:AD:DP:GQ:PL	0/1:10,34:44:99:807,0,152
3L	5951112	.	T	G	901.77	.	AC=1;AF=0.500;AN=2;BaseQRankSum=-1.867;ClippingRankSum=0.000;DP=55;ExcessHet=3.0103;FS=14.908;MLEAC=1;MLEAF=0.500;MQ=43.86;MQRankSum=0.216;QD=16.40;ReadPosRankSum=-1.687;SOR=0.445	GT:AD:DP:GQ:PL	0/1:15,40:55:99:930,0,263
3L	5951138	.	A	T	1580.77	.	AC=2;AF=1.00;AN=2;DP=58;ExcessHet=3.0103;FS=0.000;MLEAC=2;MLEAF=1.00;MQ=43.87;QD=27.25;SOR=0.836	GT:AD:DP:GQ:PL	1/1:0,58:58:99:1609,174,0
3L	5951225	.	G	C	96.77	.	AC=1;AF=0.500;AN=2;BaseQRankSum=-0.703;ClippingRankSum=0.000;DP=52;ExcessHet=3.0103;FS=2.954;MLEAC=1;MLEAF=0.500;MQ=44.00;MQRankSum=0.000;QD=1.86;ReadPosRankSum=0.471;SOR=0.631	GT:AD:DP:GQ:PL	0/1:41,11:52:99:125,0,1537
3L	5951248	.	A	G	752.77	.	AC=1;AF=0.500;AN=2;BaseQRankSum=-0.048;ClippingRankSum=0.000;DP=48;ExcessHet=3.0103;FS=0.000;MLEAC=1;MLEAF=0.500;MQ=43.96;MQRankSum=1.604;QD=15.68;ReadPosRankSum=-0.329;SOR=0.782	GT:AD:DP:GQ:PL	0/1:14,34:48:99:781,0,432
3L	5951280	.	T	C	383.77	.	AC=1;AF=0.500;AN=2;BaseQRankSum=1.036;ClippingRankSum=0.000;DP=50;ExcessHet=3.0103;FS=0.000;MLEAC=1;MLEAF=0.500;MQ=43.92;MQRankSum=-0.749;QD=7.68;ReadPosRankSum=1.693;SOR=0.852	GT:AD:DP:GQ:PL	0/1:37,13:50:99:412,0,1443
3L	5951290	.	G	A	393.77	.	AC=1;AF=0.500;AN=2;BaseQRankSum=3.478;ClippingRankSum=0.000;DP=48;ExcessHet=3.0103;FS=1.248;MLEAC=1;MLEAF=0.500;MQ=43.92;MQRankSum=-0.704;QD=8.20;ReadPosRankSum=1.625;SOR=0.474	GT:AD:DP:GQ:PL	0/1:35,13:48:99:422,0,1380
3L	5951322	.	GC	G	483.73	.	AC=1;AF=0.500;AN=2;BaseQRankSum=-0.710;ClippingRankSum=0.000;DP=47;ExcessHet=3.0103;FS=4.670;MLEAC=1;MLEAF=0.500;MQ=43.92;MQRankSum=-0.497;QD=10.52;ReadPosRankSum=-2.344;SOR=0.465	GT:AD:DP:GQ:PL	0/1:31,15:46:99:521,0,1257
3L	5951333	.	A	AAGTTAATT	561.73	.	AC=1;AF=0.500;AN=2;BaseQRankSum=0.159;ClippingRankSum=0.000;DP=47;ExcessHet=3.0103;FS=1.303;MLEAC=1;MLEAF=0.500;MQ=43.92;MQRankSum=-0.599;QD=11.95;ReadPosRankSum=-2.048;SOR=0.372	GT:AD:DP:GQ:PL	0/1:33,14:47:99:599,0,1334
3L	5951347	.	T	A	422.77	.	AC=1;AF=0.500;AN=2;BaseQRankSum=1.780;ClippingRankSum=0.000;DP=43;ExcessHet=3.0103;FS=2.951;MLEAC=1;MLEAF=0.500;MQ=43.91;MQRankSum=-0.497;QD=9.83;ReadPosRankSum=-2.450;SOR=0.318	GT:AD:DP:GQ:PL	0/1:29,14:43:99:451,0,1218
3L	5951377	.	A	T	1039.77	.	AC=2;AF=1.00;AN=2;DP=38;ExcessHet=3.0103;FS=0.000;MLEAC=2;MLEAF=1.00;MQ=43.85;QD=28.10;SOR=0.984	GT:AD:DP:GQ:PL	1/1:0,37:37:99:1068,111,0
3L	5951469	.	A	C	239.77	.	AC=1;AF=0.500;AN=2;BaseQRankSum=-2.051;ClippingRankSum=0.000;DP=24;ExcessHet=3.0103;FS=0.000;MLEAC=1;MLEAF=0.500;MQ=44.00;MQRankSum=0.000;QD=9.99;ReadPosRankSum=0.000;SOR=0.673	GT:AD:DP:GQ:PL	0/1:11,13:24:99:268,0,240
3L	5951480	.	C	A	983.77	.	AC=2;AF=1.00;AN=2;DP=25;ExcessHet=3.0103;FS=0.000;MLEAC=2;MLEAF=1.00;MQ=43.55;QD=30.37;SOR=0.770	GT:AD:DP:GQ:PL	1/1:0,25:25:81:1012,81,0
3L	5951489	.	G	GC	175.73	.	AC=1;AF=0.500;AN=2;BaseQRankSum=-2.108;ClippingRankSum=0.000;DP=26;ExcessHet=3.0103;FS=6.204;MLEAC=1;MLEAF=0.500;MQ=43.57;MQRankSum=-1.614;QD=7.32;ReadPosRankSum=0.000;SOR=0.408	GT:AD:DP:GQ:PL	0/1:11,13:24:99:213,0,413
3L	5951495	.	A	C	599.77	.	AC=1;AF=0.500;AN=2;BaseQRankSum=0.190;ClippingRankSum=0.000;DP=26;ExcessHet=3.0103;FS=0.000;MLEAC=1;MLEAF=0.500;MQ=43.42;MQRankSum=0.038;QD=23.07;ReadPosRankSum=0.976;SOR=0.586	GT:AD:DP:GQ:PL	0/1:10,16:26:99:628,0,413
3L	5951503	.	T	C	636.77	.	AC=1;AF=0.500;AN=2;BaseQRankSum=-1.517;ClippingRankSum=0.000;DP=29;ExcessHet=3.0103;FS=1.447;MLEAC=1;MLEAF=0.500;MQ=43.48;MQRankSum=0.068;QD=21.96;ReadPosRankSum=0.810;SOR=0.460	GT:AD:DP:GQ:PL	0/1:11,18:29:99:665,0,378
3L	5951552	.	G	A	925.77	.	AC=2;AF=1.00;AN=2;DP=35;ExcessHet=3.0103;FS=0.000;MLEAC=2;MLEAF=1.00;MQ=43.78;QD=26.45;SOR=0.749	GT:AD:DP:GQ:PL	1/1:0,35:35:99:954,105,0
3L	5951689	.	A	T	938.77	.	AC=2;AF=1.00;AN=2;DP=34;ExcessHet=3.0103;FS=0.000;MLEAC=2;MLEAF=1.00;MQ=44.00;QD=27.61;SOR=0.811	GT:AD:DP:GQ:PL	1/1:0,34:34:99:967,102,0
3L	5951720	.	C	T	1019.77	.	AC=2;AF=1.00;AN=2;DP=37;ExcessHet=3.0103;FS=0.000;MLEAC=2;MLEAF=1.00;MQ=44.00;QD=27.56;SOR=0.984	GT:AD:DP:GQ:PL	1/1:0,37:37:99:1048,111,0
3L	5951805	.	G	T	646.77	.	AC=1;AF=0.500;AN=2;BaseQRankSum=2.319;ClippingRankSum=0.000;DP=43;ExcessHet=3.0103;FS=1.276;MLEAC=1;MLEAF=0.500;MQ=44.00;MQRankSum=0.000;QD=15.04;ReadPosRankSum=-0.207;SOR=1.071	GT:AD:DP:GQ:PL	0/1:14,29:43:99:675,0,486
3L	5951819	.	G	A	435.77	.	AC=1;AF=0.500;AN=2;BaseQRankSum=-0.988;ClippingRankSum=0.000;DP=42;ExcessHet=3.0103;FS=2.759;MLEAC=1;MLEAF=0.500;MQ=44.00;MQRankSum=0.000;QD=10.38;ReadPosRankSum=0.060;SOR=0.368	GT:AD:DP:GQ:PL	0/1:28,14:42:99:464,0,1159
3L	5951843	.	G	A	405.77	.	AC=1;AF=0.500;AN=2;BaseQRankSum=0.173;ClippingRankSum=0.000;DP=50;ExcessHet=3.0103;FS=0.000;MLEAC=1;MLEAF=0.500;MQ=44.00;MQRankSum=0.000;QD=8.12;ReadPosRankSum=1.871;SOR=0.673	GT:AD:DP:GQ:PL	0/1:37,13:50:99:434,0,1514
3L	5951849	.	A	G	406.77	.	AC=1;AF=0.500;AN=2;BaseQRankSum=-2.393;ClippingRankSum=0.000;DP=49;ExcessHet=3.0103;FS=0.000;MLEAC=1;MLEAF=0.500;MQ=44.00;MQRankSum=0.000;QD=8.30;ReadPosRankSum=1.552;SOR=0.525	GT:AD:DP:GQ:PL	0/1:36,13:49:99:435,0,1494
3L	5951933	.	G	A	97.77	.	AC=1;AF=0.500;AN=2;BaseQRankSum=1.634;ClippingRankSum=0.000;DP=38;ExcessHet=3.0103;FS=6.635;MLEAC=1;MLEAF=0.500;MQ=44.00;MQRankSum=0.000;QD=2.57;ReadPosRankSum=-0.606;SOR=1.151	GT:AD:DP:GQ:PL	0/1:32,6:38:99:126,0,1276
3L	5951934	.	A	G	1627.77	.	AC=2;AF=1.00;AN=2;DP=38;ExcessHet=3.0103;FS=0.000;MLEAC=2;MLEAF=1.00;MQ=44.00;QD=33.85;SOR=1.040	GT:AD:DP:GQ:PL	1/1:0,38:38:99:1656,114,0
3L	5951945	.	T	G	1164.77	.	AC=1;AF=0.500;AN=2;BaseQRankSum=-1.322;ClippingRankSum=0.000;DP=34;ExcessHet=3.0103;FS=0.000;MLEAC=1;MLEAF=0.500;MQ=44.00;MQRankSum=0.000;QD=34.26;ReadPosRankSum=0.783;SOR=1.051	GT:AD:DP:GQ:PL	0/1:5,29:34:99:1193,0,106
3L	5952099	.	C	T	465.77	.	AC=1;AF=0.500;AN=2;BaseQRankSum=-0.750;ClippingRankSum=0.000;DP=34;ExcessHet=3.0103;FS=3.329;MLEAC=1;MLEAF=0.500;MQ=44.00;MQRankSum=0.000;QD=13.70;ReadPosRankSum=1.099;SOR=0.698	GT:AD:DP:GQ:PL	0/1:11,23:34:99:494,0,175
3L	5952153	.	C	T	139.77	.	AC=1;AF=0.500;AN=2;BaseQRankSum=1.918;ClippingRankSum=0.000;DP=37;ExcessHet=3.0103;FS=3.375;MLEAC=1;MLEAF=0.500;MQ=44.00;MQRankSum=0.000;QD=3.78;ReadPosRankSum=0.066;SOR=0.899	GT:AD:DP:GQ:PL	0/1:27,10:37:99:168,0,631
3L	5952262	.	A	G	539.77	.	AC=1;AF=0.500;AN=2;BaseQRankSum=-2.002;ClippingRankSum=0.000;DP=43;ExcessHet=3.0103;FS=9.359;MLEAC=1;MLEAF=0.500;MQ=43.60;MQRankSum=-2.276;QD=12.55;ReadPosRankSum=-0.139;SOR=1.504	GT:AD:DP:GQ:PL	0/1:27,16:43:99:568,0,1066
3L	5952271	.	G	A	511.77	.	AC=1;AF=0.500;AN=2;BaseQRankSum=0.508;ClippingRankSum=0.000;DP=42;ExcessHet=3.0103;FS=7.144;MLEAC=1;MLEAF=0.500;MQ=43.59;MQRankSum=-2.352;QD=12.18;ReadPosRankSum=0.105;SOR=1.892	GT:AD:DP:GQ:PL	0/1:27,15:42:99:540,0,1111
3L	5952273	.	A	C	511.77	.	AC=1;AF=0.500;AN=2;BaseQRankSum=-2.144;ClippingRankSum=0.000;DP=41;ExcessHet=3.0103;FS=4.933;MLEAC=1;MLEAF=0.500;MQ=43.58;MQRankSum=-2.436;QD=12.48;ReadPosRankSum=0.358;SOR=1.652	GT:AD:DP:GQ:PL	0/1:27,14:41:99:540,0,1111
3L	5952321	.	G	T	272.77	.	AC=1;AF=0.500;AN=2;BaseQRankSum=1.391;ClippingRankSum=0.000;DP=53;ExcessHet=3.0103;FS=4.159;MLEAC=1;MLEAF=0.500;MQ=43.68;MQRankSum=-2.546;QD=5.15;ReadPosRankSum=-0.438;SOR=1.371	GT:AD:DP:GQ:PL	0/1:36,17:53:99:301,0,828
3L	5952377	.	ATG	A	329.73	.	AC=1;AF=0.500;AN=2;BaseQRankSum=-2.311;ClippingRankSum=0.000;DP=45;ExcessHet=3.0103;FS=1.309;MLEAC=1;MLEAF=0.500;MQ=43.66;MQRankSum=-1.774;QD=8.45;ReadPosRankSum=-0.737;SOR=1.032	GT:AD:DP:GQ:PL	0/1:24,15:39:99:367,0,667
3L	5952444	.	A	C	137.77	.	AC=1;AF=0.500;AN=2;BaseQRankSum=-1.325;ClippingRankSum=0.000;DP=37;ExcessHet=3.0103;FS=3.360;MLEAC=1;MLEAF=0.500;MQ=44.00;MQRankSum=0.000;QD=3.72;ReadPosRankSum=-1.301;SOR=1.501	GT:AD:DP:GQ:PL	0/1:27,10:37:99:166,0,657
3L	5952592	.	G	A	767.77	.	AC=1;AF=0.500;AN=2;BaseQRankSum=-1.581;ClippingRankSum=0.000;DP=48;ExcessHet=3.0103;FS=4.712;MLEAC=1;MLEAF=0.500;MQ=43.88;MQRankSum=2.786;QD=16.00;ReadPosRankSum=2.884;SOR=0.230	GT:AD:DP:GQ:PL	0/1:14,34:48:99:796,0,455
3L	5952605	.	A	T	166.77	.	AC=1;AF=0.500;AN=2;BaseQRankSum=-2.420;ClippingRankSum=0.000;DP=46;ExcessHet=3.0103;FS=10.463;MLEAC=1;MLEAF=0.500;MQ=43.87;MQRankSum=-2.953;QD=3.63;ReadPosRankSum=-1.240;SOR=2.465	GT:AD:DP:GQ:PL	0/1:34,12:46:99:195,0,1354
3L	5952672	.	A	AGCTGCTGATGTTGCTGCTATTGTT	528.73	.	AC=1;AF=0.500;AN=2;BaseQRankSum=-1.206;ClippingRankSum=0.000;DP=45;ExcessHet=3.0103;FS=8.040;MLEAC=1;MLEAF=0.500;MQ=43.53;MQRankSum=-3.187;QD=13.22;ReadPosRankSum=-2.099;SOR=2.182	GT:AD:DP:GQ:PL	0/1:26,14:40:99:566,0,995
3L	5952849	.	GGTGT	G,GGT	1150.73	.	AC=1,1;AF=0.500,0.500;AN=2;DP=49;ExcessHet=3.0103;FS=0.000;MLEAC=1,1;MLEAF=0.500,0.500;MQ=43.72;QD=28.77;SOR=0.793	GT:AD:DP:GQ:PL	1/2:0,9,31:40:99:1188,823,835,262,0,142
3L	5952880	.	A	C	839.77	.	AC=1;AF=0.500;AN=2;BaseQRankSum=-0.458;ClippingRankSum=0.000;DP=51;ExcessHet=3.0103;FS=0.000;MLEAC=1;MLEAF=0.500;MQ=43.70;MQRankSum=2.376;QD=16.47;ReadPosRankSum=-1.234;SOR=0.876	GT:AD:DP:GQ:PL	0/1:13,38:51:99:868,0,173
3L	5953040	.	C	T	62.77	.	AC=1;AF=0.500;AN=2;BaseQRankSum=-1.579;ClippingRankSum=0.000;DP=40;ExcessHet=3.0103;FS=3.462;MLEAC=1;MLEAF=0.500;MQ=44.00;MQRankSum=0.000;QD=1.57;ReadPosRankSum=0.864;SOR=1.324	GT:AD:DP:GQ:PL	0/1:31,9:40:91:91,0,708
3L	5953119	.	G	A	1757.77	.	AC=2;AF=1.00;AN=2;DP=47;ExcessHet=3.0103;FS=0.000;MLEAC=2;MLEAF=1.00;MQ=44.00;QD=27.37;SOR=0.823	GT:AD:DP:GQ:PL	1/1:0,47:47:99:1786,141,0
3L	5953141	.	T	A	685.77	.	AC=1;AF=0.500;AN=2;BaseQRankSum=-1.845;ClippingRankSum=0.000;DP=42;ExcessHet=3.0103;FS=0.000;MLEAC=1;MLEAF=0.500;MQ=44.00;MQRankSum=0.000;QD=16.33;ReadPosRankSum=1.059;SOR=0.693	GT:AD:DP:GQ:PL	0/1:12,30:42:99:714,0,223
3L	5953166	.	T	G	1614.77	.	AC=2;AF=1.00;AN=2;DP=43;ExcessHet=3.0103;FS=0.000;MLEAC=2;MLEAF=1.00;MQ=44.00;QD=34.01;SOR=0.739	GT:AD:DP:GQ:PL	1/1:0,43:43:99:1643,129,0
3L	5953199	.	G	C	1179.77	.	AC=2;AF=1.00;AN=2;DP=42;ExcessHet=3.0103;FS=0.000;MLEAC=2;MLEAF=1.00;MQ=44.00;QD=28.09;SOR=0.788	GT:AD:DP:GQ:PL	1/1:0,42:42:99:1208,126,0
3L	5953244	.	T	A	709.77	.	AC=1;AF=0.500;AN=2;BaseQRankSum=-1.219;ClippingRankSum=0.000;DP=41;ExcessHet=3.0103;FS=14.886;MLEAC=1;MLEAF=0.500;MQ=44.00;MQRankSum=0.000;QD=17.31;ReadPosRankSum=-1.001;SOR=0.907	GT:AD:DP:GQ:PL	0/1:10,31:41:99:738,0,165
3L	5953248	.	T	C	1578.77	.	AC=2;AF=1.00;AN=2;DP=41;ExcessHet=3.0103;FS=0.000;MLEAC=2;MLEAF=1.00;MQ=44.00;QD=29.53;SOR=0.843	GT:AD:DP:GQ:PL	1/1:0,41:41:99:1607,123,0
3L	5953529	.	G	C	648.77	.	AC=1;AF=0.500;AN=2;BaseQRankSum=1.504;ClippingRankSum=0.000;DP=47;ExcessHet=3.0103;FS=1.184;MLEAC=1;MLEAF=0.500;MQ=43.96;MQRankSum=-0.708;QD=13.80;ReadPosRankSum=-0.418;SOR=1.004	GT:AD:DP:GQ:PL	0/1:17,30:47:99:677,0,571
3L	5953538	.	A	C	227.77	.	AC=1;AF=0.500;AN=2;BaseQRankSum=-2.395;ClippingRankSum=0.000;DP=50;ExcessHet=3.0103;FS=0.000;MLEAC=1;MLEAF=0.500;MQ=43.96;MQRankSum=0.729;QD=4.56;ReadPosRankSum=1.695;SOR=0.811	GT:AD:DP:GQ:PL	0/1:34,16:50:99:256,0,1269
3L	5953587	.	C	T	327.77	.	AC=1;AF=0.500;AN=2;BaseQRankSum=-0.037;ClippingRankSum=0.000;DP=55;ExcessHet=3.0103;FS=4.137;MLEAC=1;MLEAF=0.500;MQ=43.91;MQRankSum=1.064;QD=5.96;ReadPosRankSum=-1.364;SOR=0.283	GT:AD:DP:GQ:PL	0/1:36,19:55:99:356,0,806
3L	5953644	.	G	A	779.77	.	AC=1;AF=0.500;AN=2;BaseQRankSum=-0.645;ClippingRankSum=0.000;DP=50;ExcessHet=3.0103;FS=1.228;MLEAC=1;MLEAF=0.500;MQ=43.72;MQRankSum=-1.348;QD=15.91;ReadPosRankSum=-0.645;SOR=1.082	GT:AD:DP:GQ:PL	0/1:15,34:49:99:808,0,274
3L	5953671	.	A	G	216.77	.	AC=1;AF=0.500;AN=2;BaseQRankSum=-0.895;ClippingRankSum=0.000;DP=49;ExcessHet=3.0103;FS=0.000;MLEAC=1;MLEAF=0.500;MQ=43.71;MQRankSum=1.349;QD=4.52;ReadPosRankSum=1.899;SOR=0.722	GT:AD:DP:GQ:PL	0/1:34,14:48:99:245,0,818
3L	5953675	.	T	G	1508.77	.	AC=2;AF=1.00;AN=2;DP=49;ExcessHet=3.0103;FS=0.000;MLEAC=2;MLEAF=1.00;MQ=43.71;QD=31.43;SOR=0.963	GT:AD:DP:GQ:PL	1/1:0,48:48:99:1537,143,0
3L	5953950	.	A	T	1281.77	.	AC=1;AF=0.500;AN=2;BaseQRankSum=0.998;ClippingRankSum=0.000;DP=59;ExcessHet=3.0103;FS=7.348;MLEAC=1;MLEAF=0.500;MQ=43.19;MQRankSum=-4.411;QD=21.72;ReadPosRankSum=0.138;SOR=1.487	GT:AD:DP:GQ:PL	0/1:26,33:59:99:1310,0,988
3L	5953951	.	C	T	1281.77	.	AC=1;AF=0.500;AN=2;BaseQRankSum=1.909;ClippingRankSum=0.000;DP=60;ExcessHet=3.0103;FS=7.156;MLEAC=1;MLEAF=0.500;MQ=43.17;MQRankSum=-4.493;QD=21.36;ReadPosRankSum=-0.075;SOR=1.356	GT:AD:DP:GQ:PL	0/1:26,34:60:99:1310,0,988
3L	5953985	.	A	T	1257.77	.	AC=1;AF=0.500;AN=2;BaseQRankSum=0.678;ClippingRankSum=0.000;DP=53;ExcessHet=3.0103;FS=0.000;MLEAC=1;MLEAF=0.500;MQ=42.70;MQRankSum=-5.454;QD=23.73;ReadPosRankSum=0.409;SOR=0.559	GT:AD:DP:GQ:PL	0/1:21,32:53:99:1286,0,782
3L	5953994	.	C	A	1326.77	.	AC=1;AF=0.500;AN=2;BaseQRankSum=2.047;ClippingRankSum=0.000;DP=57;ExcessHet=3.0103;FS=2.238;MLEAC=1;MLEAF=0.500;MQ=42.69;MQRankSum=-5.899;QD=23.28;ReadPosRankSum=0.472;SOR=0.882	GT:AD:DP:GQ:PL	0/1:23,34:57:99:1355,0,905
3L	5953995	.	TG	T	1317.73	.	AC=1;AF=0.500;AN=2;BaseQRankSum=0.089;ClippingRankSum=0.000;DP=56;ExcessHet=3.0103;FS=2.305;MLEAC=1;MLEAF=0.500;MQ=42.72;MQRankSum=-5.843;QD=23.53;ReadPosRankSum=0.775;SOR=0.967	GT:AD:DP:GQ:PL	0/1:23,33:56:99:1355,0,905
3L	5953997	.	TTTTGGTAAACG	T	1278.73	.	AC=1;AF=0.500;AN=2;BaseQRankSum=-0.429;ClippingRankSum=0.000;DP=56;ExcessHet=3.0103;FS=2.305;MLEAC=1;MLEAF=0.500;MQ=42.72;MQRankSum=-5.843;QD=22.83;ReadPosRankSum=0.800;SOR=0.967	GT:AD:DP:GQ:PL	0/1:23,33:56:99:1316,0,866
3L	5954022	.	G	T	1296.77	.	AC=1;AF=0.500;AN=2;BaseQRankSum=1.720;ClippingRankSum=0.000;DP=53;ExcessHet=3.0103;FS=1.099;MLEAC=1;MLEAF=0.500;MQ=42.61;MQRankSum=-5.719;QD=24.47;ReadPosRankSum=-0.477;SOR=1.022	GT:AD:DP:GQ:PL	0/1:20,33:53:99:1325,0,740
3L	5954024	.	AAT	A	1287.73	.	AC=1;AF=0.500;AN=2;BaseQRankSum=-0.596;ClippingRankSum=0.000;DP=52;ExcessHet=3.0103;FS=2.414;MLEAC=1;MLEAF=0.500;MQ=42.58;MQRankSum=-5.849;QD=24.76;ReadPosRankSum=-0.348;SOR=1.112	GT:AD:DP:GQ:PL	0/1:20,32:52:99:1325,0,740
3L	5954033	.	TA	T	1245.73	.	AC=1;AF=0.500;AN=2;BaseQRankSum=2.194;ClippingRankSum=0.000;DP=52;ExcessHet=3.0103;FS=4.031;MLEAC=1;MLEAF=0.500;MQ=42.58;MQRankSum=-5.849;QD=23.96;ReadPosRankSum=-0.395;SOR=1.006	GT:AD:DP:GQ:PL	0/1:20,32:52:99:1283,0,743
3L	5954041	3L_5954041_SNP	G	A	1338.77	.	AC=1;AF=0.500;AN=2;BaseQRankSum=1.781;ClippingRankSum=0.000;DB;DP=52;ExcessHet=3.0103;FS=2.443;MLEAC=1;MLEAF=0.500;MQ=42.62;MQRankSum=-5.677;QD=25.75;ReadPosRankSum=-2.442;SOR=0.832	GT:AD:DP:GQ:PL	0/1:20,32:52:99:1367,0,737
3L	5954045	.	T	A	1377.77	.	AC=1;AF=0.500;AN=2;BaseQRankSum=-2.432;ClippingRankSum=0.000;DP=55;ExcessHet=3.0103;FS=2.354;MLEAC=1;MLEAF=0.500;MQ=42.68;MQRankSum=-5.333;QD=25.05;ReadPosRankSum=-1.138;SOR=0.732	GT:AD:DP:GQ:PL	0/1:20,35:55:99:1406,0,776
3L	5954049	.	T	A	1419.77	.	AC=1;AF=0.500;AN=2;BaseQRankSum=1.124;ClippingRankSum=0.000;DP=56;ExcessHet=3.0103;FS=2.354;MLEAC=1;MLEAF=0.500;MQ=42.70;MQRankSum=-5.432;QD=25.35;ReadPosRankSum=-0.974;SOR=0.681	GT:AD:DP:GQ:PL	0/1:21,35:56:99:1448,0,773
3L	5954056	.	A	T	1464.77	.	AC=1;AF=0.500;AN=2;BaseQRankSum=2.686;ClippingRankSum=0.000;DP=56;ExcessHet=3.0103;FS=3.990;MLEAC=1;MLEAF=0.500;MQ=42.70;MQRankSum=-5.024;QD=26.16;ReadPosRankSum=-1.827;SOR=0.397	GT:AD:DP:GQ:PL	0/1:19,37:56:99:1493,0,728
3L	5954069	.	G	T	1374.77	.	AC=1;AF=0.500;AN=2;BaseQRankSum=2.160;ClippingRankSum=0.000;DP=55;ExcessHet=3.0103;FS=2.354;MLEAC=1;MLEAF=0.500;MQ=42.82;MQRankSum=-4.853;QD=25.00;ReadPosRankSum=-1.260;SOR=0.732	GT:AD:DP:GQ:PL	0/1:20,35:55:99:1403,0,818
3L	5954070	.	A	G	2082.77	.	AC=2;AF=1.00;AN=2;DP=56;ExcessHet=3.0103;FS=0.000;MLEAC=2;MLEAF=1.00;MQ=42.84;QD=26.26;SOR=0.765	GT:AD:DP:GQ:PL	1/1:0,56:56:99:2111,167,0
3L	5954074	.	C	T	1486.77	.	AC=1;AF=0.500;AN=2;BaseQRankSum=0.421;ClippingRankSum=0.000;DP=58;ExcessHet=3.0103;FS=1.033;MLEAC=1;MLEAF=0.500;MQ=42.93;MQRankSum=-4.788;QD=25.63;ReadPosRankSum=-1.018;SOR=0.927	GT:AD:DP:GQ:PL	0/1:22,36:58:99:1515,0,809
3L	5954077	3L_5954077_SNP	C	A	1444.77	.	AC=1;AF=0.500;AN=2;BaseQRankSum=2.091;ClippingRankSum=0.000;DB;DP=59;ExcessHet=3.0103;FS=1.037;MLEAC=1;MLEAF=0.500;MQ=43.00;MQRankSum=-4.552;QD=24.49;ReadPosRankSum=-1.027;SOR=0.984	GT:AD:DP:GQ:PL	0/1:22,37:59:99:1473,0,812
3L	5954104	.	A	T	893.77	.	AC=1;AF=0.500;AN=2;BaseQRankSum=1.319;ClippingRankSum=0.000;DP=59;ExcessHet=3.0103;FS=2.379;MLEAC=1;MLEAF=0.500;MQ=43.02;MQRankSum=-4.008;QD=15.41;ReadPosRankSum=-1.023;SOR=1.179	GT:AD:DP:GQ:PL	0/1:20,38:58:99:922,0,390
3L	5954133	.	C	A	822.77	.	AC=1;AF=0.500;AN=2;BaseQRankSum=0.321;ClippingRankSum=0.000;DP=53;ExcessHet=3.0103;FS=4.044;MLEAC=1;MLEAF=0.500;MQ=42.88;MQRankSum=-3.172;QD=15.52;ReadPosRankSum=-0.405;SOR=1.308	GT:AD:DP:GQ:PL	0/1:18,35:53:99:851,0,347
3L	5954223	.	C	T	2211.77	.	AC=2;AF=1.00;AN=2;DP=59;ExcessHet=3.0103;FS=0.000;MLEAC=2;MLEAF=1.00;MQ=42.55;QD=29.10;SOR=1.123	GT:AD:DP:GQ:PL	1/1:0,59:59:99:2240,177,0
3L	5954239	.	T	C	800.77	.	AC=1;AF=0.500;AN=2;BaseQRankSum=-1.395;ClippingRankSum=0.000;DP=59;ExcessHet=3.0103;FS=2.248;MLEAC=1;MLEAF=0.500;MQ=42.60;MQRankSum=-1.031;QD=13.57;ReadPosRankSum=-0.907;SOR=0.731	GT:AD:DP:GQ:PL	0/1:22,37:59:99:829,0,445
3L	5954415	.	T	C	1304.77	.	AC=2;AF=1.00;AN=2;DP=48;ExcessHet=3.0103;FS=0.000;MLEAC=2;MLEAF=1.00;MQ=43.05;QD=27.18;SOR=0.776	GT:AD:DP:GQ:PL	1/1:0,48:48:99:1333,143,0
3L	5954609	.	A	C	910.77	.	AC=1;AF=0.500;AN=2;BaseQRankSum=-1.967;ClippingRankSum=0.000;DP=57;ExcessHet=3.0103;FS=1.146;MLEAC=1;MLEAF=0.500;MQ=43.97;MQRankSum=-0.593;QD=16.26;ReadPosRankSum=-0.364;SOR=0.615	GT:AD:DP:GQ:PL	0/1:16,40:56:99:939,0,284
3L	5954616	.	CTT	C	927.73	.	AC=1;AF=0.500;AN=2;BaseQRankSum=-1.139;ClippingRankSum=0.000;DP=57;ExcessHet=3.0103;FS=1.156;MLEAC=1;MLEAF=0.500;MQ=43.97;MQRankSum=-0.616;QD=17.50;ReadPosRankSum=0.048;SOR=0.558	GT:AD:DP:GQ:PL	0/1:16,37:53:99:965,0,332
3L	5954813	.	G	A	744.77	.	AC=1;AF=0.500;AN=2;BaseQRankSum=0.128;ClippingRankSum=0.000;DP=47;ExcessHet=3.0103;FS=0.000;MLEAC=1;MLEAF=0.500;MQ=43.72;MQRankSum=1.642;QD=16.19;ReadPosRankSum=0.757;SOR=0.732	GT:AD:DP:GQ:PL	0/1:13,33:46:99:773,0,229
3L	5954830	.	G	T	771.77	.	AC=1;AF=0.500;AN=2;BaseQRankSum=3.319;ClippingRankSum=0.000;DP=44;ExcessHet=3.0103;FS=1.350;MLEAC=1;MLEAF=0.500;MQ=43.70;MQRankSum=1.684;QD=17.54;ReadPosRankSum=0.158;SOR=0.402	GT:AD:DP:GQ:PL	0/1:12,32:44:99:800,0,196
3L	5954842	.	C	G	1644.77	.	AC=2;AF=1.00;AN=2;DP=43;ExcessHet=3.0103;FS=0.000;MLEAC=2;MLEAF=1.00;MQ=43.69;QD=34.18;SOR=1.055	GT:AD:DP:GQ:PL	1/1:0,43:43:99:1673,129,0
3L	5954843	.	C	G	614.77	.	AC=1;AF=0.500;AN=2;BaseQRankSum=-0.852;ClippingRankSum=0.000;DP=43;ExcessHet=3.0103;FS=1.285;MLEAC=1;MLEAF=0.500;MQ=43.69;MQRankSum=1.489;QD=14.30;ReadPosRankSum=1.024;SOR=0.426	GT:AD:DP:GQ:PL	0/1:14,29:43:99:643,0,258
3L	5954870	.	T	TTAA	1939.73	.	AC=2;AF=1.00;AN=2;DP=42;ExcessHet=3.0103;FS=0.000;MLEAC=2;MLEAF=1.00;MQ=44.00;QD=27.75;SOR=0.892	GT:AD:DP:GQ:PL	1/1:0,42:42:99:1977,132,0
3L	5955079	.	CCAG	C	1413.73	.	AC=1;AF=0.500;AN=2;BaseQRankSum=-0.979;ClippingRankSum=0.000;DP=57;ExcessHet=3.0103;FS=1.298;MLEAC=1;MLEAF=0.500;MQ=43.00;MQRankSum=-0.483;QD=28.27;ReadPosRankSum=-0.024;SOR=0.579	GT:AD:DP:GQ:PL	0/1:12,38:50:99:1451,0,346
3L	5955238	.	A	C	1402.77	.	AC=2;AF=1.00;AN=2;DP=34;ExcessHet=3.0103;FS=0.000;MLEAC=2;MLEAF=1.00;MQ=43.22;QD=28.53;SOR=0.811	GT:AD:DP:GQ:PL	1/1:0,34:34:99:1431,105,0
3L	5955239	.	A	ATT	1065.73	.	AC=1;AF=0.500;AN=2;BaseQRankSum=0.771;ClippingRankSum=0.000;DP=35;ExcessHet=3.0103;FS=0.000;MLEAC=1;MLEAF=0.500;MQ=43.24;MQRankSum=1.710;QD=30.45;ReadPosRankSum=0.604;SOR=0.527	GT:AD:DP:GQ:PL	0/1:9,26:35:99:1103,0,294
3L	5955252	.	A	T	1201.77	.	AC=1;AF=0.500;AN=2;BaseQRankSum=3.170;ClippingRankSum=0.000;DP=39;ExcessHet=3.0103;FS=1.448;MLEAC=1;MLEAF=0.500;MQ=43.32;MQRankSum=1.875;QD=30.81;ReadPosRankSum=-0.517;SOR=0.683	GT:AD:DP:GQ:PL	0/1:9,30:39:99:1230,0,312
3L	5955263	.	T	C	1215.77	.	AC=1;AF=0.500;AN=2;BaseQRankSum=-1.119;ClippingRankSum=0.000;DP=45;ExcessHet=3.0103;FS=1.199;MLEAC=1;MLEAF=0.500;MQ=43.41;MQRankSum=1.389;QD=27.02;ReadPosRankSum=1.496;SOR=0.521	GT:AD:DP:GQ:PL	0/1:14,31:45:99:1244,0,417
3L	5955435	.	TGAAACA	T	1093.73	.	AC=1;AF=0.500;AN=2;BaseQRankSum=1.621;ClippingRankSum=0.000;DP=44;ExcessHet=3.0103;FS=4.732;MLEAC=1;MLEAF=0.500;MQ=43.79;MQRankSum=-1.013;QD=25.44;ReadPosRankSum=1.467;SOR=0.472	GT:AD:DP:GQ:PL	0/1:15,28:43:99:1131,0,1058
3L	5956274	.	T	C	1096.77	.	AC=1;AF=0.500;AN=2;BaseQRankSum=-1.862;ClippingRankSum=0.000;DP=62;ExcessHet=3.0103;FS=0.000;MLEAC=1;MLEAF=0.500;MQ=43.92;MQRankSum=-0.742;QD=17.69;ReadPosRankSum=1.978;SOR=0.606	GT:AD:DP:GQ:PL	0/1:14,48:62:99:1125,0,209
3L	5957670	.	G	T	866.77	.	AC=1;AF=0.500;AN=2;BaseQRankSum=0.503;ClippingRankSum=0.000;DP=63;ExcessHet=3.0103;FS=0.000;MLEAC=1;MLEAF=0.500;MQ=43.81;MQRankSum=-1.188;QD=13.76;ReadPosRankSum=0.888;SOR=0.719	GT:AD:DP:GQ:PL	0/1:25,38:63:99:895,0,514
3L	5957881	.	C	CTTTTTTTATTA	228.73	.	AC=1;AF=0.500;AN=2;BaseQRankSum=-1.674;ClippingRankSum=0.000;DP=42;ExcessHet=3.0103;FS=5.188;MLEAC=1;MLEAF=0.500;MQ=43.71;MQRankSum=-1.698;QD=6.93;ReadPosRankSum=-0.902;SOR=0.831	GT:AD:DP:GQ:PL	0/1:16,17:33:99:266,0,1380
3L	5958010	.	G	A	729.77	.	AC=1;AF=0.500;AN=2;BaseQRankSum=0.303;ClippingRankSum=0.000;DP=53;ExcessHet=3.0103;FS=2.446;MLEAC=1;MLEAF=0.500;MQ=43.93;MQRankSum=-1.039;QD=13.77;ReadPosRankSum=2.119;SOR=0.594	GT:AD:DP:GQ:PL	0/1:19,34:53:99:758,0,375
3L	5958139	.	C	G	872.77	.	AC=1;AF=0.500;AN=2;BaseQRankSum=0.204;ClippingRankSum=0.000;DP=50;ExcessHet=3.0103;FS=0.000;MLEAC=1;MLEAF=0.500;MQ=43.96;MQRankSum=-0.579;QD=17.46;ReadPosRankSum=0.065;SOR=0.558	GT:AD:DP:GQ:PL	0/1:14,36:50:99:901,0,244
3L	5958191	.	GA	G	624.73	.	AC=1;AF=0.500;AN=2;BaseQRankSum=-0.327;ClippingRankSum=0.000;DP=53;ExcessHet=3.0103;FS=4.581;MLEAC=1;MLEAF=0.500;MQ=43.96;MQRankSum=-0.564;QD=12.01;ReadPosRankSum=-0.516;SOR=1.049	GT:AD:DP:GQ:PL	0/1:14,38:52:99:662,0,168
3L	5958296	.	AGT	A	1599.73	.	AC=1;AF=0.500;AN=2;BaseQRankSum=1.659;ClippingRankSum=0.000;DP=54;ExcessHet=3.0103;FS=0.000;MLEAC=1;MLEAF=0.500;MQ=43.91;MQRankSum=-0.814;QD=29.62;ReadPosRankSum=-0.355;SOR=0.549	GT:AD:DP:GQ:PL	0/1:14,40:54:99:1637,0,1689
3L	5958299	.	T	TGGAAC	1635.73	.	AC=1;AF=0.500;AN=2;BaseQRankSum=1.119;ClippingRankSum=0.000;DP=54;ExcessHet=3.0103;FS=0.000;MLEAC=1;MLEAF=0.500;MQ=43.91;MQRankSum=-0.814;QD=30.29;ReadPosRankSum=-0.188;SOR=0.549	GT:AD:DP:GQ:PL	0/1:14,40:54:99:1673,0,1686
3L	5958301	.	T	C	1644.77	.	AC=1;AF=0.500;AN=2;BaseQRankSum=-3.520;ClippingRankSum=0.000;DP=54;ExcessHet=3.0103;FS=1.192;MLEAC=1;MLEAF=0.500;MQ=43.91;MQRankSum=-0.814;QD=30.46;ReadPosRankSum=-0.286;SOR=0.473	GT:AD:DP:GQ:PL	0/1:14,40:54:99:1673,0,1686
3L	5958494	.	G	A	864.77	.	AC=1;AF=0.500;AN=2;BaseQRankSum=1.615;ClippingRankSum=0.000;DP=51;ExcessHet=3.0103;FS=4.575;MLEAC=1;MLEAF=0.500;MQ=43.96;MQRankSum=-0.540;QD=16.96;ReadPosRankSum=-1.393;SOR=0.662	GT:AD:DP:GQ:PL	0/1:13,38:51:99:893,0,204
3L	5958573	.	C	A	217.77	.	AC=1;AF=0.500;AN=2;BaseQRankSum=2.167;ClippingRankSum=0.000;DP=43;ExcessHet=3.0103;FS=0.000;MLEAC=1;MLEAF=0.500;MQ=44.00;MQRankSum=0.000;QD=5.06;ReadPosRankSum=-0.159;SOR=0.836	GT:AD:DP:GQ:PL	0/1:30,13:43:99:246,0,698
3L	5958618	.	G	A	526.77	.	AC=1;AF=0.500;AN=2;BaseQRankSum=-0.604;ClippingRankSum=0.000;DP=51;ExcessHet=3.0103;FS=1.121;MLEAC=1;MLEAF=0.500;MQ=44.00;MQRankSum=0.000;QD=10.33;ReadPosRankSum=0.593;SOR=0.876	GT:AD:DP:GQ:PL	0/1:35,16:51:99:555,0,1330
3L	5958642	.	G	T	506.77	.	AC=1;AF=0.500;AN=2;BaseQRankSum=1.462;ClippingRankSum=0.000;DP=50;ExcessHet=3.0103;FS=1.154;MLEAC=1;MLEAF=0.500;MQ=43.92;MQRankSum=1.011;QD=10.14;ReadPosRankSum=0.216;SOR=0.495	GT:AD:DP:GQ:PL	0/1:34,16:50:99:535,0,1282
3L	5958773	.	G	T	1321.77	.	AC=2;AF=1.00;AN=2;BaseQRankSum=1.761;ClippingRankSum=0.000;DP=52;ExcessHet=3.0103;FS=0.000;MLEAC=2;MLEAF=1.00;MQ=43.96;MQRankSum=0.000;QD=25.92;ReadPosRankSum=-0.441;SOR=0.256	GT:AD:DP:GQ:PL	1/1:1,50:51:99:1350,143,0
3L	5959413	.	A	G	762.77	.	AC=1;AF=0.500;AN=2;BaseQRankSum=-2.635;ClippingRankSum=0.000;DP=54;ExcessHet=3.0103;FS=0.000;MLEAC=1;MLEAF=0.500;MQ=44.00;MQRankSum=0.000;QD=14.39;ReadPosRankSum=0.467;SOR=0.693	GT:AD:DP:GQ:PL	0/1:17,36:53:99:791,0,345
3L	5959614	.	C	A	1559.77	.	AC=1;AF=0.500;AN=2;BaseQRankSum=0.833;ClippingRankSum=0.000;DP=52;ExcessHet=3.0103;FS=1.238;MLEAC=1;MLEAF=0.500;MQ=44.00;MQRankSum=0.000;QD=30.00;ReadPosRankSum=1.104;SOR=0.467	GT:AD:DP:GQ:PL	0/1:13,39:52:99:1588,0,418
3L	5959615	.	C	A	1559.77	.	AC=1;AF=0.500;AN=2;BaseQRankSum=0.652;ClippingRankSum=0.000;DP=52;ExcessHet=3.0103;FS=1.238;MLEAC=1;MLEAF=0.500;MQ=44.00;MQRankSum=0.000;QD=30.00;ReadPosRankSum=1.390;SOR=0.467	GT:AD:DP:GQ:PL	0/1:13,39:52:99:1588,0,418
3L	5959670	.	G	T	838.77	.	AC=1;AF=0.500;AN=2;BaseQRankSum=0.545;ClippingRankSum=0.000;DP=52;ExcessHet=3.0103;FS=0.000;MLEAC=1;MLEAF=0.500;MQ=43.94;MQRankSum=1.613;QD=16.13;ReadPosRankSum=-2.122;SOR=0.730	GT:AD:DP:GQ:PL	0/1:15,37:52:99:867,0,258
3L	5959749	.	C	A	277.77	.	AC=1;AF=0.500;AN=2;BaseQRankSum=0.176;ClippingRankSum=0.000;DP=49;ExcessHet=3.0103;FS=6.465;MLEAC=1;MLEAF=0.500;MQ=44.00;MQRankSum=0.000;QD=5.91;ReadPosRankSum=-0.701;SOR=1.739	GT:AD:DP:GQ:PL	0/1:30,17:47:99:306,0,666
3L	5960168	.	C	T	2124.77	.	AC=1;AF=0.500;AN=2;BaseQRankSum=-3.075;ClippingRankSum=0.000;DP=67;ExcessHet=3.0103;FS=0.000;MLEAC=1;MLEAF=0.500;MQ=43.97;MQRankSum=1.898;QD=31.71;ReadPosRankSum=-0.128;SOR=0.804	GT:AD:DP:GQ:PL	0/1:15,52:67:99:2153,0,470
3L	5960177	.	A	T	2144.77	.	AC=1;AF=0.500;AN=2;BaseQRankSum=-0.407;ClippingRankSum=0.000;DP=68;ExcessHet=3.0103;FS=0.000;MLEAC=1;MLEAF=0.500;MQ=43.94;MQRankSum=0.985;QD=31.54;ReadPosRankSum=-0.629;SOR=0.760	GT:AD:DP:GQ:PL	0/1:15,53:68:99:2173,0,470
3L	5960185	.	TA	T	2067.73	.	AC=1;AF=0.500;AN=2;BaseQRankSum=1.299;ClippingRankSum=0.000;DP=65;ExcessHet=3.0103;FS=0.000;MLEAC=1;MLEAF=0.500;MQ=43.94;MQRankSum=0.937;QD=31.81;ReadPosRankSum=-0.210;SOR=0.730	GT:AD:DP:GQ:PL	0/1:15,50:65:99:2105,0,473
3L	5960195	.	T	C	1950.77	.	AC=1;AF=0.500;AN=2;BaseQRankSum=-3.321;ClippingRankSum=0.000;DP=64;ExcessHet=3.0103;FS=0.000;MLEAC=1;MLEAF=0.500;MQ=43.94;MQRankSum=0.920;QD=30.48;ReadPosRankSum=0.222;SOR=0.775	GT:AD:DP:GQ:PL	0/1:15,49:64:99:1979,0,482
3L	5960275	.	A	T	981.77	.	AC=1;AF=0.500;AN=2;BaseQRankSum=3.243;ClippingRankSum=0.000;DP=54;ExcessHet=3.0103;FS=6.944;MLEAC=1;MLEAF=0.500;MQ=43.80;MQRankSum=0.845;QD=18.18;ReadPosRankSum=-1.397;SOR=0.613	GT:AD:DP:GQ:PL	0/1:13,41:54:99:1010,0,193
3L	5960308	.	A	C	960.77	.	AC=1;AF=0.500;AN=2;BaseQRankSum=-1.827;ClippingRankSum=0.000;DP=55;ExcessHet=3.0103;FS=14.952;MLEAC=1;MLEAF=0.500;MQ=43.77;MQRankSum=0.447;QD=17.47;ReadPosRankSum=-1.441;SOR=1.117	GT:AD:DP:GQ:PL	0/1:14,41:55:99:989,0,235
3L	5960329	.	T	G	822.77	.	AC=1;AF=0.500;AN=2;BaseQRankSum=-0.205;ClippingRankSum=0.000;DP=50;ExcessHet=3.0103;FS=12.293;MLEAC=1;MLEAF=0.500;MQ=43.82;MQRankSum=-0.138;QD=16.46;ReadPosRankSum=-0.055;SOR=0.939	GT:AD:DP:GQ:PL	0/1:14,36:50:99:851,0,243
3L	5960466	.	A	G	1209.77	.	AC=1;AF=0.500;AN=2;BaseQRankSum=-0.616;ClippingRankSum=0.000;DP=44;ExcessHet=3.0103;FS=5.035;MLEAC=1;MLEAF=0.500;MQ=43.73;MQRankSum=-1.494;QD=27.49;ReadPosRankSum=-0.102;SOR=0.218	GT:AD:DP:GQ:PL	0/1:13,31:44:99:1238,0,692
3L	5960473	.	G	C	1213.77	.	AC=1;AF=0.500;AN=2;BaseQRankSum=-2.332;ClippingRankSum=0.000;DP=42;ExcessHet=3.0103;FS=5.576;MLEAC=1;MLEAF=0.500;MQ=43.72;MQRankSum=-1.461;QD=28.90;ReadPosRankSum=-1.388;SOR=0.147	GT:AD:DP:GQ:PL	0/1:12,30:42:99:1242,0,692
3L	5960483	.	G	A	1238.77	.	AC=1;AF=0.500;AN=2;BaseQRankSum=-1.424;ClippingRankSum=0.000;DP=42;ExcessHet=3.0103;FS=8.715;MLEAC=1;MLEAF=0.500;MQ=43.72;MQRankSum=-1.287;QD=29.49;ReadPosRankSum=-2.909;SOR=0.099	GT:AD:DP:GQ:PL	0/1:10,32:42:99:1267,0,620
3L	5960499	.	T	C	557.77	.	AC=1;AF=0.500;AN=2;BaseQRankSum=-1.263;ClippingRankSum=0.000;DP=36;ExcessHet=3.0103;FS=12.284;MLEAC=1;MLEAF=0.500;MQ=43.67;MQRankSum=-1.543;QD=15.49;ReadPosRankSum=-0.442;SOR=0.050	GT:AD:DP:GQ:PL	0/1:11,25:36:99:586,0,193
3L	5960650	.	C	T	194.77	.	AC=1;AF=0.500;AN=2;BaseQRankSum=1.590;ClippingRankSum=0.000;DP=23;ExcessHet=3.0103;FS=0.000;MLEAC=1;MLEAF=0.500;MQ=43.53;MQRankSum=0.244;QD=10.82;ReadPosRankSum=0.618;SOR=0.269	GT:AD:DP:GQ:PL	0/1:8,10:18:99:223,0,156
3L	5960676	.	T	TACCGGGTTGCCCCAGCCCCCTTAAAGTCCAACC	1121.73	.	AC=2;AF=1.00;AN=2;DP=21;ExcessHet=3.0103;FS=0.000;MLEAC=2;MLEAF=1.00;MQ=43.53;QD=25.09;SOR=1.371	GT:AD:DP:GQ:PL	1/1:0,17:17:76:1159,76,0
3L	5960941	.	G	A	704.77	.	AC=1;AF=0.500;AN=2;BaseQRankSum=-1.807;ClippingRankSum=0.000;DP=43;ExcessHet=3.0103;FS=3.154;MLEAC=1;MLEAF=0.500;MQ=43.86;MQRankSum=0.245;QD=16.39;ReadPosRankSum=-0.529;SOR=0.258	GT:AD:DP:GQ:PL	0/1:12,31:43:99:733,0,193
3L	5960977	.	C	A	1357.77	.	AC=1;AF=0.500;AN=2;BaseQRankSum=1.058;ClippingRankSum=0.000;DP=45;ExcessHet=3.0103;FS=5.478;MLEAC=1;MLEAF=0.500;MQ=43.91;MQRankSum=-0.827;QD=30.17;ReadPosRankSum=-0.462;SOR=0.155	GT:AD:DP:GQ:PL	0/1:12,33:45:99:1386,0,541
3L	5960985	.	A	G	1357.77	.	AC=1;AF=0.500;AN=2;BaseQRankSum=2.895;ClippingRankSum=0.000;DP=48;ExcessHet=3.0103;FS=4.947;MLEAC=1;MLEAF=0.500;MQ=43.92;MQRankSum=-0.885;QD=28.29;ReadPosRankSum=0.409;SOR=0.197	GT:AD:DP:GQ:PL	0/1:14,34:48:99:1386,0,541
3L	5960986	.	T	C	1357.77	.	AC=1;AF=0.500;AN=2;BaseQRankSum=0.494;ClippingRankSum=0.000;DP=46;ExcessHet=3.0103;FS=5.001;MLEAC=1;MLEAF=0.500;MQ=43.91;MQRankSum=-0.912;QD=29.52;ReadPosRankSum=0.848;SOR=0.204	GT:AD:DP:GQ:PL	0/1:14,32:46:99:1386,0,541
3L	5960990	.	C	T	1250.77	.	AC=1;AF=0.500;AN=2;BaseQRankSum=-1.337;ClippingRankSum=0.000;DP=47;ExcessHet=3.0103;FS=7.135;MLEAC=1;MLEAF=0.500;MQ=43.92;MQRankSum=-0.995;QD=26.61;ReadPosRankSum=1.696;SOR=0.140	GT:AD:DP:GQ:PL	0/1:16,31:47:99:1279,0,618
3L	5961041	.	A	C	1350.77	.	AC=1;AF=0.500;AN=2;BaseQRankSum=-2.967;ClippingRankSum=0.000;DP=50;ExcessHet=3.0103;FS=1.172;MLEAC=1;MLEAF=0.500;MQ=43.92;MQRankSum=-0.950;QD=27.02;ReadPosRankSum=0.229;SOR=0.490	GT:AD:DP:GQ:PL	0/1:16,34:50:99:1379,0,586
3L	5961043	.	T	C	1350.77	.	AC=1;AF=0.500;AN=2;BaseQRankSum=-1.159;ClippingRankSum=0.000;DP=50;ExcessHet=3.0103;FS=1.172;MLEAC=1;MLEAF=0.500;MQ=43.92;MQRankSum=-0.950;QD=27.02;ReadPosRankSum=0.187;SOR=0.490	GT:AD:DP:GQ:PL	0/1:16,34:50:99:1379,0,586
3L	5961069	.	A	T	1299.77	.	AC=1;AF=0.500;AN=2;BaseQRankSum=2.408;ClippingRankSum=0.000;DP=46;ExcessHet=3.0103;FS=0.000;MLEAC=1;MLEAF=0.500;MQ=43.96;MQRankSum=-0.614;QD=28.26;ReadPosRankSum=-0.705;SOR=0.551	GT:AD:DP:GQ:PL	0/1:14,32:46:99:1328,0,483
3L	5961080	.	T	G	1461.77	.	AC=1;AF=0.500;AN=2;BaseQRankSum=0.306;ClippingRankSum=0.000;DP=50;ExcessHet=3.0103;FS=0.000;MLEAC=1;MLEAF=0.500;MQ=43.96;MQRankSum=-0.611;QD=29.24;ReadPosRankSum=-0.540;SOR=0.720	GT:AD:DP:GQ:PL	0/1:15,35:50:99:1490,0,555
3L	5961096	.	ATCTAAT	A	1469.73	.	AC=1;AF=0.500;AN=2;BaseQRankSum=-1.661;ClippingRankSum=0.000;DP=52;ExcessHet=3.0103;FS=0.000;MLEAC=1;MLEAF=0.500;MQ=43.96;MQRankSum=-0.656;QD=28.26;ReadPosRankSum=-0.709;SOR=0.770	GT:AD:DP:GQ:PL	0/1:17,35:52:99:1507,0,599
3L	5961118	.	A	C	1432.77	.	AC=1;AF=0.500;AN=2;BaseQRankSum=-1.853;ClippingRankSum=0.000;DP=57;ExcessHet=3.0103;FS=0.000;MLEAC=1;MLEAF=0.500;MQ=43.97;MQRankSum=-0.642;QD=25.14;ReadPosRankSum=0.533;SOR=0.848	GT:AD:DP:GQ:PL	0/1:18,39:57:99:1461,0,601
3L	5961263	.	A	G	582.77	.	AC=1;AF=0.500;AN=2;BaseQRankSum=-1.658;ClippingRankSum=0.000;DP=46;ExcessHet=3.0103;FS=8.553;MLEAC=1;MLEAF=0.500;MQ=44.00;MQRankSum=0.000;QD=12.67;ReadPosRankSum=-0.146;SOR=0.568	GT:AD:DP:GQ:PL	0/1:19,27:46:99:611,0,420
3L	5961591	.	G	A	772.77	.	AC=1;AF=0.500;AN=2;BaseQRankSum=0.117;ClippingRankSum=0.000;DP=45;ExcessHet=3.0103;FS=0.000;MLEAC=1;MLEAF=0.500;MQ=44.00;MQRankSum=0.000;QD=17.56;ReadPosRankSum=0.572;SOR=0.811	GT:AD:DP:GQ:PL	0/1:10,34:44:99:801,0,128
3L	5961961	.	C	G	555.78	.	AC=1;AF=0.500;AN=2;BaseQRankSum=1.217;ClippingRankSum=0.000;DP=28;ExcessHet=3.0103;FS=0.000;MLEAC=1;MLEAF=0.500;MQ=44.00;MQRankSum=0.000;QD=19.85;ReadPosRankSum=1.221;SOR=0.859	GT:AD:DP:GQ:PL	0/1:4,24:28:26:584,0,26
3L	5962008	.	CT	C	628.73	.	AC=1;AF=0.500;AN=2;BaseQRankSum=-0.798;ClippingRankSum=0.000;DP=28;ExcessHet=3.0103;FS=5.071;MLEAC=1;MLEAF=0.500;MQ=44.00;MQRankSum=0.000;QD=22.45;ReadPosRankSum=-0.493;SOR=0.746	GT:AD:DP:GQ:PL	0/1:4,24:28:45:666,0,45
3L	5962152	.	A	AACACAC	202.73	.	AC=1;AF=0.500;AN=2;BaseQRankSum=-1.120;ClippingRankSum=0.000;DP=34;ExcessHet=3.0103;FS=1.958;MLEAC=1;MLEAF=0.500;MQ=43.79;MQRankSum=0.000;QD=8.11;ReadPosRankSum=0.727;SOR=1.179	GT:AD:DP:GQ:PL	0/1:18,7:25:99:240,0,702
3L	5962165	.	A	ACACACACACG	735.73	.	AC=1;AF=0.500;AN=2;BaseQRankSum=-0.359;ClippingRankSum=0.000;DP=32;ExcessHet=3.0103;FS=0.000;MLEAC=1;MLEAF=0.500;MQ=43.77;MQRankSum=0.000;QD=26.28;ReadPosRankSum=-0.074;SOR=0.446	GT:AD:DP:GQ:PL	0/1:9,19:28:99:773,0,284
3L	5962234	.	T	C	1079.77	.	AC=2;AF=1.00;AN=2;DP=41;ExcessHet=3.0103;FS=0.000;MLEAC=2;MLEAF=1.00;MQ=43.90;QD=26.34;SOR=0.954	GT:AD:DP:GQ:PL	1/1:0,41:41:99:1108,122,0
3L	5962264	.	T	A	631.77	.	AC=1;AF=0.500;AN=2;BaseQRankSum=-0.687;ClippingRankSum=0.000;DP=46;ExcessHet=3.0103;FS=2.622;MLEAC=1;MLEAF=0.500;MQ=43.80;MQRankSum=1.178;QD=13.73;ReadPosRankSum=-0.023;SOR=0.732	GT:AD:DP:GQ:PL	0/1:28,18:46:99:660,0,1122
3L	5962265	.	T	C	631.77	.	AC=1;AF=0.500;AN=2;BaseQRankSum=-5.065;ClippingRankSum=0.000;DP=46;ExcessHet=3.0103;FS=2.622;MLEAC=1;MLEAF=0.500;MQ=43.80;MQRankSum=1.178;QD=13.73;ReadPosRankSum=-0.058;SOR=0.732	GT:AD:DP:GQ:PL	0/1:28,18:46:99:660,0,1122
3L	5962311	.	A	G	809.77	.	AC=1;AF=0.500;AN=2;BaseQRankSum=2.624;ClippingRankSum=0.000;DP=57;ExcessHet=3.0103;FS=0.000;MLEAC=1;MLEAF=0.500;MQ=43.84;MQRankSum=-1.064;QD=14.21;ReadPosRankSum=0.736;SOR=0.643	GT:AD:DP:GQ:PL	0/1:21,36:57:99:838,0,382
3L	5962322	.	A	G	2173.77	.	AC=2;AF=1.00;AN=2;DP=58;ExcessHet=3.0103;FS=0.000;MLEAC=2;MLEAF=1.00;MQ=43.84;QD=27.21;SOR=0.914	GT:AD:DP:GQ:PL	1/1:0,58:58:99:2202,174,0
3L	5962383	.	T	C	1866.77	.	AC=2;AF=1.00;AN=2;DP=58;ExcessHet=3.0103;FS=0.000;MLEAC=2;MLEAF=1.00;MQ=43.84;QD=32.19;SOR=0.836	GT:AD:DP:GQ:PL	1/1:0,58:58:99:1895,174,0
3L	5962404	.	C	T	622.77	.	AC=1;AF=0.500;AN=2;BaseQRankSum=-1.280;ClippingRankSum=0.000;DP=53;ExcessHet=3.0103;FS=6.015;MLEAC=1;MLEAF=0.500;MQ=44.00;MQRankSum=0.000;QD=11.75;ReadPosRankSum=0.714;SOR=0.781	GT:AD:DP:GQ:PL	0/1:34,19:53:99:651,0,1315
3L	5962412	.	G	T	597.77	.	AC=1;AF=0.500;AN=2;BaseQRankSum=0.446;ClippingRankSum=0.000;DP=48;ExcessHet=3.0103;FS=6.340;MLEAC=1;MLEAF=0.500;MQ=44.00;MQRankSum=0.000;QD=12.45;ReadPosRankSum=1.035;SOR=0.839	GT:AD:DP:GQ:PL	0/1:31,17:48:99:626,0,1291
3L	5962441	.	T	C	1176.77	.	AC=1;AF=0.500;AN=2;BaseQRankSum=-2.906;ClippingRankSum=0.000;DP=45;ExcessHet=3.0103;FS=6.735;MLEAC=1;MLEAF=0.500;MQ=43.96;MQRankSum=1.393;QD=26.15;ReadPosRankSum=0.154;SOR=1.373	GT:AD:DP:GQ:PL	0/1:16,29:45:99:1205,0,579
3L	5962449	.	T	A	1251.77	.	AC=1;AF=0.500;AN=2;BaseQRankSum=-2.907;ClippingRankSum=0.000;DP=51;ExcessHet=3.0103;FS=2.449;MLEAC=1;MLEAF=0.500;MQ=43.96;MQRankSum=1.456;QD=24.54;ReadPosRankSum=0.150;SOR=0.864	GT:AD:DP:GQ:PL	0/1:17,34:51:99:1280,0,594
3L	5962469	.	AT	A	2194.73	.	AC=2;AF=1.00;AN=2;DP=53;ExcessHet=3.0103;FS=0.000;MLEAC=2;MLEAF=1.00;MQ=43.96;QD=22.16;SOR=0.808	GT:AD:DP:GQ:PL	1/1:0,53:53:99:2232,165,0
3L	5962492	.	T	G	873.77	.	AC=1;AF=0.500;AN=2;BaseQRankSum=-1.602;ClippingRankSum=0.000;DP=52;ExcessHet=3.0103;FS=1.236;MLEAC=1;MLEAF=0.500;MQ=43.96;MQRankSum=1.776;QD=16.80;ReadPosRankSum=-0.296;SOR=0.745	GT:AD:DP:GQ:PL	0/1:13,39:52:99:902,0,380
3L	5962511	.	C	T	342.77	.	AC=1;AF=0.500;AN=2;BaseQRankSum=1.774;ClippingRankSum=0.000;DP=51;ExcessHet=3.0103;FS=0.000;MLEAC=1;MLEAF=0.500;MQ=43.96;MQRankSum=-1.757;QD=6.72;ReadPosRankSum=0.222;SOR=0.646	GT:AD:DP:GQ:PL	0/1:39,12:51:99:371,0,881
3L	5962530	.	C	T	374.77	.	AC=1;AF=0.500;AN=2;BaseQRankSum=2.496;ClippingRankSum=0.000;DP=51;ExcessHet=3.0103;FS=0.000;MLEAC=1;MLEAF=0.500;MQ=43.96;MQRankSum=-1.665;QD=7.35;ReadPosRankSum=-0.876;SOR=0.836	GT:AD:DP:GQ:PL	0/1:38,13:51:99:403,0,875
3L	5962561	.	C	A	424.77	.	AC=1;AF=0.500;AN=2;BaseQRankSum=5.028;ClippingRankSum=0.000;DP=53;ExcessHet=3.0103;FS=0.000;MLEAC=1;MLEAF=0.500;MQ=43.96;MQRankSum=-1.480;QD=8.01;ReadPosRankSum=-1.609;SOR=0.659	GT:AD:DP:GQ:PL	0/1:37,16:53:99:453,0,845
3L	5962576	.	C	G	410.77	.	AC=1;AF=0.500;AN=2;BaseQRankSum=0.716;ClippingRankSum=0.000;DP=54;ExcessHet=3.0103;FS=1.155;MLEAC=1;MLEAF=0.500;MQ=43.96;MQRankSum=-1.480;QD=7.75;ReadPosRankSum=-0.485;SOR=0.468	GT:AD:DP:GQ:PL	0/1:37,16:53:99:439,0,859
3L	5962787	.	ATCACGATGGTG	A	307.73	.	AC=1;AF=0.500;AN=2;BaseQRankSum=-0.166;ClippingRankSum=0.000;DP=51;ExcessHet=3.0103;FS=5.032;MLEAC=1;MLEAF=0.500;MQ=44.00;MQRankSum=0.000;QD=6.15;ReadPosRankSum=0.328;SOR=1.155	GT:AD:DP:GQ:PL	0/1:39,11:50:99:345,0,2591
3L	5962878	.	C	A	585.77	.	AC=1;AF=0.500;AN=2;BaseQRankSum=-0.668;ClippingRankSum=0.000;DP=49;ExcessHet=3.0103;FS=0.000;MLEAC=1;MLEAF=0.500;MQ=44.00;MQRankSum=0.000;QD=11.95;ReadPosRankSum=-1.259;SOR=0.536	GT:AD:DP:GQ:PL	0/1:33,16:49:99:614,0,1746
3L	5962882	.	A	C	627.77	.	AC=1;AF=0.500;AN=2;BaseQRankSum=-0.877;ClippingRankSum=0.000;DP=49;ExcessHet=3.0103;FS=0.000;MLEAC=1;MLEAF=0.500;MQ=44.00;MQRankSum=0.000;QD=12.81;ReadPosRankSum=-1.387;SOR=0.571	GT:AD:DP:GQ:PL	0/1:32,17:49:99:656,0,1756
3L	5962902	.	T	C	579.77	.	AC=1;AF=0.500;AN=2;BaseQRankSum=-1.061;ClippingRankSum=0.000;DP=47;ExcessHet=3.0103;FS=2.744;MLEAC=1;MLEAF=0.500;MQ=44.00;MQRankSum=0.000;QD=12.34;ReadPosRankSum=0.056;SOR=1.329	GT:AD:DP:GQ:PL	0/1:31,16:47:99:608,0,1586
3L	5962910	.	C	T	489.77	.	AC=1;AF=0.500;AN=2;BaseQRankSum=0.835;ClippingRankSum=0.000;DP=48;ExcessHet=3.0103;FS=4.678;MLEAC=1;MLEAF=0.500;MQ=44.00;MQRankSum=0.000;QD=10.20;ReadPosRankSum=0.501;SOR=1.626	GT:AD:DP:GQ:PL	0/1:33,15:48:99:518,0,1523
3L	5963020	.	T	A	189.77	.	AC=1;AF=0.500;AN=2;BaseQRankSum=1.011;ClippingRankSum=0.000;DP=45;ExcessHet=3.0103;FS=1.319;MLEAC=1;MLEAF=0.500;MQ=44.00;MQRankSum=0.000;QD=4.22;ReadPosRankSum=-2.080;SOR=0.982	GT:AD:DP:GQ:PL	0/1:33,12:45:99:218,0,740
3L	5963147	.	CCA	C	454.73	.	AC=1;AF=0.500;AN=2;BaseQRankSum=0.957;ClippingRankSum=0.000;DP=44;ExcessHet=3.0103;FS=0.000;MLEAC=1;MLEAF=0.500;MQ=43.96;MQRankSum=-1.582;QD=10.33;ReadPosRankSum=0.224;SOR=0.582	GT:AD:DP:GQ:PL	0/1:32,12:44:99:492,0,3087
3L	5963149	.	A	ATTTTG	454.73	.	AC=1;AF=0.500;AN=2;BaseQRankSum=0.631;ClippingRankSum=0.000;DP=44;ExcessHet=3.0103;FS=0.000;MLEAC=1;MLEAF=0.500;MQ=43.96;MQRankSum=-1.582;QD=10.33;ReadPosRankSum=0.330;SOR=0.582	GT:AD:DP:GQ:PL	0/1:32,12:44:99:492,0,3087
3L	5963252	.	G	T	286.77	.	AC=1;AF=0.500;AN=2;BaseQRankSum=2.059;ClippingRankSum=0.000;DP=44;ExcessHet=3.0103;FS=0.000;MLEAC=1;MLEAF=0.500;MQ=44.00;MQRankSum=0.000;QD=6.52;ReadPosRankSum=0.179;SOR=0.495	GT:AD:DP:GQ:PL	0/1:34,10:44:99:315,0,1501
3L	5963272	.	G	A	348.77	.	AC=1;AF=0.500;AN=2;BaseQRankSum=1.093;ClippingRankSum=0.000;DP=54;ExcessHet=3.0103;FS=0.000;MLEAC=1;MLEAF=0.500;MQ=44.00;MQRankSum=0.000;QD=6.46;ReadPosRankSum=-1.099;SOR=0.804	GT:AD:DP:GQ:PL	0/1:42,12:54:99:377,0,1871
3L	5963281	.	C	T	327.77	.	AC=1;AF=0.500;AN=2;BaseQRankSum=0.062;ClippingRankSum=0.000;DP=56;ExcessHet=3.0103;FS=1.220;MLEAC=1;MLEAF=0.500;MQ=44.00;MQRankSum=0.000;QD=5.85;ReadPosRankSum=-0.815;SOR=0.914	GT:AD:DP:GQ:PL	0/1:44,12:56:99:356,0,1972
3L	5963342	.	G	C	161.77	.	AC=1;AF=0.500;AN=2;BaseQRankSum=1.546;ClippingRankSum=0.000;DP=49;ExcessHet=3.0103;FS=1.298;MLEAC=1;MLEAF=0.500;MQ=44.00;MQRankSum=0.000;QD=3.30;ReadPosRankSum=-0.105;SOR=0.986	GT:AD:DP:GQ:PL	0/1:37,12:49:99:190,0,837
3L	5963385	.	G	C	257.77	.	AC=1;AF=0.500;AN=2;BaseQRankSum=0.886;ClippingRankSum=0.000;DP=47;ExcessHet=3.0103;FS=0.000;MLEAC=1;MLEAF=0.500;MQ=44.00;MQRankSum=0.000;QD=5.48;ReadPosRankSum=1.155;SOR=0.643	GT:AD:DP:GQ:PL	0/1:37,10:47:99:286,0,1539
3L	5963397	.	G	A	267.77	.	AC=1;AF=0.500;AN=2;BaseQRankSum=0.385;ClippingRankSum=0.000;DP=46;ExcessHet=3.0103;FS=0.000;MLEAC=1;MLEAF=0.500;MQ=44.00;MQRankSum=0.000;QD=5.82;ReadPosRankSum=0.384;SOR=0.693	GT:AD:DP:GQ:PL	0/1:36,10:46:99:296,0,1506
3L	5963501	.	C	A	36.77	.	AC=1;AF=0.500;AN=2;BaseQRankSum=0.233;ClippingRankSum=0.000;DP=44;ExcessHet=3.0103;FS=0.000;MLEAC=1;MLEAF=0.500;MQ=43.93;MQRankSum=0.000;QD=0.86;ReadPosRankSum=0.533;SOR=0.818	GT:AD:DP:GQ:PL	0/1:36,7:43:65:65,0,862
3L	5963540	.	G	A	1564.77	.	AC=2;AF=1.00;AN=2;DP=56;ExcessHet=3.0103;FS=0.000;MLEAC=2;MLEAF=1.00;MQ=43.83;QD=27.94;SOR=1.009	GT:AD:DP:GQ:PL	1/1:0,56:56:99:1593,168,0
3L	5963593	.	C	T	1522.77	.	AC=1;AF=0.500;AN=2;BaseQRankSum=0.342;ClippingRankSum=0.000;DP=54;ExcessHet=3.0103;FS=2.672;MLEAC=1;MLEAF=0.500;MQ=43.77;MQRankSum=-0.346;QD=28.20;ReadPosRankSum=0.113;SOR=1.216	GT:AD:DP:GQ:PL	0/1:15,39:54:99:1551,0,422
3L	5963598	.	A	G	1505.77	.	AC=1;AF=0.500;AN=2;BaseQRankSum=-1.908;ClippingRankSum=0.000;DP=55;ExcessHet=3.0103;FS=1.187;MLEAC=1;MLEAF=0.500;MQ=43.77;MQRankSum=-0.409;QD=27.38;ReadPosRankSum=0.871;SOR=1.073	GT:AD:DP:GQ:PL	0/1:16,39:55:99:1534,0,488
3L	5963699	.	G	T	134.77	.	AC=1;AF=0.500;AN=2;BaseQRankSum=1.581;ClippingRankSum=0.000;DP=58;ExcessHet=3.0103;FS=0.000;MLEAC=1;MLEAF=0.500;MQ=43.81;MQRankSum=0.079;QD=2.32;ReadPosRankSum=0.525;SOR=0.646	GT:AD:DP:GQ:PL	0/1:46,12:58:99:163,0,1102
3L	5963816	.	A	G	308.77	.	AC=1;AF=0.500;AN=2;BaseQRankSum=-1.146;ClippingRankSum=0.000;DP=54;ExcessHet=3.0103;FS=0.000;MLEAC=1;MLEAF=0.500;MQ=43.69;MQRankSum=-1.074;QD=5.83;ReadPosRankSum=1.998;SOR=0.641	GT:AD:DP:GQ:PL	0/1:35,18:53:99:337,0,832
3L	5964028	.	C	T	2551.77	.	AC=2;AF=1.00;AN=2;DP=58;ExcessHet=3.0103;FS=0.000;MLEAC=2;MLEAF=1.00;MQ=42.60;QD=28.29;SOR=0.762	GT:AD:DP:GQ:PL	1/1:0,58:58:99:2580,175,0
3L	5964031	.	A	AATGTGAATGGAAAGGG	2947.73	.	AC=2;AF=1.00;AN=2;DP=57;ExcessHet=3.0103;FS=0.000;MLEAC=2;MLEAF=1.00;MQ=42.58;QD=26.64;SOR=0.800	GT:AD:DP:GQ:PL	1/1:0,57:57:99:2985,202,0
3L	5964033	.	A	AATT	3001.73	.	AC=2;AF=1.00;AN=2;DP=58;ExcessHet=3.0103;FS=0.000;MLEAC=2;MLEAF=1.00;MQ=42.62;QD=34.39;SOR=0.836	GT:AD:DP:GQ:PL	1/1:0,58:58:99:3039,205,0
3L	5964037	.	G	GCGA	2743.73	.	AC=2;AF=1.00;AN=2;DP=60;ExcessHet=3.0103;FS=0.000;MLEAC=2;MLEAF=1.00;MQ=42.66;QD=31.06;SOR=0.906	GT:AD:DP:GQ:PL	1/1:0,60:60:99:2781,186,0
3L	5964043	.	A	G	558.77	.	AC=1;AF=0.500;AN=2;BaseQRankSum=-0.740;ClippingRankSum=0.000;DP=58;ExcessHet=3.0103;FS=7.580;MLEAC=1;MLEAF=0.500;MQ=42.65;MQRankSum=-1.254;QD=9.63;ReadPosRankSum=0.150;SOR=1.591	GT:AD:DP:GQ:PL	0/1:39,19:58:99:587,0,1581
3L	5964048	.	T	C	495.77	.	AC=1;AF=0.500;AN=2;BaseQRankSum=-1.383;ClippingRankSum=0.000;DP=57;ExcessHet=3.0103;FS=8.256;MLEAC=1;MLEAF=0.500;MQ=42.63;MQRankSum=-1.882;QD=8.70;ReadPosRankSum=1.040;SOR=1.709	GT:AD:DP:GQ:PL	0/1:40,17:57:99:524,0,1618
3L	5964236	.	TG	T	1126.73	.	AC=1;AF=0.500;AN=2;BaseQRankSum=-0.647;ClippingRankSum=0.000;DP=53;ExcessHet=3.0103;FS=0.000;MLEAC=1;MLEAF=0.500;MQ=43.43;MQRankSum=0.134;QD=21.67;ReadPosRankSum=-0.127;SOR=0.811	GT:AD:DP:GQ:PL	0/1:13,39:52:99:1164,0,281
3L	5964265	.	A	C	1000.77	.	AC=1;AF=0.500;AN=2;BaseQRankSum=-2.017;ClippingRankSum=0.000;DP=62;ExcessHet=3.0103;FS=0.000;MLEAC=1;MLEAF=0.500;MQ=43.57;MQRankSum=0.790;QD=16.14;ReadPosRankSum=1.776;SOR=0.667	GT:AD:DP:GQ:PL	0/1:18,44:62:99:1029,0,339
3L	5964295	.	G	T	1089.77	.	AC=1;AF=0.500;AN=2;BaseQRankSum=0.679;ClippingRankSum=0.000;DP=61;ExcessHet=3.0103;FS=1.151;MLEAC=1;MLEAF=0.500;MQ=43.73;MQRankSum=0.873;QD=17.87;ReadPosRankSum=-0.201;SOR=0.782	GT:AD:DP:GQ:PL	0/1:15,46:61:99:1118,0,232
3L	5964547	.	TGCTAGCTA	T	1163.73	.	AC=1;AF=0.500;AN=2;BaseQRankSum=1.538;ClippingRankSum=0.000;DP=50;ExcessHet=3.0103;FS=1.148;MLEAC=1;MLEAF=0.500;MQ=43.74;MQRankSum=1.334;QD=24.24;ReadPosRankSum=0.508;SOR=0.976	GT:AD:DP:GQ:PL	0/1:18,30:48:99:1201,0,657
3L	5964568	.	G	C	298.77	.	AC=1;AF=0.500;AN=2;BaseQRankSum=1.357;ClippingRankSum=0.000;DP=48;ExcessHet=3.0103;FS=2.621;MLEAC=1;MLEAF=0.500;MQ=43.69;MQRankSum=-1.899;QD=6.22;ReadPosRankSum=-1.057;SOR=0.950	GT:AD:DP:GQ:PL	0/1:31,17:48:99:327,0,1219
3L	5964622	.	T	TGA	432.73	.	AC=1;AF=0.500;AN=2;BaseQRankSum=-1.067;ClippingRankSum=0.000;DP=51;ExcessHet=3.0103;FS=2.625;MLEAC=1;MLEAF=0.500;MQ=43.96;MQRankSum=-1.582;QD=8.48;ReadPosRankSum=0.950;SOR=1.112	GT:AD:DP:GQ:PL	0/1:37,14:51:99:470,0,1594
3L	5964625	.	A	ATAAT	432.73	.	AC=1;AF=0.500;AN=2;BaseQRankSum=-1.701;ClippingRankSum=0.000;DP=53;ExcessHet=3.0103;FS=2.623;MLEAC=1;MLEAF=0.500;MQ=43.96;MQRankSum=-1.626;QD=8.16;ReadPosRankSum=1.140;SOR=1.122	GT:AD:DP:GQ:PL	0/1:39,14:53:99:470,0,1594
3L	5964854	.	A	G	825.77	.	AC=1;AF=0.500;AN=2;BaseQRankSum=0.313;ClippingRankSum=0.000;DP=47;ExcessHet=3.0103;FS=1.416;MLEAC=1;MLEAF=0.500;MQ=43.27;MQRankSum=-0.754;QD=17.57;ReadPosRankSum=0.829;SOR=0.381	GT:AD:DP:GQ:PL	0/1:11,36:47:99:854,0,177
3L	5965043	.	CTCCTGG	C	735.73	.	AC=1;AF=0.500;AN=2;BaseQRankSum=-1.056;ClippingRankSum=0.000;DP=37;ExcessHet=3.0103;FS=0.000;MLEAC=1;MLEAF=0.500;MQ=41.56;MQRankSum=-1.901;QD=22.99;ReadPosRankSum=-0.190;SOR=0.807	GT:AD:DP:GQ:PL	0/1:11,21:32:99:773,0,582
3L	5965078	.	T	G	925.77	.	AC=1;AF=0.500;AN=2;BaseQRankSum=0.189;ClippingRankSum=0.000;DP=38;ExcessHet=3.0103;FS=1.279;MLEAC=1;MLEAF=0.500;MQ=41.62;MQRankSum=-1.984;QD=24.36;ReadPosRankSum=-0.151;SOR=0.473	GT:AD:DP:GQ:PL	0/1:14,24:38:99:954,0,547
3L	5965082	.	C	T	921.77	.	AC=1;AF=0.500;AN=2;BaseQRankSum=0.951;ClippingRankSum=0.000;DP=38;ExcessHet=3.0103;FS=2.955;MLEAC=1;MLEAF=0.500;MQ=41.62;MQRankSum=-1.871;QD=24.26;ReadPosRankSum=-0.831;SOR=0.473	GT:AD:DP:GQ:PL	0/1:13,25:38:99:950,0,547
3L	5965179	.	G	A	608.77	.	AC=1;AF=0.500;AN=2;BaseQRankSum=-2.527;ClippingRankSum=0.000;DP=43;ExcessHet=3.0103;FS=4.970;MLEAC=1;MLEAF=0.500;MQ=41.83;MQRankSum=0.215;QD=14.16;ReadPosRankSum=1.000;SOR=0.948	GT:AD:DP:GQ:PL	0/1:13,30:43:99:637,0,221
3L	5965340	.	A	G	802.77	.	AC=1;AF=0.500;AN=2;BaseQRankSum=-1.642;ClippingRankSum=0.000;DP=48;ExcessHet=3.0103;FS=1.308;MLEAC=1;MLEAF=0.500;MQ=43.60;MQRankSum=0.825;QD=16.72;ReadPosRankSum=-0.739;SOR=0.586	GT:AD:DP:GQ:PL	0/1:12,36:48:99:831,0,173
3L	5965390	.	TCA	T	1761.73	.	AC=2;AF=1.00;AN=2;DP=43;ExcessHet=3.0103;FS=0.000;MLEAC=2;MLEAF=1.00;MQ=43.42;QD=26.11;SOR=0.739	GT:AD:DP:GQ:PL	1/1:0,43:43:99:1799,129,0
3L	5965406	.	G	T	41.77	.	AC=1;AF=0.500;AN=2;BaseQRankSum=0.330;ClippingRankSum=0.000;DP=44;ExcessHet=3.0103;FS=4.588;MLEAC=1;MLEAF=0.500;MQ=43.34;MQRankSum=-2.853;QD=0.95;ReadPosRankSum=-3.109;SOR=1.968	GT:AD:DP:GQ:PL	0/1:39,5:44:70:70,0,1693
3L	5965409	.	GC	G	1056.73	.	AC=1;AF=0.500;AN=2;BaseQRankSum=-2.271;ClippingRankSum=0.000;DP=44;ExcessHet=3.0103;FS=4.623;MLEAC=1;MLEAF=0.500;MQ=43.34;MQRankSum=2.863;QD=24.58;ReadPosRankSum=3.282;SOR=0.323	GT:AD:DP:GQ:PL	0/1:5,38:43:96:1094,0,96
3L	5965545	.	A	G	1620.77	.	AC=2;AF=1.00;AN=2;DP=54;ExcessHet=3.0103;FS=0.000;MLEAC=2;MLEAF=1.00;MQ=43.87;QD=30.01;SOR=1.118	GT:AD:DP:GQ:PL	1/1:0,54:54:99:1649,162,0
3L	5965555	.	C	T	186.77	.	AC=1;AF=0.500;AN=2;BaseQRankSum=1.093;ClippingRankSum=0.000;DP=57;ExcessHet=3.0103;FS=0.000;MLEAC=1;MLEAF=0.500;MQ=43.84;MQRankSum=-2.359;QD=3.28;ReadPosRankSum=1.603;SOR=0.631	GT:AD:DP:GQ:PL	0/1:42,15:57:99:215,0,930
3L	5965672	.	T	A	1546.77	.	AC=2;AF=1.00;AN=2;DP=59;ExcessHet=3.0103;FS=0.000;MLEAC=2;MLEAF=1.00;MQ=43.93;QD=27.14;SOR=1.047	GT:AD:DP:GQ:PL	1/1:0,57:57:99:1575,171,0
3L	5965702	.	G	A	382.77	.	AC=1;AF=0.500;AN=2;BaseQRankSum=-0.212;ClippingRankSum=0.000;DP=66;ExcessHet=3.0103;FS=2.671;MLEAC=1;MLEAF=0.500;MQ=43.94;MQRankSum=-1.852;QD=5.98;ReadPosRankSum=1.314;SOR=0.330	GT:AD:DP:GQ:PL	0/1:50,14:64:99:411,0,1987
3L	5965708	.	G	C	364.77	.	AC=1;AF=0.500;AN=2;BaseQRankSum=-2.535;ClippingRankSum=0.000;DP=62;ExcessHet=3.0103;FS=4.502;MLEAC=1;MLEAF=0.500;MQ=43.97;MQRankSum=0.000;QD=6.08;ReadPosRankSum=1.930;SOR=0.535	GT:AD:DP:GQ:PL	0/1:47,13:60:99:393,0,1933
3L	5965779	.	A	C	166.77	.	AC=1;AF=0.500;AN=2;BaseQRankSum=-1.112;ClippingRankSum=0.000;DP=56;ExcessHet=3.0103;FS=1.217;MLEAC=1;MLEAF=0.500;MQ=43.97;MQRankSum=0.592;QD=2.98;ReadPosRankSum=0.564;SOR=0.728	GT:AD:DP:GQ:PL	0/1:43,13:56:99:195,0,982
3L	5965976	.	G	A	276.77	.	AC=1;AF=0.500;AN=2;BaseQRankSum=0.363;ClippingRankSum=0.000;DP=56;ExcessHet=3.0103;FS=0.000;MLEAC=1;MLEAF=0.500;MQ=44.00;MQRankSum=0.000;QD=5.03;ReadPosRankSum=-0.148;SOR=0.602	GT:AD:DP:GQ:PL	0/1:38,17:55:99:305,0,871
3L	5966015	.	C	A	336.77	.	AC=1;AF=0.500;AN=2;BaseQRankSum=0.358;ClippingRankSum=0.000;DP=59;ExcessHet=3.0103;FS=0.000;MLEAC=1;MLEAF=0.500;MQ=44.00;MQRankSum=0.000;QD=5.81;ReadPosRankSum=-0.494;SOR=0.844	GT:AD:DP:GQ:PL	0/1:39,19:58:99:365,0,872
3L	5966179	.	C	T	127.77	.	AC=1;AF=0.500;AN=2;BaseQRankSum=2.191;ClippingRankSum=0.000;DP=53;ExcessHet=3.0103;FS=0.000;MLEAC=1;MLEAF=0.500;MQ=44.00;MQRankSum=0.000;QD=2.41;ReadPosRankSum=1.593;SOR=0.758	GT:AD:DP:GQ:PL	0/1:42,11:53:99:156,0,1012
3L	5966361	.	T	G	307.77	.	AC=1;AF=0.500;AN=2;BaseQRankSum=-0.442;ClippingRankSum=0.000;DP=66;ExcessHet=3.0103;FS=1.038;MLEAC=1;MLEAF=0.500;MQ=44.00;MQRankSum=0.000;QD=4.66;ReadPosRankSum=-0.221;SOR=0.689	GT:AD:DP:GQ:PL	0/1:47,19:66:99:336,0,1117
3L	5966656	.	G	A	953.77	.	AC=1;AF=0.500;AN=2;BaseQRankSum=-0.821;ClippingRankSum=0.000;DP=63;ExcessHet=3.0103;FS=1.016;MLEAC=1;MLEAF=0.500;MQ=43.94;MQRankSum=2.040;QD=15.14;ReadPosRankSum=1.695;SOR=0.898	GT:AD:DP:GQ:PL	0/1:21,42:63:99:982,0,367
3L	5966667	.	C	A	1059.77	.	AC=1;AF=0.500;AN=2;BaseQRankSum=1.847;ClippingRankSum=0.000;DP=64;ExcessHet=3.0103;FS=1.075;MLEAC=1;MLEAF=0.500;MQ=43.94;MQRankSum=2.304;QD=16.56;ReadPosRankSum=-0.211;SOR=0.483	GT:AD:DP:GQ:PL	0/1:18,46:64:99:1088,0,262
3L	5966751	.	C	T	637.77	.	AC=1;AF=0.500;AN=2;BaseQRankSum=1.333;ClippingRankSum=0.000;DP=49;ExcessHet=3.0103;FS=0.000;MLEAC=1;MLEAF=0.500;MQ=43.88;MQRankSum=0.310;QD=13.57;ReadPosRankSum=0.629;SOR=0.818	GT:AD:DP:GQ:PL	0/1:19,28:47:99:666,0,408
3L	5966799	.	A	C	721.77	.	AC=1;AF=0.500;AN=2;BaseQRankSum=-1.736;ClippingRankSum=0.000;DP=56;ExcessHet=3.0103;FS=1.107;MLEAC=1;MLEAF=0.500;MQ=43.81;MQRankSum=0.668;QD=13.62;ReadPosRankSum=-1.096;SOR=0.963	GT:AD:DP:GQ:PL	0/1:19,34:53:99:750,0,381
3L	5967140	.	A	AT	1783.73	.	AC=2;AF=1.00;AN=2;DP=48;ExcessHet=3.0103;FS=0.000;MLEAC=2;MLEAF=1.00;MQ=43.09;QD=31.60;SOR=0.914	GT:AD:DP:GQ:PL	1/1:0,38:38:99:1821,125,0
3L	5967144	.	C	A	1791.77	.	AC=2;AF=1.00;AN=2;DP=45;ExcessHet=3.0103;FS=0.000;MLEAC=2;MLEAF=1.00;MQ=43.07;QD=30.98;SOR=0.793	GT:AD:DP:GQ:PL	1/1:0,40:40:99:1820,124,0
3L	5967149	.	ACACTTTTAGAGTGTG	A	1804.73	.	AC=2;AF=1.00;AN=2;DP=44;ExcessHet=3.0103;FS=0.000;MLEAC=2;MLEAF=1.00;MQ=43.05;QD=30.22;SOR=0.743	GT:AD:DP:GQ:PL	1/1:0,39:39:99:1842,126,0
3L	5967171	.	T	A	1833.77	.	AC=2;AF=1.00;AN=2;DP=45;ExcessHet=3.0103;FS=0.000;MLEAC=2;MLEAF=1.00;MQ=43.07;QD=27.68;SOR=0.788	GT:AD:DP:GQ:PL	1/1:0,42:42:99:1862,129,0
3L	5967184	.	C	G	1097.77	.	AC=2;AF=1.00;AN=2;DP=43;ExcessHet=3.0103;FS=0.000;MLEAC=2;MLEAF=1.00;MQ=43.03;QD=27.44;SOR=0.693	GT:AD:DP:GQ:PL	1/1:0,40:40:99:1126,120,0
3L	5967196	.	A	T	1801.77	.	AC=2;AF=1.00;AN=2;DP=43;ExcessHet=3.0103;FS=0.000;MLEAC=2;MLEAF=1.00;MQ=43.03;QD=37.51;SOR=0.693	GT:AD:DP:GQ:PL	1/1:0,40:40:99:1830,123,0
3L	5967197	.	A	T	1801.77	.	AC=2;AF=1.00;AN=2;DP=44;ExcessHet=3.0103;FS=0.000;MLEAC=2;MLEAF=1.00;MQ=43.05;QD=31.33;SOR=0.741	GT:AD:DP:GQ:PL	1/1:0,41:41:99:1830,123,0
3L	5968000	.	G	A	283.77	.	AC=1;AF=0.500;AN=2;BaseQRankSum=-1.592;ClippingRankSum=0.000;DP=46;ExcessHet=3.0103;FS=0.000;MLEAC=1;MLEAF=0.500;MQ=44.00;MQRankSum=0.000;QD=6.45;ReadPosRankSum=0.862;SOR=0.693	GT:AD:DP:GQ:PL	0/1:34,10:44:99:312,0,1410
3L	5968009	.	T	C	307.77	.	AC=1;AF=0.500;AN=2;BaseQRankSum=-1.217;ClippingRankSum=0.000;DP=46;ExcessHet=3.0103;FS=1.412;MLEAC=1;MLEAF=0.500;MQ=44.00;MQRankSum=0.000;QD=6.84;ReadPosRankSum=0.647;SOR=0.361	GT:AD:DP:GQ:PL	0/1:34,11:45:99:336,0,1400
3L	5968071	.	C	T	213.77	.	AC=1;AF=0.500;AN=2;BaseQRankSum=1.716;ClippingRankSum=0.000;DP=50;ExcessHet=3.0103;FS=0.000;MLEAC=1;MLEAF=0.500;MQ=44.00;MQRankSum=0.000;QD=4.36;ReadPosRankSum=-0.731;SOR=0.829	GT:AD:DP:GQ:PL	0/1:35,14:49:99:242,0,810
3L	5968102	.	T	C	110.77	.	AC=1;AF=0.500;AN=2;BaseQRankSum=-0.484;ClippingRankSum=0.000;DP=46;ExcessHet=3.0103;FS=1.444;MLEAC=1;MLEAF=0.500;MQ=44.00;MQRankSum=0.000;QD=2.41;ReadPosRankSum=1.509;SOR=1.136	GT:AD:DP:GQ:PL	0/1:36,10:46:99:139,0,838
3L	5968132	.	A	G	126.77	.	AC=1;AF=0.500;AN=2;BaseQRankSum=-2.129;ClippingRankSum=0.000;DP=52;ExcessHet=3.0103;FS=1.273;MLEAC=1;MLEAF=0.500;MQ=44.00;MQRankSum=0.000;QD=2.44;ReadPosRankSum=0.970;SOR=1.022	GT:AD:DP:GQ:PL	0/1:40,12:52:99:155,0,947
3L	5968279	.	T	G	273.77	.	AC=1;AF=0.500;AN=2;BaseQRankSum=0.663;ClippingRankSum=0.000;DP=47;ExcessHet=3.0103;FS=1.234;MLEAC=1;MLEAF=0.500;MQ=43.96;MQRankSum=0.763;QD=5.82;ReadPosRankSum=1.348;SOR=0.412	GT:AD:DP:GQ:PL	0/1:31,16:47:99:302,0,710
3L	5968373	.	T	C	333.77	.	AC=1;AF=0.500;AN=2;BaseQRankSum=-2.151;ClippingRankSum=0.000;DP=53;ExcessHet=3.0103;FS=2.998;MLEAC=1;MLEAF=0.500;MQ=43.89;MQRankSum=-0.520;QD=6.30;ReadPosRankSum=0.050;SOR=0.610	GT:AD:DP:GQ:PL	0/1:42,11:53:99:362,0,1679
3L	5968378	.	C	G	347.77	.	AC=1;AF=0.500;AN=2;BaseQRankSum=0.849;ClippingRankSum=0.000;DP=51;ExcessHet=3.0103;FS=1.289;MLEAC=1;MLEAF=0.500;MQ=43.88;MQRankSum=-0.381;QD=6.82;ReadPosRankSum=-1.315;SOR=0.465	GT:AD:DP:GQ:PL	0/1:39,12:51:99:376,0,1628
3L	5968384	.	A	C	306.77	.	AC=1;AF=0.500;AN=2;BaseQRankSum=-0.699;ClippingRankSum=0.000;DP=50;ExcessHet=3.0103;FS=5.306;MLEAC=1;MLEAF=0.500;MQ=43.84;MQRankSum=-0.232;QD=6.14;ReadPosRankSum=-0.791;SOR=1.641	GT:AD:DP:GQ:PL	0/1:40,10:50:99:335,0,1619
3L	5968417	.	T	C	1499.77	.	AC=2;AF=1.00;AN=2;DP=56;ExcessHet=3.0103;FS=0.000;MLEAC=2;MLEAF=1.00;MQ=43.69;QD=26.78;SOR=0.841	GT:AD:DP:GQ:PL	1/1:0,56:56:99:1528,167,0
3L	5968465	.	T	C	2579.77	.	AC=2;AF=1.00;AN=2;DP=56;ExcessHet=3.0103;FS=0.000;MLEAC=2;MLEAF=1.00;MQ=43.63;QD=36.40;SOR=0.693	GT:AD:DP:GQ:PL	1/1:0,56:56:99:2608,178,0
3L	5968474	.	C	G	2536.77	.	AC=2;AF=1.00;AN=2;DP=57;ExcessHet=3.0103;FS=0.000;MLEAC=2;MLEAF=1.00;MQ=43.61;QD=26.41;SOR=0.800	GT:AD:DP:GQ:PL	1/1:0,57:57:99:2565,172,0
3L	5968477	.	C	T	2609.77	.	AC=2;AF=1.00;AN=2;DP=57;ExcessHet=3.0103;FS=0.000;MLEAC=2;MLEAF=1.00;MQ=43.55;QD=25.75;SOR=0.800	GT:AD:DP:GQ:PL	1/1:0,57:57:99:2638,178,0
3L	5968502	.	C	G	2335.77	.	AC=2;AF=1.00;AN=2;DP=55;ExcessHet=3.0103;FS=0.000;MLEAC=2;MLEAF=1.00;MQ=43.57;QD=28.91;SOR=0.729	GT:AD:DP:GQ:PL	1/1:0,55:55:99:2364,166,0
3L	5968603	.	G	A	820.77	.	AC=1;AF=0.500;AN=2;BaseQRankSum=2.123;ClippingRankSum=0.000;DP=56;ExcessHet=3.0103;FS=2.381;MLEAC=1;MLEAF=0.500;MQ=43.61;MQRankSum=3.461;QD=14.66;ReadPosRankSum=-1.164;SOR=0.416	GT:AD:DP:GQ:PL	0/1:19,37:56:99:849,0,362
3L	5968682	.	T	TA	639.73	.	AC=1;AF=0.500;AN=2;BaseQRankSum=-1.739;ClippingRankSum=0.000;DP=52;ExcessHet=3.0103;FS=8.179;MLEAC=1;MLEAF=0.500;MQ=43.08;MQRankSum=-4.197;QD=12.30;ReadPosRankSum=-1.520;SOR=1.408	GT:AD:DP:GQ:PL	0/1:34,18:52:99:677,0,1345
3L	5968683	.	C	G	2230.77	.	AC=2;AF=1.00;AN=2;DP=52;ExcessHet=3.0103;FS=0.000;MLEAC=2;MLEAF=1.00;MQ=43.08;QD=26.34;SOR=0.770	GT:AD:DP:GQ:PL	1/1:0,52:52:99:2259,159,0
3L	5968691	.	CACAATATTTAGCCG	C	645.73	.	AC=1;AF=0.500;AN=2;BaseQRankSum=0.210;ClippingRankSum=0.000;DP=53;ExcessHet=3.0103;FS=4.124;MLEAC=1;MLEAF=0.500;MQ=43.01;MQRankSum=-4.918;QD=12.18;ReadPosRankSum=-2.129;SOR=1.089	GT:AD:DP:GQ:PL	0/1:35,18:53:99:683,0,1454
3L	5968705	.	G	C	1283.77	.	AC=1;AF=0.500;AN=2;BaseQRankSum=-1.201;ClippingRankSum=0.000;DP=49;ExcessHet=3.0103;FS=6.133;MLEAC=1;MLEAF=0.500;MQ=42.93;MQRankSum=4.672;QD=26.20;ReadPosRankSum=2.573;SOR=0.827	GT:AD:DP:GQ:PL	0/1:18,31:49:99:1312,0,656
3L	5968717	.	G	A	660.77	.	AC=1;AF=0.500;AN=2;BaseQRankSum=0.557;ClippingRankSum=0.000;DP=52;ExcessHet=3.0103;FS=8.179;MLEAC=1;MLEAF=0.500;MQ=42.91;MQRankSum=-5.457;QD=12.71;ReadPosRankSum=-1.832;SOR=1.408	GT:AD:DP:GQ:PL	0/1:34,18:52:99:689,0,1454
3L	5968723	.	T	C	2491.77	.	AC=2;AF=1.00;AN=2;DP=56;ExcessHet=3.0103;FS=0.000;MLEAC=2;MLEAF=1.00;MQ=42.99;QD=31.25;SOR=0.765	GT:AD:DP:GQ:PL	1/1:0,56:56:99:2520,169,0
3L	5968729	.	A	AT	1548.73	.	AC=1;AF=0.500;AN=2;BaseQRankSum=0.009;ClippingRankSum=0.000;DP=56;ExcessHet=3.0103;FS=5.987;MLEAC=1;MLEAF=0.500;MQ=42.99;MQRankSum=6.034;QD=27.66;ReadPosRankSum=1.078;SOR=0.519	GT:AD:DP:GQ:PL	0/1:17,39:56:99:1586,0,596
3L	5968731	.	TA	T	552.73	.	AC=1;AF=0.500;AN=2;BaseQRankSum=-0.370;ClippingRankSum=0.000;DP=52;ExcessHet=3.0103;FS=6.403;MLEAC=1;MLEAF=0.500;MQ=42.95;MQRankSum=-5.720;QD=10.63;ReadPosRankSum=-1.041;SOR=1.571	GT:AD:DP:GQ:PL	0/1:36,16:52:99:590,0,1670
3L	5968732	.	A	G	1557.77	.	AC=1;AF=0.500;AN=2;BaseQRankSum=-2.326;ClippingRankSum=0.000;DP=50;ExcessHet=3.0103;FS=4.503;MLEAC=1;MLEAF=0.500;MQ=42.91;MQRankSum=5.922;QD=31.16;ReadPosRankSum=0.784;SOR=0.345	GT:AD:DP:GQ:PL	0/1:15,35:50:99:1586,0,596
3L	5968733	.	T	TGC	519.73	.	AC=1;AF=0.500;AN=2;BaseQRankSum=0.991;ClippingRankSum=0.000;DP=51;ExcessHet=3.0103;FS=4.433;MLEAC=1;MLEAF=0.500;MQ=42.93;MQRankSum=-5.966;QD=10.19;ReadPosRankSum=-0.734;SOR=1.473	GT:AD:DP:GQ:PL	0/1:36,15:51:99:557,0,1547
3L	5968740	.	A	T	2311.77	.	AC=2;AF=1.00;AN=2;DP=52;ExcessHet=3.0103;FS=0.000;MLEAC=2;MLEAF=1.00;MQ=42.95;QD=30.65;SOR=0.693	GT:AD:DP:GQ:PL	1/1:0,52:52:99:2340,157,0
3L	5968742	.	G	A	2401.77	.	AC=2;AF=1.00;AN=2;DP=50;ExcessHet=3.0103;FS=0.000;MLEAC=2;MLEAF=1.00;MQ=42.91;QD=30.47;SOR=0.693	GT:AD:DP:GQ:PL	1/1:0,50:50:99:2430,163,0
3L	5968755	.	TC	T	483.73	.	AC=1;AF=0.500;AN=2;BaseQRankSum=-0.764;ClippingRankSum=0.000;DP=50;ExcessHet=3.0103;FS=0.000;MLEAC=1;MLEAF=0.500;MQ=42.95;MQRankSum=-5.880;QD=9.67;ReadPosRankSum=0.108;SOR=0.850	GT:AD:DP:GQ:PL	0/1:36,14:50:99:521,0,1466
3L	5968760	.	G	GGAATCTAATTA	573.73	.	AC=1;AF=0.500;AN=2;BaseQRankSum=0.671;ClippingRankSum=0.000;DP=50;ExcessHet=3.0103;FS=2.632;MLEAC=1;MLEAF=0.500;MQ=42.91;MQRankSum=-5.583;QD=11.47;ReadPosRankSum=-0.989;SOR=1.244	GT:AD:DP:GQ:PL	0/1:34,16:50:99:611,0,1376
3L	5968775	.	A	G	775.77	.	AC=1;AF=0.500;AN=2;BaseQRankSum=-0.986;ClippingRankSum=0.000;DP=56;ExcessHet=3.0103;FS=1.075;MLEAC=1;MLEAF=0.500;MQ=43.18;MQRankSum=4.601;QD=13.85;ReadPosRankSum=1.788;SOR=0.657	GT:AD:DP:GQ:PL	0/1:20,36:56:99:804,0,670
3L	5968792	.	A	T	2157.77	.	AC=2;AF=1.00;AN=2;BaseQRankSum=-0.710;ClippingRankSum=0.000;DP=61;ExcessHet=3.0103;FS=0.000;MLEAC=2;MLEAF=1.00;MQ=43.24;MQRankSum=-0.553;QD=29.51;ReadPosRankSum=0.028;SOR=0.223	GT:AD:DP:GQ:PL	1/1:1,60:61:99:2186,157,0
3L	5968898	.	C	T	264.77	.	AC=1;AF=0.500;AN=2;BaseQRankSum=3.283;ClippingRankSum=0.000;DP=53;ExcessHet=3.0103;FS=1.190;MLEAC=1;MLEAF=0.500;MQ=43.96;MQRankSum=-1.480;QD=5.00;ReadPosRankSum=-0.846;SOR=0.941	GT:AD:DP:GQ:PL	0/1:37,16:53:99:293,0,838
3L	5969052	.	G	C	254.77	.	AC=1;AF=0.500;AN=2;BaseQRankSum=0.038;ClippingRankSum=0.000;DP=56;ExcessHet=3.0103;FS=1.187;MLEAC=1;MLEAF=0.500;MQ=43.60;MQRankSum=-3.649;QD=4.55;ReadPosRankSum=-0.984;SOR=1.047	GT:AD:DP:GQ:PL	0/1:40,16:56:99:283,0,957
3L	5969101	.	AT	A	535.73	.	AC=1;AF=0.500;AN=2;BaseQRankSum=1.624;ClippingRankSum=0.000;DP=54;ExcessHet=3.0103;FS=1.209;MLEAC=1;MLEAF=0.500;MQ=43.87;MQRankSum=2.726;QD=10.71;ReadPosRankSum=0.797;SOR=0.495	GT:AD:DP:GQ:PL	0/1:15,35:50:99:573,0,182
3L	5969165	.	C	T	671.77	.	AC=1;AF=0.500;AN=2;BaseQRankSum=1.696;ClippingRankSum=0.000;DP=44;ExcessHet=3.0103;FS=0.000;MLEAC=1;MLEAF=0.500;MQ=43.96;MQRankSum=1.438;QD=15.27;ReadPosRankSum=-1.140;SOR=0.662	GT:AD:DP:GQ:PL	0/1:15,29:44:99:700,0,281
3L	5969253	.	C	T	867.77	.	AC=1;AF=0.500;AN=2;BaseQRankSum=0.622;ClippingRankSum=0.000;DP=54;ExcessHet=3.0103;FS=6.233;MLEAC=1;MLEAF=0.500;MQ=44.00;MQRankSum=0.000;QD=16.07;ReadPosRankSum=0.302;SOR=1.128	GT:AD:DP:GQ:PL	0/1:17,37:54:99:896,0,307
3L	5969309	.	G	GT	1191.73	.	AC=1;AF=0.500;AN=2;BaseQRankSum=-0.242;ClippingRankSum=0.000;DP=66;ExcessHet=3.0103;FS=6.525;MLEAC=1;MLEAF=0.500;MQ=44.00;MQRankSum=0.000;QD=18.62;ReadPosRankSum=0.460;SOR=1.567	GT:AD:DP:GQ:PL	0/1:15,49:64:99:1229,0,256
3L	5969445	.	G	A	1014.77	.	AC=1;AF=0.500;AN=2;BaseQRankSum=3.871;ClippingRankSum=0.000;DP=64;ExcessHet=3.0103;FS=7.086;MLEAC=1;MLEAF=0.500;MQ=44.00;MQRankSum=0.000;QD=15.86;ReadPosRankSum=-0.452;SOR=0.320	GT:AD:DP:GQ:PL	0/1:21,43:64:99:1043,0,394
3L	5969489	.	C	T	1131.77	.	AC=1;AF=0.500;AN=2;BaseQRankSum=0.451;ClippingRankSum=0.000;DP=71;ExcessHet=3.0103;FS=13.865;MLEAC=1;MLEAF=0.500;MQ=44.00;MQRankSum=0.000;QD=15.94;ReadPosRankSum=-0.554;SOR=0.577	GT:AD:DP:GQ:PL	0/1:21,50:71:99:1160,0,374
3L	5969615	.	T	A	1278.77	.	AC=1;AF=0.500;AN=2;BaseQRankSum=1.853;ClippingRankSum=0.000;DP=78;ExcessHet=3.0103;FS=3.803;MLEAC=1;MLEAF=0.500;MQ=44.00;MQRankSum=0.000;QD=16.83;ReadPosRankSum=-2.018;SOR=1.310	GT:AD:DP:GQ:PL	0/1:19,57:76:99:1307,0,275
3L	5969807	.	A	G	604.77	.	AC=1;AF=0.500;AN=2;BaseQRankSum=-0.442;ClippingRankSum=0.000;DP=45;ExcessHet=3.0103;FS=0.000;MLEAC=1;MLEAF=0.500;MQ=44.00;MQRankSum=0.000;QD=13.44;ReadPosRankSum=0.553;SOR=0.700	GT:AD:DP:GQ:PL	0/1:18,27:45:99:633,0,377
3L	5969980	.	T	TGGGA	531.73	.	AC=1;AF=0.500;AN=2;BaseQRankSum=-0.024;ClippingRankSum=0.000;DP=48;ExcessHet=3.0103;FS=1.202;MLEAC=1;MLEAF=0.500;MQ=43.96;MQRankSum=-1.415;QD=11.31;ReadPosRankSum=-0.582;SOR=0.960	GT:AD:DP:GQ:PL	0/1:32,15:47:99:569,0,1358
3L	5969981	.	T	TTAC	528.73	.	AC=1;AF=0.500;AN=2;BaseQRankSum=-0.700;ClippingRankSum=0.000;DP=48;ExcessHet=3.0103;FS=1.170;MLEAC=1;MLEAF=0.500;MQ=43.96;MQRankSum=-1.438;QD=11.02;ReadPosRankSum=-0.556;SOR=0.895	GT:AD:DP:GQ:PL	0/1:33,15:48:99:566,0,1400
3L	5969987	.	TCGATTG	T	441.73	.	AC=1;AF=0.500;AN=2;BaseQRankSum=1.136;ClippingRankSum=0.000;DP=47;ExcessHet=3.0103;FS=0.000;MLEAC=1;MLEAF=0.500;MQ=43.96;MQRankSum=-1.489;QD=9.40;ReadPosRankSum=-0.728;SOR=0.551	GT:AD:DP:GQ:PL	0/1:33,14:47:99:479,0,1469
3L	5970006	.	A	T	537.77	.	AC=1;AF=0.500;AN=2;BaseQRankSum=0.079;ClippingRankSum=0.000;DP=49;ExcessHet=3.0103;FS=2.656;MLEAC=1;MLEAF=0.500;MQ=43.96;MQRankSum=-1.461;QD=10.97;ReadPosRankSum=-2.029;SOR=1.148	GT:AD:DP:GQ:PL	0/1:34,15:49:99:566,0,1421
3L	5970017	.	G	T	444.77	.	AC=1;AF=0.500;AN=2;BaseQRankSum=1.452;ClippingRankSum=0.000;DP=50;ExcessHet=3.0103;FS=0.000;MLEAC=1;MLEAF=0.500;MQ=43.96;MQRankSum=-1.559;QD=8.90;ReadPosRankSum=-1.156;SOR=0.628	GT:AD:DP:GQ:PL	0/1:36,14:50:99:473,0,1518
3L	5970018	.	T	G	1583.77	.	AC=2;AF=1.00;AN=2;DP=51;ExcessHet=3.0103;FS=0.000;MLEAC=2;MLEAF=1.00;MQ=43.96;QD=31.05;SOR=0.900	GT:AD:DP:GQ:PL	1/1:0,51:51:99:1612,151,0
3L	5970031	.	C	A	412.77	.	AC=1;AF=0.500;AN=2;BaseQRankSum=2.743;ClippingRankSum=0.000;DP=47;ExcessHet=3.0103;FS=2.754;MLEAC=1;MLEAF=0.500;MQ=43.96;MQRankSum=-1.570;QD=8.78;ReadPosRankSum=-1.333;SOR=1.179	GT:AD:DP:GQ:PL	0/1:34,13:47:99:441,0,1379
3L	5970557	.	CTTTGATGG	C	478.73	.	AC=1;AF=0.500;AN=2;BaseQRankSum=-0.607;ClippingRankSum=0.000;DP=60;ExcessHet=3.0103;FS=0.000;MLEAC=1;MLEAF=0.500;MQ=44.00;MQRankSum=0.000;QD=9.03;ReadPosRankSum=2.108;SOR=0.614	GT:AD:DP:GQ:PL	0/1:38,15:53:99:516,0,1522
3L	5970613	.	T	C	878.77	.	AC=1;AF=0.500;AN=2;BaseQRankSum=0.120;ClippingRankSum=0.000;DP=60;ExcessHet=3.0103;FS=7.256;MLEAC=1;MLEAF=0.500;MQ=44.00;MQRankSum=0.000;QD=14.65;ReadPosRankSum=1.420;SOR=0.617	GT:AD:DP:GQ:PL	0/1:22,38:60:99:907,0,431
3L	5970865	.	G	A	1270.77	.	AC=1;AF=0.500;AN=2;BaseQRankSum=0.384;ClippingRankSum=0.000;DP=70;ExcessHet=3.0103;FS=1.167;MLEAC=1;MLEAF=0.500;MQ=43.92;MQRankSum=2.025;QD=18.69;ReadPosRankSum=-0.219;SOR=1.022	GT:AD:DP:GQ:PL	0/1:14,54:68:99:1299,0,187
3L	5971037	.	A	T	78.77	.	AC=1;AF=0.500;AN=2;BaseQRankSum=-1.723;ClippingRankSum=0.000;DP=51;ExcessHet=3.0103;FS=0.000;MLEAC=1;MLEAF=0.500;MQ=43.96;MQRankSum=0.550;QD=1.58;ReadPosRankSum=0.377;SOR=0.849	GT:AD:DP:GQ:PL	0/1:40,10:50:99:107,0,971
3L	5971062	.	A	G	965.77	.	AC=2;AF=1.00;AN=2;DP=42;ExcessHet=3.0103;FS=0.000;MLEAC=2;MLEAF=1.00;MQ=43.95;QD=23.56;SOR=0.843	GT:AD:DP:GQ:PL	1/1:0,41:41:99:994,120,0
3L	5971201	.	G	A	145.77	.	AC=1;AF=0.500;AN=2;BaseQRankSum=0.956;ClippingRankSum=0.000;DP=51;ExcessHet=3.0103;FS=7.299;MLEAC=1;MLEAF=0.500;MQ=43.74;MQRankSum=-1.733;QD=2.92;ReadPosRankSum=0.742;SOR=1.981	GT:AD:DP:GQ:PL	0/1:38,12:50:99:174,0,901
3L	5971239	.	C	A	239.77	.	AC=1;AF=0.500;AN=2;BaseQRankSum=2.709;ClippingRankSum=0.000;DP=54;ExcessHet=3.0103;FS=1.415;MLEAC=1;MLEAF=0.500;MQ=43.76;MQRankSum=-2.025;QD=4.52;ReadPosRankSum=0.671;SOR=1.143	GT:AD:DP:GQ:PL	0/1:43,10:53:99:268,0,1677
3L	5971256	.	AT	A	230.73	.	AC=1;AF=0.500;AN=2;BaseQRankSum=-1.716;ClippingRankSum=0.000;DP=55;ExcessHet=3.0103;FS=3.186;MLEAC=1;MLEAF=0.500;MQ=43.76;MQRankSum=-2.074;QD=4.20;ReadPosRankSum=-0.432;SOR=0.278	GT:AD:DP:GQ:PL	0/1:45,10:55:99:268,0,1795
3L	5971329	.	A	C	1446.77	.	AC=2;AF=1.00;AN=2;DP=52;ExcessHet=3.0103;FS=0.000;MLEAC=2;MLEAF=1.00;MQ=43.96;QD=27.82;SOR=0.853	GT:AD:DP:GQ:PL	1/1:0,52:52:99:1475,156,0
3L	5971587	.	CCAT	C	2262.73	.	AC=2;AF=1.00;AN=2;DP=51;ExcessHet=3.0103;FS=0.000;MLEAC=2;MLEAF=1.00;MQ=44.00;QD=33.76;SOR=1.094	GT:AD:DP:GQ:PL	1/1:0,51:51:99:2300,157,0
3L	5971612	.	G	A	2183.77	.	AC=2;AF=1.00;AN=2;DP=48;ExcessHet=3.0103;FS=0.000;MLEAC=2;MLEAF=1.00;MQ=44.00;QD=26.87;SOR=0.866	GT:AD:DP:GQ:PL	1/1:0,48:48:99:2212,151,0
3L	5971667	.	A	G	1384.77	.	AC=2;AF=1.00;AN=2;DP=49;ExcessHet=3.0103;FS=0.000;MLEAC=2;MLEAF=1.00;MQ=44.00;QD=28.26;SOR=1.112	GT:AD:DP:GQ:PL	1/1:0,49:49:99:1413,147,0
3L	5971700	.	A	T	1568.77	.	AC=2;AF=1.00;AN=2;DP=57;ExcessHet=3.0103;FS=0.000;MLEAC=2;MLEAF=1.00;MQ=44.00;QD=27.52;SOR=1.238	GT:AD:DP:GQ:PL	1/1:0,57:57:99:1597,171,0
3L	5971796	.	C	T	379.77	.	AC=1;AF=0.500;AN=2;BaseQRankSum=0.715;ClippingRankSum=0.000;DP=49;ExcessHet=3.0103;FS=8.408;MLEAC=1;MLEAF=0.500;MQ=44.00;MQRankSum=0.000;QD=7.91;ReadPosRankSum=-0.882;SOR=0.525	GT:AD:DP:GQ:PL	0/1:28,20:48:99:408,0,610
3L	5971946	.	G	A	325.77	.	AC=1;AF=0.500;AN=2;BaseQRankSum=-0.500;ClippingRankSum=0.000;DP=51;ExcessHet=3.0103;FS=6.118;MLEAC=1;MLEAF=0.500;MQ=43.85;MQRankSum=1.385;QD=6.39;ReadPosRankSum=-0.126;SOR=0.771	GT:AD:DP:GQ:PL	0/1:32,19:51:99:354,0,735
3L	5972085	.	T	A	280.77	.	AC=1;AF=0.500;AN=2;BaseQRankSum=-0.012;ClippingRankSum=0.000;DP=52;ExcessHet=3.0103;FS=7.712;MLEAC=1;MLEAF=0.500;MQ=43.92;MQRankSum=0.773;QD=5.40;ReadPosRankSum=-1.054;SOR=1.069	GT:AD:DP:GQ:PL	0/1:41,11:52:99:309,0,1632
3L	5972089	.	C	T	226.77	.	AC=1;AF=0.500;AN=2;BaseQRankSum=2.963;ClippingRankSum=0.000;DP=50;ExcessHet=3.0103;FS=3.427;MLEAC=1;MLEAF=0.500;MQ=43.92;MQRankSum=0.707;QD=4.54;ReadPosRankSum=0.999;SOR=0.583	GT:AD:DP:GQ:PL	0/1:41,9:50:99:255,0,1638
3L	5972107	.	G	A	106.77	.	AC=1;AF=0.500;AN=2;BaseQRankSum=0.321;ClippingRankSum=0.000;DP=51;ExcessHet=3.0103;FS=3.140;MLEAC=1;MLEAF=0.500;MQ=43.92;MQRankSum=0.741;QD=2.09;ReadPosRankSum=1.205;SOR=0.950	GT:AD:DP:GQ:PL	0/1:41,10:51:99:135,0,1650
3L	5972113	.	G	A	949.77	.	AC=1;AF=0.500;AN=2;BaseQRankSum=0.532;ClippingRankSum=0.000;DP=51;ExcessHet=3.0103;FS=3.023;MLEAC=1;MLEAF=0.500;MQ=43.92;MQRankSum=-0.670;QD=18.62;ReadPosRankSum=-1.170;SOR=0.606	GT:AD:DP:GQ:PL	0/1:10,41:51:99:978,0,297
3L	5972127	.	C	T	165.77	.	AC=1;AF=0.500;AN=2;BaseQRankSum=2.005;ClippingRankSum=0.000;DP=52;ExcessHet=3.0103;FS=4.672;MLEAC=1;MLEAF=0.500;MQ=43.96;MQRankSum=0.622;QD=3.19;ReadPosRankSum=-0.161;SOR=1.532	GT:AD:DP:GQ:PL	0/1:39,13:52:99:194,0,876
3L	5972148	.	A	T	123.77	.	AC=1;AF=0.500;AN=2;BaseQRankSum=2.661;ClippingRankSum=0.000;DP=46;ExcessHet=3.0103;FS=3.114;MLEAC=1;MLEAF=0.500;MQ=43.96;MQRankSum=0.580;QD=2.69;ReadPosRankSum=0.818;SOR=1.287	GT:AD:DP:GQ:PL	0/1:36,10:46:99:152,0,888
3L	5972390	.	T	A	218.77	.	AC=1;AF=0.500;AN=2;BaseQRankSum=-0.551;ClippingRankSum=0.000;DP=43;ExcessHet=3.0103;FS=7.040;MLEAC=1;MLEAF=0.500;MQ=44.00;MQRankSum=0.000;QD=5.09;ReadPosRankSum=1.005;SOR=0.671	GT:AD:DP:GQ:PL	0/1:29,14:43:99:247,0,677
3L	5972452	.	T	C	1095.77	.	AC=2;AF=1.00;AN=2;DP=41;ExcessHet=3.0103;FS=0.000;MLEAC=2;MLEAF=1.00;MQ=44.00;QD=26.73;SOR=0.741	GT:AD:DP:GQ:PL	1/1:0,41:41:99:1124,123,0
3L	5972597	.	A	G	2008.77	.	AC=2;AF=1.00;AN=2;DP=48;ExcessHet=3.0103;FS=0.000;MLEAC=2;MLEAF=1.00;MQ=44.00;QD=33.60;SOR=0.976	GT:AD:DP:GQ:PL	1/1:0,46:46:99:2037,138,0
3L	5972598	.	A	G	2008.77	.	AC=2;AF=1.00;AN=2;DP=48;ExcessHet=3.0103;FS=0.000;MLEAC=2;MLEAF=1.00;MQ=44.00;QD=24.34;SOR=0.976	GT:AD:DP:GQ:PL	1/1:0,46:46:99:2037,138,0
3L	5972709	.	A	G	770.77	.	AC=2;AF=1.00;AN=2;DP=31;ExcessHet=3.0103;FS=0.000;MLEAC=2;MLEAF=1.00;MQ=44.00;QD=25.69;SOR=0.976	GT:AD:DP:GQ:PL	1/1:0,30:30:89:799,89,0
3L	5972960	.	C	T	1031.77	.	AC=2;AF=1.00;AN=2;DP=40;ExcessHet=3.0103;FS=0.000;MLEAC=2;MLEAF=1.00;MQ=43.95;QD=26.46;SOR=0.968	GT:AD:DP:GQ:PL	1/1:0,39:39:99:1060,116,0
3L	5973042	.	C	T	1259.77	.	AC=2;AF=1.00;AN=2;DP=46;ExcessHet=3.0103;FS=0.000;MLEAC=2;MLEAF=1.00;MQ=43.96;QD=27.99;SOR=1.154	GT:AD:DP:GQ:PL	1/1:0,45:45:99:1288,135,0
3L	5973055	.	T	C	1236.77	.	AC=2;AF=1.00;AN=2;DP=48;ExcessHet=3.0103;FS=0.000;MLEAC=2;MLEAF=1.00;MQ=43.96;QD=26.31;SOR=1.378	GT:AD:DP:GQ:PL	1/1:0,47:47:99:1265,140,0
3L	5973247	.	C	A	1593.77	.	AC=2;AF=1.00;AN=2;DP=60;ExcessHet=3.0103;FS=0.000;MLEAC=2;MLEAF=1.00;MQ=43.93;QD=26.56;SOR=0.693	GT:AD:DP:GQ:PL	1/1:0,60:60:99:1622,178,0
3L	5973338	.	G	T	1896.77	.	AC=2;AF=1.00;AN=2;DP=69;ExcessHet=3.0103;FS=0.000;MLEAC=2;MLEAF=1.00;MQ=43.63;QD=27.49;SOR=0.980	GT:AD:DP:GQ:PL	1/1:0,69:69:99:1925,206,0
3L	5973365	.	A	T	1874.77	.	AC=2;AF=1.00;AN=2;DP=69;ExcessHet=3.0103;FS=0.000;MLEAC=2;MLEAF=1.00;MQ=43.49;QD=27.17;SOR=0.980	GT:AD:DP:GQ:PL	1/1:0,69:69:99:1903,206,0
3L	5973435	.	A	T	2850.77	.	AC=2;AF=1.00;AN=2;DP=64;ExcessHet=3.0103;FS=0.000;MLEAC=2;MLEAF=1.00;MQ=43.05;QD=30.56;SOR=0.756	GT:AD:DP:GQ:PL	1/1:0,64:64:99:2879,196,0
3L	5973449	.	A	AT	3097.73	.	AC=2;AF=1.00;AN=2;DP=70;ExcessHet=3.0103;FS=0.000;MLEAC=2;MLEAF=1.00;MQ=43.04;QD=26.90;SOR=0.693	GT:AD:DP:GQ:PL	1/1:0,70:70:99:3135,211,0
3L	5973450	.	C	G	3106.77	.	AC=2;AF=1.00;AN=2;DP=69;ExcessHet=3.0103;FS=0.000;MLEAC=2;MLEAF=1.00;MQ=43.03;QD=28.28;SOR=0.722	GT:AD:DP:GQ:PL	1/1:0,69:69:99:3135,211,0
3L	5973455	.	G	GTCTA	3041.73	.	AC=2;AF=1.00;AN=2;DP=65;ExcessHet=3.0103;FS=0.000;MLEAC=2;MLEAF=1.00;MQ=43.03;QD=34.07;SOR=0.723	GT:AD:DP:GQ:PL	1/1:0,65:65:99:3079,208,0
3L	5973493	.	T	C	2557.77	.	AC=2;AF=1.00;AN=2;BaseQRankSum=-1.680;ClippingRankSum=0.000;DP=63;ExcessHet=3.0103;FS=4.014;MLEAC=2;MLEAF=1.00;MQ=43.19;MQRankSum=-0.740;QD=30.15;ReadPosRankSum=1.348;SOR=0.987	GT:AD:DP:GQ:PL	1/1:1,62:63:99:2586,145,0
3L	5973506	.	A	AT	2543.73	.	AC=2;AF=1.00;AN=2;BaseQRankSum=0.786;ClippingRankSum=0.000;DP=61;ExcessHet=3.0103;FS=3.874;MLEAC=2;MLEAF=1.00;MQ=43.26;MQRankSum=-0.681;QD=31.67;ReadPosRankSum=0.995;SOR=0.892	GT:AD:DP:GQ:PL	1/1:1,60:61:99:2581,139,0
3L	5973528	.	T	C	2643.77	.	AC=2;AF=1.00;AN=2;BaseQRankSum=0.083;ClippingRankSum=0.000;DP=66;ExcessHet=3.0103;FS=4.216;MLEAC=2;MLEAF=1.00;MQ=43.24;MQRankSum=-0.716;QD=34.02;ReadPosRankSum=-0.236;SOR=1.122	GT:AD:DP:GQ:PL	1/1:1,65:66:99:2672,154,0
3L	5973565	.	T	G	1754.77	.	AC=2;AF=1.00;AN=2;BaseQRankSum=-1.275;ClippingRankSum=0.000;DP=67;ExcessHet=3.0103;FS=4.643;MLEAC=2;MLEAF=1.00;MQ=43.27;MQRankSum=-0.711;QD=26.19;ReadPosRankSum=-1.526;SOR=1.406	GT:AD:DP:GQ:PL	1/1:1,66:67:99:1783,172,0
3L	5973597	.	C	G	2598.77	.	AC=2;AF=1.00;AN=2;BaseQRankSum=-0.188;ClippingRankSum=0.000;DP=60;ExcessHet=3.0103;FS=3.979;MLEAC=2;MLEAF=1.00;MQ=43.09;MQRankSum=-0.771;QD=36.03;ReadPosRankSum=0.116;SOR=0.966	GT:AD:DP:GQ:PL	1/1:1,59:60:99:2627,139,0
3L	5973600	.	G	T	2598.77	.	AC=2;AF=1.00;AN=2;BaseQRankSum=-0.391;ClippingRankSum=0.000;DP=61;ExcessHet=3.0103;FS=3.874;MLEAC=2;MLEAF=1.00;MQ=43.07;MQRankSum=-0.788;QD=30.64;ReadPosRankSum=0.085;SOR=0.892	GT:AD:DP:GQ:PL	1/1:1,60:61:99:2627,139,0
3L	5973644	.	A	T	1525.77	.	AC=2;AF=1.00;AN=2;DP=55;ExcessHet=3.0103;FS=0.000;MLEAC=2;MLEAF=1.00;MQ=42.75;QD=27.74;SOR=0.804	GT:AD:DP:GQ:PL	1/1:0,55:55:99:1554,165,0
3L	5973698	.	T	TTGGCAGAGTAAGCCCC	2392.73	.	AC=2;AF=1.00;AN=2;DP=50;ExcessHet=3.0103;FS=0.000;MLEAC=2;MLEAF=1.00;MQ=42.33;QD=33.62;SOR=1.270	GT:AD:DP:GQ:PL	1/1:0,50:50:99:2430,163,0
3L	5973711	.	C	T	1271.77	.	AC=2;AF=1.00;AN=2;DP=48;ExcessHet=3.0103;FS=0.000;MLEAC=2;MLEAF=1.00;MQ=42.43;QD=26.50;SOR=1.562	GT:AD:DP:GQ:PL	1/1:0,48:48:99:1300,143,0
3L	5973807	.	T	G	1810.77	.	AC=2;AF=1.00;AN=2;DP=68;ExcessHet=3.0103;FS=0.000;MLEAC=2;MLEAF=1.00;MQ=43.55;QD=26.63;SOR=0.880	GT:AD:DP:GQ:PL	1/1:0,68:68:99:1839,204,0
3L	5974093	.	G	A	1097.77	.	AC=2;AF=1.00;AN=2;DP=39;ExcessHet=3.0103;FS=0.000;MLEAC=2;MLEAF=1.00;MQ=44.00;QD=28.15;SOR=0.968	GT:AD:DP:GQ:PL	1/1:0,39:39:99:1126,117,0
3L	5974166	.	C	T	1121.77	.	AC=2;AF=1.00;AN=2;DP=42;ExcessHet=3.0103;FS=0.000;MLEAC=2;MLEAF=1.00;MQ=43.95;QD=26.71;SOR=0.892	GT:AD:DP:GQ:PL	1/1:0,42:42:99:1150,125,0
3L	5974318	.	G	A	2176.77	.	AC=2;AF=1.00;AN=2;DP=48;ExcessHet=3.0103;FS=0.000;MLEAC=2;MLEAF=1.00;MQ=44.00;QD=32.87;SOR=0.963	GT:AD:DP:GQ:PL	1/1:0,48:48:99:2205,147,0
3L	5974321	.	G	T	2206.77	.	AC=2;AF=1.00;AN=2;DP=49;ExcessHet=3.0103;FS=0.000;MLEAC=2;MLEAF=1.00;MQ=44.00;QD=34.87;SOR=0.909	GT:AD:DP:GQ:PL	1/1:0,49:49:99:2235,151,0
3L	5974325	.	C	G	2206.77	.	AC=2;AF=1.00;AN=2;DP=50;ExcessHet=3.0103;FS=0.000;MLEAC=2;MLEAF=1.00;MQ=44.00;QD=30.08;SOR=0.859	GT:AD:DP:GQ:PL	1/1:0,50:50:99:2235,151,0
3L	5974548	.	A	AGT	1815.73	.	AC=2;AF=1.00;AN=2;DP=55;ExcessHet=3.0103;FS=0.000;MLEAC=2;MLEAF=1.00;MQ=43.91;QD=33.01;SOR=1.487	GT:AD:DP:GQ:PL	1/1:0,55:55:99:1853,165,0
3L	5974563	.	A	T	1481.77	.	AC=2;AF=1.00;AN=2;DP=56;ExcessHet=3.0103;FS=0.000;MLEAC=2;MLEAF=1.00;MQ=43.91;QD=26.46;SOR=1.528	GT:AD:DP:GQ:PL	1/1:0,56:56:99:1510,167,0
3L	5974878	.	T	C	1096.77	.	AC=2;AF=1.00;AN=2;BaseQRankSum=-0.286;ClippingRankSum=0.000;DP=45;ExcessHet=3.0103;FS=0.000;MLEAC=2;MLEAF=1.00;MQ=44.00;MQRankSum=0.000;QD=24.37;ReadPosRankSum=0.795;SOR=0.836	GT:AD:DP:GQ:PL	1/1:2,43:45:78:1125,78,0
3L	5975063	.	G	T	785.77	.	AC=1;AF=0.500;AN=2;BaseQRankSum=0.738;ClippingRankSum=0.000;DP=49;ExcessHet=3.0103;FS=1.248;MLEAC=1;MLEAF=0.500;MQ=43.88;MQRankSum=-1.051;QD=16.37;ReadPosRankSum=0.507;SOR=0.973	GT:AD:DP:GQ:PL	0/1:13,35:48:99:814,0,213
3L	5975215	.	G	GC	1003.73	.	AC=2;AF=1.00;AN=2;BaseQRankSum=-0.966;ClippingRankSum=0.000;DP=46;ExcessHet=3.0103;FS=0.000;MLEAC=2;MLEAF=1.00;MQ=44.00;MQRankSum=0.000;QD=24.48;ReadPosRankSum=1.396;SOR=0.264	GT:AD:DP:GQ:PL	1/1:1,40:41:96:1041,96,0
3L	5975334	.	G	T	855.77	.	AC=2;AF=1.00;AN=2;BaseQRankSum=-0.855;ClippingRankSum=0.000;DP=33;ExcessHet=3.0103;FS=0.000;MLEAC=2;MLEAF=1.00;MQ=44.00;MQRankSum=0.000;QD=25.93;ReadPosRankSum=-0.217;SOR=0.412	GT:AD:DP:GQ:PL	1/1:1,32:33:70:884,70,0
3L	5975429	.	G	A	852.77	.	AC=1;AF=0.500;AN=2;BaseQRankSum=1.819;ClippingRankSum=0.000;DP=47;ExcessHet=3.0103;FS=0.000;MLEAC=1;MLEAF=0.500;MQ=43.88;MQRankSum=-0.949;QD=18.14;ReadPosRankSum=-1.116;SOR=0.553	GT:AD:DP:GQ:PL	0/1:11,36:47:99:881,0,168
3L	5975451	.	A	G	916.77	.	AC=1;AF=0.500;AN=2;BaseQRankSum=1.191;ClippingRankSum=0.000;DP=56;ExcessHet=3.0103;FS=1.187;MLEAC=1;MLEAF=0.500;MQ=43.90;MQRankSum=-1.093;QD=16.37;ReadPosRankSum=0.388;SOR=0.432	GT:AD:DP:GQ:PL	0/1:16,40:56:99:945,0,257
3L	5975484	.	T	G	882.77	.	AC=1;AF=0.500;AN=2;BaseQRankSum=-1.582;ClippingRankSum=0.000;DP=54;ExcessHet=3.0103;FS=0.000;MLEAC=1;MLEAF=0.500;MQ=43.93;MQRankSum=-0.856;QD=16.35;ReadPosRankSum=-0.872;SOR=0.745	GT:AD:DP:GQ:PL	0/1:15,39:54:99:911,0,257
3L	5975499	.	G	C	1545.77	.	AC=1;AF=0.500;AN=2;BaseQRankSum=0.944;ClippingRankSum=0.000;DP=58;ExcessHet=3.0103;FS=1.168;MLEAC=1;MLEAF=0.500;MQ=43.93;MQRankSum=-0.970;QD=26.65;ReadPosRankSum=1.460;SOR=0.467	GT:AD:DP:GQ:PL	0/1:19,39:58:99:1574,0,730
3L	5975500	.	T	A	1545.77	.	AC=1;AF=0.500;AN=2;BaseQRankSum=1.072;ClippingRankSum=0.000;DP=58;ExcessHet=3.0103;FS=1.168;MLEAC=1;MLEAF=0.500;MQ=43.93;MQRankSum=-0.970;QD=26.65;ReadPosRankSum=1.440;SOR=0.467	GT:AD:DP:GQ:PL	0/1:19,39:58:99:1574,0,730
3L	5975657	.	T	C	1685.77	.	AC=2;AF=1.00;AN=2;DP=62;ExcessHet=3.0103;FS=0.000;MLEAC=2;MLEAF=1.00;MQ=44.00;QD=27.19;SOR=0.693	GT:AD:DP:GQ:PL	1/1:0,62:62:99:1714,186,0
3L	5975723	.	G	A	1705.77	.	AC=2;AF=1.00;AN=2;BaseQRankSum=1.847;ClippingRankSum=0.000;DP=64;ExcessHet=3.0103;FS=3.222;MLEAC=2;MLEAF=1.00;MQ=44.00;MQRankSum=0.000;QD=27.08;ReadPosRankSum=-0.467;SOR=0.428	GT:AD:DP:GQ:PL	1/1:1,62:63:99:1734,179,0
3L	5975844	.	C	A	1213.77	.	AC=2;AF=1.00;AN=2;DP=44;ExcessHet=3.0103;FS=0.000;MLEAC=2;MLEAF=1.00;MQ=44.00;QD=27.59;SOR=2.200	GT:AD:DP:GQ:PL	1/1:0,44:44:99:1242,132,0
3L	5976077	.	C	G	1578.77	.	AC=2;AF=1.00;AN=2;DP=38;ExcessHet=3.0103;FS=0.000;MLEAC=2;MLEAF=1.00;MQ=44.00;QD=26.65;SOR=0.693	GT:AD:DP:GQ:PL	1/1:0,38:38:99:1607,114,0
3L	5976090	.	A	T	1574.77	.	AC=2;AF=1.00;AN=2;DP=35;ExcessHet=3.0103;FS=0.000;MLEAC=2;MLEAF=1.00;MQ=44.00;QD=31.63;SOR=0.749	GT:AD:DP:GQ:PL	1/1:0,35:35:99:1603,108,0
3L	5976102	.	T	C	1681.77	.	AC=2;AF=1.00;AN=2;DP=37;ExcessHet=3.0103;FS=0.000;MLEAC=2;MLEAF=1.00;MQ=44.00;QD=31.97;SOR=0.859	GT:AD:DP:GQ:PL	1/1:0,37:37:99:1710,114,0
3L	5976112	.	C	T	1579.77	.	AC=2;AF=1.00;AN=2;DP=36;ExcessHet=3.0103;FS=0.000;MLEAC=2;MLEAF=1.00;MQ=44.00;QD=30.05;SOR=0.927	GT:AD:DP:GQ:PL	1/1:0,36:36:99:1608,108,0
3L	5976234	.	G	A	1831.77	.	AC=2;AF=1.00;AN=2;DP=43;ExcessHet=3.0103;FS=0.000;MLEAC=2;MLEAF=1.00;MQ=44.00;QD=34.00;SOR=1.055	GT:AD:DP:GQ:PL	1/1:0,43:43:99:1860,129,0
3L	5976247	.	T	C	1836.77	.	AC=2;AF=1.00;AN=2;DP=42;ExcessHet=3.0103;FS=0.000;MLEAC=2;MLEAF=1.00;MQ=44.00;QD=24.89;SOR=1.005	GT:AD:DP:GQ:PL	1/1:0,42:42:99:1865,129,0
3L	5976411	.	G	A	1425.77	.	AC=2;AF=1.00;AN=2;DP=53;ExcessHet=3.0103;FS=0.000;MLEAC=2;MLEAF=1.00;MQ=44.00;QD=26.90;SOR=0.730	GT:AD:DP:GQ:PL	1/1:0,53:53:99:1454,158,0
3L	5976515	.	G	GA	1129.73	.	AC=2;AF=1.00;AN=2;DP=58;ExcessHet=3.0103;FS=0.000;MLEAC=2;MLEAF=1.00;MQ=44.00;QD=21.73;SOR=0.853	GT:AD:DP:GQ:PL	1/1:0,52:52:99:1167,155,0
3L	5976572	.	T	C	2276.77	.	AC=2;AF=1.00;AN=2;DP=53;ExcessHet=3.0103;FS=0.000;MLEAC=2;MLEAF=1.00;MQ=44.00;QD=26.21;SOR=0.770	GT:AD:DP:GQ:PL	1/1:0,52:52:99:2305,157,0
3L	5976574	.	T	C	2276.77	.	AC=2;AF=1.00;AN=2;DP=52;ExcessHet=3.0103;FS=0.000;MLEAC=2;MLEAF=1.00;MQ=44.00;QD=29.02;SOR=0.813	GT:AD:DP:GQ:PL	1/1:0,51:51:99:2305,157,0
3L	5976613	.	GCT	G	2133.73	.	AC=2;AF=1.00;AN=2;DP=46;ExcessHet=3.0103;FS=0.000;MLEAC=2;MLEAF=1.00;MQ=44.00;QD=35.41;SOR=0.737	GT:AD:DP:GQ:PL	1/1:0,45:45:99:2171,148,0
3L	5976633	.	A	G	2215.77	.	AC=2;AF=1.00;AN=2;DP=49;ExcessHet=3.0103;FS=0.000;MLEAC=2;MLEAF=1.00;MQ=44.00;QD=26.75;SOR=1.007	GT:AD:DP:GQ:PL	1/1:0,49:49:99:2244,151,0
3L	5976642	.	G	T	2138.77	.	AC=2;AF=1.00;AN=2;DP=49;ExcessHet=3.0103;FS=0.000;MLEAC=2;MLEAF=1.00;MQ=44.00;QD=35.40;SOR=0.909	GT:AD:DP:GQ:PL	1/1:0,49:49:99:2167,147,0
3L	5976717	.	A	G	1298.77	.	AC=2;AF=1.00;AN=2;DP=51;ExcessHet=3.0103;FS=0.000;MLEAC=2;MLEAF=1.00;MQ=44.00;QD=25.47;SOR=0.994	GT:AD:DP:GQ:PL	1/1:0,51:51:99:1327,151,0
3L	5976864	.	C	CGA	2144.73	.	AC=2;AF=1.00;AN=2;DP=58;ExcessHet=3.0103;FS=0.000;MLEAC=2;MLEAF=1.00;MQ=43.85;QD=30.67;SOR=1.009	GT:AD:DP:GQ:PL	1/1:0,56:56:99:2182,169,0
3L	5976901	.	G	C	1351.77	.	AC=2;AF=1.00;AN=2;DP=50;ExcessHet=3.0103;FS=0.000;MLEAC=2;MLEAF=1.00;MQ=43.82;QD=27.04;SOR=1.270	GT:AD:DP:GQ:PL	1/1:0,50:50:99:1380,150,0
3L	5976932	.	T	TC	1163.73	.	AC=2;AF=1.00;AN=2;DP=49;ExcessHet=3.0103;FS=0.000;MLEAC=2;MLEAF=1.00;MQ=43.78;QD=24.24;SOR=1.298	GT:AD:DP:GQ:PL	1/1:0,48:48:99:1201,144,0
3L	5977015	3L_5977015_SNP	G	A	1812.77	.	AC=2;AF=1.00;AN=2;DB;DP=43;ExcessHet=3.0103;FS=0.000;MLEAC=2;MLEAF=1.00;MQ=43.82;QD=24.47;SOR=0.739	GT:AD:DP:GQ:PL	1/1:0,43:43:99:1841,129,0
3L	5977032	.	T	C	2055.77	.	AC=2;AF=1.00;AN=2;DP=45;ExcessHet=3.0103;FS=0.000;MLEAC=2;MLEAF=1.00;MQ=43.74;QD=27.85;SOR=0.829	GT:AD:DP:GQ:PL	1/1:0,45:45:99:2084,144,0
3L	5977037	.	C	T	1992.77	.	AC=2;AF=1.00;AN=2;DP=46;ExcessHet=3.0103;FS=0.000;MLEAC=2;MLEAF=1.00;MQ=43.74;QD=27.75;SOR=0.976	GT:AD:DP:GQ:PL	1/1:0,46:46:99:2021,138,0
3L	5977091	.	GCAGATTCCGATT	G	292.73	.	AC=1;AF=0.500;AN=2;BaseQRankSum=0.698;ClippingRankSum=0.000;DP=56;ExcessHet=3.0103;FS=0.000;MLEAC=1;MLEAF=0.500;MQ=43.68;MQRankSum=-4.513;QD=5.63;ReadPosRankSum=0.168;SOR=0.534	GT:AD:DP:GQ:PL	0/1:41,11:52:99:330,0,1672
3L	5977153	.	C	T	2100.77	.	AC=2;AF=1.00;AN=2;DP=48;ExcessHet=3.0103;FS=0.000;MLEAC=2;MLEAF=1.00;MQ=43.55;QD=25.23;SOR=0.963	GT:AD:DP:GQ:PL	1/1:0,48:48:99:2129,144,0
3L	5977158	.	G	C	2145.77	.	AC=2;AF=1.00;AN=2;DP=47;ExcessHet=3.0103;FS=0.000;MLEAC=2;MLEAF=1.00;MQ=43.58;QD=32.23;SOR=0.919	GT:AD:DP:GQ:PL	1/1:0,47:47:99:2174,147,0
3L	5977164	.	C	A	2248.77	.	AC=2;AF=1.00;AN=2;DP=49;ExcessHet=3.0103;FS=0.000;MLEAC=2;MLEAF=1.00;MQ=43.56;QD=31.44;SOR=1.007	GT:AD:DP:GQ:PL	1/1:0,49:49:99:2277,154,0
3L	5977166	.	G	T	2248.77	.	AC=2;AF=1.00;AN=2;DP=51;ExcessHet=3.0103;FS=0.000;MLEAC=2;MLEAF=1.00;MQ=43.50;QD=32.16;SOR=0.994	GT:AD:DP:GQ:PL	1/1:0,51:51:99:2277,154,0
3L	5977238	.	T	G	1677.77	.	AC=2;AF=1.00;AN=2;DP=63;ExcessHet=3.0103;FS=0.000;MLEAC=2;MLEAF=1.00;MQ=43.47;QD=26.63;SOR=0.933	GT:AD:DP:GQ:PL	1/1:0,63:63:99:1706,189,0
3L	5977257	.	T	A	1710.77	.	AC=2;AF=1.00;AN=2;DP=61;ExcessHet=3.0103;FS=0.000;MLEAC=2;MLEAF=1.00;MQ=43.35;QD=28.05;SOR=0.865	GT:AD:DP:GQ:PL	1/1:0,61:61:99:1739,183,0
3L	5977277	.	G	C	1548.77	.	AC=2;AF=1.00;AN=2;DP=61;ExcessHet=3.0103;FS=0.000;MLEAC=2;MLEAF=1.00;MQ=43.42;QD=25.39;SOR=0.793	GT:AD:DP:GQ:PL	1/1:0,61:61:99:1577,180,0
3L	5977303	.	A	G	3001.77	.	AC=2;AF=1.00;AN=2;DP=68;ExcessHet=3.0103;FS=0.000;MLEAC=2;MLEAF=1.00;MQ=43.42;QD=25.98;SOR=0.693	GT:AD:DP:GQ:PL	1/1:0,68:68:99:3030,208,0
3L	5977308	.	A	C	3001.77	.	AC=2;AF=1.00;AN=2;DP=68;ExcessHet=3.0103;FS=0.000;MLEAC=2;MLEAF=1.00;MQ=43.39;QD=29.05;SOR=0.752	GT:AD:DP:GQ:PL	1/1:0,68:68:99:3030,208,0
3L	5977344	.	A	T	1880.77	.	AC=2;AF=1.00;AN=2;DP=71;ExcessHet=3.0103;FS=0.000;MLEAC=2;MLEAF=1.00;MQ=43.42;QD=26.87;SOR=0.874	GT:AD:DP:GQ:PL	1/1:0,70:70:99:1909,209,0
3L	5977355	.	T	C	1780.77	.	AC=2;AF=1.00;AN=2;DP=66;ExcessHet=3.0103;FS=0.000;MLEAC=2;MLEAF=1.00;MQ=43.43;QD=26.98;SOR=0.693	GT:AD:DP:GQ:PL	1/1:0,66:66:99:1809,197,0
3L	5977380	.	T	TC	2828.73	.	AC=2;AF=1.00;AN=2;DP=64;ExcessHet=3.0103;FS=0.000;MLEAC=2;MLEAF=1.00;MQ=43.51;QD=28.26;SOR=0.758	GT:AD:DP:GQ:PL	1/1:0,62:62:99:2866,196,0
3L	5977382	.	CA	C	2828.73	.	AC=2;AF=1.00;AN=2;DP=64;ExcessHet=3.0103;FS=0.000;MLEAC=2;MLEAF=1.00;MQ=43.57;QD=28.54;SOR=0.822	GT:AD:DP:GQ:PL	1/1:0,64:64:99:2866,196,0
3L	5977536	.	A	ACATTTGCCTTCTT	2792.73	.	AC=2;AF=1.00;AN=2;DP=58;ExcessHet=3.0103;FS=0.000;MLEAC=2;MLEAF=1.00;MQ=43.22;QD=24.24;SOR=0.997	GT:AD:DP:GQ:PL	1/1:0,58:58:99:2830,195,0
3L	5977668	.	A	G	2499.77	.	AC=2;AF=1.00;AN=2;DP=59;ExcessHet=3.0103;FS=0.000;MLEAC=2;MLEAF=1.00;MQ=43.93;QD=28.66;SOR=0.726	GT:AD:DP:GQ:PL	1/1:0,59:59:99:2528,178,0
3L	5977678	.	T	C	2466.77	.	AC=2;AF=1.00;AN=2;DP=58;ExcessHet=3.0103;FS=0.000;MLEAC=2;MLEAF=1.00;MQ=43.93;QD=28.70;SOR=0.693	GT:AD:DP:GQ:PL	1/1:0,58:58:99:2495,175,0
3L	5978092	.	A	T	885.77	.	AC=2;AF=1.00;AN=2;DP=38;ExcessHet=3.0103;FS=0.000;MLEAC=2;MLEAF=1.00;MQ=43.45;QD=26.84;SOR=3.193	GT:AD:DP:GQ:PL	1/1:0,33:33:98:914,98,0
3L	5978204	.	C	A	1200.77	.	AC=2;AF=1.00;AN=2;DP=45;ExcessHet=3.0103;FS=0.000;MLEAC=2;MLEAF=1.00;MQ=42.80;QD=26.68;SOR=1.414	GT:AD:DP:GQ:PL	1/1:0,45:45:99:1229,134,0
3L	5978219	.	G	C	1138.77	.	AC=2;AF=1.00;AN=2;DP=43;ExcessHet=3.0103;FS=0.000;MLEAC=2;MLEAF=1.00;MQ=42.60;QD=26.48;SOR=1.954	GT:AD:DP:GQ:PL	1/1:0,43:43:99:1167,129,0
3L	5978230	.	AGTCCTGTC	A	1852.73	.	AC=2;AF=1.00;AN=2;DP=42;ExcessHet=3.0103;FS=0.000;MLEAC=2;MLEAF=1.00;MQ=42.41;QD=24.90;SOR=1.721	GT:AD:DP:GQ:PL	1/1:0,42:42:99:1890,126,0
3L	5978252	.	T	C	2073.77	.	AC=2;AF=1.00;AN=2;DP=47;ExcessHet=3.0103;FS=0.000;MLEAC=2;MLEAF=1.00;MQ=42.22;QD=35.90;SOR=1.022	GT:AD:DP:GQ:PL	1/1:0,47:47:99:2102,144,0
3L	5978253	.	A	G	2073.77	.	AC=2;AF=1.00;AN=2;DP=48;ExcessHet=3.0103;FS=0.000;MLEAC=2;MLEAF=1.00;MQ=42.19;QD=25.92;SOR=0.963	GT:AD:DP:GQ:PL	1/1:0,48:48:99:2102,144,0
3L	5978302	.	T	TTTTTTTTTATTTGGAAAG	2410.73	.	AC=2;AF=1.00;AN=2;DP=46;ExcessHet=3.0103;FS=0.000;MLEAC=2;MLEAF=1.00;MQ=41.38;QD=31.22;SOR=1.154	GT:AD:DP:GQ:PL	1/1:0,45:45:99:2448,165,0
3L	5978339	.	T	C	1441.77	.	AC=2;AF=1.00;AN=2;DP=52;ExcessHet=3.0103;FS=0.000;MLEAC=2;MLEAF=1.00;MQ=42.32;QD=27.73;SOR=1.480	GT:AD:DP:GQ:PL	1/1:0,52:52:99:1470,156,0
3L	5978404	.	G	A	1337.77	.	AC=2;AF=1.00;AN=2;DP=48;ExcessHet=3.0103;FS=0.000;MLEAC=2;MLEAF=1.00;MQ=43.33;QD=27.87;SOR=1.298	GT:AD:DP:GQ:PL	1/1:0,48:48:99:1366,144,0
3L	5978480	.	G	A	1216.77	.	AC=2;AF=1.00;AN=2;DP=45;ExcessHet=3.0103;FS=0.000;MLEAC=2;MLEAF=1.00;MQ=43.52;QD=27.04;SOR=1.154	GT:AD:DP:GQ:PL	1/1:0,45:45:99:1245,135,0
3L	5978510	.	A	C	1149.77	.	AC=2;AF=1.00;AN=2;DP=42;ExcessHet=3.0103;FS=0.000;MLEAC=2;MLEAF=1.00;MQ=43.46;QD=27.38;SOR=1.005	GT:AD:DP:GQ:PL	1/1:0,42:42:99:1178,126,0
3L	5978611	.	T	C	1185.77	.	AC=2;AF=1.00;AN=2;DP=43;ExcessHet=3.0103;FS=0.000;MLEAC=2;MLEAF=1.00;MQ=43.51;QD=27.58;SOR=0.836	GT:AD:DP:GQ:PL	1/1:0,43:43:99:1214,129,0
3L	5978809	.	T	A	647.77	.	AC=1;AF=0.500;AN=2;BaseQRankSum=0.848;ClippingRankSum=0.000;DP=45;ExcessHet=3.0103;FS=1.223;MLEAC=1;MLEAF=0.500;MQ=43.91;MQRankSum=0.489;QD=15.06;ReadPosRankSum=0.983;SOR=0.740	GT:AD:DP:GQ:PL	0/1:15,28:43:99:676,0,291
3L	5979242	.	G	C	104.77	.	AC=1;AF=0.500;AN=2;BaseQRankSum=1.723;ClippingRankSum=0.000;DP=42;ExcessHet=3.0103;FS=0.000;MLEAC=1;MLEAF=0.500;MQ=43.95;MQRankSum=0.580;QD=2.49;ReadPosRankSum=-1.029;SOR=0.593	GT:AD:DP:GQ:PL	0/1:33,9:42:99:133,0,768
3L	5979248	.	T	C	1292.77	.	AC=2;AF=1.00;AN=2;DP=43;ExcessHet=3.0103;FS=0.000;MLEAC=2;MLEAF=1.00;MQ=43.95;QD=30.06;SOR=1.055	GT:AD:DP:GQ:PL	1/1:0,43:43:99:1321,129,0
3L	5979327	.	T	C	810.77	.	AC=1;AF=0.500;AN=2;BaseQRankSum=-0.995;ClippingRankSum=0.000;DP=45;ExcessHet=3.0103;FS=3.221;MLEAC=1;MLEAF=0.500;MQ=43.96;MQRankSum=-0.481;QD=18.02;ReadPosRankSum=-1.766;SOR=0.803	GT:AD:DP:GQ:PL	0/1:10,35:45:99:839,0,146
3L	5979365	.	T	C	2073.77	.	AC=2;AF=1.00;AN=2;DP=45;ExcessHet=3.0103;FS=0.000;MLEAC=2;MLEAF=1.00;MQ=43.96;QD=32.41;SOR=1.038	GT:AD:DP:GQ:PL	1/1:0,45:45:99:2102,141,0
3L	5979369	.	GTTA	G	2032.73	.	AC=2;AF=1.00;AN=2;DP=46;ExcessHet=3.0103;FS=0.000;MLEAC=2;MLEAF=1.00;MQ=43.91;QD=26.47;SOR=1.085	GT:AD:DP:GQ:PL	1/1:0,46:46:99:2070,138,0
3L	5979385	.	C	G	2094.77	.	AC=2;AF=1.00;AN=2;DP=48;ExcessHet=3.0103;FS=0.000;MLEAC=2;MLEAF=1.00;MQ=43.96;QD=31.05;SOR=0.866	GT:AD:DP:GQ:PL	1/1:0,48:48:99:2123,147,0
3L	5979432	.	C	T	2080.77	.	AC=2;AF=1.00;AN=2;DP=48;ExcessHet=3.0103;FS=0.000;MLEAC=2;MLEAF=1.00;MQ=43.92;QD=30.12;SOR=0.963	GT:AD:DP:GQ:PL	1/1:0,48:48:99:2109,144,0
3L	5979433	.	C	A	2080.77	.	AC=2;AF=1.00;AN=2;DP=47;ExcessHet=3.0103;FS=0.000;MLEAC=2;MLEAF=1.00;MQ=43.92;QD=30.65;SOR=0.919	GT:AD:DP:GQ:PL	1/1:0,47:47:99:2109,144,0
3L	5979450	.	GAAAAA	G	2009.73	.	AC=2;AF=1.00;AN=2;DP=48;ExcessHet=3.0103;FS=0.000;MLEAC=2;MLEAF=1.00;MQ=43.92;QD=24.84;SOR=0.829	GT:AD:DP:GQ:PL	1/1:0,45:45:99:2047,142,0
3L	5979473	.	A	C	2089.77	.	AC=2;AF=1.00;AN=2;DP=47;ExcessHet=3.0103;FS=0.000;MLEAC=2;MLEAF=1.00;MQ=43.92;QD=30.28;SOR=0.919	GT:AD:DP:GQ:PL	1/1:0,47:47:99:2118,148,0
3L	5980143	.	C	T	867.77	.	AC=2;AF=1.00;AN=2;DP=32;ExcessHet=3.0103;FS=0.000;MLEAC=2;MLEAF=1.00;MQ=44.00;QD=27.12;SOR=1.112	GT:AD:DP:GQ:PL	1/1:0,32:32:96:896,96,0
3L	5980204	.	C	G	751.77	.	AC=1;AF=0.500;AN=2;BaseQRankSum=-2.013;ClippingRankSum=0.000;DP=30;ExcessHet=3.0103;FS=3.312;MLEAC=1;MLEAF=0.500;MQ=44.00;MQRankSum=0.000;QD=25.06;ReadPosRankSum=2.024;SOR=0.470	GT:AD:DP:GQ:PL	0/1:11,19:30:99:780,0,372
3L	5980219	.	T	C	835.77	.	AC=1;AF=0.500;AN=2;BaseQRankSum=0.339;ClippingRankSum=0.000;DP=34;ExcessHet=3.0103;FS=1.459;MLEAC=1;MLEAF=0.500;MQ=43.94;MQRankSum=-0.581;QD=24.58;ReadPosRankSum=0.378;SOR=0.412	GT:AD:DP:GQ:PL	0/1:10,24:34:99:864,0,341
3L	5980245	.	G	A	659.77	.	AC=1;AF=0.500;AN=2;BaseQRankSum=1.469;ClippingRankSum=0.000;DP=40;ExcessHet=3.0103;FS=0.000;MLEAC=1;MLEAF=0.500;MQ=43.95;MQRankSum=-0.479;QD=16.49;ReadPosRankSum=-2.835;SOR=0.693	GT:AD:DP:GQ:PL	0/1:9,31:40:99:688,0,247
3L	5980268	.	A	G	161.77	.	AC=1;AF=0.500;AN=2;BaseQRankSum=-1.955;ClippingRankSum=0.000;DP=42;ExcessHet=3.0103;FS=0.000;MLEAC=1;MLEAF=0.500;MQ=44.00;MQRankSum=0.000;QD=3.85;ReadPosRankSum=-0.119;SOR=0.606	GT:AD:DP:GQ:PL	0/1:30,12:42:99:190,0,1173
3L	5980557	.	A	G	1496.77	.	AC=2;AF=1.00;AN=2;BaseQRankSum=1.662;ClippingRankSum=0.000;DP=58;ExcessHet=3.0103;FS=0.000;MLEAC=2;MLEAF=1.00;MQ=44.00;MQRankSum=0.000;QD=25.81;ReadPosRankSum=1.003;SOR=0.598	GT:AD:DP:GQ:PL	1/1:1,57:58:99:1525,150,0
3L	5980911	.	T	C	2895.77	.	AC=2;AF=1.00;AN=2;DP=64;ExcessHet=3.0103;FS=0.000;MLEAC=2;MLEAF=1.00;MQ=46.21;QD=30.20;SOR=0.966	GT:AD:DP:GQ:PL	1/1:0,64:64:99:2924,196,0
3L	5980912	.	G	A	2895.77	.	AC=2;AF=1.00;AN=2;DP=65;ExcessHet=3.0103;FS=0.000;MLEAC=2;MLEAF=1.00;MQ=46.17;QD=27.73;SOR=0.925	GT:AD:DP:GQ:PL	1/1:0,65:65:99:2924,196,0
3L	5980917	.	T	G	2884.77	.	AC=2;AF=1.00;AN=2;DP=64;ExcessHet=3.0103;FS=0.000;MLEAC=2;MLEAF=1.00;MQ=46.21;QD=29.49;SOR=0.892	GT:AD:DP:GQ:PL	1/1:0,64:64:99:2913,196,0
3L	5980934	.	CCGCATCGTAT	C	2189.73	.	AC=2;AF=1.00;AN=2;DP=57;ExcessHet=3.0103;FS=0.000;MLEAC=2;MLEAF=1.00;MQ=46.19;QD=36.62;SOR=0.693	GT:AD:DP:GQ:PL	1/1:0,50:50:99:2227,151,0
3L	5981160	.	T	G	1195.77	.	AC=2;AF=1.00;AN=2;DP=44;ExcessHet=3.0103;FS=0.000;MLEAC=2;MLEAF=1.00;MQ=43.61;QD=27.18;SOR=0.784	GT:AD:DP:GQ:PL	1/1:0,44:44:99:1224,131,0
3L	5981222	.	G	C	1153.77	.	AC=2;AF=1.00;AN=2;DP=44;ExcessHet=3.0103;FS=0.000;MLEAC=2;MLEAF=1.00;MQ=43.96;QD=26.22;SOR=0.883	GT:AD:DP:GQ:PL	1/1:0,44:44:99:1182,131,0
3L	5981256	.	T	A	1386.77	.	AC=2;AF=1.00;AN=2;DP=51;ExcessHet=3.0103;FS=0.000;MLEAC=2;MLEAF=1.00;MQ=43.90;QD=27.19;SOR=0.732	GT:AD:DP:GQ:PL	1/1:0,51:51:99:1415,152,0
3L	5981272	.	C	T	1294.77	.	AC=2;AF=1.00;AN=2;DP=51;ExcessHet=3.0103;FS=0.000;MLEAC=2;MLEAF=1.00;MQ=43.90;QD=25.39;SOR=0.732	GT:AD:DP:GQ:PL	1/1:0,51:51:99:1323,150,0
3L	5981280	.	AT	A	1038.73	.	AC=2;AF=1.00;AN=2;BaseQRankSum=-0.340;ClippingRankSum=0.000;DP=51;ExcessHet=3.0103;FS=3.100;MLEAC=2;MLEAF=1.00;MQ=43.90;MQRankSum=-0.103;QD=21.20;ReadPosRankSum=-0.707;SOR=0.353	GT:AD:DP:GQ:PL	1/1:1,48:49:99:1076,136,0
3L	5981344	.	T	C	1109.77	.	AC=2;AF=1.00;AN=2;DP=41;ExcessHet=3.0103;FS=0.000;MLEAC=2;MLEAF=1.00;MQ=43.93;QD=27.07;SOR=1.206	GT:AD:DP:GQ:PL	1/1:0,41:41:99:1138,123,0
3L	5981443	.	A	G	1427.77	.	AC=2;AF=1.00;AN=2;DP=55;ExcessHet=3.0103;FS=0.000;MLEAC=2;MLEAF=1.00;MQ=43.89;QD=25.96;SOR=0.729	GT:AD:DP:GQ:PL	1/1:0,55:55:99:1456,163,0
3L	5981469	.	G	T	2573.77	.	AC=2;AF=1.00;AN=2;DP=57;ExcessHet=3.0103;FS=0.000;MLEAC=2;MLEAF=1.00;MQ=43.90;QD=28.45;SOR=0.728	GT:AD:DP:GQ:PL	1/1:0,57:57:99:2602,175,0
3L	5981472	.	C	A	2618.77	.	AC=2;AF=1.00;AN=2;DP=57;ExcessHet=3.0103;FS=0.000;MLEAC=2;MLEAF=1.00;MQ=43.90;QD=29.47;SOR=0.728	GT:AD:DP:GQ:PL	1/1:0,57:57:99:2647,178,0
3L	5981480	.	A	T	2611.77	.	AC=2;AF=1.00;AN=2;DP=57;ExcessHet=3.0103;FS=0.000;MLEAC=2;MLEAF=1.00;MQ=43.90;QD=30.69;SOR=0.728	GT:AD:DP:GQ:PL	1/1:0,57:57:99:2640,178,0
3L	5981486	.	A	T	2510.77	.	AC=2;AF=1.00;AN=2;DP=56;ExcessHet=3.0103;FS=0.000;MLEAC=2;MLEAF=1.00;MQ=43.90;QD=33.79;SOR=0.765	GT:AD:DP:GQ:PL	1/1:0,56:56:99:2539,172,0
3L	5981502	.	A	G	1547.77	.	AC=2;AF=1.00;AN=2;DP=58;ExcessHet=3.0103;FS=0.000;MLEAC=2;MLEAF=1.00;MQ=43.90;QD=26.69;SOR=0.693	GT:AD:DP:GQ:PL	1/1:0,58:58:99:1576,173,0
3L	5981629	.	C	G	1610.77	.	AC=2;AF=1.00;AN=2;DP=58;ExcessHet=3.0103;FS=0.000;MLEAC=2;MLEAF=1.00;MQ=44.00;QD=27.77;SOR=0.762	GT:AD:DP:GQ:PL	1/1:0,58:58:99:1639,174,0
3L	5981647	.	T	A	1525.77	.	AC=2;AF=1.00;AN=2;DP=55;ExcessHet=3.0103;FS=0.000;MLEAC=2;MLEAF=1.00;MQ=44.00;QD=27.74;SOR=0.884	GT:AD:DP:GQ:PL	1/1:0,55:55:99:1554,165,0
3L	5981668	.	G	A	1546.77	.	AC=2;AF=1.00;AN=2;DP=58;ExcessHet=3.0103;FS=0.000;MLEAC=2;MLEAF=1.00;MQ=44.00;QD=26.67;SOR=1.179	GT:AD:DP:GQ:PL	1/1:0,58:58:99:1575,173,0
3L	5981827	.	A	T	1094.77	.	AC=2;AF=1.00;AN=2;DP=40;ExcessHet=3.0103;FS=0.000;MLEAC=2;MLEAF=1.00;MQ=44.00;QD=28.07;SOR=0.968	GT:AD:DP:GQ:PL	1/1:0,39:39:99:1123,117,0
3L	5981981	.	C	G	1218.77	.	AC=2;AF=1.00;AN=2;DP=48;ExcessHet=3.0103;FS=0.000;MLEAC=2;MLEAF=1.00;MQ=43.94;QD=25.39;SOR=0.776	GT:AD:DP:GQ:PL	1/1:0,48:48:99:1247,143,0
3L	5982109	.	C	T	1613.77	.	AC=2;AF=1.00;AN=2;DP=58;ExcessHet=3.0103;FS=0.000;MLEAC=2;MLEAF=1.00;MQ=44.00;QD=27.82;SOR=0.997	GT:AD:DP:GQ:PL	1/1:0,58:58:99:1642,174,0
3L	5982136	.	CA	C	2470.73	.	AC=2;AF=1.00;AN=2;DP=57;ExcessHet=3.0103;FS=0.000;MLEAC=2;MLEAF=1.00;MQ=44.00;QD=33.85;SOR=1.101	GT:AD:DP:GQ:PL	1/1:0,56:56:99:2508,169,0
3L	5982138	.	G	T	2479.77	.	AC=2;AF=1.00;AN=2;DP=56;ExcessHet=3.0103;FS=0.000;MLEAC=2;MLEAF=1.00;MQ=44.00;QD=29.82;SOR=1.101	GT:AD:DP:GQ:PL	1/1:0,56:56:99:2508,169,0
3L	5982456	.	G	T	1192.77	.	AC=2;AF=1.00;AN=2;DP=44;ExcessHet=3.0103;FS=0.000;MLEAC=2;MLEAF=1.00;MQ=43.42;QD=27.11;SOR=0.784	GT:AD:DP:GQ:PL	1/1:0,44:44:99:1221,132,0
3L	5982515	.	C	A	1058.77	.	AC=2;AF=1.00;AN=2;DP=40;ExcessHet=3.0103;FS=0.000;MLEAC=2;MLEAF=1.00;MQ=43.23;QD=27.15;SOR=0.850	GT:AD:DP:GQ:PL	1/1:0,39:39:99:1087,117,0
3L	5982575	.	A	G	1053.77	.	AC=2;AF=1.00;AN=2;DP=40;ExcessHet=3.0103;FS=0.000;MLEAC=2;MLEAF=1.00;MQ=42.85;QD=27.02;SOR=0.968	GT:AD:DP:GQ:PL	1/1:0,39:39:99:1082,117,0
3L	5982656	.	C	CTATGACCTAATCCCCGTCCAAATGTCACATATATCCCA	1730.73	.	AC=2;AF=1.00;AN=2;DP=30;ExcessHet=3.0103;FS=0.000;MLEAC=2;MLEAF=1.00;MQ=42.38;QD=37.55;SOR=1.688	GT:AD:DP:GQ:PL	1/1:0,29:29:99:1768,120,0
3L	5982686	.	A	C	643.77	.	AC=2;AF=1.00;AN=2;DP=26;ExcessHet=3.0103;FS=0.000;MLEAC=2;MLEAF=1.00;MQ=42.71;QD=24.76;SOR=0.693	GT:AD:DP:GQ:PL	1/1:0,26:26:77:672,77,0
3L	5982706	.	A	G	617.77	.	AC=2;AF=1.00;AN=2;DP=25;ExcessHet=3.0103;FS=0.000;MLEAC=2;MLEAF=1.00;MQ=43.10;QD=24.71;SOR=0.770	GT:AD:DP:GQ:PL	1/1:0,25:25:74:646,74,0
3L	5982797	.	G	A	1003.77	.	AC=2;AF=1.00;AN=2;DP=42;ExcessHet=3.0103;FS=0.000;MLEAC=2;MLEAF=1.00;MQ=43.58;QD=23.90;SOR=1.127	GT:AD:DP:GQ:PL	1/1:0,42:42:99:1032,123,0
3L	5982857	.	G	A	1148.77	.	AC=2;AF=1.00;AN=2;DP=43;ExcessHet=3.0103;FS=0.000;MLEAC=2;MLEAF=1.00;MQ=43.75;QD=26.72;SOR=1.312	GT:AD:DP:GQ:PL	1/1:0,43:43:99:1177,129,0
3L	5982940	.	C	T	826.77	.	AC=2;AF=1.00;AN=2;DP=33;ExcessHet=3.0103;FS=0.000;MLEAC=2;MLEAF=1.00;MQ=43.94;QD=25.84;SOR=0.818	GT:AD:DP:GQ:PL	1/1:0,32:32:95:855,95,0
3L	5983032	.	A	G	1015.77	.	AC=2;AF=1.00;AN=2;DP=37;ExcessHet=3.0103;FS=0.000;MLEAC=2;MLEAF=1.00;MQ=43.95;QD=27.45;SOR=1.270	GT:AD:DP:GQ:PL	1/1:0,37:37:99:1044,111,0
3L	5983115	.	G	A	1099.77	.	AC=2;AF=1.00;AN=2;DP=42;ExcessHet=3.0103;FS=0.000;MLEAC=2;MLEAF=1.00;MQ=43.91;QD=26.18;SOR=0.892	GT:AD:DP:GQ:PL	1/1:0,42:42:99:1128,125,0
3L	5983268	.	G	T	1077.77	.	AC=2;AF=1.00;AN=2;BaseQRankSum=1.755;ClippingRankSum=0.000;DP=42;ExcessHet=3.0103;FS=0.000;MLEAC=2;MLEAF=1.00;MQ=44.00;MQRankSum=0.000;QD=25.66;ReadPosRankSum=-0.381;SOR=0.460	GT:AD:DP:GQ:PL	1/1:1,41:42:99:1106,116,0
3L	5983281	.	G	A	1190.77	.	AC=2;AF=1.00;AN=2;DP=44;ExcessHet=3.0103;FS=0.000;MLEAC=2;MLEAF=1.00;MQ=44.00;QD=27.06;SOR=1.364	GT:AD:DP:GQ:PL	1/1:0,44:44:99:1219,132,0
3L	5983373	.	C	CTTTT	1635.73	.	AC=2;AF=1.00;AN=2;DP=40;ExcessHet=3.0103;FS=0.000;MLEAC=2;MLEAF=1.00;MQ=43.95;QD=30.22;SOR=0.826	GT:AD:DP:GQ:PL	1/1:0,37:37:99:1673,120,0
3L	5983401	.	G	A	1057.77	.	AC=2;AF=1.00;AN=2;DP=38;ExcessHet=3.0103;FS=0.000;MLEAC=2;MLEAF=1.00;MQ=43.90;QD=27.84;SOR=0.798	GT:AD:DP:GQ:PL	1/1:0,38:38:99:1086,114,0
3L	5983442	.	A	T	1209.77	.	AC=2;AF=1.00;AN=2;DP=45;ExcessHet=3.0103;FS=0.000;MLEAC=2;MLEAF=1.00;MQ=43.96;QD=26.88;SOR=1.038	GT:AD:DP:GQ:PL	1/1:0,45:45:99:1238,135,0
3L	5983655	.	C	G	1036.77	.	AC=2;AF=1.00;AN=2;DP=40;ExcessHet=3.0103;FS=0.000;MLEAC=2;MLEAF=1.00;MQ=43.02;QD=26.58;SOR=1.236	GT:AD:DP:GQ:PL	1/1:0,39:39:99:1065,117,0
3L	5983779	.	A	T	1127.77	.	AC=2;AF=1.00;AN=2;DP=41;ExcessHet=3.0103;FS=0.000;MLEAC=2;MLEAF=1.00;MQ=43.18;QD=27.51;SOR=0.741	GT:AD:DP:GQ:PL	1/1:0,41:41:99:1156,123,0
3L	5983975	.	G	A	461.77	.	AC=2;AF=1.00;AN=2;DP=12;ExcessHet=3.0103;FS=0.000;MLEAC=2;MLEAF=1.00;MQ=43.10;QD=27.12;SOR=1.022	GT:AD:DP:GQ:PL	1/1:0,12:12:36:490,36,0
3L	5983983	.	G	A	421.77	.	AC=2;AF=1.00;AN=2;DP=10;ExcessHet=3.0103;FS=0.000;MLEAC=2;MLEAF=1.00;MQ=43.02;QD=29.78;SOR=1.085	GT:AD:DP:GQ:PL	1/1:0,10:10:30:450,30,0
3L	5983988	.	T	A	496.77	.	AC=2;AF=1.00;AN=2;DP=12;ExcessHet=3.0103;FS=0.000;MLEAC=2;MLEAF=1.00;MQ=42.85;QD=22.89;SOR=1.022	GT:AD:DP:GQ:PL	1/1:0,12:12:36:525,36,0
3L	5984023	.	T	A	450.77	.	AC=2;AF=1.00;AN=2;DP=17;ExcessHet=3.0103;FS=0.000;MLEAC=2;MLEAF=1.00;MQ=42.60;QD=26.52;SOR=1.371	GT:AD:DP:GQ:PL	1/1:0,17:17:51:479,51,0
3L	5984042	.	T	C	961.77	.	AC=2;AF=1.00;AN=2;DP=22;ExcessHet=3.0103;FS=0.000;MLEAC=2;MLEAF=1.00;MQ=42.51;QD=30.88;SOR=1.085	GT:AD:DP:GQ:PL	1/1:0,22:22:66:990,66,0
3L	5984048	.	G	A	961.77	.	AC=2;AF=1.00;AN=2;DP=22;ExcessHet=3.0103;FS=0.000;MLEAC=2;MLEAF=1.00;MQ=42.51;QD=33.14;SOR=1.085	GT:AD:DP:GQ:PL	1/1:0,22:22:66:990,66,0
3L	5984050	.	A	C	961.77	.	AC=2;AF=1.00;AN=2;DP=22;ExcessHet=3.0103;FS=0.000;MLEAC=2;MLEAF=1.00;MQ=42.51;QD=29.08;SOR=1.085	GT:AD:DP:GQ:PL	1/1:0,22:22:66:990,66,0
3L	5984067	.	T	A	1096.77	.	AC=2;AF=1.00;AN=2;DP=25;ExcessHet=3.0103;FS=0.000;MLEAC=2;MLEAF=1.00;MQ=42.49;QD=31.21;SOR=1.136	GT:AD:DP:GQ:PL	1/1:0,25:25:75:1125,75,0
3L	5984074	.	A	T	1181.77	.	AC=2;AF=1.00;AN=2;DP=26;ExcessHet=3.0103;FS=0.000;MLEAC=2;MLEAF=1.00;MQ=42.55;QD=30.45;SOR=1.022	GT:AD:DP:GQ:PL	1/1:0,26:26:81:1210,81,0
3L	5984077	.	G	A	1181.77	.	AC=2;AF=1.00;AN=2;DP=27;ExcessHet=3.0103;FS=0.000;MLEAC=2;MLEAF=1.00;MQ=42.49;QD=29.99;SOR=1.101	GT:AD:DP:GQ:PL	1/1:0,27:27:81:1210,81,0
3L	5984114	.	T	C	1321.77	.	AC=2;AF=1.00;AN=2;DP=30;ExcessHet=3.0103;FS=0.000;MLEAC=2;MLEAF=1.00;MQ=42.55;QD=31.01;SOR=0.693	GT:AD:DP:GQ:PL	1/1:0,30:30:90:1350,90,0
3L	5984119	.	A	C	1366.77	.	AC=2;AF=1.00;AN=2;DP=31;ExcessHet=3.0103;FS=0.000;MLEAC=2;MLEAF=1.00;MQ=42.59;QD=27.21;SOR=0.756	GT:AD:DP:GQ:PL	1/1:0,31:31:93:1395,93,0
3L	5984120	.	ATAGAGCGG	A	1357.73	.	AC=2;AF=1.00;AN=2;DP=31;ExcessHet=3.0103;FS=0.000;MLEAC=2;MLEAF=1.00;MQ=42.59;QD=31.72;SOR=0.756	GT:AD:DP:GQ:PL	1/1:0,31:31:93:1395,93,0
3L	5984153	.	C	T	915.77	.	AC=2;AF=1.00;AN=2;DP=34;ExcessHet=3.0103;FS=0.000;MLEAC=2;MLEAF=1.00;MQ=42.84;QD=26.93;SOR=0.941	GT:AD:DP:GQ:PL	1/1:0,34:34:99:944,102,0
3L	5984176	.	A	C	787.77	.	AC=2;AF=1.00;AN=2;DP=30;ExcessHet=3.0103;FS=0.000;MLEAC=2;MLEAF=1.00;MQ=43.11;QD=26.26;SOR=1.143	GT:AD:DP:GQ:PL	1/1:0,30:30:90:816,90,0
3L	5984210	.	C	T	1539.77	.	AC=2;AF=1.00;AN=2;DP=35;ExcessHet=3.0103;FS=0.000;MLEAC=2;MLEAF=1.00;MQ=42.55;QD=32.68;SOR=0.749	GT:AD:DP:GQ:PL	1/1:0,35:35:99:1568,105,0
3L	5984212	.	C	A	1539.77	.	AC=2;AF=1.00;AN=2;DP=35;ExcessHet=3.0103;FS=0.000;MLEAC=2;MLEAF=1.00;MQ=42.55;QD=23.97;SOR=0.749	GT:AD:DP:GQ:PL	1/1:0,35:35:99:1568,105,0
3L	5984573	.	A	G	1676.77	.	AC=2;AF=1.00;AN=2;DP=64;ExcessHet=3.0103;FS=0.000;MLEAC=2;MLEAF=1.00;MQ=44.00;QD=26.20;SOR=1.306	GT:AD:DP:GQ:PL	1/1:0,64:64:99:1705,191,0
3L	5984785	.	T	G	1552.77	.	AC=2;AF=1.00;AN=2;DP=58;ExcessHet=3.0103;FS=0.000;MLEAC=2;MLEAF=1.00;MQ=44.00;QD=26.77;SOR=1.179	GT:AD:DP:GQ:PL	1/1:0,58:58:99:1581,173,0
3L	5984845	.	C	T	1962.77	.	AC=2;AF=1.00;AN=2;DP=44;ExcessHet=3.0103;FS=0.000;MLEAC=2;MLEAF=1.00;MQ=44.00;QD=26.37;SOR=0.883	GT:AD:DP:GQ:PL	1/1:0,44:44:99:1991,135,0
3L	5984852	.	A	C	2029.77	.	AC=2;AF=1.00;AN=2;DP=48;ExcessHet=3.0103;FS=0.000;MLEAC=2;MLEAF=1.00;MQ=44.00;QD=33.70;SOR=0.963	GT:AD:DP:GQ:PL	1/1:0,48:48:99:2058,144,0
3L	5984903	.	A	G	2453.77	.	AC=2;AF=1.00;AN=2;DP=56;ExcessHet=3.0103;FS=0.000;MLEAC=2;MLEAF=1.00;MQ=43.97;QD=29.05;SOR=1.302	GT:AD:DP:GQ:PL	1/1:0,56:56:99:2482,175,0
3L	5984909	.	G	GA	2471.73	.	AC=2;AF=1.00;AN=2;DP=56;ExcessHet=3.0103;FS=0.000;MLEAC=2;MLEAF=1.00;MQ=43.97;QD=31.95;SOR=1.101	GT:AD:DP:GQ:PL	1/1:0,56:56:99:2509,178,0
3L	5985060	.	C	A	326.77	.	AC=1;AF=0.500;AN=2;BaseQRankSum=-0.454;ClippingRankSum=0.000;DP=60;ExcessHet=3.0103;FS=0.000;MLEAC=1;MLEAF=0.500;MQ=43.97;MQRankSum=0.717;QD=5.45;ReadPosRankSum=1.036;SOR=0.653	GT:AD:DP:GQ:PL	0/1:41,19:60:99:355,0,987
3L	5985238	.	G	A	1612.77	.	AC=2;AF=1.00;AN=2;DP=59;ExcessHet=3.0103;FS=0.000;MLEAC=2;MLEAF=1.00;MQ=43.95;QD=27.34;SOR=0.871	GT:AD:DP:GQ:PL	1/1:0,59:59:99:1641,177,0
3L	5985344	.	T	TA	888.73	.	AC=2;AF=1.00;AN=2;BaseQRankSum=0.088;ClippingRankSum=0.000;DP=49;ExcessHet=3.0103;FS=0.000;MLEAC=2;MLEAF=1.00;MQ=43.96;MQRankSum=0.000;QD=20.20;ReadPosRankSum=1.261;SOR=0.330	GT:AD:DP:GQ:PL	1/1:1,43:44:99:926,109,0
3L	5985446	.	A	T	1777.77	.	AC=2;AF=1.00;AN=2;DP=65;ExcessHet=3.0103;FS=0.000;MLEAC=2;MLEAF=1.00;MQ=43.97;QD=27.35;SOR=0.925	GT:AD:DP:GQ:PL	1/1:0,65:65:99:1806,195,0
3L	5985465	.	C	A	1621.77	.	AC=2;AF=1.00;AN=2;DP=61;ExcessHet=3.0103;FS=0.000;MLEAC=2;MLEAF=1.00;MQ=44.00;QD=26.59;SOR=0.941	GT:AD:DP:GQ:PL	1/1:0,61:61:99:1650,181,0
3L	5985488	.	ATTT	A	2718.73	.	AC=2;AF=1.00;AN=2;DP=65;ExcessHet=3.0103;FS=0.000;MLEAC=2;MLEAF=1.00;MQ=44.00;QD=30.47;SOR=0.724	GT:AD:DP:GQ:PL	1/1:0,63:63:99:2756,190,0
3L	5985560	.	T	C	1610.77	.	AC=2;AF=1.00;AN=2;DP=62;ExcessHet=3.0103;FS=0.000;MLEAC=2;MLEAF=1.00;MQ=43.97;QD=25.98;SOR=0.826	GT:AD:DP:GQ:PL	1/1:0,62:62:99:1639,185,0
3L	5985595	.	G	C	1575.77	.	AC=2;AF=1.00;AN=2;DP=58;ExcessHet=3.0103;FS=0.000;MLEAC=2;MLEAF=1.00;MQ=43.97;QD=27.17;SOR=1.278	GT:AD:DP:GQ:PL	1/1:0,58:58:99:1604,174,0
3L	5985966	.	G	A	1406.77	.	AC=2;AF=1.00;AN=2;DP=51;ExcessHet=3.0103;FS=0.000;MLEAC=2;MLEAF=1.00;MQ=43.85;QD=27.58;SOR=1.314	GT:AD:DP:GQ:PL	1/1:0,51:51:99:1435,153,0
3L	5986127	.	A	C	1471.77	.	AC=2;AF=1.00;AN=2;DP=55;ExcessHet=3.0103;FS=0.000;MLEAC=2;MLEAF=1.00;MQ=43.70;QD=26.76;SOR=0.970	GT:AD:DP:GQ:PL	1/1:0,55:55:99:1500,164,0
3L	5986367	.	T	C	1148.77	.	AC=2;AF=1.00;AN=2;DP=44;ExcessHet=3.0103;FS=0.000;MLEAC=2;MLEAF=1.00;MQ=43.15;QD=26.72;SOR=0.739	GT:AD:DP:GQ:PL	1/1:0,43:43:99:1177,129,0
3L	5986411	.	C	T	2140.77	.	AC=2;AF=1.00;AN=2;DP=49;ExcessHet=3.0103;FS=0.000;MLEAC=2;MLEAF=1.00;MQ=42.11;QD=31.37;SOR=0.818	GT:AD:DP:GQ:PL	1/1:0,49:49:99:2169,147,0
3L	5986413	.	C	G	2185.77	.	AC=2;AF=1.00;AN=2;DP=49;ExcessHet=3.0103;FS=0.000;MLEAC=2;MLEAF=1.00;MQ=42.11;QD=29.35;SOR=0.818	GT:AD:DP:GQ:PL	1/1:0,49:49:99:2214,150,0
3L	5986425	.	A	G	2041.77	.	AC=2;AF=1.00;AN=2;DP=46;ExcessHet=3.0103;FS=0.000;MLEAC=2;MLEAF=1.00;MQ=41.96;QD=31.19;SOR=0.874	GT:AD:DP:GQ:PL	1/1:0,46:46:99:2070,138,0
3L	5986428	.	G	C	2041.77	.	AC=2;AF=1.00;AN=2;DP=45;ExcessHet=3.0103;FS=0.000;MLEAC=2;MLEAF=1.00;MQ=41.92;QD=26.51;SOR=0.829	GT:AD:DP:GQ:PL	1/1:0,45:45:99:2070,138,0
3L	5986436	.	G	A	1996.77	.	AC=2;AF=1.00;AN=2;DP=45;ExcessHet=3.0103;FS=0.000;MLEAC=2;MLEAF=1.00;MQ=41.75;QD=27.75;SOR=0.829	GT:AD:DP:GQ:PL	1/1:0,45:45:99:2025,135,0
3L	5986453	.	G	T	1861.77	.	AC=2;AF=1.00;AN=2;DP=42;ExcessHet=3.0103;FS=0.000;MLEAC=2;MLEAF=1.00;MQ=41.48;QD=29.30;SOR=1.005	GT:AD:DP:GQ:PL	1/1:0,42:42:99:1890,126,0
3L	5986467	.	G	T	1996.77	.	AC=2;AF=1.00;AN=2;DP=44;ExcessHet=3.0103;FS=0.000;MLEAC=2;MLEAF=1.00;MQ=41.59;QD=33.93;SOR=1.230	GT:AD:DP:GQ:PL	1/1:0,44:44:99:2025,135,0
3L	5986473	.	G	A	1996.77	.	AC=2;AF=1.00;AN=2;DP=43;ExcessHet=3.0103;FS=0.000;MLEAC=2;MLEAF=1.00;MQ=41.53;QD=32.15;SOR=1.055	GT:AD:DP:GQ:PL	1/1:0,43:43:99:2025,135,0
3L	5986476	.	C	CG	2032.73	.	AC=2;AF=1.00;AN=2;DP=44;ExcessHet=3.0103;FS=0.000;MLEAC=2;MLEAF=1.00;MQ=41.54;QD=31.27;SOR=1.105	GT:AD:DP:GQ:PL	1/1:0,44:44:99:2070,138,0
3L	5986480	.	C	CATGGAATTTTGGAATTTTT	2392.73	.	AC=2;AF=1.00;AN=2;DP=46;ExcessHet=3.0103;FS=0.000;MLEAC=2;MLEAF=1.00;MQ=41.65;QD=26.88;SOR=1.203	GT:AD:DP:GQ:PL	1/1:0,46:46:99:2430,163,0
3L	5986481	.	C	CAA	2347.73	.	AC=2;AF=1.00;AN=2;DP=44;ExcessHet=3.0103;FS=0.000;MLEAC=2;MLEAF=1.00;MQ=41.48;QD=30.41;SOR=0.784	GT:AD:DP:GQ:PL	1/1:0,44:44:99:2385,160,0
3L	5986482	.	C	A	2356.77	.	AC=2;AF=1.00;AN=2;DP=44;ExcessHet=3.0103;FS=0.000;MLEAC=2;MLEAF=1.00;MQ=41.53;QD=28.46;SOR=0.836	GT:AD:DP:GQ:PL	1/1:0,43:43:99:2385,160,0
3L	5986720	.	C	G	1268.77	.	AC=2;AF=1.00;AN=2;DP=47;ExcessHet=3.0103;FS=0.000;MLEAC=2;MLEAF=1.00;MQ=43.70;QD=27.58;SOR=0.874	GT:AD:DP:GQ:PL	1/1:0,46:46:99:1297,138,0
3L	5986821	.	G	C	1439.77	.	AC=1;AF=0.500;AN=2;BaseQRankSum=0.443;ClippingRankSum=0.000;DP=49;ExcessHet=3.0103;FS=1.269;MLEAC=1;MLEAF=0.500;MQ=43.21;MQRankSum=-0.954;QD=29.38;ReadPosRankSum=0.337;SOR=0.984	GT:AD:DP:GQ:PL	0/1:12,37:49:99:1468,0,375
3L	5986829	.	T	A	1491.77	.	AC=1;AF=0.500;AN=2;BaseQRankSum=0.730;ClippingRankSum=0.000;DP=50;ExcessHet=3.0103;FS=0.000;MLEAC=1;MLEAF=0.500;MQ=43.09;MQRankSum=-0.516;QD=29.84;ReadPosRankSum=0.330;SOR=0.798	GT:AD:DP:GQ:PL	0/1:12,38:50:99:1520,0,370
3L	5986856	.	A	G	970.77	.	AC=1;AF=0.500;AN=2;BaseQRankSum=-0.262;ClippingRankSum=0.000;DP=54;ExcessHet=3.0103;FS=0.000;MLEAC=1;MLEAF=0.500;MQ=42.89;MQRankSum=-0.265;QD=18.32;ReadPosRankSum=0.830;SOR=0.741	GT:AD:DP:GQ:PL	0/1:12,41:53:99:999,0,133
3L	5986875	.	T	TAA,TAAA	1805.73	.	AC=1,1;AF=0.500,0.500;AN=2;DP=53;ExcessHet=3.0103;FS=0.000;MLEAC=1,1;MLEAF=0.500,0.500;MQ=42.70;QD=25.29;SOR=0.813	GT:AD:DP:GQ:PL	1/2:0,12,39:51:99:1843,853,705,265,0,157
3L	5986887	.	G	GA	1563.73	.	AC=1;AF=0.500;AN=2;BaseQRankSum=-1.163;ClippingRankSum=0.000;DP=54;ExcessHet=3.0103;FS=1.298;MLEAC=1;MLEAF=0.500;MQ=42.72;MQRankSum=-1.854;QD=28.96;ReadPosRankSum=-0.409;SOR=0.513	GT:AD:DP:GQ:PL	0/1:12,42:54:99:1601,0,378
3L	5986888	.	G	A	1615.77	.	AC=1;AF=0.500;AN=2;BaseQRankSum=2.693;ClippingRankSum=0.000;DP=54;ExcessHet=3.0103;FS=2.839;MLEAC=1;MLEAF=0.500;MQ=42.72;MQRankSum=-1.886;QD=29.92;ReadPosRankSum=-0.971;SOR=0.694	GT:AD:DP:GQ:PL	0/1:12,42:54:99:1644,0,378
3L	5986938	.	T	C	686.77	.	AC=1;AF=0.500;AN=2;BaseQRankSum=-1.864;ClippingRankSum=0.000;DP=41;ExcessHet=3.0103;FS=1.448;MLEAC=1;MLEAF=0.500;MQ=42.82;MQRankSum=-1.126;QD=17.17;ReadPosRankSum=-1.085;SOR=0.585	GT:AD:DP:GQ:PL	0/1:10,30:40:99:715,0,167
3L	5986972	.	A	G	1235.77	.	AC=1;AF=0.500;AN=2;BaseQRankSum=0.416;ClippingRankSum=0.000;DP=41;ExcessHet=3.0103;FS=5.224;MLEAC=1;MLEAF=0.500;MQ=43.25;MQRankSum=-0.227;QD=30.89;ReadPosRankSum=0.375;SOR=0.973	GT:AD:DP:GQ:PL	0/1:10,30:40:99:1264,0,281
3L	5986993	.	A	G	1321.77	.	AC=1;AF=0.500;AN=2;BaseQRankSum=0.662;ClippingRankSum=0.000;DP=45;ExcessHet=3.0103;FS=3.111;MLEAC=1;MLEAF=0.500;MQ=43.25;MQRankSum=0.748;QD=30.04;ReadPosRankSum=0.827;SOR=1.093	GT:AD:DP:GQ:PL	0/1:11,33:44:99:1350,0,387
3L	5987018	.	T	C	1231.77	.	AC=1;AF=0.500;AN=2;BaseQRankSum=2.113;ClippingRankSum=0.000;DP=45;ExcessHet=3.0103;FS=0.000;MLEAC=1;MLEAF=0.500;MQ=43.26;MQRankSum=3.232;QD=27.37;ReadPosRankSum=0.732;SOR=0.880	GT:AD:DP:GQ:PL	0/1:12,33:45:99:1260,0,339
3L	5987047	.	T	A	349.77	.	AC=1;AF=0.500;AN=2;BaseQRankSum=-0.442;ClippingRankSum=0.000;DP=49;ExcessHet=3.0103;FS=0.000;MLEAC=1;MLEAF=0.500;MQ=43.09;MQRankSum=-3.665;QD=7.14;ReadPosRankSum=1.419;SOR=0.836	GT:AD:DP:GQ:PL	0/1:37,12:49:99:378,0,1463
3L	5987065	.	G	C	309.77	.	AC=1;AF=0.500;AN=2;BaseQRankSum=-2.870;ClippingRankSum=0.000;DP=50;ExcessHet=3.0103;FS=1.341;MLEAC=1;MLEAF=0.500;MQ=43.07;MQRankSum=-3.949;QD=6.20;ReadPosRankSum=2.917;SOR=1.068	GT:AD:DP:GQ:PL	0/1:39,11:50:99:338,0,1688
3L	5987071	.	C	G	348.77	.	AC=1;AF=0.500;AN=2;BaseQRankSum=0.917;ClippingRankSum=0.000;DP=54;ExcessHet=3.0103;FS=1.298;MLEAC=1;MLEAF=0.500;MQ=43.14;MQRankSum=-3.790;QD=6.46;ReadPosRankSum=2.446;SOR=1.055	GT:AD:DP:GQ:PL	0/1:42,12:54:99:377,0,1727
3L	5987076	.	CAAAA	C	1841.73	.	AC=1;AF=0.500;AN=2;BaseQRankSum=-0.036;ClippingRankSum=0.000;DP=56;ExcessHet=3.0103;FS=1.271;MLEAC=1;MLEAF=0.500;MQ=43.10;MQRankSum=3.652;QD=32.89;ReadPosRankSum=-2.377;SOR=0.484	GT:AD:DP:GQ:PL	0/1:12,44:56:99:1879,0,365
3L	5987082	.	AAAAAAAAAAT	A	321.73	.	AC=1;AF=0.500;AN=2;BaseQRankSum=0.492;ClippingRankSum=0.000;DP=60;ExcessHet=3.0103;FS=1.280;MLEAC=1;MLEAF=0.500;MQ=43.12;MQRankSum=-3.695;QD=5.36;ReadPosRankSum=2.285;SOR=1.099	GT:AD:DP:GQ:PL	0/1:48,12:60:99:359,0,1979
3L	5987086	.	A	G	1850.77	.	AC=1;AF=0.500;AN=2;BaseQRankSum=-3.420;ClippingRankSum=0.000;DP=58;ExcessHet=3.0103;FS=1.271;MLEAC=1;MLEAF=0.500;MQ=43.09;MQRankSum=3.626;QD=31.91;ReadPosRankSum=-1.095;SOR=0.473	GT:AD:DP:GQ:PL	0/1:12,46:58:99:1879,0,365
3L	5987094	.	A	C	333.77	.	AC=1;AF=0.500;AN=2;BaseQRankSum=-2.181;ClippingRankSum=0.000;DP=58;ExcessHet=3.0103;FS=1.271;MLEAC=1;MLEAF=0.500;MQ=43.09;MQRankSum=-3.603;QD=5.75;SOR=0.976	GT:AD:DP:GQ:PL	0/1:46,12:58:99:362,0,1937
3L	5987096	.	T	G	336.77	.	AC=1;AF=0.500;AN=2;BaseQRankSum=-1.778;ClippingRankSum=0.000;DP=57;ExcessHet=3.0103;FS=1.284;MLEAC=1;MLEAF=0.500;MQ=43.08;MQRankSum=-3.557;QD=5.91;SOR=1.022	GT:AD:DP:GQ:PL	0/1:45,12:57:99:365,0,1895
3L	5987102	.	CTGAAGCCAGCCTTAGTCT	C	347.73	.	AC=1;AF=0.500;AN=2;BaseQRankSum=0.212;ClippingRankSum=0.000;DP=61;ExcessHet=3.0103;FS=0.000;MLEAC=1;MLEAF=0.500;MQ=43.10;MQRankSum=-3.858;QD=5.70;ReadPosRankSum=-1.432;SOR=0.871	GT:AD:DP:GQ:PL	0/1:48,13:61:99:385,0,1976
3L	5987104	.	G	A	1800.77	.	AC=1;AF=0.500;AN=2;BaseQRankSum=-0.803;ClippingRankSum=0.000;DP=58;ExcessHet=3.0103;FS=1.190;MLEAC=1;MLEAF=0.500;MQ=43.06;MQRankSum=3.735;QD=31.05;ReadPosRankSum=0.641;SOR=0.520	GT:AD:DP:GQ:PL	0/1:13,45:58:99:1829,0,391
3L	5987130	.	G	C	896.77	.	AC=1;AF=0.500;AN=2;BaseQRankSum=-1.993;ClippingRankSum=0.000;DP=55;ExcessHet=3.0103;FS=4.370;MLEAC=1;MLEAF=0.500;MQ=43.04;MQRankSum=3.057;QD=16.30;ReadPosRankSum=3.990;SOR=0.260	GT:AD:DP:GQ:PL	0/1:15,40:55:99:925,0,486
3L	5987147	.	A	T	2193.77	.	AC=2;AF=1.00;AN=2;DP=57;ExcessHet=3.0103;FS=0.000;MLEAC=2;MLEAF=1.00;MQ=43.08;QD=27.13;SOR=0.877	GT:AD:DP:GQ:PL	1/1:0,57:57:99:2222,174,0
3L	5987214	.	A	G	1674.77	.	AC=2;AF=1.00;AN=2;DP=61;ExcessHet=3.0103;FS=0.000;MLEAC=2;MLEAF=1.00;MQ=43.82;QD=27.46;SOR=0.725	GT:AD:DP:GQ:PL	1/1:0,61:61:99:1703,183,0
3L	5987234	.	C	T	1658.77	.	AC=2;AF=1.00;AN=2;DP=61;ExcessHet=3.0103;FS=0.000;MLEAC=2;MLEAF=1.00;MQ=43.86;QD=27.19;SOR=0.793	GT:AD:DP:GQ:PL	1/1:0,61:61:99:1687,183,0
3L	5987261	.	T	C	1731.77	.	AC=2;AF=1.00;AN=2;BaseQRankSum=1.842;ClippingRankSum=0.000;DP=67;ExcessHet=3.0103;FS=0.000;MLEAC=2;MLEAF=1.00;MQ=43.64;MQRankSum=-0.231;QD=26.64;ReadPosRankSum=-0.027;SOR=0.223	GT:AD:DP:GQ:PL	1/1:1,64:65:99:1760,185,0
3L	5987274	.	A	G	1783.77	.	AC=2;AF=1.00;AN=2;DP=67;ExcessHet=3.0103;FS=0.000;MLEAC=2;MLEAF=1.00;MQ=43.67;QD=27.03;SOR=0.693	GT:AD:DP:GQ:PL	1/1:0,66:66:99:1812,198,0
3L	5987308	.	T	C	1510.77	.	AC=2;AF=1.00;AN=2;DP=58;ExcessHet=3.0103;FS=0.000;MLEAC=2;MLEAF=1.00;MQ=43.66;QD=26.50;SOR=0.960	GT:AD:DP:GQ:PL	1/1:0,57:57:99:1539,171,0
3L	5987730	.	T	A	714.77	.	AC=1;AF=0.500;AN=2;BaseQRankSum=0.646;ClippingRankSum=0.000;DP=43;ExcessHet=3.0103;FS=0.000;MLEAC=1;MLEAF=0.500;MQ=43.48;MQRankSum=-2.185;QD=16.62;ReadPosRankSum=-0.054;SOR=0.548	GT:AD:DP:GQ:PL	0/1:12,31:43:99:743,0,199
3L	5987776	.	G	A	1355.77	.	AC=1;AF=0.500;AN=2;BaseQRankSum=1.511;ClippingRankSum=0.000;DP=52;ExcessHet=3.0103;FS=0.000;MLEAC=1;MLEAF=0.500;MQ=43.02;MQRankSum=-4.106;QD=26.07;ReadPosRankSum=0.068;SOR=0.804	GT:AD:DP:GQ:PL	0/1:17,35:52:99:1384,0,609
3L	5987782	.	C	G	1347.77	.	AC=1;AF=0.500;AN=2;BaseQRankSum=2.392;ClippingRankSum=0.000;DP=51;ExcessHet=3.0103;FS=0.000;MLEAC=1;MLEAF=0.500;MQ=43.00;MQRankSum=-4.188;QD=26.43;ReadPosRankSum=0.050;SOR=0.941	GT:AD:DP:GQ:PL	0/1:17,34:51:99:1376,0,611
3L	5987802	.	TA	T	1296.73	.	AC=1;AF=0.500;AN=2;BaseQRankSum=0.024;ClippingRankSum=0.000;DP=48;ExcessHet=3.0103;FS=1.552;MLEAC=1;MLEAF=0.500;MQ=42.81;MQRankSum=-4.535;QD=27.02;ReadPosRankSum=-1.302;SOR=0.421	GT:AD:DP:GQ:PL	0/1:15,33:48:99:1334,0,614
3L	5987805	.	GTTTCAGC	G	1296.73	.	AC=1;AF=0.500;AN=2;BaseQRankSum=0.702;ClippingRankSum=0.000;DP=50;ExcessHet=3.0103;FS=0.000;MLEAC=1;MLEAF=0.500;MQ=42.86;MQRankSum=-4.760;QD=25.93;ReadPosRankSum=-1.533;SOR=0.897	GT:AD:DP:GQ:PL	0/1:17,33:50:99:1334,0,614
3L	5987814	.	A	T	1264.77	.	AC=1;AF=0.500;AN=2;BaseQRankSum=0.889;ClippingRankSum=0.000;DP=48;ExcessHet=3.0103;FS=0.000;MLEAC=1;MLEAF=0.500;MQ=42.81;MQRankSum=-4.757;QD=26.35;ReadPosRankSum=-1.269;SOR=0.622	GT:AD:DP:GQ:PL	0/1:16,32:48:99:1293,0,618
3L	5987818	.	TTG	T	1251.73	.	AC=1;AF=0.500;AN=2;BaseQRankSum=-0.065;ClippingRankSum=0.000;DP=49;ExcessHet=3.0103;FS=2.985;MLEAC=1;MLEAF=0.500;MQ=42.83;MQRankSum=-5.090;QD=25.55;SOR=1.262	GT:AD:DP:GQ:PL	0/1:18,31:49:99:1289,0,659
3L	5987821	.	G	A	1260.77	.	AC=1;AF=0.500;AN=2;BaseQRankSum=1.048;ClippingRankSum=0.000;DP=50;ExcessHet=3.0103;FS=3.058;MLEAC=1;MLEAF=0.500;MQ=42.86;MQRankSum=-4.975;QD=25.22;ReadPosRankSum=-1.553;SOR=1.317	GT:AD:DP:GQ:PL	0/1:18,32:50:99:1289,0,659
3L	5987842	.	T	C	1093.77	.	AC=1;AF=0.500;AN=2;BaseQRankSum=0.493;ClippingRankSum=0.000;DP=46;ExcessHet=3.0103;FS=3.055;MLEAC=1;MLEAF=0.500;MQ=42.74;MQRankSum=-5.462;QD=23.78;ReadPosRankSum=-0.270;SOR=1.418	GT:AD:DP:GQ:PL	0/1:18,28:46:99:1122,0,672
3L	5987855	.	G	T	1219.77	.	AC=1;AF=0.500;AN=2;BaseQRankSum=1.124;ClippingRankSum=0.000;DP=49;ExcessHet=3.0103;FS=1.283;MLEAC=1;MLEAF=0.500;MQ=42.77;MQRankSum=-5.256;QD=24.89;ReadPosRankSum=-0.633;SOR=1.119	GT:AD:DP:GQ:PL	0/1:18,31:49:99:1248,0,663
3L	5987857	.	G	A	1219.77	.	AC=1;AF=0.500;AN=2;BaseQRankSum=-2.390;ClippingRankSum=0.000;DP=49;ExcessHet=3.0103;FS=1.283;MLEAC=1;MLEAF=0.500;MQ=42.77;MQRankSum=-5.256;QD=24.89;ReadPosRankSum=-0.602;SOR=1.119	GT:AD:DP:GQ:PL	0/1:18,31:49:99:1248,0,663
3L	5987871	.	T	C	1183.77	.	AC=1;AF=0.500;AN=2;BaseQRankSum=-0.881;ClippingRankSum=0.000;DP=46;ExcessHet=3.0103;FS=2.868;MLEAC=1;MLEAF=0.500;MQ=42.74;MQRankSum=-4.974;QD=25.73;ReadPosRankSum=-1.500;SOR=1.410	GT:AD:DP:GQ:PL	0/1:16,30:46:99:1212,0,582
3L	5987875	.	C	G	1183.77	.	AC=1;AF=0.500;AN=2;BaseQRankSum=-0.447;ClippingRankSum=0.000;DP=46;ExcessHet=3.0103;FS=2.868;MLEAC=1;MLEAF=0.500;MQ=42.74;MQRankSum=-4.974;QD=25.73;ReadPosRankSum=-1.338;SOR=1.410	GT:AD:DP:GQ:PL	0/1:16,30:46:99:1212,0,582
3L	5987880	.	C	T	1222.77	.	AC=1;AF=0.500;AN=2;BaseQRankSum=0.737;ClippingRankSum=0.000;DP=46;ExcessHet=3.0103;FS=2.868;MLEAC=1;MLEAF=0.500;MQ=42.78;MQRankSum=-4.794;QD=26.58;ReadPosRankSum=-1.073;SOR=1.410	GT:AD:DP:GQ:PL	0/1:16,30:46:99:1251,0,621
3L	5987887	.	A	G	1264.77	.	AC=1;AF=0.500;AN=2;BaseQRankSum=-0.818;ClippingRankSum=0.000;DP=45;ExcessHet=3.0103;FS=4.473;MLEAC=1;MLEAF=0.500;MQ=42.86;MQRankSum=-4.789;QD=28.11;ReadPosRankSum=-0.164;SOR=1.445	GT:AD:DP:GQ:PL	0/1:17,28:45:99:1293,0,618
3L	5987892	.	G	GTT	1340.73	.	AC=1;AF=0.500;AN=2;BaseQRankSum=0.936;ClippingRankSum=0.000;DP=48;ExcessHet=3.0103;FS=2.638;MLEAC=1;MLEAF=0.500;MQ=43.00;MQRankSum=-4.005;QD=27.93;ReadPosRankSum=-0.253;SOR=1.153	GT:AD:DP:GQ:PL	0/1:17,31:48:99:1378,0,645
3L	5987894	.	C	T	1349.77	.	AC=1;AF=0.500;AN=2;BaseQRankSum=4.905;ClippingRankSum=0.000;DP=54;ExcessHet=3.0103;FS=2.507;MLEAC=1;MLEAF=0.500;MQ=43.05;MQRankSum=-4.126;QD=25.00;ReadPosRankSum=-0.973;SOR=1.209	GT:AD:DP:GQ:PL	0/1:18,36:54:99:1378,0,647
3L	5987907	.	T	C	178.77	.	AC=1;AF=0.500;AN=2;BaseQRankSum=-2.787;ClippingRankSum=0.000;DP=51;ExcessHet=3.0103;FS=4.655;MLEAC=1;MLEAF=0.500;MQ=43.09;MQRankSum=3.409;QD=3.51;ReadPosRankSum=1.342;SOR=0.715	GT:AD:DP:GQ:PL	0/1:37,14:51:99:207,0,1453
3L	5988194	.	G	A	2281.77	.	AC=2;AF=1.00;AN=2;DP=51;ExcessHet=3.0103;FS=0.000;MLEAC=2;MLEAF=1.00;MQ=43.81;QD=26.62;SOR=0.732	GT:AD:DP:GQ:PL	1/1:0,51:51:99:2310,157,0
3L	5988195	.	C	T	2281.77	.	AC=2;AF=1.00;AN=2;DP=52;ExcessHet=3.0103;FS=0.000;MLEAC=2;MLEAF=1.00;MQ=43.81;QD=34.11;SOR=0.770	GT:AD:DP:GQ:PL	1/1:0,52:52:99:2310,157,0
3L	5988345	.	T	TG	963.73	.	AC=1;AF=0.500;AN=2;BaseQRankSum=2.358;ClippingRankSum=0.000;DP=55;ExcessHet=3.0103;FS=5.541;MLEAC=1;MLEAF=0.500;MQ=44.00;MQRankSum=0.000;QD=17.52;ReadPosRankSum=0.589;SOR=0.937	GT:AD:DP:GQ:PL	0/1:21,34:55:99:1001,0,538
3L	5988393	.	T	TC	987.73	.	AC=2;AF=1.00;AN=2;DP=33;ExcessHet=3.0103;FS=0.000;MLEAC=2;MLEAF=1.00;MQ=43.91;QD=30.87;SOR=0.957	GT:AD:DP:GQ:PL	1/1:0,32:32:96:1025,96,0
3L	5988425	.	G	T	210.77	.	AC=1;AF=0.500;AN=2;BaseQRankSum=-1.209;ClippingRankSum=0.000;DP=43;ExcessHet=3.0103;FS=4.877;MLEAC=1;MLEAF=0.500;MQ=43.89;MQRankSum=1.030;QD=4.90;ReadPosRankSum=0.182;SOR=1.659	GT:AD:DP:GQ:PL	0/1:29,14:43:99:239,0,688
3L	5988433	.	A	AGAT	1140.73	.	AC=1;AF=0.500;AN=2;BaseQRankSum=0.673;ClippingRankSum=0.000;DP=44;ExcessHet=3.0103;FS=2.895;MLEAC=1;MLEAF=0.500;MQ=43.89;MQRankSum=-0.938;QD=27.82;ReadPosRankSum=-0.954;SOR=0.356	GT:AD:DP:GQ:PL	0/1:13,28:41:99:1178,0,459
3L	5988572	.	G	A	82.77	.	AC=1;AF=0.500;AN=2;BaseQRankSum=0.529;ClippingRankSum=0.000;DP=34;ExcessHet=3.0103;FS=1.591;MLEAC=1;MLEAF=0.500;MQ=43.54;MQRankSum=-1.022;QD=2.43;ReadPosRankSum=0.403;SOR=1.179	GT:AD:DP:GQ:PL	0/1:26,8:34:99:111,0,613
3L	5988796	.	G	A	349.77	.	AC=1;AF=0.500;AN=2;BaseQRankSum=0.822;ClippingRankSum=0.000;DP=41;ExcessHet=3.0103;FS=7.702;MLEAC=1;MLEAF=0.500;MQ=42.76;MQRankSum=-0.540;QD=8.74;ReadPosRankSum=-1.572;SOR=0.129	GT:AD:DP:GQ:PL	0/1:21,19:40:99:378,0,441
3L	5988837	.	A	AAAATATATCAG,AAAAATATATCAG	1720.73	.	AC=1,1;AF=0.500,0.500;AN=2;DP=38;ExcessHet=3.0103;FS=0.000;MLEAC=1,1;MLEAF=0.500,0.500;MQ=42.27;QD=30.73;SOR=1.802	GT:AD:DP:GQ:PL	1/2:0,23,14:37:99:1758,317,191,468,0,345
3L	5988844	.	C	T	1783.77	.	AC=2;AF=1.00;AN=2;DP=41;ExcessHet=3.0103;FS=0.000;MLEAC=2;MLEAF=1.00;MQ=42.40;QD=29.41;SOR=1.347	GT:AD:DP:GQ:PL	1/1:0,41:41:99:1812,123,0
3L	5988864	.	G	A	1128.77	.	AC=1;AF=0.500;AN=2;BaseQRankSum=1.946;ClippingRankSum=0.000;DP=44;ExcessHet=3.0103;FS=0.000;MLEAC=1;MLEAF=0.500;MQ=42.35;MQRankSum=1.538;QD=25.65;ReadPosRankSum=0.632;SOR=0.569	GT:AD:DP:GQ:PL	0/1:15,29:44:99:1157,0,543
3L	5988868	.	A	C	1128.77	.	AC=1;AF=0.500;AN=2;BaseQRankSum=-0.733;ClippingRankSum=0.000;DP=43;ExcessHet=3.0103;FS=0.000;MLEAC=1;MLEAF=0.500;MQ=42.31;MQRankSum=1.432;QD=26.25;ReadPosRankSum=0.919;SOR=0.527	GT:AD:DP:GQ:PL	0/1:15,28:43:99:1157,0,543
3L	5988873	.	G	C	520.77	.	AC=1;AF=0.500;AN=2;BaseQRankSum=-0.722;ClippingRankSum=0.000;DP=41;ExcessHet=3.0103;FS=0.000;MLEAC=1;MLEAF=0.500;MQ=42.32;MQRankSum=-1.507;QD=12.70;ReadPosRankSum=-2.005;SOR=0.830	GT:AD:DP:GQ:PL	0/1:26,15:41:99:549,0,1089
3L	5988876	.	C	T	520.77	.	AC=1;AF=0.500;AN=2;BaseQRankSum=-0.471;ClippingRankSum=0.000;DP=42;ExcessHet=3.0103;FS=1.345;MLEAC=1;MLEAF=0.500;MQ=42.36;MQRankSum=-1.618;QD=12.40;ReadPosRankSum=-2.050;SOR=1.148	GT:AD:DP:GQ:PL	0/1:27,15:42:99:549,0,1089
3L	5988879	.	C	T	1057.77	.	AC=1;AF=0.500;AN=2;BaseQRankSum=3.163;ClippingRankSum=0.000;DP=41;ExcessHet=3.0103;FS=2.909;MLEAC=1;MLEAF=0.500;MQ=42.32;MQRankSum=1.538;QD=25.80;ReadPosRankSum=2.534;SOR=0.347	GT:AD:DP:GQ:PL	0/1:15,26:41:99:1086,0,591
3L	5988883	.	T	C	1082.77	.	AC=1;AF=0.500;AN=2;BaseQRankSum=-0.832;ClippingRankSum=0.000;DP=42;ExcessHet=3.0103;FS=2.963;MLEAC=1;MLEAF=0.500;MQ=42.34;MQRankSum=1.845;QD=25.78;ReadPosRankSum=2.511;SOR=0.299	GT:AD:DP:GQ:PL	0/1:15,27:42:99:1111,0,588
3L	5988892	.	T	G	1117.77	.	AC=1;AF=0.500;AN=2;BaseQRankSum=-1.780;ClippingRankSum=0.000;DP=44;ExcessHet=3.0103;FS=2.923;MLEAC=1;MLEAF=0.500;MQ=42.42;MQRankSum=2.034;QD=25.40;ReadPosRankSum=2.106;SOR=0.287	GT:AD:DP:GQ:PL	0/1:15,29:44:99:1146,0,543
3L	5988904	.	T	C	201.77	.	AC=1;AF=0.500;AN=2;BaseQRankSum=-0.722;ClippingRankSum=0.000;DP=47;ExcessHet=3.0103;FS=0.000;MLEAC=1;MLEAF=0.500;MQ=42.72;MQRankSum=-1.592;QD=4.29;ReadPosRankSum=-0.464;SOR=0.823	GT:AD:DP:GQ:PL	0/1:34,13:47:99:230,0,827
3L	5988905	.	T	C	2125.77	.	AC=2;AF=1.00;AN=2;DP=47;ExcessHet=3.0103;FS=0.000;MLEAC=2;MLEAF=1.00;MQ=42.72;QD=30.33;SOR=1.514	GT:AD:DP:GQ:PL	1/1:0,47:47:99:2154,144,0
3L	5988906	.	A	C	2125.77	.	AC=2;AF=1.00;AN=2;DP=48;ExcessHet=3.0103;FS=0.000;MLEAC=2;MLEAF=1.00;MQ=42.75;QD=32.78;SOR=1.426	GT:AD:DP:GQ:PL	1/1:0,48:48:99:2154,144,0
3L	5988919	.	TTCAGAACCATTTGA	T	293.73	.	AC=1;AF=0.500;AN=2;BaseQRankSum=0.631;ClippingRankSum=0.000;DP=54;ExcessHet=3.0103;FS=1.380;MLEAC=1;MLEAF=0.500;MQ=43.10;MQRankSum=-0.804;QD=5.44;ReadPosRankSum=0.731;SOR=0.347	GT:AD:DP:GQ:PL	0/1:43,11:54:99:331,0,1738
3L	5989122	.	C	T	1320.77	.	AC=2;AF=1.00;AN=2;DP=51;ExcessHet=3.0103;FS=0.000;MLEAC=2;MLEAF=1.00;MQ=43.77;QD=26.95;SOR=1.345	GT:AD:DP:GQ:PL	1/1:0,49:49:99:1349,147,0
3L	5989184	.	C	T	748.77	.	AC=1;AF=0.500;AN=2;BaseQRankSum=0.468;ClippingRankSum=0.000;DP=45;ExcessHet=3.0103;FS=0.000;MLEAC=1;MLEAF=0.500;MQ=43.28;MQRankSum=-0.850;QD=17.02;ReadPosRankSum=-0.857;SOR=0.643	GT:AD:DP:GQ:PL	0/1:12,32:44:99:777,0,203
3L	5989309	.	G	C	277.77	.	AC=1;AF=0.500;AN=2;BaseQRankSum=0.312;ClippingRankSum=0.000;DP=45;ExcessHet=3.0103;FS=1.206;MLEAC=1;MLEAF=0.500;MQ=43.78;MQRankSum=1.764;QD=6.17;ReadPosRankSum=1.646;SOR=0.893	GT:AD:DP:GQ:PL	0/1:29,16:45:99:306,0,667
3L	5989355	.	C	T	628.77	.	AC=1;AF=0.500;AN=2;BaseQRankSum=0.222;ClippingRankSum=0.000;DP=45;ExcessHet=3.0103;FS=6.548;MLEAC=1;MLEAF=0.500;MQ=43.65;MQRankSum=-2.273;QD=13.97;ReadPosRankSum=0.311;SOR=0.842	GT:AD:DP:GQ:PL	0/1:16,29:45:99:657,0,301
3L	5989419	.	T	C	1225.77	.	AC=1;AF=0.500;AN=2;BaseQRankSum=-1.835;ClippingRankSum=0.000;DP=49;ExcessHet=3.0103;FS=1.202;MLEAC=1;MLEAF=0.500;MQ=43.68;MQRankSum=-2.151;QD=25.54;ReadPosRankSum=-0.572;SOR=0.414	GT:AD:DP:GQ:PL	0/1:16,32:48:99:1254,0,718
3L	5989424	.	G	C	1282.77	.	AC=1;AF=0.500;AN=2;BaseQRankSum=0.033;ClippingRankSum=0.000;DP=50;ExcessHet=3.0103;FS=2.602;MLEAC=1;MLEAF=0.500;MQ=43.69;MQRankSum=-2.114;QD=26.18;ReadPosRankSum=-0.441;SOR=0.374	GT:AD:DP:GQ:PL	0/1:16,33:49:99:1311,0,712
3L	5989480	.	T	A	2378.77	.	AC=2;AF=1.00;AN=2;DP=63;ExcessHet=3.0103;FS=0.000;MLEAC=2;MLEAF=1.00;MQ=43.38;QD=30.26;SOR=0.790	GT:AD:DP:GQ:PL	1/1:0,63:63:99:2407,189,0
3L	5989504	.	T	C	1664.77	.	AC=1;AF=0.500;AN=2;BaseQRankSum=-4.008;ClippingRankSum=0.000;DP=62;ExcessHet=3.0103;FS=5.361;MLEAC=1;MLEAF=0.500;MQ=43.27;MQRankSum=-4.130;QD=26.85;ReadPosRankSum=1.785;SOR=0.283	GT:AD:DP:GQ:PL	0/1:20,42:62:99:1693,0,752
3L	5989508	.	A	C,T	2522.77	.	AC=1,1;AF=0.500,0.500;AN=2;DP=64;ExcessHet=3.0103;FS=0.000;MLEAC=1,1;MLEAF=0.500,0.500;MQ=43.29;QD=33.29;SOR=0.822	GT:AD:DP:GQ:PL	1/2:0,43,21:64:99:2551,809,752,1768,0,1742
3L	5989527	.	A	T	543.77	.	AC=1;AF=0.500;AN=2;BaseQRankSum=0.953;ClippingRankSum=0.000;DP=63;ExcessHet=3.0103;FS=2.424;MLEAC=1;MLEAF=0.500;MQ=42.97;MQRankSum=4.131;QD=8.63;ReadPosRankSum=0.147;SOR=1.007	GT:AD:DP:GQ:PL	0/1:46,17:63:99:572,0,1922
3L	5989538	.	T	A	1766.77	.	AC=1;AF=0.500;AN=2;BaseQRankSum=-2.409;ClippingRankSum=0.000;DP=60;ExcessHet=3.0103;FS=0.000;MLEAC=1;MLEAF=0.500;MQ=42.89;MQRankSum=-4.110;QD=29.45;ReadPosRankSum=-1.273;SOR=0.621	GT:AD:DP:GQ:PL	0/1:15,45:60:99:1795,0,491
3L	5989539	.	G	T	462.77	.	AC=1;AF=0.500;AN=2;BaseQRankSum=3.278;ClippingRankSum=0.000;DP=59;ExcessHet=3.0103;FS=0.000;MLEAC=1;MLEAF=0.500;MQ=42.87;MQRankSum=4.205;QD=7.84;ReadPosRankSum=1.228;SOR=0.724	GT:AD:DP:GQ:PL	0/1:44,15:59:99:491,0,1886
3L	5989542	.	T	TTAAAGGTATA	1793.73	.	AC=1;AF=0.500;AN=2;BaseQRankSum=0.389;ClippingRankSum=0.000;DP=58;ExcessHet=3.0103;FS=0.000;MLEAC=1;MLEAF=0.500;MQ=42.85;MQRankSum=-4.072;QD=30.93;ReadPosRankSum=-1.755;SOR=0.784	GT:AD:DP:GQ:PL	0/1:14,44:58:99:1831,0,449
3L	5989553	.	T	A	454.77	.	AC=1;AF=0.500;AN=2;BaseQRankSum=1.106;ClippingRankSum=0.000;DP=55;ExcessHet=3.0103;FS=1.168;MLEAC=1;MLEAF=0.500;MQ=42.82;MQRankSum=4.193;QD=8.27;ReadPosRankSum=1.547;SOR=0.919	GT:AD:DP:GQ:PL	0/1:41,14:55:99:483,0,1756
3L	5989558	.	T	TA	2391.73	.	AC=2;AF=1.00;AN=2;DP=55;ExcessHet=3.0103;FS=0.000;MLEAC=2;MLEAF=1.00;MQ=42.86;QD=31.46;SOR=0.804	GT:AD:DP:GQ:PL	1/1:0,55:55:99:2429,166,0
3L	5989595	.	G	A	1294.77	.	AC=1;AF=0.500;AN=2;BaseQRankSum=-0.250;ClippingRankSum=0.000;DP=54;ExcessHet=3.0103;FS=1.092;MLEAC=1;MLEAF=0.500;MQ=42.99;MQRankSum=-4.377;QD=23.98;ReadPosRankSum=1.129;SOR=0.469	GT:AD:DP:GQ:PL	0/1:20,34:54:99:1323,0,749
3L	5989604	.	C	T	1351.77	.	AC=1;AF=0.500;AN=2;BaseQRankSum=-0.455;ClippingRankSum=0.000;DP=56;ExcessHet=3.0103;FS=0.000;MLEAC=1;MLEAF=0.500;MQ=43.04;MQRankSum=-4.205;QD=24.14;ReadPosRankSum=1.084;SOR=0.636	GT:AD:DP:GQ:PL	0/1:21,35:56:99:1380,0,748
3L	5989645	.	A	G	268.77	.	AC=1;AF=0.500;AN=2;BaseQRankSum=0.570;ClippingRankSum=0.000;DP=51;ExcessHet=3.0103;FS=1.273;MLEAC=1;MLEAF=0.500;MQ=43.14;MQRankSum=3.062;QD=5.27;ReadPosRankSum=2.123;SOR=1.093	GT:AD:DP:GQ:PL	0/1:35,16:51:99:297,0,825
3L	5989646	.	T	G	2222.77	.	AC=2;AF=1.00;AN=2;DP=51;ExcessHet=3.0103;FS=0.000;MLEAC=2;MLEAF=1.00;MQ=43.14;QD=34.08;SOR=1.702	GT:AD:DP:GQ:PL	1/1:0,51:51:99:2251,159,0
3L	5989667	.	G	A	2145.77	.	AC=2;AF=1.00;AN=2;DP=50;ExcessHet=3.0103;FS=0.000;MLEAC=2;MLEAF=1.00;MQ=43.51;QD=31.91;SOR=1.656	GT:AD:DP:GQ:PL	1/1:0,50:50:99:2174,153,0
3L	5989913	.	T	G	1222.77	.	AC=2;AF=1.00;AN=2;DP=46;ExcessHet=3.0103;FS=0.000;MLEAC=2;MLEAF=1.00;MQ=43.87;QD=26.58;SOR=0.780	GT:AD:DP:GQ:PL	1/1:0,46:46:99:1251,137,0
3L	5989944	.	G	T	121.77	.	AC=1;AF=0.500;AN=2;BaseQRankSum=-0.515;ClippingRankSum=0.000;DP=33;ExcessHet=3.0103;FS=0.000;MLEAC=1;MLEAF=0.500;MQ=43.94;MQRankSum=0.680;QD=3.69;ReadPosRankSum=-1.339;SOR=0.892	GT:AD:DP:GQ:PL	0/1:24,9:33:99:150,0,567
3L	5990166	.	GAA	G	1241.73	.	AC=2;AF=1.00;AN=2;DP=48;ExcessHet=3.0103;FS=0.000;MLEAC=2;MLEAF=1.00;MQ=44.00;QD=28.88;SOR=0.739	GT:AD:DP:GQ:PL	1/1:0,43:43:99:1279,129,0
3L	5990295	.	T	C	150.77	.	AC=1;AF=0.500;AN=2;BaseQRankSum=-0.393;ClippingRankSum=0.000;DP=52;ExcessHet=3.0103;FS=7.139;MLEAC=1;MLEAF=0.500;MQ=44.00;MQRankSum=0.000;QD=2.90;ReadPosRankSum=2.133;SOR=1.336	GT:AD:DP:GQ:PL	0/1:40,12:52:99:179,0,950
3L	5990345	.	C	A	764.77	.	AC=1;AF=0.500;AN=2;BaseQRankSum=-0.523;ClippingRankSum=0.000;DP=44;ExcessHet=3.0103;FS=5.029;MLEAC=1;MLEAF=0.500;MQ=44.00;MQRankSum=0.000;QD=17.38;ReadPosRankSum=2.068;SOR=1.281	GT:AD:DP:GQ:PL	0/1:11,33:44:99:793,0,164
3L	5990514	.	CA	C	199.79	.	AC=2;AF=1.00;AN=2;BaseQRankSum=-0.907;ClippingRankSum=0.000;DP=28;ExcessHet=3.0103;FS=9.565;MLEAC=2;MLEAF=1.00;MQ=43.66;MQRankSum=-0.167;QD=9.99;SOR=1.715	GT:AD:DP:GQ:PL	1/1:2,18:20:19:237,19,0
3L	5990937	.	G	C	2080.77	.	AC=2;AF=1.00;AN=2;DP=48;ExcessHet=3.0103;FS=0.000;MLEAC=2;MLEAF=1.00;MQ=44.00;QD=31.16;SOR=0.693	GT:AD:DP:GQ:PL	1/1:0,48:48:99:2109,144,0
3L	5990939	.	C	G	2080.77	.	AC=2;AF=1.00;AN=2;DP=48;ExcessHet=3.0103;FS=0.000;MLEAC=2;MLEAF=1.00;MQ=44.00;QD=30.77;SOR=0.693	GT:AD:DP:GQ:PL	1/1:0,48:48:99:2109,144,0
3L	5990989	.	G	C	1288.77	.	AC=2;AF=1.00;AN=2;DP=51;ExcessHet=3.0103;FS=0.000;MLEAC=2;MLEAF=1.00;MQ=43.96;QD=25.78;SOR=1.519	GT:AD:DP:GQ:PL	1/1:0,50:50:99:1317,148,0
3L	5991039	.	T	G	299.77	.	AC=1;AF=0.500;AN=2;BaseQRankSum=-2.112;ClippingRankSum=0.000;DP=56;ExcessHet=3.0103;FS=0.000;MLEAC=1;MLEAF=0.500;MQ=43.93;MQRankSum=0.545;QD=5.45;ReadPosRankSum=-1.653;SOR=0.515	GT:AD:DP:GQ:PL	0/1:44,11:55:99:328,0,1778
3L	5991045	.	GA	G	287.73	.	AC=1;AF=0.500;AN=2;BaseQRankSum=0.087;ClippingRankSum=0.000;DP=57;ExcessHet=3.0103;FS=0.000;MLEAC=1;MLEAF=0.500;MQ=43.93;MQRankSum=0.539;QD=5.14;ReadPosRankSum=-1.379;SOR=0.635	GT:AD:DP:GQ:PL	0/1:45,11:56:99:325,0,1828
3L	5991063	.	A	G	2555.77	.	AC=2;AF=1.00;AN=2;DP=59;ExcessHet=3.0103;FS=0.000;MLEAC=2;MLEAF=1.00;MQ=43.93;QD=29.90;SOR=0.762	GT:AD:DP:GQ:PL	1/1:0,58:58:99:2584,175,0
3L	5991072	.	G	A	1861.77	.	AC=1;AF=0.500;AN=2;BaseQRankSum=0.807;ClippingRankSum=0.000;DP=60;ExcessHet=3.0103;FS=0.000;MLEAC=1;MLEAF=0.500;MQ=43.93;MQRankSum=-0.463;QD=31.56;ReadPosRankSum=0.113;SOR=0.735	GT:AD:DP:GQ:PL	0/1:12,47:59:99:1890,0,342
3L	5991073	.	A	G	2626.77	.	AC=2;AF=1.00;AN=2;DP=60;ExcessHet=3.0103;FS=0.000;MLEAC=2;MLEAF=1.00;MQ=43.93;QD=30.27;SOR=0.726	GT:AD:DP:GQ:PL	1/1:0,59:59:99:2655,178,0
3L	5991081	.	G	A	1828.77	.	AC=1;AF=0.500;AN=2;BaseQRankSum=-2.337;ClippingRankSum=0.000;DP=58;ExcessHet=3.0103;FS=0.000;MLEAC=1;MLEAF=0.500;MQ=43.93;MQRankSum=-0.502;QD=32.08;ReadPosRankSum=0.324;SOR=0.648	GT:AD:DP:GQ:PL	0/1:13,44:57:99:1857,0,440
3L	5991082	.	T	C	380.77	.	AC=1;AF=0.500;AN=2;BaseQRankSum=1.189;ClippingRankSum=0.000;DP=59;ExcessHet=3.0103;FS=0.000;MLEAC=1;MLEAF=0.500;MQ=43.93;MQRankSum=0.604;QD=6.56;ReadPosRankSum=-0.738;SOR=0.610	GT:AD:DP:GQ:PL	0/1:44,14:58:99:409,0,1857
3L	5991148	.	G	A	1452.77	.	AC=2;AF=1.00;AN=2;DP=52;ExcessHet=3.0103;FS=0.000;MLEAC=2;MLEAF=1.00;MQ=44.00;QD=27.94;SOR=1.036	GT:AD:DP:GQ:PL	1/1:0,52:52:99:1481,156,0
3L	5991212	.	GACTA	G,AACTA	1684.73	.	AC=1,1;AF=0.500,0.500;AN=2;DP=41;ExcessHet=3.0103;FS=0.000;MLEAC=1,1;MLEAF=0.500,0.500;MQ=43.95;QD=31.66;SOR=0.843	GT:AD:DP:GQ:PL	1/2:0,22,19:41:99:1722,798,732,911,0,850
3L	5991216	.	A	G	703.77	.	AC=1;AF=0.500;AN=2;BaseQRankSum=-2.595;ClippingRankSum=0.000;DP=41;ExcessHet=3.0103;FS=6.637;MLEAC=1;MLEAF=0.500;MQ=43.95;MQRankSum=0.978;QD=17.17;ReadPosRankSum=0.000;SOR=0.760	GT:AD:DP:GQ:PL	0/1:22,19:41:99:732,0,850
3L	5991226	.	A	G	686.77	.	AC=1;AF=0.500;AN=2;BaseQRankSum=-2.720;ClippingRankSum=0.000;DP=40;ExcessHet=3.0103;FS=2.795;MLEAC=1;MLEAF=0.500;MQ=43.95;MQRankSum=0.955;QD=17.17;ReadPosRankSum=0.014;SOR=0.695	GT:AD:DP:GQ:PL	0/1:22,18:40:99:715,0,826
3L	5991233	.	A	C	1748.77	.	AC=2;AF=1.00;AN=2;DP=39;ExcessHet=3.0103;FS=0.000;MLEAC=2;MLEAF=1.00;MQ=43.95;QD=30.95;SOR=0.743	GT:AD:DP:GQ:PL	1/1:0,39:39:99:1777,123,0
3L	5991266	.	T	C	536.77	.	AC=1;AF=0.500;AN=2;BaseQRankSum=1.658;ClippingRankSum=0.000;DP=37;ExcessHet=3.0103;FS=0.000;MLEAC=1;MLEAF=0.500;MQ=43.95;MQRankSum=-0.679;QD=14.51;ReadPosRankSum=-1.100;SOR=0.760	GT:AD:DP:GQ:PL	0/1:13,24:37:99:565,0,251
3L	5991371	.	G	A	185.77	.	AC=1;AF=0.500;AN=2;BaseQRankSum=1.186;ClippingRankSum=0.000;DP=53;ExcessHet=3.0103;FS=2.717;MLEAC=1;MLEAF=0.500;MQ=44.00;MQRankSum=0.000;QD=3.51;ReadPosRankSum=0.043;SOR=1.258	GT:AD:DP:GQ:PL	0/1:39,14:53:99:214,0,877
3L	5991409	.	C	G	241.77	.	AC=1;AF=0.500;AN=2;BaseQRankSum=2.312;ClippingRankSum=0.000;DP=52;ExcessHet=3.0103;FS=0.000;MLEAC=1;MLEAF=0.500;MQ=44.00;MQRankSum=0.000;QD=4.65;ReadPosRankSum=0.500;SOR=0.687	GT:AD:DP:GQ:PL	0/1:37,15:52:99:270,0,1510
3L	5991419	.	C	T	864.77	.	AC=1;AF=0.500;AN=2;BaseQRankSum=0.741;ClippingRankSum=0.000;DP=55;ExcessHet=3.0103;FS=0.000;MLEAC=1;MLEAF=0.500;MQ=44.00;MQRankSum=0.000;QD=15.72;ReadPosRankSum=0.100;SOR=0.784	GT:AD:DP:GQ:PL	0/1:17,38:55:99:893,0,569
3L	5991483	.	T	C	2130.77	.	AC=2;AF=1.00;AN=2;DP=50;ExcessHet=3.0103;FS=0.000;MLEAC=2;MLEAF=1.00;MQ=44.00;QD=26.51;SOR=0.859	GT:AD:DP:GQ:PL	1/1:0,50:50:99:2159,150,0
3L	5991490	.	T	C	2095.77	.	AC=2;AF=1.00;AN=2;DP=48;ExcessHet=3.0103;FS=0.000;MLEAC=2;MLEAF=1.00;MQ=44.00;QD=27.09;SOR=0.866	GT:AD:DP:GQ:PL	1/1:0,48:48:99:2124,147,0
3L	5991505	.	T	G	2074.77	.	AC=2;AF=1.00;AN=2;DP=47;ExcessHet=3.0103;FS=0.000;MLEAC=2;MLEAF=1.00;MQ=43.96;QD=21.37;SOR=0.735	GT:AD:DP:GQ:PL	1/1:0,47:47:99:2103,144,0
3L	5991506	.	A	G	2074.77	.	AC=2;AF=1.00;AN=2;DP=48;ExcessHet=3.0103;FS=0.000;MLEAC=2;MLEAF=1.00;MQ=43.96;QD=32.43;SOR=0.693	GT:AD:DP:GQ:PL	1/1:0,48:48:99:2103,144,0
3L	5991792	.	C	G	299.77	.	AC=1;AF=0.500;AN=2;BaseQRankSum=-1.409;ClippingRankSum=0.000;DP=48;ExcessHet=3.0103;FS=1.166;MLEAC=1;MLEAF=0.500;MQ=44.00;MQRankSum=0.000;QD=6.25;ReadPosRankSum=0.269;SOR=0.984	GT:AD:DP:GQ:PL	0/1:31,17:48:99:328,0,735
3L	5991901	.	C	G	178.77	.	AC=1;AF=0.500;AN=2;BaseQRankSum=-0.263;ClippingRankSum=0.000;DP=42;ExcessHet=3.0103;FS=0.000;MLEAC=1;MLEAF=0.500;MQ=44.00;MQRankSum=0.000;QD=4.26;ReadPosRankSum=-0.664;SOR=0.646	GT:AD:DP:GQ:PL	0/1:29,13:42:99:207,0,591
3L	5991946	.	G	C	221.77	.	AC=1;AF=0.500;AN=2;BaseQRankSum=-0.941;ClippingRankSum=0.000;DP=37;ExcessHet=3.0103;FS=1.354;MLEAC=1;MLEAF=0.500;MQ=43.64;MQRankSum=-1.226;QD=5.99;ReadPosRankSum=0.948;SOR=0.421	GT:AD:DP:GQ:PL	0/1:23,14:37:99:250,0,513
3L	5991978	.	A	AAGACAGG	1251.73	.	AC=1;AF=0.500;AN=2;BaseQRankSum=0.921;ClippingRankSum=0.000;DP=48;ExcessHet=3.0103;FS=0.000;MLEAC=1;MLEAF=0.500;MQ=43.73;MQRankSum=1.334;QD=26.08;ReadPosRankSum=-1.002;SOR=0.804	GT:AD:DP:GQ:PL	0/1:18,30:48:99:1289,0,618
3L	5992011	.	C	T	282.77	.	AC=1;AF=0.500;AN=2;BaseQRankSum=-2.951;ClippingRankSum=0.000;DP=49;ExcessHet=3.0103;FS=4.175;MLEAC=1;MLEAF=0.500;MQ=43.73;MQRankSum=-1.226;QD=6.02;ReadPosRankSum=-1.401;SOR=0.701	GT:AD:DP:GQ:PL	0/1:29,18:47:99:311,0,662
3L	5992051	.	G	C	606.77	.	AC=1;AF=0.500;AN=2;BaseQRankSum=0.838;ClippingRankSum=0.000;DP=58;ExcessHet=3.0103;FS=0.000;MLEAC=1;MLEAF=0.500;MQ=43.90;MQRankSum=-0.066;QD=10.46;ReadPosRankSum=0.395;SOR=0.703	GT:AD:DP:GQ:PL	0/1:40,18:58:99:635,0,1604
3L	5992052	.	A	G	606.77	.	AC=1;AF=0.500;AN=2;BaseQRankSum=-3.058;ClippingRankSum=0.000;DP=58;ExcessHet=3.0103;FS=0.000;MLEAC=1;MLEAF=0.500;MQ=43.90;MQRankSum=-0.066;QD=10.46;ReadPosRankSum=0.336;SOR=0.703	GT:AD:DP:GQ:PL	0/1:40,18:58:99:635,0,1604
3L	5992062	.	T	A	593.77	.	AC=1;AF=0.500;AN=2;BaseQRankSum=-1.260;ClippingRankSum=0.000;DP=58;ExcessHet=3.0103;FS=0.000;MLEAC=1;MLEAF=0.500;MQ=43.90;MQRankSum=-0.066;QD=10.24;ReadPosRankSum=0.908;SOR=0.818	GT:AD:DP:GQ:PL	0/1:40,18:58:99:622,0,1595
3L	5992091	.	A	C	2832.77	.	AC=2;AF=1.00;AN=2;DP=64;ExcessHet=3.0103;FS=0.000;MLEAC=2;MLEAF=1.00;MQ=43.88;QD=33.61;SOR=0.966	GT:AD:DP:GQ:PL	1/1:0,64:64:99:2861,193,0
3L	5992120	.	A	ATGCG	1660.73	.	AC=1;AF=0.500;AN=2;BaseQRankSum=0.493;ClippingRankSum=0.000;DP=57;ExcessHet=3.0103;FS=2.395;MLEAC=1;MLEAF=0.500;MQ=43.90;MQRankSum=0.158;QD=29.14;ReadPosRankSum=0.419;SOR=0.425	GT:AD:DP:GQ:PL	0/1:17,40:57:99:1698,0,587
3L	5992125	.	C	G	2485.77	.	AC=2;AF=1.00;AN=2;DP=56;ExcessHet=3.0103;FS=0.000;MLEAC=2;MLEAF=1.00;MQ=43.90;QD=33.87;SOR=0.765	GT:AD:DP:GQ:PL	1/1:0,56:56:99:2514,172,0
3L	5992166	.	G	C	1609.77	.	AC=1;AF=0.500;AN=2;BaseQRankSum=0.464;ClippingRankSum=0.000;DP=53;ExcessHet=3.0103;FS=0.000;MLEAC=1;MLEAF=0.500;MQ=43.93;MQRankSum=-0.698;QD=30.37;ReadPosRankSum=-0.856;SOR=0.929	GT:AD:DP:GQ:PL	0/1:11,42:53:99:1638,0,317
3L	5992178	.	T	C	1560.77	.	AC=1;AF=0.500;AN=2;BaseQRankSum=-1.125;ClippingRankSum=0.000;DP=51;ExcessHet=3.0103;FS=1.390;MLEAC=1;MLEAF=0.500;MQ=43.92;MQRankSum=-0.715;QD=30.60;ReadPosRankSum=-0.665;SOR=1.218	GT:AD:DP:GQ:PL	0/1:11,40:51:99:1589,0,325
3L	5992263	.	C	A	133.77	.	AC=1;AF=0.500;AN=2;BaseQRankSum=1.568;ClippingRankSum=0.000;DP=58;ExcessHet=3.0103;FS=2.929;MLEAC=1;MLEAF=0.500;MQ=43.90;MQRankSum=-0.437;QD=2.31;ReadPosRankSum=-1.017;SOR=1.364	GT:AD:DP:GQ:PL	0/1:45,13:58:99:162,0,1037
3L	5992306	.	A	T	903.77	.	AC=1;AF=0.500;AN=2;BaseQRankSum=1.247;ClippingRankSum=0.000;DP=51;ExcessHet=3.0103;FS=1.255;MLEAC=1;MLEAF=0.500;MQ=43.88;MQRankSum=-1.007;QD=17.72;ReadPosRankSum=-0.130;SOR=0.815	GT:AD:DP:GQ:PL	0/1:13,38:51:99:932,0,208
3L	5992385	.	T	TCGCCC	837.73	.	AC=1;AF=0.500;AN=2;BaseQRankSum=-2.359;ClippingRankSum=0.000;DP=31;ExcessHet=3.0103;FS=1.585;MLEAC=1;MLEAF=0.500;MQ=43.87;MQRankSum=-0.993;QD=28.89;ReadPosRankSum=-0.230;SOR=0.368	GT:AD:DP:GQ:PL	0/1:10,19:29:99:875,0,354
3L	5992391	.	C	T	331.77	.	AC=1;AF=0.500;AN=2;BaseQRankSum=0.608;ClippingRankSum=0.000;DP=38;ExcessHet=3.0103;FS=3.144;MLEAC=1;MLEAF=0.500;MQ=43.85;MQRankSum=1.171;QD=8.73;ReadPosRankSum=0.726;SOR=1.233	GT:AD:DP:GQ:PL	0/1:27,11:38:99:360,0,1125
3L	5992401	.	T	C	349.77	.	AC=1;AF=0.500;AN=2;BaseQRankSum=-1.822;ClippingRankSum=0.000;DP=39;ExcessHet=3.0103;FS=5.407;MLEAC=1;MLEAF=0.500;MQ=43.80;MQRankSum=1.336;QD=8.97;ReadPosRankSum=0.360;SOR=1.802	GT:AD:DP:GQ:PL	0/1:28,11:39:99:378,0,1143
3L	5992404	.	C	A	349.77	.	AC=1;AF=0.500;AN=2;BaseQRankSum=2.497;ClippingRankSum=0.000;DP=38;ExcessHet=3.0103;FS=5.288;MLEAC=1;MLEAF=0.500;MQ=43.79;MQRankSum=1.362;QD=9.20;ReadPosRankSum=-0.129;SOR=1.688	GT:AD:DP:GQ:PL	0/1:27,11:38:99:378,0,1124
3L	5992408	.	T	A	304.77	.	AC=1;AF=0.500;AN=2;BaseQRankSum=2.449;ClippingRankSum=0.000;DP=39;ExcessHet=3.0103;FS=3.331;MLEAC=1;MLEAF=0.500;MQ=43.75;MQRankSum=1.416;QD=7.81;ReadPosRankSum=0.226;SOR=1.508	GT:AD:DP:GQ:PL	0/1:29,10:39:99:333,0,1162
3L	5992474	.	G	T	728.77	.	AC=1;AF=0.500;AN=2;BaseQRankSum=0.045;ClippingRankSum=0.000;DP=50;ExcessHet=3.0103;FS=0.000;MLEAC=1;MLEAF=0.500;MQ=43.84;MQRankSum=-1.460;QD=14.58;ReadPosRankSum=-0.010;SOR=0.557	GT:AD:DP:GQ:PL	0/1:17,33:50:99:757,0,333
3L	5992606	.	G	C	228.77	.	AC=1;AF=0.500;AN=2;BaseQRankSum=-0.467;ClippingRankSum=0.000;DP=27;ExcessHet=3.0103;FS=0.000;MLEAC=1;MLEAF=0.500;MQ=43.78;MQRankSum=1.657;QD=8.47;ReadPosRankSum=-0.491;SOR=0.951	GT:AD:DP:GQ:PL	0/1:15,12:27:99:257,0,335
3L	5992629	.	GAAGT	G	533.73	.	AC=1;AF=0.500;AN=2;BaseQRankSum=1.489;ClippingRankSum=0.000;DP=29;ExcessHet=3.0103;FS=3.352;MLEAC=1;MLEAF=0.500;MQ=43.73;MQRankSum=-2.154;QD=18.40;ReadPosRankSum=-2.469;SOR=0.260	GT:AD:DP:GQ:PL	0/1:15,14:29:99:571,0,585
3L	5992631	.	A	C	433.77	.	AC=1;AF=0.500;AN=2;BaseQRankSum=-2.325;ClippingRankSum=0.000;DP=28;ExcessHet=3.0103;FS=3.372;MLEAC=1;MLEAF=0.500;MQ=43.72;MQRankSum=2.013;QD=15.49;ReadPosRankSum=1.825;SOR=1.426	GT:AD:DP:GQ:PL	0/1:15,13:28:99:462,0,574
3L	5992642	.	ATACTTTAAGATCGGTATTGAAAATATTGATAACTTTTT	A	604.73	.	AC=1;AF=0.500;AN=2;BaseQRankSum=0.341;ClippingRankSum=0.000;DP=36;ExcessHet=3.0103;FS=10.409;MLEAC=1;MLEAF=0.500;MQ=43.78;MQRankSum=-2.309;QD=16.80;ReadPosRankSum=-2.364;SOR=0.988	GT:AD:DP:GQ:PL	0/1:20,16:36:99:642,0,789
3L	5992645	.	C	A	528.77	.	AC=1;AF=0.500;AN=2;BaseQRankSum=0.844;ClippingRankSum=0.000;DP=33;ExcessHet=3.0103;FS=7.791;MLEAC=1;MLEAF=0.500;MQ=43.76;MQRankSum=2.070;QD=16.02;ReadPosRankSum=1.065;SOR=1.510	GT:AD:DP:GQ:PL	0/1:17,16:33:99:557,0,666
3L	5992673	.	A	G	592.77	.	AC=1;AF=0.500;AN=2;BaseQRankSum=-1.668;ClippingRankSum=0.000;DP=33;ExcessHet=3.0103;FS=10.976;MLEAC=1;MLEAF=0.500;MQ=43.76;MQRankSum=2.070;QD=17.96;ReadPosRankSum=1.626;SOR=1.986	GT:AD:DP:GQ:PL	0/1:17,16:33:99:621,0,666
3L	5992674	.	ACTTTTTC	A	577.73	.	AC=1;AF=0.500;AN=2;BaseQRankSum=-0.073;ClippingRankSum=0.000;DP=34;ExcessHet=3.0103;FS=13.426;MLEAC=1;MLEAF=0.500;MQ=43.77;MQRankSum=2.009;QD=16.99;ReadPosRankSum=1.724;SOR=1.975	GT:AD:DP:GQ:PL	0/1:18,16:34:99:615,0,738
3L	5992682	.	AATGAAATGTAC	A	610.73	.	AC=1;AF=0.500;AN=2;BaseQRankSum=2.867;ClippingRankSum=0.000;DP=35;ExcessHet=3.0103;FS=10.352;MLEAC=1;MLEAF=0.500;MQ=43.78;MQRankSum=-2.125;QD=17.45;ReadPosRankSum=-2.303;SOR=0.730	GT:AD:DP:GQ:PL	0/1:18,17:35:99:648,0,704
3L	5992687	.	AATGT	A	580.73	.	AC=1;AF=0.500;AN=2;BaseQRankSum=-1.046;ClippingRankSum=0.000;DP=34;ExcessHet=3.0103;FS=13.426;MLEAC=1;MLEAF=0.500;MQ=43.77;MQRankSum=2.009;QD=17.08;SOR=1.975	GT:AD:DP:GQ:PL	0/1:18,16:34:99:618,0,696
3L	5992716	.	G	A	350.77	.	AC=1;AF=0.500;AN=2;BaseQRankSum=3.540;ClippingRankSum=0.000;DP=36;ExcessHet=3.0103;FS=10.299;MLEAC=1;MLEAF=0.500;MQ=43.73;MQRankSum=-2.485;QD=9.74;ReadPosRankSum=-1.911;SOR=1.160	GT:AD:DP:GQ:PL	0/1:19,17:36:99:379,0,434
3L	5992780	.	C	A	505.77	.	AC=1;AF=0.500;AN=2;BaseQRankSum=0.741;ClippingRankSum=0.000;DP=41;ExcessHet=3.0103;FS=1.259;MLEAC=1;MLEAF=0.500;MQ=43.86;MQRankSum=-1.466;QD=12.34;ReadPosRankSum=-0.980;SOR=1.123	GT:AD:DP:GQ:PL	0/1:17,24:41:99:534,0,371
3L	5992799	.	C	T	1039.77	.	AC=1;AF=0.500;AN=2;BaseQRankSum=-2.792;ClippingRankSum=0.000;DP=43;ExcessHet=3.0103;FS=0.000;MLEAC=1;MLEAF=0.500;MQ=43.86;MQRankSum=-1.338;QD=24.18;ReadPosRankSum=-0.867;SOR=0.826	GT:AD:DP:GQ:PL	0/1:16,27:43:99:1068,0,556
3L	5992804	.	A	G	1042.77	.	AC=1;AF=0.500;AN=2;BaseQRankSum=-2.638;ClippingRankSum=0.000;DP=41;ExcessHet=3.0103;FS=0.000;MLEAC=1;MLEAF=0.500;MQ=43.86;MQRankSum=-1.249;QD=25.43;ReadPosRankSum=-1.046;SOR=0.795	GT:AD:DP:GQ:PL	0/1:14,27:41:99:1071,0,524
3L	5992882	.	G	T	574.77	.	AC=1;AF=0.500;AN=2;BaseQRankSum=1.723;ClippingRankSum=0.000;DP=43;ExcessHet=3.0103;FS=4.546;MLEAC=1;MLEAF=0.500;MQ=43.95;MQRankSum=-0.801;QD=13.37;ReadPosRankSum=-0.216;SOR=0.371	GT:AD:DP:GQ:PL	0/1:18,25:43:99:603,0,355
3L	5992901	.	A	T	603.77	.	AC=1;AF=0.500;AN=2;BaseQRankSum=1.582;ClippingRankSum=0.000;DP=46;ExcessHet=3.0103;FS=8.862;MLEAC=1;MLEAF=0.500;MQ=43.91;MQRankSum=-0.771;QD=13.42;ReadPosRankSum=-0.175;SOR=0.832	GT:AD:DP:GQ:PL	0/1:18,27:45:99:632,0,370
3L	5993304	.	T	C	225.77	.	AC=1;AF=0.500;AN=2;BaseQRankSum=-3.715;ClippingRankSum=0.000;DP=55;ExcessHet=3.0103;FS=11.311;MLEAC=1;MLEAF=0.500;MQ=43.96;MQRankSum=0.689;QD=4.18;ReadPosRankSum=-0.458;SOR=1.015	GT:AD:DP:GQ:PL	0/1:38,16:54:99:254,0,919
3L	5993413	.	T	C	364.77	.	AC=1;AF=0.500;AN=2;BaseQRankSum=-0.097;ClippingRankSum=0.000;DP=60;ExcessHet=3.0103;FS=3.784;MLEAC=1;MLEAF=0.500;MQ=43.97;MQRankSum=-1.328;QD=6.08;ReadPosRankSum=1.079;SOR=0.834	GT:AD:DP:GQ:PL	0/1:39,21:60:99:393,0,898
3L	5993438	.	TGTTC	T	2386.73	.	AC=2;AF=1.00;AN=2;DP=58;ExcessHet=3.0103;FS=0.000;MLEAC=2;MLEAF=1.00;MQ=43.97;QD=28.21;SOR=0.767	GT:AD:DP:GQ:PL	1/1:0,54:54:99:2424,163,0
3L	5993570	.	G	A	749.77	.	AC=1;AF=0.500;AN=2;BaseQRankSum=-2.133;ClippingRankSum=0.000;DP=54;ExcessHet=3.0103;FS=8.010;MLEAC=1;MLEAF=0.500;MQ=44.00;MQRankSum=0.000;QD=14.15;ReadPosRankSum=0.147;SOR=0.850	GT:AD:DP:GQ:PL	0/1:19,34:53:99:778,0,381
3L	5993585	.	A	G	706.77	.	AC=1;AF=0.500;AN=2;BaseQRankSum=-1.883;ClippingRankSum=0.000;DP=54;ExcessHet=3.0103;FS=4.048;MLEAC=1;MLEAF=0.500;MQ=44.00;MQRankSum=0.000;QD=13.34;ReadPosRankSum=-0.079;SOR=1.080	GT:AD:DP:GQ:PL	0/1:20,33:53:99:735,0,383
3L	5993590	.	C	A	1979.77	.	AC=2;AF=1.00;AN=2;DP=53;ExcessHet=3.0103;FS=0.000;MLEAC=2;MLEAF=1.00;MQ=44.00;QD=31.51;SOR=0.892	GT:AD:DP:GQ:PL	1/1:0,53:53:99:2008,161,0
3L	5993669	.	C	G	372.77	.	AC=1;AF=0.500;AN=2;BaseQRankSum=-1.408;ClippingRankSum=0.000;DP=59;ExcessHet=3.0103;FS=2.318;MLEAC=1;MLEAF=0.500;MQ=44.00;MQRankSum=0.000;QD=6.32;ReadPosRankSum=-1.632;SOR=0.552	GT:AD:DP:GQ:PL	0/1:38,21:59:99:401,0,869
3L	5993787	.	G	A	1046.77	.	AC=1;AF=0.500;AN=2;BaseQRankSum=0.735;ClippingRankSum=0.000;DP=62;ExcessHet=3.0103;FS=3.960;MLEAC=1;MLEAF=0.500;MQ=44.00;MQRankSum=0.000;QD=16.88;ReadPosRankSum=-0.766;SOR=0.621	GT:AD:DP:GQ:PL	0/1:18,44:62:99:1075,0,614
3L	5993789	.	G	A	307.77	.	AC=1;AF=0.500;AN=2;BaseQRankSum=2.680;ClippingRankSum=0.000;DP=60;ExcessHet=3.0103;FS=3.924;MLEAC=1;MLEAF=0.500;MQ=44.00;MQRankSum=0.000;QD=5.13;ReadPosRankSum=0.413;SOR=1.126	GT:AD:DP:GQ:PL	0/1:42,18:60:99:336,0,1746
3L	5993852	.	T	C	288.77	.	AC=1;AF=0.500;AN=2;BaseQRankSum=0.669;ClippingRankSum=0.000;DP=66;ExcessHet=3.0103;FS=7.486;MLEAC=1;MLEAF=0.500;MQ=43.85;MQRankSum=0.897;QD=4.38;ReadPosRankSum=-1.542;SOR=1.020	GT:AD:DP:GQ:PL	0/1:48,18:66:99:317,0,1135
3L	5994020	.	C	T	1163.77	.	AC=2;AF=1.00;AN=2;DP=45;ExcessHet=3.0103;FS=0.000;MLEAC=2;MLEAF=1.00;MQ=43.43;QD=27.06;SOR=0.739	GT:AD:DP:GQ:PL	1/1:0,43:43:99:1192,129,0
3L	5994147	.	T	C	619.77	.	AC=1;AF=0.500;AN=2;BaseQRankSum=-0.823;ClippingRankSum=0.000;DP=44;ExcessHet=3.0103;FS=0.000;MLEAC=1;MLEAF=0.500;MQ=43.02;MQRankSum=-0.906;QD=14.09;ReadPosRankSum=-1.333;SOR=0.598	GT:AD:DP:GQ:PL	0/1:13,31:44:99:648,0,229
3L	5994201	.	C	T	1087.77	.	AC=2;AF=1.00;AN=2;DP=40;ExcessHet=3.0103;FS=0.000;MLEAC=2;MLEAF=1.00;MQ=41.66;QD=27.19;SOR=0.793	GT:AD:DP:GQ:PL	1/1:0,40:40:99:1116,120,0
3L	5994238	.	T	A	1680.77	.	AC=2;AF=1.00;AN=2;DP=39;ExcessHet=3.0103;FS=0.000;MLEAC=2;MLEAF=1.00;MQ=40.53;QD=26.69;SOR=1.096	GT:AD:DP:GQ:PL	1/1:0,39:39:99:1709,119,0
3L	5994240	.	A	AAAATTTATACAGCTGTTTTCAAACTCT	2031.73	.	AC=2;AF=1.00;AN=2;DP=39;ExcessHet=3.0103;FS=0.000;MLEAC=2;MLEAF=1.00;MQ=40.45;QD=29.50;SOR=1.096	GT:AD:DP:GQ:PL	1/1:0,39:39:99:2069,143,0
3L	5994271	.	T	A	1436.77	.	AC=2;AF=1.00;AN=2;DP=32;ExcessHet=3.0103;FS=0.000;MLEAC=2;MLEAF=1.00;MQ=39.83;QD=28.33;SOR=0.957	GT:AD:DP:GQ:PL	1/1:0,32:32:99:1465,99,0
3L	5994276	.	G	A	1497.77	.	AC=2;AF=1.00;AN=2;DP=34;ExcessHet=3.0103;FS=0.000;MLEAC=2;MLEAF=1.00;MQ=40.09;QD=28.48;SOR=1.244	GT:AD:DP:GQ:PL	1/1:0,34:34:99:1526,102,0
3L	5994279	.	AT	A	1492.73	.	AC=2;AF=1.00;AN=2;DP=34;ExcessHet=3.0103;FS=0.000;MLEAC=2;MLEAF=1.00;MQ=39.92;QD=32.01;SOR=1.244	GT:AD:DP:GQ:PL	1/1:0,34:34:99:1530,102,0
3L	5994285	.	T	C	1591.77	.	AC=2;AF=1.00;AN=2;DP=33;ExcessHet=3.0103;FS=0.000;MLEAC=2;MLEAF=1.00;MQ=40.06;QD=26.05;SOR=1.179	GT:AD:DP:GQ:PL	1/1:0,33:33:99:1620,108,0
3L	5994292	.	C	T	1584.77	.	AC=2;AF=1.00;AN=2;DP=35;ExcessHet=3.0103;FS=0.000;MLEAC=2;MLEAF=1.00;MQ=40.33;QD=36.71;SOR=1.148	GT:AD:DP:GQ:PL	1/1:0,35:35:99:1613,108,0
3L	5994300	.	A	G	1854.77	.	AC=2;AF=1.00;AN=2;DP=39;ExcessHet=3.0103;FS=0.000;MLEAC=2;MLEAF=1.00;MQ=40.51;QD=29.66;SOR=1.096	GT:AD:DP:GQ:PL	1/1:0,39:39:99:1883,126,0
3L	5994301	.	C	T	1854.77	.	AC=2;AF=1.00;AN=2;DP=40;ExcessHet=3.0103;FS=0.000;MLEAC=2;MLEAF=1.00;MQ=40.41;QD=34.42;SOR=1.022	GT:AD:DP:GQ:PL	1/1:0,40:40:99:1883,126,0
3L	5994309	.	G	A	1777.77	.	AC=2;AF=1.00;AN=2;DP=38;ExcessHet=3.0103;FS=0.000;MLEAC=2;MLEAF=1.00;MQ=41.11;QD=27.10;SOR=0.693	GT:AD:DP:GQ:PL	1/1:0,38:38:99:1806,123,0
3L	5994319	.	C	T	1760.77	.	AC=2;AF=1.00;AN=2;DP=41;ExcessHet=3.0103;FS=0.000;MLEAC=2;MLEAF=1.00;MQ=41.33;QD=29.95;SOR=0.741	GT:AD:DP:GQ:PL	1/1:0,41:41:99:1789,123,0
3L	5994331	.	A	T	1902.77	.	AC=2;AF=1.00;AN=2;DP=43;ExcessHet=3.0103;FS=0.000;MLEAC=2;MLEAF=1.00;MQ=41.86;QD=23.58;SOR=0.941	GT:AD:DP:GQ:PL	1/1:0,43:43:99:1931,129,0
3L	5994332	3L_5994332_SNP	C	T	1902.77	.	AC=2;AF=1.00;AN=2;DB;DP=43;ExcessHet=3.0103;FS=0.000;MLEAC=2;MLEAF=1.00;MQ=41.86;QD=34.95;SOR=0.941	GT:AD:DP:GQ:PL	1/1:0,43:43:99:1931,129,0
3L	5994340	.	C	T	1857.77	.	AC=2;AF=1.00;AN=2;DP=42;ExcessHet=3.0103;FS=0.000;MLEAC=2;MLEAF=1.00;MQ=41.99;QD=25.76;SOR=1.005	GT:AD:DP:GQ:PL	1/1:0,42:42:99:1886,126,0
3L	5994358	.	C	T	1243.77	.	AC=2;AF=1.00;AN=2;DP=45;ExcessHet=3.0103;FS=0.000;MLEAC=2;MLEAF=1.00;MQ=42.21;QD=27.64;SOR=0.737	GT:AD:DP:GQ:PL	1/1:0,45:45:99:1272,135,0
3L	5994369	.	C	T	1179.77	.	AC=2;AF=1.00;AN=2;DP=44;ExcessHet=3.0103;FS=0.000;MLEAC=2;MLEAF=1.00;MQ=42.23;QD=26.81;SOR=0.990	GT:AD:DP:GQ:PL	1/1:0,44:44:99:1208,132,0
3L	5994418	.	G	T	336.77	.	AC=1;AF=0.500;AN=2;BaseQRankSum=-1.426;ClippingRankSum=0.000;DP=46;ExcessHet=3.0103;FS=1.152;MLEAC=1;MLEAF=0.500;MQ=42.59;MQRankSum=-1.343;QD=7.32;ReadPosRankSum=0.184;SOR=0.509	GT:AD:DP:GQ:PL	0/1:28,18:46:99:365,0,636
3L	5994471	.	CA	C	144.73	.	AC=1;AF=0.500;AN=2;BaseQRankSum=-0.267;ClippingRankSum=0.000;DP=40;ExcessHet=3.0103;FS=2.920;MLEAC=1;MLEAF=0.500;MQ=43.02;MQRankSum=-0.552;QD=3.81;ReadPosRankSum=1.045;SOR=0.330	GT:AD:DP:GQ:PL	0/1:24,14:38:99:182,0,450
3L	5994541	.	TC	T	126.73	.	AC=1;AF=0.500;AN=2;BaseQRankSum=0.707;ClippingRankSum=0.000;DP=42;ExcessHet=3.0103;FS=0.000;MLEAC=1;MLEAF=0.500;MQ=43.34;MQRankSum=-0.639;QD=3.02;ReadPosRankSum=0.488;SOR=0.582	GT:AD:DP:GQ:PL	0/1:32,10:42:99:164,0,867
3L	5994752	.	T	C	1836.77	.	AC=2;AF=1.00;AN=2;DP=51;ExcessHet=3.0103;FS=0.000;MLEAC=2;MLEAF=1.00;MQ=43.96;QD=32.46;SOR=0.732	GT:AD:DP:GQ:PL	1/1:0,51:51:99:1865,152,0
3L	5994753	.	T	A	737.77	.	AC=1;AF=0.500;AN=2;BaseQRankSum=0.989;ClippingRankSum=0.000;DP=51;ExcessHet=3.0103;FS=1.101;MLEAC=1;MLEAF=0.500;MQ=43.96;MQRankSum=1.338;QD=14.47;ReadPosRankSum=0.904;SOR=0.738	GT:AD:DP:GQ:PL	0/1:19,32:51:99:766,0,380
3L	5994834	.	A	T	335.77	.	AC=1;AF=0.500;AN=2;BaseQRankSum=1.715;ClippingRankSum=0.000;DP=48;ExcessHet=3.0103;FS=0.000;MLEAC=1;MLEAF=0.500;MQ=43.96;MQRankSum=-1.248;QD=7.00;ReadPosRankSum=0.767;SOR=0.693	GT:AD:DP:GQ:PL	0/1:30,18:48:99:364,0,682
3L	5994856	.	C	A	1502.77	.	AC=2;AF=1.00;AN=2;DP=55;ExcessHet=3.0103;FS=0.000;MLEAC=2;MLEAF=1.00;MQ=44.00;QD=27.32;SOR=0.729	GT:AD:DP:GQ:PL	1/1:0,55:55:99:1531,164,0
3L	5994927	.	T	A	1313.77	.	AC=2;AF=1.00;AN=2;DP=48;ExcessHet=3.0103;FS=0.000;MLEAC=2;MLEAF=1.00;MQ=44.00;QD=27.37;SOR=0.776	GT:AD:DP:GQ:PL	1/1:0,48:48:99:1342,144,0
3L	5995418	.	T	C	145.77	.	AC=1;AF=0.500;AN=2;BaseQRankSum=-0.319;ClippingRankSum=0.000;DP=34;ExcessHet=3.0103;FS=1.475;MLEAC=1;MLEAF=0.500;MQ=43.08;MQRankSum=-1.416;QD=4.56;ReadPosRankSum=-0.695;SOR=1.085	GT:AD:DP:GQ:PL	0/1:22,10:32:99:174,0,493
3L	5995475	.	C	A	171.77	.	AC=1;AF=0.500;AN=2;BaseQRankSum=2.274;ClippingRankSum=0.000;DP=37;ExcessHet=3.0103;FS=0.000;MLEAC=1;MLEAF=0.500;MQ=43.95;MQRankSum=-1.478;QD=4.64;ReadPosRankSum=0.021;SOR=0.892	GT:AD:DP:GQ:PL	0/1:26,11:37:99:200,0,598
3L	5995586	.	GCAAGCGAGTGGGAGGACTTAAA	G	397.73	.	AC=1;AF=0.500;AN=2;BaseQRankSum=-1.465;ClippingRankSum=0.000;DP=53;ExcessHet=3.0103;FS=2.880;MLEAC=1;MLEAF=0.500;MQ=43.78;MQRankSum=-4.341;QD=7.95;ReadPosRankSum=0.794;SOR=1.371	GT:AD:DP:GQ:PL	0/1:37,13:50:99:435,0,1488
3L	5995653	.	C	G	658.77	.	AC=1;AF=0.500;AN=2;BaseQRankSum=-2.053;ClippingRankSum=0.000;DP=44;ExcessHet=3.0103;FS=0.000;MLEAC=1;MLEAF=0.500;MQ=43.78;MQRankSum=3.460;QD=14.97;ReadPosRankSum=3.242;SOR=0.693	GT:AD:DP:GQ:PL	0/1:14,30:44:99:687,0,262
3L	5995748	.	T	C	330.77	.	AC=1;AF=0.500;AN=2;BaseQRankSum=2.240;ClippingRankSum=0.000;DP=70;ExcessHet=3.0103;FS=9.388;MLEAC=1;MLEAF=0.500;MQ=43.83;MQRankSum=-4.008;QD=4.73;ReadPosRankSum=0.595;SOR=0.907	GT:AD:DP:GQ:PL	0/1:50,20:70:99:359,0,1170
3L	5995768	.	T	TGCAG	2834.73	.	AC=2;AF=1.00;AN=2;DP=65;ExcessHet=3.0103;FS=0.000;MLEAC=2;MLEAF=1.00;MQ=43.82;QD=29.03;SOR=1.127	GT:AD:DP:GQ:PL	1/1:0,64:64:99:2872,193,0
3L	5995786	.	C	G	2040.77	.	AC=2;AF=1.00;AN=2;DP=64;ExcessHet=3.0103;FS=0.000;MLEAC=2;MLEAF=1.00;MQ=43.74;QD=31.89;SOR=0.892	GT:AD:DP:GQ:PL	1/1:0,64:64:99:2069,192,0
3L	5995788	.	T	G	275.77	.	AC=1;AF=0.500;AN=2;BaseQRankSum=-0.016;ClippingRankSum=0.000;DP=64;ExcessHet=3.0103;FS=7.828;MLEAC=1;MLEAF=0.500;MQ=43.74;MQRankSum=-4.135;QD=4.31;ReadPosRankSum=-0.152;SOR=0.829	GT:AD:DP:GQ:PL	0/1:47,17:64:99:304,0,1168
3L	5995801	.	T	A	1160.77	.	AC=1;AF=0.500;AN=2;BaseQRankSum=-2.067;ClippingRankSum=0.000;DP=67;ExcessHet=3.0103;FS=1.097;MLEAC=1;MLEAF=0.500;MQ=43.78;MQRankSum=3.872;QD=17.32;ReadPosRankSum=-0.245;SOR=1.017	GT:AD:DP:GQ:PL	0/1:17,50:67:99:1189,0,279
3L	5995849	.	C	T	1563.77	.	AC=2;AF=1.00;AN=2;DP=57;ExcessHet=3.0103;FS=0.000;MLEAC=2;MLEAF=1.00;MQ=43.88;QD=27.43;SOR=1.342	GT:AD:DP:GQ:PL	1/1:0,57:57:99:1592,171,0
3L	5995860	.	C	T	1451.77	.	AC=2;AF=1.00;AN=2;DP=54;ExcessHet=3.0103;FS=0.000;MLEAC=2;MLEAF=1.00;MQ=43.87;QD=26.88;SOR=1.022	GT:AD:DP:GQ:PL	1/1:0,54:54:99:1480,161,0
3L	5995936	.	T	A	1584.77	.	AC=2;AF=1.00;AN=2;DP=60;ExcessHet=3.0103;FS=0.000;MLEAC=2;MLEAF=1.00;MQ=44.00;QD=26.41;SOR=0.986	GT:AD:DP:GQ:PL	1/1:0,60:60:99:1613,179,0
3L	5996117	.	A	G	1302.77	.	AC=1;AF=0.500;AN=2;BaseQRankSum=2.722;ClippingRankSum=0.000;DP=72;ExcessHet=3.0103;FS=1.079;MLEAC=1;MLEAF=0.500;MQ=43.97;MQRankSum=-0.501;QD=18.09;ReadPosRankSum=-1.179;SOR=0.922	GT:AD:DP:GQ:PL	0/1:16,56:72:99:1331,0,225
3L	5996205	.	T	A	1394.77	.	AC=1;AF=0.500;AN=2;BaseQRankSum=1.044;ClippingRankSum=0.000;DP=59;ExcessHet=3.0103;FS=0.000;MLEAC=1;MLEAF=0.500;MQ=43.74;MQRankSum=-0.689;QD=24.05;ReadPosRankSum=0.549;SOR=0.630	GT:AD:DP:GQ:PL	0/1:20,38:58:99:1423,0,935
3L	5996210	.	A	G	1363.77	.	AC=1;AF=0.500;AN=2;BaseQRankSum=-0.284;ClippingRankSum=0.000;DP=55;ExcessHet=3.0103;FS=0.000;MLEAC=1;MLEAF=0.500;MQ=43.76;MQRankSum=0.000;QD=25.25;ReadPosRankSum=1.132;SOR=0.662	GT:AD:DP:GQ:PL	0/1:20,34:54:99:1392,0,941
3L	5996400	.	T	C	923.77	.	AC=1;AF=0.500;AN=2;BaseQRankSum=-0.252;ClippingRankSum=0.000;DP=53;ExcessHet=3.0103;FS=0.000;MLEAC=1;MLEAF=0.500;MQ=44.00;MQRankSum=0.000;QD=17.43;ReadPosRankSum=0.624;SOR=0.752	GT:AD:DP:GQ:PL	0/1:13,40:53:99:952,0,210
3L	5996432	.	T	G	1486.77	.	AC=1;AF=0.500;AN=2;BaseQRankSum=-2.038;ClippingRankSum=0.000;DP=49;ExcessHet=3.0103;FS=0.000;MLEAC=1;MLEAF=0.500;MQ=44.00;MQRankSum=0.000;QD=30.34;ReadPosRankSum=-1.451;SOR=0.746	GT:AD:DP:GQ:PL	0/1:12,37:49:99:1515,0,393
3L	5996433	.	G	A	1486.77	.	AC=1;AF=0.500;AN=2;BaseQRankSum=1.484;ClippingRankSum=0.000;DP=49;ExcessHet=3.0103;FS=0.000;MLEAC=1;MLEAF=0.500;MQ=44.00;MQRankSum=0.000;QD=30.34;ReadPosRankSum=-1.450;SOR=0.746	GT:AD:DP:GQ:PL	0/1:12,37:49:99:1515,0,393
3L	5996435	.	T	C	1486.77	.	AC=1;AF=0.500;AN=2;BaseQRankSum=-2.722;ClippingRankSum=0.000;DP=48;ExcessHet=3.0103;FS=0.000;MLEAC=1;MLEAF=0.500;MQ=44.00;MQRankSum=0.000;QD=30.97;ReadPosRankSum=-1.532;SOR=0.804	GT:AD:DP:GQ:PL	0/1:12,36:48:99:1515,0,393
3L	5996445	.	A	C	1391.77	.	AC=1;AF=0.500;AN=2;BaseQRankSum=-2.898;ClippingRankSum=0.000;DP=48;ExcessHet=3.0103;FS=0.000;MLEAC=1;MLEAF=0.500;MQ=44.00;MQRankSum=0.000;QD=29.00;ReadPosRankSum=-1.080;SOR=0.723	GT:AD:DP:GQ:PL	0/1:13,35:48:99:1420,0,441
3L	5996447	.	T	G	1391.77	.	AC=1;AF=0.500;AN=2;BaseQRankSum=-1.726;ClippingRankSum=0.000;DP=47;ExcessHet=3.0103;FS=0.000;MLEAC=1;MLEAF=0.500;MQ=44.00;MQRankSum=0.000;QD=29.61;ReadPosRankSum=-0.976;SOR=0.671	GT:AD:DP:GQ:PL	0/1:13,34:47:99:1420,0,441
3L	5996497	.	G	A	581.77	.	AC=1;AF=0.500;AN=2;BaseQRankSum=-3.541;ClippingRankSum=0.000;DP=39;ExcessHet=3.0103;FS=1.471;MLEAC=1;MLEAF=0.500;MQ=44.00;MQRankSum=0.000;QD=15.31;ReadPosRankSum=-1.105;SOR=1.179	GT:AD:DP:GQ:PL	0/1:10,28:38:99:610,0,357
3L	5996520	.	C	T	217.77	.	AC=1;AF=0.500;AN=2;BaseQRankSum=1.278;ClippingRankSum=0.000;DP=40;ExcessHet=3.0103;FS=2.931;MLEAC=1;MLEAF=0.500;MQ=44.00;MQRankSum=0.000;QD=5.44;ReadPosRankSum=0.475;SOR=0.590	GT:AD:DP:GQ:PL	0/1:27,13:40:99:246,0,1003
3L	5996746	.	T	G	664.77	.	AC=1;AF=0.500;AN=2;BaseQRankSum=0.383;ClippingRankSum=0.000;DP=41;ExcessHet=3.0103;FS=8.387;MLEAC=1;MLEAF=0.500;MQ=44.00;MQRankSum=0.000;QD=16.62;ReadPosRankSum=-0.503;SOR=0.105	GT:AD:DP:GQ:PL	0/1:10,30:40:99:693,0,161
3L	5996898	.	T	A	224.77	.	AC=1;AF=0.500;AN=2;BaseQRankSum=-3.410;ClippingRankSum=0.000;DP=43;ExcessHet=3.0103;FS=2.953;MLEAC=1;MLEAF=0.500;MQ=44.00;MQRankSum=0.000;QD=5.23;ReadPosRankSum=0.858;SOR=0.264	GT:AD:DP:GQ:PL	0/1:29,14:43:99:253,0,711
3L	5996957	.	C	G	707.77	.	AC=1;AF=0.500;AN=2;BaseQRankSum=-2.251;ClippingRankSum=0.000;DP=47;ExcessHet=3.0103;FS=2.808;MLEAC=1;MLEAF=0.500;MQ=44.00;MQRankSum=0.000;QD=15.06;ReadPosRankSum=0.152;SOR=0.868	GT:AD:DP:GQ:PL	0/1:14,33:47:99:736,0,248
3L	5997156	.	C	T	240.77	.	AC=1;AF=0.500;AN=2;BaseQRankSum=-1.916;ClippingRankSum=0.000;DP=47;ExcessHet=3.0103;FS=9.607;MLEAC=1;MLEAF=0.500;MQ=44.00;MQRankSum=0.000;QD=5.12;ReadPosRankSum=0.431;SOR=0.820	GT:AD:DP:GQ:PL	0/1:32,15:47:99:269,0,721
3L	5997281	.	ATG	A	1108.73	.	AC=1;AF=0.500;AN=2;BaseQRankSum=-0.122;ClippingRankSum=0.000;DP=40;ExcessHet=3.0103;FS=1.433;MLEAC=1;MLEAF=0.500;MQ=44.00;MQRankSum=0.000;QD=29.18;ReadPosRankSum=0.166;SOR=0.412	GT:AD:DP:GQ:PL	0/1:10,28:38:99:1146,0,490
3L	5997284	.	C	CCA	1108.73	.	AC=1;AF=0.500;AN=2;BaseQRankSum=0.385;ClippingRankSum=0.000;DP=38;ExcessHet=3.0103;FS=1.433;MLEAC=1;MLEAF=0.500;MQ=44.00;MQRankSum=0.000;QD=29.18;ReadPosRankSum=0.017;SOR=0.412	GT:AD:DP:GQ:PL	0/1:10,28:38:99:1146,0,490
3L	5997367	.	A	G	634.77	.	AC=1;AF=0.500;AN=2;BaseQRankSum=0.271;ClippingRankSum=0.000;DP=42;ExcessHet=3.0103;FS=0.000;MLEAC=1;MLEAF=0.500;MQ=44.00;MQRankSum=0.000;QD=15.11;ReadPosRankSum=-0.815;SOR=0.582	GT:AD:DP:GQ:PL	0/1:14,28:42:99:663,0,263
3L	5997484	.	A	G	1152.77	.	AC=2;AF=1.00;AN=2;BaseQRankSum=-0.700;ClippingRankSum=0.000;DP=51;ExcessHet=3.0103;FS=6.646;MLEAC=2;MLEAF=1.00;MQ=44.00;MQRankSum=0.000;QD=22.60;ReadPosRankSum=0.964;SOR=0.466	GT:AD:DP:GQ:PL	1/1:2,49:51:93:1181,93,0
3L	5997683	.	T	TTG	262.73	.	AC=1;AF=0.500;AN=2;BaseQRankSum=0.803;ClippingRankSum=0.000;DP=58;ExcessHet=3.0103;FS=0.000;MLEAC=1;MLEAF=0.500;MQ=43.75;MQRankSum=0.722;QD=4.53;ReadPosRankSum=-0.993;SOR=0.892	GT:AD:DP:GQ:PL	0/1:47,11:58:99:300,0,1662
3L	5997831	.	A	G	1070.77	.	AC=2;AF=1.00;AN=2;DP=42;ExcessHet=3.0103;FS=0.000;MLEAC=2;MLEAF=1.00;MQ=44.00;QD=26.12;SOR=1.501	GT:AD:DP:GQ:PL	1/1:0,41:41:99:1099,123,0
3L	5998281	.	A	T	157.77	.	AC=1;AF=0.500;AN=2;BaseQRankSum=-0.145;ClippingRankSum=0.000;DP=63;ExcessHet=3.0103;FS=10.479;MLEAC=1;MLEAF=0.500;MQ=44.00;MQRankSum=0.000;QD=2.50;ReadPosRankSum=0.311;SOR=0.090	GT:AD:DP:GQ:PL	0/1:49,14:63:99:186,0,1152
3L	5998309	.	T	C	1176.77	.	AC=1;AF=0.500;AN=2;BaseQRankSum=-1.931;ClippingRankSum=0.000;DP=66;ExcessHet=3.0103;FS=6.395;MLEAC=1;MLEAF=0.500;MQ=44.00;MQRankSum=0.000;QD=17.83;ReadPosRankSum=1.185;SOR=1.654	GT:AD:DP:GQ:PL	0/1:15,51:66:99:1205,0,223
3L	5999020	.	GA	G	288.73	.	AC=1;AF=0.500;AN=2;BaseQRankSum=-0.282;ClippingRankSum=0.000;DP=36;ExcessHet=3.0103;FS=5.198;MLEAC=1;MLEAF=0.500;MQ=44.00;MQRankSum=0.000;QD=8.02;ReadPosRankSum=-0.848;SOR=0.188	GT:AD:DP:GQ:PL	0/1:14,22:36:99:326,0,199
3L	5999359	.	G	A	1395.77	.	AC=2;AF=1.00;AN=2;DP=52;ExcessHet=3.0103;FS=0.000;MLEAC=2;MLEAF=1.00;MQ=43.92;QD=26.84;SOR=0.770	GT:AD:DP:GQ:PL	1/1:0,52:52:99:1424,156,0
3L	5999413	.	T	G	1440.77	.	AC=2;AF=1.00;AN=2;DP=53;ExcessHet=3.0103;FS=0.000;MLEAC=2;MLEAF=1.00;MQ=43.93;QD=27.18;SOR=0.892	GT:AD:DP:GQ:PL	1/1:0,53:53:99:1469,159,0
3L	5999467	.	C	A	2443.77	.	AC=2;AF=1.00;AN=2;DP=57;ExcessHet=3.0103;FS=0.000;MLEAC=2;MLEAF=1.00;MQ=43.70;QD=27.12;SOR=0.922	GT:AD:DP:GQ:PL	1/1:0,56:56:99:2472,169,0
3L	5999477	.	T	A	2569.77	.	AC=2;AF=1.00;AN=2;DP=60;ExcessHet=3.0103;FS=0.000;MLEAC=2;MLEAF=1.00;MQ=43.72;QD=28.56;SOR=0.950	GT:AD:DP:GQ:PL	1/1:0,59:59:99:2598,181,0
3L	5999550	.	T	A	1938.77	.	AC=2;AF=1.00;AN=2;DP=46;ExcessHet=3.0103;FS=0.000;MLEAC=2;MLEAF=1.00;MQ=43.63;QD=30.44;SOR=1.105	GT:AD:DP:GQ:PL	1/1:0,44:44:99:1967,135,0
3L	5999559	.	G	A	1937.77	.	AC=2;AF=1.00;AN=2;DP=47;ExcessHet=3.0103;FS=0.000;MLEAC=2;MLEAF=1.00;MQ=43.64;QD=33.43;SOR=1.105	GT:AD:DP:GQ:PL	1/1:0,44:44:99:1966,135,0
3L	5999590	.	A	T	257.77	.	AC=1;AF=0.500;AN=2;BaseQRankSum=-0.659;ClippingRankSum=0.000;DP=48;ExcessHet=3.0103;FS=2.951;MLEAC=1;MLEAF=0.500;MQ=43.61;MQRankSum=1.543;QD=5.99;ReadPosRankSum=0.900;SOR=0.318	GT:AD:DP:GQ:PL	0/1:28,15:43:99:286,0,1098
3L	5999592	.	A	T	647.77	.	AC=1;AF=0.500;AN=2;BaseQRankSum=0.832;ClippingRankSum=0.000;DP=47;ExcessHet=3.0103;FS=1.372;MLEAC=1;MLEAF=0.500;MQ=43.61;MQRankSum=-1.441;QD=15.42;ReadPosRankSum=-1.018;SOR=1.085	GT:AD:DP:GQ:PL	0/1:14,28:42:99:676,0,524
3L	5999919	.	C	G	231.77	.	AC=1;AF=0.500;AN=2;BaseQRankSum=-1.034;ClippingRankSum=0.000;DP=34;ExcessHet=3.0103;FS=3.552;MLEAC=1;MLEAF=0.500;MQ=43.19;MQRankSum=1.790;QD=7.48;ReadPosRankSum=-0.891;SOR=0.191	GT:AD:DP:GQ:PL	0/1:17,14:31:99:260,0,357
3L	6000191	.	AGCCACGCCCCCATCC	A	400.73	.	AC=1;AF=0.500;AN=2;BaseQRankSum=0.507;ClippingRankSum=0.000;DP=60;ExcessHet=3.0103;FS=0.000;MLEAC=1;MLEAF=0.500;MQ=43.39;MQRankSum=-2.451;QD=6.79;ReadPosRankSum=1.334;SOR=0.646	GT:AD:DP:GQ:PL	0/1:45,14:59:99:438,0,1758
3L	6000192	.	G	T	927.77	.	AC=1;AF=0.500;AN=2;BaseQRankSum=-0.873;ClippingRankSum=0.000;DP=56;ExcessHet=3.0103;FS=1.148;MLEAC=1;MLEAF=0.500;MQ=43.34;MQRankSum=2.094;QD=16.57;ReadPosRankSum=-0.361;SOR=0.926	GT:AD:DP:GQ:PL	0/1:15,41:56:99:956,0,487
3L	6000245	.	T	G	781.77	.	AC=1;AF=0.500;AN=2;BaseQRankSum=-1.171;ClippingRankSum=0.000;DP=48;ExcessHet=3.0103;FS=4.699;MLEAC=1;MLEAF=0.500;MQ=43.28;MQRankSum=2.595;QD=16.29;ReadPosRankSum=0.906;SOR=1.243	GT:AD:DP:GQ:PL	0/1:13,35:48:99:810,0,235
3L	6000346	.	T	A	1753.77	.	AC=2;AF=1.00;AN=2;DP=40;ExcessHet=3.0103;FS=0.000;MLEAC=2;MLEAF=1.00;MQ=43.19;QD=25.64;SOR=0.693	GT:AD:DP:GQ:PL	1/1:0,40:40:99:1782,120,0
3L	6000355	.	A	G	1906.77	.	AC=2;AF=1.00;AN=2;DP=41;ExcessHet=3.0103;FS=0.000;MLEAC=2;MLEAF=1.00;MQ=43.11;QD=31.01;SOR=0.741	GT:AD:DP:GQ:PL	1/1:0,41:41:99:1935,129,0
3L	6000360	.	T	A	1906.77	.	AC=2;AF=1.00;AN=2;DP=43;ExcessHet=3.0103;FS=0.000;MLEAC=2;MLEAF=1.00;MQ=43.04;QD=32.39;SOR=0.836	GT:AD:DP:GQ:PL	1/1:0,43:43:99:1935,129,0
3L	6000364	.	C	T	1996.77	.	AC=2;AF=1.00;AN=2;DP=44;ExcessHet=3.0103;FS=0.000;MLEAC=2;MLEAF=1.00;MQ=42.95;QD=29.21;SOR=0.883	GT:AD:DP:GQ:PL	1/1:0,44:44:99:2025,135,0
3L	6000367	.	A	G	2041.77	.	AC=2;AF=1.00;AN=2;DP=43;ExcessHet=3.0103;FS=0.000;MLEAC=2;MLEAF=1.00;MQ=42.92;QD=25.00;SOR=0.941	GT:AD:DP:GQ:PL	1/1:0,43:43:99:2070,138,0
3L	6000374	.	T	G	2041.77	.	AC=2;AF=1.00;AN=2;DP=44;ExcessHet=3.0103;FS=0.000;MLEAC=2;MLEAF=1.00;MQ=42.90;QD=28.76;SOR=0.883	GT:AD:DP:GQ:PL	1/1:0,44:44:99:2070,138,0
3L	6000382	.	T	C	2131.77	.	AC=2;AF=1.00;AN=2;DP=43;ExcessHet=3.0103;FS=0.000;MLEAC=2;MLEAF=1.00;MQ=42.83;QD=28.40;SOR=0.941	GT:AD:DP:GQ:PL	1/1:0,43:43:99:2160,144,0
3L	6000385	.	A	T	1980.77	.	AC=2;AF=1.00;AN=2;DP=44;ExcessHet=3.0103;FS=0.000;MLEAC=2;MLEAF=1.00;MQ=42.85;QD=29.17;SOR=0.990	GT:AD:DP:GQ:PL	1/1:0,44:44:99:2009,135,0
3L	6000398	.	T	C	1965.77	.	AC=2;AF=1.00;AN=2;DP=44;ExcessHet=3.0103;FS=0.000;MLEAC=2;MLEAF=1.00;MQ=42.85;QD=33.22;SOR=0.693	GT:AD:DP:GQ:PL	1/1:0,44:44:99:1994,138,0
3L	6000427	.	T	A	2176.77	.	AC=2;AF=1.00;AN=2;DP=49;ExcessHet=3.0103;FS=0.000;MLEAC=2;MLEAF=1.00;MQ=42.91;QD=27.03;SOR=0.909	GT:AD:DP:GQ:PL	1/1:0,49:49:99:2205,147,0
3L	6000428	.	C	T	2176.77	.	AC=2;AF=1.00;AN=2;DP=49;ExcessHet=3.0103;FS=0.000;MLEAC=2;MLEAF=1.00;MQ=42.91;QD=30.13;SOR=0.909	GT:AD:DP:GQ:PL	1/1:0,49:49:99:2205,147,0
3L	6000444	.	A	C	1996.77	.	AC=2;AF=1.00;AN=2;DP=43;ExcessHet=3.0103;FS=0.000;MLEAC=2;MLEAF=1.00;MQ=42.81;QD=29.66;SOR=0.739	GT:AD:DP:GQ:PL	1/1:0,43:43:99:2025,135,0
3L	6000454	.	CT	C	2032.73	.	AC=2;AF=1.00;AN=2;DP=46;ExcessHet=3.0103;FS=0.000;MLEAC=2;MLEAF=1.00;MQ=42.84;QD=39.52;SOR=0.780	GT:AD:DP:GQ:PL	1/1:0,46:46:99:2070,138,0
3L	6000459	.	G	GC	2032.73	.	AC=2;AF=1.00;AN=2;DP=44;ExcessHet=3.0103;FS=0.000;MLEAC=2;MLEAF=1.00;MQ=42.88;QD=31.33;SOR=0.784	GT:AD:DP:GQ:PL	1/1:0,44:44:99:2070,138,0
3L	6000460	.	T	G	1996.77	.	AC=2;AF=1.00;AN=2;DP=43;ExcessHet=3.0103;FS=0.000;MLEAC=2;MLEAF=1.00;MQ=42.85;QD=33.73;SOR=0.739	GT:AD:DP:GQ:PL	1/1:0,43:43:99:2025,135,0
3L	6000468	.	A	C	1906.77	.	AC=2;AF=1.00;AN=2;DP=42;ExcessHet=3.0103;FS=0.000;MLEAC=2;MLEAF=1.00;MQ=42.87;QD=25.39;SOR=0.693	GT:AD:DP:GQ:PL	1/1:0,42:42:99:1935,129,0
3L	6000471	.	T	C	1939.77	.	AC=2;AF=1.00;AN=2;DP=42;ExcessHet=3.0103;FS=0.000;MLEAC=2;MLEAF=1.00;MQ=42.92;QD=32.49;SOR=0.693	GT:AD:DP:GQ:PL	1/1:0,42:42:99:1968,132,0
3L	6000472	.	A	G	1939.77	.	AC=2;AF=1.00;AN=2;DP=43;ExcessHet=3.0103;FS=0.000;MLEAC=2;MLEAF=1.00;MQ=42.95;QD=31.12;SOR=0.739	GT:AD:DP:GQ:PL	1/1:0,43:43:99:1968,132,0
3L	6000740	.	T	C	1913.77	.	AC=2;AF=1.00;AN=2;DP=46;ExcessHet=3.0103;FS=0.000;MLEAC=2;MLEAF=1.00;MQ=43.96;QD=31.92;SOR=0.693	GT:AD:DP:GQ:PL	1/1:0,46:46:99:1942,141,0
3L	6000756	.	A	G	1918.77	.	AC=2;AF=1.00;AN=2;DP=45;ExcessHet=3.0103;FS=0.000;MLEAC=2;MLEAF=1.00;MQ=43.96;QD=28.66;SOR=0.737	GT:AD:DP:GQ:PL	1/1:0,45:45:99:1947,141,0
3L	6000991	.	G	T	366.77	.	AC=1;AF=0.500;AN=2;BaseQRankSum=1.322;ClippingRankSum=0.000;DP=45;ExcessHet=3.0103;FS=6.369;MLEAC=1;MLEAF=0.500;MQ=43.96;MQRankSum=0.862;QD=8.15;ReadPosRankSum=-1.680;SOR=1.011	GT:AD:DP:GQ:PL	0/1:27,18:45:99:395,0,605
3L	6001047	.	G	T	607.77	.	AC=1;AF=0.500;AN=2;BaseQRankSum=1.704;ClippingRankSum=0.000;DP=43;ExcessHet=3.0103;FS=6.477;MLEAC=1;MLEAF=0.500;MQ=44.00;MQRankSum=0.000;QD=14.13;ReadPosRankSum=0.050;SOR=0.837	GT:AD:DP:GQ:PL	0/1:26,17:43:99:636,0,1033
3L	6001048	.	C	G	607.77	.	AC=1;AF=0.500;AN=2;BaseQRankSum=0.216;ClippingRankSum=0.000;DP=43;ExcessHet=3.0103;FS=6.477;MLEAC=1;MLEAF=0.500;MQ=44.00;MQRankSum=0.000;QD=14.13;ReadPosRankSum=0.124;SOR=0.837	GT:AD:DP:GQ:PL	0/1:26,17:43:99:636,0,1033
3L	6001073	.	G	A	1342.77	.	AC=2;AF=1.00;AN=2;DP=41;ExcessHet=3.0103;FS=0.000;MLEAC=2;MLEAF=1.00;MQ=43.93;QD=32.75;SOR=0.843	GT:AD:DP:GQ:PL	1/1:0,41:41:99:1371,123,0
3L	6001130	.	T	A	264.77	.	AC=1;AF=0.500;AN=2;BaseQRankSum=1.180;ClippingRankSum=0.000;DP=45;ExcessHet=3.0103;FS=2.791;MLEAC=1;MLEAF=0.500;MQ=43.94;MQRankSum=0.754;QD=5.88;ReadPosRankSum=-0.323;SOR=1.286	GT:AD:DP:GQ:PL	0/1:30,15:45:99:293,0,670
3L	6001199	.	A	G	1141.77	.	AC=2;AF=1.00;AN=2;DP=45;ExcessHet=3.0103;FS=0.000;MLEAC=2;MLEAF=1.00;MQ=43.94;QD=25.37;SOR=1.280	GT:AD:DP:GQ:PL	1/1:0,45:45:99:1170,133,0
3L	6001236	.	C	G	305.77	.	AC=1;AF=0.500;AN=2;BaseQRankSum=0.440;ClippingRankSum=0.000;DP=54;ExcessHet=3.0103;FS=1.118;MLEAC=1;MLEAF=0.500;MQ=44.00;MQRankSum=0.000;QD=5.66;ReadPosRankSum=0.193;SOR=0.492	GT:AD:DP:GQ:PL	0/1:36,18:54:99:334,0,840
3L	6001269	.	A	C	285.77	.	AC=1;AF=0.500;AN=2;BaseQRankSum=-1.621;ClippingRankSum=0.000;DP=52;ExcessHet=3.0103;FS=1.141;MLEAC=1;MLEAF=0.500;MQ=44.00;MQRankSum=0.000;QD=5.50;ReadPosRankSum=0.810;SOR=0.671	GT:AD:DP:GQ:PL	0/1:35,17:52:99:314,0,828
3L	6001299	.	A	G	1524.77	.	AC=2;AF=1.00;AN=2;DP=57;ExcessHet=3.0103;FS=0.000;MLEAC=2;MLEAF=1.00;MQ=43.80;QD=26.75;SOR=0.728	GT:AD:DP:GQ:PL	1/1:0,57:57:99:1553,171,0
3L	6001350	.	G	T	335.77	.	AC=1;AF=0.500;AN=2;BaseQRankSum=1.018;ClippingRankSum=0.000;DP=48;ExcessHet=3.0103;FS=2.606;MLEAC=1;MLEAF=0.500;MQ=43.45;MQRankSum=-0.982;QD=7.14;ReadPosRankSum=-0.175;SOR=1.141	GT:AD:DP:GQ:PL	0/1:29,18:47:99:364,0,658
3L	6001354	.	TG	T	1967.73	.	AC=2;AF=1.00;AN=2;DP=45;ExcessHet=3.0103;FS=0.000;MLEAC=2;MLEAF=1.00;MQ=43.37;QD=29.78;SOR=0.883	GT:AD:DP:GQ:PL	1/1:0,44:44:99:2005,138,0
3L	6001360	.	G	A	1980.77	.	AC=2;AF=1.00;AN=2;DP=45;ExcessHet=3.0103;FS=0.000;MLEAC=2;MLEAF=1.00;MQ=43.37;QD=28.46;SOR=0.929	GT:AD:DP:GQ:PL	1/1:0,45:45:99:2009,138,0
3L	6001454	.	A	G	1147.77	.	AC=2;AF=1.00;AN=2;DP=43;ExcessHet=3.0103;FS=0.000;MLEAC=2;MLEAF=1.00;MQ=43.60;QD=26.69;SOR=0.941	GT:AD:DP:GQ:PL	1/1:0,43:43:99:1176,129,0
3L	6001532	.	T	G	908.77	.	AC=1;AF=0.500;AN=2;BaseQRankSum=-0.424;ClippingRankSum=0.000;DP=52;ExcessHet=3.0103;FS=0.000;MLEAC=1;MLEAF=0.500;MQ=42.64;MQRankSum=0.353;QD=17.48;ReadPosRankSum=0.148;SOR=0.811	GT:AD:DP:GQ:PL	0/1:13,39:52:99:937,0,197
3L	6001569	.	T	C	2369.77	.	AC=2;AF=1.00;AN=2;DP=55;ExcessHet=3.0103;FS=0.000;MLEAC=2;MLEAF=1.00;MQ=42.07;QD=33.56;SOR=0.804	GT:AD:DP:GQ:PL	1/1:0,55:55:99:2398,166,0
3L	6001576	.	C	T	2374.77	.	AC=2;AF=1.00;AN=2;DP=54;ExcessHet=3.0103;FS=0.000;MLEAC=2;MLEAF=1.00;MQ=42.03;QD=30.52;SOR=0.767	GT:AD:DP:GQ:PL	1/1:0,54:54:99:2403,166,0
3L	6001611	.	G	GCC	2609.73	.	AC=2;AF=1.00;AN=2;DP=58;ExcessHet=3.0103;FS=0.000;MLEAC=2;MLEAF=1.00;MQ=42.16;QD=34.67;SOR=0.836	GT:AD:DP:GQ:PL	1/1:0,58:58:99:2647,180,0
3L	6001612	.	A	ACTTTTGG	2609.73	.	AC=2;AF=1.00;AN=2;DP=58;ExcessHet=3.0103;FS=0.000;MLEAC=2;MLEAF=1.00;MQ=42.16;QD=28.59;SOR=0.762	GT:AD:DP:GQ:PL	1/1:0,58:58:99:2647,180,0
3L	6002122	.	A	ACGT	82.73	.	AC=1;AF=0.500;AN=2;BaseQRankSum=-1.645;ClippingRankSum=0.000;DP=5;ExcessHet=3.0103;FS=3.979;MLEAC=1;MLEAF=0.500;MQ=38.66;MQRankSum=-1.645;QD=16.55;ReadPosRankSum=1.383;SOR=2.833	GT:AD:DP:GQ:PL	0/1:2,3:5:75:120,0,75
3L	6002127	.	A	AGTAGAGAT	208.73	.	AC=1;AF=0.500;AN=2;BaseQRankSum=0.253;ClippingRankSum=0.000;DP=6;ExcessHet=3.0103;FS=0.000;MLEAC=1;MLEAF=0.500;MQ=39.06;MQRankSum=-1.834;QD=34.79;ReadPosRankSum=1.645;SOR=1.609	GT:AD:DP:GQ:PL	0/1:2,4:6:66:246,0,66
3L	6002129	.	GC	G	208.73	.	AC=1;AF=0.500;AN=2;BaseQRankSum=-0.180;ClippingRankSum=0.000;DP=7;ExcessHet=3.0103;FS=0.000;MLEAC=1;MLEAF=0.500;MQ=41.22;MQRankSum=-1.981;QD=29.82;ReadPosRankSum=1.981;SOR=1.981	GT:AD:DP:GQ:PL	0/1:2,5:7:66:246,0,66
3L	6002131	.	C	G	175.77	.	AC=1;AF=0.500;AN=2;BaseQRankSum=-1.834;ClippingRankSum=0.000;DP=6;ExcessHet=3.0103;FS=0.000;MLEAC=1;MLEAF=0.500;MQ=41.25;MQRankSum=-1.834;QD=29.29;ReadPosRankSum=1.834;SOR=1.609	GT:AD:DP:GQ:PL	0/1:2,4:6:69:204,0,69
3L	6002133	.	T	G	133.77	.	AC=1;AF=0.500;AN=2;BaseQRankSum=-1.282;ClippingRankSum=0.000;DP=6;ExcessHet=3.0103;FS=0.000;MLEAC=1;MLEAF=0.500;MQ=41.25;MQRankSum=-1.834;QD=22.29;ReadPosRankSum=1.834;SOR=1.609	GT:AD:DP:GQ:PL	0/1:2,4:6:72:162,0,72
3L	6002135	.	C	CAGAGGGCTGTGA	208.73	.	AC=1;AF=0.500;AN=2;BaseQRankSum=-1.501;ClippingRankSum=0.000;DP=6;ExcessHet=3.0103;FS=0.000;MLEAC=1;MLEAF=0.500;MQ=41.25;MQRankSum=-1.834;QD=34.79;ReadPosRankSum=1.834;SOR=1.609	GT:AD:DP:GQ:PL	0/1:2,4:6:66:246,0,66
3L	6002137	.	A	AAAGTC	208.73	.	AC=1;AF=0.500;AN=2;BaseQRankSum=-1.242;ClippingRankSum=0.000;DP=8;ExcessHet=3.0103;FS=0.000;MLEAC=1;MLEAF=0.500;MQ=41.19;MQRankSum=-2.100;QD=26.09;ReadPosRankSum=2.100;SOR=0.693	GT:AD:DP:GQ:PL	0/1:2,6:8:66:246,0,66
3L	6002140	.	T	G	259.77	.	AC=1;AF=0.500;AN=2;BaseQRankSum=-2.100;ClippingRankSum=0.000;DP=8;ExcessHet=3.0103;FS=0.000;MLEAC=1;MLEAF=0.500;MQ=41.19;MQRankSum=-2.100;QD=32.47;ReadPosRankSum=2.100;SOR=0.693	GT:AD:DP:GQ:PL	0/1:2,6:8:63:288,0,63
3L	6002150	.	C	CA	41.73	.	AC=1;AF=0.500;AN=2;BaseQRankSum=-0.210;ClippingRankSum=0.000;DP=9;ExcessHet=3.0103;FS=13.222;MLEAC=1;MLEAF=0.500;MQ=41.28;MQRankSum=-1.559;QD=4.64;ReadPosRankSum=1.884;SOR=2.780	GT:AD:DP:GQ:PL	0/1:6,3:9:79:79,0,196
3L	6002152	.	A	AGCCACCTCTAC	41.73	.	AC=1;AF=0.500;AN=2;BaseQRankSum=-0.670;ClippingRankSum=0.000;DP=11;ExcessHet=3.0103;FS=10.561;MLEAC=1;MLEAF=0.500;MQ=40.09;MQRankSum=-2.166;QD=3.79;ReadPosRankSum=1.434;SOR=1.406	GT:AD:DP:GQ:PL	0/1:7,4:11:79:79,0,196
3L	6002155	.	T	A	77.77	.	AC=1;AF=0.500;AN=2;BaseQRankSum=1.296;ClippingRankSum=0.000;DP=11;ExcessHet=3.0103;FS=12.175;MLEAC=1;MLEAF=0.500;MQ=40.09;MQRankSum=0.401;QD=7.07;ReadPosRankSum=-0.180;SOR=3.593	GT:AD:DP:GQ:PL	0/1:6,5:11:99:106,0,169
3L	6002159	.	G	GCA	68.73	.	AC=1;AF=0.500;AN=2;BaseQRankSum=0.799;ClippingRankSum=0.000;DP=11;ExcessHet=3.0103;FS=12.175;MLEAC=1;MLEAF=0.500;MQ=40.09;MQRankSum=0.401;QD=6.25;ReadPosRankSum=0.252;SOR=3.593	GT:AD:DP:GQ:PL	0/1:6,5:11:99:106,0,169
3L	6002160	.	GA	G	41.73	.	AC=1;AF=0.500;AN=2;BaseQRankSum=-0.595;ClippingRankSum=0.000;DP=11;ExcessHet=3.0103;FS=10.561;MLEAC=1;MLEAF=0.500;MQ=40.09;MQRankSum=-2.166;QD=3.79;ReadPosRankSum=1.434;SOR=1.406	GT:AD:DP:GQ:PL	0/1:7,4:11:79:79,0,196
3L	6002162	.	G	GCCACCTCTA	68.73	.	AC=1;AF=0.500;AN=2;BaseQRankSum=0.592;ClippingRankSum=0.000;DP=11;ExcessHet=3.0103;FS=12.175;MLEAC=1;MLEAF=0.500;MQ=40.09;MQRankSum=0.401;QD=6.25;ReadPosRankSum=0.252;SOR=3.593	GT:AD:DP:GQ:PL	0/1:6,5:11:99:106,0,169
3L	6002163	.	C	G	50.77	.	AC=1;AF=0.500;AN=2;BaseQRankSum=-0.875;ClippingRankSum=0.000;DP=11;ExcessHet=3.0103;FS=10.561;MLEAC=1;MLEAF=0.500;MQ=40.09;MQRankSum=-2.166;QD=4.62;ReadPosRankSum=2.037;SOR=1.406	GT:AD:DP:GQ:PL	0/1:7,4:11:79:79,0,196
3L	6002165	.	T	G	343.77	.	AC=1;AF=0.500;AN=2;BaseQRankSum=-1.525;ClippingRankSum=0.000;DP=11;ExcessHet=3.0103;FS=0.000;MLEAC=1;MLEAF=0.500;MQ=40.09;MQRankSum=-2.362;QD=31.25;ReadPosRankSum=2.362;SOR=1.402	GT:AD:DP:GQ:PL	0/1:2,9:11:57:372,0,57
3L	6002168	.	C	CG	41.73	.	AC=1;AF=0.500;AN=2;BaseQRankSum=0.160;ClippingRankSum=0.000;DP=11;ExcessHet=3.0103;FS=10.561;MLEAC=1;MLEAF=0.500;MQ=40.09;MQRankSum=-2.166;QD=3.79;ReadPosRankSum=1.200;SOR=1.406	GT:AD:DP:GQ:PL	0/1:7,4:11:79:79,0,196
3L	6002172	.	T	C	385.77	.	AC=1;AF=0.500;AN=2;BaseQRankSum=-1.638;ClippingRankSum=0.000;DP=12;ExcessHet=3.0103;FS=0.000;MLEAC=1;MLEAF=0.500;MQ=39.05;MQRankSum=-2.124;QD=32.15;ReadPosRankSum=2.268;SOR=1.609	GT:AD:DP:GQ:PL	0/1:2,10:12:54:414,0,54
3L	6002303	.	A	T	286.80	.	AC=2;AF=1.00;AN=2;DP=7;ExcessHet=3.0103;FS=0.000;MLEAC=2;MLEAF=1.00;MQ=30.77;QD=28.06;SOR=4.174	GT:AD:DP:GQ:PL	1/1:0,7:7:21:315,21,0
3L	6002304	.	T	C	286.80	.	AC=2;AF=1.00;AN=2;DP=7;ExcessHet=3.0103;FS=0.000;MLEAC=2;MLEAF=1.00;MQ=30.77;QD=33.83;SOR=4.174	GT:AD:DP:GQ:PL	1/1:0,7:7:21:315,21,0
3L	6004410	.	T	A	866.77	.	AC=2;AF=1.00;AN=2;DP=33;ExcessHet=3.0103;FS=0.000;MLEAC=2;MLEAF=1.00;MQ=40.38;QD=26.27;SOR=1.352	GT:AD:DP:GQ:PL	1/1:0,33:33:98:895,98,0
3L	6004423	.	T	C	824.77	.	AC=2;AF=1.00;AN=2;DP=33;ExcessHet=3.0103;FS=0.000;MLEAC=2;MLEAF=1.00;MQ=40.81;QD=24.99;SOR=1.179	GT:AD:DP:GQ:PL	1/1:0,33:33:98:853,98,0
3L	6004443	.	C	A	959.77	.	AC=2;AF=1.00;AN=2;DP=35;ExcessHet=3.0103;FS=0.000;MLEAC=2;MLEAF=1.00;MQ=41.38;QD=27.42;SOR=0.749	GT:AD:DP:GQ:PL	1/1:0,35:35:99:988,105,0
3L	6004464	.	T	C	995.77	.	AC=2;AF=1.00;AN=2;DP=37;ExcessHet=3.0103;FS=0.000;MLEAC=2;MLEAF=1.00;MQ=41.53;QD=26.91;SOR=0.859	GT:AD:DP:GQ:PL	1/1:0,37:37:99:1024,111,0
3L	6004488	.	T	A	1552.77	.	AC=2;AF=1.00;AN=2;DP=37;ExcessHet=3.0103;FS=0.000;MLEAC=2;MLEAF=1.00;MQ=41.31;QD=32.90;SOR=1.547	GT:AD:DP:GQ:PL	1/1:0,36:36:99:1581,108,0
3L	6004489	.	A	C	1552.77	.	AC=2;AF=1.00;AN=2;DP=37;ExcessHet=3.0103;FS=0.000;MLEAC=2;MLEAF=1.00;MQ=41.31;QD=29.32;SOR=1.547	GT:AD:DP:GQ:PL	1/1:0,36:36:99:1581,108,0
3L	6004501	.	G	C	1150.77	.	AC=2;AF=1.00;AN=2;DP=43;ExcessHet=3.0103;FS=0.000;MLEAC=2;MLEAF=1.00;MQ=41.42;QD=26.76;SOR=1.179	GT:AD:DP:GQ:PL	1/1:0,43:43:99:1179,128,0
3L	6004561	.	A	C	1944.77	.	AC=2;AF=1.00;AN=2;DP=46;ExcessHet=3.0103;FS=0.000;MLEAC=2;MLEAF=1.00;MQ=41.60;QD=34.23;SOR=0.829	GT:AD:DP:GQ:PL	1/1:0,45:45:99:1973,135,0
3L	6004568	.	C	T	2013.77	.	AC=2;AF=1.00;AN=2;DP=47;ExcessHet=3.0103;FS=0.000;MLEAC=2;MLEAF=1.00;MQ=41.91;QD=31.18;SOR=0.780	GT:AD:DP:GQ:PL	1/1:0,46:46:99:2042,141,0
3L	6004587	.	C	T	1346.77	.	AC=2;AF=1.00;AN=2;DP=49;ExcessHet=3.0103;FS=0.000;MLEAC=2;MLEAF=1.00;MQ=41.93;QD=28.06;SOR=0.776	GT:AD:DP:GQ:PL	1/1:0,48:48:99:1375,144,0
3L	6004598	.	A	T	685.77	.	AC=1;AF=0.500;AN=2;BaseQRankSum=0.430;ClippingRankSum=0.000;DP=49;ExcessHet=3.0103;FS=4.452;MLEAC=1;MLEAF=0.500;MQ=42.45;MQRankSum=0.523;QD=14.29;ReadPosRankSum=2.218;SOR=0.698	GT:AD:DP:GQ:PL	0/1:16,32:48:99:714,0,319
3L	6004599	.	A	T	1769.77	.	AC=2;AF=1.00;AN=2;DP=49;ExcessHet=3.0103;FS=0.000;MLEAC=2;MLEAF=1.00;MQ=42.45;QD=30.89;SOR=0.693	GT:AD:DP:GQ:PL	1/1:0,48:48:99:1798,143,0
3L	6004612	.	C	T	216.77	.	AC=1;AF=0.500;AN=2;BaseQRankSum=1.182;ClippingRankSum=0.000;DP=49;ExcessHet=3.0103;FS=4.706;MLEAC=1;MLEAF=0.500;MQ=42.34;MQRankSum=-0.615;QD=4.52;ReadPosRankSum=-1.454;SOR=0.722	GT:AD:DP:GQ:PL	0/1:34,14:48:99:245,0,775
3L	6004722	.	A	C	1383.77	.	AC=2;AF=1.00;AN=2;DP=51;ExcessHet=3.0103;FS=0.000;MLEAC=2;MLEAF=1.00;MQ=43.33;QD=27.13;SOR=0.732	GT:AD:DP:GQ:PL	1/1:0,51:51:99:1412,153,0
3L	6004788	.	C	T	406.77	.	AC=1;AF=0.500;AN=2;BaseQRankSum=1.300;ClippingRankSum=0.000;DP=48;ExcessHet=3.0103;FS=0.000;MLEAC=1;MLEAF=0.500;MQ=43.88;MQRankSum=-0.211;QD=8.47;ReadPosRankSum=-1.596;SOR=0.656	GT:AD:DP:GQ:PL	0/1:28,20:48:99:435,0,602
3L	6004984	.	A	G	286.77	.	AC=1;AF=0.500;AN=2;BaseQRankSum=-1.480;ClippingRankSum=0.000;DP=41;ExcessHet=3.0103;FS=13.301;MLEAC=1;MLEAF=0.500;MQ=44.00;MQRankSum=0.000;QD=7.17;ReadPosRankSum=0.296;SOR=2.564	GT:AD:DP:GQ:PL	0/1:24,16:40:99:315,0,544
3L	6005097	.	C	A	615.77	.	AC=1;AF=0.500;AN=2;BaseQRankSum=1.088;ClippingRankSum=0.000;DP=46;ExcessHet=3.0103;FS=6.348;MLEAC=1;MLEAF=0.500;MQ=44.00;MQRankSum=0.000;QD=13.39;ReadPosRankSum=0.689;SOR=0.468	GT:AD:DP:GQ:PL	0/1:18,28:46:99:644,0,347
3L	6005153	.	T	A	205.77	.	AC=1;AF=0.500;AN=2;BaseQRankSum=-1.470;ClippingRankSum=0.000;DP=45;ExcessHet=3.0103;FS=0.000;MLEAC=1;MLEAF=0.500;MQ=44.00;MQRankSum=0.000;QD=4.57;ReadPosRankSum=0.489;SOR=0.596	GT:AD:DP:GQ:PL	0/1:32,13:45:99:234,0,774
3L	6005235	.	A	T	90.77	.	AC=1;AF=0.500;AN=2;BaseQRankSum=1.826;ClippingRankSum=0.000;DP=48;ExcessHet=3.0103;FS=5.736;MLEAC=1;MLEAF=0.500;MQ=44.00;MQRankSum=0.000;QD=1.89;ReadPosRankSum=-0.899;SOR=1.271	GT:AD:DP:GQ:PL	0/1:39,9:48:99:119,0,956
3L	6005272	.	G	A	976.77	.	AC=1;AF=0.500;AN=2;BaseQRankSum=-0.397;ClippingRankSum=0.000;DP=50;ExcessHet=3.0103;FS=5.640;MLEAC=1;MLEAF=0.500;MQ=44.00;MQRankSum=0.000;QD=19.54;ReadPosRankSum=0.997;SOR=1.430	GT:AD:DP:GQ:PL	0/1:9,41:50:99:1005,0,240
3L	6005292	.	G	T	56.77	.	AC=1;AF=0.500;AN=2;BaseQRankSum=-0.534;ClippingRankSum=0.000;DP=48;ExcessHet=3.0103;FS=3.841;MLEAC=1;MLEAF=0.500;MQ=44.00;MQRankSum=0.000;QD=1.18;ReadPosRankSum=0.088;SOR=0.183	GT:AD:DP:GQ:PL	0/1:40,8:48:85:85,0,1566
3L	6005484	.	C	G	985.77	.	AC=1;AF=0.500;AN=2;BaseQRankSum=-0.609;ClippingRankSum=0.000;DP=59;ExcessHet=3.0103;FS=0.000;MLEAC=1;MLEAF=0.500;MQ=43.93;MQRankSum=-0.729;QD=16.71;ReadPosRankSum=-0.308;SOR=0.569	GT:AD:DP:GQ:PL	0/1:13,46:59:99:1014,0,186
3L	6005531	.	A	T	892.77	.	AC=1;AF=0.500;AN=2;BaseQRankSum=-2.190;ClippingRankSum=0.000;DP=56;ExcessHet=3.0103;FS=0.000;MLEAC=1;MLEAF=0.500;MQ=43.83;MQRankSum=-1.337;QD=15.94;ReadPosRankSum=0.320;SOR=0.623	GT:AD:DP:GQ:PL	0/1:17,39:56:99:921,0,325
3L	6005587	.	T	C	1271.77	.	AC=2;AF=1.00;AN=2;DP=48;ExcessHet=3.0103;FS=0.000;MLEAC=2;MLEAF=1.00;MQ=43.80;QD=26.50;SOR=1.067	GT:AD:DP:GQ:PL	1/1:0,48:48:99:1300,144,0
3L	6005639	.	G	C	1643.77	.	AC=2;AF=1.00;AN=2;BaseQRankSum=-0.695;ClippingRankSum=0.000;DP=46;ExcessHet=3.0103;FS=0.000;MLEAC=2;MLEAF=1.00;MQ=43.96;MQRankSum=0.000;QD=34.82;ReadPosRankSum=1.572;SOR=0.324	GT:AD:DP:GQ:PL	1/1:1,45:46:61:1672,61,0
3L	6005661	.	G	C	660.77	.	AC=1;AF=0.500;AN=2;BaseQRankSum=1.123;ClippingRankSum=0.000;DP=47;ExcessHet=3.0103;FS=4.301;MLEAC=1;MLEAF=0.500;MQ=43.96;MQRankSum=1.373;QD=14.06;ReadPosRankSum=-0.598;SOR=0.780	GT:AD:DP:GQ:PL	0/1:17,30:47:99:689,0,603
3L	6005686	.	C	T	285.77	.	AC=1;AF=0.500;AN=2;BaseQRankSum=-0.606;ClippingRankSum=0.000;DP=48;ExcessHet=3.0103;FS=1.171;MLEAC=1;MLEAF=0.500;MQ=43.96;MQRankSum=-1.370;QD=5.95;ReadPosRankSum=-0.536;SOR=0.484	GT:AD:DP:GQ:PL	0/1:32,16:48:99:314,0,1172
3L	6005717	.	T	A	304.77	.	AC=1;AF=0.500;AN=2;BaseQRankSum=4.098;ClippingRankSum=0.000;DP=54;ExcessHet=3.0103;FS=2.478;MLEAC=1;MLEAF=0.500;MQ=43.93;MQRankSum=-2.078;QD=5.64;ReadPosRankSum=-0.196;SOR=1.027	GT:AD:DP:GQ:PL	0/1:37,17:54:99:333,0,917
3L	6005728	.	G	GA	1535.73	.	AC=2;AF=1.00;AN=2;BaseQRankSum=-0.286;ClippingRankSum=0.000;DP=53;ExcessHet=3.0103;FS=0.000;MLEAC=2;MLEAF=1.00;MQ=43.89;MQRankSum=-0.165;QD=29.53;ReadPosRankSum=-0.933;SOR=0.284	GT:AD:DP:GQ:PL	1/1:1,51:52:85:1573,85,0
3L	6005746	.	TCGTCGGAAAA	T	642.73	.	AC=1;AF=0.500;AN=2;BaseQRankSum=0.516;ClippingRankSum=0.000;DP=58;ExcessHet=3.0103;FS=3.941;MLEAC=1;MLEAF=0.500;MQ=43.86;MQRankSum=-2.925;QD=11.08;ReadPosRankSum=-1.278;SOR=0.871	GT:AD:DP:GQ:PL	0/1:39,19:58:99:680,0,1657
3L	6005763	.	T	G	787.77	.	AC=1;AF=0.500;AN=2;BaseQRankSum=-1.047;ClippingRankSum=0.000;DP=56;ExcessHet=3.0103;FS=3.898;MLEAC=1;MLEAF=0.500;MQ=43.86;MQRankSum=2.779;QD=14.07;ReadPosRankSum=0.937;SOR=0.950	GT:AD:DP:GQ:PL	0/1:20,36:56:99:816,0,766
3L	6005810	.	G	C	1379.77	.	AC=1;AF=0.500;AN=2;BaseQRankSum=2.011;ClippingRankSum=0.000;DP=50;ExcessHet=3.0103;FS=7.031;MLEAC=1;MLEAF=0.500;MQ=43.84;MQRankSum=3.333;QD=27.60;ReadPosRankSum=-1.027;SOR=1.459	GT:AD:DP:GQ:PL	0/1:14,36:50:99:1408,0,462
3L	6005812	.	A	C	2275.77	.	AC=2;AF=1.00;AN=2;DP=50;ExcessHet=3.0103;FS=0.000;MLEAC=2;MLEAF=1.00;MQ=43.84;QD=28.38;SOR=1.157	GT:AD:DP:GQ:PL	1/1:0,50:50:99:2304,157,0
3L	6005819	.	CT	C	444.73	.	AC=1;AF=0.500;AN=2;BaseQRankSum=-0.061;ClippingRankSum=0.000;DP=50;ExcessHet=3.0103;FS=6.800;MLEAC=1;MLEAF=0.500;MQ=43.84;MQRankSum=-3.043;QD=8.89;ReadPosRankSum=0.281;SOR=0.871	GT:AD:DP:GQ:PL	0/1:35,15:50:99:482,0,1397
3L	6005846	.	C	T	489.77	.	AC=1;AF=0.500;AN=2;BaseQRankSum=0.790;ClippingRankSum=0.000;DP=54;ExcessHet=3.0103;FS=4.406;MLEAC=1;MLEAF=0.500;MQ=43.82;MQRankSum=-3.565;QD=9.07;ReadPosRankSum=-1.725;SOR=0.255	GT:AD:DP:GQ:PL	0/1:38,16:54:99:518,0,1483
3L	6005852	.	C	T	475.77	.	AC=1;AF=0.500;AN=2;BaseQRankSum=2.728;ClippingRankSum=0.000;DP=49;ExcessHet=3.0103;FS=7.142;MLEAC=1;MLEAF=0.500;MQ=43.84;MQRankSum=-3.198;QD=9.91;ReadPosRankSum=-1.945;SOR=0.643	GT:AD:DP:GQ:PL	0/1:34,14:48:99:504,0,1402
3L	6005885	.	G	C	324.77	.	AC=1;AF=0.500;AN=2;BaseQRankSum=-1.088;ClippingRankSum=0.000;DP=57;ExcessHet=3.0103;FS=2.405;MLEAC=1;MLEAF=0.500;MQ=43.86;MQRankSum=-2.888;QD=5.70;ReadPosRankSum=-0.725;SOR=0.563	GT:AD:DP:GQ:PL	0/1:38,19:57:99:353,0,891
3L	6005911	.	C	T	1618.77	.	AC=2;AF=1.00;AN=2;DP=58;ExcessHet=3.0103;FS=0.000;MLEAC=2;MLEAF=1.00;MQ=43.80;QD=27.91;SOR=0.693	GT:AD:DP:GQ:PL	1/1:0,58:58:99:1647,174,0
3L	6005972	.	T	A	1715.77	.	AC=2;AF=1.00;AN=2;BaseQRankSum=-0.083;ClippingRankSum=0.000;DP=67;ExcessHet=3.0103;FS=0.000;MLEAC=2;MLEAF=1.00;MQ=43.72;MQRankSum=-0.190;QD=26.00;ReadPosRankSum=0.483;SOR=0.262	GT:AD:DP:GQ:PL	1/1:1,65:66:99:1744,170,0
3L	6005983	.	C	T	302.77	.	AC=1;AF=0.500;AN=2;BaseQRankSum=0.573;ClippingRankSum=0.000;DP=63;ExcessHet=3.0103;FS=0.000;MLEAC=1;MLEAF=0.500;MQ=43.70;MQRankSum=-1.901;QD=4.88;ReadPosRankSum=-0.147;SOR=0.573	GT:AD:DP:GQ:PL	0/1:43,19:62:99:331,0,984
3L	6006115	.	A	G	610.77	.	AC=1;AF=0.500;AN=2;BaseQRankSum=-2.016;ClippingRankSum=0.000;DP=56;ExcessHet=3.0103;FS=1.134;MLEAC=1;MLEAF=0.500;MQ=44.00;MQRankSum=0.000;QD=10.91;ReadPosRankSum=1.176;SOR=0.430	GT:AD:DP:GQ:PL	0/1:38,18:56:99:639,0,2131
3L	6006123	.	A	C	612.77	.	AC=1;AF=0.500;AN=2;BaseQRankSum=-0.661;ClippingRankSum=0.000;DP=54;ExcessHet=3.0103;FS=2.581;MLEAC=1;MLEAF=0.500;MQ=44.00;MQRankSum=0.000;QD=11.35;ReadPosRankSum=0.078;SOR=0.339	GT:AD:DP:GQ:PL	0/1:36,18:54:99:641,0,2141
3L	6006134	.	T	C	612.77	.	AC=1;AF=0.500;AN=2;BaseQRankSum=-3.364;ClippingRankSum=0.000;DP=56;ExcessHet=3.0103;FS=4.163;MLEAC=1;MLEAF=0.500;MQ=44.00;MQRankSum=0.000;QD=10.94;ReadPosRankSum=0.279;SOR=0.297	GT:AD:DP:GQ:PL	0/1:38,18:56:99:641,0,2141
3L	6006184	.	A	C	273.77	.	AC=1;AF=0.500;AN=2;BaseQRankSum=-2.851;ClippingRankSum=0.000;DP=49;ExcessHet=3.0103;FS=0.000;MLEAC=1;MLEAF=0.500;MQ=44.00;MQRankSum=0.000;QD=5.59;ReadPosRankSum=0.297;SOR=0.754	GT:AD:DP:GQ:PL	0/1:32,17:49:99:302,0,777
3L	6006408	.	G	T	623.77	.	AC=1;AF=0.500;AN=2;BaseQRankSum=-1.642;ClippingRankSum=0.000;DP=48;ExcessHet=3.0103;FS=2.555;MLEAC=1;MLEAF=0.500;MQ=44.00;MQRankSum=0.000;QD=13.00;ReadPosRankSum=1.633;SOR=0.358	GT:AD:DP:GQ:PL	0/1:19,29:48:99:652,0,396
3L	6006953	.	G	A	1633.77	.	AC=1;AF=0.500;AN=2;BaseQRankSum=1.773;ClippingRankSum=0.000;DP=56;ExcessHet=3.0103;FS=0.000;MLEAC=1;MLEAF=0.500;MQ=43.90;MQRankSum=-0.945;QD=29.17;ReadPosRankSum=-1.371;SOR=0.787	GT:AD:DP:GQ:PL	0/1:13,43:56:99:1662,0,1790
3L	6006967	.	T	TC	1766.73	.	AC=1;AF=0.500;AN=2;BaseQRankSum=0.688;ClippingRankSum=0.000;DP=58;ExcessHet=3.0103;FS=1.176;MLEAC=1;MLEAF=0.500;MQ=43.90;MQRankSum=-1.018;QD=30.46;ReadPosRankSum=-0.506;SOR=1.022	GT:AD:DP:GQ:PL	0/1:15,43:58:99:1804,0,2005
3L	6006968	.	A	ATGTTGACAAG	1765.73	.	AC=1;AF=0.500;AN=2;BaseQRankSum=1.126;ClippingRankSum=0.000;DP=58;ExcessHet=3.0103;FS=1.165;MLEAC=1;MLEAF=0.500;MQ=43.90;MQRankSum=-1.031;QD=30.98;ReadPosRankSum=-0.444;SOR=0.974	GT:AD:DP:GQ:PL	0/1:15,42:57:99:1803,0,2006
3L	6007277	.	G	GTC	2251.73	.	AC=2;AF=1.00;AN=2;DP=58;ExcessHet=3.0103;FS=0.000;MLEAC=2;MLEAF=1.00;MQ=43.90;QD=32.61;SOR=0.884	GT:AD:DP:GQ:PL	1/1:0,55:55:99:2289,171,0
3L	6007297	.	C	T	1564.77	.	AC=2;AF=1.00;AN=2;DP=56;ExcessHet=3.0103;FS=0.000;MLEAC=2;MLEAF=1.00;MQ=43.90;QD=27.94;SOR=1.009	GT:AD:DP:GQ:PL	1/1:0,56:56:99:1593,168,0
3L	6007361	.	C	A	1724.77	.	AC=2;AF=1.00;AN=2;DP=63;ExcessHet=3.0103;FS=0.000;MLEAC=2;MLEAF=1.00;MQ=43.91;QD=27.38;SOR=1.366	GT:AD:DP:GQ:PL	1/1:0,63:63:99:1753,189,0
3L	6007407	.	T	C	2861.77	.	AC=2;AF=1.00;AN=2;DP=66;ExcessHet=3.0103;FS=0.000;MLEAC=2;MLEAF=1.00;MQ=43.97;QD=30.62;SOR=1.284	GT:AD:DP:GQ:PL	1/1:0,66:66:99:2890,198,0
3L	6007408	.	C	T	2861.77	.	AC=2;AF=1.00;AN=2;DP=64;ExcessHet=3.0103;FS=0.000;MLEAC=2;MLEAF=1.00;MQ=43.97;QD=26.41;SOR=1.306	GT:AD:DP:GQ:PL	1/1:0,64:64:99:2890,198,0
3L	6007422	.	C	G	2815.77	.	AC=2;AF=1.00;AN=2;DP=65;ExcessHet=3.0103;FS=0.000;MLEAC=2;MLEAF=1.00;MQ=43.94;QD=31.95;SOR=1.249	GT:AD:DP:GQ:PL	1/1:0,65:65:99:2844,199,0
3L	6007423	.	T	C	2815.77	.	AC=2;AF=1.00;AN=2;DP=65;ExcessHet=3.0103;FS=0.000;MLEAC=2;MLEAF=1.00;MQ=43.94;QD=31.69;SOR=1.249	GT:AD:DP:GQ:PL	1/1:0,65:65:99:2844,199,0
3L	6007529	.	A	C	1385.77	.	AC=2;AF=1.00;AN=2;DP=55;ExcessHet=3.0103;FS=0.000;MLEAC=2;MLEAF=1.00;MQ=43.96;QD=25.66;SOR=0.846	GT:AD:DP:GQ:PL	1/1:0,54:54:99:1414,161,0
3L	6007650	.	A	C	916.77	.	AC=2;AF=1.00;AN=2;DP=36;ExcessHet=3.0103;FS=0.000;MLEAC=2;MLEAF=1.00;MQ=44.00;QD=25.47;SOR=1.547	GT:AD:DP:GQ:PL	1/1:0,36:36:99:945,107,0
3L	6008054	.	T	A	937.77	.	AC=1;AF=0.500;AN=2;BaseQRankSum=1.115;ClippingRankSum=0.000;DP=60;ExcessHet=3.0103;FS=4.136;MLEAC=1;MLEAF=0.500;MQ=43.97;MQRankSum=-0.599;QD=15.89;ReadPosRankSum=0.461;SOR=1.204	GT:AD:DP:GQ:PL	0/1:17,42:59:99:966,0,294
3L	6008506	.	T	G	1032.77	.	AC=2;AF=1.00;AN=2;DP=39;ExcessHet=3.0103;FS=0.000;MLEAC=2;MLEAF=1.00;MQ=43.88;QD=26.48;SOR=0.968	GT:AD:DP:GQ:PL	1/1:0,39:39:99:1061,117,0
3L	6008563	.	C	A	1041.77	.	AC=2;AF=1.00;AN=2;DP=37;ExcessHet=3.0103;FS=0.000;MLEAC=2;MLEAF=1.00;MQ=43.87;QD=28.16;SOR=0.984	GT:AD:DP:GQ:PL	1/1:0,37:37:99:1070,111,0
3L	6008751	.	CT	C	40.73	.	AC=1;AF=0.500;AN=2;BaseQRankSum=-1.334;ClippingRankSum=0.000;DP=23;ExcessHet=3.0103;FS=5.528;MLEAC=1;MLEAF=0.500;MQ=43.66;MQRankSum=0.862;QD=2.40;ReadPosRankSum=1.564;SOR=0.086	GT:AD:DP:GQ:PL	0/1:11,6:17:78:78,0,160
3L	6008752	.	T	C	131.77	.	AC=1;AF=0.500;AN=2;BaseQRankSum=0.608;ClippingRankSum=0.000;DP=23;ExcessHet=3.0103;FS=5.528;MLEAC=1;MLEAF=0.500;MQ=43.66;MQRankSum=-0.615;QD=7.75;ReadPosRankSum=-1.514;SOR=2.494	GT:AD:DP:GQ:PL	0/1:6,11:17:78:160,0,78
3L	6008807	.	CCT	C	832.73	.	AC=2;AF=1.00;AN=2;DP=21;ExcessHet=3.0103;FS=0.000;MLEAC=2;MLEAF=1.00;MQ=43.86;QD=30.85;SOR=0.990	GT:AD:DP:GQ:PL	1/1:0,21:21:63:870,63,0
3L	6008821	.	C	A	186.77	.	AC=1;AF=0.500;AN=2;BaseQRankSum=0.172;ClippingRankSum=0.000;DP=23;ExcessHet=3.0103;FS=0.000;MLEAC=1;MLEAF=0.500;MQ=43.87;MQRankSum=-1.052;QD=8.12;ReadPosRankSum=-0.590;SOR=0.917	GT:AD:DP:GQ:PL	0/1:13,10:23:99:215,0,500
3L	6008845	.	C	T	335.77	.	AC=1;AF=0.500;AN=2;BaseQRankSum=2.555;ClippingRankSum=0.000;DP=26;ExcessHet=3.0103;FS=1.598;MLEAC=1;MLEAF=0.500;MQ=44.00;MQRankSum=0.000;QD=12.91;ReadPosRankSum=0.441;SOR=1.021	GT:AD:DP:GQ:PL	0/1:11,15:26:99:364,0,377
3L	6008869	.	C	CTGAT	457.73	.	AC=1;AF=0.500;AN=2;BaseQRankSum=-0.531;ClippingRankSum=0.000;DP=31;ExcessHet=3.0103;FS=3.372;MLEAC=1;MLEAF=0.500;MQ=44.00;MQRankSum=0.000;QD=16.35;ReadPosRankSum=0.259;SOR=1.215	GT:AD:DP:GQ:PL	0/1:17,11:28:99:495,0,675
3L	6008949	.	C	T	616.77	.	AC=1;AF=0.500;AN=2;BaseQRankSum=2.148;ClippingRankSum=0.000;DP=40;ExcessHet=3.0103;FS=1.366;MLEAC=1;MLEAF=0.500;MQ=44.00;MQRankSum=0.000;QD=15.42;ReadPosRankSum=0.116;SOR=0.407	GT:AD:DP:GQ:PL	0/1:13,27:40:99:645,0,230
3L	6009298	.	C	A	757.77	.	AC=1;AF=0.500;AN=2;BaseQRankSum=0.247;ClippingRankSum=0.000;DP=52;ExcessHet=3.0103;FS=1.188;MLEAC=1;MLEAF=0.500;MQ=44.00;MQRankSum=0.000;QD=14.57;ReadPosRankSum=0.465;SOR=1.031	GT:AD:DP:GQ:PL	0/1:17,35:52:99:786,0,301
3L	6009446	.	C	T	1711.77	.	AC=2;AF=1.00;AN=2;DP=63;ExcessHet=3.0103;FS=0.000;MLEAC=2;MLEAF=1.00;MQ=43.94;QD=27.17;SOR=1.010	GT:AD:DP:GQ:PL	1/1:0,63:63:99:1740,189,0
3L	6009484	.	T	C	937.77	.	AC=1;AF=0.500;AN=2;BaseQRankSum=0.462;ClippingRankSum=0.000;DP=62;ExcessHet=3.0103;FS=0.000;MLEAC=1;MLEAF=0.500;MQ=43.94;MQRankSum=-0.887;QD=15.13;ReadPosRankSum=-1.398;SOR=0.586	GT:AD:DP:GQ:PL	0/1:18,44:62:99:966,0,287
3L	6010357	.	C	T	1707.77	.	AC=2;AF=1.00;AN=2;DP=65;ExcessHet=3.0103;FS=0.000;MLEAC=2;MLEAF=1.00;MQ=43.71;QD=26.27;SOR=1.078	GT:AD:DP:GQ:PL	1/1:0,65:65:99:1736,194,0
3L	6010437	.	G	T	870.77	.	AC=1;AF=0.500;AN=2;BaseQRankSum=1.296;ClippingRankSum=0.000;DP=61;ExcessHet=3.0103;FS=1.026;MLEAC=1;MLEAF=0.500;MQ=43.97;MQRankSum=1.366;QD=14.27;ReadPosRankSum=0.691;SOR=0.968	GT:AD:DP:GQ:PL	0/1:22,39:61:99:899,0,437
3L	6010599	.	TTACAA	T	2698.73	.	AC=2;AF=1.00;AN=2;DP=63;ExcessHet=3.0103;FS=0.000;MLEAC=2;MLEAF=1.00;MQ=44.00;QD=26.46;SOR=0.976	GT:AD:DP:GQ:PL	1/1:0,62:62:99:2736,187,0
3L	6010627	.	G	A	1807.77	.	AC=2;AF=1.00;AN=2;DP=65;ExcessHet=3.0103;FS=0.000;MLEAC=2;MLEAF=1.00;MQ=44.00;QD=27.81;SOR=1.162	GT:AD:DP:GQ:PL	1/1:0,65:65:99:1836,195,0
3L	6010927	.	G	A	1877.77	.	AC=2;AF=1.00;AN=2;DP=67;ExcessHet=3.0103;FS=0.000;MLEAC=2;MLEAF=1.00;MQ=44.00;QD=28.03;SOR=0.784	GT:AD:DP:GQ:PL	1/1:0,67:67:99:1906,201,0
3L	6011132	.	A	G	774.77	.	AC=1;AF=0.500;AN=2;BaseQRankSum=-1.297;ClippingRankSum=0.000;DP=58;ExcessHet=3.0103;FS=1.060;MLEAC=1;MLEAF=0.500;MQ=44.00;MQRankSum=0.000;QD=13.36;ReadPosRankSum=0.094;SOR=0.922	GT:AD:DP:GQ:PL	0/1:21,37:58:99:803,0,406
3L	6011173	.	T	C	950.77	.	AC=1;AF=0.500;AN=2;BaseQRankSum=-3.310;ClippingRankSum=0.000;DP=62;ExcessHet=3.0103;FS=1.141;MLEAC=1;MLEAF=0.500;MQ=43.97;MQRankSum=0.000;QD=15.59;ReadPosRankSum=-1.507;SOR=1.022	GT:AD:DP:GQ:PL	0/1:18,43:61:99:979,0,336
3L	6011333	.	A	G	2018.77	.	AC=2;AF=1.00;AN=2;DP=48;ExcessHet=3.0103;FS=0.000;MLEAC=2;MLEAF=1.00;MQ=43.92;QD=25.07;SOR=1.085	GT:AD:DP:GQ:PL	1/1:0,46:46:99:2047,138,0
3L	6011334	.	G	A	2018.77	.	AC=2;AF=1.00;AN=2;DP=47;ExcessHet=3.0103;FS=0.000;MLEAC=2;MLEAF=1.00;MQ=43.92;QD=30.72;SOR=1.038	GT:AD:DP:GQ:PL	1/1:0,45:45:99:2047,138,0
3L	6011406	.	A	G	325.77	.	AC=1;AF=0.500;AN=2;BaseQRankSum=-1.636;ClippingRankSum=0.000;DP=52;ExcessHet=3.0103;FS=1.111;MLEAC=1;MLEAF=0.500;MQ=44.00;MQRankSum=0.000;QD=6.39;ReadPosRankSum=-0.174;SOR=0.520	GT:AD:DP:GQ:PL	0/1:32,19:51:99:354,0,754
3L	6011507	.	G	T	333.77	.	AC=1;AF=0.500;AN=2;BaseQRankSum=1.601;ClippingRankSum=0.000;DP=49;ExcessHet=3.0103;FS=25.051;MLEAC=1;MLEAF=0.500;MQ=44.00;MQRankSum=0.000;QD=6.81;ReadPosRankSum=-0.135;SOR=2.799	GT:AD:DP:GQ:PL	0/1:31,18:49:99:362,0,700
3L	6011558	.	CAT	C	1564.73	.	AC=2;AF=1.00;AN=2;DP=45;ExcessHet=3.0103;FS=0.000;MLEAC=2;MLEAF=1.00;MQ=44.00;QD=29.74;SOR=0.883	GT:AD:DP:GQ:PL	1/1:0,44:44:99:1602,132,0
3L	6011565	.	A	G	363.77	.	AC=1;AF=0.500;AN=2;BaseQRankSum=-0.438;ClippingRankSum=0.000;DP=45;ExcessHet=3.0103;FS=18.589;MLEAC=1;MLEAF=0.500;MQ=44.00;MQRankSum=0.000;QD=8.27;ReadPosRankSum=-0.061;SOR=1.430	GT:AD:DP:GQ:PL	0/1:25,19:44:99:392,0,544
3L	6011704	.	G	A	106.77	.	AC=1;AF=0.500;AN=2;BaseQRankSum=0.229;ClippingRankSum=0.000;DP=50;ExcessHet=3.0103;FS=1.427;MLEAC=1;MLEAF=0.500;MQ=44.00;MQRankSum=0.000;QD=2.18;ReadPosRankSum=1.102;SOR=0.343	GT:AD:DP:GQ:PL	0/1:39,10:49:99:135,0,950
3L	6011793	.	T	A	107.77	.	AC=1;AF=0.500;AN=2;BaseQRankSum=0.416;ClippingRankSum=0.000;DP=51;ExcessHet=3.0103;FS=8.036;MLEAC=1;MLEAF=0.500;MQ=44.00;MQRankSum=0.000;QD=2.20;ReadPosRankSum=-0.696;SOR=1.504	GT:AD:DP:GQ:PL	0/1:39,10:49:99:136,0,961
3L	6011827	.	T	A	873.77	.	AC=1;AF=0.500;AN=2;BaseQRankSum=-0.237;ClippingRankSum=0.000;DP=55;ExcessHet=3.0103;FS=1.156;MLEAC=1;MLEAF=0.500;MQ=44.00;MQRankSum=0.000;QD=16.18;ReadPosRankSum=1.592;SOR=0.621	GT:AD:DP:GQ:PL	0/1:16,38:54:99:902,0,274
3L	6011888	.	G	A	818.77	.	AC=1;AF=0.500;AN=2;BaseQRankSum=1.105;ClippingRankSum=0.000;DP=59;ExcessHet=3.0103;FS=9.880;MLEAC=1;MLEAF=0.500;MQ=43.93;MQRankSum=-0.996;QD=13.88;ReadPosRankSum=-0.529;SOR=0.444	GT:AD:DP:GQ:PL	0/1:20,39:59:99:847,0,348
3L	6011922	.	C	T	1017.77	.	AC=1;AF=0.500;AN=2;BaseQRankSum=2.974;ClippingRankSum=0.000;DP=71;ExcessHet=3.0103;FS=10.695;MLEAC=1;MLEAF=0.500;MQ=43.94;MQRankSum=-1.062;QD=14.33;ReadPosRankSum=-0.113;SOR=0.416	GT:AD:DP:GQ:PL	0/1:26,45:71:99:1046,0,468
3L	6011959	.	T	C	876.77	.	AC=1;AF=0.500;AN=2;BaseQRankSum=-1.651;ClippingRankSum=0.000;DP=71;ExcessHet=3.0103;FS=6.412;MLEAC=1;MLEAF=0.500;MQ=43.97;MQRankSum=-0.827;QD=12.35;ReadPosRankSum=0.786;SOR=0.520	GT:AD:DP:GQ:PL	0/1:30,41:71:99:905,0,619
3L	6011982	.	T	C	848.77	.	AC=1;AF=0.500;AN=2;BaseQRankSum=-0.613;ClippingRankSum=0.000;DP=63;ExcessHet=3.0103;FS=11.513;MLEAC=1;MLEAF=0.500;MQ=44.00;MQRankSum=0.000;QD=13.47;ReadPosRankSum=-0.563;SOR=0.336	GT:AD:DP:GQ:PL	0/1:25,38:63:99:877,0,513
3L	6011995	.	ATGTT	A	1266.73	.	AC=1;AF=0.500;AN=2;BaseQRankSum=0.978;ClippingRankSum=0.000;DP=58;ExcessHet=3.0103;FS=7.460;MLEAC=1;MLEAF=0.500;MQ=44.00;MQRankSum=0.000;QD=22.62;ReadPosRankSum=-0.233;SOR=0.546	GT:AD:DP:GQ:PL	0/1:23,33:56:99:1304,0,853
3L	6012250	.	G	A	1446.77	.	AC=2;AF=1.00;AN=2;DP=52;ExcessHet=3.0103;FS=0.000;MLEAC=2;MLEAF=1.00;MQ=43.96;QD=27.82;SOR=1.036	GT:AD:DP:GQ:PL	1/1:0,52:52:99:1475,156,0
3L	6012413	.	A	G	1861.77	.	AC=2;AF=1.00;AN=2;DP=42;ExcessHet=3.0103;FS=0.000;MLEAC=2;MLEAF=1.00;MQ=44.00;QD=28.50;SOR=1.005	GT:AD:DP:GQ:PL	1/1:0,42:42:99:1890,126,0
3L	6012414	.	A	G	1861.77	.	AC=2;AF=1.00;AN=2;DP=42;ExcessHet=3.0103;FS=0.000;MLEAC=2;MLEAF=1.00;MQ=44.00;QD=30.62;SOR=1.005	GT:AD:DP:GQ:PL	1/1:0,42:42:99:1890,126,0
3L	6012418	.	T	G	1861.77	.	AC=2;AF=1.00;AN=2;DP=42;ExcessHet=3.0103;FS=0.000;MLEAC=2;MLEAF=1.00;MQ=44.00;QD=34.10;SOR=1.127	GT:AD:DP:GQ:PL	1/1:0,42:42:99:1890,126,0
3L	6012419	.	C	T	1861.77	.	AC=2;AF=1.00;AN=2;DP=42;ExcessHet=3.0103;FS=0.000;MLEAC=2;MLEAF=1.00;MQ=44.00;QD=30.10;SOR=1.127	GT:AD:DP:GQ:PL	1/1:0,42:42:99:1890,126,0
3L	6012657	.	A	T	643.77	.	AC=2;AF=1.00;AN=2;DP=25;ExcessHet=3.0103;FS=0.000;MLEAC=2;MLEAF=1.00;MQ=44.00;QD=25.75;SOR=0.770	GT:AD:DP:GQ:PL	1/1:0,25:25:74:672,74,0
3L	6012711	.	A	G	681.77	.	AC=2;AF=1.00;AN=2;DP=25;ExcessHet=3.0103;FS=0.000;MLEAC=2;MLEAF=1.00;MQ=44.00;QD=27.27;SOR=1.136	GT:AD:DP:GQ:PL	1/1:0,25:25:75:710,75,0
3L	6012779	.	A	AGCCG	1355.73	.	AC=2;AF=1.00;AN=2;DP=30;ExcessHet=3.0103;FS=0.000;MLEAC=2;MLEAF=1.00;MQ=43.90;QD=28.48;SOR=0.826	GT:AD:DP:GQ:PL	1/1:0,30:30:93:1393,93,0
3L	6013066	.	A	G	856.77	.	AC=2;AF=1.00;AN=2;DP=32;ExcessHet=3.0103;FS=0.000;MLEAC=2;MLEAF=1.00;MQ=44.00;QD=26.77;SOR=0.818	GT:AD:DP:GQ:PL	1/1:0,32:32:96:885,96,0
3L	6013229	.	A	G	788.77	.	AC=1;AF=0.500;AN=2;BaseQRankSum=0.341;ClippingRankSum=0.000;DP=41;ExcessHet=3.0103;FS=1.435;MLEAC=1;MLEAF=0.500;MQ=44.00;MQRankSum=0.000;QD=19.24;ReadPosRankSum=-1.661;SOR=0.673	GT:AD:DP:GQ:PL	0/1:9,32:41:99:817,0,131
3L	6013365	.	G	A	1376.77	.	AC=1;AF=0.500;AN=2;BaseQRankSum=-1.183;ClippingRankSum=0.000;DP=48;ExcessHet=3.0103;FS=4.706;MLEAC=1;MLEAF=0.500;MQ=44.00;MQRankSum=0.000;QD=28.68;ReadPosRankSum=-1.744;SOR=1.123	GT:AD:DP:GQ:PL	0/1:14,34:48:99:1405,0,547
3L	6013370	.	T	A	1315.77	.	AC=1;AF=0.500;AN=2;BaseQRankSum=1.527;ClippingRankSum=0.000;DP=48;ExcessHet=3.0103;FS=6.860;MLEAC=1;MLEAF=0.500;MQ=44.00;MQRankSum=0.000;QD=27.41;ReadPosRankSum=-2.146;SOR=1.318	GT:AD:DP:GQ:PL	0/1:14,34:48:99:1344,0,553
3L	6013423	.	G	A	937.77	.	AC=1;AF=0.500;AN=2;BaseQRankSum=2.182;ClippingRankSum=0.000;DP=56;ExcessHet=3.0103;FS=2.721;MLEAC=1;MLEAF=0.500;MQ=44.00;MQRankSum=0.000;QD=16.75;ReadPosRankSum=0.353;SOR=1.323	GT:AD:DP:GQ:PL	0/1:15,41:56:99:966,0,195
3L	6013551	.	G	A	1664.77	.	AC=2;AF=1.00;AN=2;BaseQRankSum=-0.610;ClippingRankSum=0.000;DP=63;ExcessHet=3.0103;FS=0.000;MLEAC=2;MLEAF=1.00;MQ=44.00;MQRankSum=0.000;QD=26.42;ReadPosRankSum=1.834;SOR=0.223	GT:AD:DP:GQ:PL	1/1:1,62:63:99:1693,160,0
3L	6013822	.	A	G	409.77	.	AC=1;AF=0.500;AN=2;BaseQRankSum=-1.806;ClippingRankSum=0.000;DP=64;ExcessHet=3.0103;FS=0.000;MLEAC=1;MLEAF=0.500;MQ=43.97;MQRankSum=0.807;QD=6.40;ReadPosRankSum=-0.439;SOR=0.716	GT:AD:DP:GQ:PL	0/1:40,24:64:99:438,0,892
3L	6013965	.	C	CAA	283.73	.	AC=1;AF=0.500;AN=2;BaseQRankSum=-2.422;ClippingRankSum=0.000;DP=55;ExcessHet=3.0103;FS=0.000;MLEAC=1;MLEAF=0.500;MQ=44.00;MQRankSum=0.000;QD=5.16;ReadPosRankSum=-0.567;SOR=0.712	GT:AD:DP:GQ:PL	0/1:40,15:55:99:321,0,1069
3L	6014052	.	G	A	211.77	.	AC=1;AF=0.500;AN=2;BaseQRankSum=-0.030;ClippingRankSum=0.000;DP=46;ExcessHet=3.0103;FS=0.000;MLEAC=1;MLEAF=0.500;MQ=44.00;MQRankSum=0.000;QD=4.60;ReadPosRankSum=0.826;SOR=0.919	GT:AD:DP:GQ:PL	0/1:38,8:46:99:240,0,1699
3L	6014075	.	GCGA	G	220.73	.	AC=1;AF=0.500;AN=2;BaseQRankSum=-0.802;ClippingRankSum=0.000;DP=47;ExcessHet=3.0103;FS=8.409;MLEAC=1;MLEAF=0.500;MQ=44.00;MQRankSum=0.000;QD=4.70;ReadPosRankSum=0.446;SOR=2.071	GT:AD:DP:GQ:PL	0/1:38,9:47:99:258,0,1893
3L	6014080	.	GGGCGGTCGAAAAGGACCA	G	216.73	.	AC=1;AF=0.500;AN=2;BaseQRankSum=-1.283;ClippingRankSum=0.000;DP=50;ExcessHet=3.0103;FS=8.485;MLEAC=1;MLEAF=0.500;MQ=44.00;MQRankSum=0.000;QD=4.33;SOR=2.063	GT:AD:DP:GQ:PL	0/1:41,9:50:99:254,0,1946
3L	6015335	.	GAA	G	297.73	.	AC=1;AF=0.500;AN=2;BaseQRankSum=0.103;ClippingRankSum=0.000;DP=52;ExcessHet=3.0103;FS=0.000;MLEAC=1;MLEAF=0.500;MQ=44.00;MQRankSum=0.000;QD=6.20;ReadPosRankSum=0.857;SOR=0.538	GT:AD:DP:GQ:PL	0/1:33,15:48:99:335,0,951
3L	6015460	.	C	A	273.77	.	AC=1;AF=0.500;AN=2;BaseQRankSum=-1.973;ClippingRankSum=0.000;DP=57;ExcessHet=3.0103;FS=5.973;MLEAC=1;MLEAF=0.500;MQ=44.00;MQRankSum=0.000;QD=4.89;ReadPosRankSum=-0.822;SOR=1.451	GT:AD:DP:GQ:PL	0/1:38,18:56:99:302,0,873
3L	6015575	.	T	G	520.77	.	AC=1;AF=0.500;AN=2;BaseQRankSum=-1.176;ClippingRankSum=0.000;DP=58;ExcessHet=3.0103;FS=0.000;MLEAC=1;MLEAF=0.500;MQ=43.93;MQRankSum=-2.162;QD=9.14;ReadPosRankSum=1.008;SOR=0.551	GT:AD:DP:GQ:PL	0/1:40,17:57:99:549,0,1882
3L	6015577	.	G	T	520.77	.	AC=1;AF=0.500;AN=2;BaseQRankSum=0.028;ClippingRankSum=0.000;DP=57;ExcessHet=3.0103;FS=1.173;MLEAC=1;MLEAF=0.500;MQ=43.93;MQRankSum=-2.134;QD=9.30;ReadPosRankSum=1.046;SOR=0.491	GT:AD:DP:GQ:PL	0/1:39,17:56:99:549,0,1882
3L	6015592	.	A	G	281.77	.	AC=1;AF=0.500;AN=2;BaseQRankSum=-2.837;ClippingRankSum=0.000;DP=52;ExcessHet=3.0103;FS=0.000;MLEAC=1;MLEAF=0.500;MQ=43.92;MQRankSum=-1.905;QD=5.52;ReadPosRankSum=0.151;SOR=0.790	GT:AD:DP:GQ:PL	0/1:33,18:51:99:310,0,765
3L	6015603	.	C	G	268.77	.	AC=1;AF=0.500;AN=2;BaseQRankSum=0.377;ClippingRankSum=0.000;DP=50;ExcessHet=3.0103;FS=0.000;MLEAC=1;MLEAF=0.500;MQ=43.92;MQRankSum=-2.021;QD=5.49;ReadPosRankSum=0.343;SOR=0.622	GT:AD:DP:GQ:PL	0/1:33,16:49:99:297,0,743
3L	6015654	.	A	G	206.77	.	AC=1;AF=0.500;AN=2;BaseQRankSum=-2.767;ClippingRankSum=0.000;DP=45;ExcessHet=3.0103;FS=2.935;MLEAC=1;MLEAF=0.500;MQ=43.91;MQRankSum=-2.060;QD=4.70;ReadPosRankSum=-0.089;SOR=1.368	GT:AD:DP:GQ:PL	0/1:30,14:44:99:235,0,702
3L	6015685	.	T	A	453.77	.	AC=1;AF=0.500;AN=2;BaseQRankSum=0.142;ClippingRankSum=0.000;DP=46;ExcessHet=3.0103;FS=3.083;MLEAC=1;MLEAF=0.500;MQ=43.83;MQRankSum=-3.225;QD=10.08;ReadPosRankSum=-0.948;SOR=1.360	GT:AD:DP:GQ:PL	0/1:32,13:45:99:482,0,1997
3L	6015686	.	G	C	453.77	.	AC=1;AF=0.500;AN=2;BaseQRankSum=-0.796;ClippingRankSum=0.000;DP=46;ExcessHet=3.0103;FS=3.083;MLEAC=1;MLEAF=0.500;MQ=43.83;MQRankSum=-3.225;QD=10.08;ReadPosRankSum=-0.948;SOR=1.360	GT:AD:DP:GQ:PL	0/1:32,13:45:99:482,0,1997
3L	6015689	.	A	G	453.77	.	AC=1;AF=0.500;AN=2;BaseQRankSum=0.477;ClippingRankSum=0.000;DP=47;ExcessHet=3.0103;FS=1.311;MLEAC=1;MLEAF=0.500;MQ=43.83;MQRankSum=-3.105;QD=9.86;ReadPosRankSum=-1.465;SOR=1.049	GT:AD:DP:GQ:PL	0/1:32,14:46:99:482,0,1997
3L	6015752	.	A	C	400.77	.	AC=1;AF=0.500;AN=2;BaseQRankSum=-1.358;ClippingRankSum=0.000;DP=36;ExcessHet=3.0103;FS=1.370;MLEAC=1;MLEAF=0.500;MQ=43.78;MQRankSum=-2.927;QD=11.13;ReadPosRankSum=1.655;SOR=0.430	GT:AD:DP:GQ:PL	0/1:24,12:36:99:429,0,993
3L	6015753	.	G	A	400.77	.	AC=1;AF=0.500;AN=2;BaseQRankSum=-0.793;ClippingRankSum=0.000;DP=37;ExcessHet=3.0103;FS=1.392;MLEAC=1;MLEAF=0.500;MQ=43.79;MQRankSum=-2.985;QD=10.83;ReadPosRankSum=1.805;SOR=0.387	GT:AD:DP:GQ:PL	0/1:25,12:37:99:429,0,993
3L	6015780	.	G	A	219.77	.	AC=1;AF=0.500;AN=2;BaseQRankSum=2.027;ClippingRankSum=0.000;DP=39;ExcessHet=3.0103;FS=3.041;MLEAC=1;MLEAF=0.500;MQ=43.80;MQRankSum=-2.919;QD=5.64;ReadPosRankSum=1.496;SOR=0.545	GT:AD:DP:GQ:PL	0/1:26,13:39:99:248,0,592
3L	6015810	.	T	A	239.77	.	AC=1;AF=0.500;AN=2;BaseQRankSum=-1.263;ClippingRankSum=0.000;DP=38;ExcessHet=3.0103;FS=7.282;MLEAC=1;MLEAF=0.500;MQ=43.74;MQRankSum=-3.074;QD=6.31;ReadPosRankSum=-0.848;SOR=0.659	GT:AD:DP:GQ:PL	0/1:24,14:38:99:268,0,556
3L	6015857	.	T	C	372.77	.	AC=1;AF=0.500;AN=2;BaseQRankSum=-2.450;ClippingRankSum=0.000;DP=38;ExcessHet=3.0103;FS=0.000;MLEAC=1;MLEAF=0.500;MQ=43.69;MQRankSum=-2.908;QD=9.81;ReadPosRankSum=0.157;SOR=0.693	GT:AD:DP:GQ:PL	0/1:26,12:38:99:401,0,1044
3L	6015860	.	G	A	372.77	.	AC=1;AF=0.500;AN=2;BaseQRankSum=1.516;ClippingRankSum=0.000;DP=38;ExcessHet=3.0103;FS=0.000;MLEAC=1;MLEAF=0.500;MQ=43.74;MQRankSum=-2.638;QD=9.81;ReadPosRankSum=0.725;SOR=0.803	GT:AD:DP:GQ:PL	0/1:27,11:38:99:401,0,1044
3L	6015885	.	C	T	313.77	.	AC=1;AF=0.500;AN=2;BaseQRankSum=0.763;ClippingRankSum=0.000;DP=36;ExcessHet=3.0103;FS=0.000;MLEAC=1;MLEAF=0.500;MQ=43.78;MQRankSum=-2.173;QD=8.72;ReadPosRankSum=0.884;SOR=0.560	GT:AD:DP:GQ:PL	0/1:26,10:36:99:342,0,1052
3L	6015888	.	G	A	313.77	.	AC=1;AF=0.500;AN=2;BaseQRankSum=-0.984;ClippingRankSum=0.000;DP=35;ExcessHet=3.0103;FS=0.000;MLEAC=1;MLEAF=0.500;MQ=43.78;MQRankSum=-2.120;QD=8.96;ReadPosRankSum=0.787;SOR=0.622	GT:AD:DP:GQ:PL	0/1:25,10:35:99:342,0,1052
3L	6015889	.	G	T	310.77	.	AC=1;AF=0.500;AN=2;BaseQRankSum=-0.683;ClippingRankSum=0.000;DP=34;ExcessHet=3.0103;FS=0.000;MLEAC=1;MLEAF=0.500;MQ=43.77;MQRankSum=-2.272;QD=9.14;ReadPosRankSum=1.350;SOR=0.834	GT:AD:DP:GQ:PL	0/1:25,9:34:99:339,0,1094
3L	6015893	.	T	A	271.77	.	AC=1;AF=0.500;AN=2;BaseQRankSum=-1.780;ClippingRankSum=0.000;DP=34;ExcessHet=3.0103;FS=0.000;MLEAC=1;MLEAF=0.500;MQ=43.77;MQRankSum=-2.272;QD=7.99;ReadPosRankSum=1.349;SOR=0.807	GT:AD:DP:GQ:PL	0/1:25,9:34:99:300,0,1065
3L	6015900	.	G	A	277.77	.	AC=1;AF=0.500;AN=2;BaseQRankSum=0.893;ClippingRankSum=0.000;DP=32;ExcessHet=3.0103;FS=0.000;MLEAC=1;MLEAF=0.500;MQ=43.75;MQRankSum=-2.157;QD=8.68;ReadPosRankSum=1.049;SOR=0.801	GT:AD:DP:GQ:PL	0/1:23,9:32:99:306,0,981
3L	6015909	.	G	A	289.77	.	AC=1;AF=0.500;AN=2;BaseQRankSum=1.661;ClippingRankSum=0.000;DP=29;ExcessHet=3.0103;FS=0.000;MLEAC=1;MLEAF=0.500;MQ=43.80;MQRankSum=-2.635;QD=9.99;ReadPosRankSum=-0.142;SOR=0.525	GT:AD:DP:GQ:PL	0/1:20,9:29:99:318,0,792
3L	6015958	.	T	C	205.77	.	AC=1;AF=0.500;AN=2;BaseQRankSum=-3.139;ClippingRankSum=0.000;DP=26;ExcessHet=3.0103;FS=0.000;MLEAC=1;MLEAF=0.500;MQ=43.85;MQRankSum=-2.315;QD=7.91;ReadPosRankSum=0.111;SOR=0.922	GT:AD:DP:GQ:PL	0/1:19,7:26:99:234,0,805
3L	6015959	.	G	A	205.77	.	AC=1;AF=0.500;AN=2;BaseQRankSum=2.515;ClippingRankSum=0.000;DP=26;ExcessHet=3.0103;FS=0.000;MLEAC=1;MLEAF=0.500;MQ=43.85;MQRankSum=-2.315;QD=7.91;ReadPosRankSum=0.111;SOR=0.922	GT:AD:DP:GQ:PL	0/1:19,7:26:99:234,0,805
3L	6015961	.	G	A	205.77	.	AC=1;AF=0.500;AN=2;BaseQRankSum=2.051;ClippingRankSum=0.000;DP=27;ExcessHet=3.0103;FS=0.000;MLEAC=1;MLEAF=0.500;MQ=43.85;MQRankSum=-2.377;QD=7.62;ReadPosRankSum=0.790;SOR=0.836	GT:AD:DP:GQ:PL	0/1:20,7:27:99:234,0,805
3L	6016398	.	C	T	356.77	.	AC=1;AF=0.500;AN=2;BaseQRankSum=2.247;ClippingRankSum=0.000;DP=35;ExcessHet=3.0103;FS=5.153;MLEAC=1;MLEAF=0.500;MQ=43.89;MQRankSum=1.518;QD=10.19;ReadPosRankSum=1.322;SOR=0.193	GT:AD:DP:GQ:PL	0/1:17,18:35:99:385,0,614
3L	6016400	.	AGTGAATTGTCGGGAGAGTCGTTAAATTGTTTTCATTATCCTTGTAAGCCCTGCCAGCGAACCGAGCAGACTGGGGTCAGAGGTAATAGCCCAGTTTCCTCACTCCCCTCGTTCGCGTTCCTCTGCCAATTAAAACCGCAATGCAAAT	A	503.73	.	AC=1;AF=0.500;AN=2;BaseQRankSum=-1.314;ClippingRankSum=0.000;DP=48;ExcessHet=3.0103;FS=6.267;MLEAC=1;MLEAF=0.500;MQ=43.92;MQRankSum=-1.899;QD=10.49;ReadPosRankSum=-1.603;SOR=1.641	GT:AD:DP:GQ:PL	0/1:31,17:48:99:541,0,1277
3L	6016463	.	G	A	336.77	.	AC=1;AF=0.500;AN=2;BaseQRankSum=2.795;ClippingRankSum=0.000;DP=33;ExcessHet=3.0103;FS=1.423;MLEAC=1;MLEAF=0.500;MQ=43.88;MQRankSum=1.438;QD=10.21;ReadPosRankSum=4.955;SOR=0.423	GT:AD:DP:GQ:PL	0/1:17,16:33:99:365,0,586
3L	6016499	.	T	C	637.77	.	AC=1;AF=0.500;AN=2;BaseQRankSum=1.233;ClippingRankSum=0.000;DP=34;ExcessHet=3.0103;FS=5.287;MLEAC=1;MLEAF=0.500;MQ=43.88;MQRankSum=1.438;QD=19.33;ReadPosRankSum=4.956;SOR=0.193	GT:AD:DP:GQ:PL	0/1:17,16:33:99:666,0,583
3L	6016501	.	A	G	637.77	.	AC=1;AF=0.500;AN=2;BaseQRankSum=2.333;ClippingRankSum=0.000;DP=35;ExcessHet=3.0103;FS=3.176;MLEAC=1;MLEAF=0.500;MQ=43.89;MQRankSum=1.478;QD=18.76;ReadPosRankSum=5.029;SOR=0.233	GT:AD:DP:GQ:PL	0/1:17,17:34:99:666,0,583
3L	6016503	.	T	A	637.77	.	AC=1;AF=0.500;AN=2;BaseQRankSum=0.532;ClippingRankSum=0.000;DP=34;ExcessHet=3.0103;FS=3.176;MLEAC=1;MLEAF=0.500;MQ=43.88;MQRankSum=1.478;QD=18.76;ReadPosRankSum=5.030;SOR=0.233	GT:AD:DP:GQ:PL	0/1:17,17:34:99:666,0,583
3L	6016670	.	T	G	285.77	.	AC=1;AF=0.500;AN=2;BaseQRankSum=-2.988;ClippingRankSum=0.000;DP=39;ExcessHet=3.0103;FS=2.747;MLEAC=1;MLEAF=0.500;MQ=44.00;MQRankSum=0.000;QD=7.33;ReadPosRankSum=1.902;SOR=0.368	GT:AD:DP:GQ:PL	0/1:23,16:39:99:314,0,532
3L	6016813	.	G	T	1286.77	.	AC=1;AF=0.500;AN=2;BaseQRankSum=1.775;ClippingRankSum=0.000;DP=45;ExcessHet=3.0103;FS=18.267;MLEAC=1;MLEAF=0.500;MQ=43.96;MQRankSum=-0.553;QD=28.59;ReadPosRankSum=-0.103;SOR=1.593	GT:AD:DP:GQ:PL	0/1:12,33:45:99:1315,0,430
3L	6016823	.	A	T	1357.77	.	AC=1;AF=0.500;AN=2;BaseQRankSum=-0.171;ClippingRankSum=0.000;DP=47;ExcessHet=3.0103;FS=20.504;MLEAC=1;MLEAF=0.500;MQ=43.96;MQRankSum=-0.571;QD=28.89;ReadPosRankSum=0.309;SOR=1.419	GT:AD:DP:GQ:PL	0/1:13,34:47:99:1386,0,469
3L	6016841	.	G	A	1234.77	.	AC=1;AF=0.500;AN=2;BaseQRankSum=3.089;ClippingRankSum=0.000;DP=46;ExcessHet=3.0103;FS=25.049;MLEAC=1;MLEAF=0.500;MQ=43.96;MQRankSum=-0.579;QD=26.84;ReadPosRankSum=0.537;SOR=1.854	GT:AD:DP:GQ:PL	0/1:13,33:46:99:1263,0,429
3L	6016895	.	T	TG	76.73	.	AC=1;AF=0.500;AN=2;BaseQRankSum=0.343;ClippingRankSum=0.000;DP=49;ExcessHet=3.0103;FS=13.640;MLEAC=1;MLEAF=0.500;MQ=43.88;MQRankSum=-2.551;QD=1.63;ReadPosRankSum=-0.038;SOR=1.687	GT:AD:DP:GQ:PL	0/1:36,11:47:99:114,0,687
3L	6017192	.	G	A	171.77	.	AC=1;AF=0.500;AN=2;BaseQRankSum=-0.234;ClippingRankSum=0.000;DP=56;ExcessHet=3.0103;FS=6.833;MLEAC=1;MLEAF=0.500;MQ=43.91;MQRankSum=0.835;QD=3.18;ReadPosRankSum=-1.025;SOR=1.559	GT:AD:DP:GQ:PL	0/1:41,13:54:99:200,0,943
3L	6017358	.	G	C	302.77	.	AC=1;AF=0.500;AN=2;BaseQRankSum=1.939;ClippingRankSum=0.000;DP=54;ExcessHet=3.0103;FS=1.094;MLEAC=1;MLEAF=0.500;MQ=44.00;MQRankSum=0.000;QD=5.61;ReadPosRankSum=-0.766;SOR=0.914	GT:AD:DP:GQ:PL	0/1:36,18:54:99:331,0,788
3L	6017469	.	C	A	256.77	.	AC=1;AF=0.500;AN=2;BaseQRankSum=0.234;ClippingRankSum=0.000;DP=52;ExcessHet=3.0103;FS=2.577;MLEAC=1;MLEAF=0.500;MQ=44.00;MQRankSum=0.000;QD=4.94;ReadPosRankSum=1.274;SOR=0.530	GT:AD:DP:GQ:PL	0/1:35,17:52:99:285,0,776
3L	6017519	.	T	G	269.77	.	AC=1;AF=0.500;AN=2;BaseQRankSum=-1.353;ClippingRankSum=0.000;DP=45;ExcessHet=3.0103;FS=0.000;MLEAC=1;MLEAF=0.500;MQ=44.00;MQRankSum=0.000;QD=5.99;ReadPosRankSum=0.701;SOR=0.631	GT:AD:DP:GQ:PL	0/1:29,16:45:99:298,0,689
3L	6017585	.	T	G	697.77	.	AC=1;AF=0.500;AN=2;BaseQRankSum=-2.289;ClippingRankSum=0.000;DP=46;ExcessHet=3.0103;FS=11.450;MLEAC=1;MLEAF=0.500;MQ=44.00;MQRankSum=0.000;QD=15.17;ReadPosRankSum=-0.920;SOR=0.470	GT:AD:DP:GQ:PL	0/1:26,20:46:99:726,0,1084
3L	6017598	.	C	T	717.77	.	AC=1;AF=0.500;AN=2;BaseQRankSum=0.900;ClippingRankSum=0.000;DP=45;ExcessHet=3.0103;FS=11.964;MLEAC=1;MLEAF=0.500;MQ=44.00;MQRankSum=0.000;QD=15.95;ReadPosRankSum=0.129;SOR=0.662	GT:AD:DP:GQ:PL	0/1:26,19:45:99:746,0,1115
3L	6017599	.	C	G	717.77	.	AC=1;AF=0.500;AN=2;BaseQRankSum=-0.056;ClippingRankSum=0.000;DP=44;ExcessHet=3.0103;FS=11.823;MLEAC=1;MLEAF=0.500;MQ=44.00;MQRankSum=0.000;QD=16.31;ReadPosRankSum=-0.194;SOR=0.670	GT:AD:DP:GQ:PL	0/1:25,19:44:99:746,0,1115
3L	6017616	.	G	T	646.77	.	AC=1;AF=0.500;AN=2;BaseQRankSum=-0.627;ClippingRankSum=0.000;DP=44;ExcessHet=3.0103;FS=11.679;MLEAC=1;MLEAF=0.500;MQ=44.00;MQRankSum=0.000;QD=14.70;ReadPosRankSum=1.032;SOR=0.503	GT:AD:DP:GQ:PL	0/1:26,18:44:99:675,0,1109
3L	6017625	.	T	A	637.77	.	AC=1;AF=0.500;AN=2;BaseQRankSum=-2.049;ClippingRankSum=0.000;DP=47;ExcessHet=3.0103;FS=6.452;MLEAC=1;MLEAF=0.500;MQ=44.00;MQRankSum=0.000;QD=13.57;ReadPosRankSum=1.375;SOR=0.586	GT:AD:DP:GQ:PL	0/1:29,18:47:99:666,0,1206
3L	6017630	.	A	G	589.77	.	AC=1;AF=0.500;AN=2;BaseQRankSum=-2.439;ClippingRankSum=0.000;DP=49;ExcessHet=3.0103;FS=6.412;MLEAC=1;MLEAF=0.500;MQ=43.85;MQRankSum=0.772;QD=12.04;ReadPosRankSum=1.934;SOR=0.821	GT:AD:DP:GQ:PL	0/1:32,17:49:99:618,0,1270
3L	6017802	.	C	T	729.77	.	AC=1;AF=0.500;AN=2;BaseQRankSum=1.101;ClippingRankSum=0.000;DP=60;ExcessHet=3.0103;FS=17.809;MLEAC=1;MLEAF=0.500;MQ=44.00;MQRankSum=0.000;QD=12.16;ReadPosRankSum=0.069;SOR=1.331	GT:AD:DP:GQ:PL	0/1:39,21:60:99:758,0,1643
3L	6017806	.	C	T	726.77	.	AC=1;AF=0.500;AN=2;BaseQRankSum=4.201;ClippingRankSum=0.000;DP=61;ExcessHet=3.0103;FS=15.252;MLEAC=1;MLEAF=0.500;MQ=44.00;MQRankSum=0.000;QD=11.91;ReadPosRankSum=0.453;SOR=1.341	GT:AD:DP:GQ:PL	0/1:40,21:61:99:755,0,1669
3L	6017814	.	T	C	730.77	.	AC=1;AF=0.500;AN=2;BaseQRankSum=-1.274;ClippingRankSum=0.000;DP=65;ExcessHet=3.0103;FS=14.391;MLEAC=1;MLEAF=0.500;MQ=44.00;MQRankSum=0.000;QD=11.24;ReadPosRankSum=-0.634;SOR=1.126	GT:AD:DP:GQ:PL	0/1:43,22:65:99:759,0,1687
3L	6017885	.	T	C	287.77	.	AC=1;AF=0.500;AN=2;BaseQRankSum=-3.274;ClippingRankSum=0.000;DP=60;ExcessHet=3.0103;FS=10.712;MLEAC=1;MLEAF=0.500;MQ=44.00;MQRankSum=0.000;QD=4.80;ReadPosRankSum=0.081;SOR=0.923	GT:AD:DP:GQ:PL	0/1:42,18:60:99:316,0,1007
3L	6017966	.	G	C	2030.77	.	AC=2;AF=1.00;AN=2;DP=44;ExcessHet=3.0103;FS=0.000;MLEAC=2;MLEAF=1.00;MQ=44.00;QD=30.20;SOR=0.883	GT:AD:DP:GQ:PL	1/1:0,44:44:99:2059,138,0
3L	6017967	.	A	T	2030.77	.	AC=2;AF=1.00;AN=2;DP=45;ExcessHet=3.0103;FS=0.000;MLEAC=2;MLEAF=1.00;MQ=44.00;QD=28.56;SOR=0.829	GT:AD:DP:GQ:PL	1/1:0,45:45:99:2059,138,0
3L	6017969	.	A	G	2030.77	.	AC=2;AF=1.00;AN=2;DP=47;ExcessHet=3.0103;FS=0.000;MLEAC=2;MLEAF=1.00;MQ=44.00;QD=28.26;SOR=0.874	GT:AD:DP:GQ:PL	1/1:0,46:46:99:2059,138,0
3L	6018075	.	A	T	511.77	.	AC=1;AF=0.500;AN=2;BaseQRankSum=-1.076;ClippingRankSum=0.000;DP=44;ExcessHet=3.0103;FS=6.784;MLEAC=1;MLEAF=0.500;MQ=44.00;MQRankSum=0.000;QD=11.63;ReadPosRankSum=-0.075;SOR=0.892	GT:AD:DP:GQ:PL	0/1:29,15:44:99:540,0,1215
3L	6018080	.	G	T	536.77	.	AC=1;AF=0.500;AN=2;BaseQRankSum=0.640;ClippingRankSum=0.000;DP=45;ExcessHet=3.0103;FS=6.888;MLEAC=1;MLEAF=0.500;MQ=44.00;MQRankSum=0.000;QD=11.93;ReadPosRankSum=0.036;SOR=0.876	GT:AD:DP:GQ:PL	0/1:30,15:45:99:565,0,1212
3L	6018099	.	A	G	557.77	.	AC=1;AF=0.500;AN=2;BaseQRankSum=-2.302;ClippingRankSum=0.000;DP=52;ExcessHet=3.0103;FS=16.501;MLEAC=1;MLEAF=0.500;MQ=44.00;MQRankSum=0.000;QD=10.73;ReadPosRankSum=0.144;SOR=1.308	GT:AD:DP:GQ:PL	0/1:34,18:52:99:586,0,1262
3L	6018158	.	A	C	836.77	.	AC=1;AF=0.500;AN=2;BaseQRankSum=-1.182;ClippingRankSum=0.000;DP=50;ExcessHet=3.0103;FS=6.936;MLEAC=1;MLEAF=0.500;MQ=44.00;MQRankSum=0.000;QD=16.74;ReadPosRankSum=-1.627;SOR=0.477	GT:AD:DP:GQ:PL	0/1:13,37:50:99:865,0,214
3L	6018189	.	T	TA	218.73	.	AC=1;AF=0.500;AN=2;BaseQRankSum=0.418;ClippingRankSum=0.000;DP=46;ExcessHet=3.0103;FS=5.544;MLEAC=1;MLEAF=0.500;MQ=44.00;MQRankSum=0.000;QD=4.86;ReadPosRankSum=-0.099;SOR=1.733	GT:AD:DP:GQ:PL	0/1:36,9:45:99:256,0,1485
3L	6018190	.	G	A	1440.77	.	AC=1;AF=0.500;AN=2;BaseQRankSum=0.625;ClippingRankSum=0.000;DP=45;ExcessHet=3.0103;FS=5.544;MLEAC=1;MLEAF=0.500;MQ=44.00;MQRankSum=0.000;QD=32.02;ReadPosRankSum=0.284;SOR=0.194	GT:AD:DP:GQ:PL	0/1:9,36:45:99:1469,0,270
3L	6018191	.	G	A	227.77	.	AC=1;AF=0.500;AN=2;BaseQRankSum=3.761;ClippingRankSum=0.000;DP=45;ExcessHet=3.0103;FS=5.544;MLEAC=1;MLEAF=0.500;MQ=44.00;MQRankSum=0.000;QD=5.06;ReadPosRankSum=-0.383;SOR=1.733	GT:AD:DP:GQ:PL	0/1:36,9:45:99:256,0,1485
3L	6018202	.	G	T	1469.77	.	AC=1;AF=0.500;AN=2;BaseQRankSum=0.096;ClippingRankSum=0.000;DP=47;ExcessHet=3.0103;FS=1.439;MLEAC=1;MLEAF=0.500;MQ=44.00;MQRankSum=0.000;QD=31.27;ReadPosRankSum=1.639;SOR=0.350	GT:AD:DP:GQ:PL	0/1:10,37:47:99:1498,0,288
3L	6018245	.	C	T	106.77	.	AC=1;AF=0.500;AN=2;BaseQRankSum=1.047;ClippingRankSum=0.000;DP=44;ExcessHet=3.0103;FS=7.312;MLEAC=1;MLEAF=0.500;MQ=44.00;MQRankSum=0.000;QD=2.43;ReadPosRankSum=-0.017;SOR=1.121	GT:AD:DP:GQ:PL	0/1:38,6:44:99:135,0,1473
3L	6018270	.	C	T	209.77	.	AC=1;AF=0.500;AN=2;BaseQRankSum=2.130;ClippingRankSum=0.000;DP=46;ExcessHet=3.0103;FS=15.402;MLEAC=1;MLEAF=0.500;MQ=44.00;MQRankSum=0.000;QD=4.56;ReadPosRankSum=-0.208;SOR=2.005	GT:AD:DP:GQ:PL	0/1:37,9:46:99:238,0,1450
3L	6018492	.	C	A	325.77	.	AC=1;AF=0.500;AN=2;BaseQRankSum=-0.145;ClippingRankSum=0.000;DP=63;ExcessHet=3.0103;FS=9.957;MLEAC=1;MLEAF=0.500;MQ=44.00;MQRankSum=0.000;QD=5.17;ReadPosRankSum=0.447;SOR=2.016	GT:AD:DP:GQ:PL	0/1:43,20:63:99:354,0,995
3L	6018575	.	AAC	A	478.73	.	AC=1;AF=0.500;AN=2;BaseQRankSum=2.146;ClippingRankSum=0.000;DP=51;ExcessHet=3.0103;FS=2.626;MLEAC=1;MLEAF=0.500;MQ=44.22;MQRankSum=1.521;QD=9.39;ReadPosRankSum=-0.572;SOR=0.762	GT:AD:DP:GQ:PL	0/1:35,16:51:99:516,0,1536
3L	6018581	.	A	T	487.77	.	AC=1;AF=0.500;AN=2;BaseQRankSum=-0.829;ClippingRankSum=0.000;DP=50;ExcessHet=3.0103;FS=4.288;MLEAC=1;MLEAF=0.500;MQ=44.22;MQRankSum=1.501;QD=9.76;ReadPosRankSum=-0.364;SOR=0.729	GT:AD:DP:GQ:PL	0/1:34,16:50:99:516,0,1536
3L	6019699	.	C	A	344.77	.	AC=1;AF=0.500;AN=2;BaseQRankSum=0.314;ClippingRankSum=0.000;DP=52;ExcessHet=3.0103;FS=2.908;MLEAC=1;MLEAF=0.500;MQ=44.00;MQRankSum=0.000;QD=6.63;ReadPosRankSum=-0.231;SOR=0.321	GT:AD:DP:GQ:PL	0/1:40,12:52:99:373,0,1968
3L	6019702	.	C	A	344.77	.	AC=1;AF=0.500;AN=2;BaseQRankSum=0.733;ClippingRankSum=0.000;DP=50;ExcessHet=3.0103;FS=3.043;MLEAC=1;MLEAF=0.500;MQ=44.00;MQRankSum=0.000;QD=6.90;ReadPosRankSum=-0.316;SOR=0.255	GT:AD:DP:GQ:PL	0/1:38,12:50:99:373,0,1968
3L	6019717	.	T	G	110.77	.	AC=1;AF=0.500;AN=2;BaseQRankSum=-0.447;ClippingRankSum=0.000;DP=53;ExcessHet=3.0103;FS=7.529;MLEAC=1;MLEAF=0.500;MQ=44.00;MQRankSum=0.000;QD=2.09;ReadPosRankSum=1.131;SOR=1.084	GT:AD:DP:GQ:PL	0/1:42,11:53:99:139,0,1006
3L	6019893	.	T	C	49.77	.	AC=1;AF=0.500;AN=2;BaseQRankSum=-1.496;ClippingRankSum=0.000;DP=48;ExcessHet=3.0103;FS=6.043;MLEAC=1;MLEAF=0.500;MQ=44.00;MQRankSum=0.000;QD=1.04;ReadPosRankSum=0.416;SOR=1.836	GT:AD:DP:GQ:PL	0/1:40,8:48:78:78,0,954
3L	6020093	.	A	T	275.77	.	AC=1;AF=0.500;AN=2;BaseQRankSum=-2.090;ClippingRankSum=0.000;DP=47;ExcessHet=3.0103;FS=30.964;MLEAC=1;MLEAF=0.500;MQ=44.00;MQRankSum=0.000;QD=5.87;ReadPosRankSum=-2.269;SOR=3.232	GT:AD:DP:GQ:PL	0/1:31,16:47:99:304,0,757
3L	6020217	.	T	A	2331.77	.	AC=2;AF=1.00;AN=2;DP=55;ExcessHet=3.0103;FS=0.000;MLEAC=2;MLEAF=1.00;MQ=43.96;QD=33.52;SOR=1.371	GT:AD:DP:GQ:PL	1/1:0,55:55:99:2360,165,0
3L	6020232	.	A	G	2319.77	.	AC=2;AF=1.00;AN=2;DP=54;ExcessHet=3.0103;FS=0.000;MLEAC=2;MLEAF=1.00;MQ=43.96;QD=29.43;SOR=1.220	GT:AD:DP:GQ:PL	1/1:0,54:54:99:2348,163,0
3L	6020282	.	G	GCTGGAC	2346.73	.	AC=2;AF=1.00;AN=2;DP=52;ExcessHet=3.0103;FS=0.000;MLEAC=2;MLEAF=1.00;MQ=43.89;QD=33.38;SOR=1.036	GT:AD:DP:GQ:PL	1/1:0,52:52:99:2384,159,0
3L	6020285	.	A	G	2299.77	.	AC=2;AF=1.00;AN=2;DP=50;ExcessHet=3.0103;FS=0.000;MLEAC=2;MLEAF=1.00;MQ=43.88;QD=30.84;SOR=1.270	GT:AD:DP:GQ:PL	1/1:0,50:50:99:2328,159,0
3L	6020288	.	C	T	2332.77	.	AC=2;AF=1.00;AN=2;DP=53;ExcessHet=3.0103;FS=0.000;MLEAC=2;MLEAF=1.00;MQ=43.89;QD=33.09;SOR=1.287	GT:AD:DP:GQ:PL	1/1:0,53:53:99:2361,162,0
3L	6020330	.	C	T	2423.77	.	AC=2;AF=1.00;AN=2;DP=56;ExcessHet=3.0103;FS=0.000;MLEAC=2;MLEAF=1.00;MQ=43.86;QD=30.98;SOR=1.302	GT:AD:DP:GQ:PL	1/1:0,56:56:99:2452,169,0
3L	6020343	.	G	C	2467.77	.	AC=2;AF=1.00;AN=2;DP=56;ExcessHet=3.0103;FS=0.000;MLEAC=2;MLEAF=1.00;MQ=43.86;QD=28.54;SOR=1.412	GT:AD:DP:GQ:PL	1/1:0,56:56:99:2496,175,0
3L	6020407	.	T	C	1346.77	.	AC=2;AF=1.00;AN=2;DP=50;ExcessHet=3.0103;FS=0.000;MLEAC=2;MLEAF=1.00;MQ=43.88;QD=26.94;SOR=1.656	GT:AD:DP:GQ:PL	1/1:0,50:50:99:1375,150,0
3L	6020486	.	G	A	1144.77	.	AC=2;AF=1.00;AN=2;DP=40;ExcessHet=3.0103;FS=0.000;MLEAC=2;MLEAF=1.00;MQ=44.00;QD=28.62;SOR=0.902	GT:AD:DP:GQ:PL	1/1:0,40:40:99:1173,120,0
3L	6020873	.	C	CT	1332.73	.	AC=2;AF=1.00;AN=2;DP=50;ExcessHet=3.0103;FS=0.000;MLEAC=2;MLEAF=1.00;MQ=43.72;QD=28.97;SOR=0.874	GT:AD:DP:GQ:PL	1/1:0,46:46:99:1370,138,0
3L	6020997	.	A	C	1247.77	.	AC=2;AF=1.00;AN=2;DP=46;ExcessHet=3.0103;FS=0.000;MLEAC=2;MLEAF=1.00;MQ=43.79;QD=27.13;SOR=0.693	GT:AD:DP:GQ:PL	1/1:0,46:46:99:1276,138,0
3L	6021700	.	C	A	533.77	.	AC=1;AF=0.500;AN=2;BaseQRankSum=1.756;ClippingRankSum=0.000;DP=36;ExcessHet=3.0103;FS=3.069;MLEAC=1;MLEAF=0.500;MQ=43.56;MQRankSum=-1.532;QD=14.83;ReadPosRankSum=0.541;SOR=1.104	GT:AD:DP:GQ:PL	0/1:13,23:36:99:562,0,244
3L	6021726	.	C	T	1063.77	.	AC=2;AF=1.00;AN=2;DP=38;ExcessHet=3.0103;FS=0.000;MLEAC=2;MLEAF=1.00;MQ=43.59;QD=27.99;SOR=1.179	GT:AD:DP:GQ:PL	1/1:0,38:38:99:1092,114,0
3L	6021785	.	T	C	862.77	.	AC=2;AF=1.00;AN=2;DP=34;ExcessHet=3.0103;FS=0.000;MLEAC=2;MLEAF=1.00;MQ=43.83;QD=25.38;SOR=1.244	GT:AD:DP:GQ:PL	1/1:0,34:34:99:891,101,0
3L	6021897	.	A	ACGTGGT	1492.73	.	AC=2;AF=1.00;AN=2;DP=33;ExcessHet=3.0103;FS=0.000;MLEAC=2;MLEAF=1.00;MQ=42.80;QD=33.31;SOR=1.179	GT:AD:DP:GQ:PL	1/1:0,33:33:99:1530,102,0
3L	6021899	.	A	G	1501.77	.	AC=2;AF=1.00;AN=2;DP=34;ExcessHet=3.0103;FS=0.000;MLEAC=2;MLEAF=1.00;MQ=42.83;QD=30.51;SOR=1.085	GT:AD:DP:GQ:PL	1/1:0,34:34:99:1530,102,0
3L	6021913	.	T	G	1231.77	.	AC=2;AF=1.00;AN=2;DP=28;ExcessHet=3.0103;FS=0.000;MLEAC=2;MLEAF=1.00;MQ=42.65;QD=24.97;SOR=0.836	GT:AD:DP:GQ:PL	1/1:0,28:28:84:1260,84,0
3L	6021916	.	G	T	1186.77	.	AC=2;AF=1.00;AN=2;DP=27;ExcessHet=3.0103;FS=0.000;MLEAC=2;MLEAF=1.00;MQ=42.60;QD=31.71;SOR=0.922	GT:AD:DP:GQ:PL	1/1:0,27:27:81:1215,81,0
3L	6021924	.	G	C	1186.77	.	AC=2;AF=1.00;AN=2;DP=27;ExcessHet=3.0103;FS=0.000;MLEAC=2;MLEAF=1.00;MQ=42.60;QD=30.62;SOR=0.765	GT:AD:DP:GQ:PL	1/1:0,27:27:81:1215,81,0
3L	6021928	.	T	G	1231.77	.	AC=2;AF=1.00;AN=2;DP=28;ExcessHet=3.0103;FS=0.000;MLEAC=2;MLEAF=1.00;MQ=42.65;QD=28.03;SOR=0.693	GT:AD:DP:GQ:PL	1/1:0,28:28:84:1260,84,0
3L	6021929	.	G	GCA	1222.73	.	AC=2;AF=1.00;AN=2;DP=27;ExcessHet=3.0103;FS=0.000;MLEAC=2;MLEAF=1.00;MQ=42.60;QD=30.84;SOR=0.765	GT:AD:DP:GQ:PL	1/1:0,27:27:84:1260,84,0
3L	6021984	.	C	G	134.77	.	AC=1;AF=0.500;AN=2;BaseQRankSum=2.118;ClippingRankSum=0.000;DP=15;ExcessHet=3.0103;FS=0.000;MLEAC=1;MLEAF=0.500;MQ=42.94;MQRankSum=-1.160;QD=8.98;ReadPosRankSum=0.791;SOR=1.179	GT:AD:DP:GQ:PL	0/1:8,7:15:99:163,0,155
3L	6022073	.	AC	A	90.73	.	AC=1;AF=0.500;AN=2;BaseQRankSum=0.341;ClippingRankSum=0.000;DP=13;ExcessHet=3.0103;FS=0.000;MLEAC=1;MLEAF=0.500;MQ=43.01;MQRankSum=0.191;QD=8.25;ReadPosRankSum=-0.546;SOR=1.270	GT:AD:DP:GQ:PL	0/1:4,7:11:59:128,0,59
3L	6022380	.	CCTTTATTTCTA	C	1119.73	.	AC=1;AF=0.500;AN=2;BaseQRankSum=-1.925;ClippingRankSum=0.000;DP=47;ExcessHet=3.0103;FS=4.546;MLEAC=1;MLEAF=0.500;MQ=43.42;MQRankSum=-1.288;QD=24.88;ReadPosRankSum=0.246;SOR=0.250	GT:AD:DP:GQ:PL	0/1:16,29:45:99:1157,0,584
3L	6022401	.	TGTTCGAGA	T	450.73	.	AC=1;AF=0.500;AN=2;BaseQRankSum=-2.058;ClippingRankSum=0.000;DP=49;ExcessHet=3.0103;FS=4.460;MLEAC=1;MLEAF=0.500;MQ=43.44;MQRankSum=1.180;QD=9.59;ReadPosRankSum=2.306;SOR=1.300	GT:AD:DP:GQ:PL	0/1:33,14:47:99:488,0,1344
3L	6022412	.	A	T	457.77	.	AC=1;AF=0.500;AN=2;BaseQRankSum=-0.153;ClippingRankSum=0.000;DP=46;ExcessHet=3.0103;FS=2.821;MLEAC=1;MLEAF=0.500;MQ=43.47;MQRankSum=0.980;QD=9.95;SOR=1.329	GT:AD:DP:GQ:PL	0/1:32,14:46:99:486,0,1367
3L	6022413	.	C	CA	451.73	.	AC=1;AF=0.500;AN=2;BaseQRankSum=-0.618;ClippingRankSum=0.000;DP=46;ExcessHet=3.0103;FS=2.821;MLEAC=1;MLEAF=0.500;MQ=43.47;MQRankSum=0.980;QD=9.82;SOR=1.329	GT:AD:DP:GQ:PL	0/1:32,14:46:99:489,0,1325
3L	6022428	.	G	A	501.77	.	AC=1;AF=0.500;AN=2;BaseQRankSum=0.711;ClippingRankSum=0.000;DP=49;ExcessHet=3.0103;FS=0.000;MLEAC=1;MLEAF=0.500;MQ=43.50;MQRankSum=1.072;QD=10.24;ReadPosRankSum=-1.482;SOR=0.804	GT:AD:DP:GQ:PL	0/1:32,17:49:99:530,0,1241
3L	6022490	.	C	T	615.77	.	AC=1;AF=0.500;AN=2;BaseQRankSum=-0.409;ClippingRankSum=0.000;DP=45;ExcessHet=3.0103;FS=1.154;MLEAC=1;MLEAF=0.500;MQ=43.46;MQRankSum=0.361;QD=13.68;ReadPosRankSum=-0.777;SOR=0.525	GT:AD:DP:GQ:PL	0/1:17,28:45:99:644,0,331
3L	6022842	.	G	GT	121.73	.	AC=1;AF=0.500;AN=2;BaseQRankSum=1.436;ClippingRankSum=0.000;DP=46;ExcessHet=3.0103;FS=3.352;MLEAC=1;MLEAF=0.500;MQ=43.84;MQRankSum=1.035;QD=3.80;ReadPosRankSum=-0.024;SOR=1.272	GT:AD:DP:GQ:PL	0/1:18,14:32:99:159,0,194
3L	6022965	.	A	AC	1869.73	.	AC=2;AF=1.00;AN=2;DP=56;ExcessHet=3.0103;FS=0.000;MLEAC=2;MLEAF=1.00;MQ=43.87;QD=33.39;SOR=0.922	GT:AD:DP:GQ:PL	1/1:0,56:56:99:1907,168,0
3L	6023069	.	T	A	914.77	.	AC=1;AF=0.500;AN=2;BaseQRankSum=3.037;ClippingRankSum=0.000;DP=57;ExcessHet=3.0103;FS=6.050;MLEAC=1;MLEAF=0.500;MQ=43.84;MQRankSum=-0.903;QD=16.05;ReadPosRankSum=-0.484;SOR=0.591	GT:AD:DP:GQ:PL	0/1:17,40:57:99:943,0,296
3L	6023564	.	G	C	260.77	.	AC=1;AF=0.500;AN=2;BaseQRankSum=2.031;ClippingRankSum=0.000;DP=54;ExcessHet=3.0103;FS=0.000;MLEAC=1;MLEAF=0.500;MQ=44.00;MQRankSum=0.000;QD=4.83;ReadPosRankSum=-0.234;SOR=0.741	GT:AD:DP:GQ:PL	0/1:38,16:54:99:289,0,822
3L	6024130	.	T	C	591.77	.	AC=1;AF=0.500;AN=2;BaseQRankSum=0.220;ClippingRankSum=0.000;DP=44;ExcessHet=3.0103;FS=1.205;MLEAC=1;MLEAF=0.500;MQ=44.00;MQRankSum=0.000;QD=13.45;ReadPosRankSum=0.676;SOR=0.844	GT:AD:DP:GQ:PL	0/1:17,27:44:99:620,0,344
3L	6024309	.	T	C	1122.77	.	AC=2;AF=1.00;AN=2;DP=43;ExcessHet=3.0103;FS=0.000;MLEAC=2;MLEAF=1.00;MQ=44.00;QD=26.11;SOR=0.941	GT:AD:DP:GQ:PL	1/1:0,43:43:99:1151,129,0
3L	6024905	.	A	T	253.77	.	AC=1;AF=0.500;AN=2;BaseQRankSum=2.803;ClippingRankSum=0.000;DP=66;ExcessHet=3.0103;FS=1.125;MLEAC=1;MLEAF=0.500;MQ=43.93;MQRankSum=0.831;QD=3.84;ReadPosRankSum=-0.796;SOR=0.476	GT:AD:DP:GQ:PL	0/1:50,16:66:99:282,0,1207
3L	6024925	.	G	T	207.77	.	AC=1;AF=0.500;AN=2;BaseQRankSum=2.967;ClippingRankSum=0.000;DP=62;ExcessHet=3.0103;FS=0.000;MLEAC=1;MLEAF=0.500;MQ=43.95;MQRankSum=0.603;QD=3.35;ReadPosRankSum=0.918;SOR=0.857	GT:AD:DP:GQ:PL	0/1:47,15:62:99:236,0,1096
3L	6024940	.	T	A	157.77	.	AC=1;AF=0.500;AN=2;BaseQRankSum=0.009;ClippingRankSum=0.000;DP=60;ExcessHet=3.0103;FS=1.158;MLEAC=1;MLEAF=0.500;MQ=43.90;MQRankSum=0.824;QD=2.67;ReadPosRankSum=1.477;SOR=0.924	GT:AD:DP:GQ:PL	0/1:45,14:59:99:186,0,1100
3L	6024953	.	A	C	192.77	.	AC=1;AF=0.500;AN=2;BaseQRankSum=-1.904;ClippingRankSum=0.000;DP=54;ExcessHet=3.0103;FS=2.596;MLEAC=1;MLEAF=0.500;MQ=43.89;MQRankSum=0.915;QD=3.57;ReadPosRankSum=-0.087;SOR=1.081	GT:AD:DP:GQ:PL	0/1:39,15:54:99:221,0,926
3L	6024993	.	C	A	579.77	.	AC=1;AF=0.500;AN=2;BaseQRankSum=1.976;ClippingRankSum=0.000;DP=52;ExcessHet=3.0103;FS=0.000;MLEAC=1;MLEAF=0.500;MQ=43.79;MQRankSum=0.422;QD=11.15;ReadPosRankSum=-1.464;SOR=0.746	GT:AD:DP:GQ:PL	0/1:35,17:52:99:608,0,1418
3L	6024994	.	C	T	576.77	.	AC=1;AF=0.500;AN=2;BaseQRankSum=1.883;ClippingRankSum=0.000;DP=52;ExcessHet=3.0103;FS=0.000;MLEAC=1;MLEAF=0.500;MQ=43.79;MQRankSum=0.422;QD=11.09;ReadPosRankSum=-1.503;SOR=0.746	GT:AD:DP:GQ:PL	0/1:35,17:52:99:605,0,1460
3L	6025002	.	C	T	537.77	.	AC=1;AF=0.500;AN=2;BaseQRankSum=2.802;ClippingRankSum=0.000;DP=51;ExcessHet=3.0103;FS=0.000;MLEAC=1;MLEAF=0.500;MQ=43.79;MQRankSum=0.370;QD=10.54;ReadPosRankSum=-0.955;SOR=0.544	GT:AD:DP:GQ:PL	0/1:35,16:51:99:566,0,1421
3L	6025010	.	A	C	540.77	.	AC=1;AF=0.500;AN=2;BaseQRankSum=-1.786;ClippingRankSum=0.000;DP=50;ExcessHet=3.0103;FS=0.000;MLEAC=1;MLEAF=0.500;MQ=43.84;MQRankSum=0.025;QD=10.82;ReadPosRankSum=-0.593;SOR=0.588	GT:AD:DP:GQ:PL	0/1:34,16:50:99:569,0,1379
3L	6025063	.	T	C	262.77	.	AC=1;AF=0.500;AN=2;BaseQRankSum=-2.340;ClippingRankSum=0.000;DP=49;ExcessHet=3.0103;FS=0.000;MLEAC=1;MLEAF=0.500;MQ=43.80;MQRankSum=0.404;QD=5.36;ReadPosRankSum=2.559;SOR=0.741	GT:AD:DP:GQ:PL	0/1:33,16:49:99:291,0,774
3L	6025184	.	A	G	134.77	.	AC=1;AF=0.500;AN=2;BaseQRankSum=0.434;ClippingRankSum=0.000;DP=51;ExcessHet=3.0103;FS=4.992;MLEAC=1;MLEAF=0.500;MQ=43.62;MQRankSum=1.854;QD=2.70;ReadPosRankSum=-0.280;SOR=1.646	GT:AD:DP:GQ:PL	0/1:38,12:50:99:163,0,910
3L	6025286	.	G	A	1832.77	.	AC=2;AF=1.00;AN=2;DP=41;ExcessHet=3.0103;FS=0.000;MLEAC=2;MLEAF=1.00;MQ=43.07;QD=32.03;SOR=0.843	GT:AD:DP:GQ:PL	1/1:0,41:41:99:1861,126,0
3L	6025292	.	A	T	160.77	.	AC=1;AF=0.500;AN=2;BaseQRankSum=2.201;ClippingRankSum=0.000;DP=42;ExcessHet=3.0103;FS=1.606;MLEAC=1;MLEAF=0.500;MQ=42.95;MQRankSum=2.310;QD=3.83;ReadPosRankSum=0.980;SOR=0.826	GT:AD:DP:GQ:PL	0/1:35,7:42:99:189,0,1440
3L	6025295	.	T	A	1375.77	.	AC=1;AF=0.500;AN=2;BaseQRankSum=0.994;ClippingRankSum=0.000;DP=42;ExcessHet=3.0103;FS=1.606;MLEAC=1;MLEAF=0.500;MQ=42.95;MQRankSum=-2.271;QD=32.76;ReadPosRankSum=-1.015;SOR=0.705	GT:AD:DP:GQ:PL	0/1:7,35:42:99:1404,0,189
3L	6025307	.	C	T	784.77	.	AC=1;AF=0.500;AN=2;BaseQRankSum=1.237;ClippingRankSum=0.000;DP=42;ExcessHet=3.0103;FS=1.571;MLEAC=1;MLEAF=0.500;MQ=42.81;MQRankSum=-2.698;QD=18.68;ReadPosRankSum=-1.590;SOR=0.527	GT:AD:DP:GQ:PL	0/1:8,34:42:99:813,0,117
3L	6025340	.	G	A	659.77	.	AC=1;AF=0.500;AN=2;BaseQRankSum=0.186;ClippingRankSum=0.000;DP=41;ExcessHet=3.0103;FS=0.000;MLEAC=1;MLEAF=0.500;MQ=42.66;MQRankSum=-3.693;QD=16.09;ReadPosRankSum=-0.591;SOR=0.665	GT:AD:DP:GQ:PL	0/1:11,30:41:99:688,0,205
3L	6025348	.	T	TG	1133.73	.	AC=1;AF=0.500;AN=2;BaseQRankSum=0.374;ClippingRankSum=0.000;DP=42;ExcessHet=3.0103;FS=1.345;MLEAC=1;MLEAF=0.500;MQ=42.62;MQRankSum=-3.976;QD=27.65;ReadPosRankSum=-0.960;SOR=0.703	GT:AD:DP:GQ:PL	0/1:11,30:41:99:1171,0,372
3L	6025350	.	A	G	343.77	.	AC=1;AF=0.500;AN=2;BaseQRankSum=-0.647;ClippingRankSum=0.000;DP=42;ExcessHet=3.0103;FS=1.345;MLEAC=1;MLEAF=0.500;MQ=42.62;MQRankSum=4.008;QD=8.38;ReadPosRankSum=1.391;SOR=0.761	GT:AD:DP:GQ:PL	0/1:30,11:41:99:372,0,1171
3L	6025352	.	A	T	1139.77	.	AC=1;AF=0.500;AN=2;BaseQRankSum=-0.353;ClippingRankSum=0.000;DP=42;ExcessHet=3.0103;FS=1.345;MLEAC=1;MLEAF=0.500;MQ=42.62;MQRankSum=-3.976;QD=27.80;ReadPosRankSum=-1.433;SOR=0.703	GT:AD:DP:GQ:PL	0/1:11,30:41:99:1168,0,414
3L	6025357	.	C	T,CATTTTTTTTAAAATGAATTT	1965.73	.	AC=1,1;AF=0.500,0.500;AN=2;DP=44;ExcessHet=3.0103;FS=0.000;MLEAC=1,1;MLEAF=0.500,0.500;MQ=42.68;QD=32.97;SOR=0.784	GT:AD:DP:GQ:PL	1/2:0,12,32:44:99:2003,1426,1378,494,0,399
3L	6025363	.	A	T	1024.77	.	AC=1;AF=0.500;AN=2;BaseQRankSum=-0.203;ClippingRankSum=0.000;DP=39;ExcessHet=3.0103;FS=3.041;MLEAC=1;MLEAF=0.500;MQ=42.66;MQRankSum=-4.362;QD=26.28;ReadPosRankSum=-0.313;SOR=1.149	GT:AD:DP:GQ:PL	0/1:13,26:39:99:1053,0,456
3L	6025392	.	A	T	978.77	.	AC=2;AF=1.00;AN=2;DP=36;ExcessHet=3.0103;FS=0.000;MLEAC=2;MLEAF=1.00;MQ=42.77;QD=27.19;SOR=1.061	GT:AD:DP:GQ:PL	1/1:0,36:36:99:1007,107,0
3L	6025406	.	G	C	532.77	.	AC=1;AF=0.500;AN=2;BaseQRankSum=-0.372;ClippingRankSum=0.000;DP=36;ExcessHet=3.0103;FS=1.452;MLEAC=1;MLEAF=0.500;MQ=43.05;MQRankSum=-3.018;QD=14.80;ReadPosRankSum=-1.378;SOR=1.139	GT:AD:DP:GQ:PL	0/1:11,25:36:99:561,0,198
3L	6025420	.	T	C	1013.77	.	AC=2;AF=1.00;AN=2;DP=39;ExcessHet=3.0103;FS=0.000;MLEAC=2;MLEAF=1.00;MQ=43.14;QD=25.99;SOR=0.968	GT:AD:DP:GQ:PL	1/1:0,39:39:99:1042,116,0
3L	6025465	.	T	C	1201.77	.	AC=2;AF=1.00;AN=2;DP=45;ExcessHet=3.0103;FS=0.000;MLEAC=2;MLEAF=1.00;MQ=43.35;QD=26.71;SOR=0.737	GT:AD:DP:GQ:PL	1/1:0,45:45:99:1230,135,0
3L	6025570	.	G	A	222.77	.	AC=1;AF=0.500;AN=2;BaseQRankSum=-0.824;ClippingRankSum=0.000;DP=46;ExcessHet=3.0103;FS=1.230;MLEAC=1;MLEAF=0.500;MQ=43.87;MQRankSum=0.980;QD=4.84;ReadPosRankSum=1.268;SOR=0.491	GT:AD:DP:GQ:PL	0/1:32,14:46:99:251,0,708
3L	6025582	.	G	A	693.77	.	AC=1;AF=0.500;AN=2;BaseQRankSum=-1.483;ClippingRankSum=0.000;DP=47;ExcessHet=3.0103;FS=0.000;MLEAC=1;MLEAF=0.500;MQ=43.94;MQRankSum=-0.674;QD=14.76;ReadPosRankSum=-1.379;SOR=0.557	GT:AD:DP:GQ:PL	0/1:16,31:47:99:722,0,316
3L	6025600	.	G	A	1234.77	.	AC=2;AF=1.00;AN=2;DP=46;ExcessHet=3.0103;FS=0.000;MLEAC=2;MLEAF=1.00;MQ=43.94;QD=26.84;SOR=0.874	GT:AD:DP:GQ:PL	1/1:0,46:46:99:1263,138,0
3L	6025717	.	A	G	312.77	.	AC=1;AF=0.500;AN=2;BaseQRankSum=-2.826;ClippingRankSum=0.000;DP=63;ExcessHet=3.0103;FS=1.067;MLEAC=1;MLEAF=0.500;MQ=43.95;MQRankSum=0.692;QD=4.96;ReadPosRankSum=-0.132;SOR=0.941	GT:AD:DP:GQ:PL	0/1:44,19:63:99:341,0,1084
3L	6025822	.	G	C	381.77	.	AC=1;AF=0.500;AN=2;BaseQRankSum=3.475;ClippingRankSum=0.000;DP=59;ExcessHet=3.0103;FS=10.057;MLEAC=1;MLEAF=0.500;MQ=43.97;MQRankSum=0.752;QD=6.47;ReadPosRankSum=0.577;SOR=2.008	GT:AD:DP:GQ:PL	0/1:39,20:59:99:410,0,895
3L	6025862	.	C	T	334.77	.	AC=1;AF=0.500;AN=2;BaseQRankSum=0.957;ClippingRankSum=0.000;DP=58;ExcessHet=3.0103;FS=8.066;MLEAC=1;MLEAF=0.500;MQ=43.97;MQRankSum=0.735;QD=5.77;ReadPosRankSum=-0.398;SOR=1.897	GT:AD:DP:GQ:PL	0/1:39,19:58:99:363,0,886
3L	6025923	.	C	A	673.77	.	AC=1;AF=0.500;AN=2;BaseQRankSum=1.354;ClippingRankSum=0.000;DP=64;ExcessHet=3.0103;FS=1.017;MLEAC=1;MLEAF=0.500;MQ=43.97;MQRankSum=0.732;QD=10.53;ReadPosRankSum=-0.129;SOR=0.671	GT:AD:DP:GQ:PL	0/1:43,21:64:99:702,0,1721
3L	6025940	.	G	A	636.77	.	AC=1;AF=0.500;AN=2;BaseQRankSum=2.862;ClippingRankSum=0.000;DP=70;ExcessHet=3.0103;FS=1.015;MLEAC=1;MLEAF=0.500;MQ=43.97;MQRankSum=0.664;QD=9.10;ReadPosRankSum=1.723;SOR=0.488	GT:AD:DP:GQ:PL	0/1:50,20:70:99:665,0,1859
3L	6025951	.	T	TG	2386.73	.	AC=2;AF=1.00;AN=2;DP=67;ExcessHet=3.0103;FS=0.000;MLEAC=2;MLEAF=1.00;MQ=43.97;QD=24.96;SOR=0.723	GT:AD:DP:GQ:PL	1/1:0,65:65:99:2424,202,0
3L	6026020	.	G	T	1752.77	.	AC=2;AF=1.00;AN=2;DP=64;ExcessHet=3.0103;FS=0.000;MLEAC=2;MLEAF=1.00;MQ=44.00;QD=27.39;SOR=1.127	GT:AD:DP:GQ:PL	1/1:0,64:64:99:1781,192,0
3L	6026067	.	A	T	329.77	.	AC=1;AF=0.500;AN=2;BaseQRankSum=0.570;ClippingRankSum=0.000;DP=53;ExcessHet=3.0103;FS=2.514;MLEAC=1;MLEAF=0.500;MQ=44.00;MQRankSum=0.000;QD=6.34;ReadPosRankSum=1.136;SOR=0.390	GT:AD:DP:GQ:PL	0/1:34,18:52:99:358,0,787
3L	6026124	.	G	A	377.77	.	AC=1;AF=0.500;AN=2;BaseQRankSum=-2.064;ClippingRankSum=0.000;DP=47;ExcessHet=3.0103;FS=0.000;MLEAC=1;MLEAF=0.500;MQ=44.00;MQRankSum=0.000;QD=8.21;ReadPosRankSum=0.518;SOR=0.593	GT:AD:DP:GQ:PL	0/1:26,20:46:99:406,0,560
3L	6026281	.	A	AAT	406.73	.	AC=1;AF=0.500;AN=2;BaseQRankSum=-0.808;ClippingRankSum=0.000;DP=50;ExcessHet=3.0103;FS=12.039;MLEAC=1;MLEAF=0.500;MQ=44.00;MQRankSum=0.000;QD=8.30;ReadPosRankSum=0.803;SOR=1.303	GT:AD:DP:GQ:PL	0/1:34,15:49:99:444,0,1044
3L	6026581	.	C	CGGAAGGAA	1052.73	.	AC=1;AF=0.500;AN=2;BaseQRankSum=0.249;ClippingRankSum=0.000;DP=40;ExcessHet=3.0103;FS=0.000;MLEAC=1;MLEAF=0.500;MQ=44.00;MQRankSum=0.000;QD=27.70;ReadPosRankSum=0.062;SOR=0.655	GT:AD:DP:GQ:PL	0/1:13,25:38:99:1090,0,716
3L	6026605	.	G	A	1279.77	.	AC=1;AF=0.500;AN=2;BaseQRankSum=3.212;ClippingRankSum=0.000;DP=44;ExcessHet=3.0103;FS=0.000;MLEAC=1;MLEAF=0.500;MQ=44.00;MQRankSum=0.000;QD=29.09;ReadPosRankSum=-1.899;SOR=0.693	GT:AD:DP:GQ:PL	0/1:12,32:44:99:1308,0,662
3L	6026614	.	A	AG	1471.73	.	AC=1;AF=0.500;AN=2;BaseQRankSum=-0.636;ClippingRankSum=0.000;DP=48;ExcessHet=3.0103;FS=0.000;MLEAC=1;MLEAF=0.500;MQ=44.00;MQRankSum=0.000;QD=30.66;ReadPosRankSum=-2.596;SOR=0.804	GT:AD:DP:GQ:PL	0/1:12,36:48:99:1509,0,647
3L	6026615	.	A	AGG	1471.73	.	AC=1;AF=0.500;AN=2;BaseQRankSum=-0.998;ClippingRankSum=0.000;DP=48;ExcessHet=3.0103;FS=0.000;MLEAC=1;MLEAF=0.500;MQ=44.00;MQRankSum=0.000;QD=30.66;ReadPosRankSum=-2.608;SOR=0.804	GT:AD:DP:GQ:PL	0/1:12,36:48:99:1509,0,647
3L	6026640	.	A	G	879.77	.	AC=1;AF=0.500;AN=2;BaseQRankSum=-0.802;ClippingRankSum=0.000;DP=54;ExcessHet=3.0103;FS=0.000;MLEAC=1;MLEAF=0.500;MQ=44.00;MQRankSum=0.000;QD=16.29;ReadPosRankSum=-0.184;SOR=0.638	GT:AD:DP:GQ:PL	0/1:15,39:54:99:908,0,256
3L	6026856	.	A	G	256.77	.	AC=1;AF=0.500;AN=2;BaseQRankSum=0.120;ClippingRankSum=0.000;DP=59;ExcessHet=3.0103;FS=1.111;MLEAC=1;MLEAF=0.500;MQ=43.97;MQRankSum=0.674;QD=4.35;ReadPosRankSum=-0.404;SOR=0.657	GT:AD:DP:GQ:PL	0/1:42,17:59:99:285,0,994
3L	6026955	.	T	C	258.77	.	AC=1;AF=0.500;AN=2;BaseQRankSum=1.890;ClippingRankSum=0.000;DP=46;ExcessHet=3.0103;FS=1.225;MLEAC=1;MLEAF=0.500;MQ=44.00;MQRankSum=0.000;QD=5.63;ReadPosRankSum=-0.908;SOR=0.446	GT:AD:DP:GQ:PL	0/1:30,16:46:99:287,0,644
3L	6027648	.	A	C	1121.77	.	AC=2;AF=1.00;AN=2;DP=46;ExcessHet=3.0103;FS=0.000;MLEAC=2;MLEAF=1.00;MQ=44.00;QD=24.93;SOR=0.829	GT:AD:DP:GQ:PL	1/1:0,45:45:99:1150,133,0
3L	6027763	.	T	A	310.77	.	AC=1;AF=0.500;AN=2;BaseQRankSum=-2.248;ClippingRankSum=0.000;DP=55;ExcessHet=3.0103;FS=10.803;MLEAC=1;MLEAF=0.500;MQ=44.00;MQRankSum=0.000;QD=5.75;ReadPosRankSum=-0.021;SOR=1.354	GT:AD:DP:GQ:PL	0/1:36,18:54:99:339,0,860
3L	6027947	.	C	T	1261.77	.	AC=2;AF=1.00;AN=2;BaseQRankSum=1.834;ClippingRankSum=0.000;DP=47;ExcessHet=3.0103;FS=3.297;MLEAC=2;MLEAF=1.00;MQ=44.00;MQRankSum=0.000;QD=26.85;ReadPosRankSum=-0.529;SOR=0.499	GT:AD:DP:GQ:PL	1/1:1,46:47:99:1290,131,0
3L	6028275	.	A	C	150.77	.	AC=1;AF=0.500;AN=2;BaseQRankSum=-0.138;ClippingRankSum=0.000;DP=44;ExcessHet=3.0103;FS=1.363;MLEAC=1;MLEAF=0.500;MQ=43.50;MQRankSum=0.000;QD=3.59;ReadPosRankSum=0.531;SOR=1.022	GT:AD:DP:GQ:PL	0/1:31,11:42:99:179,0,755
3L	6028336	.	C	CA	163.73	.	AC=1;AF=0.500;AN=2;BaseQRankSum=0.168;ClippingRankSum=0.000;DP=50;ExcessHet=3.0103;FS=0.000;MLEAC=1;MLEAF=0.500;MQ=43.59;MQRankSum=-1.333;QD=3.34;ReadPosRankSum=-0.999;SOR=0.593	GT:AD:DP:GQ:PL	0/1:34,15:49:99:201,0,548
3L	6028566	.	T	TGGCCGAATAGGACACCTCATTAATTTGCCG,TGGTCGAATAGGACACCTCATTAATTTGCCG	1780.73	.	AC=1,1;AF=0.500,0.500;AN=2;DP=34;ExcessHet=3.0103;FS=0.000;MLEAC=1,1;MLEAF=0.500,0.500;MQ=41.25;QD=32.50;SOR=0.811	GT:AD:DP:GQ:PL	1/2:0,25,9:34:99:1818,261,133,721,0,594
3L	6028663	.	G	A	721.77	.	AC=1;AF=0.500;AN=2;BaseQRankSum=-0.857;ClippingRankSum=0.000;DP=48;ExcessHet=3.0103;FS=4.452;MLEAC=1;MLEAF=0.500;MQ=43.49;MQRankSum=-2.775;QD=15.04;ReadPosRankSum=-1.505;SOR=0.698	GT:AD:DP:GQ:PL	0/1:16,32:48:99:750,0,301
3L	6028921	.	ACCC	A	879.73	.	AC=1;AF=0.500;AN=2;BaseQRankSum=0.898;ClippingRankSum=0.000;DP=57;ExcessHet=3.0103;FS=1.099;MLEAC=1;MLEAF=0.500;MQ=44.00;MQRankSum=0.000;QD=16.60;ReadPosRankSum=1.469;SOR=0.446	GT:AD:DP:GQ:PL	0/1:29,24:53:99:917,0,1273
3L	6029540	.	TG	T	244.73	.	AC=1;AF=0.500;AN=2;BaseQRankSum=-1.107;ClippingRankSum=0.000;DP=29;ExcessHet=3.0103;FS=1.824;MLEAC=1;MLEAF=0.500;MQ=43.41;MQRankSum=-1.142;QD=10.64;ReadPosRankSum=1.741;SOR=1.270	GT:AD:DP:GQ:PL	0/1:7,16:23:96:282,0,96
3L	6029747	.	T	A	1369.77	.	AC=1;AF=0.500;AN=2;BaseQRankSum=-0.838;ClippingRankSum=0.000;DP=50;ExcessHet=3.0103;FS=4.849;MLEAC=1;MLEAF=0.500;MQ=41.69;MQRankSum=-4.119;QD=27.40;ReadPosRankSum=-0.054;SOR=0.232	GT:AD:DP:GQ:PL	0/1:14,36:50:99:1398,0,465
3L	6029754	.	G	GAAAGCAAAAATGA	1334.73	.	AC=1;AF=0.500;AN=2;BaseQRankSum=1.744;ClippingRankSum=0.000;DP=46;ExcessHet=3.0103;FS=5.430;MLEAC=1;MLEAF=0.500;MQ=41.52;MQRankSum=-4.169;QD=29.02;ReadPosRankSum=0.037;SOR=0.165	GT:AD:DP:GQ:PL	0/1:13,33:46:99:1372,0,444
3L	6029767	.	C	CA	528.73	.	AC=1;AF=0.500;AN=2;BaseQRankSum=-0.121;ClippingRankSum=0.000;DP=48;ExcessHet=3.0103;FS=4.842;MLEAC=1;MLEAF=0.500;MQ=41.40;MQRankSum=4.925;QD=11.02;ReadPosRankSum=-0.567;SOR=1.536	GT:AD:DP:GQ:PL	0/1:34,14:48:99:566,0,1421
3L	6029771	.	C	A	534.77	.	AC=1;AF=0.500;AN=2;BaseQRankSum=1.691;ClippingRankSum=0.000;DP=51;ExcessHet=3.0103;FS=4.458;MLEAC=1;MLEAF=0.500;MQ=41.49;MQRankSum=5.255;QD=10.49;ReadPosRankSum=-1.087;SOR=1.421	GT:AD:DP:GQ:PL	0/1:35,16:51:99:563,0,1463
3L	6029780	.	T	A	587.77	.	AC=1;AF=0.500;AN=2;BaseQRankSum=-0.311;ClippingRankSum=0.000;DP=59;ExcessHet=3.0103;FS=5.784;MLEAC=1;MLEAF=0.500;MQ=41.37;MQRankSum=5.998;QD=9.96;ReadPosRankSum=-1.169;SOR=1.508	GT:AD:DP:GQ:PL	0/1:40,19:59:99:616,0,1622
3L	6029787	.	T	A	1423.77	.	AC=1;AF=0.500;AN=2;BaseQRankSum=0.632;ClippingRankSum=0.000;DP=57;ExcessHet=3.0103;FS=4.097;MLEAC=1;MLEAF=0.500;MQ=41.31;MQRankSum=-5.837;QD=24.98;ReadPosRankSum=0.472;SOR=0.312	GT:AD:DP:GQ:PL	0/1:18,39:57:99:1452,0,638
3L	6029809	.	C	A	2263.77	.	AC=2;AF=1.00;AN=2;DP=56;ExcessHet=3.0103;FS=0.000;MLEAC=2;MLEAF=1.00;MQ=41.39;QD=27.09;SOR=1.302	GT:AD:DP:GQ:PL	1/1:0,56:56:99:2292,174,0
3L	6029811	.	AC	A	1487.73	.	AC=1;AF=0.500;AN=2;BaseQRankSum=1.283;ClippingRankSum=0.000;DP=57;ExcessHet=3.0103;FS=5.643;MLEAC=1;MLEAF=0.500;MQ=41.30;MQRankSum=-6.023;QD=26.10;ReadPosRankSum=-0.460;SOR=0.260	GT:AD:DP:GQ:PL	0/1:20,37:57:99:1525,0,722
3L	6029815	.	TG	T	1452.73	.	AC=1;AF=0.500;AN=2;BaseQRankSum=-1.357;ClippingRankSum=0.000;DP=54;ExcessHet=3.0103;FS=6.155;MLEAC=1;MLEAF=0.500;MQ=41.00;MQRankSum=-6.163;QD=26.90;ReadPosRankSum=-0.991;SOR=0.204	GT:AD:DP:GQ:PL	0/1:18,36:54:99:1490,0,770
3L	6029819	.	A	ATT	1455.73	.	AC=1;AF=0.500;AN=2;BaseQRankSum=1.244;ClippingRankSum=0.000;DP=56;ExcessHet=3.0103;FS=8.141;MLEAC=1;MLEAF=0.500;MQ=40.97;MQRankSum=-6.303;QD=26.00;ReadPosRankSum=-1.979;SOR=0.163	GT:AD:DP:GQ:PL	0/1:19,37:56:99:1493,0,728
3L	6029831	.	G	A	1338.77	.	AC=1;AF=0.500;AN=2;BaseQRankSum=1.763;ClippingRankSum=0.000;DP=54;ExcessHet=3.0103;FS=12.766;MLEAC=1;MLEAF=0.500;MQ=41.11;MQRankSum=-6.184;QD=24.79;ReadPosRankSum=-0.788;SOR=0.329	GT:AD:DP:GQ:PL	0/1:20,34:54:99:1367,0,737
3L	6029832	.	G	A	1338.77	.	AC=1;AF=0.500;AN=2;BaseQRankSum=2.672;ClippingRankSum=0.000;DP=54;ExcessHet=3.0103;FS=12.766;MLEAC=1;MLEAF=0.500;MQ=41.11;MQRankSum=-6.184;QD=24.79;ReadPosRankSum=-0.851;SOR=0.329	GT:AD:DP:GQ:PL	0/1:20,34:54:99:1367,0,737
3L	6029841	.	A	G	1338.77	.	AC=1;AF=0.500;AN=2;BaseQRankSum=-0.201;ClippingRankSum=0.000;DP=48;ExcessHet=3.0103;FS=11.278;MLEAC=1;MLEAF=0.500;MQ=41.16;MQRankSum=-5.851;QD=27.89;ReadPosRankSum=-1.130;SOR=0.608	GT:AD:DP:GQ:PL	0/1:18,30:48:99:1367,0,737
3L	6029847	.	CA	C,AA	2229.73	.	AC=1,1;AF=0.500,0.500;AN=2;DP=52;ExcessHet=3.0103;FS=0.000;MLEAC=1,1;MLEAF=0.500,0.500;MQ=41.51;QD=27.57;SOR=0.770	GT:AD:DP:GQ:PL	1/2:0,32,20:52:99:2267,840,737,1428,0,1367
3L	6029853	.	C	T	1212.77	.	AC=1;AF=0.500;AN=2;BaseQRankSum=3.460;ClippingRankSum=0.000;DP=51;ExcessHet=3.0103;FS=10.758;MLEAC=1;MLEAF=0.500;MQ=41.52;MQRankSum=-5.746;QD=23.78;ReadPosRankSum=-0.965;SOR=0.723	GT:AD:DP:GQ:PL	0/1:20,31:51:99:1241,0,746
3L	6029854	.	TGG	T	1200.73	.	AC=1;AF=0.500;AN=2;BaseQRankSum=0.551;ClippingRankSum=0.000;DP=52;ExcessHet=3.0103;FS=13.063;MLEAC=1;MLEAF=0.500;MQ=41.57;MQRankSum=-5.850;QD=23.09;ReadPosRankSum=-1.023;SOR=0.710	GT:AD:DP:GQ:PL	0/1:21,31:52:99:1238,0,788
3L	6029856	.	G	T	759.77	.	AC=1;AF=0.500;AN=2;BaseQRankSum=-1.186;ClippingRankSum=0.000;DP=52;ExcessHet=3.0103;FS=13.063;MLEAC=1;MLEAF=0.500;MQ=41.57;MQRankSum=5.870;QD=14.61;ReadPosRankSum=0.896;SOR=1.752	GT:AD:DP:GQ:PL	0/1:31,21:52:99:788,0,1238
3L	6029858	.	TAAA	T	1284.73	.	AC=1;AF=0.500;AN=2;BaseQRankSum=-1.541;ClippingRankSum=0.000;DP=52;ExcessHet=3.0103;FS=13.063;MLEAC=1;MLEAF=0.500;MQ=41.57;MQRankSum=-5.850;QD=24.71;ReadPosRankSum=-0.840;SOR=0.710	GT:AD:DP:GQ:PL	0/1:21,31:52:99:1322,0,782
3L	6029865	.	G	T	711.77	.	AC=1;AF=0.500;AN=2;BaseQRankSum=0.069;ClippingRankSum=0.000;DP=52;ExcessHet=3.0103;FS=13.021;MLEAC=1;MLEAF=0.500;MQ=41.44;MQRankSum=5.791;QD=13.69;ReadPosRankSum=2.070;SOR=1.626	GT:AD:DP:GQ:PL	0/1:32,20:52:99:740,0,1325
3L	6029866	.	C	G	1293.77	.	AC=1;AF=0.500;AN=2;BaseQRankSum=-0.144;ClippingRankSum=0.000;DP=52;ExcessHet=3.0103;FS=13.021;MLEAC=1;MLEAF=0.500;MQ=41.44;MQRankSum=-5.771;QD=24.88;ReadPosRankSum=-1.051;SOR=0.815	GT:AD:DP:GQ:PL	0/1:20,32:52:99:1322,0,782
3L	6029867	.	G	A	1251.77	.	AC=1;AF=0.500;AN=2;BaseQRankSum=3.613;ClippingRankSum=0.000;DP=52;ExcessHet=3.0103;FS=13.021;MLEAC=1;MLEAF=0.500;MQ=41.44;MQRankSum=-5.771;QD=24.07;ReadPosRankSum=-1.132;SOR=0.815	GT:AD:DP:GQ:PL	0/1:20,32:52:99:1280,0,785
3L	6029869	.	A	T	1251.77	.	AC=1;AF=0.500;AN=2;BaseQRankSum=3.899;ClippingRankSum=0.000;DP=53;ExcessHet=3.0103;FS=10.319;MLEAC=1;MLEAF=0.500;MQ=41.49;MQRankSum=-5.876;QD=23.62;ReadPosRankSum=-1.661;SOR=0.844	GT:AD:DP:GQ:PL	0/1:21,32:53:99:1280,0,785
3L	6029870	.	C	T	1293.77	.	AC=1;AF=0.500;AN=2;BaseQRankSum=1.077;ClippingRankSum=0.000;DP=53;ExcessHet=3.0103;FS=10.319;MLEAC=1;MLEAF=0.500;MQ=41.49;MQRankSum=-5.876;QD=24.41;ReadPosRankSum=-1.311;SOR=0.844	GT:AD:DP:GQ:PL	0/1:21,32:53:99:1322,0,782
3L	6029880	.	A	C	1268.77	.	AC=1;AF=0.500;AN=2;BaseQRankSum=1.063;ClippingRankSum=0.000;DP=54;ExcessHet=3.0103;FS=10.090;MLEAC=1;MLEAF=0.500;MQ=41.61;MQRankSum=-5.709;QD=23.50;ReadPosRankSum=-0.149;SOR=1.255	GT:AD:DP:GQ:PL	0/1:23,31:54:99:1297,0,908
3L	6029895	.	A	C	1132.77	.	AC=1;AF=0.500;AN=2;BaseQRankSum=-1.357;ClippingRankSum=0.000;DP=55;ExcessHet=3.0103;FS=14.936;MLEAC=1;MLEAF=0.500;MQ=41.91;MQRankSum=-5.239;QD=20.60;ReadPosRankSum=0.119;SOR=1.479	GT:AD:DP:GQ:PL	0/1:24,31:55:99:1161,0,914
3L	6029905	.	G	A	506.77	.	AC=1;AF=0.500;AN=2;BaseQRankSum=3.394;ClippingRankSum=0.000;DP=57;ExcessHet=3.0103;FS=11.817;MLEAC=1;MLEAF=0.500;MQ=41.98;MQRankSum=5.229;QD=8.89;ReadPosRankSum=-0.137;SOR=0.881	GT:AD:DP:GQ:PL	0/1:32,25:57:99:535,0,1269
3L	6029926	.	A	G	818.77	.	AC=1;AF=0.500;AN=2;BaseQRankSum=1.350;ClippingRankSum=0.000;DP=57;ExcessHet=3.0103;FS=7.568;MLEAC=1;MLEAF=0.500;MQ=42.02;MQRankSum=-4.424;QD=14.36;ReadPosRankSum=-1.515;SOR=1.513	GT:AD:DP:GQ:PL	0/1:21,36:57:99:847,0,813
3L	6030184	.	C	CCA	982.73	.	AC=1;AF=0.500;AN=2;BaseQRankSum=1.690;ClippingRankSum=0.000;DP=36;ExcessHet=3.0103;FS=3.716;MLEAC=1;MLEAF=0.500;MQ=43.95;MQRankSum=1.551;QD=30.71;ReadPosRankSum=0.570;SOR=0.197	GT:AD:DP:GQ:PL	0/1:10,22:32:99:1020,0,311
3L	6030207	.	C	G	1153.77	.	AC=1;AF=0.500;AN=2;BaseQRankSum=0.931;ClippingRankSum=0.000;DP=37;ExcessHet=3.0103;FS=1.632;MLEAC=1;MLEAF=0.500;MQ=43.59;MQRankSum=0.858;QD=31.18;ReadPosRankSum=0.779;SOR=0.350	GT:AD:DP:GQ:PL	0/1:9,28:37:99:1182,0,383
3L	6030231	.	A	G	1204.77	.	AC=1;AF=0.500;AN=2;BaseQRankSum=0.823;ClippingRankSum=0.000;DP=39;ExcessHet=3.0103;FS=0.000;MLEAC=1;MLEAF=0.500;MQ=43.66;MQRankSum=-0.487;QD=30.89;ReadPosRankSum=1.351;SOR=0.651	GT:AD:DP:GQ:PL	0/1:9,30:39:99:1233,0,288
3L	6030232	.	ACCCC	A,ACCC	1321.73	.	AC=1,1;AF=0.500,0.500;AN=2;DP=40;ExcessHet=3.0103;FS=0.000;MLEAC=1,1;MLEAF=0.500,0.500;MQ=43.67;QD=28.33;SOR=2.179	GT:AD:DP:GQ:PL	1/2:0,30,6:36:99:1359,129,322,1248,0,1230
3L	6030237	.	C	G	1201.77	.	AC=1;AF=0.500;AN=2;BaseQRankSum=-1.726;ClippingRankSum=0.000;DP=39;ExcessHet=3.0103;FS=0.000;MLEAC=1;MLEAF=0.500;MQ=43.66;MQRankSum=-0.487;QD=30.81;ReadPosRankSum=1.723;SOR=0.651	GT:AD:DP:GQ:PL	0/1:9,30:39:99:1230,0,322
3L	6030571	.	C	A	535.77	.	AC=1;AF=0.500;AN=2;BaseQRankSum=0.265;ClippingRankSum=0.000;DP=37;ExcessHet=3.0103;FS=5.019;MLEAC=1;MLEAF=0.500;MQ=43.35;MQRankSum=-1.393;QD=14.48;ReadPosRankSum=-0.972;SOR=0.223	GT:AD:DP:GQ:PL	0/1:13,24:37:99:564,0,251
3L	6030619	.	GT	G	856.73	.	AC=1;AF=0.500;AN=2;BaseQRankSum=1.516;ClippingRankSum=0.000;DP=32;ExcessHet=3.0103;FS=12.186;MLEAC=1;MLEAF=0.500;MQ=43.16;MQRankSum=-1.232;QD=26.77;ReadPosRankSum=1.404;SOR=0.728	GT:AD:DP:GQ:PL	0/1:10,22:32:99:894,0,354
3L	6030621	.	G	GAAGGA	856.73	.	AC=1;AF=0.500;AN=2;BaseQRankSum=-4.326;ClippingRankSum=0.000;DP=32;ExcessHet=3.0103;FS=12.186;MLEAC=1;MLEAF=0.500;MQ=43.16;MQRankSum=-1.232;QD=26.77;ReadPosRankSum=1.364;SOR=0.728	GT:AD:DP:GQ:PL	0/1:10,22:32:99:894,0,354
3L	6030693	.	T	G	731.77	.	AC=2;AF=1.00;AN=2;DP=22;ExcessHet=3.0103;FS=0.000;MLEAC=2;MLEAF=1.00;MQ=43.57;QD=33.26;SOR=1.329	GT:AD:DP:GQ:PL	1/1:0,22:22:66:760,66,0
3L	6030712	.	GC	G	578.73	.	AC=2;AF=1.00;AN=2;DP=18;ExcessHet=3.0103;FS=0.000;MLEAC=2;MLEAF=1.00;MQ=43.47;QD=32.15;SOR=0.914	GT:AD:DP:GQ:PL	1/1:0,18:18:54:616,54,0
3L	6030790	.	T	C	746.77	.	AC=2;AF=1.00;AN=2;DP=29;ExcessHet=3.0103;FS=0.000;MLEAC=2;MLEAF=1.00;MQ=43.93;QD=25.75;SOR=0.760	GT:AD:DP:GQ:PL	1/1:0,29:29:86:775,86,0
3L	6030906	.	TTCATACCC	T	1032.73	.	AC=1;AF=0.500;AN=2;BaseQRankSum=-2.234;ClippingRankSum=0.000;DP=42;ExcessHet=3.0103;FS=7.866;MLEAC=1;MLEAF=0.500;MQ=43.95;MQRankSum=-0.696;QD=24.59;ReadPosRankSum=1.294;SOR=2.175	GT:AD:DP:GQ:PL	0/1:15,27:42:99:1070,0,1298
3L	6031447	.	G	C	863.77	.	AC=2;AF=1.00;AN=2;DP=34;ExcessHet=3.0103;FS=0.000;MLEAC=2;MLEAF=1.00;MQ=43.80;QD=25.40;SOR=1.244	GT:AD:DP:GQ:PL	1/1:0,34:34:99:892,101,0
3L	6031674	.	G	GT	157.73	.	AC=1;AF=0.500;AN=2;BaseQRankSum=-1.085;ClippingRankSum=0.000;DP=43;ExcessHet=3.0103;FS=7.446;MLEAC=1;MLEAF=0.500;MQ=43.75;MQRankSum=-0.929;QD=3.76;ReadPosRankSum=0.530;SOR=1.981	GT:AD:DP:GQ:PL	0/1:30,12:42:99:195,0,670
3L	6031718	.	GTTAA	G	658.73	.	AC=1;AF=0.500;AN=2;BaseQRankSum=0.214;ClippingRankSum=0.000;DP=53;ExcessHet=3.0103;FS=8.635;MLEAC=1;MLEAF=0.500;MQ=43.85;MQRankSum=-0.588;QD=12.43;ReadPosRankSum=0.124;SOR=2.022	GT:AD:DP:GQ:PL	0/1:34,19:53:99:696,0,1742
3L	6032489	.	T	TAC	1928.73	.	AC=2;AF=1.00;AN=2;DP=55;ExcessHet=3.0103;FS=0.000;MLEAC=2;MLEAF=1.00;MQ=43.93;QD=25.05;SOR=0.859	GT:AD:DP:GQ:PL	1/1:0,50:50:99:1966,153,0
3L	6032505	.	C	A	346.77	.	AC=1;AF=0.500;AN=2;BaseQRankSum=2.070;ClippingRankSum=0.000;DP=59;ExcessHet=3.0103;FS=0.000;MLEAC=1;MLEAF=0.500;MQ=43.93;MQRankSum=-1.915;QD=6.08;ReadPosRankSum=-0.067;SOR=0.620	GT:AD:DP:GQ:PL	0/1:37,20:57:99:375,0,856
3L	6032576	.	G	A	710.77	.	AC=1;AF=0.500;AN=2;BaseQRankSum=1.836;ClippingRankSum=0.000;DP=48;ExcessHet=3.0103;FS=6.267;MLEAC=1;MLEAF=0.500;MQ=43.96;MQRankSum=-1.141;QD=14.81;ReadPosRankSum=1.214;SOR=1.641	GT:AD:DP:GQ:PL	0/1:28,20:48:99:739,0,1116
3L	6032580	.	A	C	732.77	.	AC=1;AF=0.500;AN=2;BaseQRankSum=-1.059;ClippingRankSum=0.000;DP=49;ExcessHet=3.0103;FS=6.386;MLEAC=1;MLEAF=0.500;MQ=43.96;MQRankSum=-1.163;QD=14.95;ReadPosRankSum=1.506;SOR=1.762	GT:AD:DP:GQ:PL	0/1:29,20:49:99:761,0,1155
3L	6032598	.	T	G	689.77	.	AC=1;AF=0.500;AN=2;BaseQRankSum=1.566;ClippingRankSum=0.000;DP=51;ExcessHet=3.0103;FS=10.278;MLEAC=1;MLEAF=0.500;MQ=43.96;MQRankSum=-1.155;QD=13.52;ReadPosRankSum=1.552;SOR=1.792	GT:AD:DP:GQ:PL	0/1:30,21:51:99:718,0,1174
3L	6033326	.	G	A	630.77	.	AC=1;AF=0.500;AN=2;BaseQRankSum=2.591;ClippingRankSum=0.000;DP=63;ExcessHet=3.0103;FS=1.049;MLEAC=1;MLEAF=0.500;MQ=44.00;MQRankSum=0.000;QD=10.01;ReadPosRankSum=-0.741;SOR=0.495	GT:AD:DP:GQ:PL	0/1:43,20:63:99:659,0,1745
3L	6033330	.	T	C	596.77	.	AC=1;AF=0.500;AN=2;BaseQRankSum=-2.968;ClippingRankSum=0.000;DP=64;ExcessHet=3.0103;FS=3.957;MLEAC=1;MLEAF=0.500;MQ=44.00;MQRankSum=0.000;QD=9.32;ReadPosRankSum=1.045;SOR=0.307	GT:AD:DP:GQ:PL	0/1:46,18:64:99:625,0,1831
3L	6033371	.	C	T	942.77	.	AC=1;AF=0.500;AN=2;BaseQRankSum=0.123;ClippingRankSum=0.000;DP=58;ExcessHet=3.0103;FS=0.000;MLEAC=1;MLEAF=0.500;MQ=44.00;MQRankSum=0.000;QD=16.54;ReadPosRankSum=0.539;SOR=0.582	GT:AD:DP:GQ:PL	0/1:15,42:57:99:971,0,233
3L	6033599	.	A	C	1160.77	.	AC=2;AF=1.00;AN=2;DP=43;ExcessHet=3.0103;FS=0.000;MLEAC=2;MLEAF=1.00;MQ=44.00;QD=26.99;SOR=1.179	GT:AD:DP:GQ:PL	1/1:0,43:43:99:1189,129,0
3L	6033634	.	C	T	920.77	.	AC=2;AF=1.00;AN=2;DP=35;ExcessHet=3.0103;FS=0.000;MLEAC=2;MLEAF=1.00;MQ=44.00;QD=26.31;SOR=1.675	GT:AD:DP:GQ:PL	1/1:0,35:35:99:949,105,0
3L	6033647	.	G	A	927.77	.	AC=2;AF=1.00;AN=2;DP=34;ExcessHet=3.0103;FS=0.000;MLEAC=2;MLEAF=1.00;MQ=44.00;QD=27.29;SOR=1.819	GT:AD:DP:GQ:PL	1/1:0,34:34:99:956,102,0
3L	6033665	.	A	T	1142.77	.	AC=2;AF=1.00;AN=2;DP=41;ExcessHet=3.0103;FS=0.000;MLEAC=2;MLEAF=1.00;MQ=44.00;QD=27.87;SOR=1.206	GT:AD:DP:GQ:PL	1/1:0,41:41:99:1171,123,0
3L	6033680	.	C	T	1117.77	.	AC=2;AF=1.00;AN=2;DP=41;ExcessHet=3.0103;FS=0.000;MLEAC=2;MLEAF=1.00;MQ=44.00;QD=27.26;SOR=1.075	GT:AD:DP:GQ:PL	1/1:0,41:41:99:1146,123,0
3L	6033695	.	CT	C	931.73	.	AC=2;AF=1.00;AN=2;DP=41;ExcessHet=3.0103;FS=0.000;MLEAC=2;MLEAF=1.00;MQ=44.00;QD=23.29;SOR=0.793	GT:AD:DP:GQ:PL	1/1:0,40:40:99:969,120,0
3L	6033731	.	A	T	1192.77	.	AC=2;AF=1.00;AN=2;DP=44;ExcessHet=3.0103;FS=0.000;MLEAC=2;MLEAF=1.00;MQ=43.89;QD=27.11;SOR=0.693	GT:AD:DP:GQ:PL	1/1:0,44:44:99:1221,132,0
3L	6033804	.	C	T	1070.77	.	AC=2;AF=1.00;AN=2;DP=40;ExcessHet=3.0103;FS=0.000;MLEAC=2;MLEAF=1.00;MQ=43.79;QD=27.46;SOR=0.968	GT:AD:DP:GQ:PL	1/1:0,39:39:99:1099,117,0
3L	6034104	.	G	A	1080.77	.	AC=2;AF=1.00;AN=2;DP=42;ExcessHet=3.0103;FS=0.000;MLEAC=2;MLEAF=1.00;MQ=43.48;QD=25.73;SOR=0.788	GT:AD:DP:GQ:PL	1/1:0,42:42:99:1109,125,0
3L	6034116	.	A	T	1701.77	.	AC=2;AF=1.00;AN=2;DP=38;ExcessHet=3.0103;FS=0.000;MLEAC=2;MLEAF=1.00;MQ=43.52;QD=24.50;SOR=0.798	GT:AD:DP:GQ:PL	1/1:0,38:38:99:1730,117,0
3L	6034119	.	C	T	1701.77	.	AC=2;AF=1.00;AN=2;DP=39;ExcessHet=3.0103;FS=0.000;MLEAC=2;MLEAF=1.00;MQ=43.44;QD=33.79;SOR=0.743	GT:AD:DP:GQ:PL	1/1:0,39:39:99:1730,117,0
3L	6034143	.	G	C	947.77	.	AC=2;AF=1.00;AN=2;DP=36;ExcessHet=3.0103;FS=0.000;MLEAC=2;MLEAF=1.00;MQ=43.28;QD=26.33;SOR=1.061	GT:AD:DP:GQ:PL	1/1:0,36:36:99:976,108,0
3L	6034278	.	G	A	52.77	.	AC=1;AF=0.500;AN=2;BaseQRankSum=-1.310;ClippingRankSum=0.000;DP=39;ExcessHet=3.0103;FS=3.869;MLEAC=1;MLEAF=0.500;MQ=44.00;MQRankSum=0.000;QD=1.39;ReadPosRankSum=1.506;SOR=1.586	GT:AD:DP:GQ:PL	0/1:31,7:38:81:81,0,756
3L	6034302	.	A	G	171.77	.	AC=1;AF=0.500;AN=2;BaseQRankSum=-2.289;ClippingRankSum=0.000;DP=45;ExcessHet=3.0103;FS=2.991;MLEAC=1;MLEAF=0.500;MQ=43.74;MQRankSum=-1.574;QD=3.82;ReadPosRankSum=0.112;SOR=1.358	GT:AD:DP:GQ:PL	0/1:33,12:45:99:200,0,782
3L	6034493	.	C	T	211.77	.	AC=1;AF=0.500;AN=2;BaseQRankSum=2.858;ClippingRankSum=0.000;DP=43;ExcessHet=3.0103;FS=0.000;MLEAC=1;MLEAF=0.500;MQ=43.84;MQRankSum=-2.138;QD=4.92;ReadPosRankSum=0.744;SOR=0.859	GT:AD:DP:GQ:PL	0/1:30,13:43:99:240,0,682
3L	6034547	.	C	G	451.77	.	AC=1;AF=0.500;AN=2;BaseQRankSum=-1.216;ClippingRankSum=0.000;DP=59;ExcessHet=3.0103;FS=2.487;MLEAC=1;MLEAF=0.500;MQ=43.89;MQRankSum=-2.387;QD=7.79;ReadPosRankSum=-0.986;SOR=0.645	GT:AD:DP:GQ:PL	0/1:43,15:58:99:480,0,1864
3L	6034554	.	T	C	427.77	.	AC=1;AF=0.500;AN=2;BaseQRankSum=-0.254;ClippingRankSum=0.000;DP=59;ExcessHet=3.0103;FS=2.680;MLEAC=1;MLEAF=0.500;MQ=43.97;MQRankSum=-1.733;QD=7.38;ReadPosRankSum=-1.083;SOR=0.809	GT:AD:DP:GQ:PL	0/1:44,14:58:99:456,0,1876
3L	6034567	.	T	G	370.77	.	AC=1;AF=0.500;AN=2;BaseQRankSum=-0.650;ClippingRankSum=0.000;DP=56;ExcessHet=3.0103;FS=4.653;MLEAC=1;MLEAF=0.500;MQ=43.97;MQRankSum=-1.755;QD=6.74;ReadPosRankSum=-1.207;SOR=1.039	GT:AD:DP:GQ:PL	0/1:42,13:55:99:399,0,1816
3L	6034571	.	G	A	367.77	.	AC=1;AF=0.500;AN=2;BaseQRankSum=1.393;ClippingRankSum=0.000;DP=55;ExcessHet=3.0103;FS=4.861;MLEAC=1;MLEAF=0.500;MQ=43.96;MQRankSum=-1.826;QD=6.81;ReadPosRankSum=-0.668;SOR=1.370	GT:AD:DP:GQ:PL	0/1:42,12:54:99:396,0,1848
3L	6034592	.	G	A	98.77	.	AC=1;AF=0.500;AN=2;BaseQRankSum=0.435;ClippingRankSum=0.000;DP=50;ExcessHet=3.0103;FS=3.164;MLEAC=1;MLEAF=0.500;MQ=43.96;MQRankSum=-1.924;QD=2.02;ReadPosRankSum=-0.498;SOR=0.945	GT:AD:DP:GQ:PL	0/1:39,10:49:99:127,0,933
3L	6034671	.	G	C	130.77	.	AC=1;AF=0.500;AN=2;BaseQRankSum=-1.184;ClippingRankSum=0.000;DP=48;ExcessHet=3.0103;FS=7.899;MLEAC=1;MLEAF=0.500;MQ=43.84;MQRankSum=1.153;QD=2.72;ReadPosRankSum=-0.158;SOR=1.056	GT:AD:DP:GQ:PL	0/1:37,11:48:99:159,0,897
3L	6034682	.	C	G	69.77	.	AC=1;AF=0.500;AN=2;BaseQRankSum=-1.827;ClippingRankSum=0.000;DP=48;ExcessHet=3.0103;FS=1.580;MLEAC=1;MLEAF=0.500;MQ=43.84;MQRankSum=0.953;QD=1.45;ReadPosRankSum=0.478;SOR=0.321	GT:AD:DP:GQ:PL	0/1:40,8:48:98:98,0,988
3L	6034737	.	A	G	237.77	.	AC=1;AF=0.500;AN=2;BaseQRankSum=-2.532;ClippingRankSum=0.000;DP=56;ExcessHet=3.0103;FS=2.499;MLEAC=1;MLEAF=0.500;MQ=43.65;MQRankSum=-0.096;QD=4.25;ReadPosRankSum=-1.162;SOR=1.112	GT:AD:DP:GQ:PL	0/1:40,16:56:99:266,0,936
3L	6034760	.	T	A	2627.77	.	AC=2;AF=1.00;AN=2;DP=60;ExcessHet=3.0103;FS=0.000;MLEAC=2;MLEAF=1.00;MQ=43.57;QD=29.38;SOR=1.071	GT:AD:DP:GQ:PL	1/1:0,60:60:99:2656,181,0
3L	6034769	.	T	C	2579.77	.	AC=2;AF=1.00;AN=2;DP=57;ExcessHet=3.0103;FS=0.000;MLEAC=2;MLEAF=1.00;MQ=43.55;QD=30.45;SOR=1.047	GT:AD:DP:GQ:PL	1/1:0,57:57:99:2608,178,0
3L	6034771	.	C	T	260.77	.	AC=1;AF=0.500;AN=2;BaseQRankSum=-0.182;ClippingRankSum=0.000;DP=58;ExcessHet=3.0103;FS=4.256;MLEAC=1;MLEAF=0.500;MQ=43.56;MQRankSum=0.421;QD=4.50;ReadPosRankSum=1.210;SOR=1.467	GT:AD:DP:GQ:PL	0/1:42,16:58:99:289,0,1004
3L	6034828	.	T	C	343.77	.	AC=1;AF=0.500;AN=2;BaseQRankSum=-2.944;ClippingRankSum=0.000;DP=57;ExcessHet=3.0103;FS=5.747;MLEAC=1;MLEAF=0.500;MQ=43.66;MQRankSum=0.381;QD=6.03;ReadPosRankSum=-0.854;SOR=1.334	GT:AD:DP:GQ:PL	0/1:37,20:57:99:372,0,848
3L	6034868	.	A	G	758.77	.	AC=1;AF=0.500;AN=2;BaseQRankSum=-0.826;ClippingRankSum=0.000;DP=53;ExcessHet=3.0103;FS=3.998;MLEAC=1;MLEAF=0.500;MQ=43.59;MQRankSum=0.752;QD=14.32;ReadPosRankSum=1.396;SOR=0.754	GT:AD:DP:GQ:PL	0/1:19,34:53:99:787,0,409
3L	6034927	.	C	T	425.77	.	AC=1;AF=0.500;AN=2;BaseQRankSum=1.626;ClippingRankSum=0.000;DP=53;ExcessHet=3.0103;FS=0.000;MLEAC=1;MLEAF=0.500;MQ=43.05;MQRankSum=1.053;QD=8.03;ReadPosRankSum=1.324;SOR=0.646	GT:AD:DP:GQ:PL	0/1:39,14:53:99:454,0,1532
3L	6034937	.	C	G	400.77	.	AC=1;AF=0.500;AN=2;BaseQRankSum=2.327;ClippingRankSum=0.000;DP=52;ExcessHet=3.0103;FS=0.000;MLEAC=1;MLEAF=0.500;MQ=42.99;MQRankSum=1.015;QD=7.71;ReadPosRankSum=1.057;SOR=0.781	GT:AD:DP:GQ:PL	0/1:39,13:52:99:429,0,1545
3L	6034939	.	C	A	2271.77	.	AC=2;AF=1.00;AN=2;DP=51;ExcessHet=3.0103;FS=0.000;MLEAC=2;MLEAF=1.00;MQ=42.97;QD=32.17;SOR=0.813	GT:AD:DP:GQ:PL	1/1:0,51:51:99:2300,159,0
3L	6034960	.	A	ACG	2527.73	.	AC=2;AF=1.00;AN=2;DP=53;ExcessHet=3.0103;FS=0.000;MLEAC=2;MLEAF=1.00;MQ=42.90;QD=27.31;SOR=0.730	GT:AD:DP:GQ:PL	1/1:0,53:53:99:2565,172,0
3L	6034961	.	A	ATT	2572.73	.	AC=2;AF=1.00;AN=2;DP=53;ExcessHet=3.0103;FS=0.000;MLEAC=2;MLEAF=1.00;MQ=42.90;QD=33.24;SOR=0.730	GT:AD:DP:GQ:PL	1/1:0,53:53:99:2610,175,0
3L	6034962	.	A	ATTG	2572.73	.	AC=2;AF=1.00;AN=2;DP=55;ExcessHet=3.0103;FS=0.000;MLEAC=2;MLEAF=1.00;MQ=42.87;QD=33.93;SOR=0.729	GT:AD:DP:GQ:PL	1/1:0,55:55:99:2610,175,0
3L	6034965	.	T	A	354.77	.	AC=1;AF=0.500;AN=2;BaseQRankSum=-0.807;ClippingRankSum=0.000;DP=57;ExcessHet=3.0103;FS=0.000;MLEAC=1;MLEAF=0.500;MQ=42.91;MQRankSum=0.742;QD=6.22;ReadPosRankSum=-0.333;SOR=0.741	GT:AD:DP:GQ:PL	0/1:44,13:57:99:383,0,1736
3L	6034972	.	G	T	1698.77	.	AC=1;AF=0.500;AN=2;BaseQRankSum=-0.462;ClippingRankSum=0.000;DP=58;ExcessHet=3.0103;FS=1.149;MLEAC=1;MLEAF=0.500;MQ=42.93;MQRankSum=-1.242;QD=29.29;ReadPosRankSum=1.421;SOR=0.495	GT:AD:DP:GQ:PL	0/1:15,43:58:99:1727,0,412
3L	6035002	.	A	T	1809.77	.	AC=1;AF=0.500;AN=2;BaseQRankSum=-2.014;ClippingRankSum=0.000;DP=62;ExcessHet=3.0103;FS=2.444;MLEAC=1;MLEAF=0.500;MQ=43.06;MQRankSum=-2.248;QD=29.19;ReadPosRankSum=1.350;SOR=0.968	GT:AD:DP:GQ:PL	0/1:17,45:62:99:1838,0,568
3L	6035008	.	A	T	1854.77	.	AC=1;AF=0.500;AN=2;BaseQRankSum=-0.766;ClippingRankSum=0.000;DP=62;ExcessHet=3.0103;FS=1.119;MLEAC=1;MLEAF=0.500;MQ=43.09;MQRankSum=-2.448;QD=29.92;ReadPosRankSum=0.177;SOR=0.976	GT:AD:DP:GQ:PL	0/1:16,46:62:99:1883,0,533
3L	6035017	.	A	T	1879.77	.	AC=1;AF=0.500;AN=2;BaseQRankSum=0.246;ClippingRankSum=0.000;DP=63;ExcessHet=3.0103;FS=0.000;MLEAC=1;MLEAF=0.500;MQ=43.17;MQRankSum=-2.680;QD=29.84;ReadPosRankSum=-0.766;SOR=0.760	GT:AD:DP:GQ:PL	0/1:16,47:63:99:1908,0,515
3L	6035064	.	C	G	813.77	.	AC=1;AF=0.500;AN=2;BaseQRankSum=-0.739;ClippingRankSum=0.000;DP=59;ExcessHet=3.0103;FS=1.005;MLEAC=1;MLEAF=0.500;MQ=43.63;MQRankSum=-2.114;QD=13.79;ReadPosRankSum=-0.220;SOR=0.859	GT:AD:DP:GQ:PL	0/1:22,37:59:99:842,0,430
3L	6035103	.	T	A	2171.77	.	AC=2;AF=1.00;AN=2;DP=56;ExcessHet=3.0103;FS=0.000;MLEAC=2;MLEAF=1.00;MQ=43.75;QD=30.81;SOR=0.922	GT:AD:DP:GQ:PL	1/1:0,56:56:99:2200,174,0
3L	6035123	.	T	C	870.77	.	AC=1;AF=0.500;AN=2;BaseQRankSum=-1.761;ClippingRankSum=0.000;DP=61;ExcessHet=3.0103;FS=1.016;MLEAC=1;MLEAF=0.500;MQ=43.65;MQRankSum=-1.926;QD=14.27;ReadPosRankSum=-0.304;SOR=0.540	GT:AD:DP:GQ:PL	0/1:21,40:61:99:899,0,408
3L	6035139	.	A	G	840.77	.	AC=1;AF=0.500;AN=2;BaseQRankSum=-1.791;ClippingRankSum=0.000;DP=59;ExcessHet=3.0103;FS=0.000;MLEAC=1;MLEAF=0.500;MQ=43.63;MQRankSum=-1.899;QD=14.25;ReadPosRankSum=0.184;SOR=0.743	GT:AD:DP:GQ:PL	0/1:20,39:59:99:869,0,381
3L	6035317	.	A	G	1233.77	.	AC=1;AF=0.500;AN=2;BaseQRankSum=2.850;ClippingRankSum=0.000;DP=49;ExcessHet=3.0103;FS=1.220;MLEAC=1;MLEAF=0.500;MQ=43.14;MQRankSum=0.998;QD=25.70;ReadPosRankSum=-0.485;SOR=1.022	GT:AD:DP:GQ:PL	0/1:15,33:48:99:1262,0,660
3L	6035326	.	T	C	1087.77	.	AC=1;AF=0.500;AN=2;BaseQRankSum=0.534;ClippingRankSum=0.000;DP=46;ExcessHet=3.0103;FS=0.000;MLEAC=1;MLEAF=0.500;MQ=43.00;MQRankSum=0.829;QD=24.17;ReadPosRankSum=1.317;SOR=0.869	GT:AD:DP:GQ:PL	0/1:17,28:45:99:1116,0,729
3L	6035524	.	C	T	1426.77	.	AC=2;AF=1.00;AN=2;DP=53;ExcessHet=3.0103;FS=0.000;MLEAC=2;MLEAF=1.00;MQ=43.18;QD=26.92;SOR=1.077	GT:AD:DP:GQ:PL	1/1:0,53:53:99:1455,159,0
3L	6035634	.	A	G	2280.77	.	AC=2;AF=1.00;AN=2;DP=51;ExcessHet=3.0103;FS=0.000;MLEAC=2;MLEAF=1.00;MQ=43.70;QD=33.30;SOR=0.900	GT:AD:DP:GQ:PL	1/1:0,51:51:99:2309,157,0
3L	6035640	.	T	C	2280.77	.	AC=2;AF=1.00;AN=2;DP=52;ExcessHet=3.0103;FS=0.000;MLEAC=2;MLEAF=1.00;MQ=43.70;QD=26.73;SOR=0.853	GT:AD:DP:GQ:PL	1/1:0,52:52:99:2309,157,0
3L	6035736	.	C	T	1809.77	.	AC=2;AF=1.00;AN=2;DP=45;ExcessHet=3.0103;FS=0.000;MLEAC=2;MLEAF=1.00;MQ=43.66;QD=27.32;SOR=0.739	GT:AD:DP:GQ:PL	1/1:0,43:43:99:1838,129,0
3L	6035745	.	C	T	1636.77	.	AC=2;AF=1.00;AN=2;DP=40;ExcessHet=3.0103;FS=0.000;MLEAC=2;MLEAF=1.00;MQ=43.62;QD=31.84;SOR=0.693	GT:AD:DP:GQ:PL	1/1:0,38:38:99:1665,114,0
3L	6036215	.	T	A	1610.77	.	AC=2;AF=1.00;AN=2;DP=58;ExcessHet=3.0103;FS=0.000;MLEAC=2;MLEAF=1.00;MQ=43.97;QD=27.77;SOR=0.997	GT:AD:DP:GQ:PL	1/1:0,58:58:99:1639,174,0
3L	6036339	.	A	C	765.77	.	AC=1;AF=0.500;AN=2;BaseQRankSum=0.817;ClippingRankSum=0.000;DP=54;ExcessHet=3.0103;FS=1.097;MLEAC=1;MLEAF=0.500;MQ=44.00;MQRankSum=0.000;QD=14.18;ReadPosRankSum=-0.063;SOR=0.793	GT:AD:DP:GQ:PL	0/1:19,35:54:99:794,0,363
3L	6036510	.	G	A	741.77	.	AC=1;AF=0.500;AN=2;BaseQRankSum=0.226;ClippingRankSum=0.000;DP=47;ExcessHet=3.0103;FS=16.583;MLEAC=1;MLEAF=0.500;MQ=44.00;MQRankSum=0.000;QD=15.78;ReadPosRankSum=-0.940;SOR=0.381	GT:AD:DP:GQ:PL	0/1:14,33:47:99:770,0,253
3L	6036614	.	C	A	214.77	.	AC=1;AF=0.500;AN=2;BaseQRankSum=1.098;ClippingRankSum=0.000;DP=45;ExcessHet=3.0103;FS=4.790;MLEAC=1;MLEAF=0.500;MQ=43.96;MQRankSum=-1.468;QD=4.99;ReadPosRankSum=0.553;SOR=1.049	GT:AD:DP:GQ:PL	0/1:30,13:43:99:243,0,713
3L	6036836	.	C	T	676.77	.	AC=1;AF=0.500;AN=2;BaseQRankSum=-1.296;ClippingRankSum=0.000;DP=48;ExcessHet=3.0103;FS=11.046;MLEAC=1;MLEAF=0.500;MQ=43.86;MQRankSum=1.374;QD=14.40;ReadPosRankSum=-2.232;SOR=2.546	GT:AD:DP:GQ:PL	0/1:15,32:47:99:705,0,270
3L	6037062	.	G	A	55.77	.	AC=1;AF=0.500;AN=2;BaseQRankSum=-0.587;ClippingRankSum=0.000;DP=17;ExcessHet=3.0103;FS=5.653;MLEAC=1;MLEAF=0.500;MQ=43.77;MQRankSum=-1.127;QD=3.28;ReadPosRankSum=0.063;SOR=0.899	GT:AD:DP:GQ:PL	0/1:14,3:17:84:84,0,579
3L	6037083	.	A	ATT	160.73	.	AC=1;AF=0.500;AN=2;BaseQRankSum=1.737;ClippingRankSum=0.000;DP=24;ExcessHet=3.0103;FS=1.973;MLEAC=1;MLEAF=0.500;MQ=43.59;MQRankSum=-1.182;QD=6.70;ReadPosRankSum=-0.801;SOR=0.255	GT:AD:DP:GQ:PL	0/1:18,6:24:99:198,0,738
3L	6037086	.	A	T	169.77	.	AC=1;AF=0.500;AN=2;BaseQRankSum=1.840;ClippingRankSum=0.000;DP=24;ExcessHet=3.0103;FS=1.973;MLEAC=1;MLEAF=0.500;MQ=43.59;MQRankSum=-1.182;QD=7.07;ReadPosRankSum=-0.634;SOR=0.255	GT:AD:DP:GQ:PL	0/1:18,6:24:99:198,0,738
3L	6037110	.	A	G	211.77	.	AC=1;AF=0.500;AN=2;BaseQRankSum=-1.054;ClippingRankSum=0.000;DP=25;ExcessHet=3.0103;FS=1.941;MLEAC=1;MLEAF=0.500;MQ=43.69;MQRankSum=-1.448;QD=8.47;ReadPosRankSum=-0.606;SOR=0.252	GT:AD:DP:GQ:PL	0/1:18,7:25:99:240,0,735
3L	6037128	.	T	A	225.77	.	AC=1;AF=0.500;AN=2;BaseQRankSum=1.459;ClippingRankSum=0.000;DP=27;ExcessHet=3.0103;FS=0.000;MLEAC=1;MLEAF=0.500;MQ=43.78;MQRankSum=-0.585;QD=8.36;ReadPosRankSum=-0.053;SOR=0.426	GT:AD:DP:GQ:PL	0/1:19,8:27:99:254,0,746
3L	6037196	.	C	G	124.77	.	AC=1;AF=0.500;AN=2;BaseQRankSum=-1.314;ClippingRankSum=0.000;DP=40;ExcessHet=3.0103;FS=1.595;MLEAC=1;MLEAF=0.500;MQ=43.85;MQRankSum=-0.786;QD=3.12;ReadPosRankSum=0.360;SOR=1.244	GT:AD:DP:GQ:PL	0/1:30,10:40:99:153,0,707
3L	6037329	.	G	A	70.77	.	AC=1;AF=0.500;AN=2;BaseQRankSum=1.478;ClippingRankSum=0.000;DP=52;ExcessHet=3.0103;FS=0.000;MLEAC=1;MLEAF=0.500;MQ=43.96;MQRankSum=0.514;QD=1.39;ReadPosRankSum=0.526;SOR=0.892	GT:AD:DP:GQ:PL	0/1:42,9:51:99:99,0,989
3L	6037639	.	A	G	841.77	.	AC=1;AF=0.500;AN=2;BaseQRankSum=-0.539;ClippingRankSum=0.000;DP=45;ExcessHet=3.0103;FS=1.413;MLEAC=1;MLEAF=0.500;MQ=43.96;MQRankSum=-0.444;QD=18.71;ReadPosRankSum=0.231;SOR=0.657	GT:AD:DP:GQ:PL	0/1:9,36:45:99:870,0,118
3L	6037677	.	G	C	107.77	.	AC=1;AF=0.500;AN=2;BaseQRankSum=0.535;ClippingRankSum=0.000;DP=38;ExcessHet=3.0103;FS=0.000;MLEAC=1;MLEAF=0.500;MQ=43.95;MQRankSum=0.619;QD=2.84;ReadPosRankSum=-0.997;SOR=0.841	GT:AD:DP:GQ:PL	0/1:29,9:38:99:136,0,677
3L	6037779	.	C	T	1788.77	.	AC=1;AF=0.500;AN=2;BaseQRankSum=2.460;ClippingRankSum=0.000;DP=55;ExcessHet=3.0103;FS=0.000;MLEAC=1;MLEAF=0.500;MQ=43.95;MQRankSum=-0.429;QD=33.13;ReadPosRankSum=-0.933;SOR=0.622	GT:AD:DP:GQ:PL	0/1:10,44:54:99:1817,0,867
3L	6037782	.	C	A	1788.77	.	AC=1;AF=0.500;AN=2;BaseQRankSum=0.616;ClippingRankSum=0.000;DP=55;ExcessHet=3.0103;FS=0.000;MLEAC=1;MLEAF=0.500;MQ=43.95;MQRankSum=-0.429;QD=33.13;ReadPosRankSum=-0.297;SOR=0.622	GT:AD:DP:GQ:PL	0/1:10,44:54:99:1817,0,867
3L	6037791	.	A	G	1791.77	.	AC=1;AF=0.500;AN=2;BaseQRankSum=1.031;ClippingRankSum=0.000;DP=54;ExcessHet=3.0103;FS=0.000;MLEAC=1;MLEAF=0.500;MQ=43.95;MQRankSum=-0.402;QD=33.81;ReadPosRankSum=-0.173;SOR=0.685	GT:AD:DP:GQ:PL	0/1:9,44:53:99:1820,0,826
3L	6037792	.	G	C	1791.77	.	AC=1;AF=0.500;AN=2;BaseQRankSum=2.913;ClippingRankSum=0.000;DP=53;ExcessHet=3.0103;FS=0.000;MLEAC=1;MLEAF=0.500;MQ=43.95;MQRankSum=-0.407;QD=34.46;ReadPosRankSum=0.246;SOR=0.646	GT:AD:DP:GQ:PL	0/1:9,43:52:99:1820,0,826
3L	6037923	.	T	G	1295.77	.	AC=2;AF=1.00;AN=2;DP=47;ExcessHet=3.0103;FS=0.000;MLEAC=2;MLEAF=1.00;MQ=44.00;QD=27.57;SOR=0.735	GT:AD:DP:GQ:PL	1/1:0,47:47:99:1324,141,0
3L	6038122	.	C	T	1324.77	.	AC=2;AF=1.00;AN=2;DP=47;ExcessHet=3.0103;FS=0.000;MLEAC=2;MLEAF=1.00;MQ=43.94;QD=28.19;SOR=0.823	GT:AD:DP:GQ:PL	1/1:0,47:47:99:1353,141,0
3L	6038179	.	A	G	1327.77	.	AC=2;AF=1.00;AN=2;DP=49;ExcessHet=3.0103;FS=0.000;MLEAC=2;MLEAF=1.00;MQ=43.94;QD=27.10;SOR=0.733	GT:AD:DP:GQ:PL	1/1:0,49:49:99:1356,147,0
3L	6038206	.	T	G	1959.77	.	AC=2;AF=1.00;AN=2;DP=47;ExcessHet=3.0103;FS=0.000;MLEAC=2;MLEAF=1.00;MQ=43.94;QD=33.23;SOR=0.735	GT:AD:DP:GQ:PL	1/1:0,47:47:99:1988,147,0
3L	6038228	.	A	G	1997.77	.	AC=2;AF=1.00;AN=2;DP=51;ExcessHet=3.0103;FS=0.000;MLEAC=2;MLEAF=1.00;MQ=43.94;QD=28.78;SOR=0.900	GT:AD:DP:GQ:PL	1/1:0,51:51:99:2026,156,0
3L	6038276	.	G	C	2401.77	.	AC=2;AF=1.00;AN=2;DP=56;ExcessHet=3.0103;FS=0.000;MLEAC=2;MLEAF=1.00;MQ=44.00;QD=32.65;SOR=0.841	GT:AD:DP:GQ:PL	1/1:0,56:56:99:2430,169,0
3L	6038278	.	A	G	2401.77	.	AC=2;AF=1.00;AN=2;DP=54;ExcessHet=3.0103;FS=0.000;MLEAC=2;MLEAF=1.00;MQ=44.00;QD=30.38;SOR=0.767	GT:AD:DP:GQ:PL	1/1:0,54:54:99:2430,169,0
3L	6038325	.	G	C	1309.77	.	AC=2;AF=1.00;AN=2;DP=50;ExcessHet=3.0103;FS=0.000;MLEAC=2;MLEAF=1.00;MQ=44.00;QD=26.20;SOR=0.859	GT:AD:DP:GQ:PL	1/1:0,50:50:99:1338,150,0
3L	6038499	.	A	T	286.77	.	AC=1;AF=0.500;AN=2;BaseQRankSum=-2.215;ClippingRankSum=0.000;DP=54;ExcessHet=3.0103;FS=1.136;MLEAC=1;MLEAF=0.500;MQ=44.00;MQRankSum=0.000;QD=5.31;ReadPosRankSum=-0.684;SOR=0.941	GT:AD:DP:GQ:PL	0/1:38,16:54:99:315,0,925
3L	6039014	.	C	T	1606.77	.	AC=2;AF=1.00;AN=2;DP=59;ExcessHet=3.0103;FS=0.000;MLEAC=2;MLEAF=1.00;MQ=44.00;QD=27.23;SOR=0.950	GT:AD:DP:GQ:PL	1/1:0,59:59:99:1635,177,0
3L	6042806	.	CA	C	195.73	.	AC=1;AF=0.500;AN=2;BaseQRankSum=0.578;ClippingRankSum=0.000;DP=63;ExcessHet=3.0103;FS=11.558;MLEAC=1;MLEAF=0.500;MQ=42.49;MQRankSum=0.976;QD=3.16;ReadPosRankSum=1.634;SOR=1.680	GT:AD:DP:GQ:PL	0/1:48,14:62:99:233,0,1324
3L	6043237	.	G	A	260.77	.	AC=1;AF=0.500;AN=2;BaseQRankSum=-1.757;ClippingRankSum=0.000;DP=68;ExcessHet=3.0103;FS=1.039;MLEAC=1;MLEAF=0.500;MQ=44.00;MQRankSum=0.000;QD=3.83;ReadPosRankSum=0.197;SOR=0.972	GT:AD:DP:GQ:PL	0/1:49,19:68:99:289,0,1151
3L	6043260	.	A	C	256.77	.	AC=1;AF=0.500;AN=2;BaseQRankSum=-0.582;ClippingRankSum=0.000;DP=55;ExcessHet=3.0103;FS=2.409;MLEAC=1;MLEAF=0.500;MQ=44.00;MQRankSum=0.000;QD=4.67;ReadPosRankSum=-1.530;SOR=1.061	GT:AD:DP:GQ:PL	0/1:38,17:55:99:285,0,886
3L	6043421	.	A	C	1558.77	.	AC=2;AF=1.00;AN=2;DP=59;ExcessHet=3.0103;FS=0.000;MLEAC=2;MLEAF=1.00;MQ=44.00;QD=26.42;SOR=0.796	GT:AD:DP:GQ:PL	1/1:0,59:59:99:1587,176,0
3L	6043493	.	T	C	922.77	.	AC=1;AF=0.500;AN=2;BaseQRankSum=-2.238;ClippingRankSum=0.000;DP=61;ExcessHet=3.0103;FS=1.078;MLEAC=1;MLEAF=0.500;MQ=43.76;MQRankSum=2.230;QD=15.13;ReadPosRankSum=-0.992;SOR=0.567	GT:AD:DP:GQ:PL	0/1:18,43:61:99:951,0,321
3L	6043570	.	G	A	1026.77	.	AC=1;AF=0.500;AN=2;BaseQRankSum=-1.191;ClippingRankSum=0.000;DP=56;ExcessHet=3.0103;FS=0.000;MLEAC=1;MLEAF=0.500;MQ=43.62;MQRankSum=2.021;QD=18.34;ReadPosRankSum=2.209;SOR=0.693	GT:AD:DP:GQ:PL	0/1:12,44:56:99:1055,0,175
3L	6043654	.	A	T	1086.77	.	AC=1;AF=0.500;AN=2;BaseQRankSum=1.307;ClippingRankSum=0.000;DP=66;ExcessHet=3.0103;FS=7.511;MLEAC=1;MLEAF=0.500;MQ=44.00;MQRankSum=0.000;QD=16.47;ReadPosRankSum=0.405;SOR=1.117	GT:AD:DP:GQ:PL	0/1:19,47:66:99:1115,0,320
3L	6043722	.	C	G	949.77	.	AC=1;AF=0.500;AN=2;BaseQRankSum=0.775;ClippingRankSum=0.000;DP=63;ExcessHet=3.0103;FS=1.035;MLEAC=1;MLEAF=0.500;MQ=44.00;MQRankSum=0.000;QD=15.08;ReadPosRankSum=-0.012;SOR=0.701	GT:AD:DP:GQ:PL	0/1:19,44:63:99:978,0,298
3L	6044277	.	T	G	604.77	.	AC=1;AF=0.500;AN=2;BaseQRankSum=-0.809;ClippingRankSum=0.000;DP=45;ExcessHet=3.0103;FS=1.189;MLEAC=1;MLEAF=0.500;MQ=44.00;MQRankSum=0.000;QD=13.74;ReadPosRankSum=-0.465;SOR=0.495	GT:AD:DP:GQ:PL	0/1:16,28:44:99:633,0,315
3L	6044347	.	G	C	680.77	.	AC=1;AF=0.500;AN=2;BaseQRankSum=0.868;ClippingRankSum=0.000;DP=45;ExcessHet=3.0103;FS=9.164;MLEAC=1;MLEAF=0.500;MQ=43.96;MQRankSum=-0.624;QD=15.13;ReadPosRankSum=-0.908;SOR=0.499	GT:AD:DP:GQ:PL	0/1:14,31:45:99:709,0,237
3L	6044418	.	T	C	1507.77	.	AC=1;AF=0.500;AN=2;BaseQRankSum=1.762;ClippingRankSum=0.000;DP=53;ExcessHet=3.0103;FS=1.179;MLEAC=1;MLEAF=0.500;MQ=43.93;MQRankSum=-0.867;QD=28.45;ReadPosRankSum=1.472;SOR=0.469	GT:AD:DP:GQ:PL	0/1:15,38:53:99:1536,0,502
3L	6044421	.	C	CA	1498.73	.	AC=1;AF=0.500;AN=2;BaseQRankSum=-1.105;ClippingRankSum=0.000;DP=52;ExcessHet=3.0103;FS=0.000;MLEAC=1;MLEAF=0.500;MQ=43.92;MQRankSum=-0.836;QD=28.82;ReadPosRankSum=1.114;SOR=0.553	GT:AD:DP:GQ:PL	0/1:14,38:52:99:1536,0,502
3L	6044445	.	C	T	955.77	.	AC=1;AF=0.500;AN=2;BaseQRankSum=0.950;ClippingRankSum=0.000;DP=50;ExcessHet=3.0103;FS=3.184;MLEAC=1;MLEAF=0.500;MQ=43.92;MQRankSum=-0.679;QD=19.12;ReadPosRankSum=-1.620;SOR=0.828	GT:AD:DP:GQ:PL	0/1:10,40:50:99:984,0,130
3L	6044546	.	G	A	1671.77	.	AC=1;AF=0.500;AN=2;BaseQRankSum=-2.534;ClippingRankSum=0.000;DP=54;ExcessHet=3.0103;FS=0.000;MLEAC=1;MLEAF=0.500;MQ=43.96;MQRankSum=-0.520;QD=30.96;ReadPosRankSum=0.627;SOR=0.610	GT:AD:DP:GQ:PL	0/1:13,41:54:99:1700,0,440
3L	6044549	.	C	A	1646.77	.	AC=1;AF=0.500;AN=2;BaseQRankSum=2.410;ClippingRankSum=0.000;DP=53;ExcessHet=3.0103;FS=1.250;MLEAC=1;MLEAF=0.500;MQ=43.96;MQRankSum=-0.496;QD=31.07;ReadPosRankSum=-0.115;SOR=0.481	GT:AD:DP:GQ:PL	0/1:12,41:53:99:1675,0,416
3L	6044598	.	C	T	915.77	.	AC=1;AF=0.500;AN=2;BaseQRankSum=1.620;ClippingRankSum=0.000;DP=57;ExcessHet=3.0103;FS=5.816;MLEAC=1;MLEAF=0.500;MQ=43.97;MQRankSum=-0.614;QD=16.07;ReadPosRankSum=0.541;SOR=0.438	GT:AD:DP:GQ:PL	0/1:17,40:57:99:944,0,297
3L	6044645	.	A	C	925.77	.	AC=1;AF=0.500;AN=2;BaseQRankSum=-0.767;ClippingRankSum=0.000;DP=58;ExcessHet=3.0103;FS=6.300;MLEAC=1;MLEAF=0.500;MQ=43.64;MQRankSum=-1.113;QD=15.96;ReadPosRankSum=-0.518;SOR=0.185	GT:AD:DP:GQ:PL	0/1:17,41:58:99:954,0,306
3L	6044660	.	A	C	779.77	.	AC=1;AF=0.500;AN=2;BaseQRankSum=-4.864;ClippingRankSum=0.000;DP=56;ExcessHet=3.0103;FS=2.431;MLEAC=1;MLEAF=0.500;MQ=43.63;MQRankSum=-1.010;QD=14.18;ReadPosRankSum=0.858;SOR=0.384	GT:AD:DP:GQ:PL	0/1:19,36:55:99:808,0,402
3L	6044683	.	C	G	736.77	.	AC=1;AF=0.500;AN=2;BaseQRankSum=1.585;ClippingRankSum=0.000;DP=51;ExcessHet=3.0103;FS=1.152;MLEAC=1;MLEAF=0.500;MQ=43.59;MQRankSum=-1.281;QD=14.45;ReadPosRankSum=-0.552;SOR=0.502	GT:AD:DP:GQ:PL	0/1:18,33:51:99:765,0,328
3L	6044829	.	G	GAC	476.73	.	AC=1;AF=0.500;AN=2;BaseQRankSum=-0.602;ClippingRankSum=0.000;DP=34;ExcessHet=3.0103;FS=3.992;MLEAC=1;MLEAF=0.500;MQ=44.00;MQRankSum=0.000;QD=18.34;ReadPosRankSum=1.373;SOR=0.160	GT:AD:DP:GQ:PL	0/1:10,16:26:99:514,0,426
3L	6044831	.	G	C	709.73	.	AC=1;AF=0.500;AN=2;BaseQRankSum=1.033;ClippingRankSum=0.000;DP=36;ExcessHet=3.0103;FS=3.965;MLEAC=1;MLEAF=0.500;MQ=43.53;MQRankSum=0.000;QD=24.47;ReadPosRankSum=1.020;SOR=0.199	GT:AD:DP:GQ:PL	0/1:10,19:29:99:747,0,417
3L	6045400	.	G	T	1156.77	.	AC=1;AF=0.500;AN=2;BaseQRankSum=1.655;ClippingRankSum=0.000;DP=67;ExcessHet=3.0103;FS=0.000;MLEAC=1;MLEAF=0.500;MQ=43.61;MQRankSum=-0.781;QD=17.53;ReadPosRankSum=-0.403;SOR=0.773	GT:AD:DP:GQ:PL	0/1:16,50:66:99:1185,0,223
3L	6045417	.	G	C	1587.77	.	AC=2;AF=1.00;AN=2;DP=62;ExcessHet=3.0103;FS=0.000;MLEAC=2;MLEAF=1.00;MQ=44.00;QD=25.61;SOR=0.693	GT:AD:DP:GQ:PL	1/1:0,62:62:99:1616,184,0
3L	6045742	.	G	A	1327.77	.	AC=2;AF=1.00;AN=2;DP=49;ExcessHet=3.0103;FS=0.000;MLEAC=2;MLEAF=1.00;MQ=44.00;QD=27.10;SOR=0.818	GT:AD:DP:GQ:PL	1/1:0,49:49:99:1356,147,0
3L	6046528	.	G	A	297.77	.	AC=1;AF=0.500;AN=2;BaseQRankSum=-1.322;ClippingRankSum=0.000;DP=73;ExcessHet=3.0103;FS=0.000;MLEAC=1;MLEAF=0.500;MQ=43.95;MQRankSum=0.897;QD=4.08;ReadPosRankSum=0.615;SOR=0.657	GT:AD:DP:GQ:PL	0/1:53,20:73:99:326,0,1232
3L	6046899	.	G	C	1501.77	.	AC=2;AF=1.00;AN=2;DP=56;ExcessHet=3.0103;FS=0.000;MLEAC=2;MLEAF=1.00;MQ=43.79;QD=26.82;SOR=1.009	GT:AD:DP:GQ:PL	1/1:0,56:56:99:1530,167,0
3L	6047068	.	C	CTCTTTTTTT	757.73	.	AC=2;AF=1.00;AN=2;BaseQRankSum=1.277;ClippingRankSum=0.000;DP=26;ExcessHet=3.0103;FS=0.000;MLEAC=1;MLEAF=0.500;MQ=43.53;MQRankSum=2.111;QD=33.78;ReadPosRankSum=1.747;SOR=0.399	GT:AD:DP:GQ:PL	1/1:1,19:20:55:716,55,0
3L	6047255	.	CA	C	1001.73	.	AC=2;AF=1.00;AN=2;BaseQRankSum=-0.072;ClippingRankSum=0.000;DP=55;ExcessHet=3.0103;FS=3.181;MLEAC=2;MLEAF=1.00;MQ=44.20;MQRankSum=0.280;QD=19.26;ReadPosRankSum=-1.367;SOR=0.408	GT:AD:DP:GQ:PL	1/1:1,51:52:99:1039,133,0
3L	6047521	.	A	C	1155.77	.	AC=2;AF=1.00;AN=2;DP=44;ExcessHet=3.0103;FS=0.000;MLEAC=2;MLEAF=1.00;MQ=43.96;QD=26.27;SOR=0.784	GT:AD:DP:GQ:PL	1/1:0,44:44:99:1184,131,0
3L	6047615	.	G	T	1485.77	.	AC=2;AF=1.00;AN=2;DP=54;ExcessHet=3.0103;FS=0.000;MLEAC=2;MLEAF=1.00;MQ=43.96;QD=27.51;SOR=1.220	GT:AD:DP:GQ:PL	1/1:0,54:54:99:1514,162,0
3L	6047634	.	T	C	2220.77	.	AC=2;AF=1.00;AN=2;DP=53;ExcessHet=3.0103;FS=0.000;MLEAC=2;MLEAF=1.00;MQ=43.96;QD=32.32;SOR=1.179	GT:AD:DP:GQ:PL	1/1:0,53:53:99:2249,159,0
3L	6047643	.	C	G	2209.77	.	AC=2;AF=1.00;AN=2;DP=51;ExcessHet=3.0103;FS=0.000;MLEAC=2;MLEAF=1.00;MQ=43.96;QD=31.02;SOR=0.900	GT:AD:DP:GQ:PL	1/1:0,51:51:99:2238,156,0
3L	6047742	.	G	T	1275.77	.	AC=2;AF=1.00;AN=2;DP=47;ExcessHet=3.0103;FS=0.000;MLEAC=2;MLEAF=1.00;MQ=44.00;QD=27.73;SOR=0.693	GT:AD:DP:GQ:PL	1/1:0,46:46:99:1304,138,0
3L	6047942	.	A	G	1159.77	.	AC=2;AF=1.00;AN=2;DP=46;ExcessHet=3.0103;FS=0.000;MLEAC=2;MLEAF=1.00;MQ=43.94;QD=25.21;SOR=0.780	GT:AD:DP:GQ:PL	1/1:0,46:46:99:1188,136,0
3L	6047956	.	G	GAAA,GAAAA	1686.73	.	AC=1,1;AF=0.500,0.500;AN=2;DP=47;ExcessHet=3.0103;FS=0.000;MLEAC=1,1;MLEAF=0.500,0.500;MQ=43.90;QD=28.26;SOR=1.040	GT:AD:DP:GQ:PL	1/2:0,13,25:38:99:1724,505,376,256,0,128
3L	6048502	.	T	C	1634.77	.	AC=2;AF=1.00;AN=2;DP=59;ExcessHet=3.0103;FS=0.000;MLEAC=2;MLEAF=1.00;MQ=44.00;QD=27.71;SOR=0.726	GT:AD:DP:GQ:PL	1/1:0,59:59:99:1663,176,0
3L	6048790	.	A	C	1349.77	.	AC=2;AF=1.00;AN=2;DP=51;ExcessHet=3.0103;FS=0.000;MLEAC=2;MLEAF=1.00;MQ=44.00;QD=27.00;SOR=1.390	GT:AD:DP:GQ:PL	1/1:0,50:50:99:1378,150,0
3L	6048940	.	TGTC	T	2166.73	.	AC=2;AF=1.00;AN=2;BaseQRankSum=-1.253;ClippingRankSum=0.000;DP=61;ExcessHet=3.0103;FS=0.000;MLEAC=2;MLEAF=1.00;MQ=43.97;MQRankSum=0.000;QD=23.51;ReadPosRankSum=1.412;SOR=0.238	GT:AD:DP:GQ:PL	1/1:1,53:54:99:2204,118,0
3L	6048994	.	A	T	1706.77	.	AC=2;AF=1.00;AN=2;BaseQRankSum=-0.557;ClippingRankSum=0.000;DP=66;ExcessHet=3.0103;FS=0.000;MLEAC=2;MLEAF=1.00;MQ=43.94;MQRankSum=-0.088;QD=25.86;ReadPosRankSum=-1.642;SOR=0.437	GT:AD:DP:GQ:PL	1/1:1,65:66:99:1735,168,0
3L	6049039	.	G	A	1667.77	.	AC=2;AF=1.00;AN=2;BaseQRankSum=1.235;ClippingRankSum=0.000;DP=60;ExcessHet=3.0103;FS=0.000;MLEAC=2;MLEAF=1.00;MQ=43.90;MQRankSum=-0.153;QD=27.80;ReadPosRankSum=0.482;SOR=0.298	GT:AD:DP:GQ:PL	1/1:1,59:60:99:1696,153,0
3L	6049084	.	T	C	2670.77	.	AC=2;AF=1.00;AN=2;DP=63;ExcessHet=3.0103;FS=0.000;MLEAC=2;MLEAF=1.00;MQ=43.81;QD=28.88;SOR=0.790	GT:AD:DP:GQ:PL	1/1:0,63:63:99:2699,190,0
3L	6049105	.	C	T	2678.77	.	AC=2;AF=1.00;AN=2;DP=61;ExcessHet=3.0103;FS=0.000;MLEAC=2;MLEAF=1.00;MQ=43.74;QD=26.95;SOR=0.725	GT:AD:DP:GQ:PL	1/1:0,61:61:99:2707,184,0
3L	6049129	.	T	C	2426.77	.	AC=2;AF=1.00;AN=2;DP=53;ExcessHet=3.0103;FS=0.000;MLEAC=2;MLEAF=1.00;MQ=43.48;QD=28.69;SOR=1.077	GT:AD:DP:GQ:PL	1/1:0,53:53:99:2455,166,0
3L	6049144	.	T	A	2386.77	.	AC=2;AF=1.00;AN=2;DP=52;ExcessHet=3.0103;FS=0.000;MLEAC=2;MLEAF=1.00;MQ=43.47;QD=29.26;SOR=0.941	GT:AD:DP:GQ:PL	1/1:0,52:52:99:2415,163,0
3L	6049151	.	AT	A	2178.73	.	AC=2;AF=1.00;AN=2;DP=50;ExcessHet=3.0103;FS=0.000;MLEAC=2;MLEAF=1.00;MQ=43.45;QD=32.31;SOR=0.952	GT:AD:DP:GQ:PL	1/1:0,50:50:99:2216,150,0
3L	6049176	.	C	CT	2194.73	.	AC=2;AF=1.00;AN=2;DP=55;ExcessHet=3.0103;FS=0.000;MLEAC=2;MLEAF=1.00;MQ=43.46;QD=33.67;SOR=0.730	GT:AD:DP:GQ:PL	1/1:0,53:53:99:2232,162,0
3L	6049201	.	T	C	2199.77	.	AC=2;AF=1.00;AN=2;DP=49;ExcessHet=3.0103;FS=0.000;MLEAC=2;MLEAF=1.00;MQ=43.32;QD=29.01;SOR=0.818	GT:AD:DP:GQ:PL	1/1:0,49:49:99:2228,150,0
3L	6049208	.	C	T	2221.77	.	AC=2;AF=1.00;AN=2;DP=49;ExcessHet=3.0103;FS=0.000;MLEAC=2;MLEAF=1.00;MQ=43.32;QD=34.07;SOR=0.818	GT:AD:DP:GQ:PL	1/1:0,49:49:99:2250,151,0
3L	6049213	.	G	A	2119.77	.	AC=2;AF=1.00;AN=2;DP=48;ExcessHet=3.0103;FS=0.000;MLEAC=2;MLEAF=1.00;MQ=43.34;QD=36.46;SOR=0.866	GT:AD:DP:GQ:PL	1/1:0,48:48:99:2148,144,0
3L	6049243	.	C	A	2172.77	.	AC=2;AF=1.00;AN=2;DP=51;ExcessHet=3.0103;FS=0.000;MLEAC=2;MLEAF=1.00;MQ=43.42;QD=32.44;SOR=0.732	GT:AD:DP:GQ:PL	1/1:0,51:51:99:2201,153,0
3L	6049248	.	A	C	2185.77	.	AC=2;AF=1.00;AN=2;DP=51;ExcessHet=3.0103;FS=0.000;MLEAC=2;MLEAF=1.00;MQ=43.46;QD=29.12;SOR=0.732	GT:AD:DP:GQ:PL	1/1:0,51:51:99:2214,153,0
3L	6049272	.	A	AT	1112.73	.	AC=2;AF=1.00;AN=2;DP=53;ExcessHet=3.0103;FS=0.000;MLEAC=2;MLEAF=1.00;MQ=43.59;QD=22.71;SOR=1.225	GT:AD:DP:GQ:PL	1/1:0,49:49:99:1150,146,0
3L	6049284	.	CT	C	1455.73	.	AC=2;AF=1.00;AN=2;DP=51;ExcessHet=3.0103;FS=0.000;MLEAC=2;MLEAF=1.00;MQ=43.65;QD=29.11;SOR=0.952	GT:AD:DP:GQ:PL	1/1:0,50:50:99:1493,150,0
3L	6049382	.	TTA	T	2026.73	.	AC=2;AF=1.00;AN=2;DP=47;ExcessHet=3.0103;FS=0.000;MLEAC=2;MLEAF=1.00;MQ=44.07;QD=26.07;SOR=0.780	GT:AD:DP:GQ:PL	1/1:0,46:46:99:2064,138,0
3L	6049384	.	A	ACGC	2026.73	.	AC=2;AF=1.00;AN=2;DP=46;ExcessHet=3.0103;FS=0.000;MLEAC=2;MLEAF=1.00;MQ=44.07;QD=31.90;SOR=0.780	GT:AD:DP:GQ:PL	1/1:0,46:46:99:2064,138,0
3L	6049404	.	G	C	1432.77	.	AC=2;AF=1.00;AN=2;DP=52;ExcessHet=3.0103;FS=0.000;MLEAC=2;MLEAF=1.00;MQ=44.10;QD=27.55;SOR=0.941	GT:AD:DP:GQ:PL	1/1:0,52:52:99:1461,155,0
3L	6049612	.	T	A	1284.77	.	AC=2;AF=1.00;AN=2;BaseQRankSum=-1.064;ClippingRankSum=0.000;DP=50;ExcessHet=3.0103;FS=0.000;MLEAC=2;MLEAF=1.00;MQ=44.00;MQRankSum=0.000;QD=25.70;ReadPosRankSum=-1.249;SOR=0.286	GT:AD:DP:GQ:PL	1/1:1,49:50:99:1313,121,0
3L	6049652	.	G	GA	1218.73	.	AC=2;AF=1.00;AN=2;BaseQRankSum=-0.640;ClippingRankSum=0.000;DP=52;ExcessHet=3.0103;FS=3.478;MLEAC=2;MLEAF=1.00;MQ=44.00;MQRankSum=0.000;QD=24.87;ReadPosRankSum=1.276;SOR=0.626	GT:AD:DP:GQ:PL	1/1:1,48:49:99:1256,120,0
3L	6049790	.	C	T	317.77	.	AC=1;AF=0.500;AN=2;BaseQRankSum=3.227;ClippingRankSum=0.000;DP=54;ExcessHet=3.0103;FS=2.476;MLEAC=1;MLEAF=0.500;MQ=43.96;MQRankSum=0.746;QD=5.88;ReadPosRankSum=0.055;SOR=1.179	GT:AD:DP:GQ:PL	0/1:36,18:54:99:346,0,823
3L	6049858	.	T	G	906.77	.	AC=1;AF=0.500;AN=2;BaseQRankSum=1.494;ClippingRankSum=0.000;DP=40;ExcessHet=3.0103;FS=1.309;MLEAC=1;MLEAF=0.500;MQ=44.00;MQRankSum=0.000;QD=22.67;ReadPosRankSum=-0.180;SOR=0.382	GT:AD:DP:GQ:PL	0/1:16,24:40:99:935,0,629
3L	6049861	.	A	G	874.77	.	AC=1;AF=0.500;AN=2;BaseQRankSum=-2.307;ClippingRankSum=0.000;DP=41;ExcessHet=3.0103;FS=2.680;MLEAC=1;MLEAF=0.500;MQ=44.00;MQRankSum=0.000;QD=21.34;ReadPosRankSum=0.829;SOR=0.385	GT:AD:DP:GQ:PL	0/1:18,23:41:99:903,0,663
3L	6049907	.	C	T	676.77	.	AC=1;AF=0.500;AN=2;BaseQRankSum=-1.402;ClippingRankSum=0.000;DP=49;ExcessHet=3.0103;FS=1.155;MLEAC=1;MLEAF=0.500;MQ=44.00;MQRankSum=0.000;QD=13.81;ReadPosRankSum=-0.427;SOR=1.044	GT:AD:DP:GQ:PL	0/1:18,31:49:99:705,0,344
3L	6049999	.	G	C	474.77	.	AC=1;AF=0.500;AN=2;BaseQRankSum=1.306;ClippingRankSum=0.000;DP=45;ExcessHet=3.0103;FS=2.795;MLEAC=1;MLEAF=0.500;MQ=43.87;MQRankSum=0.996;QD=10.55;ReadPosRankSum=-0.914;SOR=1.241	GT:AD:DP:GQ:PL	0/1:31,14:45:99:503,0,1488
3L	6050005	.	T	C	468.77	.	AC=1;AF=0.500;AN=2;BaseQRankSum=0.551;ClippingRankSum=0.000;DP=46;ExcessHet=3.0103;FS=1.256;MLEAC=1;MLEAF=0.500;MQ=43.87;MQRankSum=0.980;QD=10.19;ReadPosRankSum=-1.557;SOR=1.005	GT:AD:DP:GQ:PL	0/1:32,14:46:99:497,0,1551
3L	6050019	.	A	G	246.77	.	AC=1;AF=0.500;AN=2;BaseQRankSum=-1.936;ClippingRankSum=0.000;DP=47;ExcessHet=3.0103;FS=1.234;MLEAC=1;MLEAF=0.500;MQ=43.88;MQRankSum=1.012;QD=5.25;ReadPosRankSum=-2.392;SOR=0.973	GT:AD:DP:GQ:PL	0/1:32,15:47:99:275,0,786
3L	6050313	.	A	C	247.77	.	AC=1;AF=0.500;AN=2;BaseQRankSum=-2.584;ClippingRankSum=0.000;DP=57;ExcessHet=3.0103;FS=0.000;MLEAC=1;MLEAF=0.500;MQ=44.00;MQRankSum=0.000;QD=4.42;ReadPosRankSum=-1.524;SOR=0.762	GT:AD:DP:GQ:PL	0/1:40,16:56:99:276,0,914
3L	6050327	.	G	T	385.77	.	AC=1;AF=0.500;AN=2;BaseQRankSum=1.561;ClippingRankSum=0.000;DP=52;ExcessHet=3.0103;FS=0.000;MLEAC=1;MLEAF=0.500;MQ=44.00;MQRankSum=0.000;QD=7.56;ReadPosRankSum=0.000;SOR=0.693	GT:AD:DP:GQ:PL	0/1:38,13:51:99:414,0,2240
3L	6050328	.	C	G	379.77	.	AC=1;AF=0.500;AN=2;BaseQRankSum=-0.170;ClippingRankSum=0.000;DP=50;ExcessHet=3.0103;FS=0.000;MLEAC=1;MLEAF=0.500;MQ=44.00;MQRankSum=0.000;QD=7.75;ReadPosRankSum=0.366;SOR=0.818	GT:AD:DP:GQ:PL	0/1:37,12:49:99:408,0,2288
3L	6050335	.	A	G	313.77	.	AC=1;AF=0.500;AN=2;BaseQRankSum=-0.860;ClippingRankSum=0.000;DP=50;ExcessHet=3.0103;FS=0.000;MLEAC=1;MLEAF=0.500;MQ=44.00;MQRankSum=0.000;QD=6.40;ReadPosRankSum=1.777;SOR=0.653	GT:AD:DP:GQ:PL	0/1:38,11:49:99:342,0,2243
3L	6050493	.	ATCTCACCGGTT	A	568.73	.	AC=1;AF=0.500;AN=2;BaseQRankSum=-0.951;ClippingRankSum=0.000;DP=54;ExcessHet=3.0103;FS=6.205;MLEAC=1;MLEAF=0.500;MQ=43.96;MQRankSum=-1.415;QD=10.73;ReadPosRankSum=-0.473;SOR=0.840	GT:AD:DP:GQ:PL	0/1:36,17:53:99:606,0,1616
3L	6050531	.	C	CT	254.73	.	AC=1;AF=0.500;AN=2;BaseQRankSum=0.242;ClippingRankSum=0.000;DP=62;ExcessHet=3.0103;FS=6.040;MLEAC=1;MLEAF=0.500;MQ=43.91;MQRankSum=-0.892;QD=4.81;ReadPosRankSum=-0.373;SOR=0.381	GT:AD:DP:GQ:PL	0/1:32,21:53:99:292,0,443
3L	6050607	.	G	GA	254.73	.	AC=1;AF=0.500;AN=2;BaseQRankSum=1.556;ClippingRankSum=0.000;DP=60;ExcessHet=3.0103;FS=9.766;MLEAC=1;MLEAF=0.500;MQ=43.71;MQRankSum=-0.205;QD=4.39;ReadPosRankSum=-0.098;SOR=0.895	GT:AD:DP:GQ:PL	0/1:38,20:58:99:292,0,627
3L	6050881	.	T	G	707.77	.	AC=2;AF=1.00;AN=2;DP=28;ExcessHet=3.0103;FS=0.000;MLEAC=2;MLEAF=1.00;MQ=41.14;QD=26.21;SOR=2.753	GT:AD:DP:GQ:PL	1/1:0,27:27:81:736,81,0
3L	6050902	.	C	T	855.77	.	AC=2;AF=1.00;AN=2;DP=33;ExcessHet=3.0103;FS=0.000;MLEAC=2;MLEAF=1.00;MQ=41.24;QD=26.74;SOR=1.911	GT:AD:DP:GQ:PL	1/1:0,32:32:95:884,95,0
3L	6051069	.	A	T	445.77	.	AC=1;AF=0.500;AN=2;BaseQRankSum=0.047;ClippingRankSum=0.000;DP=39;ExcessHet=3.0103;FS=2.843;MLEAC=1;MLEAF=0.500;MQ=42.92;MQRankSum=1.189;QD=11.43;ReadPosRankSum=-2.588;SOR=0.625	GT:AD:DP:GQ:PL	0/1:26,13:39:99:474,0,1249
3L	6051078	.	T	A	446.77	.	AC=1;AF=0.500;AN=2;BaseQRankSum=-1.664;ClippingRankSum=0.000;DP=42;ExcessHet=3.0103;FS=0.000;MLEAC=1;MLEAF=0.500;MQ=42.88;MQRankSum=0.571;QD=10.64;ReadPosRankSum=-1.891;SOR=0.569	GT:AD:DP:GQ:PL	0/1:28,14:42:99:475,0,1275
3L	6051114	.	T	C	89.77	.	AC=1;AF=0.500;AN=2;BaseQRankSum=-1.747;ClippingRankSum=0.000;DP=33;ExcessHet=3.0103;FS=0.000;MLEAC=1;MLEAF=0.500;MQ=43.16;MQRankSum=0.470;QD=2.72;ReadPosRankSum=-0.643;SOR=0.495	GT:AD:DP:GQ:PL	0/1:25,8:33:99:118,0,592
3L	6051531	.	C	T	161.77	.	AC=1;AF=0.500;AN=2;BaseQRankSum=0.885;ClippingRankSum=0.000;DP=32;ExcessHet=3.0103;FS=9.064;MLEAC=1;MLEAF=0.500;MQ=43.52;MQRankSum=0.319;QD=5.06;ReadPosRankSum=1.821;SOR=2.274	GT:AD:DP:GQ:PL	0/1:22,10:32:99:190,0,536
3L	6051714	.	G	A	2177.77	.	AC=2;AF=1.00;AN=2;DP=50;ExcessHet=3.0103;FS=0.000;MLEAC=2;MLEAF=1.00;MQ=44.00;QD=29.56;SOR=1.656	GT:AD:DP:GQ:PL	1/1:0,50:50:99:2206,153,0
3L	6051723	.	T	G	2260.77	.	AC=2;AF=1.00;AN=2;DP=54;ExcessHet=3.0103;FS=0.000;MLEAC=2;MLEAF=1.00;MQ=44.00;QD=29.81;SOR=1.329	GT:AD:DP:GQ:PL	1/1:0,54:54:99:2289,162,0
3L	6051751	.	T	C	1376.77	.	AC=2;AF=1.00;AN=2;DP=52;ExcessHet=3.0103;FS=0.000;MLEAC=2;MLEAF=1.00;MQ=43.69;QD=26.48;SOR=1.136	GT:AD:DP:GQ:PL	1/1:0,52:52:99:1405,155,0
3L	6051780	.	A	C	2649.77	.	AC=2;AF=1.00;AN=2;DP=61;ExcessHet=3.0103;FS=0.000;MLEAC=2;MLEAF=1.00;MQ=43.50;QD=26.93;SOR=1.197	GT:AD:DP:GQ:PL	1/1:0,61:61:99:2678,184,0
3L	6051800	.	G	A	2730.77	.	AC=2;AF=1.00;AN=2;DP=64;ExcessHet=3.0103;FS=0.000;MLEAC=2;MLEAF=1.00;MQ=43.52;QD=24.85;SOR=0.892	GT:AD:DP:GQ:PL	1/1:0,64:64:99:2759,193,0
3L	6051829	.	T	C	1883.77	.	AC=2;AF=1.00;AN=2;DP=69;ExcessHet=3.0103;FS=0.000;MLEAC=2;MLEAF=1.00;MQ=43.49;QD=27.30;SOR=0.781	GT:AD:DP:GQ:PL	1/1:0,69:69:99:1912,207,0
3L	6051879	.	A	G	1499.77	.	AC=2;AF=1.00;AN=2;DP=59;ExcessHet=3.0103;FS=0.000;MLEAC=2;MLEAF=1.00;MQ=43.37;QD=25.42;SOR=0.726	GT:AD:DP:GQ:PL	1/1:0,59:59:99:1528,175,0
3L	6051891	.	TTA	T	1195.73	.	AC=2;AF=1.00;AN=2;DP=63;ExcessHet=3.0103;FS=0.000;MLEAC=1;MLEAF=0.500;MQ=43.51;QD=26.57;SOR=1.236	GT:AD:DP:GQ:PL	1/1:0,45:45:99:1206,135,0
3L	6051987	.	C	T	1589.77	.	AC=2;AF=1.00;AN=2;DP=59;ExcessHet=3.0103;FS=0.000;MLEAC=2;MLEAF=1.00;MQ=43.29;QD=26.95;SOR=1.123	GT:AD:DP:GQ:PL	1/1:0,59:59:99:1618,176,0
3L	6052015	.	T	A	1676.77	.	AC=2;AF=1.00;AN=2;DP=61;ExcessHet=3.0103;FS=0.000;MLEAC=2;MLEAF=1.00;MQ=43.28;QD=27.49;SOR=1.107	GT:AD:DP:GQ:PL	1/1:0,61:61:99:1705,183,0
3L	6052072	.	T	A	1114.77	.	AC=1;AF=0.500;AN=2;BaseQRankSum=1.684;ClippingRankSum=0.000;DP=63;ExcessHet=3.0103;FS=8.394;MLEAC=1;MLEAF=0.500;MQ=42.84;MQRankSum=-0.590;QD=17.69;ReadPosRankSum=1.662;SOR=1.064	GT:AD:DP:GQ:PL	0/1:16,47:63:99:1143,0,271
3L	6052110	.	C	T	2703.77	.	AC=2;AF=1.00;AN=2;DP=61;ExcessHet=3.0103;FS=0.000;MLEAC=2;MLEAF=1.00;MQ=41.50;QD=27.28;SOR=0.725	GT:AD:DP:GQ:PL	1/1:0,61:61:99:2732,184,0
3L	6052111	.	C	T	2703.77	.	AC=2;AF=1.00;AN=2;DP=60;ExcessHet=3.0103;FS=0.000;MLEAC=2;MLEAF=1.00;MQ=41.46;QD=31.35;SOR=0.693	GT:AD:DP:GQ:PL	1/1:0,60:60:99:2732,184,0
3L	6052124	.	C	T	2581.77	.	AC=2;AF=1.00;AN=2;DP=57;ExcessHet=3.0103;FS=0.000;MLEAC=2;MLEAF=1.00;MQ=41.36;QD=32.91;SOR=0.728	GT:AD:DP:GQ:PL	1/1:0,57:57:99:2610,175,0
3L	6052125	.	T	G	1008.77	.	AC=1;AF=0.500;AN=2;BaseQRankSum=-2.991;ClippingRankSum=0.000;DP=57;ExcessHet=3.0103;FS=6.839;MLEAC=1;MLEAF=0.500;MQ=41.36;MQRankSum=0.173;QD=17.70;ReadPosRankSum=-0.725;SOR=0.611	GT:AD:DP:GQ:PL	0/1:12,45:57:99:1037,0,167
3L	6052134	.	G	A	2626.77	.	AC=2;AF=1.00;AN=2;DP=58;ExcessHet=3.0103;FS=0.000;MLEAC=2;MLEAF=1.00;MQ=41.35;QD=27.27;SOR=0.693	GT:AD:DP:GQ:PL	1/1:0,58:58:99:2655,178,0
3L	6052149	.	G	A	2536.77	.	AC=2;AF=1.00;AN=2;DP=57;ExcessHet=3.0103;FS=0.000;MLEAC=2;MLEAF=1.00;MQ=41.02;QD=36.65;SOR=0.728	GT:AD:DP:GQ:PL	1/1:0,57:57:99:2565,172,0
3L	6052173	.	A	G	2626.77	.	AC=2;AF=1.00;AN=2;DP=55;ExcessHet=3.0103;FS=0.000;MLEAC=2;MLEAF=1.00;MQ=40.84;QD=31.25;SOR=0.804	GT:AD:DP:GQ:PL	1/1:0,55:55:99:2655,178,0
3L	6052174	.	A	G	2536.77	.	AC=2;AF=1.00;AN=2;DP=54;ExcessHet=3.0103;FS=0.000;MLEAC=2;MLEAF=1.00;MQ=40.77;QD=27.74;SOR=0.846	GT:AD:DP:GQ:PL	1/1:0,54:54:99:2565,172,0
3L	6052184	.	TTTC	T	2662.73	.	AC=2;AF=1.00;AN=2;DP=60;ExcessHet=3.0103;FS=0.000;MLEAC=2;MLEAF=1.00;MQ=41.11;QD=33.70;SOR=0.986	GT:AD:DP:GQ:PL	1/1:0,60:60:99:2700,181,0
3L	6052189	.	TATTCGCA	T	2662.73	.	AC=2;AF=1.00;AN=2;DP=59;ExcessHet=3.0103;FS=0.000;MLEAC=2;MLEAF=1.00;MQ=41.19;QD=27.43;SOR=0.950	GT:AD:DP:GQ:PL	1/1:0,59:59:99:2700,181,0
3L	6052198	.	ATCGTAAAGATCTATCGCAGATAT	A	2707.73	.	AC=2;AF=1.00;AN=2;DP=60;ExcessHet=3.0103;FS=0.000;MLEAC=2;MLEAF=1.00;MQ=41.24;QD=29.61;SOR=0.906	GT:AD:DP:GQ:PL	1/1:0,60:60:99:2745,184,0
3L	6052230	.	T	C	2474.77	.	AC=2;AF=1.00;AN=2;DP=56;ExcessHet=3.0103;FS=0.000;MLEAC=2;MLEAF=1.00;MQ=40.89;QD=26.70;SOR=1.101	GT:AD:DP:GQ:PL	1/1:0,56:56:99:2503,169,0
3L	6052248	.	C	T	1059.77	.	AC=1;AF=0.500;AN=2;BaseQRankSum=3.191;ClippingRankSum=0.000;DP=59;ExcessHet=3.0103;FS=0.000;MLEAC=1;MLEAF=0.500;MQ=41.11;MQRankSum=-0.711;QD=17.96;ReadPosRankSum=0.992;SOR=0.603	GT:AD:DP:GQ:PL	0/1:15,44:59:99:1088,0,224
3L	6052270	.	G	A	1969.77	.	AC=2;AF=1.00;AN=2;DP=51;ExcessHet=3.0103;FS=0.000;MLEAC=2;MLEAF=1.00;MQ=41.75;QD=27.76;SOR=0.813	GT:AD:DP:GQ:PL	1/1:0,51:51:99:1998,159,0
3L	6052344	.	C	T	1662.77	.	AC=2;AF=1.00;AN=2;DP=61;ExcessHet=3.0103;FS=0.000;MLEAC=2;MLEAF=1.00;MQ=42.94;QD=27.26;SOR=1.022	GT:AD:DP:GQ:PL	1/1:0,61:61:99:1691,183,0
3L	6052628	.	T	C	675.77	.	AC=2;AF=1.00;AN=2;DP=26;ExcessHet=3.0103;FS=0.000;MLEAC=2;MLEAF=1.00;MQ=42.64;QD=25.99;SOR=2.303	GT:AD:DP:GQ:PL	1/1:0,26:26:78:704,78,0
3L	6052682	.	TACGCATCCGGAGTACGATACCGGTAACCGGTA	T	730.73	.	AC=2;AF=1.00;AN=2;DP=21;ExcessHet=3.0103;FS=0.000;MLEAC=2;MLEAF=1.00;MQ=42.06;QD=25.96;SOR=1.739	GT:AD:DP:GQ:PL	1/1:0,17:17:52:768,52,0
3L	6052831	.	T	C	1672.77	.	AC=2;AF=1.00;AN=2;DP=37;ExcessHet=3.0103;FS=0.000;MLEAC=2;MLEAF=1.00;MQ=37.68;QD=33.07;SOR=1.432	GT:AD:DP:GQ:PL	1/1:0,37:37:99:1701,117,0
3L	6052846	.	T	C	1729.77	.	AC=2;AF=1.00;AN=2;DP=41;ExcessHet=3.0103;FS=0.000;MLEAC=2;MLEAF=1.00;MQ=38.29;QD=28.80;SOR=1.666	GT:AD:DP:GQ:PL	1/1:0,41:41:99:1758,123,0
3L	6052966	.	C	A	1139.77	.	AC=1;AF=0.500;AN=2;BaseQRankSum=-0.232;ClippingRankSum=0.000;DP=42;ExcessHet=3.0103;FS=5.030;MLEAC=1;MLEAF=0.500;MQ=41.91;MQRankSum=-0.015;QD=27.14;ReadPosRankSum=-0.692;SOR=1.404	GT:AD:DP:GQ:PL	0/1:13,29:42:99:1168,0,1652
3L	6052972	.	C	A	1141.77	.	AC=1;AF=0.500;AN=2;BaseQRankSum=3.016;ClippingRankSum=0.000;DP=42;ExcessHet=3.0103;FS=6.822;MLEAC=1;MLEAF=0.500;MQ=41.10;MQRankSum=0.887;QD=27.18;ReadPosRankSum=0.167;SOR=1.278	GT:AD:DP:GQ:PL	0/1:14,28:42:99:1170,0,1898
3L	6052974	.	A	T	1141.77	.	AC=1;AF=0.500;AN=2;BaseQRankSum=0.452;ClippingRankSum=0.000;DP=45;ExcessHet=3.0103;FS=4.505;MLEAC=1;MLEAF=0.500;MQ=41.19;MQRankSum=0.800;QD=25.37;ReadPosRankSum=0.749;SOR=1.460	GT:AD:DP:GQ:PL	0/1:16,29:45:99:1170,0,1898
3L	6052978	.	C	T	1140.77	.	AC=1;AF=0.500;AN=2;BaseQRankSum=2.848;ClippingRankSum=0.000;DP=45;ExcessHet=3.0103;FS=4.742;MLEAC=1;MLEAF=0.500;MQ=41.12;MQRankSum=0.646;QD=25.35;ReadPosRankSum=0.968;SOR=1.688	GT:AD:DP:GQ:PL	0/1:16,29:45:99:1169,0,1898
3L	6052981	3L_6052981_SNP	C	T	1140.77	.	AC=1;AF=0.500;AN=2;BaseQRankSum=0.339;ClippingRankSum=0.000;DB;DP=45;ExcessHet=3.0103;FS=4.742;MLEAC=1;MLEAF=0.500;MQ=41.12;MQRankSum=0.646;QD=25.35;ReadPosRankSum=0.864;SOR=1.688	GT:AD:DP:GQ:PL	0/1:16,29:45:99:1169,0,1898
3L	6053216	.	A	G	1808.77	.	AC=2;AF=1.00;AN=2;DP=41;ExcessHet=3.0103;FS=0.000;MLEAC=2;MLEAF=1.00;MQ=40.12;QD=27.46;SOR=1.206	GT:AD:DP:GQ:PL	1/1:0,41:41:99:1837,123,0
3L	6053220	.	G	C	1808.77	.	AC=2;AF=1.00;AN=2;DP=41;ExcessHet=3.0103;FS=0.000;MLEAC=2;MLEAF=1.00;MQ=40.12;QD=32.09;SOR=1.206	GT:AD:DP:GQ:PL	1/1:0,41:41:99:1837,123,0
3L	6053248	.	T	A	1794.77	.	AC=2;AF=1.00;AN=2;DP=42;ExcessHet=3.0103;FS=0.000;MLEAC=2;MLEAF=1.00;MQ=39.09;QD=26.64;SOR=0.788	GT:AD:DP:GQ:PL	1/1:0,42:42:99:1823,126,0
3L	6053258	.	G	A	1962.77	.	AC=2;AF=1.00;AN=2;DP=38;ExcessHet=3.0103;FS=0.000;MLEAC=2;MLEAF=1.00;MQ=38.65;QD=29.58;SOR=0.798	GT:AD:DP:GQ:PL	1/1:0,38:38:99:1991,135,0
3L	6053259	.	C	CGAATATAAATT	1925.73	.	AC=2;AF=1.00;AN=2;DP=37;ExcessHet=3.0103;FS=0.000;MLEAC=2;MLEAF=1.00;MQ=38.50;QD=27.46;SOR=0.746	GT:AD:DP:GQ:PL	1/1:0,37:37:99:1963,132,0
3L	6053263	.	C	T	1816.77	.	AC=2;AF=1.00;AN=2;DP=40;ExcessHet=3.0103;FS=0.000;MLEAC=2;MLEAF=1.00;MQ=38.45;QD=31.27;SOR=0.693	GT:AD:DP:GQ:PL	1/1:0,40:40:99:1845,123,0
3L	6053267	.	GC	G	1852.73	.	AC=2;AF=1.00;AN=2;DP=40;ExcessHet=3.0103;FS=0.000;MLEAC=2;MLEAF=1.00;MQ=38.08;QD=32.57;SOR=0.793	GT:AD:DP:GQ:PL	1/1:0,40:40:99:1890,126,0
3L	6053269	.	T	G	1906.77	.	AC=2;AF=1.00;AN=2;DP=41;ExcessHet=3.0103;FS=0.000;MLEAC=2;MLEAF=1.00;MQ=38.18;QD=25.87;SOR=0.843	GT:AD:DP:GQ:PL	1/1:0,41:41:99:1935,129,0
3L	6053276	.	T	C	1906.77	.	AC=2;AF=1.00;AN=2;DP=43;ExcessHet=3.0103;FS=0.000;MLEAC=2;MLEAF=1.00;MQ=38.32;QD=29.92;SOR=0.739	GT:AD:DP:GQ:PL	1/1:0,43:43:99:1935,129,0
3L	6053288	.	G	GCC	1987.73	.	AC=2;AF=1.00;AN=2;DP=43;ExcessHet=3.0103;FS=0.000;MLEAC=2;MLEAF=1.00;MQ=38.46;QD=30.63;SOR=0.739	GT:AD:DP:GQ:PL	1/1:0,43:43:99:2025,135,0
3L	6053290	.	TA	T	1942.73	.	AC=2;AF=1.00;AN=2;DP=41;ExcessHet=3.0103;FS=0.000;MLEAC=2;MLEAF=1.00;MQ=38.13;QD=29.54;SOR=0.843	GT:AD:DP:GQ:PL	1/1:0,41:41:99:1980,132,0
3L	6053302	.	C	CA	1942.73	.	AC=2;AF=1.00;AN=2;DP=41;ExcessHet=3.0103;FS=0.000;MLEAC=2;MLEAF=1.00;MQ=38.48;QD=29.55;SOR=0.741	GT:AD:DP:GQ:PL	1/1:0,41:41:99:1980,132,0
3L	6053320	.	T	A	2131.77	.	AC=2;AF=1.00;AN=2;DP=46;ExcessHet=3.0103;FS=0.000;MLEAC=2;MLEAF=1.00;MQ=39.39;QD=23.96;SOR=0.976	GT:AD:DP:GQ:PL	1/1:0,46:46:99:2160,144,0
3L	6053321	.	A	G	2131.77	.	AC=2;AF=1.00;AN=2;DP=46;ExcessHet=3.0103;FS=0.000;MLEAC=2;MLEAF=1.00;MQ=39.39;QD=33.60;SOR=0.976	GT:AD:DP:GQ:PL	1/1:0,46:46:99:2160,144,0
3L	6053328	.	C	G	2131.77	.	AC=2;AF=1.00;AN=2;DP=46;ExcessHet=3.0103;FS=0.000;MLEAC=2;MLEAF=1.00;MQ=39.53;QD=33.75;SOR=1.085	GT:AD:DP:GQ:PL	1/1:0,46:46:99:2160,144,0
3L	6053332	.	C	G	2086.77	.	AC=2;AF=1.00;AN=2;DP=46;ExcessHet=3.0103;FS=0.000;MLEAC=2;MLEAF=1.00;MQ=39.53;QD=28.80;SOR=1.085	GT:AD:DP:GQ:PL	1/1:0,46:46:99:2115,141,0
3L	6053349	.	A	C	2295.77	.	AC=2;AF=1.00;AN=2;DP=51;ExcessHet=3.0103;FS=0.000;MLEAC=2;MLEAF=1.00;MQ=39.75;QD=33.99;SOR=1.201	GT:AD:DP:GQ:PL	1/1:0,51:51:99:2324,157,0
3L	6053357	.	A	T	2261.77	.	AC=2;AF=1.00;AN=2;DP=52;ExcessHet=3.0103;FS=0.000;MLEAC=2;MLEAF=1.00;MQ=39.70;QD=31.41;SOR=1.244	GT:AD:DP:GQ:PL	1/1:0,52:52:99:2290,157,0
3L	6053391	.	C	G	1938.77	.	AC=2;AF=1.00;AN=2;DP=44;ExcessHet=3.0103;FS=0.000;MLEAC=2;MLEAF=1.00;MQ=40.03;QD=30.90;SOR=0.990	GT:AD:DP:GQ:PL	1/1:0,44:44:99:1967,132,0
3L	6053405	.	C	T	2163.77	.	AC=2;AF=1.00;AN=2;DP=49;ExcessHet=3.0103;FS=0.000;MLEAC=2;MLEAF=1.00;MQ=40.23;QD=28.01;SOR=0.733	GT:AD:DP:GQ:PL	1/1:0,49:49:99:2192,147,0
3L	6053418	.	A	G	2205.77	.	AC=2;AF=1.00;AN=2;DP=50;ExcessHet=3.0103;FS=0.000;MLEAC=2;MLEAF=1.00;MQ=40.36;QD=26.77;SOR=0.773	GT:AD:DP:GQ:PL	1/1:0,50:50:99:2234,156,0
3L	6053459	.	G	A	2454.77	.	AC=2;AF=1.00;AN=2;DP=56;ExcessHet=3.0103;FS=0.000;MLEAC=2;MLEAF=1.00;MQ=40.04;QD=27.40;SOR=0.841	GT:AD:DP:GQ:PL	1/1:0,56:56:99:2483,169,0
3L	6053464	.	TTCTATTAATA	T	2377.73	.	AC=2;AF=1.00;AN=2;DP=54;ExcessHet=3.0103;FS=0.000;MLEAC=2;MLEAF=1.00;MQ=40.03;QD=24.37;SOR=0.767	GT:AD:DP:GQ:PL	1/1:0,54:54:99:2415,163,0
3L	6053481	.	GATTAGTAT	G	2392.73	.	AC=2;AF=1.00;AN=2;DP=52;ExcessHet=3.0103;FS=0.000;MLEAC=2;MLEAF=1.00;MQ=40.19;QD=29.41;SOR=0.770	GT:AD:DP:GQ:PL	1/1:0,52:52:99:2430,163,0
3L	6053498	.	TAAC	T	2330.73	.	AC=2;AF=1.00;AN=2;DP=52;ExcessHet=3.0103;FS=0.000;MLEAC=2;MLEAF=1.00;MQ=40.20;QD=28.83;SOR=0.770	GT:AD:DP:GQ:PL	1/1:0,52:52:99:2368,160,0
3L	6053512	.	G	A	2270.77	.	AC=2;AF=1.00;AN=2;DP=52;ExcessHet=3.0103;FS=0.000;MLEAC=2;MLEAF=1.00;MQ=40.50;QD=29.10;SOR=0.941	GT:AD:DP:GQ:PL	1/1:0,52:52:99:2299,157,0
3L	6053563	.	T	A	1569.77	.	AC=2;AF=1.00;AN=2;DP=57;ExcessHet=3.0103;FS=0.000;MLEAC=2;MLEAF=1.00;MQ=41.19;QD=27.54;SOR=0.877	GT:AD:DP:GQ:PL	1/1:0,57:57:99:1598,171,0
3L	6053820	.	G	A	1631.77	.	AC=2;AF=1.00;AN=2;DP=38;ExcessHet=3.0103;FS=0.000;MLEAC=2;MLEAF=1.00;MQ=40.71;QD=28.69;SOR=2.073	GT:AD:DP:GQ:PL	1/1:0,38:38:99:1660,114,0
3L	6053829	.	T	C	1596.77	.	AC=2;AF=1.00;AN=2;DP=36;ExcessHet=3.0103;FS=0.000;MLEAC=2;MLEAF=1.00;MQ=40.70;QD=31.15;SOR=1.949	GT:AD:DP:GQ:PL	1/1:0,36:36:99:1625,111,0
3L	6053847	.	G	A	1009.77	.	AC=2;AF=1.00;AN=2;DP=38;ExcessHet=3.0103;FS=0.000;MLEAC=2;MLEAF=1.00;MQ=40.63;QD=26.57;SOR=2.073	GT:AD:DP:GQ:PL	1/1:0,38:38:99:1038,114,0
3L	6054255	.	A	G	1380.77	.	AC=2;AF=1.00;AN=2;DP=51;ExcessHet=3.0103;FS=0.000;MLEAC=2;MLEAF=1.00;MQ=43.68;QD=27.07;SOR=0.813	GT:AD:DP:GQ:PL	1/1:0,51:51:99:1409,152,0
3L	6054306	.	C	T	2278.77	.	AC=2;AF=1.00;AN=2;DP=53;ExcessHet=3.0103;FS=0.000;MLEAC=2;MLEAF=1.00;MQ=43.93;QD=30.83;SOR=0.892	GT:AD:DP:GQ:PL	1/1:0,53:53:99:2307,159,0
3L	6054312	.	T	C	2215.77	.	AC=2;AF=1.00;AN=2;DP=51;ExcessHet=3.0103;FS=0.000;MLEAC=2;MLEAF=1.00;MQ=43.96;QD=33.21;SOR=0.900	GT:AD:DP:GQ:PL	1/1:0,51:51:99:2244,153,0
3L	6054366	.	C	T	2374.77	.	AC=2;AF=1.00;AN=2;DP=55;ExcessHet=3.0103;FS=0.000;MLEAC=2;MLEAF=1.00;MQ=44.00;QD=27.96;SOR=1.262	GT:AD:DP:GQ:PL	1/1:0,55:55:99:2403,166,0
3L	6054372	.	G	T	2446.77	.	AC=2;AF=1.00;AN=2;DP=57;ExcessHet=3.0103;FS=0.000;MLEAC=2;MLEAF=1.00;MQ=44.00;QD=30.38;SOR=1.342	GT:AD:DP:GQ:PL	1/1:0,57:57:99:2475,172,0
3L	6054509	.	G	A	1485.77	.	AC=2;AF=1.00;AN=2;BaseQRankSum=1.010;ClippingRankSum=0.000;DP=56;ExcessHet=3.0103;FS=0.000;MLEAC=2;MLEAF=1.00;MQ=44.00;MQRankSum=0.000;QD=26.53;ReadPosRankSum=-0.738;SOR=0.269	GT:AD:DP:GQ:PL	1/1:1,55:56:99:1514,140,0
3L	6054559	.	G	A	2620.77	.	AC=2;AF=1.00;AN=2;DP=60;ExcessHet=3.0103;FS=0.000;MLEAC=2;MLEAF=1.00;MQ=44.00;QD=27.60;SOR=0.760	GT:AD:DP:GQ:PL	1/1:0,60:60:99:2649,181,0
3L	6054560	.	C	T	2620.77	.	AC=2;AF=1.00;AN=2;DP=59;ExcessHet=3.0103;FS=0.000;MLEAC=2;MLEAF=1.00;MQ=44.00;QD=31.03;SOR=0.796	GT:AD:DP:GQ:PL	1/1:0,59:59:99:2649,181,0
3L	6054588	.	T	C	1659.77	.	AC=2;AF=1.00;AN=2;DP=62;ExcessHet=3.0103;FS=0.000;MLEAC=2;MLEAF=1.00;MQ=44.00;QD=26.77;SOR=0.826	GT:AD:DP:GQ:PL	1/1:0,62:62:99:1688,186,0
3L	6054605	.	T	A	1695.77	.	AC=2;AF=1.00;AN=2;DP=63;ExcessHet=3.0103;FS=0.000;MLEAC=2;MLEAF=1.00;MQ=44.00;QD=27.35;SOR=0.693	GT:AD:DP:GQ:PL	1/1:0,62:62:99:1724,185,0
3L	6054821	.	C	T	1895.77	.	AC=2;AF=1.00;AN=2;DP=69;ExcessHet=3.0103;FS=0.000;MLEAC=2;MLEAF=1.00;MQ=44.00;QD=27.47;SOR=0.844	GT:AD:DP:GQ:PL	1/1:0,69:69:99:1924,207,0
3L	6055143	.	C	G	1515.77	.	AC=2;AF=1.00;AN=2;DP=59;ExcessHet=3.0103;FS=0.000;MLEAC=2;MLEAF=1.00;MQ=43.97;QD=26.13;SOR=1.085	GT:AD:DP:GQ:PL	1/1:0,58:58:99:1544,173,0
3L	6055305	.	A	T	2105.77	.	AC=2;AF=1.00;AN=2;DP=78;ExcessHet=3.0103;FS=0.000;MLEAC=2;MLEAF=1.00;MQ=43.95;QD=27.00;SOR=0.744	GT:AD:DP:GQ:PL	1/1:0,78:78:99:2134,233,0
3L	6055406	.	G	T	2349.77	.	AC=2;AF=1.00;AN=2;DP=85;ExcessHet=3.0103;FS=0.000;MLEAC=2;MLEAF=1.00;MQ=43.98;QD=27.64;SOR=0.815	GT:AD:DP:GQ:PL	1/1:0,85:85:99:2378,255,0
3L	6055417	.	A	G	2305.77	.	AC=2;AF=1.00;AN=2;DP=87;ExcessHet=3.0103;FS=0.000;MLEAC=2;MLEAF=1.00;MQ=43.98;QD=26.50;SOR=0.917	GT:AD:DP:GQ:PL	1/1:0,87:87:99:2334,260,0
3L	6055473	.	G	T	2144.77	.	AC=2;AF=1.00;AN=2;DP=80;ExcessHet=3.0103;FS=0.000;MLEAC=2;MLEAF=1.00;MQ=43.98;QD=26.81;SOR=0.850	GT:AD:DP:GQ:PL	1/1:0,80:80:99:2173,239,0
3L	6055508	.	C	G	2074.77	.	AC=2;AF=1.00;AN=2;DP=76;ExcessHet=3.0103;FS=0.000;MLEAC=2;MLEAF=1.00;MQ=44.00;QD=27.30;SOR=0.859	GT:AD:DP:GQ:PL	1/1:0,76:76:99:2103,228,0
3L	6055569	.	T	A	1850.77	.	AC=2;AF=1.00;AN=2;DP=69;ExcessHet=3.0103;FS=0.000;MLEAC=2;MLEAF=1.00;MQ=43.97;QD=26.82;SOR=1.678	GT:AD:DP:GQ:PL	1/1:0,69:69:99:1879,206,0
3L	6055600	.	C	A	1887.77	.	AC=2;AF=1.00;AN=2;DP=69;ExcessHet=3.0103;FS=0.000;MLEAC=2;MLEAF=1.00;MQ=43.97;QD=27.36;SOR=1.478	GT:AD:DP:GQ:PL	1/1:0,69:69:99:1916,207,0
3L	6055652	.	A	T	1386.77	.	AC=2;AF=1.00;AN=2;DP=51;ExcessHet=3.0103;FS=0.000;MLEAC=2;MLEAF=1.00;MQ=43.96;QD=27.19;SOR=1.565	GT:AD:DP:GQ:PL	1/1:0,51:51:99:1415,153,0
3L	6055849	.	T	A	1292.77	.	AC=2;AF=1.00;AN=2;DP=48;ExcessHet=3.0103;FS=0.000;MLEAC=2;MLEAF=1.00;MQ=44.00;QD=27.51;SOR=0.823	GT:AD:DP:GQ:PL	1/1:0,47:47:99:1321,141,0
3L	6057049	.	C	T	1654.77	.	AC=2;AF=1.00;AN=2;DP=59;ExcessHet=3.0103;FS=0.000;MLEAC=2;MLEAF=1.00;MQ=44.00;QD=28.53;SOR=1.179	GT:AD:DP:GQ:PL	1/1:0,58:58:99:1683,174,0
3L	6057156	.	G	C	1354.77	.	AC=2;AF=1.00;AN=2;DP=50;ExcessHet=3.0103;FS=0.000;MLEAC=2;MLEAF=1.00;MQ=44.00;QD=27.10;SOR=0.693	GT:AD:DP:GQ:PL	1/1:0,50:50:99:1383,150,0
3L	6057476	.	T	A	1291.77	.	AC=2;AF=1.00;AN=2;DP=47;ExcessHet=3.0103;FS=0.000;MLEAC=2;MLEAF=1.00;MQ=44.00;QD=27.48;SOR=0.735	GT:AD:DP:GQ:PL	1/1:0,47:47:99:1320,141,0
3L	6057783	.	G	C	871.77	.	AC=1;AF=0.500;AN=2;BaseQRankSum=0.601;ClippingRankSum=0.000;DP=55;ExcessHet=3.0103;FS=4.235;MLEAC=1;MLEAF=0.500;MQ=44.00;MQRankSum=0.000;QD=15.85;ReadPosRankSum=-1.244;SOR=0.968	GT:AD:DP:GQ:PL	0/1:16,39:55:99:900,0,287
3L	6058014	.	G	A	1624.77	.	AC=2;AF=1.00;AN=2;DP=59;ExcessHet=3.0103;FS=0.000;MLEAC=2;MLEAF=1.00;MQ=43.93;QD=27.54;SOR=0.871	GT:AD:DP:GQ:PL	1/1:0,59:59:99:1653,177,0
3L	6058079	.	C	T	187.77	.	AC=1;AF=0.500;AN=2;BaseQRankSum=0.330;ClippingRankSum=0.000;DP=62;ExcessHet=3.0103;FS=1.164;MLEAC=1;MLEAF=0.500;MQ=43.94;MQRankSum=-0.908;QD=3.03;ReadPosRankSum=-1.257;SOR=0.899	GT:AD:DP:GQ:PL	0/1:48,14:62:99:216,0,1128
3L	6058545	.	GA	G	854.73	.	AC=2;AF=1.00;AN=2;BaseQRankSum=1.133;ClippingRankSum=0.000;DP=54;ExcessHet=3.0103;FS=0.000;MLEAC=2;MLEAF=1.00;MQ=43.82;MQRankSum=-0.170;QD=17.44;ReadPosRankSum=0.744;SOR=0.390	GT:AD:DP:GQ:PL	1/1:1,48:49:99:892,123,0
3L	6059509	.	T	C	1643.77	.	AC=2;AF=1.00;AN=2;DP=61;ExcessHet=3.0103;FS=0.000;MLEAC=2;MLEAF=1.00;MQ=44.00;QD=26.95;SOR=0.725	GT:AD:DP:GQ:PL	1/1:0,61:61:99:1672,182,0
3L	6060483	.	C	T	652.77	.	AC=1;AF=0.500;AN=2;BaseQRankSum=1.202;ClippingRankSum=0.000;DP=36;ExcessHet=3.0103;FS=0.000;MLEAC=1;MLEAF=0.500;MQ=44.00;MQRankSum=0.000;QD=18.13;ReadPosRankSum=0.630;SOR=0.997	GT:AD:DP:GQ:PL	0/1:8,28:36:99:681,0,138
3L	6060699	.	G	GTGAAAGGT	535.73	.	AC=1;AF=0.500;AN=2;BaseQRankSum=0.429;ClippingRankSum=0.000;DP=51;ExcessHet=3.0103;FS=0.000;MLEAC=1;MLEAF=0.500;MQ=43.89;MQRankSum=-2.088;QD=11.16;ReadPosRankSum=-0.979;SOR=0.756	GT:AD:DP:GQ:PL	0/1:33,15:48:99:573,0,1958
3L	6060705	.	AACAAAGTGAACT	A	489.73	.	AC=1;AF=0.500;AN=2;BaseQRankSum=-0.622;ClippingRankSum=0.000;DP=50;ExcessHet=3.0103;FS=0.000;MLEAC=1;MLEAF=0.500;MQ=43.88;MQRankSum=-2.120;QD=9.99;ReadPosRankSum=-0.712;SOR=0.700	GT:AD:DP:GQ:PL	0/1:34,15:49:99:527,0,2002
3L	6060739	.	A	C	232.77	.	AC=1;AF=0.500;AN=2;BaseQRankSum=-0.796;ClippingRankSum=0.000;DP=54;ExcessHet=3.0103;FS=2.528;MLEAC=1;MLEAF=0.500;MQ=43.89;MQRankSum=-2.142;QD=4.39;ReadPosRankSum=-0.894;SOR=0.832	GT:AD:DP:GQ:PL	0/1:37,16:53:99:261,0,854
3L	6061021	.	G	A	231.77	.	AC=1;AF=0.500;AN=2;BaseQRankSum=0.053;ClippingRankSum=0.000;DP=46;ExcessHet=3.0103;FS=4.820;MLEAC=1;MLEAF=0.500;MQ=43.96;MQRankSum=-1.440;QD=5.15;ReadPosRankSum=1.562;SOR=1.665	GT:AD:DP:GQ:PL	0/1:31,14:45:99:260,0,718
3L	6061051	.	T	A	267.77	.	AC=1;AF=0.500;AN=2;BaseQRankSum=-2.871;ClippingRankSum=0.000;DP=48;ExcessHet=3.0103;FS=6.450;MLEAC=1;MLEAF=0.500;MQ=43.96;MQRankSum=-1.347;QD=5.70;ReadPosRankSum=1.498;SOR=1.586	GT:AD:DP:GQ:PL	0/1:31,16:47:99:296,0,733
3L	6061183	.	T	C	35.77	.	AC=1;AF=0.500;AN=2;BaseQRankSum=-1.878;ClippingRankSum=0.000;DP=43;ExcessHet=3.0103;FS=1.677;MLEAC=1;MLEAF=0.500;MQ=44.00;MQRankSum=0.000;QD=0.83;ReadPosRankSum=1.578;SOR=1.287	GT:AD:DP:GQ:PL	0/1:36,7:43:64:64,0,894
3L	6061423	.	C	T	172.77	.	AC=1;AF=0.500;AN=2;BaseQRankSum=3.200;ClippingRankSum=0.000;DP=39;ExcessHet=3.0103;FS=0.000;MLEAC=1;MLEAF=0.500;MQ=44.00;MQRankSum=0.000;QD=4.43;ReadPosRankSum=0.810;SOR=0.714	GT:AD:DP:GQ:PL	0/1:28,11:39:99:201,0,652
3L	6061517	.	A	G	108.77	.	AC=1;AF=0.500;AN=2;BaseQRankSum=-1.031;ClippingRankSum=0.000;DP=38;ExcessHet=3.0103;FS=1.512;MLEAC=1;MLEAF=0.500;MQ=43.75;MQRankSum=-0.404;QD=2.86;ReadPosRankSum=-0.064;SOR=1.124	GT:AD:DP:GQ:PL	0/1:29,9:38:99:137,0,667
3L	6061546	.	G	A	548.77	.	AC=1;AF=0.500;AN=2;BaseQRankSum=0.569;ClippingRankSum=0.000;DP=33;ExcessHet=3.0103;FS=1.500;MLEAC=1;MLEAF=0.500;MQ=43.71;MQRankSum=0.324;QD=16.63;ReadPosRankSum=1.156;SOR=0.721	GT:AD:DP:GQ:PL	0/1:9,24:33:99:577,0,150
3L	6061697	.	A	G	1335.77	.	AC=2;AF=1.00;AN=2;DP=49;ExcessHet=3.0103;FS=0.000;MLEAC=2;MLEAF=1.00;MQ=43.80;QD=27.26;SOR=0.818	GT:AD:DP:GQ:PL	1/1:0,49:49:99:1364,147,0
3L	6061735	.	T	G	1251.77	.	AC=1;AF=0.500;AN=2;BaseQRankSum=0.321;ClippingRankSum=0.000;DP=48;ExcessHet=3.0103;FS=11.872;MLEAC=1;MLEAF=0.500;MQ=43.19;MQRankSum=-2.607;QD=26.08;ReadPosRankSum=1.433;SOR=0.561	GT:AD:DP:GQ:PL	0/1:16,32:48:99:1280,0,532
3L	6061748	.	G	A	1348.77	.	AC=1;AF=0.500;AN=2;BaseQRankSum=3.923;ClippingRankSum=0.000;DP=53;ExcessHet=3.0103;FS=6.268;MLEAC=1;MLEAF=0.500;MQ=43.06;MQRankSum=-3.201;QD=25.45;ReadPosRankSum=0.782;SOR=0.193	GT:AD:DP:GQ:PL	0/1:17,36:53:99:1377,0,539
3L	6061779	.	T	C	1517.77	.	AC=1;AF=0.500;AN=2;BaseQRankSum=-1.228;ClippingRankSum=0.000;DP=53;ExcessHet=3.0103;FS=0.000;MLEAC=1;MLEAF=0.500;MQ=42.87;MQRankSum=-3.741;QD=28.64;ReadPosRankSum=-0.814;SOR=0.859	GT:AD:DP:GQ:PL	0/1:16,37:53:99:1546,0,539
3L	6061783	.	G	C	1517.77	.	AC=1;AF=0.500;AN=2;BaseQRankSum=-0.532;ClippingRankSum=0.000;DP=51;ExcessHet=3.0103;FS=2.657;MLEAC=1;MLEAF=0.500;MQ=42.79;MQRankSum=-3.853;QD=29.76;ReadPosRankSum=-1.375;SOR=0.986	GT:AD:DP:GQ:PL	0/1:15,36:51:99:1546,0,539
3L	6061785	.	A	G	1477.77	.	AC=1;AF=0.500;AN=2;BaseQRankSum=-2.146;ClippingRankSum=0.000;DP=50;ExcessHet=3.0103;FS=2.712;MLEAC=1;MLEAF=0.500;MQ=42.77;MQRankSum=-3.930;QD=29.56;ReadPosRankSum=-1.387;SOR=1.079	GT:AD:DP:GQ:PL	0/1:15,35:50:99:1506,0,518
3L	6061807	.	G	A	1347.77	.	AC=1;AF=0.500;AN=2;BaseQRankSum=-1.642;ClippingRankSum=0.000;DP=51;ExcessHet=3.0103;FS=8.843;MLEAC=1;MLEAF=0.500;MQ=42.47;MQRankSum=-5.007;QD=26.43;ReadPosRankSum=-0.190;SOR=1.788	GT:AD:DP:GQ:PL	0/1:17,34:51:99:1376,0,611
3L	6061825	.	A	AAGCTTGTTT	1551.73	.	AC=1;AF=0.500;AN=2;BaseQRankSum=-2.068;ClippingRankSum=0.000;DP=52;ExcessHet=3.0103;FS=8.573;MLEAC=1;MLEAF=0.500;MQ=42.50;MQRankSum=-4.685;QD=29.84;ReadPosRankSum=-0.704;SOR=1.467	GT:AD:DP:GQ:PL	0/1:16,36:52:99:1589,0,554
3L	6061832	.	T	A	1604.77	.	AC=1;AF=0.500;AN=2;BaseQRankSum=-1.828;ClippingRankSum=0.000;DP=56;ExcessHet=3.0103;FS=8.738;MLEAC=1;MLEAF=0.500;MQ=42.64;MQRankSum=-4.189;QD=28.66;ReadPosRankSum=-0.808;SOR=1.535	GT:AD:DP:GQ:PL	0/1:16,40:56:99:1633,0,548
3L	6061951	.	TG	T	1459.73	.	AC=1;AF=0.500;AN=2;BaseQRankSum=0.156;ClippingRankSum=0.000;DP=59;ExcessHet=3.0103;FS=1.053;MLEAC=1;MLEAF=0.500;MQ=43.67;MQRankSum=-2.451;QD=24.74;ReadPosRankSum=-0.657;SOR=0.586	GT:AD:DP:GQ:PL	0/1:20,39:59:99:1497,0,800
3L	6061956	.	T	C	1471.77	.	AC=1;AF=0.500;AN=2;BaseQRankSum=-0.894;ClippingRankSum=0.000;DP=57;ExcessHet=3.0103;FS=2.392;MLEAC=1;MLEAF=0.500;MQ=43.66;MQRankSum=-2.428;QD=25.82;ReadPosRankSum=-1.186;SOR=0.579	GT:AD:DP:GQ:PL	0/1:19,38:57:99:1500,0,772
3L	6062017	.	C	T	1515.77	.	AC=1;AF=0.500;AN=2;BaseQRankSum=3.813;ClippingRankSum=0.000;DP=62;ExcessHet=3.0103;FS=1.001;MLEAC=1;MLEAF=0.500;MQ=43.72;MQRankSum=-2.634;QD=24.45;ReadPosRankSum=0.696;SOR=0.539	GT:AD:DP:GQ:PL	0/1:25,37:62:99:1544,0,1132
3L	6062039	.	T	C	1697.77	.	AC=1;AF=0.500;AN=2;BaseQRankSum=-1.350;ClippingRankSum=0.000;DP=64;ExcessHet=3.0103;FS=3.758;MLEAC=1;MLEAF=0.500;MQ=43.66;MQRankSum=-2.516;QD=26.53;ReadPosRankSum=-0.708;SOR=0.316	GT:AD:DP:GQ:PL	0/1:21,43:64:99:1726,0,1086
3L	6062056	.	C	T	1587.77	.	AC=1;AF=0.500;AN=2;BaseQRankSum=4.307;ClippingRankSum=0.000;DP=62;ExcessHet=3.0103;FS=0.000;MLEAC=1;MLEAF=0.500;MQ=43.72;MQRankSum=-2.291;QD=25.61;ReadPosRankSum=-0.150;SOR=0.665	GT:AD:DP:GQ:PL	0/1:21,41:62:99:1616,0,1008
3L	6062124	.	C	T	803.77	.	AC=1;AF=0.500;AN=2;BaseQRankSum=-0.629;ClippingRankSum=0.000;DP=56;ExcessHet=3.0103;FS=2.325;MLEAC=1;MLEAF=0.500;MQ=43.79;MQRankSum=-1.899;QD=14.35;ReadPosRankSum=1.105;SOR=1.061	GT:AD:DP:GQ:PL	0/1:20,36:56:99:832,0,396
3L	6062162	.	C	A	1767.77	.	AC=2;AF=1.00;AN=2;DP=48;ExcessHet=3.0103;FS=0.000;MLEAC=2;MLEAF=1.00;MQ=43.84;QD=27.38;SOR=1.298	GT:AD:DP:GQ:PL	1/1:0,48:48:99:1796,147,0
3L	6062172	.	A	T	664.77	.	AC=1;AF=0.500;AN=2;BaseQRankSum=1.393;ClippingRankSum=0.000;DP=49;ExcessHet=3.0103;FS=1.152;MLEAC=1;MLEAF=0.500;MQ=43.88;MQRankSum=-1.383;QD=13.57;ReadPosRankSum=-0.744;SOR=0.527	GT:AD:DP:GQ:PL	0/1:19,30:49:99:693,0,366
3L	6062206	.	A	G	596.77	.	AC=1;AF=0.500;AN=2;BaseQRankSum=1.747;ClippingRankSum=0.000;DP=46;ExcessHet=3.0103;FS=0.000;MLEAC=1;MLEAF=0.500;MQ=43.96;MQRankSum=-0.795;QD=12.97;ReadPosRankSum=0.254;SOR=0.862	GT:AD:DP:GQ:PL	0/1:19,27:46:99:625,0,393
3L	6062359	.	G	T	686.77	.	AC=1;AF=0.500;AN=2;BaseQRankSum=0.924;ClippingRankSum=0.000;DP=48;ExcessHet=3.0103;FS=6.316;MLEAC=1;MLEAF=0.500;MQ=44.00;MQRankSum=0.000;QD=14.31;ReadPosRankSum=-0.343;SOR=0.948	GT:AD:DP:GQ:PL	0/1:18,30:48:99:715,0,369
3L	6062407	.	T	A	1441.77	.	AC=2;AF=1.00;AN=2;DP=51;ExcessHet=3.0103;FS=0.000;MLEAC=2;MLEAF=1.00;MQ=44.00;QD=28.27;SOR=0.813	GT:AD:DP:GQ:PL	1/1:0,51:51:99:1470,153,0
3L	6062477	.	G	A	916.77	.	AC=1;AF=0.500;AN=2;BaseQRankSum=1.775;ClippingRankSum=0.000;DP=56;ExcessHet=3.0103;FS=4.130;MLEAC=1;MLEAF=0.500;MQ=44.00;MQRankSum=0.000;QD=16.37;ReadPosRankSum=-0.963;SOR=0.771	GT:AD:DP:GQ:PL	0/1:17,39:56:99:945,0,305
3L	6062495	.	G	A	1396.77	.	AC=2;AF=1.00;AN=2;DP=51;ExcessHet=3.0103;FS=0.000;MLEAC=2;MLEAF=1.00;MQ=44.00;QD=27.39;SOR=0.732	GT:AD:DP:GQ:PL	1/1:0,51:51:99:1425,152,0
3L	6062525	.	T	G	588.77	.	AC=1;AF=0.500;AN=2;BaseQRankSum=-2.269;ClippingRankSum=0.000;DP=42;ExcessHet=3.0103;FS=12.385;MLEAC=1;MLEAF=0.500;MQ=44.00;MQRankSum=0.000;QD=14.02;ReadPosRankSum=1.037;SOR=0.780	GT:AD:DP:GQ:PL	0/1:15,27:42:99:617,0,292
3L	6062657	.	G	T	679.77	.	AC=1;AF=0.500;AN=2;BaseQRankSum=1.362;ClippingRankSum=0.000;DP=42;ExcessHet=3.0103;FS=1.317;MLEAC=1;MLEAF=0.500;MQ=43.95;MQRankSum=-0.580;QD=16.18;ReadPosRankSum=1.005;SOR=0.446	GT:AD:DP:GQ:PL	0/1:12,30:42:99:708,0,200
3L	6062738	.	A	G	149.77	.	AC=1;AF=0.500;AN=2;BaseQRankSum=-0.818;ClippingRankSum=0.000;DP=42;ExcessHet=3.0103;FS=3.151;MLEAC=1;MLEAF=0.500;MQ=43.95;MQRankSum=0.650;QD=3.57;ReadPosRankSum=-0.115;SOR=1.180	GT:AD:DP:GQ:PL	0/1:31,11:42:99:178,0,740
3L	6062759	.	A	T	150.77	.	AC=1;AF=0.500;AN=2;BaseQRankSum=1.283;ClippingRankSum=0.000;DP=44;ExcessHet=3.0103;FS=3.062;MLEAC=1;MLEAF=0.500;MQ=43.96;MQRankSum=0.630;QD=3.43;ReadPosRankSum=0.544;SOR=1.239	GT:AD:DP:GQ:PL	0/1:33,11:44:99:179,0,762
3L	6062846	.	C	A	762.77	.	AC=1;AF=0.500;AN=2;BaseQRankSum=-0.022;ClippingRankSum=0.000;DP=49;ExcessHet=3.0103;FS=4.435;MLEAC=1;MLEAF=0.500;MQ=43.42;MQRankSum=-1.206;QD=15.57;ReadPosRankSum=-1.080;SOR=0.287	GT:AD:DP:GQ:PL	0/1:16,33:49:99:791,0,290
3L	6062920	.	A	C	1401.77	.	AC=2;AF=1.00;AN=2;DP=52;ExcessHet=3.0103;FS=0.000;MLEAC=2;MLEAF=1.00;MQ=43.85;QD=26.96;SOR=1.036	GT:AD:DP:GQ:PL	1/1:0,52:52:99:1430,156,0
3L	6063218	.	G	A	1468.77	.	AC=1;AF=0.500;AN=2;BaseQRankSum=1.432;ClippingRankSum=0.000;DP=58;ExcessHet=3.0103;FS=5.504;MLEAC=1;MLEAF=0.500;MQ=43.26;MQRankSum=-3.798;QD=25.32;ReadPosRankSum=-2.269;SOR=1.080	GT:AD:DP:GQ:PL	0/1:20,38:58:99:1497,0,767
3L	6063225	.	T	A	1567.77	.	AC=1;AF=0.500;AN=2;BaseQRankSum=1.643;ClippingRankSum=0.000;DP=59;ExcessHet=3.0103;FS=3.811;MLEAC=1;MLEAF=0.500;MQ=43.24;MQRankSum=-4.028;QD=26.57;ReadPosRankSum=-1.916;SOR=1.128	GT:AD:DP:GQ:PL	0/1:21,38:59:99:1596,0,761
3L	6063234	.	T	A	1539.77	.	AC=1;AF=0.500;AN=2;BaseQRankSum=-0.455;ClippingRankSum=0.000;DP=62;ExcessHet=3.0103;FS=3.698;MLEAC=1;MLEAF=0.500;MQ=43.21;MQRankSum=-4.421;QD=24.83;ReadPosRankSum=-1.013;SOR=1.192	GT:AD:DP:GQ:PL	0/1:23,39:62:99:1568,0,848
3L	6063242	.	A	G	1494.77	.	AC=1;AF=0.500;AN=2;BaseQRankSum=-2.125;ClippingRankSum=0.000;DP=60;ExcessHet=3.0103;FS=7.236;MLEAC=1;MLEAF=0.500;MQ=43.25;MQRankSum=-4.256;QD=24.91;ReadPosRankSum=-0.289;SOR=1.156	GT:AD:DP:GQ:PL	0/1:23,37:60:99:1523,0,893
3L	6063246	.	A	G	1413.77	.	AC=1;AF=0.500;AN=2;BaseQRankSum=2.312;ClippingRankSum=0.000;DP=58;ExcessHet=3.0103;FS=7.495;MLEAC=1;MLEAF=0.500;MQ=43.23;MQRankSum=-4.254;QD=24.38;ReadPosRankSum=-0.008;SOR=1.051	GT:AD:DP:GQ:PL	0/1:22,36:58:99:1442,0,857
3L	6063287	.	A	ATATCATTCCCTAG	1461.73	.	AC=1;AF=0.500;AN=2;BaseQRankSum=-0.671;ClippingRankSum=0.000;DP=53;ExcessHet=3.0103;FS=0.000;MLEAC=1;MLEAF=0.500;MQ=43.12;MQRankSum=-4.154;QD=27.58;ReadPosRankSum=0.460;SOR=0.767	GT:AD:DP:GQ:PL	0/1:18,35:53:99:1499,0,644
3L	6063307	.	A	C	304.77	.	AC=1;AF=0.500;AN=2;BaseQRankSum=-0.121;ClippingRankSum=0.000;DP=56;ExcessHet=3.0103;FS=0.000;MLEAC=1;MLEAF=0.500;MQ=43.16;MQRankSum=3.944;QD=5.44;ReadPosRankSum=-0.290;SOR=0.693	GT:AD:DP:GQ:PL	0/1:38,18:56:99:333,0,892
3L	6063461	.	T	A	262.77	.	AC=1;AF=0.500;AN=2;BaseQRankSum=0.393;ClippingRankSum=0.000;DP=46;ExcessHet=3.0103;FS=1.225;MLEAC=1;MLEAF=0.500;MQ=43.87;MQRankSum=1.260;QD=5.71;ReadPosRankSum=0.609;SOR=1.032	GT:AD:DP:GQ:PL	0/1:31,15:46:99:291,0,731
3L	6064211	.	C	T	317.77	.	AC=1;AF=0.500;AN=2;BaseQRankSum=-0.284;ClippingRankSum=0.000;DP=51;ExcessHet=3.0103;FS=10.821;MLEAC=1;MLEAF=0.500;MQ=43.96;MQRankSum=0.780;QD=6.23;ReadPosRankSum=-0.283;SOR=1.359	GT:AD:DP:GQ:PL	0/1:33,18:51:99:346,0,767
3L	6064341	.	A	C	541.77	.	AC=1;AF=0.500;AN=2;BaseQRankSum=-2.038;ClippingRankSum=0.000;DP=67;ExcessHet=3.0103;FS=2.084;MLEAC=1;MLEAF=0.500;MQ=43.97;MQRankSum=0.878;QD=8.09;ReadPosRankSum=0.236;SOR=0.407	GT:AD:DP:GQ:PL	0/1:39,28:67:99:570,0,897
3L	6064422	.	C	A	693.77	.	AC=1;AF=0.500;AN=2;BaseQRankSum=-0.370;ClippingRankSum=0.000;DP=56;ExcessHet=3.0103;FS=16.257;MLEAC=1;MLEAF=0.500;MQ=44.00;MQRankSum=0.000;QD=12.39;ReadPosRankSum=1.436;SOR=2.515	GT:AD:DP:GQ:PL	0/1:36,20:56:99:722,0,1476
3L	6064430	.	A	G	688.77	.	AC=1;AF=0.500;AN=2;BaseQRankSum=-1.227;ClippingRankSum=0.000;DP=55;ExcessHet=3.0103;FS=20.154;MLEAC=1;MLEAF=0.500;MQ=44.00;MQRankSum=0.000;QD=12.52;ReadPosRankSum=1.283;SOR=3.052	GT:AD:DP:GQ:PL	0/1:35,20:55:99:717,0,1431
3L	6065065	.	ATC	A	1028.73	.	AC=1;AF=0.500;AN=2;BaseQRankSum=-0.643;ClippingRankSum=0.000;DP=54;ExcessHet=3.0103;FS=0.000;MLEAC=1;MLEAF=0.500;MQ=43.67;MQRankSum=-2.908;QD=19.78;ReadPosRankSum=-1.539;SOR=0.667	GT:AD:DP:GQ:PL	0/1:25,27:52:99:1066,0,6487
3L	6065068	.	ACAAGGAGTTTTCTCGACATAGG	A	1028.73	.	AC=1;AF=0.500;AN=2;BaseQRankSum=0.653;ClippingRankSum=0.000;DP=53;ExcessHet=3.0103;FS=0.000;MLEAC=1;MLEAF=0.500;MQ=43.67;MQRankSum=-2.851;QD=19.41;ReadPosRankSum=-1.622;SOR=0.724	GT:AD:DP:GQ:PL	0/1:25,28:53:99:1066,0,6488
3L	6065265	.	TTC	T	1942.73	.	AC=2;AF=1.00;AN=2;DP=44;ExcessHet=3.0103;FS=0.000;MLEAC=2;MLEAF=1.00;MQ=43.80;QD=31.42;SOR=0.836	GT:AD:DP:GQ:PL	1/1:0,43:43:99:1980,132,0
3L	6065269	.	T	TGA	1942.73	.	AC=2;AF=1.00;AN=2;DP=45;ExcessHet=3.0103;FS=0.000;MLEAC=2;MLEAF=1.00;MQ=43.80;QD=30.86;SOR=0.784	GT:AD:DP:GQ:PL	1/1:0,44:44:99:1980,132,0
3L	6065271	.	TTC	T	1942.73	.	AC=2;AF=1.00;AN=2;DP=44;ExcessHet=3.0103;FS=0.000;MLEAC=2;MLEAF=1.00;MQ=43.80;QD=37.57;SOR=0.836	GT:AD:DP:GQ:PL	1/1:0,43:43:99:1980,132,0
3L	6065470	.	T	G	1765.77	.	AC=1;AF=0.500;AN=2;BaseQRankSum=0.539;ClippingRankSum=0.000;DP=63;ExcessHet=3.0103;FS=1.098;MLEAC=1;MLEAF=0.500;MQ=43.91;MQRankSum=-1.093;QD=28.03;ReadPosRankSum=0.060;SOR=1.007	GT:AD:DP:GQ:PL	0/1:18,45:63:99:1794,0,701
3L	6065475	.	C	T	1768.77	.	AC=1;AF=0.500;AN=2;BaseQRankSum=3.741;ClippingRankSum=0.000;DP=62;ExcessHet=3.0103;FS=2.450;MLEAC=1;MLEAF=0.500;MQ=43.91;MQRankSum=-1.061;QD=28.53;ReadPosRankSum=-0.591;SOR=1.132	GT:AD:DP:GQ:PL	0/1:17,45:62:99:1797,0,665
3L	6065504	.	T	G	1114.77	.	AC=1;AF=0.500;AN=2;BaseQRankSum=-1.726;ClippingRankSum=0.000;DP=67;ExcessHet=3.0103;FS=0.000;MLEAC=1;MLEAF=0.500;MQ=43.88;MQRankSum=-1.223;QD=16.64;ReadPosRankSum=0.139;SOR=0.772	GT:AD:DP:GQ:PL	0/1:18,49:67:99:1143,0,299
3L	6065578	.	C	T	1365.77	.	AC=1;AF=0.500;AN=2;BaseQRankSum=2.811;ClippingRankSum=0.000;DP=54;ExcessHet=3.0103;FS=1.099;MLEAC=1;MLEAF=0.500;MQ=44.00;MQRankSum=0.000;QD=25.29;ReadPosRankSum=0.679;SOR=0.927	GT:AD:DP:GQ:PL	0/1:18,36:54:99:1394,0,823
3L	6065599	.	T	A	1686.77	.	AC=1;AF=0.500;AN=2;BaseQRankSum=1.390;ClippingRankSum=0.000;DP=55;ExcessHet=3.0103;FS=1.181;MLEAC=1;MLEAF=0.500;MQ=44.00;MQRankSum=0.000;QD=30.67;ReadPosRankSum=-0.947;SOR=0.954	GT:AD:DP:GQ:PL	0/1:14,41:55:99:1715,0,799
3L	6065619	.	A	ATG	1635.73	.	AC=1;AF=0.500;AN=2;BaseQRankSum=-0.518;ClippingRankSum=0.000;DP=57;ExcessHet=3.0103;FS=0.000;MLEAC=1;MLEAF=0.500;MQ=44.00;MQRankSum=0.000;QD=28.70;ReadPosRankSum=0.240;SOR=0.804	GT:AD:DP:GQ:PL	0/1:16,41:57:99:1673,0,838
3L	6065667	.	T	C	1142.77	.	AC=1;AF=0.500;AN=2;BaseQRankSum=-2.729;ClippingRankSum=0.000;DP=47;ExcessHet=3.0103;FS=1.295;MLEAC=1;MLEAF=0.500;MQ=44.00;MQRankSum=0.000;QD=24.31;ReadPosRankSum=0.303;SOR=0.465	GT:AD:DP:GQ:PL	0/1:14,33:47:99:1171,0,913
3L	6065683	.	T	TC	1288.73	.	AC=1;AF=0.500;AN=2;BaseQRankSum=1.693;ClippingRankSum=0.000;DP=47;ExcessHet=3.0103;FS=5.020;MLEAC=1;MLEAF=0.500;MQ=44.00;MQRankSum=0.000;QD=27.42;ReadPosRankSum=-1.083;SOR=0.188	GT:AD:DP:GQ:PL	0/1:13,34:47:99:1326,0,898
3L	6065694	.	T	A	1357.77	.	AC=1;AF=0.500;AN=2;BaseQRankSum=-0.458;ClippingRankSum=0.000;DP=45;ExcessHet=3.0103;FS=16.127;MLEAC=1;MLEAF=0.500;MQ=44.00;MQRankSum=0.000;QD=30.17;ReadPosRankSum=-1.253;SOR=0.284	GT:AD:DP:GQ:PL	0/1:13,32:45:99:1386,0,961
3L	6065695	.	T	C	1399.77	.	AC=1;AF=0.500;AN=2;BaseQRankSum=-1.442;ClippingRankSum=0.000;DP=46;ExcessHet=3.0103;FS=13.545;MLEAC=1;MLEAF=0.500;MQ=44.00;MQRankSum=0.000;QD=30.43;ReadPosRankSum=-1.367;SOR=0.169	GT:AD:DP:GQ:PL	0/1:13,33:46:99:1428,0,958
3L	6065704	.	G	A	1458.77	.	AC=1;AF=0.500;AN=2;BaseQRankSum=1.154;ClippingRankSum=0.000;DP=53;ExcessHet=3.0103;FS=8.626;MLEAC=1;MLEAF=0.500;MQ=44.00;MQRankSum=0.000;QD=27.52;ReadPosRankSum=-0.601;SOR=0.152	GT:AD:DP:GQ:PL	0/1:16,37:53:99:1487,0,1036
3L	6065705	.	A	T	1458.77	.	AC=1;AF=0.500;AN=2;BaseQRankSum=-0.484;ClippingRankSum=0.000;DP=53;ExcessHet=3.0103;FS=8.626;MLEAC=1;MLEAF=0.500;MQ=44.00;MQRankSum=0.000;QD=27.52;ReadPosRankSum=-0.611;SOR=0.152	GT:AD:DP:GQ:PL	0/1:16,37:53:99:1487,0,1036
3L	6066626	.	C	T	997.77	.	AC=1;AF=0.500;AN=2;BaseQRankSum=2.563;ClippingRankSum=0.000;DP=45;ExcessHet=3.0103;FS=2.102;MLEAC=1;MLEAF=0.500;MQ=43.87;MQRankSum=-0.495;QD=30.24;ReadPosRankSum=-1.148;SOR=1.516	GT:AD:DP:GQ:PL	0/1:8,25:33:99:1026,0,261
3L	6066629	.	A	G	1039.77	.	AC=1;AF=0.500;AN=2;BaseQRankSum=-0.587;ClippingRankSum=0.000;DP=45;ExcessHet=3.0103;FS=1.820;MLEAC=1;MLEAF=0.500;MQ=43.87;MQRankSum=-0.485;QD=30.58;ReadPosRankSum=-1.285;SOR=1.244	GT:AD:DP:GQ:PL	0/1:8,26:34:99:1068,0,258
3L	6066647	.	C	T	1108.77	.	AC=1;AF=0.500;AN=2;BaseQRankSum=-1.933;ClippingRankSum=0.000;DP=50;ExcessHet=3.0103;FS=1.435;MLEAC=1;MLEAF=0.500;MQ=43.88;MQRankSum=-0.629;QD=27.04;ReadPosRankSum=0.116;SOR=1.061	GT:AD:DP:GQ:PL	0/1:13,28:41:99:1137,0,517
3L	6066663	.	A	G	1015.77	.	AC=1;AF=0.500;AN=2;BaseQRankSum=-2.695;ClippingRankSum=0.000;DP=47;ExcessHet=3.0103;FS=2.926;MLEAC=1;MLEAF=0.500;MQ=43.88;MQRankSum=-0.735;QD=24.18;ReadPosRankSum=0.753;SOR=1.262	GT:AD:DP:GQ:PL	0/1:16,26:42:99:1044,0,674
3L	6066668	.	A	C	1009.77	.	AC=1;AF=0.500;AN=2;BaseQRankSum=-0.105;ClippingRankSum=0.000;DP=45;ExcessHet=3.0103;FS=1.333;MLEAC=1;MLEAF=0.500;MQ=43.87;MQRankSum=-0.723;QD=25.24;ReadPosRankSum=0.703;SOR=1.085	GT:AD:DP:GQ:PL	0/1:15,25:40:99:1038,0,632
3L	6066749	.	T	C	910.77	.	AC=1;AF=0.500;AN=2;BaseQRankSum=1.380;ClippingRankSum=0.000;DP=57;ExcessHet=3.0103;FS=1.095;MLEAC=1;MLEAF=0.500;MQ=43.78;MQRankSum=0.180;QD=15.98;ReadPosRankSum=0.672;SOR=0.703	GT:AD:DP:GQ:PL	0/1:17,40:57:99:939,0,273
3L	6066788	.	T	C	1513.77	.	AC=1;AF=0.500;AN=2;BaseQRankSum=-1.509;ClippingRankSum=0.000;DP=53;ExcessHet=3.0103;FS=0.000;MLEAC=1;MLEAF=0.500;MQ=43.80;MQRankSum=0.584;QD=28.56;ReadPosRankSum=1.617;SOR=0.676	GT:AD:DP:GQ:PL	0/1:15,38:53:99:1542,0,489
3L	6066794	.	G	T	1550.77	.	AC=1;AF=0.500;AN=2;BaseQRankSum=2.351;ClippingRankSum=0.000;DP=52;ExcessHet=3.0103;FS=0.000;MLEAC=1;MLEAF=0.500;MQ=43.79;MQRankSum=0.786;QD=29.82;ReadPosRankSum=0.690;SOR=0.706	GT:AD:DP:GQ:PL	0/1:13,39:52:99:1579,0,458
3L	6066915	.	A	T	953.77	.	AC=1;AF=0.500;AN=2;BaseQRankSum=-1.374;ClippingRankSum=0.000;DP=62;ExcessHet=3.0103;FS=5.564;MLEAC=1;MLEAF=0.500;MQ=43.97;MQRankSum=-0.656;QD=15.38;ReadPosRankSum=-0.732;SOR=0.423	GT:AD:DP:GQ:PL	0/1:20,42:62:99:982,0,388
3L	6066949	.	T	C	970.77	.	AC=1;AF=0.500;AN=2;BaseQRankSum=0.719;ClippingRankSum=0.000;DP=64;ExcessHet=3.0103;FS=1.019;MLEAC=1;MLEAF=0.500;MQ=43.94;MQRankSum=-0.973;QD=15.17;ReadPosRankSum=0.628;SOR=0.499	GT:AD:DP:GQ:PL	0/1:21,43:64:99:999,0,389
3L	6066970	.	C	T	1087.77	.	AC=1;AF=0.500;AN=2;BaseQRankSum=1.863;ClippingRankSum=0.000;DP=66;ExcessHet=3.0103;FS=0.000;MLEAC=1;MLEAF=0.500;MQ=43.94;MQRankSum=-0.882;QD=16.48;ReadPosRankSum=-0.258;SOR=0.721	GT:AD:DP:GQ:PL	0/1:19,47:66:99:1116,0,322
3L	6067310	.	G	A	1047.77	.	AC=1;AF=0.500;AN=2;BaseQRankSum=2.504;ClippingRankSum=0.000;DP=65;ExcessHet=3.0103;FS=2.306;MLEAC=1;MLEAF=0.500;MQ=44.00;MQRankSum=0.000;QD=16.12;ReadPosRankSum=-1.309;SOR=1.073	GT:AD:DP:GQ:PL	0/1:19,46:65:99:1076,0,309
3L	6067343	.	C	A	2107.77	.	AC=2;AF=1.00;AN=2;DP=78;ExcessHet=3.0103;FS=0.000;MLEAC=2;MLEAF=1.00;MQ=44.00;QD=27.02;SOR=1.108	GT:AD:DP:GQ:PL	1/1:0,78:78:99:2136,234,0
3L	6067360	.	T	A	3530.77	.	AC=2;AF=1.00;AN=2;DP=79;ExcessHet=3.0103;FS=0.000;MLEAC=2;MLEAF=1.00;MQ=44.00;QD=29.61;SOR=1.003	GT:AD:DP:GQ:PL	1/1:0,79:79:99:3559,241,0
3L	6067363	.	A	G	3548.77	.	AC=2;AF=1.00;AN=2;DP=77;ExcessHet=3.0103;FS=0.000;MLEAC=2;MLEAF=1.00;MQ=44.00;QD=27.94;SOR=1.012	GT:AD:DP:GQ:PL	1/1:0,77:77:99:3577,241,0
3L	6067367	.	A	T	3467.77	.	AC=2;AF=1.00;AN=2;DP=77;ExcessHet=3.0103;FS=0.000;MLEAC=2;MLEAF=1.00;MQ=44.00;QD=27.81;SOR=1.079	GT:AD:DP:GQ:PL	1/1:0,77:77:99:3496,235,0
3L	6067414	.	G	T	533.77	.	AC=1;AF=0.500;AN=2;BaseQRankSum=-1.530;ClippingRankSum=0.000;DP=83;ExcessHet=3.0103;FS=17.486;MLEAC=1;MLEAF=0.500;MQ=44.00;MQRankSum=0.000;QD=6.43;ReadPosRankSum=-0.600;SOR=0.745	GT:AD:DP:GQ:PL	0/1:54,29:83:99:562,0,1243
3L	6067435	.	C	A	1115.77	.	AC=1;AF=0.500;AN=2;BaseQRankSum=-0.942;ClippingRankSum=0.000;DP=80;ExcessHet=3.0103;FS=13.987;MLEAC=1;MLEAF=0.500;MQ=44.00;MQRankSum=0.000;QD=13.95;ReadPosRankSum=-0.597;SOR=1.000	GT:AD:DP:GQ:PL	0/1:49,31:80:99:1144,0,1931
3L	6067437	.	C	T	1115.77	.	AC=1;AF=0.500;AN=2;BaseQRankSum=0.581;ClippingRankSum=0.000;DP=79;ExcessHet=3.0103;FS=12.034;MLEAC=1;MLEAF=0.500;MQ=44.00;MQRankSum=0.000;QD=14.12;ReadPosRankSum=-0.562;SOR=0.912	GT:AD:DP:GQ:PL	0/1:49,30:79:99:1144,0,1931
3L	6067725	.	T	A	103.77	.	AC=1;AF=0.500;AN=2;BaseQRankSum=0.788;ClippingRankSum=0.000;DP=61;ExcessHet=3.0103;FS=1.306;MLEAC=1;MLEAF=0.500;MQ=43.73;MQRankSum=0.851;QD=1.70;ReadPosRankSum=-0.713;SOR=1.058	GT:AD:DP:GQ:PL	0/1:50,11:61:99:132,0,1226
3L	6067744	.	A	G	151.77	.	AC=1;AF=0.500;AN=2;BaseQRankSum=3.135;ClippingRankSum=0.000;DP=62;ExcessHet=3.0103;FS=2.727;MLEAC=1;MLEAF=0.500;MQ=43.65;MQRankSum=1.209;QD=2.45;ReadPosRankSum=-0.833;SOR=1.195	GT:AD:DP:GQ:PL	0/1:49,13:62:99:180,0,1111
3L	6069017	.	T	C	1290.77	.	AC=2;AF=1.00;AN=2;DP=49;ExcessHet=3.0103;FS=0.000;MLEAC=2;MLEAF=1.00;MQ=44.00;QD=26.34;SOR=1.112	GT:AD:DP:GQ:PL	1/1:0,49:49:99:1319,146,0
3L	6069085	.	A	G	1188.77	.	AC=2;AF=1.00;AN=2;BaseQRankSum=1.646;ClippingRankSum=0.000;DP=47;ExcessHet=3.0103;FS=0.000;MLEAC=2;MLEAF=1.00;MQ=44.00;MQRankSum=0.000;QD=25.29;ReadPosRankSum=-0.632;SOR=0.605	GT:AD:DP:GQ:PL	1/1:1,46:47:99:1217,130,0
3L	6069173	.	T	G	1143.77	.	AC=2;AF=1.00;AN=2;DP=44;ExcessHet=3.0103;FS=0.000;MLEAC=2;MLEAF=1.00;MQ=44.00;QD=25.99;SOR=0.883	GT:AD:DP:GQ:PL	1/1:0,44:44:99:1172,131,0
3L	6069279	.	A	T	2112.77	.	AC=2;AF=1.00;AN=2;DP=47;ExcessHet=3.0103;FS=0.000;MLEAC=2;MLEAF=1.00;MQ=43.96;QD=31.13;SOR=0.823	GT:AD:DP:GQ:PL	1/1:0,47:47:99:2141,144,0
3L	6069280	.	A	C	2112.77	.	AC=2;AF=1.00;AN=2;DP=48;ExcessHet=3.0103;FS=0.000;MLEAC=2;MLEAF=1.00;MQ=43.96;QD=28.29;SOR=0.866	GT:AD:DP:GQ:PL	1/1:0,48:48:99:2141,144,0
3L	6069397	.	G	T	334.77	.	AC=1;AF=0.500;AN=2;BaseQRankSum=4.019;ClippingRankSum=0.000;DP=41;ExcessHet=3.0103;FS=1.259;MLEAC=1;MLEAF=0.500;MQ=44.00;MQRankSum=0.000;QD=8.17;ReadPosRankSum=1.090;SOR=0.394	GT:AD:DP:GQ:PL	0/1:24,17:41:99:363,0,521
3L	6069579	.	C	G	229.77	.	AC=1;AF=0.500;AN=2;BaseQRankSum=0.859;ClippingRankSum=0.000;DP=51;ExcessHet=3.0103;FS=1.166;MLEAC=1;MLEAF=0.500;MQ=43.88;MQRankSum=1.166;QD=4.51;ReadPosRankSum=0.072;SOR=0.730	GT:AD:DP:GQ:PL	0/1:36,15:51:99:258,0,790
3L	6069849	.	C	G	906.77	.	AC=1;AF=0.500;AN=2;BaseQRankSum=-0.319;ClippingRankSum=0.000;DP=53;ExcessHet=3.0103;FS=0.000;MLEAC=1;MLEAF=0.500;MQ=43.37;MQRankSum=-2.812;QD=17.11;ReadPosRankSum=0.010;SOR=0.859	GT:AD:DP:GQ:PL	0/1:13,40:53:99:935,0,212
3L	6069899	.	TCTA	T	1696.73	.	AC=1;AF=0.500;AN=2;BaseQRankSum=0.348;ClippingRankSum=0.000;DP=57;ExcessHet=3.0103;FS=11.549;MLEAC=1;MLEAF=0.500;MQ=43.34;MQRankSum=-3.151;QD=29.77;ReadPosRankSum=-0.114;SOR=0.644	GT:AD:DP:GQ:PL	0/1:15,42:57:99:1734,0,591
3L	6069904	.	TATTATTTATTTGAAATTA	T	1687.73	.	AC=1;AF=0.500;AN=2;BaseQRankSum=-0.451;ClippingRankSum=0.000;DP=60;ExcessHet=3.0103;FS=20.641;MLEAC=1;MLEAF=0.500;MQ=43.34;MQRankSum=-3.405;QD=28.13;ReadPosRankSum=-1.390;SOR=0.665	GT:AD:DP:GQ:PL	0/1:17,43:60:99:1725,0,716
3L	6069923	.	A	C	1705.77	.	AC=1;AF=0.500;AN=2;BaseQRankSum=-1.857;ClippingRankSum=0.000;DP=58;ExcessHet=3.0103;FS=25.201;MLEAC=1;MLEAF=0.500;MQ=43.32;MQRankSum=-3.224;QD=29.41;ReadPosRankSum=-0.217;SOR=0.652	GT:AD:DP:GQ:PL	0/1:15,43:58:99:1734,0,590
3L	6069936	.	A	C	1612.77	.	AC=1;AF=0.500;AN=2;BaseQRankSum=1.130;ClippingRankSum=0.000;DP=56;ExcessHet=3.0103;FS=11.839;MLEAC=1;MLEAF=0.500;MQ=43.30;MQRankSum=-3.332;QD=28.80;ReadPosRankSum=-1.898;SOR=0.176	GT:AD:DP:GQ:PL	0/1:15,41:56:99:1641,0,540
3L	6069940	.	A	T	1607.77	.	AC=1;AF=0.500;AN=2;BaseQRankSum=2.583;ClippingRankSum=0.000;DP=55;ExcessHet=3.0103;FS=14.310;MLEAC=1;MLEAF=0.500;MQ=43.28;MQRankSum=-3.390;QD=29.23;ReadPosRankSum=-2.102;SOR=0.266	GT:AD:DP:GQ:PL	0/1:15,40:55:99:1636,0,540
3L	6069952	.	G	GA	1487.73	.	AC=1;AF=0.500;AN=2;BaseQRankSum=-1.491;ClippingRankSum=0.000;DP=58;ExcessHet=3.0103;FS=13.412;MLEAC=1;MLEAF=0.500;MQ=43.32;MQRankSum=-3.782;QD=27.55;ReadPosRankSum=-0.083;SOR=0.730	GT:AD:DP:GQ:PL	0/1:18,36:54:99:1525,0,675
3L	6069962	.	C	A	1497.77	.	AC=1;AF=0.500;AN=2;BaseQRankSum=1.011;ClippingRankSum=0.000;DP=59;ExcessHet=3.0103;FS=10.118;MLEAC=1;MLEAF=0.500;MQ=43.37;MQRankSum=-3.749;QD=25.39;ReadPosRankSum=-1.222;SOR=0.615	GT:AD:DP:GQ:PL	0/1:20,39:59:99:1526,0,720
3L	6070213	.	C	T	391.77	.	AC=1;AF=0.500;AN=2;BaseQRankSum=4.360;ClippingRankSum=0.000;DP=59;ExcessHet=3.0103;FS=5.716;MLEAC=1;MLEAF=0.500;MQ=43.82;MQRankSum=1.738;QD=6.64;ReadPosRankSum=0.693;SOR=0.392	GT:AD:DP:GQ:PL	0/1:38,21:59:99:420,0,831
3L	6070666	.	G	A	608.77	.	AC=1;AF=0.500;AN=2;BaseQRankSum=-1.747;ClippingRankSum=0.000;DP=35;ExcessHet=3.0103;FS=0.000;MLEAC=1;MLEAF=0.500;MQ=44.00;MQRankSum=0.000;QD=17.39;ReadPosRankSum=-0.078;SOR=0.859	GT:AD:DP:GQ:PL	0/1:7,28:35:75:637,0,75
3L	6070865	.	T	C	373.77	.	AC=1;AF=0.500;AN=2;BaseQRankSum=0.097;ClippingRankSum=0.000;DP=45;ExcessHet=3.0103;FS=5.245;MLEAC=1;MLEAF=0.500;MQ=44.00;MQRankSum=0.000;QD=8.31;ReadPosRankSum=-0.435;SOR=1.122	GT:AD:DP:GQ:PL	0/1:34,11:45:99:402,0,1729
3L	6070870	.	C	T	367.77	.	AC=1;AF=0.500;AN=2;BaseQRankSum=0.013;ClippingRankSum=0.000;DP=46;ExcessHet=3.0103;FS=5.030;MLEAC=1;MLEAF=0.500;MQ=44.00;MQRankSum=0.000;QD=7.99;ReadPosRankSum=-0.931;SOR=0.781	GT:AD:DP:GQ:PL	0/1:34,12:46:99:396,0,1893
3L	6070891	.	A	G	328.77	.	AC=1;AF=0.500;AN=2;BaseQRankSum=0.118;ClippingRankSum=0.000;DP=44;ExcessHet=3.0103;FS=5.645;MLEAC=1;MLEAF=0.500;MQ=44.00;MQRankSum=0.000;QD=7.47;ReadPosRankSum=1.162;SOR=0.824	GT:AD:DP:GQ:PL	0/1:34,10:44:99:357,0,1894
3L	6070897	.	T	C	318.77	.	AC=1;AF=0.500;AN=2;BaseQRankSum=0.842;ClippingRankSum=0.000;DP=44;ExcessHet=3.0103;FS=7.853;MLEAC=1;MLEAF=0.500;MQ=44.00;MQRankSum=0.000;QD=7.24;ReadPosRankSum=1.209;SOR=1.068	GT:AD:DP:GQ:PL	0/1:33,11:44:99:347,0,1840
3L	6070954	.	G	T	269.77	.	AC=1;AF=0.500;AN=2;BaseQRankSum=-0.669;ClippingRankSum=0.000;DP=47;ExcessHet=3.0103;FS=1.182;MLEAC=1;MLEAF=0.500;MQ=44.00;MQRankSum=0.000;QD=5.86;ReadPosRankSum=-1.301;SOR=0.914	GT:AD:DP:GQ:PL	0/1:30,16:46:99:298,0,705
3L	6071050	.	G	A	230.77	.	AC=1;AF=0.500;AN=2;BaseQRankSum=1.390;ClippingRankSum=0.000;DP=39;ExcessHet=3.0103;FS=0.000;MLEAC=1;MLEAF=0.500;MQ=44.00;MQRankSum=0.000;QD=5.92;ReadPosRankSum=0.711;SOR=0.836	GT:AD:DP:GQ:PL	0/1:26,13:39:99:259,0,561
3L	6071086	.	A	G	206.77	.	AC=1;AF=0.500;AN=2;BaseQRankSum=-0.617;ClippingRankSum=0.000;DP=42;ExcessHet=3.0103;FS=1.312;MLEAC=1;MLEAF=0.500;MQ=44.00;MQRankSum=0.000;QD=4.92;ReadPosRankSum=0.328;SOR=1.091	GT:AD:DP:GQ:PL	0/1:29,13:42:99:235,0,681
3L	6071113	.	A	T	132.77	.	AC=1;AF=0.500;AN=2;BaseQRankSum=-0.394;ClippingRankSum=0.000;DP=41;ExcessHet=3.0103;FS=5.393;MLEAC=1;MLEAF=0.500;MQ=44.00;MQRankSum=0.000;QD=3.24;ReadPosRankSum=0.623;SOR=0.868	GT:AD:DP:GQ:PL	0/1:31,10:41:99:161,0,739
3L	6071146	.	T	A	183.77	.	AC=1;AF=0.500;AN=2;BaseQRankSum=0.854;ClippingRankSum=0.000;DP=41;ExcessHet=3.0103;FS=7.425;MLEAC=1;MLEAF=0.500;MQ=44.00;MQRankSum=0.000;QD=4.48;ReadPosRankSum=-1.493;SOR=1.325	GT:AD:DP:GQ:PL	0/1:29,12:41:99:212,0,609
3L	6071200	.	G	A	171.77	.	AC=1;AF=0.500;AN=2;BaseQRankSum=0.000;ClippingRankSum=0.000;DP=45;ExcessHet=3.0103;FS=13.448;MLEAC=1;MLEAF=0.500;MQ=44.00;MQRankSum=0.000;QD=3.99;ReadPosRankSum=0.640;SOR=1.898	GT:AD:DP:GQ:PL	0/1:31,12:43:99:200,0,734
3L	6071311	.	A	T	238.77	.	AC=1;AF=0.500;AN=2;BaseQRankSum=-1.385;ClippingRankSum=0.000;DP=51;ExcessHet=3.0103;FS=9.126;MLEAC=1;MLEAF=0.500;MQ=44.00;MQRankSum=0.000;QD=4.68;ReadPosRankSum=-0.662;SOR=2.093	GT:AD:DP:GQ:PL	0/1:35,16:51:99:267,0,805
3L	6071344	.	C	G	350.77	.	AC=1;AF=0.500;AN=2;BaseQRankSum=-0.602;ClippingRankSum=0.000;DP=54;ExcessHet=3.0103;FS=11.028;MLEAC=1;MLEAF=0.500;MQ=44.00;MQRankSum=0.000;QD=6.50;ReadPosRankSum=-1.395;SOR=2.328	GT:AD:DP:GQ:PL	0/1:34,20:54:99:379,0,755
3L	6071436	.	T	G	430.77	.	AC=1;AF=0.500;AN=2;BaseQRankSum=-1.143;ClippingRankSum=0.000;DP=53;ExcessHet=3.0103;FS=0.000;MLEAC=1;MLEAF=0.500;MQ=43.87;MQRankSum=0.270;QD=8.13;ReadPosRankSum=-0.151;SOR=0.634	GT:AD:DP:GQ:PL	0/1:31,22:53:99:459,0,697
3L	6071581	.	A	G	675.77	.	AC=1;AF=0.500;AN=2;BaseQRankSum=1.429;ClippingRankSum=0.000;DP=67;ExcessHet=3.0103;FS=7.578;MLEAC=1;MLEAF=0.500;MQ=43.79;MQRankSum=-3.012;QD=10.09;ReadPosRankSum=-0.610;SOR=1.768	GT:AD:DP:GQ:PL	0/1:46,21:67:99:704,0,2378
3L	6071583	.	G	A	669.77	.	AC=1;AF=0.500;AN=2;BaseQRankSum=0.371;ClippingRankSum=0.000;DP=63;ExcessHet=3.0103;FS=8.194;MLEAC=1;MLEAF=0.500;MQ=43.82;MQRankSum=-2.763;QD=10.63;ReadPosRankSum=0.604;SOR=1.927	GT:AD:DP:GQ:PL	0/1:45,18:63:99:698,0,2425
3L	6071606	.	G	A	508.77	.	AC=1;AF=0.500;AN=2;BaseQRankSum=-0.394;ClippingRankSum=0.000;DP=64;ExcessHet=3.0103;FS=10.682;MLEAC=1;MLEAF=0.500;MQ=43.82;MQRankSum=-2.905;QD=7.95;ReadPosRankSum=1.063;SOR=2.170	GT:AD:DP:GQ:PL	0/1:47,17:64:99:537,0,2355
3L	6071636	.	T	C	156.77	.	AC=1;AF=0.500;AN=2;BaseQRankSum=-0.178;ClippingRankSum=0.000;DP=53;ExcessHet=3.0103;FS=12.263;MLEAC=1;MLEAF=0.500;MQ=43.93;MQRankSum=-2.474;QD=2.96;ReadPosRankSum=-0.714;SOR=2.110	GT:AD:DP:GQ:PL	0/1:40,13:53:99:185,0,932
3L	6071683	.	T	C	222.77	.	AC=1;AF=0.500;AN=2;BaseQRankSum=-1.131;ClippingRankSum=0.000;DP=47;ExcessHet=3.0103;FS=3.042;MLEAC=1;MLEAF=0.500;MQ=43.58;MQRankSum=-4.955;QD=4.74;ReadPosRankSum=-2.144;SOR=0.330	GT:AD:DP:GQ:PL	0/1:37,10:47:99:251,0,1679
3L	6071695	.	A	T	176.77	.	AC=1;AF=0.500;AN=2;BaseQRankSum=-1.905;ClippingRankSum=0.000;DP=42;ExcessHet=3.0103;FS=3.431;MLEAC=1;MLEAF=0.500;MQ=43.57;MQRankSum=-4.814;QD=4.21;ReadPosRankSum=-1.145;SOR=0.277	GT:AD:DP:GQ:PL	0/1:34,8:42:99:205,0,1628
3L	6071880	.	T	G	97.77	.	AC=1;AF=0.500;AN=2;BaseQRankSum=-0.112;ClippingRankSum=0.000;DP=48;ExcessHet=3.0103;FS=1.752;MLEAC=1;MLEAF=0.500;MQ=43.92;MQRankSum=-3.737;QD=2.04;ReadPosRankSum=-0.016;SOR=1.329	GT:AD:DP:GQ:PL	0/1:42,6:48:99:126,0,1746
3L	6071881	.	C	T	97.77	.	AC=1;AF=0.500;AN=2;BaseQRankSum=2.147;ClippingRankSum=0.000;DP=48;ExcessHet=3.0103;FS=1.752;MLEAC=1;MLEAF=0.500;MQ=43.92;MQRankSum=-3.737;QD=2.04;ReadPosRankSum=0.109;SOR=1.329	GT:AD:DP:GQ:PL	0/1:42,6:48:99:126,0,1746
3L	6071883	.	C	A	97.77	.	AC=1;AF=0.500;AN=2;BaseQRankSum=1.832;ClippingRankSum=0.000;DP=48;ExcessHet=3.0103;FS=1.752;MLEAC=1;MLEAF=0.500;MQ=43.92;MQRankSum=-3.737;QD=2.04;ReadPosRankSum=0.203;SOR=1.329	GT:AD:DP:GQ:PL	0/1:42,6:48:99:126,0,1746
3L	6071888	.	T	A	94.77	.	AC=1;AF=0.500;AN=2;BaseQRankSum=1.896;ClippingRankSum=0.000;DP=48;ExcessHet=3.0103;FS=1.752;MLEAC=1;MLEAF=0.500;MQ=43.92;MQRankSum=-3.737;QD=1.97;ReadPosRankSum=0.655;SOR=1.329	GT:AD:DP:GQ:PL	0/1:42,6:48:99:123,0,1772
3L	6071893	.	C	T	97.77	.	AC=1;AF=0.500;AN=2;BaseQRankSum=1.242;ClippingRankSum=0.000;DP=47;ExcessHet=3.0103;FS=1.764;MLEAC=1;MLEAF=0.500;MQ=43.92;MQRankSum=-3.692;QD=2.08;ReadPosRankSum=0.989;SOR=1.305	GT:AD:DP:GQ:PL	0/1:41,6:47:99:126,0,1730
3L	6071942	.	C	T	403.77	.	AC=1;AF=0.500;AN=2;BaseQRankSum=1.722;ClippingRankSum=0.000;DP=50;ExcessHet=3.0103;FS=10.201;MLEAC=1;MLEAF=0.500;MQ=43.86;MQRankSum=-3.118;QD=8.08;ReadPosRankSum=-1.068;SOR=1.916	GT:AD:DP:GQ:PL	0/1:38,12:50:99:432,0,1556
3L	6071943	.	ACGCT	A	381.73	.	AC=1;AF=0.500;AN=2;BaseQRankSum=-1.336;ClippingRankSum=0.000;DP=53;ExcessHet=3.0103;FS=9.250;MLEAC=1;MLEAF=0.500;MQ=43.82;MQRankSum=-3.589;QD=7.20;ReadPosRankSum=-1.427;SOR=1.518	GT:AD:DP:GQ:PL	0/1:40,13:53:99:419,0,1713
3L	6071950	.	A	G	390.77	.	AC=1;AF=0.500;AN=2;BaseQRankSum=-1.231;ClippingRankSum=0.000;DP=54;ExcessHet=3.0103;FS=9.645;MLEAC=1;MLEAF=0.500;MQ=43.82;MQRankSum=-3.632;QD=7.24;ReadPosRankSum=-1.652;SOR=1.488	GT:AD:DP:GQ:PL	0/1:41,13:54:99:419,0,1713
3L	6072408	.	T	A	716.77	.	AC=1;AF=0.500;AN=2;BaseQRankSum=2.405;ClippingRankSum=0.000;DP=48;ExcessHet=3.0103;FS=1.202;MLEAC=1;MLEAF=0.500;MQ=44.00;MQRankSum=0.000;QD=15.25;ReadPosRankSum=-0.505;SOR=0.459	GT:AD:DP:GQ:PL	0/1:16,31:47:99:745,0,308
3L	6072796	.	G	C	163.77	.	AC=1;AF=0.500;AN=2;BaseQRankSum=-0.649;ClippingRankSum=0.000;DP=47;ExcessHet=3.0103;FS=0.000;MLEAC=1;MLEAF=0.500;MQ=44.00;MQRankSum=0.000;QD=3.48;ReadPosRankSum=0.266;SOR=0.789	GT:AD:DP:GQ:PL	0/1:35,12:47:99:192,0,812
3L	6072833	.	G	A	150.77	.	AC=1;AF=0.500;AN=2;BaseQRankSum=-1.206;ClippingRankSum=0.000;DP=47;ExcessHet=3.0103;FS=0.000;MLEAC=1;MLEAF=0.500;MQ=44.00;MQRankSum=0.000;QD=3.21;ReadPosRankSum=0.641;SOR=0.789	GT:AD:DP:GQ:PL	0/1:35,12:47:99:179,0,840
3L	6073077	.	C	A	305.77	.	AC=1;AF=0.500;AN=2;BaseQRankSum=-0.250;ClippingRankSum=0.000;DP=42;ExcessHet=3.0103;FS=2.755;MLEAC=1;MLEAF=0.500;MQ=43.95;MQRankSum=0.873;QD=7.28;ReadPosRankSum=-0.430;SOR=1.262	GT:AD:DP:GQ:PL	0/1:25,17:42:99:334,0,552
3L	6073106	.	C	T	254.77	.	AC=1;AF=0.500;AN=2;BaseQRankSum=2.344;ClippingRankSum=0.000;DP=45;ExcessHet=3.0103;FS=1.210;MLEAC=1;MLEAF=0.500;MQ=43.96;MQRankSum=0.754;QD=5.66;ReadPosRankSum=-0.150;SOR=0.951	GT:AD:DP:GQ:PL	0/1:30,15:45:99:283,0,681
3L	6073202	.	T	A	549.77	.	AC=1;AF=0.500;AN=2;BaseQRankSum=-1.701;ClippingRankSum=0.000;DP=58;ExcessHet=3.0103;FS=0.000;MLEAC=1;MLEAF=0.500;MQ=44.00;MQRankSum=0.000;QD=9.48;ReadPosRankSum=-1.579;SOR=0.710	GT:AD:DP:GQ:PL	0/1:31,27:58:99:578,0,669
3L	6073269	.	G	C	533.77	.	AC=1;AF=0.500;AN=2;BaseQRankSum=0.937;ClippingRankSum=0.000;DP=51;ExcessHet=3.0103;FS=7.954;MLEAC=1;MLEAF=0.500;MQ=44.00;MQRankSum=0.000;QD=10.47;ReadPosRankSum=2.030;SOR=0.585	GT:AD:DP:GQ:PL	0/1:24,27:51:99:562,0,509
3L	6073322	.	T	C	410.77	.	AC=1;AF=0.500;AN=2;BaseQRankSum=-1.177;ClippingRankSum=0.000;DP=53;ExcessHet=3.0103;FS=0.000;MLEAC=1;MLEAF=0.500;MQ=44.00;MQRankSum=0.000;QD=7.90;ReadPosRankSum=0.057;SOR=0.651	GT:AD:DP:GQ:PL	0/1:31,21:52:99:439,0,760
3L	6073408	.	A	G	290.77	.	AC=1;AF=0.500;AN=2;BaseQRankSum=-1.437;ClippingRankSum=0.000;DP=63;ExcessHet=3.0103;FS=7.789;MLEAC=1;MLEAF=0.500;MQ=44.00;MQRankSum=0.000;QD=4.69;ReadPosRankSum=-0.430;SOR=1.424	GT:AD:DP:GQ:PL	0/1:44,18:62:99:319,0,1070
3L	6073454	.	A	G	257.77	.	AC=1;AF=0.500;AN=2;BaseQRankSum=0.254;ClippingRankSum=0.000;DP=53;ExcessHet=3.0103;FS=8.626;MLEAC=1;MLEAF=0.500;MQ=44.00;MQRankSum=0.000;QD=4.86;ReadPosRankSum=1.478;SOR=1.960	GT:AD:DP:GQ:PL	0/1:37,16:53:99:286,0,842
3L	6073468	.	G	C	646.77	.	AC=1;AF=0.500;AN=2;BaseQRankSum=1.056;ClippingRankSum=0.000;DP=54;ExcessHet=3.0103;FS=2.462;MLEAC=1;MLEAF=0.500;MQ=44.00;MQRankSum=0.000;QD=11.98;ReadPosRankSum=1.255;SOR=1.215	GT:AD:DP:GQ:PL	0/1:35,19:54:99:675,0,2017
3L	6073469	.	G	C	643.77	.	AC=1;AF=0.500;AN=2;BaseQRankSum=1.786;ClippingRankSum=0.000;DP=53;ExcessHet=3.0103;FS=2.451;MLEAC=1;MLEAF=0.500;MQ=44.00;MQRankSum=0.000;QD=12.15;ReadPosRankSum=1.096;SOR=1.136	GT:AD:DP:GQ:PL	0/1:34,19:53:99:672,0,2059
3L	6073477	.	G	C	772.77	.	AC=1;AF=0.500;AN=2;BaseQRankSum=1.397;ClippingRankSum=0.000;DP=57;ExcessHet=3.0103;FS=1.066;MLEAC=1;MLEAF=0.500;MQ=44.00;MQRankSum=0.000;QD=13.56;ReadPosRankSum=0.537;SOR=0.950	GT:AD:DP:GQ:PL	0/1:36,21:57:99:801,0,2015
3L	6073481	.	A	T	694.77	.	AC=1;AF=0.500;AN=2;BaseQRankSum=-3.162;ClippingRankSum=0.000;DP=53;ExcessHet=3.0103;FS=1.121;MLEAC=1;MLEAF=0.500;MQ=44.00;MQRankSum=0.000;QD=13.11;ReadPosRankSum=1.344;SOR=0.990	GT:AD:DP:GQ:PL	0/1:34,19:53:99:723,0,1899
3L	6073583	.	C	T	899.77	.	AC=1;AF=0.500;AN=2;BaseQRankSum=3.028;ClippingRankSum=0.000;DP=55;ExcessHet=3.0103;FS=1.145;MLEAC=1;MLEAF=0.500;MQ=44.00;MQRankSum=0.000;QD=16.36;ReadPosRankSum=0.088;SOR=1.038	GT:AD:DP:GQ:PL	0/1:17,38:55:99:928,0,305
3L	6073626	.	C	G	203.77	.	AC=1;AF=0.500;AN=2;BaseQRankSum=0.344;ClippingRankSum=0.000;DP=51;ExcessHet=3.0103;FS=0.000;MLEAC=1;MLEAF=0.500;MQ=44.00;MQRankSum=0.000;QD=4.00;ReadPosRankSum=-1.035;SOR=0.551	GT:AD:DP:GQ:PL	0/1:37,14:51:99:232,0,847
3L	6073644	.	A	C	1331.77	.	AC=2;AF=1.00;AN=2;BaseQRankSum=0.805;ClippingRankSum=0.000;DP=52;ExcessHet=3.0103;FS=0.000;MLEAC=2;MLEAF=1.00;MQ=44.00;MQRankSum=0.000;QD=25.61;ReadPosRankSum=-2.285;SOR=0.773	GT:AD:DP:GQ:PL	1/1:2,50:52:99:1360,104,0
3L	6073669	.	G	T	150.77	.	AC=1;AF=0.500;AN=2;BaseQRankSum=3.230;ClippingRankSum=0.000;DP=49;ExcessHet=3.0103;FS=0.000;MLEAC=1;MLEAF=0.500;MQ=44.00;MQRankSum=0.000;QD=3.08;ReadPosRankSum=-0.209;SOR=0.760	GT:AD:DP:GQ:PL	0/1:38,11:49:99:179,0,878
3L	6073718	.	A	G	1221.77	.	AC=2;AF=1.00;AN=2;DP=46;ExcessHet=3.0103;FS=0.000;MLEAC=2;MLEAF=1.00;MQ=44.00;QD=26.56;SOR=1.609	GT:AD:DP:GQ:PL	1/1:0,46:46:99:1250,138,0
3L	6073815	.	A	G	1236.77	.	AC=2;AF=1.00;AN=2;DP=45;ExcessHet=3.0103;FS=0.000;MLEAC=2;MLEAF=1.00;MQ=44.00;QD=27.48;SOR=0.829	GT:AD:DP:GQ:PL	1/1:0,45:45:99:1265,135,0
3L	6073860	.	G	A	179.77	.	AC=1;AF=0.500;AN=2;BaseQRankSum=2.529;ClippingRankSum=0.000;DP=49;ExcessHet=3.0103;FS=0.000;MLEAC=1;MLEAF=0.500;MQ=44.00;MQRankSum=0.000;QD=3.67;ReadPosRankSum=-0.434;SOR=0.569	GT:AD:DP:GQ:PL	0/1:36,13:49:99:208,0,814
3L	6073872	.	C	T	348.77	.	AC=1;AF=0.500;AN=2;BaseQRankSum=1.624;ClippingRankSum=0.000;DP=52;ExcessHet=3.0103;FS=0.000;MLEAC=1;MLEAF=0.500;MQ=44.00;MQRankSum=0.000;QD=6.71;ReadPosRankSum=0.223;SOR=0.515	GT:AD:DP:GQ:PL	0/1:40,12:52:99:377,0,1679
3L	6073875	.	A	G	348.77	.	AC=1;AF=0.500;AN=2;BaseQRankSum=2.181;ClippingRankSum=0.000;DP=54;ExcessHet=3.0103;FS=0.000;MLEAC=1;MLEAF=0.500;MQ=44.00;MQRankSum=0.000;QD=6.46;ReadPosRankSum=0.375;SOR=0.533	GT:AD:DP:GQ:PL	0/1:42,12:54:99:377,0,1679
3L	6074029	.	T	A	208.77	.	AC=1;AF=0.500;AN=2;BaseQRankSum=-2.429;ClippingRankSum=0.000;DP=51;ExcessHet=3.0103;FS=4.869;MLEAC=1;MLEAF=0.500;MQ=44.00;MQRankSum=0.000;QD=4.09;ReadPosRankSum=0.063;SOR=1.678	GT:AD:DP:GQ:PL	0/1:37,14:51:99:237,0,898
3L	6074157	.	T	G	322.77	.	AC=1;AF=0.500;AN=2;BaseQRankSum=-1.007;ClippingRankSum=0.000;DP=61;ExcessHet=3.0103;FS=0.000;MLEAC=1;MLEAF=0.500;MQ=44.00;MQRankSum=0.000;QD=5.38;ReadPosRankSum=1.952;SOR=0.743	GT:AD:DP:GQ:PL	0/1:41,19:60:99:351,0,941
3L	6074196	.	T	C	260.77	.	AC=1;AF=0.500;AN=2;BaseQRankSum=-1.648;ClippingRankSum=0.000;DP=64;ExcessHet=3.0103;FS=2.329;MLEAC=1;MLEAF=0.500;MQ=44.00;MQRankSum=0.000;QD=4.14;ReadPosRankSum=-0.765;SOR=0.819	GT:AD:DP:GQ:PL	0/1:45,18:63:99:289,0,1091
3L	6074308	.	T	C	256.77	.	AC=1;AF=0.500;AN=2;BaseQRankSum=3.228;ClippingRankSum=0.000;DP=61;ExcessHet=3.0103;FS=2.445;MLEAC=1;MLEAF=0.500;MQ=44.00;MQRankSum=0.000;QD=4.21;ReadPosRankSum=1.632;SOR=1.123	GT:AD:DP:GQ:PL	0/1:44,17:61:99:285,0,950
3L	6074372	.	T	C	1832.77	.	AC=2;AF=1.00;AN=2;DP=67;ExcessHet=3.0103;FS=0.000;MLEAC=2;MLEAF=1.00;MQ=44.00;QD=27.35;SOR=0.917	GT:AD:DP:GQ:PL	1/1:0,67:67:99:1861,201,0
3L	6074448	.	T	C	271.77	.	AC=1;AF=0.500;AN=2;BaseQRankSum=-2.752;ClippingRankSum=0.000;DP=62;ExcessHet=3.0103;FS=2.396;MLEAC=1;MLEAF=0.500;MQ=43.94;MQRankSum=0.691;QD=4.53;ReadPosRankSum=-2.063;SOR=0.783	GT:AD:DP:GQ:PL	0/1:42,18:60:99:300,0,1031
3L	6074468	.	C	T	383.77	.	AC=1;AF=0.500;AN=2;BaseQRankSum=2.687;ClippingRankSum=0.000;DP=66;ExcessHet=3.0103;FS=7.086;MLEAC=1;MLEAF=0.500;MQ=43.94;MQRankSum=0.732;QD=6.00;ReadPosRankSum=-0.850;SOR=1.489	GT:AD:DP:GQ:PL	0/1:43,21:64:99:412,0,978
3L	6074540	.	A	C	405.77	.	AC=1;AF=0.500;AN=2;BaseQRankSum=-0.956;ClippingRankSum=0.000;DP=64;ExcessHet=3.0103;FS=0.000;MLEAC=1;MLEAF=0.500;MQ=44.00;MQRankSum=0.000;QD=6.34;ReadPosRankSum=-0.138;SOR=0.727	GT:AD:DP:GQ:PL	0/1:41,23:64:99:434,0,915
3L	6074562	.	T	A	409.77	.	AC=1;AF=0.500;AN=2;BaseQRankSum=-2.796;ClippingRankSum=0.000;DP=72;ExcessHet=3.0103;FS=3.302;MLEAC=1;MLEAF=0.500;MQ=44.00;MQRankSum=0.000;QD=5.69;ReadPosRankSum=1.446;SOR=0.544	GT:AD:DP:GQ:PL	0/1:47,25:72:99:438,0,1119
3L	6074628	.	T	A	184.77	.	AC=1;AF=0.500;AN=2;BaseQRankSum=-0.109;ClippingRankSum=0.000;DP=60;ExcessHet=3.0103;FS=8.442;MLEAC=1;MLEAF=0.500;MQ=44.00;MQRankSum=0.000;QD=3.13;ReadPosRankSum=0.653;SOR=1.374	GT:AD:DP:GQ:PL	0/1:44,15:59:99:213,0,991
3L	6074662	.	C	T	260.77	.	AC=1;AF=0.500;AN=2;BaseQRankSum=0.371;ClippingRankSum=0.000;DP=64;ExcessHet=3.0103;FS=5.660;MLEAC=1;MLEAF=0.500;MQ=43.91;MQRankSum=0.917;QD=4.07;ReadPosRankSum=-0.144;SOR=0.654	GT:AD:DP:GQ:PL	0/1:46,18:64:99:289,0,1076
3L	6074689	.	C	T	583.77	.	AC=1;AF=0.500;AN=2;BaseQRankSum=2.573;ClippingRankSum=0.000;DP=64;ExcessHet=3.0103;FS=2.271;MLEAC=1;MLEAF=0.500;MQ=43.91;MQRankSum=0.951;QD=9.12;ReadPosRankSum=1.154;SOR=0.622	GT:AD:DP:GQ:PL	0/1:45,19:64:99:612,0,1007
3L	6074701	.	T	C	603.77	.	AC=1;AF=0.500;AN=2;BaseQRankSum=-0.670;ClippingRankSum=0.000;DP=57;ExcessHet=3.0103;FS=0.000;MLEAC=1;MLEAF=0.500;MQ=43.90;MQRankSum=0.996;QD=10.59;ReadPosRankSum=1.228;SOR=0.557	GT:AD:DP:GQ:PL	0/1:39,18:57:99:632,0,1617
3L	6074707	.	A	G	645.77	.	AC=1;AF=0.500;AN=2;BaseQRankSum=0.107;ClippingRankSum=0.000;DP=60;ExcessHet=3.0103;FS=0.000;MLEAC=1;MLEAF=0.500;MQ=43.90;MQRankSum=0.997;QD=10.76;ReadPosRankSum=1.375;SOR=0.564	GT:AD:DP:GQ:PL	0/1:41,19:60:99:674,0,1614
3L	6074725	.	G	A	617.77	.	AC=1;AF=0.500;AN=2;BaseQRankSum=0.200;ClippingRankSum=0.000;DP=56;ExcessHet=3.0103;FS=5.895;MLEAC=1;MLEAF=0.500;MQ=43.90;MQRankSum=1.050;QD=11.03;ReadPosRankSum=0.822;SOR=0.421	GT:AD:DP:GQ:PL	0/1:37,19:56:99:646,0,871
3L	6074761	.	G	A	666.77	.	AC=1;AF=0.500;AN=2;BaseQRankSum=-1.315;ClippingRankSum=0.000;DP=53;ExcessHet=3.0103;FS=13.575;MLEAC=1;MLEAF=0.500;MQ=44.00;MQRankSum=0.000;QD=12.58;ReadPosRankSum=-0.371;SOR=1.061	GT:AD:DP:GQ:PL	0/1:34,19:53:99:695,0,1370
3L	6074764	.	G	C	666.77	.	AC=1;AF=0.500;AN=2;BaseQRankSum=-1.532;ClippingRankSum=0.000;DP=53;ExcessHet=3.0103;FS=13.575;MLEAC=1;MLEAF=0.500;MQ=44.00;MQRankSum=0.000;QD=12.58;ReadPosRankSum=-0.473;SOR=1.061	GT:AD:DP:GQ:PL	0/1:34,19:53:99:695,0,1370
3L	6074785	.	T	C	551.77	.	AC=1;AF=0.500;AN=2;BaseQRankSum=-0.374;ClippingRankSum=0.000;DP=56;ExcessHet=3.0103;FS=10.462;MLEAC=1;MLEAF=0.500;MQ=44.00;MQRankSum=0.000;QD=9.85;ReadPosRankSum=-0.429;SOR=0.857	GT:AD:DP:GQ:PL	0/1:36,20:56:99:580,0,854
3L	6074832	.	G	T	297.77	.	AC=1;AF=0.500;AN=2;BaseQRankSum=-0.085;ClippingRankSum=0.000;DP=53;ExcessHet=3.0103;FS=1.147;MLEAC=1;MLEAF=0.500;MQ=44.00;MQRankSum=0.000;QD=5.62;ReadPosRankSum=1.607;SOR=0.497	GT:AD:DP:GQ:PL	0/1:36,17:53:99:326,0,905
3L	6075076	.	G	T	148.77	.	AC=1;AF=0.500;AN=2;BaseQRankSum=1.145;ClippingRankSum=0.000;DP=40;ExcessHet=3.0103;FS=0.000;MLEAC=1;MLEAF=0.500;MQ=44.00;MQRankSum=0.000;QD=3.81;ReadPosRankSum=-0.385;SOR=0.466	GT:AD:DP:GQ:PL	0/1:29,10:39:99:177,0,710
3L	6075113	.	G	C	730.77	.	AC=1;AF=0.500;AN=2;BaseQRankSum=1.096;ClippingRankSum=0.000;DP=39;ExcessHet=3.0103;FS=1.494;MLEAC=1;MLEAF=0.500;MQ=44.00;MQRankSum=0.000;QD=18.74;ReadPosRankSum=-0.419;SOR=1.044	GT:AD:DP:GQ:PL	0/1:8,31:39:99:759,0,107
3L	6075137	.	A	G	678.77	.	AC=1;AF=0.500;AN=2;BaseQRankSum=0.137;ClippingRankSum=0.000;DP=36;ExcessHet=3.0103;FS=1.648;MLEAC=1;MLEAF=0.500;MQ=44.00;MQRankSum=0.000;QD=18.85;ReadPosRankSum=-1.426;SOR=0.749	GT:AD:DP:GQ:PL	0/1:7,29:36:90:707,0,90
3L	6075165	.	G	A	714.77	.	AC=1;AF=0.500;AN=2;BaseQRankSum=-0.430;ClippingRankSum=0.000;DP=37;ExcessHet=3.0103;FS=0.000;MLEAC=1;MLEAF=0.500;MQ=44.00;MQRankSum=0.000;QD=19.32;ReadPosRankSum=-0.595;SOR=0.892	GT:AD:DP:GQ:PL	0/1:6,31:37:59:743,0,59
3L	6075252	.	C	T	1635.77	.	AC=1;AF=0.500;AN=2;BaseQRankSum=-0.115;ClippingRankSum=0.000;DP=47;ExcessHet=3.0103;FS=3.811;MLEAC=1;MLEAF=0.500;MQ=44.00;MQRankSum=0.000;QD=34.80;ReadPosRankSum=-1.636;SOR=0.520	GT:AD:DP:GQ:PL	0/1:6,41:47:99:1664,0,198
3L	6075258	.	T	A	1642.77	.	AC=1;AF=0.500;AN=2;BaseQRankSum=-1.440;ClippingRankSum=0.000;DP=50;ExcessHet=3.0103;FS=1.438;MLEAC=1;MLEAF=0.500;MQ=44.00;MQRankSum=0.000;QD=32.86;ReadPosRankSum=-0.303;SOR=1.005	GT:AD:DP:GQ:PL	0/1:8,42:50:99:1671,0,266
3L	6075285	.	G	C	985.77	.	AC=1;AF=0.500;AN=2;BaseQRankSum=-0.212;ClippingRankSum=0.000;DP=52;ExcessHet=3.0103;FS=3.161;MLEAC=1;MLEAF=0.500;MQ=44.00;MQRankSum=0.000;QD=18.96;ReadPosRankSum=0.000;SOR=0.807	GT:AD:DP:GQ:PL	0/1:10,42:52:99:1014,0,127
3L	6075492	.	A	G	1198.77	.	AC=2;AF=1.00;AN=2;DP=45;ExcessHet=3.0103;FS=0.000;MLEAC=2;MLEAF=1.00;MQ=44.00;QD=26.64;SOR=0.929	GT:AD:DP:GQ:PL	1/1:0,45:45:99:1227,134,0
3L	6075744	.	C	T	856.77	.	AC=1;AF=0.500;AN=2;BaseQRankSum=0.525;ClippingRankSum=0.000;DP=57;ExcessHet=3.0103;FS=2.513;MLEAC=1;MLEAF=0.500;MQ=44.00;MQRankSum=0.000;QD=15.03;ReadPosRankSum=-0.140;SOR=0.345	GT:AD:DP:GQ:PL	0/1:17,40:57:99:885,0,277
3L	6075835	.	T	C	946.77	.	AC=1;AF=0.500;AN=2;BaseQRankSum=-2.027;ClippingRankSum=0.000;DP=55;ExcessHet=3.0103;FS=4.611;MLEAC=1;MLEAF=0.500;MQ=44.00;MQRankSum=0.000;QD=17.53;ReadPosRankSum=0.923;SOR=0.713	GT:AD:DP:GQ:PL	0/1:13,41:54:99:975,0,209
3L	6075867	.	G	A	872.77	.	AC=1;AF=0.500;AN=2;BaseQRankSum=-2.117;ClippingRankSum=0.000;DP=47;ExcessHet=3.0103;FS=0.000;MLEAC=1;MLEAF=0.500;MQ=44.00;MQRankSum=0.000;QD=18.97;ReadPosRankSum=0.627;SOR=0.509	GT:AD:DP:GQ:PL	0/1:8,38:46:88:901,0,88
3L	6075936	.	C	T	821.77	.	AC=1;AF=0.500;AN=2;BaseQRankSum=0.998;ClippingRankSum=0.000;DP=47;ExcessHet=3.0103;FS=1.285;MLEAC=1;MLEAF=0.500;MQ=43.72;MQRankSum=-0.537;QD=17.48;ReadPosRankSum=-1.830;SOR=1.002	GT:AD:DP:GQ:PL	0/1:12,35:47:99:850,0,190
3L	6075948	.	T	C	673.77	.	AC=1;AF=0.500;AN=2;BaseQRankSum=-1.750;ClippingRankSum=0.000;DP=46;ExcessHet=3.0103;FS=1.253;MLEAC=1;MLEAF=0.500;MQ=43.71;MQRankSum=-0.588;QD=14.97;ReadPosRankSum=-0.407;SOR=0.709	GT:AD:DP:GQ:PL	0/1:13,32:45:99:702,0,228
3L	6076135	.	A	T	660.77	.	AC=1;AF=0.500;AN=2;BaseQRankSum=-3.213;ClippingRankSum=0.000;DP=48;ExcessHet=3.0103;FS=8.694;MLEAC=1;MLEAF=0.500;MQ=43.64;MQRankSum=-1.738;QD=14.06;ReadPosRankSum=0.677;SOR=0.907	GT:AD:DP:GQ:PL	0/1:17,30:47:99:689,0,347
3L	6076215	.	G	A	686.77	.	AC=1;AF=0.500;AN=2;BaseQRankSum=0.481;ClippingRankSum=0.000;DP=49;ExcessHet=3.0103;FS=2.551;MLEAC=1;MLEAF=0.500;MQ=43.69;MQRankSum=-1.285;QD=14.31;ReadPosRankSum=0.864;SOR=0.506	GT:AD:DP:GQ:PL	0/1:17,31:48:99:715,0,306
3L	6076256	.	CCTCTAAT	C	298.73	.	AC=1;AF=0.500;AN=2;BaseQRankSum=-1.013;ClippingRankSum=0.000;DP=37;ExcessHet=3.0103;FS=0.000;MLEAC=1;MLEAF=0.500;MQ=43.27;MQRankSum=2.221;QD=8.07;ReadPosRankSum=0.477;SOR=0.507	GT:AD:DP:GQ:PL	0/1:27,10:37:99:336,0,1128
3L	6076257	.	C	T	964.77	.	AC=1;AF=0.500;AN=2;BaseQRankSum=0.788;ClippingRankSum=0.000;DP=36;ExcessHet=3.0103;FS=1.412;MLEAC=1;MLEAF=0.500;MQ=43.33;MQRankSum=-2.080;QD=26.80;ReadPosRankSum=-0.477;SOR=1.022	GT:AD:DP:GQ:PL	0/1:10,26:36:99:993,0,342
3L	6076279	.	T	G	1240.77	.	AC=1;AF=0.500;AN=2;BaseQRankSum=0.107;ClippingRankSum=0.000;DP=40;ExcessHet=3.0103;FS=0.000;MLEAC=1;MLEAF=0.500;MQ=42.81;MQRankSum=-2.906;QD=31.02;ReadPosRankSum=0.384;SOR=0.693	GT:AD:DP:GQ:PL	0/1:12,28:40:99:1269,0,450
3L	6076292	.	C	G	1111.77	.	AC=1;AF=0.500;AN=2;BaseQRankSum=1.377;ClippingRankSum=0.000;DP=40;ExcessHet=3.0103;FS=1.317;MLEAC=1;MLEAF=0.500;MQ=42.43;MQRankSum=-3.199;QD=27.79;ReadPosRankSum=0.487;SOR=0.997	GT:AD:DP:GQ:PL	0/1:12,28:40:99:1140,0,420
3L	6076303	.	A	C	1018.77	.	AC=1;AF=0.500;AN=2;BaseQRankSum=0.106;ClippingRankSum=0.000;DP=40;ExcessHet=3.0103;FS=1.278;MLEAC=1;MLEAF=0.500;MQ=42.43;MQRankSum=-3.789;QD=25.47;ReadPosRankSum=2.139;SOR=0.856	GT:AD:DP:GQ:PL	0/1:15,25:40:99:1047,0,552
3L	6076306	.	A	T	976.77	.	AC=1;AF=0.500;AN=2;BaseQRankSum=1.551;ClippingRankSum=0.000;DP=40;ExcessHet=3.0103;FS=1.278;MLEAC=1;MLEAF=0.500;MQ=42.43;MQRankSum=-3.789;QD=24.42;ReadPosRankSum=2.042;SOR=0.856	GT:AD:DP:GQ:PL	0/1:15,25:40:99:1005,0,555
3L	6076311	.	T	A	973.77	.	AC=1;AF=0.500;AN=2;BaseQRankSum=0.634;ClippingRankSum=0.000;DP=40;ExcessHet=3.0103;FS=1.278;MLEAC=1;MLEAF=0.500;MQ=42.43;MQRankSum=-3.789;QD=24.34;ReadPosRankSum=1.986;SOR=0.856	GT:AD:DP:GQ:PL	0/1:15,25:40:99:1002,0,597
3L	6076314	.	A	T	976.77	.	AC=1;AF=0.500;AN=2;BaseQRankSum=1.659;ClippingRankSum=0.000;DP=40;ExcessHet=3.0103;FS=1.278;MLEAC=1;MLEAF=0.500;MQ=42.43;MQRankSum=-3.789;QD=24.42;ReadPosRankSum=1.790;SOR=0.856	GT:AD:DP:GQ:PL	0/1:15,25:40:99:1005,0,555
3L	6076332	.	A	T	1138.77	.	AC=1;AF=0.500;AN=2;BaseQRankSum=2.453;ClippingRankSum=0.000;DP=45;ExcessHet=3.0103;FS=6.321;MLEAC=1;MLEAF=0.500;MQ=42.13;MQRankSum=-4.568;QD=25.31;ReadPosRankSum=-0.211;SOR=1.022	GT:AD:DP:GQ:PL	0/1:17,28:45:99:1167,0,627
3L	6076350	.	A	C	1045.77	.	AC=1;AF=0.500;AN=2;BaseQRankSum=-0.099;ClippingRankSum=0.000;DP=44;ExcessHet=3.0103;FS=4.422;MLEAC=1;MLEAF=0.500;MQ=41.99;MQRankSum=-5.304;QD=23.77;ReadPosRankSum=-1.135;SOR=1.445	GT:AD:DP:GQ:PL	0/1:18,26:44:99:1074,0,759
3L	6076353	.	A	G	1132.77	.	AC=1;AF=0.500;AN=2;BaseQRankSum=-0.706;ClippingRankSum=0.000;DP=45;ExcessHet=3.0103;FS=2.683;MLEAC=1;MLEAF=0.500;MQ=41.99;MQRankSum=-5.616;QD=25.17;ReadPosRankSum=-1.322;SOR=1.302	GT:AD:DP:GQ:PL	0/1:19,26:45:99:1161,0,711
3L	6076359	.	T	TCAAG	1084.73	.	AC=1;AF=0.500;AN=2;BaseQRankSum=3.120;ClippingRankSum=0.000;DP=45;ExcessHet=3.0103;FS=2.683;MLEAC=1;MLEAF=0.500;MQ=41.90;MQRankSum=-5.773;QD=24.11;ReadPosRankSum=-2.505;SOR=1.302	GT:AD:DP:GQ:PL	0/1:18,27:45:99:1122,0,672
3L	6076361	.	T	TAATCCA	1123.73	.	AC=1;AF=0.500;AN=2;BaseQRankSum=-0.509;ClippingRankSum=0.000;DP=44;ExcessHet=3.0103;FS=2.791;MLEAC=1;MLEAF=0.500;MQ=41.80;MQRankSum=-5.874;QD=25.54;ReadPosRankSum=-3.004;SOR=1.367	GT:AD:DP:GQ:PL	0/1:17,27:44:99:1161,0,711
3L	6076362	.	G	A	1135.77	.	AC=1;AF=0.500;AN=2;BaseQRankSum=0.817;ClippingRankSum=0.000;DP=42;ExcessHet=3.0103;FS=2.727;MLEAC=1;MLEAF=0.500;MQ=41.79;MQRankSum=-5.771;QD=27.04;ReadPosRankSum=-2.796;SOR=1.206	GT:AD:DP:GQ:PL	0/1:17,25:42:99:1164,0,669
3L	6076367	.	T	TAAGTTGGTTACAA	1293.73	.	AC=1;AF=0.500;AN=2;BaseQRankSum=1.514;ClippingRankSum=0.000;DP=44;ExcessHet=3.0103;FS=4.422;MLEAC=1;MLEAF=0.500;MQ=41.90;MQRankSum=-5.719;QD=29.40;ReadPosRankSum=-2.723;SOR=1.445	GT:AD:DP:GQ:PL	0/1:18,26:44:99:1331,0,656
3L	6076441	.	C	T	848.77	.	AC=1;AF=0.500;AN=2;BaseQRankSum=2.098;ClippingRankSum=0.000;DP=64;ExcessHet=3.0103;FS=5.068;MLEAC=1;MLEAF=0.500;MQ=43.59;MQRankSum=-2.555;QD=13.26;ReadPosRankSum=0.078;SOR=1.099	GT:AD:DP:GQ:PL	0/1:26,38:64:99:877,0,497
3L	6076457	.	T	G	1736.77	.	AC=1;AF=0.500;AN=2;BaseQRankSum=-1.269;ClippingRankSum=0.000;DP=69;ExcessHet=3.0103;FS=2.088;MLEAC=1;MLEAF=0.500;MQ=43.60;MQRankSum=-3.127;QD=25.17;ReadPosRankSum=-1.184;SOR=0.604	GT:AD:DP:GQ:PL	0/1:25,44:69:99:1765,0,1085
3L	6076461	.	C	T	1678.77	.	AC=1;AF=0.500;AN=2;BaseQRankSum=0.700;ClippingRankSum=0.000;DP=68;ExcessHet=3.0103;FS=0.972;MLEAC=1;MLEAF=0.500;MQ=43.57;MQRankSum=-2.785;QD=24.69;ReadPosRankSum=-1.794;SOR=0.495	GT:AD:DP:GQ:PL	0/1:24,44:68:99:1707,0,1091
3L	6076638	.	A	G	579.77	.	AC=1;AF=0.500;AN=2;BaseQRankSum=-0.757;ClippingRankSum=0.000;DP=46;ExcessHet=3.0103;FS=4.351;MLEAC=1;MLEAF=0.500;MQ=43.47;MQRankSum=-2.254;QD=12.60;ReadPosRankSum=-0.365;SOR=1.071	GT:AD:DP:GQ:PL	0/1:18,28:46:99:608,0,365
3L	6076876	.	T	C	666.77	.	AC=1;AF=0.500;AN=2;BaseQRankSum=1.544;ClippingRankSum=0.000;DP=44;ExcessHet=3.0103;FS=16.771;MLEAC=1;MLEAF=0.500;MQ=44.00;MQRankSum=0.000;QD=15.15;ReadPosRankSum=0.393;SOR=0.291	GT:AD:DP:GQ:PL	0/1:14,30:44:99:695,0,257
3L	6076890	.	G	T	716.77	.	AC=1;AF=0.500;AN=2;BaseQRankSum=1.756;ClippingRankSum=0.000;DP=42;ExcessHet=3.0103;FS=10.989;MLEAC=1;MLEAF=0.500;MQ=44.00;MQRankSum=0.000;QD=17.07;ReadPosRankSum=-0.167;SOR=0.198	GT:AD:DP:GQ:PL	0/1:11,31:42:99:745,0,173
3L	6077072	.	A	G	675.77	.	AC=1;AF=0.500;AN=2;BaseQRankSum=-2.733;ClippingRankSum=0.000;DP=45;ExcessHet=3.0103;FS=1.331;MLEAC=1;MLEAF=0.500;MQ=43.91;MQRankSum=-0.533;QD=15.72;ReadPosRankSum=-1.184;SOR=0.693	GT:AD:DP:GQ:PL	0/1:11,32:43:99:704,0,183
3L	6077090	.	C	T	646.77	.	AC=1;AF=0.500;AN=2;BaseQRankSum=-1.215;ClippingRankSum=0.000;DP=46;ExcessHet=3.0103;FS=0.000;MLEAC=1;MLEAF=0.500;MQ=43.96;MQRankSum=0.000;QD=14.70;ReadPosRankSum=-0.149;SOR=0.818	GT:AD:DP:GQ:PL	0/1:12,32:44:99:675,0,205
3L	6077150	.	A	G	1216.77	.	AC=1;AF=0.500;AN=2;BaseQRankSum=1.718;ClippingRankSum=0.000;DP=38;ExcessHet=3.0103;FS=7.244;MLEAC=1;MLEAF=0.500;MQ=43.95;MQRankSum=0.000;QD=32.89;ReadPosRankSum=-1.552;SOR=0.215	GT:AD:DP:GQ:PL	0/1:6,31:37:99:1245,0,187
3L	6077159	.	C	T	1186.77	.	AC=1;AF=0.500;AN=2;BaseQRankSum=0.639;ClippingRankSum=0.000;DP=37;ExcessHet=3.0103;FS=7.272;MLEAC=1;MLEAF=0.500;MQ=43.95;MQRankSum=0.000;QD=33.91;ReadPosRankSum=-0.612;SOR=0.222	GT:AD:DP:GQ:PL	0/1:6,29:35:99:1215,0,190
3L	6077276	.	C	A	105.77	.	AC=1;AF=0.500;AN=2;BaseQRankSum=-0.063;ClippingRankSum=0.000;DP=35;ExcessHet=3.0103;FS=6.149;MLEAC=1;MLEAF=0.500;MQ=43.94;MQRankSum=-1.634;QD=3.02;ReadPosRankSum=1.851;SOR=0.509	GT:AD:DP:GQ:PL	0/1:26,9:35:99:134,0,639
3L	6078256	.	CA	C	508.73	.	AC=1;AF=0.500;AN=2;BaseQRankSum=-1.276;ClippingRankSum=0.000;DP=44;ExcessHet=3.0103;FS=0.000;MLEAC=1;MLEAF=0.500;MQ=44.00;MQRankSum=0.000;QD=12.11;ReadPosRankSum=-0.287;SOR=0.627	GT:AD:DP:GQ:PL	0/1:13,29:42:99:546,0,198
3L	6078483	.	T	C	241.77	.	AC=1;AF=0.500;AN=2;BaseQRankSum=1.895;ClippingRankSum=0.000;DP=43;ExcessHet=3.0103;FS=2.774;MLEAC=1;MLEAF=0.500;MQ=44.00;MQRankSum=0.000;QD=5.62;ReadPosRankSum=-0.914;SOR=0.354	GT:AD:DP:GQ:PL	0/1:28,15:43:99:270,0,624
3L	6078534	.	CG	C	132.73	.	AC=1;AF=0.500;AN=2;BaseQRankSum=0.845;ClippingRankSum=0.000;DP=42;ExcessHet=3.0103;FS=1.295;MLEAC=1;MLEAF=0.500;MQ=44.00;MQRankSum=0.000;QD=3.16;ReadPosRankSum=-0.028;SOR=0.473	GT:AD:DP:GQ:PL	0/1:30,12:42:99:170,0,633
3L	6078851	.	C	T	1270.77	.	AC=1;AF=0.500;AN=2;BaseQRankSum=-1.979;ClippingRankSum=0.000;DP=50;ExcessHet=3.0103;FS=1.120;MLEAC=1;MLEAF=0.500;MQ=43.94;MQRankSum=-0.676;QD=25.42;ReadPosRankSum=0.688;SOR=0.892	GT:AD:DP:GQ:PL	0/1:17,33:50:99:1299,0,615
3L	6078852	.	T	A	1270.77	.	AC=1;AF=0.500;AN=2;BaseQRankSum=-1.253;ClippingRankSum=0.000;DP=50;ExcessHet=3.0103;FS=1.120;MLEAC=1;MLEAF=0.500;MQ=43.94;MQRankSum=-0.676;QD=25.42;ReadPosRankSum=0.678;SOR=0.892	GT:AD:DP:GQ:PL	0/1:17,33:50:99:1299,0,615
3L	6078867	.	TTATTG	T	1325.73	.	AC=1;AF=0.500;AN=2;BaseQRankSum=0.340;ClippingRankSum=0.000;DP=49;ExcessHet=3.0103;FS=0.000;MLEAC=1;MLEAF=0.500;MQ=43.94;MQRankSum=-0.620;QD=27.06;ReadPosRankSum=-0.456;SOR=0.569	GT:AD:DP:GQ:PL	0/1:15,34:49:99:1363,0,527
3L	6078957	.	C	G	1275.77	.	AC=2;AF=1.00;AN=2;BaseQRankSum=-0.530;ClippingRankSum=0.000;DP=50;ExcessHet=3.0103;FS=0.000;MLEAC=2;MLEAF=1.00;MQ=44.00;MQRankSum=0.000;QD=25.52;ReadPosRankSum=-0.520;SOR=0.361	GT:AD:DP:GQ:PL	1/1:1,49:50:99:1304,120,0
3L	6079017	.	G	A	900.77	.	AC=1;AF=0.500;AN=2;BaseQRankSum=0.890;ClippingRankSum=0.000;DP=54;ExcessHet=3.0103;FS=2.736;MLEAC=1;MLEAF=0.500;MQ=44.00;MQRankSum=0.000;QD=16.68;ReadPosRankSum=0.040;SOR=0.369	GT:AD:DP:GQ:PL	0/1:14,40:54:99:929,0,212
3L	6079155	.	A	G	1417.77	.	AC=1;AF=0.500;AN=2;BaseQRankSum=0.387;ClippingRankSum=0.000;DP=46;ExcessHet=3.0103;FS=2.892;MLEAC=1;MLEAF=0.500;MQ=43.96;MQRankSum=-0.510;QD=30.82;ReadPosRankSum=-0.155;SOR=0.361	GT:AD:DP:GQ:PL	0/1:11,35:46:99:1446,0,454
3L	6079161	.	A	T	1422.77	.	AC=1;AF=0.500;AN=2;BaseQRankSum=-0.062;ClippingRankSum=0.000;DP=48;ExcessHet=3.0103;FS=1.288;MLEAC=1;MLEAF=0.500;MQ=43.96;MQRankSum=-0.529;QD=29.64;ReadPosRankSum=1.027;SOR=0.446	GT:AD:DP:GQ:PL	0/1:12,36:48:99:1451,0,487
3L	6079246	.	A	C	1004.77	.	AC=2;AF=1.00;AN=2;DP=36;ExcessHet=3.0103;FS=0.000;MLEAC=2;MLEAF=1.00;MQ=44.00;QD=27.91;SOR=1.209	GT:AD:DP:GQ:PL	1/1:0,36:36:99:1033,108,0
3L	6079278	.	G	A	1245.77	.	AC=2;AF=1.00;AN=2;DP=46;ExcessHet=3.0103;FS=0.000;MLEAC=2;MLEAF=1.00;MQ=43.96;QD=27.08;SOR=1.329	GT:AD:DP:GQ:PL	1/1:0,46:46:99:1274,138,0
3L	6079310	3L_6079310_SNP	A	G	2182.77	.	AC=2;AF=1.00;AN=2;DB;DP=51;ExcessHet=3.0103;FS=0.000;MLEAC=2;MLEAF=1.00;MQ=43.85;QD=27.64;SOR=1.094	GT:AD:DP:GQ:PL	1/1:0,51:51:99:2211,153,0
3L	6079330	.	G	A	2388.77	.	AC=2;AF=1.00;AN=2;DP=57;ExcessHet=3.0103;FS=0.000;MLEAC=2;MLEAF=1.00;MQ=43.86;QD=28.21;SOR=0.960	GT:AD:DP:GQ:PL	1/1:0,57:57:99:2417,172,0
3L	6079402	.	C	T	2431.77	.	AC=2;AF=1.00;AN=2;DP=60;ExcessHet=3.0103;FS=0.000;MLEAC=2;MLEAF=1.00;MQ=43.92;QD=33.27;SOR=0.906	GT:AD:DP:GQ:PL	1/1:0,60:60:99:2460,181,0
3L	6079422	.	A	G	2298.77	.	AC=2;AF=1.00;AN=2;DP=51;ExcessHet=3.0103;FS=0.000;MLEAC=2;MLEAF=1.00;MQ=43.94;QD=30.31;SOR=1.201	GT:AD:DP:GQ:PL	1/1:0,51:51:99:2327,166,0
3L	6079452	.	A	G	1366.77	.	AC=2;AF=1.00;AN=2;DP=51;ExcessHet=3.0103;FS=0.000;MLEAC=2;MLEAF=1.00;MQ=44.00;QD=26.80;SOR=1.314	GT:AD:DP:GQ:PL	1/1:0,51:51:99:1395,153,0
3L	6079793	.	A	G	788.77	.	AC=2;AF=1.00;AN=2;DP=31;ExcessHet=3.0103;FS=0.000;MLEAC=2;MLEAF=1.00;MQ=44.00;QD=25.44;SOR=0.756	GT:AD:DP:GQ:PL	1/1:0,31:31:92:817,92,0
3L	6080328	.	ACAG	A	738.73	.	AC=2;AF=1.00;AN=2;DP=20;ExcessHet=3.0103;FS=0.000;MLEAC=2;MLEAF=1.00;MQ=43.90;QD=26.69;SOR=0.693	GT:AD:DP:GQ:PL	1/1:0,18:18:54:776,54,0
3L	6080364	.	A	ACAACAGCAG	591.73	.	AC=2;AF=1.00;AN=2;DP=19;ExcessHet=3.0103;FS=0.000;MLEAC=2;MLEAF=1.00;MQ=43.90;QD=29.45;SOR=1.765	GT:AD:DP:GQ:PL	1/1:0,14:14:42:629,42,0
3L	6080448	.	T	A	604.77	.	AC=2;AF=1.00;AN=2;DP=23;ExcessHet=3.0103;FS=0.000;MLEAC=2;MLEAF=1.00;MQ=44.00;QD=26.29;SOR=2.400	GT:AD:DP:GQ:PL	1/1:0,23:23:69:633,69,0
3L	6080514	.	C	T	1185.77	.	AC=2;AF=1.00;AN=2;DP=47;ExcessHet=3.0103;FS=0.000;MLEAC=2;MLEAF=1.00;MQ=44.00;QD=26.95;SOR=1.828	GT:AD:DP:GQ:PL	1/1:0,44:44:99:1214,132,0
3L	6080594	.	C	A	1236.77	.	AC=2;AF=1.00;AN=2;DP=44;ExcessHet=3.0103;FS=0.000;MLEAC=2;MLEAF=1.00;MQ=44.00;QD=28.11;SOR=1.662	GT:AD:DP:GQ:PL	1/1:0,44:44:99:1265,132,0
3L	6080637	.	G	A	1262.77	.	AC=2;AF=1.00;AN=2;DP=45;ExcessHet=3.0103;FS=0.000;MLEAC=2;MLEAF=1.00;MQ=44.00;QD=28.06;SOR=1.714	GT:AD:DP:GQ:PL	1/1:0,45:45:99:1291,135,0
3L	6080742	.	C	T	1603.77	.	AC=2;AF=1.00;AN=2;DP=63;ExcessHet=3.0103;FS=0.000;MLEAC=2;MLEAF=1.00;MQ=44.00;QD=25.87;SOR=1.143	GT:AD:DP:GQ:PL	1/1:0,62:62:99:1632,184,0
3L	6080868	.	C	A	114.77	.	AC=1;AF=0.500;AN=2;BaseQRankSum=2.816;ClippingRankSum=0.000;DP=51;ExcessHet=3.0103;FS=3.116;MLEAC=1;MLEAF=0.500;MQ=44.00;MQRankSum=0.000;QD=2.30;ReadPosRankSum=-0.466;SOR=1.316	GT:AD:DP:GQ:PL	0/1:40,10:50:99:143,0,964
3L	6080934	.	C	T	1056.77	.	AC=2;AF=1.00;AN=2;DP=39;ExcessHet=3.0103;FS=0.000;MLEAC=2;MLEAF=1.00;MQ=43.95;QD=27.10;SOR=1.552	GT:AD:DP:GQ:PL	1/1:0,39:39:99:1085,116,0
3L	6081031	.	G	A	671.77	.	AC=1;AF=0.500;AN=2;BaseQRankSum=0.463;ClippingRankSum=0.000;DP=45;ExcessHet=3.0103;FS=2.860;MLEAC=1;MLEAF=0.500;MQ=44.00;MQRankSum=0.000;QD=15.27;ReadPosRankSum=0.000;SOR=0.453	GT:AD:DP:GQ:PL	0/1:13,31:44:99:700,0,217
3L	6081186	.	T	C	1100.77	.	AC=2;AF=1.00;AN=2;BaseQRankSum=-0.947;ClippingRankSum=0.000;DP=43;ExcessHet=3.0103;FS=4.293;MLEAC=2;MLEAF=1.00;MQ=44.00;MQRankSum=0.000;QD=25.60;ReadPosRankSum=-0.526;SOR=1.198	GT:AD:DP:GQ:PL	1/1:1,42:43:99:1129,100,0
3L	6081249	.	G	C	981.77	.	AC=2;AF=1.00;AN=2;BaseQRankSum=-1.717;ClippingRankSum=0.000;DP=40;ExcessHet=3.0103;FS=3.468;MLEAC=2;MLEAF=1.00;MQ=44.00;MQRankSum=0.000;QD=24.54;ReadPosRankSum=2.418;SOR=0.633	GT:AD:DP:GQ:PL	1/1:1,39:40:82:1010,82,0
3L	6081334	.	TAG	T	2242.73	.	AC=2;AF=1.00;AN=2;DP=53;ExcessHet=3.0103;FS=0.000;MLEAC=2;MLEAF=1.00;MQ=44.00;QD=31.29;SOR=1.314	GT:AD:DP:GQ:PL	1/1:0,51:51:99:2280,154,0
3L	6081340	.	G	A	2341.77	.	AC=2;AF=1.00;AN=2;DP=55;ExcessHet=3.0103;FS=0.000;MLEAC=2;MLEAF=1.00;MQ=44.00;QD=32.73;SOR=1.329	GT:AD:DP:GQ:PL	1/1:0,54:54:99:2370,163,0
3L	6081380	.	G	A	1499.77	.	AC=2;AF=1.00;AN=2;DP=56;ExcessHet=3.0103;FS=0.000;MLEAC=2;MLEAF=1.00;MQ=44.00;QD=27.27;SOR=1.159	GT:AD:DP:GQ:PL	1/1:0,55:55:99:1528,165,0
3L	6081437	.	G	A	2560.77	.	AC=2;AF=1.00;AN=2;BaseQRankSum=-0.153;ClippingRankSum=0.000;DP=60;ExcessHet=3.0103;FS=3.310;MLEAC=2;MLEAF=1.00;MQ=43.93;MQRankSum=-0.093;QD=31.89;ReadPosRankSum=1.451;SOR=0.494	GT:AD:DP:GQ:PL	1/1:1,59:60:99:2589,136,0
3L	6081441	.	A	C	2614.77	.	AC=2;AF=1.00;AN=2;BaseQRankSum=-1.132;ClippingRankSum=0.000;DP=61;ExcessHet=3.0103;FS=3.229;MLEAC=2;MLEAF=1.00;MQ=43.94;MQRankSum=-0.092;QD=29.00;ReadPosRankSum=0.996;SOR=0.435	GT:AD:DP:GQ:PL	1/1:1,60:61:99:2643,139,0
3L	6081457	.	A	G	1404.77	.	AC=2;AF=1.00;AN=2;BaseQRankSum=-1.629;ClippingRankSum=0.000;DP=55;ExcessHet=3.0103;FS=3.254;MLEAC=2;MLEAF=1.00;MQ=43.93;MQRankSum=-0.097;QD=25.54;ReadPosRankSum=0.630;SOR=0.458	GT:AD:DP:GQ:PL	1/1:1,54:55:99:1433,136,0
3L	6081471	.	A	G	1410.77	.	AC=2;AF=1.00;AN=2;BaseQRankSum=-1.172;ClippingRankSum=0.000;DP=54;ExcessHet=3.0103;FS=3.345;MLEAC=2;MLEAF=1.00;MQ=43.89;MQRankSum=-0.162;QD=26.13;ReadPosRankSum=-0.193;SOR=0.525	GT:AD:DP:GQ:PL	1/1:1,53:54:99:1439,133,0
3L	6081530	.	T	A	1466.77	.	AC=2;AF=1.00;AN=2;BaseQRankSum=-0.064;ClippingRankSum=0.000;DP=56;ExcessHet=3.0103;FS=3.168;MLEAC=2;MLEAF=1.00;MQ=43.90;MQRankSum=-0.159;QD=26.19;ReadPosRankSum=-0.619;SOR=0.395	GT:AD:DP:GQ:PL	1/1:1,55:56:99:1495,139,0
3L	6081541	.	T	TA	1567.73	.	AC=2;AF=1.00;AN=2;BaseQRankSum=1.305;ClippingRankSum=0.000;DP=53;ExcessHet=3.0103;FS=3.819;MLEAC=2;MLEAF=1.00;MQ=43.96;MQRankSum=0.000;QD=29.58;ReadPosRankSum=-0.425;SOR=0.861	GT:AD:DP:GQ:PL	1/1:1,52:53:99:1605,130,0
3L	6081728	.	C	A	3098.77	.	AC=2;AF=1.00;AN=2;DP=72;ExcessHet=3.0103;FS=0.000;MLEAC=2;MLEAF=1.00;MQ=43.92;QD=30.45;SOR=1.002	GT:AD:DP:GQ:PL	1/1:0,72:72:99:3127,217,0
3L	6081735	.	C	T	3100.77	.	AC=2;AF=1.00;AN=2;DP=72;ExcessHet=3.0103;FS=0.000;MLEAC=2;MLEAF=1.00;MQ=43.92;QD=32.46;SOR=0.934	GT:AD:DP:GQ:PL	1/1:0,72:72:99:3129,217,0
3L	6081783	.	G	A	1810.77	.	AC=2;AF=1.00;AN=2;DP=67;ExcessHet=3.0103;FS=0.000;MLEAC=2;MLEAF=1.00;MQ=43.91;QD=27.03;SOR=1.230	GT:AD:DP:GQ:PL	1/1:0,67:67:99:1839,200,0
3L	6081847	.	G	A	1572.77	.	AC=2;AF=1.00;AN=2;DP=57;ExcessHet=3.0103;FS=0.000;MLEAC=2;MLEAF=1.00;MQ=43.97;QD=27.59;SOR=1.238	GT:AD:DP:GQ:PL	1/1:0,57:57:99:1601,171,0
3L	6082254	.	TATGGTTAACCTATC	T	409.73	.	AC=1;AF=0.500;AN=2;BaseQRankSum=-0.653;ClippingRankSum=0.000;DP=49;ExcessHet=3.0103;FS=2.912;MLEAC=1;MLEAF=0.500;MQ=43.88;MQRankSum=-2.795;QD=8.91;ReadPosRankSum=0.000;SOR=0.560	GT:AD:DP:GQ:PL	0/1:33,13:46:99:447,0,1336
3L	6082305	.	C	T	1216.77	.	AC=2;AF=1.00;AN=2;DP=44;ExcessHet=3.0103;FS=0.000;MLEAC=2;MLEAF=1.00;MQ=43.87;QD=27.65;SOR=1.230	GT:AD:DP:GQ:PL	1/1:0,44:44:99:1245,132,0
3L	6082328	.	C	T	1268.77	.	AC=2;AF=1.00;AN=2;DP=47;ExcessHet=3.0103;FS=0.000;MLEAC=2;MLEAF=1.00;MQ=43.88;QD=27.00;SOR=1.378	GT:AD:DP:GQ:PL	1/1:0,47:47:99:1297,141,0
3L	6082477	.	CT	C	287.73	.	AC=1;AF=0.500;AN=2;BaseQRankSum=1.831;ClippingRankSum=0.000;DP=52;ExcessHet=3.0103;FS=4.378;MLEAC=1;MLEAF=0.500;MQ=43.96;MQRankSum=-1.458;QD=5.53;ReadPosRankSum=0.109;SOR=0.687	GT:AD:DP:GQ:PL	0/1:36,16:52:99:325,0,957
3L	6082543	.	C	T	207.77	.	AC=1;AF=0.500;AN=2;BaseQRankSum=0.980;ClippingRankSum=0.000;DP=52;ExcessHet=3.0103;FS=2.686;MLEAC=1;MLEAF=0.500;MQ=43.92;MQRankSum=-2.322;QD=4.00;ReadPosRankSum=-0.691;SOR=1.186	GT:AD:DP:GQ:PL	0/1:38,14:52:99:236,0,887
3L	6082576	.	T	C	376.77	.	AC=1;AF=0.500;AN=2;BaseQRankSum=-1.156;ClippingRankSum=0.000;DP=53;ExcessHet=3.0103;FS=4.576;MLEAC=1;MLEAF=0.500;MQ=43.93;MQRankSum=-2.474;QD=7.11;ReadPosRankSum=-1.603;SOR=1.460	GT:AD:DP:GQ:PL	0/1:40,13:53:99:405,0,1589
3L	6082590	.	TGC	T	465.73	.	AC=1;AF=0.500;AN=2;BaseQRankSum=-1.674;ClippingRankSum=0.000;DP=56;ExcessHet=3.0103;FS=0.000;MLEAC=1;MLEAF=0.500;MQ=43.93;MQRankSum=-2.331;QD=8.32;ReadPosRankSum=-1.953;SOR=0.824	GT:AD:DP:GQ:PL	0/1:41,15:56:99:503,0,1699
3L	6082597	.	A	AAT	471.73	.	AC=1;AF=0.500;AN=2;BaseQRankSum=0.077;ClippingRankSum=0.000;DP=53;ExcessHet=3.0103;FS=0.000;MLEAC=1;MLEAF=0.500;MQ=43.93;MQRankSum=-2.353;QD=8.90;ReadPosRankSum=-1.807;SOR=0.699	GT:AD:DP:GQ:PL	0/1:39,14:53:99:509,0,1634
3L	6082604	.	A	G	477.77	.	AC=1;AF=0.500;AN=2;BaseQRankSum=-0.052;ClippingRankSum=0.000;DP=54;ExcessHet=3.0103;FS=1.164;MLEAC=1;MLEAF=0.500;MQ=43.93;MQRankSum=-2.273;QD=8.85;ReadPosRankSum=-1.981;SOR=0.492	GT:AD:DP:GQ:PL	0/1:39,15:54:99:506,0,1676
3L	6082611	.	A	T	510.77	.	AC=1;AF=0.500;AN=2;BaseQRankSum=0.908;ClippingRankSum=0.000;DP=58;ExcessHet=3.0103;FS=1.133;MLEAC=1;MLEAF=0.500;MQ=43.93;MQRankSum=-2.388;QD=8.81;ReadPosRankSum=-0.764;SOR=0.516	GT:AD:DP:GQ:PL	0/1:43,15:58:99:539,0,1799
3L	6082618	.	C	T	852.77	.	AC=1;AF=0.500;AN=2;BaseQRankSum=-0.027;ClippingRankSum=0.000;DP=58;ExcessHet=3.0103;FS=1.073;MLEAC=1;MLEAF=0.500;MQ=43.93;MQRankSum=2.154;QD=14.70;ReadPosRankSum=1.698;SOR=0.902	GT:AD:DP:GQ:PL	0/1:18,40:58:99:881,0,637
3L	6082622	.	G	T	649.77	.	AC=1;AF=0.500;AN=2;BaseQRankSum=1.201;ClippingRankSum=0.000;DP=60;ExcessHet=3.0103;FS=1.061;MLEAC=1;MLEAF=0.500;MQ=43.93;MQRankSum=-2.153;QD=10.83;ReadPosRankSum=-1.114;SOR=0.527	GT:AD:DP:GQ:PL	0/1:42,18:60:99:678,0,1703
3L	6082640	.	A	G	551.77	.	AC=1;AF=0.500;AN=2;BaseQRankSum=-1.863;ClippingRankSum=0.000;DP=56;ExcessHet=3.0103;FS=2.439;MLEAC=1;MLEAF=0.500;MQ=44.00;MQRankSum=0.000;QD=9.85;ReadPosRankSum=0.268;SOR=0.614	GT:AD:DP:GQ:PL	0/1:39,17:56:99:580,0,1618
3L	6082772	.	G	A	419.77	.	AC=1;AF=0.500;AN=2;BaseQRankSum=3.200;ClippingRankSum=0.000;DP=61;ExcessHet=3.0103;FS=2.290;MLEAC=1;MLEAF=0.500;MQ=44.00;MQRankSum=0.000;QD=6.88;ReadPosRankSum=-0.305;SOR=0.561	GT:AD:DP:GQ:PL	0/1:40,21:61:99:448,0,899
3L	6083055	.	T	C	407.77	.	AC=1;AF=0.500;AN=2;BaseQRankSum=-0.299;ClippingRankSum=0.000;DP=40;ExcessHet=3.0103;FS=3.224;MLEAC=1;MLEAF=0.500;MQ=43.77;MQRankSum=-0.459;QD=10.19;ReadPosRankSum=-1.174;SOR=0.283	GT:AD:DP:GQ:PL	0/1:27,13:40:99:436,0,1080
3L	6083062	.	G	T	404.77	.	AC=1;AF=0.500;AN=2;BaseQRankSum=-0.715;ClippingRankSum=0.000;DP=40;ExcessHet=3.0103;FS=3.224;MLEAC=1;MLEAF=0.500;MQ=43.77;MQRankSum=-0.547;QD=10.12;ReadPosRankSum=-1.078;SOR=0.283	GT:AD:DP:GQ:PL	0/1:28,12:40:99:433,0,1113
3L	6083121	.	G	A	87.77	.	AC=1;AF=0.500;AN=2;BaseQRankSum=0.686;ClippingRankSum=0.000;DP=41;ExcessHet=3.0103;FS=21.918;MLEAC=1;MLEAF=0.500;MQ=43.68;MQRankSum=-2.540;QD=2.14;ReadPosRankSum=-1.387;SOR=3.023	GT:AD:DP:GQ:PL	0/1:32,9:41:99:116,0,748
3L	6083138	.	C	CA	190.73	.	AC=1;AF=0.500;AN=2;BaseQRankSum=0.839;ClippingRankSum=0.000;DP=36;ExcessHet=3.0103;FS=9.770;MLEAC=1;MLEAF=0.500;MQ=43.84;MQRankSum=-3.239;QD=5.45;ReadPosRankSum=-2.262;SOR=1.761	GT:AD:DP:GQ:PL	0/1:27,8:35:99:228,0,1078
3L	6083146	.	T	A	199.77	.	AC=1;AF=0.500;AN=2;BaseQRankSum=2.068;ClippingRankSum=0.000;DP=35;ExcessHet=3.0103;FS=9.770;MLEAC=1;MLEAF=0.500;MQ=43.83;MQRankSum=-3.239;QD=5.71;ReadPosRankSum=-2.359;SOR=1.761	GT:AD:DP:GQ:PL	0/1:27,8:35:99:228,0,1078
3L	6083155	.	A	C	1214.77	.	AC=2;AF=1.00;AN=2;DP=28;ExcessHet=3.0103;FS=0.000;MLEAC=2;MLEAF=1.00;MQ=43.93;QD=29.85;SOR=1.179	GT:AD:DP:GQ:PL	1/1:0,28:28:84:1243,84,0
3L	6083161	.	G	GCT	852.73	.	AC=1;AF=0.500;AN=2;BaseQRankSum=1.831;ClippingRankSum=0.000;DP=28;ExcessHet=3.0103;FS=0.000;MLEAC=1;MLEAF=0.500;MQ=43.93;MQRankSum=2.502;QD=31.58;ReadPosRankSum=0.307;SOR=1.179	GT:AD:DP:GQ:PL	0/1:4,23:27:73:890,0,73
3L	6083233	.	C	A	649.77	.	AC=2;AF=1.00;AN=2;DP=25;ExcessHet=3.0103;FS=0.000;MLEAC=2;MLEAF=1.00;MQ=43.26;QD=25.99;SOR=0.770	GT:AD:DP:GQ:PL	1/1:0,25:25:75:678,75,0
3L	6083363	.	C	G	282.77	.	AC=1;AF=0.500;AN=2;BaseQRankSum=0.000;ClippingRankSum=0.000;DP=27;ExcessHet=3.0103;FS=3.771;MLEAC=1;MLEAF=0.500;MQ=43.38;MQRankSum=-2.345;QD=10.47;ReadPosRankSum=0.079;SOR=1.609	GT:AD:DP:GQ:PL	0/1:13,14:27:99:311,0,283
3L	6083364	.	A	G	999.77	.	AC=2;AF=1.00;AN=2;DP=28;ExcessHet=3.0103;FS=0.000;MLEAC=2;MLEAF=1.00;MQ=43.33;QD=25.75;SOR=1.609	GT:AD:DP:GQ:PL	1/1:0,28:28:84:1028,84,0
3L	6083406	.	A	T	610.77	.	AC=2;AF=1.00;AN=2;DP=24;ExcessHet=3.0103;FS=0.000;MLEAC=2;MLEAF=1.00;MQ=43.18;QD=25.45;SOR=1.270	GT:AD:DP:GQ:PL	1/1:0,24:24:71:639,71,0
3L	6083433	.	T	A	429.77	.	AC=2;AF=1.00;AN=2;DP=16;ExcessHet=3.0103;FS=0.000;MLEAC=2;MLEAF=1.00;MQ=43.08;QD=26.86;SOR=0.941	GT:AD:DP:GQ:PL	1/1:0,16:16:48:458,48,0
3L	6083515	.	T	C	540.77	.	AC=2;AF=1.00;AN=2;DP=12;ExcessHet=3.0103;FS=0.000;MLEAC=2;MLEAF=1.00;MQ=41.58;QD=34.37;SOR=1.022	GT:AD:DP:GQ:PL	1/1:0,12:12:39:569,39,0
3L	6083522	.	G	A	570.77	.	AC=2;AF=1.00;AN=2;DP=14;ExcessHet=3.0103;FS=0.000;MLEAC=2;MLEAF=1.00;MQ=41.94;QD=34.39;SOR=0.976	GT:AD:DP:GQ:PL	1/1:0,14:14:42:599,42,0
3L	6083626	.	AAACG	A	893.73	.	AC=1;AF=0.500;AN=2;BaseQRankSum=0.709;ClippingRankSum=0.000;DP=31;ExcessHet=3.0103;FS=0.000;MLEAC=1;MLEAF=0.500;MQ=43.24;MQRankSum=-2.446;QD=28.83;ReadPosRankSum=-1.632;SOR=1.038	GT:AD:DP:GQ:PL	0/1:11,20:31:99:931,0,369
3L	6083630	.	G	GTTTTTTTGTT	896.73	.	AC=1;AF=0.500;AN=2;BaseQRankSum=0.419;ClippingRankSum=0.000;DP=29;ExcessHet=3.0103;FS=1.987;MLEAC=1;MLEAF=0.500;MQ=43.18;MQRankSum=-2.154;QD=30.92;ReadPosRankSum=-2.571;SOR=1.347	GT:AD:DP:GQ:PL	0/1:9,20:29:99:934,0,348
3L	6083636	.	C	G	1047.77	.	AC=2;AF=1.00;AN=2;DP=29;ExcessHet=3.0103;FS=0.000;MLEAC=2;MLEAF=1.00;MQ=43.15;QD=32.48;SOR=2.226	GT:AD:DP:GQ:PL	1/1:0,29:29:86:1076,86,0
3L	6083678	.	G	A	446.77	.	AC=1;AF=0.500;AN=2;BaseQRankSum=1.329;ClippingRankSum=0.000;DP=33;ExcessHet=3.0103;FS=1.703;MLEAC=1;MLEAF=0.500;MQ=43.32;MQRankSum=-2.031;QD=13.54;ReadPosRankSum=1.014;SOR=0.368	GT:AD:DP:GQ:PL	0/1:13,20:33:99:475,0,271
3L	6083712	.	A	T	594.77	.	AC=1;AF=0.500;AN=2;BaseQRankSum=0.095;ClippingRankSum=0.000;DP=39;ExcessHet=3.0103;FS=0.000;MLEAC=1;MLEAF=0.500;MQ=43.47;MQRankSum=-1.438;QD=15.25;ReadPosRankSum=-0.284;SOR=0.602	GT:AD:DP:GQ:PL	0/1:13,26:39:99:623,0,230
3L	6083824	.	T	C	1225.77	.	AC=2;AF=1.00;AN=2;DP=46;ExcessHet=3.0103;FS=0.000;MLEAC=2;MLEAF=1.00;MQ=43.79;QD=26.65;SOR=1.203	GT:AD:DP:GQ:PL	1/1:0,46:46:99:1254,137,0
3L	6083871	.	C	G	1274.77	.	AC=2;AF=1.00;AN=2;DP=48;ExcessHet=3.0103;FS=0.000;MLEAC=2;MLEAF=1.00;MQ=43.71;QD=26.56;SOR=0.776	GT:AD:DP:GQ:PL	1/1:0,48:48:99:1303,144,0
3L	6083899	.	T	A	841.77	.	AC=1;AF=0.500;AN=2;BaseQRankSum=-2.021;ClippingRankSum=0.000;DP=49;ExcessHet=3.0103;FS=2.863;MLEAC=1;MLEAF=0.500;MQ=43.64;MQRankSum=-1.854;QD=17.18;ReadPosRankSum=-0.331;SOR=0.351	GT:AD:DP:GQ:PL	0/1:12,37:49:99:870,0,368
3L	6083903	.	G	T	114.77	.	AC=1;AF=0.500;AN=2;BaseQRankSum=2.402;ClippingRankSum=0.000;DP=47;ExcessHet=3.0103;FS=0.000;MLEAC=1;MLEAF=0.500;MQ=43.62;MQRankSum=1.735;QD=2.44;ReadPosRankSum=0.676;SOR=0.892	GT:AD:DP:GQ:PL	0/1:37,10:47:99:143,0,1547
3L	6083983	.	G	A	345.77	.	AC=1;AF=0.500;AN=2;BaseQRankSum=1.385;ClippingRankSum=0.000;DP=52;ExcessHet=3.0103;FS=1.303;MLEAC=1;MLEAF=0.500;MQ=43.74;MQRankSum=1.561;QD=6.65;ReadPosRankSum=-1.423;SOR=1.038	GT:AD:DP:GQ:PL	0/1:40,12:52:99:374,0,1623
3L	6083984	.	TCTGTTTGTCTGC	T	1543.73	.	AC=1;AF=0.500;AN=2;BaseQRankSum=-2.807;ClippingRankSum=0.000;DP=53;ExcessHet=3.0103;FS=0.000;MLEAC=1;MLEAF=0.500;MQ=43.74;MQRankSum=-1.608;QD=29.69;ReadPosRankSum=1.555;SOR=0.634	GT:AD:DP:GQ:PL	0/1:13,39:52:99:1581,0,406
3L	6083985	.	CTGTT	C	337.73	.	AC=1;AF=0.500;AN=2;BaseQRankSum=0.073;ClippingRankSum=0.000;DP=51;ExcessHet=3.0103;FS=3.073;MLEAC=1;MLEAF=0.500;MQ=43.73;MQRankSum=1.498;QD=6.62;ReadPosRankSum=-0.699;SOR=1.347	GT:AD:DP:GQ:PL	0/1:40,11:51:99:375,0,1623
3L	6083997	.	C	T	338.77	.	AC=1;AF=0.500;AN=2;BaseQRankSum=3.477;ClippingRankSum=0.000;DP=53;ExcessHet=3.0103;FS=1.289;MLEAC=1;MLEAF=0.500;MQ=43.74;MQRankSum=1.540;QD=6.39;ReadPosRankSum=-0.383;SOR=0.986	GT:AD:DP:GQ:PL	0/1:41,12:53:99:367,0,1653
3L	6084073	.	A	AT	587.73	.	AC=1;AF=0.500;AN=2;BaseQRankSum=1.323;ClippingRankSum=0.000;DP=45;ExcessHet=3.0103;FS=0.000;MLEAC=1;MLEAF=0.500;MQ=43.91;MQRankSum=-0.749;QD=13.67;ReadPosRankSum=-0.446;SOR=0.542	GT:AD:DP:GQ:PL	0/1:10,33:43:83:625,0,83
3L	6084217	.	A	G	400.77	.	AC=1;AF=0.500;AN=2;BaseQRankSum=-3.054;ClippingRankSum=0.000;DP=45;ExcessHet=3.0103;FS=1.243;MLEAC=1;MLEAF=0.500;MQ=43.96;MQRankSum=-1.520;QD=8.91;ReadPosRankSum=0.063;SOR=0.495	GT:AD:DP:GQ:PL	0/1:32,13:45:99:429,0,1194
3L	6084227	.	T	C	391.77	.	AC=1;AF=0.500;AN=2;BaseQRankSum=-1.967;ClippingRankSum=0.000;DP=38;ExcessHet=3.0103;FS=0.000;MLEAC=1;MLEAF=0.500;MQ=43.95;MQRankSum=-1.415;QD=10.31;ReadPosRankSum=-0.267;SOR=0.556	GT:AD:DP:GQ:PL	0/1:26,12:38:99:420,0,1123
3L	6084232	.	G	T	601.77	.	AC=1;AF=0.500;AN=2;BaseQRankSum=0.604;ClippingRankSum=0.000;DP=40;ExcessHet=3.0103;FS=0.000;MLEAC=1;MLEAF=0.500;MQ=43.95;MQRankSum=1.556;QD=15.43;ReadPosRankSum=-0.335;SOR=0.919	GT:AD:DP:GQ:PL	0/1:12,27:39:99:630,0,423
3L	6084237	.	G	A	388.77	.	AC=1;AF=0.500;AN=2;BaseQRankSum=-0.176;ClippingRankSum=0.000;DP=39;ExcessHet=3.0103;FS=1.344;MLEAC=1;MLEAF=0.500;MQ=44.00;MQRankSum=0.000;QD=9.97;ReadPosRankSum=0.469;SOR=0.473	GT:AD:DP:GQ:PL	0/1:28,11:39:99:417,0,1182
3L	6084238	.	GGGA	G	373.73	.	AC=1;AF=0.500;AN=2;BaseQRankSum=-1.140;ClippingRankSum=0.000;DP=40;ExcessHet=3.0103;FS=0.000;MLEAC=1;MLEAF=0.500;MQ=44.00;MQRankSum=0.000;QD=9.34;ReadPosRankSum=0.515;SOR=0.536	GT:AD:DP:GQ:PL	0/1:29,11:40:99:411,0,1266
3L	6084258	.	A	G	370.77	.	AC=1;AF=0.500;AN=2;BaseQRankSum=-0.875;ClippingRankSum=0.000;DP=47;ExcessHet=3.0103;FS=1.328;MLEAC=1;MLEAF=0.500;MQ=44.00;MQRankSum=0.000;QD=7.89;ReadPosRankSum=1.172;SOR=0.382	GT:AD:DP:GQ:PL	0/1:35,12:47:99:399,0,1434
3L	6084279	.	C	A	384.77	.	AC=1;AF=0.500;AN=2;BaseQRankSum=1.513;ClippingRankSum=0.000;DP=37;ExcessHet=3.0103;FS=0.000;MLEAC=1;MLEAF=0.500;MQ=44.00;MQRankSum=0.000;QD=10.40;ReadPosRankSum=-0.812;SOR=0.479	GT:AD:DP:GQ:PL	0/1:25,12:37:99:413,0,993
3L	6084807	.	G	T	502.77	.	AC=1;AF=0.500;AN=2;BaseQRankSum=2.337;ClippingRankSum=0.000;DP=28;ExcessHet=3.0103;FS=4.508;MLEAC=1;MLEAF=0.500;MQ=43.76;MQRankSum=-0.887;QD=17.96;ReadPosRankSum=0.318;SOR=1.144	GT:AD:DP:GQ:PL	0/1:6,22:28:99:531,0,167
3L	6084846	.	T	C	390.77	.	AC=1;AF=0.500;AN=2;BaseQRankSum=0.961;ClippingRankSum=0.000;DP=21;ExcessHet=3.0103;FS=0.000;MLEAC=1;MLEAF=0.500;MQ=43.67;MQRankSum=-0.661;QD=18.61;ReadPosRankSum=0.352;SOR=0.509	GT:AD:DP:GQ:PL	0/1:3,18:21:72:419,0,72
3L	6084885	.	T	C	588.74	.	AC=2;AF=1.00;AN=2;BaseQRankSum=-1.496;ClippingRankSum=0.000;DP=17;ExcessHet=3.0103;FS=3.854;MLEAC=2;MLEAF=1.00;MQ=43.77;MQRankSum=-0.183;QD=34.63;ReadPosRankSum=1.328;SOR=1.000	GT:AD:DP:GQ:PL	1/1:1,16:17:6:616,6,0
3L	6084906	.	T	C	553.77	.	AC=1;AF=0.500;AN=2;BaseQRankSum=-1.563;ClippingRankSum=0.000;DP=15;ExcessHet=3.0103;FS=4.771;MLEAC=1;MLEAF=0.500;MQ=43.87;MQRankSum=0.000;QD=27.35;ReadPosRankSum=0.348;SOR=1.627	GT:AD:DP:GQ:PL	0/1:1,14:15:42:582,0,42
3L	6084919	.	G	C	608.77	.	AC=2;AF=1.00;AN=2;DP=14;ExcessHet=3.0103;FS=0.000;MLEAC=2;MLEAF=1.00;MQ=44.00;QD=29.70;SOR=2.303	GT:AD:DP:GQ:PL	1/1:0,14:14:45:637,45,0
3L	6084923	.	T	C	58.77	.	AC=1;AF=0.500;AN=2;BaseQRankSum=-1.741;ClippingRankSum=0.000;DP=15;ExcessHet=3.0103;FS=15.441;MLEAC=1;MLEAF=0.500;MQ=44.00;MQRankSum=0.000;QD=3.92;ReadPosRankSum=-0.340;SOR=2.200	GT:AD:DP:GQ:PL	0/1:13,2:15:87:87,0,537
3L	6084924	.	A	C	58.77	.	AC=1;AF=0.500;AN=2;BaseQRankSum=1.154;ClippingRankSum=0.000;DP=16;ExcessHet=3.0103;FS=11.461;MLEAC=1;MLEAF=0.500;MQ=44.00;MQRankSum=0.000;QD=3.67;ReadPosRankSum=-1.144;SOR=0.821	GT:AD:DP:GQ:PL	0/1:13,3:16:87:87,0,537
3L	6084946	.	CA	C	211.73	.	AC=1;AF=0.500;AN=2;BaseQRankSum=0.443;ClippingRankSum=0.000;DP=22;ExcessHet=3.0103;FS=16.833;MLEAC=1;MLEAF=0.500;MQ=43.91;MQRankSum=0.781;QD=9.62;ReadPosRankSum=-1.866;SOR=0.458	GT:AD:DP:GQ:PL	0/1:15,7:22:99:249,0,592
3L	6084947	.	A	G	259.77	.	AC=1;AF=0.500;AN=2;BaseQRankSum=-2.153;ClippingRankSum=0.000;DP=22;ExcessHet=3.0103;FS=16.833;MLEAC=1;MLEAF=0.500;MQ=43.91;MQRankSum=-0.586;QD=11.81;ReadPosRankSum=1.516;SOR=4.041	GT:AD:DP:GQ:PL	0/1:7,15:22:99:288,0,250
3L	6084950	.	A	G	224.77	.	AC=1;AF=0.500;AN=2;BaseQRankSum=0.060;ClippingRankSum=0.000;DP=26;ExcessHet=3.0103;FS=7.256;MLEAC=1;MLEAF=0.500;MQ=43.77;MQRankSum=1.148;QD=8.64;ReadPosRankSum=-0.405;SOR=0.544	GT:AD:DP:GQ:PL	0/1:19,7:26:99:253,0,834
3L	6084955	.	G	A	256.77	.	AC=1;AF=0.500;AN=2;BaseQRankSum=0.850;ClippingRankSum=0.000;DP=32;ExcessHet=3.0103;FS=3.436;MLEAC=1;MLEAF=0.500;MQ=43.60;MQRankSum=0.741;QD=8.02;ReadPosRankSum=-0.273;SOR=0.634	GT:AD:DP:GQ:PL	0/1:23,9:32:99:285,0,855
3L	6084990	.	T	A	917.77	.	AC=1;AF=0.500;AN=2;BaseQRankSum=1.741;ClippingRankSum=0.000;DP=38;ExcessHet=3.0103;FS=0.000;MLEAC=1;MLEAF=0.500;MQ=43.59;MQRankSum=-0.093;QD=24.15;ReadPosRankSum=-0.818;SOR=0.693	GT:AD:DP:GQ:PL	0/1:12,26:38:99:946,0,426
3L	6084998	.	CT	C,CTT	1200.73	.	AC=1,1;AF=0.500,0.500;AN=2;DP=41;ExcessHet=3.0103;FS=0.000;MLEAC=1,1;MLEAF=0.500,0.500;MQ=43.64;QD=29.29;SOR=1.206	GT:AD:DP:GQ:PL	1/2:0,14,27:41:99:1238,1000,1000,289,0,484
3L	6085150	.	C	CA	895.73	.	AC=2;AF=1.00;AN=2;BaseQRankSum=-0.606;ClippingRankSum=0.000;DP=43;ExcessHet=3.0103;FS=0.000;MLEAC=2;MLEAF=1.00;MQ=44.00;MQRankSum=0.000;QD=21.33;ReadPosRankSum=1.568;SOR=0.981	GT:AD:DP:GQ:PL	1/1:1,41:42:99:933,102,0
3L	6085277	.	T	A	822.77	.	AC=1;AF=0.500;AN=2;BaseQRankSum=0.426;ClippingRankSum=0.000;DP=54;ExcessHet=3.0103;FS=2.547;MLEAC=1;MLEAF=0.500;MQ=43.86;MQRankSum=0.569;QD=15.24;ReadPosRankSum=0.327;SOR=1.057	GT:AD:DP:GQ:PL	0/1:17,37:54:99:851,0,312
3L	6085309	.	A	G	706.77	.	AC=1;AF=0.500;AN=2;BaseQRankSum=-1.774;ClippingRankSum=0.000;DP=57;ExcessHet=3.0103;FS=8.051;MLEAC=1;MLEAF=0.500;MQ=43.73;MQRankSum=-1.090;QD=12.40;ReadPosRankSum=-0.351;SOR=0.525	GT:AD:DP:GQ:PL	0/1:37,20:57:99:735,0,1476
3L	6085311	.	A	C	1319.77	.	AC=1;AF=0.500;AN=2;BaseQRankSum=0.572;ClippingRankSum=0.000;DP=57;ExcessHet=3.0103;FS=12.429;MLEAC=1;MLEAF=0.500;MQ=43.73;MQRankSum=1.028;QD=23.15;ReadPosRankSum=0.786;SOR=1.665	GT:AD:DP:GQ:PL	0/1:21,36:57:99:1348,0,773
3L	6085317	.	A	G	685.77	.	AC=1;AF=0.500;AN=2;BaseQRankSum=-4.133;ClippingRankSum=0.000;DP=54;ExcessHet=3.0103;FS=8.570;MLEAC=1;MLEAF=0.500;MQ=43.71;MQRankSum=-1.081;QD=12.70;ReadPosRankSum=0.154;SOR=0.329	GT:AD:DP:GQ:PL	0/1:35,19:54:99:714,0,1451
3L	6085331	.	T	TA	1242.73	.	AC=1;AF=0.500;AN=2;BaseQRankSum=0.051;ClippingRankSum=0.000;DP=51;ExcessHet=3.0103;FS=11.579;MLEAC=1;MLEAF=0.500;MQ=43.70;MQRankSum=1.108;QD=24.37;ReadPosRankSum=-0.227;SOR=1.934	GT:AD:DP:GQ:PL	0/1:18,33:51:99:1280,0,657
3L	6085333	.	T	A	2337.77	.	AC=2;AF=1.00;AN=2;DP=53;ExcessHet=3.0103;FS=0.000;MLEAC=2;MLEAF=1.00;MQ=43.71;QD=32.59;SOR=1.287	GT:AD:DP:GQ:PL	1/1:0,53:53:99:2366,163,0
3L	6085376	.	C	A	643.77	.	AC=1;AF=0.500;AN=2;BaseQRankSum=0.843;ClippingRankSum=0.000;DP=53;ExcessHet=3.0103;FS=16.515;MLEAC=1;MLEAF=0.500;MQ=43.64;MQRankSum=-0.590;QD=12.15;ReadPosRankSum=-0.176;SOR=1.042	GT:AD:DP:GQ:PL	0/1:34,19:53:99:672,0,1328
3L	6085386	.	TTATTATTA	T	597.73	.	AC=1;AF=0.500;AN=2;BaseQRankSum=-0.402;ClippingRankSum=0.000;DP=57;ExcessHet=3.0103;FS=8.110;MLEAC=1;MLEAF=0.500;MQ=43.66;MQRankSum=-0.854;QD=10.49;ReadPosRankSum=0.224;SOR=0.978	GT:AD:DP:GQ:PL	0/1:39,18:57:99:635,0,1609
3L	6085397	.	T	TGAAAAC	670.73	.	AC=1;AF=0.500;AN=2;BaseQRankSum=1.704;ClippingRankSum=0.000;DP=57;ExcessHet=3.0103;FS=5.959;MLEAC=1;MLEAF=0.500;MQ=43.66;MQRankSum=-0.854;QD=11.77;SOR=1.012	GT:AD:DP:GQ:PL	0/1:39,18:57:99:708,0,1577
3L	6085446	.	G	T	278.77	.	AC=1;AF=0.500;AN=2;BaseQRankSum=-0.748;ClippingRankSum=0.000;DP=63;ExcessHet=3.0103;FS=1.047;MLEAC=1;MLEAF=0.500;MQ=43.94;MQRankSum=0.692;QD=4.42;ReadPosRankSum=-2.086;SOR=0.914	GT:AD:DP:GQ:PL	0/1:44,19:63:99:307,0,1029
3L	6085484	.	A	G	527.77	.	AC=1;AF=0.500;AN=2;BaseQRankSum=-1.679;ClippingRankSum=0.000;DP=68;ExcessHet=3.0103;FS=2.239;MLEAC=1;MLEAF=0.500;MQ=43.94;MQRankSum=0.678;QD=7.76;ReadPosRankSum=-1.112;SOR=0.773	GT:AD:DP:GQ:PL	0/1:48,20:68:99:556,0,1770
3L	6085509	.	C	A	485.77	.	AC=1;AF=0.500;AN=2;BaseQRankSum=-0.133;ClippingRankSum=0.000;DP=62;ExcessHet=3.0103;FS=16.435;MLEAC=1;MLEAF=0.500;MQ=44.00;MQRankSum=0.000;QD=7.83;ReadPosRankSum=0.599;SOR=2.127	GT:AD:DP:GQ:PL	0/1:45,17:62:99:514,0,1699
3L	6085577	.	G	A	771.77	.	AC=1;AF=0.500;AN=2;BaseQRankSum=-1.695;ClippingRankSum=0.000;DP=50;ExcessHet=3.0103;FS=10.235;MLEAC=1;MLEAF=0.500;MQ=44.00;MQRankSum=0.000;QD=15.75;ReadPosRankSum=-0.052;SOR=0.091	GT:AD:DP:GQ:PL	0/1:13,36:49:99:800,0,402
3L	6085584	.	G	C	107.77	.	AC=1;AF=0.500;AN=2;BaseQRankSum=-1.569;ClippingRankSum=0.000;DP=48;ExcessHet=3.0103;FS=17.334;MLEAC=1;MLEAF=0.500;MQ=44.00;MQRankSum=0.000;QD=2.25;ReadPosRankSum=-0.559;SOR=3.407	GT:AD:DP:GQ:PL	0/1:36,12:48:99:136,0,1404
3L	6085720	.	A	G	1458.77	.	AC=2;AF=1.00;AN=2;DP=48;ExcessHet=3.0103;FS=0.000;MLEAC=2;MLEAF=1.00;MQ=44.00;QD=30.39;SOR=1.179	GT:AD:DP:GQ:PL	1/1:0,48:48:99:1487,147,0
3L	6085740	.	G	A	89.77	.	AC=1;AF=0.500;AN=2;BaseQRankSum=3.070;ClippingRankSum=0.000;DP=46;ExcessHet=3.0103;FS=1.421;MLEAC=1;MLEAF=0.500;MQ=44.00;MQRankSum=0.000;QD=1.95;ReadPosRankSum=0.488;SOR=0.446	GT:AD:DP:GQ:PL	0/1:37,9:46:99:118,0,849
3L	6085816	.	G	A	1037.77	.	AC=1;AF=0.500;AN=2;BaseQRankSum=1.242;ClippingRankSum=0.000;DP=37;ExcessHet=3.0103;FS=12.041;MLEAC=1;MLEAF=0.500;MQ=43.74;MQRankSum=0.896;QD=28.05;ReadPosRankSum=0.403;SOR=0.872	GT:AD:DP:GQ:PL	0/1:9,28:37:99:1066,0,269
3L	6085834	.	C	G	1065.77	.	AC=1;AF=0.500;AN=2;BaseQRankSum=1.359;ClippingRankSum=0.000;DP=39;ExcessHet=3.0103;FS=11.882;MLEAC=1;MLEAF=0.500;MQ=43.70;MQRankSum=0.489;QD=27.33;ReadPosRankSum=0.000;SOR=0.707	GT:AD:DP:GQ:PL	0/1:10,29:39:99:1094,0,278
3L	6085981	.	C	T	468.77	.	AC=1;AF=0.500;AN=2;BaseQRankSum=0.141;ClippingRankSum=0.000;DP=38;ExcessHet=3.0103;FS=5.756;MLEAC=1;MLEAF=0.500;MQ=43.09;MQRankSum=0.311;QD=12.34;ReadPosRankSum=-0.970;SOR=0.139	GT:AD:DP:GQ:PL	0/1:24,14:38:99:497,0,946
3L	6085991	.	C	CGACGAGTTGGTTG	540.73	.	AC=1;AF=0.500;AN=2;BaseQRankSum=0.512;ClippingRankSum=0.000;DP=39;ExcessHet=3.0103;FS=13.237;MLEAC=1;MLEAF=0.500;MQ=43.01;MQRankSum=0.611;QD=13.86;ReadPosRankSum=-0.791;SOR=0.049	GT:AD:DP:GQ:PL	0/1:25,14:39:99:578,0,1012
3L	6086035	.	GT	G	199.73	.	AC=1;AF=0.500;AN=2;BaseQRankSum=0.812;ClippingRankSum=0.000;DP=36;ExcessHet=3.0103;FS=0.000;MLEAC=1;MLEAF=0.500;MQ=42.93;MQRankSum=1.951;QD=7.40;ReadPosRankSum=-0.630;SOR=0.551	GT:AD:DP:GQ:PL	0/1:10,17:27:99:237,0,185
3L	6086036	.	T	C	134.77	.	AC=1;AF=0.500;AN=2;BaseQRankSum=-0.346;ClippingRankSum=0.000;DP=35;ExcessHet=3.0103;FS=0.000;MLEAC=1;MLEAF=0.500;MQ=42.90;MQRankSum=-1.894;QD=4.99;ReadPosRankSum=0.705;SOR=0.859	GT:AD:DP:GQ:PL	0/1:17,10:27:99:163,0,238
3L	6086084	.	C	T	1345.77	.	AC=1;AF=0.500;AN=2;BaseQRankSum=0.623;ClippingRankSum=0.000;DP=45;ExcessHet=3.0103;FS=7.516;MLEAC=1;MLEAF=0.500;MQ=43.00;MQRankSum=-3.331;QD=29.91;ReadPosRankSum=0.119;SOR=0.369	GT:AD:DP:GQ:PL	0/1:11,34:45:99:1374,0,360
3L	6086091	.	A	G	1389.77	.	AC=1;AF=0.500;AN=2;BaseQRankSum=1.327;ClippingRankSum=0.000;DP=45;ExcessHet=3.0103;FS=7.817;MLEAC=1;MLEAF=0.500;MQ=42.96;MQRankSum=-3.482;QD=30.88;ReadPosRankSum=0.159;SOR=0.565	GT:AD:DP:GQ:PL	0/1:11,34:45:99:1418,0,357
3L	6086097	.	G	T	1305.77	.	AC=1;AF=0.500;AN=2;BaseQRankSum=0.691;ClippingRankSum=0.000;DP=44;ExcessHet=3.0103;FS=7.897;MLEAC=1;MLEAF=0.500;MQ=42.89;MQRankSum=-3.730;QD=29.68;ReadPosRankSum=0.298;SOR=0.681	GT:AD:DP:GQ:PL	0/1:11,33:44:99:1334,0,363
3L	6086142	.	G	A	1731.77	.	AC=1;AF=0.500;AN=2;BaseQRankSum=0.098;ClippingRankSum=0.000;DP=57;ExcessHet=3.0103;FS=11.144;MLEAC=1;MLEAF=0.500;MQ=42.66;MQRankSum=-3.481;QD=30.38;ReadPosRankSum=-2.221;SOR=0.478	GT:AD:DP:GQ:PL	0/1:15,42:57:99:1760,0,500
3L	6086148	.	T	TAAACAAAAAACA	2010.73	.	AC=1;AF=0.500;AN=2;BaseQRankSum=-2.967;ClippingRankSum=0.000;DP=60;ExcessHet=3.0103;FS=11.266;MLEAC=1;MLEAF=0.500;MQ=42.73;MQRankSum=-3.222;QD=33.51;ReadPosRankSum=-2.988;SOR=0.534	GT:AD:DP:GQ:PL	0/1:15,45:60:99:2048,0,563
3L	6086154	.	C	A	1929.77	.	AC=1;AF=0.500;AN=2;BaseQRankSum=0.000;ClippingRankSum=0.000;DP=67;ExcessHet=3.0103;FS=5.598;MLEAC=1;MLEAF=0.500;MQ=42.81;MQRankSum=-3.316;QD=28.80;ReadPosRankSum=-1.705;SOR=0.223	GT:AD:DP:GQ:PL	0/1:19,48:67:99:1958,0,653
3L	6086158	.	C	A	1947.77	.	AC=1;AF=0.500;AN=2;BaseQRankSum=0.349;ClippingRankSum=0.000;DP=69;ExcessHet=3.0103;FS=7.405;MLEAC=1;MLEAF=0.500;MQ=42.81;MQRankSum=-3.238;QD=28.64;ReadPosRankSum=-1.915;SOR=0.286	GT:AD:DP:GQ:PL	0/1:19,49:68:99:1976,0,650
3L	6086175	.	C	T	2884.77	.	AC=2;AF=1.00;AN=2;DP=78;ExcessHet=3.0103;FS=0.000;MLEAC=2;MLEAF=1.00;MQ=42.85;QD=28.40;SOR=0.772	GT:AD:DP:GQ:PL	1/1:0,77:77:99:2913,231,0
3L	6086221	.	C	T	437.77	.	AC=1;AF=0.500;AN=2;BaseQRankSum=0.288;ClippingRankSum=0.000;DP=77;ExcessHet=3.0103;FS=3.224;MLEAC=1;MLEAF=0.500;MQ=43.29;MQRankSum=0.926;QD=5.76;ReadPosRankSum=-0.736;SOR=1.086	GT:AD:DP:GQ:PL	0/1:51,25:76:99:466,0,1126
3L	6086238	.	A	G	480.77	.	AC=1;AF=0.500;AN=2;BaseQRankSum=0.267;ClippingRankSum=0.000;DP=81;ExcessHet=3.0103;FS=8.215;MLEAC=1;MLEAF=0.500;MQ=43.37;MQRankSum=1.159;QD=6.09;ReadPosRankSum=0.045;SOR=1.660	GT:AD:DP:GQ:PL	0/1:52,27:79:99:509,0,1146
3L	6086253	.	G	C	425.77	.	AC=1;AF=0.500;AN=2;BaseQRankSum=-0.452;ClippingRankSum=0.000;DP=76;ExcessHet=3.0103;FS=15.110;MLEAC=1;MLEAF=0.500;MQ=43.52;MQRankSum=0.633;QD=5.60;ReadPosRankSum=0.800;SOR=1.845	GT:AD:DP:GQ:PL	0/1:51,25:76:99:454,0,1142
3L	6086347	.	T	C	251.77	.	AC=1;AF=0.500;AN=2;BaseQRankSum=-0.322;ClippingRankSum=0.000;DP=57;ExcessHet=3.0103;FS=6.382;MLEAC=1;MLEAF=0.500;MQ=43.72;MQRankSum=1.789;QD=4.50;ReadPosRankSum=0.177;SOR=1.725	GT:AD:DP:GQ:PL	0/1:40,16:56:99:280,0,962
3L	6086526	.	T	C	313.77	.	AC=1;AF=0.500;AN=2;BaseQRankSum=0.340;ClippingRankSum=0.000;DP=50;ExcessHet=3.0103;FS=1.395;MLEAC=1;MLEAF=0.500;MQ=43.88;MQRankSum=0.926;QD=6.40;ReadPosRankSum=-0.415;SOR=1.053	GT:AD:DP:GQ:PL	0/1:39,10:49:99:342,0,4104
3L	6086538	.	TTCGCCTGG	T	379.73	.	AC=1;AF=0.500;AN=2;BaseQRankSum=0.021;ClippingRankSum=0.000;DP=57;ExcessHet=3.0103;FS=4.572;MLEAC=1;MLEAF=0.500;MQ=43.86;MQRankSum=1.153;QD=6.78;ReadPosRankSum=-1.235;SOR=1.061	GT:AD:DP:GQ:PL	0/1:43,13:56:99:417,0,4376
3L	6086727	.	T	A	723.77	.	AC=1;AF=0.500;AN=2;BaseQRankSum=-2.405;ClippingRankSum=0.000;DP=58;ExcessHet=3.0103;FS=3.658;MLEAC=1;MLEAF=0.500;MQ=44.00;MQRankSum=0.000;QD=12.48;ReadPosRankSum=-0.875;SOR=0.363	GT:AD:DP:GQ:PL	0/1:24,34:58:99:752,0,506
3L	6087378	.	T	G	319.77	.	AC=1;AF=0.500;AN=2;BaseQRankSum=-0.982;ClippingRankSum=0.000;DP=46;ExcessHet=3.0103;FS=0.000;MLEAC=1;MLEAF=0.500;MQ=43.96;MQRankSum=-1.634;QD=6.95;ReadPosRankSum=0.401;SOR=0.542	GT:AD:DP:GQ:PL	0/1:34,12:46:99:348,0,1527
3L	6087393	.	T	TA	358.73	.	AC=1;AF=0.500;AN=2;BaseQRankSum=-1.641;ClippingRankSum=0.000;DP=41;ExcessHet=3.0103;FS=5.098;MLEAC=1;MLEAF=0.500;MQ=43.95;MQRankSum=-1.596;QD=8.75;ReadPosRankSum=0.147;SOR=1.598	GT:AD:DP:GQ:PL	0/1:30,11:41:99:396,0,1474
3L	6087395	.	AG	A	334.73	.	AC=1;AF=0.500;AN=2;BaseQRankSum=1.805;ClippingRankSum=0.000;DP=41;ExcessHet=3.0103;FS=5.098;MLEAC=1;MLEAF=0.500;MQ=43.95;MQRankSum=-1.596;QD=8.16;ReadPosRankSum=0.177;SOR=1.598	GT:AD:DP:GQ:PL	0/1:30,11:41:99:372,0,1477
3L	6087401	.	G	A	340.77	.	AC=1;AF=0.500;AN=2;BaseQRankSum=0.046;ClippingRankSum=0.000;DP=41;ExcessHet=3.0103;FS=5.098;MLEAC=1;MLEAF=0.500;MQ=43.95;MQRankSum=-1.596;QD=8.31;ReadPosRankSum=0.250;SOR=1.598	GT:AD:DP:GQ:PL	0/1:30,11:41:99:369,0,1539
3L	6087402	.	G	T	340.77	.	AC=1;AF=0.500;AN=2;BaseQRankSum=0.773;ClippingRankSum=0.000;DP=41;ExcessHet=3.0103;FS=3.304;MLEAC=1;MLEAF=0.500;MQ=43.95;MQRankSum=-1.704;QD=8.31;ReadPosRankSum=0.790;SOR=1.514	GT:AD:DP:GQ:PL	0/1:31,10:41:99:369,0,1539
3L	6087475	.	C	T	126.77	.	AC=1;AF=0.500;AN=2;BaseQRankSum=0.311;ClippingRankSum=0.000;DP=37;ExcessHet=3.0103;FS=0.000;MLEAC=1;MLEAF=0.500;MQ=44.00;MQRankSum=0.000;QD=3.52;ReadPosRankSum=0.106;SOR=0.560	GT:AD:DP:GQ:PL	0/1:26,10:36:99:155,0,598
3L	6087621	.	T	C	389.77	.	AC=1;AF=0.500;AN=2;BaseQRankSum=-1.095;ClippingRankSum=0.000;DP=44;ExcessHet=3.0103;FS=0.000;MLEAC=1;MLEAF=0.500;MQ=43.78;MQRankSum=-0.903;QD=8.86;ReadPosRankSum=0.596;SOR=0.693	GT:AD:DP:GQ:PL	0/1:31,13:44:99:418,0,1581
3L	6087622	.	G	A	389.77	.	AC=1;AF=0.500;AN=2;BaseQRankSum=0.886;ClippingRankSum=0.000;DP=44;ExcessHet=3.0103;FS=0.000;MLEAC=1;MLEAF=0.500;MQ=43.78;MQRankSum=-0.903;QD=8.86;ReadPosRankSum=0.744;SOR=0.693	GT:AD:DP:GQ:PL	0/1:31,13:44:99:418,0,1581
3L	6087734	.	A	G	193.77	.	AC=1;AF=0.500;AN=2;BaseQRankSum=1.369;ClippingRankSum=0.000;DP=35;ExcessHet=3.0103;FS=3.366;MLEAC=1;MLEAF=0.500;MQ=43.78;MQRankSum=-0.073;QD=5.54;ReadPosRankSum=-1.239;SOR=1.552	GT:AD:DP:GQ:PL	0/1:24,11:35:99:222,0,522
3L	6088724	.	T	G	549.77	.	AC=1;AF=0.500;AN=2;BaseQRankSum=-1.165;ClippingRankSum=0.000;DP=63;ExcessHet=3.0103;FS=6.339;MLEAC=1;MLEAF=0.500;MQ=44.00;MQRankSum=0.000;QD=8.73;ReadPosRankSum=1.349;SOR=0.198	GT:AD:DP:GQ:PL	0/1:45,18:63:99:578,0,2178
3L	6088727	.	A	G	552.77	.	AC=1;AF=0.500;AN=2;BaseQRankSum=-1.895;ClippingRankSum=0.000;DP=61;ExcessHet=3.0103;FS=6.166;MLEAC=1;MLEAF=0.500;MQ=44.00;MQRankSum=0.000;QD=9.06;ReadPosRankSum=0.932;SOR=0.220	GT:AD:DP:GQ:PL	0/1:43,18:61:99:581,0,2156
3L	6090608	.	G	T	274.77	.	AC=1;AF=0.500;AN=2;BaseQRankSum=-0.844;ClippingRankSum=0.000;DP=39;ExcessHet=3.0103;FS=9.502;MLEAC=1;MLEAF=0.500;MQ=43.95;MQRankSum=0.886;QD=7.05;ReadPosRankSum=0.286;SOR=1.025	GT:AD:DP:GQ:PL	0/1:23,16:39:99:303,0,501
3L	6090659	.	C	CGG	310.73	.	AC=1;AF=0.500;AN=2;BaseQRankSum=-1.504;ClippingRankSum=0.000;DP=40;ExcessHet=3.0103;FS=3.344;MLEAC=1;MLEAF=0.500;MQ=43.95;MQRankSum=0.828;QD=8.88;ReadPosRankSum=-0.034;SOR=1.581	GT:AD:DP:GQ:PL	0/1:22,13:35:99:348,0,625
3L	6090957	.	GAA	G,GAAA	749.73	.	AC=1,1;AF=0.500,0.500;AN=2;BaseQRankSum=1.128;ClippingRankSum=0.000;DP=49;ExcessHet=3.0103;FS=7.429;MLEAC=1,1;MLEAF=0.500,0.500;MQ=43.92;MQRankSum=-0.109;QD=17.04;ReadPosRankSum=1.128;SOR=0.787	GT:AD:DP:GQ:PL	1/2:2,12,30:44:99:787,570,1129,319,0,339
3L	6091147	.	A	G	187.77	.	AC=1;AF=0.500;AN=2;BaseQRankSum=-0.347;ClippingRankSum=0.000;DP=58;ExcessHet=3.0103;FS=1.136;MLEAC=1;MLEAF=0.500;MQ=44.00;MQRankSum=0.000;QD=3.24;ReadPosRankSum=0.391;SOR=0.534	GT:AD:DP:GQ:PL	0/1:44,14:58:99:216,0,1048
3L	6091838	.	T	C	2850.77	.	AC=2;AF=1.00;AN=2;DP=65;ExcessHet=3.0103;FS=0.000;MLEAC=2;MLEAF=1.00;MQ=44.00;QD=32.47;SOR=0.925	GT:AD:DP:GQ:PL	1/1:0,65:65:99:2879,196,0
3L	6091839	.	T	C	2850.77	.	AC=2;AF=1.00;AN=2;DP=64;ExcessHet=3.0103;FS=0.000;MLEAC=2;MLEAF=1.00;MQ=44.00;QD=34.53;SOR=0.966	GT:AD:DP:GQ:PL	1/1:0,64:64:99:2879,196,0
3L	6092826	.	G	C	245.77	.	AC=1;AF=0.500;AN=2;BaseQRankSum=0.202;ClippingRankSum=0.000;DP=40;ExcessHet=3.0103;FS=4.575;MLEAC=1;MLEAF=0.500;MQ=44.00;MQRankSum=0.000;QD=6.14;ReadPosRankSum=-0.691;SOR=1.164	GT:AD:DP:GQ:PL	0/1:24,16:40:99:274,0,498
3L	6094848	.	A	T	1134.77	.	AC=1;AF=0.500;AN=2;BaseQRankSum=1.388;ClippingRankSum=0.000;DP=40;ExcessHet=3.0103;FS=1.368;MLEAC=1;MLEAF=0.500;MQ=44.00;MQRankSum=0.000;QD=28.37;ReadPosRankSum=1.444;SOR=0.455	GT:AD:DP:GQ:PL	0/1:11,29:40:99:1163,0,442
3L	6094849	.	T	A	1134.77	.	AC=1;AF=0.500;AN=2;BaseQRankSum=-0.677;ClippingRankSum=0.000;DP=38;ExcessHet=3.0103;FS=0.000;MLEAC=1;MLEAF=0.500;MQ=44.00;MQRankSum=0.000;QD=29.86;ReadPosRankSum=1.091;SOR=0.511	GT:AD:DP:GQ:PL	0/1:10,28:38:99:1163,0,442
3L	6095551	.	G	C	256.77	.	AC=1;AF=0.500;AN=2;BaseQRankSum=-0.335;ClippingRankSum=0.000;DP=43;ExcessHet=3.0103;FS=7.013;MLEAC=1;MLEAF=0.500;MQ=43.66;MQRankSum=-1.921;QD=5.97;ReadPosRankSum=-0.577;SOR=1.911	GT:AD:DP:GQ:PL	0/1:28,15:43:99:285,0,639
3L	6095605	.	A	G	294.77	.	AC=1;AF=0.500;AN=2;BaseQRankSum=-1.064;ClippingRankSum=0.000;DP=48;ExcessHet=3.0103;FS=0.000;MLEAC=1;MLEAF=0.500;MQ=44.00;MQRankSum=0.000;QD=6.14;ReadPosRankSum=0.938;SOR=0.752	GT:AD:DP:GQ:PL	0/1:31,17:48:99:323,0,693
3L	6095635	.	TA	T	670.73	.	AC=1;AF=0.500;AN=2;BaseQRankSum=-0.374;ClippingRankSum=0.000;DP=54;ExcessHet=3.0103;FS=0.000;MLEAC=1;MLEAF=0.500;MQ=44.00;MQRankSum=0.000;QD=12.66;ReadPosRankSum=0.527;SOR=0.638	GT:AD:DP:GQ:PL	0/1:33,20:53:99:708,0,1375
3L	6095645	.	T	C	682.77	.	AC=1;AF=0.500;AN=2;BaseQRankSum=-3.700;ClippingRankSum=0.000;DP=52;ExcessHet=3.0103;FS=0.000;MLEAC=1;MLEAF=0.500;MQ=44.00;MQRankSum=0.000;QD=13.13;ReadPosRankSum=0.593;SOR=0.582	GT:AD:DP:GQ:PL	0/1:32,20:52:99:711,0,1352
3L	6095657	.	C	A	433.77	.	AC=1;AF=0.500;AN=2;BaseQRankSum=0.441;ClippingRankSum=0.000;DP=57;ExcessHet=3.0103;FS=3.724;MLEAC=1;MLEAF=0.500;MQ=44.00;MQRankSum=0.000;QD=7.61;ReadPosRankSum=-0.382;SOR=0.815	GT:AD:DP:GQ:PL	0/1:34,23:57:99:462,0,718
3L	6095756	.	A	T	105.77	.	AC=1;AF=0.500;AN=2;BaseQRankSum=0.186;ClippingRankSum=0.000;DP=47;ExcessHet=3.0103;FS=1.341;MLEAC=1;MLEAF=0.500;MQ=44.00;MQRankSum=0.000;QD=2.30;ReadPosRankSum=-0.680;SOR=0.734	GT:AD:DP:GQ:PL	0/1:35,11:46:99:134,0,808
3L	6095786	.	T	A	148.77	.	AC=1;AF=0.500;AN=2;BaseQRankSum=-1.146;ClippingRankSum=0.000;DP=47;ExcessHet=3.0103;FS=1.319;MLEAC=1;MLEAF=0.500;MQ=44.00;MQRankSum=0.000;QD=3.31;ReadPosRankSum=-1.283;SOR=0.771	GT:AD:DP:GQ:PL	0/1:34,11:45:99:177,0,840
3L	6095855	.	A	T	330.77	.	AC=1;AF=0.500;AN=2;BaseQRankSum=-0.374;ClippingRankSum=0.000;DP=57;ExcessHet=3.0103;FS=7.995;MLEAC=1;MLEAF=0.500;MQ=44.00;MQRankSum=0.000;QD=5.80;ReadPosRankSum=0.245;SOR=1.541	GT:AD:DP:GQ:PL	0/1:38,19:57:99:359,0,915
3L	6096037	.	C	G	164.77	.	AC=1;AF=0.500;AN=2;BaseQRankSum=1.061;ClippingRankSum=0.000;DP=55;ExcessHet=3.0103;FS=4.549;MLEAC=1;MLEAF=0.500;MQ=44.00;MQRankSum=0.000;QD=3.00;ReadPosRankSum=0.603;SOR=0.532	GT:AD:DP:GQ:PL	0/1:42,13:55:99:193,0,986
3L	6096161	.	G	T	328.77	.	AC=1;AF=0.500;AN=2;BaseQRankSum=3.649;ClippingRankSum=0.000;DP=47;ExcessHet=3.0103;FS=1.341;MLEAC=1;MLEAF=0.500;MQ=43.92;MQRankSum=-2.515;QD=7.15;ReadPosRankSum=1.384;SOR=0.734	GT:AD:DP:GQ:PL	0/1:35,11:46:99:357,0,1548
3L	6096162	.	A	T	328.77	.	AC=1;AF=0.500;AN=2;BaseQRankSum=-0.326;ClippingRankSum=0.000;DP=47;ExcessHet=3.0103;FS=1.341;MLEAC=1;MLEAF=0.500;MQ=43.92;MQRankSum=-2.515;QD=7.15;ReadPosRankSum=1.507;SOR=0.734	GT:AD:DP:GQ:PL	0/1:35,11:46:99:357,0,1548
3L	6096182	.	A	T	341.77	.	AC=1;AF=0.500;AN=2;BaseQRankSum=1.984;ClippingRankSum=0.000;DP=50;ExcessHet=3.0103;FS=5.008;MLEAC=1;MLEAF=0.500;MQ=43.92;MQRankSum=-2.476;QD=6.97;ReadPosRankSum=1.348;SOR=0.774	GT:AD:DP:GQ:PL	0/1:37,12:49:99:370,0,1897
3L	6096183	.	A	T	341.77	.	AC=1;AF=0.500;AN=2;BaseQRankSum=-2.005;ClippingRankSum=0.000;DP=51;ExcessHet=3.0103;FS=5.024;MLEAC=1;MLEAF=0.500;MQ=43.92;MQRankSum=-2.509;QD=6.84;ReadPosRankSum=1.431;SOR=0.760	GT:AD:DP:GQ:PL	0/1:38,12:50:99:370,0,1897
3L	6096191	.	A	C	341.77	.	AC=1;AF=0.500;AN=2;BaseQRankSum=-2.253;ClippingRankSum=0.000;DP=50;ExcessHet=3.0103;FS=7.728;MLEAC=1;MLEAF=0.500;MQ=43.92;MQRankSum=-2.621;QD=6.97;ReadPosRankSum=2.147;SOR=1.072	GT:AD:DP:GQ:PL	0/1:38,11:49:99:370,0,1881
3L	6096208	.	A	C	423.77	.	AC=1;AF=0.500;AN=2;BaseQRankSum=0.161;ClippingRankSum=0.000;DP=56;ExcessHet=3.0103;FS=2.767;MLEAC=1;MLEAF=0.500;MQ=43.93;MQRankSum=-2.413;QD=7.70;ReadPosRankSum=-0.193;SOR=0.301	GT:AD:DP:GQ:PL	0/1:41,14:55:99:452,0,1753
3L	6096217	.	G	A	480.77	.	AC=1;AF=0.500;AN=2;BaseQRankSum=-0.673;ClippingRankSum=0.000;DP=56;ExcessHet=3.0103;FS=8.738;MLEAC=1;MLEAF=0.500;MQ=43.93;MQRankSum=-2.228;QD=8.59;ReadPosRankSum=-1.516;SOR=0.595	GT:AD:DP:GQ:PL	0/1:40,16:56:99:509,0,1681
3L	6096235	.	A	G	536.77	.	AC=1;AF=0.500;AN=2;BaseQRankSum=0.485;ClippingRankSum=0.000;DP=57;ExcessHet=3.0103;FS=12.062;MLEAC=1;MLEAF=0.500;MQ=43.97;MQRankSum=-1.562;QD=9.42;ReadPosRankSum=-1.536;SOR=0.538	GT:AD:DP:GQ:PL	0/1:41,16:57:99:565,0,1754
3L	6096241	.	G	A	539.77	.	AC=1;AF=0.500;AN=2;BaseQRankSum=1.993;ClippingRankSum=0.000;DP=56;ExcessHet=3.0103;FS=11.731;MLEAC=1;MLEAF=0.500;MQ=43.97;MQRankSum=-1.476;QD=9.64;ReadPosRankSum=-2.465;SOR=0.314	GT:AD:DP:GQ:PL	0/1:39,17:56:99:568,0,1727
3L	6096253	.	T	C	140.77	.	AC=1;AF=0.500;AN=2;BaseQRankSum=0.525;ClippingRankSum=0.000;DP=54;ExcessHet=3.0103;FS=5.456;MLEAC=1;MLEAF=0.500;MQ=44.00;MQRankSum=0.000;QD=2.61;ReadPosRankSum=0.077;SOR=0.188	GT:AD:DP:GQ:PL	0/1:41,13:54:99:169,0,922
3L	6096385	.	T	C	272.77	.	AC=1;AF=0.500;AN=2;BaseQRankSum=-4.085;ClippingRankSum=0.000;DP=81;ExcessHet=3.0103;FS=5.437;MLEAC=1;MLEAF=0.500;MQ=43.95;MQRankSum=-2.445;QD=3.41;ReadPosRankSum=1.292;SOR=1.550	GT:AD:DP:GQ:PL	0/1:60,20:80:99:301,0,1465
3L	6096528	.	T	G	395.77	.	AC=1;AF=0.500;AN=2;BaseQRankSum=-1.086;ClippingRankSum=0.000;DP=90;ExcessHet=3.0103;FS=3.162;MLEAC=1;MLEAF=0.500;MQ=43.86;MQRankSum=-4.054;QD=4.40;ReadPosRankSum=-0.760;SOR=0.835	GT:AD:DP:GQ:PL	0/1:65,25:90:99:424,0,1531
3L	6096546	.	C	T	390.77	.	AC=1;AF=0.500;AN=2;BaseQRankSum=2.718;ClippingRankSum=0.000;DP=92;ExcessHet=3.0103;FS=3.145;MLEAC=1;MLEAF=0.500;MQ=43.85;MQRankSum=-4.113;QD=4.25;ReadPosRankSum=0.503;SOR=0.837	GT:AD:DP:GQ:PL	0/1:67,25:92:99:419,0,1584
3L	6096565	.	C	G	389.77	.	AC=1;AF=0.500;AN=2;BaseQRankSum=1.723;ClippingRankSum=0.000;DP=91;ExcessHet=3.0103;FS=10.249;MLEAC=1;MLEAF=0.500;MQ=43.90;MQRankSum=-3.385;QD=4.28;ReadPosRankSum=1.429;SOR=1.793	GT:AD:DP:GQ:PL	0/1:67,24:91:99:418,0,1507
3L	6096643	.	A	C	535.77	.	AC=1;AF=0.500;AN=2;BaseQRankSum=-2.387;ClippingRankSum=0.000;DP=100;ExcessHet=3.0103;FS=3.979;MLEAC=1;MLEAF=0.500;MQ=43.35;MQRankSum=-6.298;QD=5.36;ReadPosRankSum=-0.823;SOR=1.112	GT:AD:DP:GQ:PL	0/1:68,32:100:99:564,0,1607
3L	6096660	.	A	G	1110.77	.	AC=1;AF=0.500;AN=2;BaseQRankSum=-2.692;ClippingRankSum=0.000;DP=100;ExcessHet=3.0103;FS=0.000;MLEAC=1;MLEAF=0.500;MQ=43.29;MQRankSum=-6.754;QD=11.11;ReadPosRankSum=-0.148;SOR=0.697	GT:AD:DP:GQ:PL	0/1:68,32:100:99:1139,0,2759
3L	6096663	.	G	A	1149.77	.	AC=1;AF=0.500;AN=2;BaseQRankSum=2.152;ClippingRankSum=0.000;DP=100;ExcessHet=3.0103;FS=0.000;MLEAC=1;MLEAF=0.500;MQ=43.29;MQRankSum=-6.754;QD=11.50;ReadPosRankSum=-0.092;SOR=0.697	GT:AD:DP:GQ:PL	0/1:68,32:100:99:1178,0,2798
3L	6096669	.	A	C	1119.77	.	AC=1;AF=0.500;AN=2;BaseQRankSum=-0.817;ClippingRankSum=0.000;DP=96;ExcessHet=3.0103;FS=2.877;MLEAC=1;MLEAF=0.500;MQ=43.21;MQRankSum=-7.014;QD=11.66;ReadPosRankSum=-0.505;SOR=1.112	GT:AD:DP:GQ:PL	0/1:64,32:96:99:1148,0,2633
3L	6096671	.	A	AGTT	1110.73	.	AC=1;AF=0.500;AN=2;BaseQRankSum=-2.581;ClippingRankSum=0.000;DP=94;ExcessHet=3.0103;FS=2.841;MLEAC=1;MLEAF=0.500;MQ=43.21;MQRankSum=-6.867;QD=11.82;ReadPosRankSum=-0.193;SOR=1.005	GT:AD:DP:GQ:PL	0/1:63,31:94:99:1148,0,2633
3L	6096672	.	C	T	1122.77	.	AC=1;AF=0.500;AN=2;BaseQRankSum=0.950;ClippingRankSum=0.000;DP=94;ExcessHet=3.0103;FS=2.841;MLEAC=1;MLEAF=0.500;MQ=43.21;MQRankSum=-6.867;QD=11.94;ReadPosRankSum=-0.173;SOR=1.005	GT:AD:DP:GQ:PL	0/1:63,31:94:99:1151,0,2591
3L	6096682	.	T	A	948.77	.	AC=1;AF=0.500;AN=2;BaseQRankSum=0.267;ClippingRankSum=0.000;DP=90;ExcessHet=3.0103;FS=0.856;MLEAC=1;MLEAF=0.500;MQ=43.21;MQRankSum=-7.151;QD=10.54;ReadPosRankSum=0.956;SOR=0.815	GT:AD:DP:GQ:PL	0/1:63,27:90:99:977,0,2671
3L	6096688	.	T	A	909.77	.	AC=1;AF=0.500;AN=2;BaseQRankSum=-2.096;ClippingRankSum=0.000;DP=91;ExcessHet=3.0103;FS=0.863;MLEAC=1;MLEAF=0.500;MQ=43.22;MQRankSum=-7.199;QD=10.00;ReadPosRankSum=1.047;SOR=0.851	GT:AD:DP:GQ:PL	0/1:64,27:91:99:938,0,2620
3L	6096720	.	T	G	970.77	.	AC=1;AF=0.500;AN=2;BaseQRankSum=-1.849;ClippingRankSum=0.000;DP=85;ExcessHet=3.0103;FS=7.707;MLEAC=1;MLEAF=0.500;MQ=43.18;MQRankSum=-6.319;QD=11.42;ReadPosRankSum=-1.011;SOR=0.882	GT:AD:DP:GQ:PL	0/1:56,29:85:99:999,0,2166
3L	6096724	.	ATATGGGAGTAAGTT	A	933.73	.	AC=1;AF=0.500;AN=2;BaseQRankSum=-1.243;ClippingRankSum=0.000;DP=80;ExcessHet=3.0103;FS=12.198;MLEAC=1;MLEAF=0.500;MQ=43.13;MQRankSum=-6.412;QD=11.67;ReadPosRankSum=-1.236;SOR=1.139	GT:AD:DP:GQ:PL	0/1:53,27:80:99:971,0,2203
3L	6096748	.	T	C	918.77	.	AC=1;AF=0.500;AN=2;BaseQRankSum=-4.516;ClippingRankSum=0.000;DP=72;ExcessHet=3.0103;FS=8.520;MLEAC=1;MLEAF=0.500;MQ=43.25;MQRankSum=-6.118;QD=12.76;ReadPosRankSum=-1.192;SOR=0.952	GT:AD:DP:GQ:PL	0/1:47,25:72:99:947,0,1937
3L	6096758	.	G	T	909.77	.	AC=1;AF=0.500;AN=2;BaseQRankSum=1.662;ClippingRankSum=0.000;DP=76;ExcessHet=3.0103;FS=8.470;MLEAC=1;MLEAF=0.500;MQ=43.23;MQRankSum=-5.385;QD=11.97;ReadPosRankSum=-0.962;SOR=1.246	GT:AD:DP:GQ:PL	0/1:51,25:76:99:938,0,2063
3L	6096764	.	AAG	A	853.73	.	AC=1;AF=0.500;AN=2;BaseQRankSum=-0.351;ClippingRankSum=0.000;DP=76;ExcessHet=3.0103;FS=10.931;MLEAC=1;MLEAF=0.500;MQ=43.28;MQRankSum=-5.228;QD=11.23;ReadPosRankSum=-0.730;SOR=1.302	GT:AD:DP:GQ:PL	0/1:53,23:76:99:891,0,2130
3L	6096986	.	A	G	385.77	.	AC=1;AF=0.500;AN=2;BaseQRankSum=1.780;ClippingRankSum=0.000;DP=55;ExcessHet=3.0103;FS=0.000;MLEAC=1;MLEAF=0.500;MQ=43.84;MQRankSum=-2.313;QD=7.01;ReadPosRankSum=0.123;SOR=0.608	GT:AD:DP:GQ:PL	0/1:35,20:55:99:414,0,797
3L	6097069	.	C	G	609.77	.	AC=1;AF=0.500;AN=2;BaseQRankSum=-1.457;ClippingRankSum=0.000;DP=40;ExcessHet=3.0103;FS=2.817;MLEAC=1;MLEAF=0.500;MQ=43.93;MQRankSum=-1.113;QD=15.24;ReadPosRankSum=-0.942;SOR=0.518	GT:AD:DP:GQ:PL	0/1:23,17:40:99:638,0,958
3L	6097071	.	G	C	609.77	.	AC=1;AF=0.500;AN=2;BaseQRankSum=1.887;ClippingRankSum=0.000;DP=39;ExcessHet=3.0103;FS=4.617;MLEAC=1;MLEAF=0.500;MQ=43.93;MQRankSum=-1.086;QD=15.64;ReadPosRankSum=-0.760;SOR=0.467	GT:AD:DP:GQ:PL	0/1:22,17:39:99:638,0,958
3L	6097173	.	C	T	141.77	.	AC=1;AF=0.500;AN=2;BaseQRankSum=-0.124;ClippingRankSum=0.000;DP=45;ExcessHet=3.0103;FS=3.010;MLEAC=1;MLEAF=0.500;MQ=44.00;MQRankSum=0.000;QD=3.15;ReadPosRankSum=0.088;SOR=0.627	GT:AD:DP:GQ:PL	0/1:34,11:45:99:170,0,772
3L	6097290	.	G	T	652.77	.	AC=1;AF=0.500;AN=2;BaseQRankSum=1.461;ClippingRankSum=0.000;DP=43;ExcessHet=3.0103;FS=6.514;MLEAC=1;MLEAF=0.500;MQ=44.00;MQRankSum=0.000;QD=15.18;ReadPosRankSum=1.381;SOR=1.002	GT:AD:DP:GQ:PL	0/1:25,18:43:99:681,0,1596
3L	6097303	.	C	T	655.77	.	AC=1;AF=0.500;AN=2;BaseQRankSum=1.217;ClippingRankSum=0.000;DP=40;ExcessHet=3.0103;FS=6.928;MLEAC=1;MLEAF=0.500;MQ=44.00;MQRankSum=0.000;QD=16.39;ReadPosRankSum=1.102;SOR=0.959	GT:AD:DP:GQ:PL	0/1:22,18:40:99:684,0,1569
3L	6097327	.	G	T	538.77	.	AC=1;AF=0.500;AN=2;BaseQRankSum=2.101;ClippingRankSum=0.000;DP=35;ExcessHet=3.0103;FS=3.012;MLEAC=1;MLEAF=0.500;MQ=44.00;MQRankSum=0.000;QD=15.39;ReadPosRankSum=-0.021;SOR=0.809	GT:AD:DP:GQ:PL	0/1:21,14:35:99:567,0,1284
3L	6097774	.	GCACAAAAAC	G	221.73	.	AC=1;AF=0.500;AN=2;BaseQRankSum=-0.569;ClippingRankSum=0.000;DP=38;ExcessHet=3.0103;FS=1.481;MLEAC=1;MLEAF=0.500;MQ=43.81;MQRankSum=0.630;QD=5.99;ReadPosRankSum=0.055;SOR=1.026	GT:AD:DP:GQ:PL	0/1:28,9:37:99:259,0,2472
3L	6098403	.	T	C	136.77	.	AC=1;AF=0.500;AN=2;BaseQRankSum=-3.053;ClippingRankSum=0.000;DP=58;ExcessHet=3.0103;FS=0.000;MLEAC=1;MLEAF=0.500;MQ=43.42;MQRankSum=-1.233;QD=2.36;ReadPosRankSum=1.367;SOR=0.624	GT:AD:DP:GQ:PL	0/1:45,13:58:99:165,0,1082
3L	6098482	.	T	G	3030.77	.	AC=2;AF=1.00;AN=2;DP=70;ExcessHet=3.0103;FS=0.000;MLEAC=2;MLEAF=1.00;MQ=42.80;QD=29.57;SOR=0.874	GT:AD:DP:GQ:PL	1/1:0,70:70:99:3059,211,0
3L	6098493	.	G	A	3076.77	.	AC=2;AF=1.00;AN=2;DP=69;ExcessHet=3.0103;FS=0.000;MLEAC=2;MLEAF=1.00;MQ=42.75;QD=33.06;SOR=0.980	GT:AD:DP:GQ:PL	1/1:0,69:69:99:3105,208,0
3L	6098515	.	C	G	2913.77	.	AC=2;AF=1.00;AN=2;DP=68;ExcessHet=3.0103;FS=0.000;MLEAC=2;MLEAF=1.00;MQ=42.61;QD=32.47;SOR=1.179	GT:AD:DP:GQ:PL	1/1:0,68:68:99:2942,205,0
3L	6098558	.	G	C	3134.77	.	AC=2;AF=1.00;AN=2;DP=72;ExcessHet=3.0103;FS=0.000;MLEAC=2;MLEAF=1.00;MQ=42.05;QD=26.75;SOR=1.042	GT:AD:DP:GQ:PL	1/1:0,71:71:99:3163,214,0
3L	6098564	.	C	G	3121.77	.	AC=2;AF=1.00;AN=2;DP=70;ExcessHet=3.0103;FS=0.000;MLEAC=2;MLEAF=1.00;MQ=41.98;QD=34.96;SOR=1.085	GT:AD:DP:GQ:PL	1/1:0,70:70:99:3150,211,0
3L	6098565	.	C	T	3166.77	.	AC=2;AF=1.00;AN=2;DP=67;ExcessHet=3.0103;FS=0.000;MLEAC=2;MLEAF=1.00;MQ=41.91;QD=27.99;SOR=1.066	GT:AD:DP:GQ:PL	1/1:0,67:67:99:3195,214,0
3L	6098588	.	A	T	3166.77	.	AC=2;AF=1.00;AN=2;DP=71;ExcessHet=3.0103;FS=0.000;MLEAC=2;MLEAF=1.00;MQ=41.52;QD=30.25;SOR=1.117	GT:AD:DP:GQ:PL	1/1:0,71:71:99:3195,214,0
3L	6098602	.	A	T	3121.77	.	AC=2;AF=1.00;AN=2;DP=67;ExcessHet=3.0103;FS=0.000;MLEAC=2;MLEAF=1.00;MQ=41.37;QD=28.12;SOR=0.990	GT:AD:DP:GQ:PL	1/1:0,67:67:99:3150,211,0
3L	6098606	.	T	A	3121.77	.	AC=2;AF=1.00;AN=2;DP=69;ExcessHet=3.0103;FS=0.000;MLEAC=2;MLEAF=1.00;MQ=41.38;QD=30.03;SOR=0.980	GT:AD:DP:GQ:PL	1/1:0,69:69:99:3150,211,0
3L	6098613	.	C	T	3166.77	.	AC=2;AF=1.00;AN=2;DP=71;ExcessHet=3.0103;FS=0.000;MLEAC=2;MLEAF=1.00;MQ=41.36;QD=32.87;SOR=0.971	GT:AD:DP:GQ:PL	1/1:0,71:71:99:3195,214,0
3L	6098615	.	A	C	3256.77	.	AC=2;AF=1.00;AN=2;DP=67;ExcessHet=3.0103;FS=0.000;MLEAC=2;MLEAF=1.00;MQ=41.29;QD=28.83;SOR=0.990	GT:AD:DP:GQ:PL	1/1:0,67:67:99:3285,220,0
3L	6098631	.	TCC	T	2932.73	.	AC=2;AF=1.00;AN=2;DP=66;ExcessHet=3.0103;FS=0.000;MLEAC=2;MLEAF=1.00;MQ=41.21;QD=29.02;SOR=0.957	GT:AD:DP:GQ:PL	1/1:0,66:66:99:2970,199,0
3L	6098634	.	T	TTA	2797.73	.	AC=2;AF=1.00;AN=2;DP=63;ExcessHet=3.0103;FS=0.000;MLEAC=2;MLEAF=1.00;MQ=41.14;QD=26.43;SOR=1.010	GT:AD:DP:GQ:PL	1/1:0,63:63:99:2835,190,0
3L	6098661	.	ATAAAATGGG	A	2887.73	.	AC=2;AF=1.00;AN=2;DP=64;ExcessHet=3.0103;FS=0.000;MLEAC=2;MLEAF=1.00;MQ=41.06;QD=31.26;SOR=0.756	GT:AD:DP:GQ:PL	1/1:0,64:64:99:2925,196,0
3L	6098674	.	A	AT	2932.73	.	AC=2;AF=1.00;AN=2;DP=66;ExcessHet=3.0103;FS=0.000;MLEAC=2;MLEAF=1.00;MQ=40.99;QD=25.02;SOR=0.693	GT:AD:DP:GQ:PL	1/1:0,66:66:99:2970,199,0
3L	6098679	.	T	C	2896.77	.	AC=2;AF=1.00;AN=2;DP=63;ExcessHet=3.0103;FS=0.000;MLEAC=2;MLEAF=1.00;MQ=40.92;QD=34.57;SOR=0.790	GT:AD:DP:GQ:PL	1/1:0,63:63:99:2925,196,0
3L	6098691	.	A	T	2709.77	.	AC=2;AF=1.00;AN=2;DP=58;ExcessHet=3.0103;FS=0.000;MLEAC=2;MLEAF=1.00;MQ=40.91;QD=35.72;SOR=0.914	GT:AD:DP:GQ:PL	1/1:0,58:58:99:2738,187,0
3L	6098706	.	C	A	2611.77	.	AC=2;AF=1.00;AN=2;DP=62;ExcessHet=3.0103;FS=0.000;MLEAC=2;MLEAF=1.00;MQ=40.98;QD=28.22;SOR=0.826	GT:AD:DP:GQ:PL	1/1:0,62:62:99:2640,186,0
3L	6098771	.	A	T	2356.77	.	AC=2;AF=1.00;AN=2;DP=53;ExcessHet=3.0103;FS=0.000;MLEAC=2;MLEAF=1.00;MQ=40.76;QD=29.43;SOR=1.179	GT:AD:DP:GQ:PL	1/1:0,53:53:99:2385,160,0
3L	6098773	.	A	C	2491.77	.	AC=2;AF=1.00;AN=2;DP=53;ExcessHet=3.0103;FS=0.000;MLEAC=2;MLEAF=1.00;MQ=40.76;QD=25.35;SOR=1.179	GT:AD:DP:GQ:PL	1/1:0,53:53:99:2520,169,0
3L	6098780	.	T	A	2356.77	.	AC=2;AF=1.00;AN=2;DP=52;ExcessHet=3.0103;FS=0.000;MLEAC=2;MLEAF=1.00;MQ=40.47;QD=25.59;SOR=1.136	GT:AD:DP:GQ:PL	1/1:0,52:52:99:2385,160,0
3L	6098791	.	A	G	2401.77	.	AC=2;AF=1.00;AN=2;DP=54;ExcessHet=3.0103;FS=0.000;MLEAC=2;MLEAF=1.00;MQ=40.32;QD=29.95;SOR=1.118	GT:AD:DP:GQ:PL	1/1:0,54:54:99:2430,163,0
3L	6098800	.	A	G	2356.77	.	AC=2;AF=1.00;AN=2;DP=53;ExcessHet=3.0103;FS=0.000;MLEAC=2;MLEAF=1.00;MQ=40.30;QD=31.05;SOR=1.077	GT:AD:DP:GQ:PL	1/1:0,53:53:99:2385,160,0
3L	6098805	.	G	T	2266.77	.	AC=2;AF=1.00;AN=2;DP=51;ExcessHet=3.0103;FS=0.000;MLEAC=2;MLEAF=1.00;MQ=40.26;QD=32.54;SOR=0.994	GT:AD:DP:GQ:PL	1/1:0,51:51:99:2295,154,0
3L	6098809	.	G	T	2311.77	.	AC=2;AF=1.00;AN=2;DP=48;ExcessHet=3.0103;FS=0.000;MLEAC=2;MLEAF=1.00;MQ=40.22;QD=31.48;SOR=0.866	GT:AD:DP:GQ:PL	1/1:0,48:48:99:2340,157,0
3L	6098817	.	T	A	2356.77	.	AC=2;AF=1.00;AN=2;DP=51;ExcessHet=3.0103;FS=0.000;MLEAC=2;MLEAF=1.00;MQ=40.19;QD=28.56;SOR=0.900	GT:AD:DP:GQ:PL	1/1:0,51:51:99:2385,160,0
3L	6098820	.	G	A	2446.77	.	AC=2;AF=1.00;AN=2;DP=54;ExcessHet=3.0103;FS=0.000;MLEAC=2;MLEAF=1.00;MQ=40.26;QD=28.27;SOR=0.693	GT:AD:DP:GQ:PL	1/1:0,54:54:99:2475,166,0
3L	6098845	.	T	G	2716.77	.	AC=2;AF=1.00;AN=2;DP=55;ExcessHet=3.0103;FS=0.000;MLEAC=2;MLEAF=1.00;MQ=40.44;QD=32.66;SOR=0.804	GT:AD:DP:GQ:PL	1/1:0,55:55:99:2745,184,0
3L	6098848	.	T	A	2626.77	.	AC=2;AF=1.00;AN=2;DP=59;ExcessHet=3.0103;FS=0.000;MLEAC=2;MLEAF=1.00;MQ=40.53;QD=26.48;SOR=0.871	GT:AD:DP:GQ:PL	1/1:0,59:59:99:2655,178,0
3L	6098850	.	CT	C	2662.73	.	AC=2;AF=1.00;AN=2;DP=59;ExcessHet=3.0103;FS=0.000;MLEAC=2;MLEAF=1.00;MQ=40.53;QD=34.68;SOR=0.871	GT:AD:DP:GQ:PL	1/1:0,59:59:99:2700,181,0
3L	6098865	.	TTCTGA	T	2752.73	.	AC=2;AF=1.00;AN=2;DP=60;ExcessHet=3.0103;FS=0.000;MLEAC=2;MLEAF=1.00;MQ=40.65;QD=29.78;SOR=0.986	GT:AD:DP:GQ:PL	1/1:0,60:60:99:2790,187,0
3L	6098893	.	C	A	2536.77	.	AC=2;AF=1.00;AN=2;DP=56;ExcessHet=3.0103;FS=0.000;MLEAC=2;MLEAF=1.00;MQ=40.88;QD=33.77;SOR=1.101	GT:AD:DP:GQ:PL	1/1:0,56:56:99:2565,172,0
3L	6098900	.	T	A	2581.77	.	AC=2;AF=1.00;AN=2;DP=58;ExcessHet=3.0103;FS=0.000;MLEAC=2;MLEAF=1.00;MQ=41.02;QD=27.90;SOR=1.179	GT:AD:DP:GQ:PL	1/1:0,58:58:99:2610,175,0
3L	6098920	.	C	T	2555.77	.	AC=2;AF=1.00;AN=2;DP=59;ExcessHet=3.0103;FS=0.000;MLEAC=2;MLEAF=1.00;MQ=41.38;QD=29.60;SOR=1.316	GT:AD:DP:GQ:PL	1/1:0,59:59:99:2584,178,0
3L	6098978	.	T	C	1653.77	.	AC=2;AF=1.00;AN=2;DP=60;ExcessHet=3.0103;FS=0.000;MLEAC=2;MLEAF=1.00;MQ=43.27;QD=27.56;SOR=0.906	GT:AD:DP:GQ:PL	1/1:0,60:60:99:1682,180,0
3L	6099042	.	A	G	749.77	.	AC=1;AF=0.500;AN=2;BaseQRankSum=-0.683;ClippingRankSum=0.000;DP=56;ExcessHet=3.0103;FS=1.054;MLEAC=1;MLEAF=0.500;MQ=43.71;MQRankSum=-1.465;QD=13.39;ReadPosRankSum=1.058;SOR=0.506	GT:AD:DP:GQ:PL	0/1:21,35:56:99:778,0,439
3L	6099071	.	G	GC	1294.73	.	AC=1;AF=0.500;AN=2;BaseQRankSum=2.254;ClippingRankSum=0.000;DP=57;ExcessHet=3.0103;FS=3.885;MLEAC=1;MLEAF=0.500;MQ=44.26;MQRankSum=-1.426;QD=23.12;ReadPosRankSum=-1.566;SOR=0.839	GT:AD:DP:GQ:PL	0/1:21,35:56:99:1332,0,853
3L	6099077	.	A	G	1298.77	.	AC=1;AF=0.500;AN=2;BaseQRankSum=-2.508;ClippingRankSum=0.000;DP=52;ExcessHet=3.0103;FS=5.940;MLEAC=1;MLEAF=0.500;MQ=43.89;MQRankSum=-1.724;QD=24.98;ReadPosRankSum=-1.778;SOR=0.924	GT:AD:DP:GQ:PL	0/1:20,32:52:99:1327,0,856
3L	6099082	.	C	G	1212.77	.	AC=1;AF=0.500;AN=2;BaseQRankSum=-1.237;ClippingRankSum=0.000;DP=50;ExcessHet=3.0103;FS=6.048;MLEAC=1;MLEAF=0.500;MQ=43.70;MQRankSum=-1.875;QD=24.26;ReadPosRankSum=-1.565;SOR=0.961	GT:AD:DP:GQ:PL	0/1:20,30:50:99:1241,0,850
3L	6099102	.	A	T	1297.77	.	AC=1;AF=0.500;AN=2;BaseQRankSum=-0.018;ClippingRankSum=0.000;DP=55;ExcessHet=3.0103;FS=7.616;MLEAC=1;MLEAF=0.500;MQ=43.77;MQRankSum=-1.778;QD=23.60;ReadPosRankSum=-2.075;SOR=0.967	GT:AD:DP:GQ:PL	0/1:20,35:55:99:1326,0,764
3L	6099109	.	T	C	1246.77	.	AC=1;AF=0.500;AN=2;BaseQRankSum=-2.932;ClippingRankSum=0.000;DP=50;ExcessHet=3.0103;FS=6.082;MLEAC=1;MLEAF=0.500;MQ=43.86;MQRankSum=-1.384;QD=24.94;ReadPosRankSum=-1.560;SOR=1.075	GT:AD:DP:GQ:PL	0/1:19,31:50:99:1275,0,745
3L	6099136	.	T	C	1369.77	.	AC=1;AF=0.500;AN=2;BaseQRankSum=-1.730;ClippingRankSum=0.000;DP=55;ExcessHet=3.0103;FS=1.075;MLEAC=1;MLEAF=0.500;MQ=43.89;MQRankSum=-1.693;QD=24.90;ReadPosRankSum=0.438;SOR=0.593	GT:AD:DP:GQ:PL	0/1:20,35:55:99:1398,0,780
3L	6099139	.	A	G	1363.77	.	AC=1;AF=0.500;AN=2;BaseQRankSum=-0.288;ClippingRankSum=0.000;DP=57;ExcessHet=3.0103;FS=2.315;MLEAC=1;MLEAF=0.500;MQ=43.89;MQRankSum=-1.820;QD=23.93;ReadPosRankSum=1.271;SOR=0.485	GT:AD:DP:GQ:PL	0/1:22,35:57:99:1392,0,842
3L	6099154	.	A	T	1578.77	.	AC=1;AF=0.500;AN=2;BaseQRankSum=-3.304;ClippingRankSum=0.000;DP=60;ExcessHet=3.0103;FS=1.067;MLEAC=1;MLEAF=0.500;MQ=43.56;MQRankSum=-1.880;QD=26.31;ReadPosRankSum=0.660;SOR=0.481	GT:AD:DP:GQ:PL	0/1:19,41:60:99:1607,0,706
3L	6099160	.	T	G	1551.77	.	AC=1;AF=0.500;AN=2;BaseQRankSum=-0.793;ClippingRankSum=0.000;DP=58;ExcessHet=3.0103;FS=2.432;MLEAC=1;MLEAF=0.500;MQ=43.59;MQRankSum=-1.676;QD=26.75;ReadPosRankSum=0.925;SOR=0.368	GT:AD:DP:GQ:PL	0/1:18,40:58:99:1580,0,709
3L	6099178	.	T	G	904.77	.	AC=1;AF=0.500;AN=2;BaseQRankSum=-1.867;ClippingRankSum=0.000;DP=57;ExcessHet=3.0103;FS=0.000;MLEAC=1;MLEAF=0.500;MQ=43.82;MQRankSum=-1.416;QD=15.87;ReadPosRankSum=0.597;SOR=0.613	GT:AD:DP:GQ:PL	0/1:16,41:57:99:933,0,284
3L	6099309	.	A	T	653.77	.	AC=1;AF=0.500;AN=2;BaseQRankSum=1.043;ClippingRankSum=0.000;DP=40;ExcessHet=3.0103;FS=7.815;MLEAC=1;MLEAF=0.500;MQ=43.95;MQRankSum=1.582;QD=16.34;ReadPosRankSum=-1.211;SOR=0.383	GT:AD:DP:GQ:PL	0/1:12,28:40:99:682,0,218
3L	6099465	.	C	A	2461.77	.	AC=2;AF=1.00;AN=2;DP=56;ExcessHet=3.0103;FS=0.000;MLEAC=2;MLEAF=1.00;MQ=44.00;QD=25.10;SOR=1.199	GT:AD:DP:GQ:PL	1/1:0,56:56:99:2490,169,0
3L	6099472	.	CA	C	2442.73	.	AC=2;AF=1.00;AN=2;DP=56;ExcessHet=3.0103;FS=0.000;MLEAC=2;MLEAF=1.00;MQ=44.00;QD=32.08;SOR=1.199	GT:AD:DP:GQ:PL	1/1:0,56:56:99:2480,169,0
3L	6099609	.	C	A	1272.77	.	AC=2;AF=1.00;AN=2;DP=49;ExcessHet=3.0103;FS=0.000;MLEAC=2;MLEAF=1.00;MQ=43.88;QD=26.52;SOR=0.866	GT:AD:DP:GQ:PL	1/1:0,48:48:99:1301,143,0
3L	6099673	.	A	G	1437.77	.	AC=2;AF=1.00;AN=2;DP=55;ExcessHet=3.0103;FS=0.000;MLEAC=2;MLEAF=1.00;MQ=43.89;QD=26.63;SOR=0.693	GT:AD:DP:GQ:PL	1/1:0,54:54:99:1466,161,0
3L	6099721	.	T	C	1539.77	.	AC=2;AF=1.00;AN=2;DP=56;ExcessHet=3.0103;FS=0.000;MLEAC=2;MLEAF=1.00;MQ=44.00;QD=27.50;SOR=0.922	GT:AD:DP:GQ:PL	1/1:0,56:56:99:1568,168,0
3L	6100112	.	C	CGGG	626.73	.	AC=1;AF=0.500;AN=2;BaseQRankSum=-1.852;ClippingRankSum=0.000;DP=33;ExcessHet=3.0103;FS=1.718;MLEAC=1;MLEAF=0.500;MQ=44.00;MQRankSum=0.000;QD=26.11;ReadPosRankSum=0.429;SOR=1.244	GT:AD:DP:GQ:PL	0/1:8,16:24:99:664,0,273
3L	6100646	.	A	C	1619.77	.	AC=2;AF=1.00;AN=2;DP=61;ExcessHet=3.0103;FS=0.000;MLEAC=2;MLEAF=1.00;MQ=43.78;QD=26.55;SOR=1.498	GT:AD:DP:GQ:PL	1/1:0,61:61:99:1648,182,0
3L	6100779	.	G	T	543.77	.	AC=1;AF=0.500;AN=2;BaseQRankSum=-0.198;ClippingRankSum=0.000;DP=59;ExcessHet=3.0103;FS=2.542;MLEAC=1;MLEAF=0.500;MQ=43.77;MQRankSum=-4.007;QD=9.22;ReadPosRankSum=-0.059;SOR=0.339	GT:AD:DP:GQ:PL	0/1:42,17:59:99:572,0,1667
3L	6100789	.	T	A	516.77	.	AC=1;AF=0.500;AN=2;BaseQRankSum=-1.456;ClippingRankSum=0.000;DP=58;ExcessHet=3.0103;FS=0.000;MLEAC=1;MLEAF=0.500;MQ=43.76;MQRankSum=-4.133;QD=8.91;ReadPosRankSum=0.835;SOR=0.559	GT:AD:DP:GQ:PL	0/1:42,16:58:99:545,0,1715
3L	6100793	.	G	T	516.77	.	AC=1;AF=0.500;AN=2;BaseQRankSum=-1.069;ClippingRankSum=0.000;DP=58;ExcessHet=3.0103;FS=0.000;MLEAC=1;MLEAF=0.500;MQ=43.76;MQRankSum=-4.133;QD=8.91;ReadPosRankSum=0.713;SOR=0.559	GT:AD:DP:GQ:PL	0/1:42,16:58:99:545,0,1715
3L	6100798	.	A	T	474.77	.	AC=1;AF=0.500;AN=2;BaseQRankSum=-0.575;ClippingRankSum=0.000;DP=53;ExcessHet=3.0103;FS=0.000;MLEAC=1;MLEAF=0.500;MQ=43.74;MQRankSum=-4.076;QD=8.96;ReadPosRankSum=0.859;SOR=0.551	GT:AD:DP:GQ:PL	0/1:38,15:53:99:503,0,1700
3L	6100819	.	T	C	522.77	.	AC=1;AF=0.500;AN=2;BaseQRankSum=-0.151;ClippingRankSum=0.000;DP=56;ExcessHet=3.0103;FS=2.530;MLEAC=1;MLEAF=0.500;MQ=43.65;MQRankSum=-5.103;QD=9.34;ReadPosRankSum=1.080;SOR=0.380	GT:AD:DP:GQ:PL	0/1:40,16:56:99:551,0,1622
3L	6100821	.	A	G	522.77	.	AC=1;AF=0.500;AN=2;BaseQRankSum=-0.242;ClippingRankSum=0.000;DP=55;ExcessHet=3.0103;FS=2.481;MLEAC=1;MLEAF=0.500;MQ=43.64;MQRankSum=-5.046;QD=9.50;ReadPosRankSum=1.066;SOR=0.407	GT:AD:DP:GQ:PL	0/1:39,16:55:99:551,0,1622
3L	6100856	.	G	A	230.77	.	AC=1;AF=0.500;AN=2;BaseQRankSum=-0.987;ClippingRankSum=0.000;DP=54;ExcessHet=3.0103;FS=0.000;MLEAC=1;MLEAF=0.500;MQ=43.56;MQRankSum=-5.639;QD=4.27;ReadPosRankSum=-0.190;SOR=0.693	GT:AD:DP:GQ:PL	0/1:38,16:54:99:259,0,887
3L	6100877	.	G	T	287.77	.	AC=1;AF=0.500;AN=2;BaseQRankSum=2.992;ClippingRankSum=0.000;DP=59;ExcessHet=3.0103;FS=0.000;MLEAC=1;MLEAF=0.500;MQ=43.52;MQRankSum=-6.317;QD=4.88;ReadPosRankSum=-0.720;SOR=0.839	GT:AD:DP:GQ:PL	0/1:42,17:59:99:316,0,929
3L	6100897	.	T	TA	519.73	.	AC=1;AF=0.500;AN=2;BaseQRankSum=-1.768;ClippingRankSum=0.000;DP=54;ExcessHet=3.0103;FS=0.000;MLEAC=1;MLEAF=0.500;MQ=43.53;MQRankSum=-5.958;QD=9.62;ReadPosRankSum=-1.915;SOR=0.716	GT:AD:DP:GQ:PL	0/1:38,16:54:99:557,0,1551
3L	6100900	.	T	TAATCCTAA	516.73	.	AC=1;AF=0.500;AN=2;BaseQRankSum=0.080;ClippingRankSum=0.000;DP=54;ExcessHet=3.0103;FS=0.000;MLEAC=1;MLEAF=0.500;MQ=43.53;MQRankSum=-5.958;QD=9.57;ReadPosRankSum=-2.038;SOR=0.716	GT:AD:DP:GQ:PL	0/1:38,16:54:99:554,0,1593
3L	6100904	.	T	TAA	435.73	.	AC=1;AF=0.500;AN=2;BaseQRankSum=-1.923;ClippingRankSum=0.000;DP=51;ExcessHet=3.0103;FS=2.625;MLEAC=1;MLEAF=0.500;MQ=43.50;MQRankSum=-6.330;QD=8.54;ReadPosRankSum=-1.532;SOR=1.112	GT:AD:DP:GQ:PL	0/1:37,14:51:99:473,0,1578
3L	6100909	.	C	T	357.77	.	AC=1;AF=0.500;AN=2;BaseQRankSum=-0.677;ClippingRankSum=0.000;DP=50;ExcessHet=3.0103;FS=2.911;MLEAC=1;MLEAF=0.500;MQ=43.57;MQRankSum=-6.187;QD=7.16;ReadPosRankSum=-0.796;SOR=1.295	GT:AD:DP:GQ:PL	0/1:38,12:50:99:386,0,1610
3L	6100910	.	T	A	357.77	.	AC=1;AF=0.500;AN=2;BaseQRankSum=-2.580;ClippingRankSum=0.000;DP=50;ExcessHet=3.0103;FS=4.967;MLEAC=1;MLEAF=0.500;MQ=43.61;MQRankSum=-6.137;QD=7.16;ReadPosRankSum=-0.317;SOR=1.564	GT:AD:DP:GQ:PL	0/1:39,11:50:99:386,0,1610
3L	6100941	.	C	A	137.77	.	AC=1;AF=0.500;AN=2;BaseQRankSum=0.602;ClippingRankSum=0.000;DP=47;ExcessHet=3.0103;FS=0.000;MLEAC=1;MLEAF=0.500;MQ=43.63;MQRankSum=-5.040;QD=2.99;ReadPosRankSum=-0.686;SOR=0.490	GT:AD:DP:GQ:PL	0/1:35,11:46:99:166,0,770
3L	6101064	.	C	T	268.77	.	AC=1;AF=0.500;AN=2;BaseQRankSum=-0.242;ClippingRankSum=0.000;DP=39;ExcessHet=3.0103;FS=2.795;MLEAC=1;MLEAF=0.500;MQ=43.66;MQRankSum=-2.606;QD=6.89;ReadPosRankSum=0.880;SOR=0.590	GT:AD:DP:GQ:PL	0/1:24,15:39:99:297,0,541
3L	6101100	.	T	G	382.77	.	AC=1;AF=0.500;AN=2;BaseQRankSum=0.562;ClippingRankSum=0.000;DP=45;ExcessHet=3.0103;FS=0.000;MLEAC=1;MLEAF=0.500;MQ=43.66;MQRankSum=-2.598;QD=8.51;ReadPosRankSum=0.458;SOR=0.653	GT:AD:DP:GQ:PL	0/1:25,20:45:99:411,0,525
3L	6101124	.	G	C	770.77	.	AC=1;AF=0.500;AN=2;BaseQRankSum=-2.080;ClippingRankSum=0.000;DP=43;ExcessHet=3.0103;FS=1.177;MLEAC=1;MLEAF=0.500;MQ=43.65;MQRankSum=-2.272;QD=17.92;ReadPosRankSum=-0.592;SOR=0.973	GT:AD:DP:GQ:PL	0/1:21,22:43:99:799,0,998
3L	6101133	.	T	C	774.77	.	AC=1;AF=0.500;AN=2;BaseQRankSum=-1.747;ClippingRankSum=0.000;DP=40;ExcessHet=3.0103;FS=1.264;MLEAC=1;MLEAF=0.500;MQ=43.57;MQRankSum=-2.597;QD=19.37;ReadPosRankSum=-0.911;SOR=1.140	GT:AD:DP:GQ:PL	0/1:20,20:40:99:803,0,1003
3L	6101139	.	G	A	748.77	.	AC=1;AF=0.500;AN=2;BaseQRankSum=-0.427;ClippingRankSum=0.000;DP=42;ExcessHet=3.0103;FS=1.242;MLEAC=1;MLEAF=0.500;MQ=43.59;MQRankSum=-2.657;QD=18.26;ReadPosRankSum=-0.679;SOR=1.034	GT:AD:DP:GQ:PL	0/1:21,20:41:99:777,0,1006
3L	6101361	.	G	C	538.77	.	AC=1;AF=0.500;AN=2;BaseQRankSum=2.140;ClippingRankSum=0.000;DP=51;ExcessHet=3.0103;FS=6.283;MLEAC=1;MLEAF=0.500;MQ=43.71;MQRankSum=-4.149;QD=10.56;ReadPosRankSum=0.944;SOR=0.659	GT:AD:DP:GQ:PL	0/1:35,16:51:99:567,0,1497
3L	6101379	.	T	A	535.77	.	AC=1;AF=0.500;AN=2;BaseQRankSum=1.205;ClippingRankSum=0.000;DP=52;ExcessHet=3.0103;FS=4.378;MLEAC=1;MLEAF=0.500;MQ=43.72;MQRankSum=-4.203;QD=10.30;ReadPosRankSum=0.724;SOR=0.687	GT:AD:DP:GQ:PL	0/1:36,16:52:99:564,0,1552
3L	6101408	.	G	A	450.77	.	AC=1;AF=0.500;AN=2;BaseQRankSum=1.939;ClippingRankSum=0.000;DP=48;ExcessHet=3.0103;FS=0.000;MLEAC=1;MLEAF=0.500;MQ=43.61;MQRankSum=-5.105;QD=9.39;ReadPosRankSum=-0.874;SOR=0.693	GT:AD:DP:GQ:PL	0/1:34,14:48:99:479,0,2396
3L	6101416	.	A	T	463.77	.	AC=1;AF=0.500;AN=2;BaseQRankSum=-0.380;ClippingRankSum=0.000;DP=47;ExcessHet=3.0103;FS=2.864;MLEAC=1;MLEAF=0.500;MQ=43.52;MQRankSum=-6.029;QD=9.87;ReadPosRankSum=-0.952;SOR=1.115	GT:AD:DP:GQ:PL	0/1:34,13:47:99:492,0,2438
3L	6101421	.	T	TCTTTA	309.73	.	AC=1;AF=0.500;AN=2;BaseQRankSum=0.354;ClippingRankSum=0.000;DP=45;ExcessHet=3.0103;FS=2.985;MLEAC=1;MLEAF=0.500;MQ=43.54;MQRankSum=-6.198;QD=6.88;ReadPosRankSum=-0.608;SOR=1.270	GT:AD:DP:GQ:PL	0/1:34,11:45:99:347,0,2574
3L	6101435	.	A	C	367.77	.	AC=1;AF=0.500;AN=2;BaseQRankSum=-0.315;ClippingRankSum=0.000;DP=48;ExcessHet=3.0103;FS=2.914;MLEAC=1;MLEAF=0.500;MQ=43.51;MQRankSum=-6.426;QD=7.66;ReadPosRankSum=-0.798;SOR=0.889	GT:AD:DP:GQ:PL	0/1:36,12:48:99:396,0,2355
3L	6101442	.	T	C	450.77	.	AC=1;AF=0.500;AN=2;BaseQRankSum=-3.832;ClippingRankSum=0.000;DP=48;ExcessHet=3.0103;FS=2.914;MLEAC=1;MLEAF=0.500;MQ=43.51;MQRankSum=-6.426;QD=9.39;ReadPosRankSum=-1.251;SOR=0.889	GT:AD:DP:GQ:PL	0/1:36,12:48:99:479,0,2349
3L	6101450	.	A	T	435.77	.	AC=1;AF=0.500;AN=2;BaseQRankSum=1.588;ClippingRankSum=0.000;DP=51;ExcessHet=3.0103;FS=4.405;MLEAC=1;MLEAF=0.500;MQ=43.54;MQRankSum=-5.987;QD=8.54;ReadPosRankSum=-1.848;SOR=1.303	GT:AD:DP:GQ:PL	0/1:37,14:51:99:464,0,2559
3L	6101472	.	A	C	342.77	.	AC=1;AF=0.500;AN=2;BaseQRankSum=-2.640;ClippingRankSum=0.000;DP=55;ExcessHet=3.0103;FS=1.274;MLEAC=1;MLEAF=0.500;MQ=43.70;MQRankSum=-5.715;QD=6.23;ReadPosRankSum=-0.112;SOR=0.991	GT:AD:DP:GQ:PL	0/1:43,12:55:99:371,0,2425
3L	6101475	.	A	G	297.77	.	AC=1;AF=0.500;AN=2;BaseQRankSum=-3.230;ClippingRankSum=0.000;DP=56;ExcessHet=3.0103;FS=2.955;MLEAC=1;MLEAF=0.500;MQ=43.74;MQRankSum=-5.645;QD=5.32;ReadPosRankSum=0.774;SOR=1.247	GT:AD:DP:GQ:PL	0/1:45,11:56:99:326,0,2470
3L	6101485	.	A	G	423.77	.	AC=1;AF=0.500;AN=2;BaseQRankSum=-2.691;ClippingRankSum=0.000;DP=58;ExcessHet=3.0103;FS=0.000;MLEAC=1;MLEAF=0.500;MQ=43.68;MQRankSum=-5.714;QD=7.31;ReadPosRankSum=-0.554;SOR=0.693	GT:AD:DP:GQ:PL	0/1:44,14:58:99:452,0,2461
3L	6101495	.	G	T	423.77	.	AC=1;AF=0.500;AN=2;BaseQRankSum=0.912;ClippingRankSum=0.000;DP=58;ExcessHet=3.0103;FS=0.000;MLEAC=1;MLEAF=0.500;MQ=43.68;MQRankSum=-5.714;QD=7.31;ReadPosRankSum=-0.273;SOR=0.693	GT:AD:DP:GQ:PL	0/1:44,14:58:99:452,0,2189
3L	6101497	.	T	C	420.77	.	AC=1;AF=0.500;AN=2;BaseQRankSum=-1.624;ClippingRankSum=0.000;DP=59;ExcessHet=3.0103;FS=0.000;MLEAC=1;MLEAF=0.500;MQ=43.68;MQRankSum=-5.771;QD=7.13;ReadPosRankSum=-0.187;SOR=0.651	GT:AD:DP:GQ:PL	0/1:45,14:59:99:449,0,2231
3L	6101501	.	A	G	504.77	.	AC=1;AF=0.500;AN=2;BaseQRankSum=2.040;ClippingRankSum=0.000;DP=60;ExcessHet=3.0103;FS=0.000;MLEAC=1;MLEAF=0.500;MQ=43.69;MQRankSum=-5.827;QD=8.41;ReadPosRankSum=-0.044;SOR=0.693	GT:AD:DP:GQ:PL	0/1:46,14:60:99:533,0,2170
3L	6101504	.	T	A	567.77	.	AC=1;AF=0.500;AN=2;BaseQRankSum=-0.997;ClippingRankSum=0.000;DP=60;ExcessHet=3.0103;FS=0.000;MLEAC=1;MLEAF=0.500;MQ=43.66;MQRankSum=-5.675;QD=9.46;ReadPosRankSum=-1.020;SOR=0.610	GT:AD:DP:GQ:PL	0/1:44,16:60:99:596,0,2188
3L	6101524	.	T	A	521.77	.	AC=1;AF=0.500;AN=2;BaseQRankSum=-2.294;ClippingRankSum=0.000;DP=67;ExcessHet=3.0103;FS=0.000;MLEAC=1;MLEAF=0.500;MQ=43.72;MQRankSum=-5.263;QD=7.79;ReadPosRankSum=0.085;SOR=0.582	GT:AD:DP:GQ:PL	0/1:49,18:67:99:550,0,2054
3L	6101667	.	T	G	922.77	.	AC=1;AF=0.500;AN=2;BaseQRankSum=0.000;ClippingRankSum=0.000;DP=53;ExcessHet=3.0103;FS=4.672;MLEAC=1;MLEAF=0.500;MQ=43.96;MQRankSum=1.776;QD=17.75;ReadPosRankSum=-0.873;SOR=0.243	GT:AD:DP:GQ:PL	0/1:13,39:52:99:951,0,213
3L	6101770	.	CCCAAG	C	504.73	.	AC=1;AF=0.500;AN=2;BaseQRankSum=0.116;ClippingRankSum=0.000;DP=55;ExcessHet=3.0103;FS=4.256;MLEAC=1;MLEAF=0.500;MQ=43.96;MQRankSum=-1.521;QD=9.18;ReadPosRankSum=-1.053;SOR=1.168	GT:AD:DP:GQ:PL	0/1:39,16:55:99:542,0,1584
3L	6101780	.	G	GA	699.73	.	AC=1;AF=0.500;AN=2;BaseQRankSum=-0.423;ClippingRankSum=0.000;DP=59;ExcessHet=3.0103;FS=4.459;MLEAC=1;MLEAF=0.500;MQ=43.97;MQRankSum=0.000;QD=12.96;ReadPosRankSum=1.523;SOR=0.451	GT:AD:DP:GQ:PL	0/1:14,40:54:99:737,0,133
3L	6101908	.	ACC	A	1683.73	.	AC=1;AF=0.500;AN=2;BaseQRankSum=-1.027;ClippingRankSum=0.000;DP=62;ExcessHet=3.0103;FS=0.000;MLEAC=1;MLEAF=0.500;MQ=44.00;MQRankSum=0.000;QD=27.60;ReadPosRankSum=-1.426;SOR=0.602	GT:AD:DP:GQ:PL	0/1:19,42:61:99:1721,0,830
3L	6101912	.	AAT	A	1683.73	.	AC=1;AF=0.500;AN=2;BaseQRankSum=-1.077;ClippingRankSum=0.000;DP=64;ExcessHet=3.0103;FS=0.000;MLEAC=1;MLEAF=0.500;MQ=44.00;MQRankSum=0.000;QD=27.16;ReadPosRankSum=-2.207;SOR=0.693	GT:AD:DP:GQ:PL	0/1:18,44:62:99:1721,0,830
3L	6102014	.	A	G	2300.77	.	AC=2;AF=1.00;AN=2;DP=51;ExcessHet=3.0103;FS=0.000;MLEAC=2;MLEAF=1.00;MQ=44.00;QD=27.37;SOR=1.094	GT:AD:DP:GQ:PL	1/1:0,51:51:99:2329,157,0
3L	6102015	.	A	G	2328.77	.	AC=2;AF=1.00;AN=2;DP=51;ExcessHet=3.0103;FS=0.000;MLEAC=2;MLEAF=1.00;MQ=44.00;QD=31.21;SOR=1.094	GT:AD:DP:GQ:PL	1/1:0,51:51:99:2357,160,0
3L	6102033	.	T	A	797.77	.	AC=1;AF=0.500;AN=2;BaseQRankSum=-1.323;ClippingRankSum=0.000;DP=55;ExcessHet=3.0103;FS=0.000;MLEAC=1;MLEAF=0.500;MQ=44.00;MQRankSum=0.000;QD=14.50;ReadPosRankSum=0.511;SOR=0.620	GT:AD:DP:GQ:PL	0/1:19,36:55:99:826,0,352
3L	6102360	.	CTT	C	1149.73	.	AC=2;AF=1.00;AN=2;DP=42;ExcessHet=3.0103;FS=0.000;MLEAC=2;MLEAF=1.00;MQ=43.95;QD=29.48;SOR=0.743	GT:AD:DP:GQ:PL	1/1:0,39:39:99:1187,117,0
3L	6102441	.	C	CTTTT	1320.73	.	AC=2;AF=1.00;AN=2;DP=32;ExcessHet=3.0103;FS=0.000;MLEAC=1;MLEAF=0.500;MQ=43.85;QD=32.21;SOR=0.859	GT:AD:DP:GQ:PL	1/1:0,30:30:99:1355,105,0
3L	6102470	.	G	T	1181.77	.	AC=2;AF=1.00;AN=2;DP=44;ExcessHet=3.0103;FS=0.000;MLEAC=2;MLEAF=1.00;MQ=43.75;QD=26.86;SOR=1.105	GT:AD:DP:GQ:PL	1/1:0,44:44:99:1210,132,0
3L	6102579	.	T	A	1747.77	.	AC=2;AF=1.00;AN=2;DP=62;ExcessHet=3.0103;FS=0.000;MLEAC=2;MLEAF=1.00;MQ=43.61;QD=28.19;SOR=0.826	GT:AD:DP:GQ:PL	1/1:0,62:62:99:1776,186,0
3L	6102843	.	T	TA	1198.73	.	AC=2;AF=1.00;AN=2;DP=55;ExcessHet=3.0103;FS=0.000;MLEAC=2;MLEAF=1.00;MQ=43.73;QD=23.50;SOR=0.732	GT:AD:DP:GQ:PL	1/1:0,51:51:99:1236,153,0
3L	6102930	.	T	TAAAGA	1731.73	.	AC=1;AF=0.500;AN=2;BaseQRankSum=-1.748;ClippingRankSum=0.000;DP=59;ExcessHet=3.0103;FS=1.104;MLEAC=1;MLEAF=0.500;MQ=43.97;MQRankSum=-0.599;QD=29.35;ReadPosRankSum=-1.967;SOR=0.491	GT:AD:DP:GQ:PL	0/1:17,42:59:99:1769,0,579
3L	6102931	.	T	TTA	1731.73	.	AC=1;AF=0.500;AN=2;BaseQRankSum=2.220;ClippingRankSum=0.000;DP=60;ExcessHet=3.0103;FS=1.085;MLEAC=1;MLEAF=0.500;MQ=43.97;MQRankSum=-0.592;QD=28.86;ReadPosRankSum=-2.224;SOR=0.525	GT:AD:DP:GQ:PL	0/1:17,43:60:99:1769,0,579
3L	6102959	.	G	T	940.77	.	AC=1;AF=0.500;AN=2;BaseQRankSum=1.367;ClippingRankSum=0.000;DP=63;ExcessHet=3.0103;FS=2.205;MLEAC=1;MLEAF=0.500;MQ=43.97;MQRankSum=-0.673;QD=14.93;ReadPosRankSum=-0.759;SOR=1.013	GT:AD:DP:GQ:PL	0/1:21,42:63:99:969,0,387
3L	6103093	.	A	T	1057.77	.	AC=1;AF=0.500;AN=2;BaseQRankSum=0.782;ClippingRankSum=0.000;DP=64;ExcessHet=3.0103;FS=3.751;MLEAC=1;MLEAF=0.500;MQ=43.97;MQRankSum=-0.616;QD=16.53;ReadPosRankSum=-0.754;SOR=0.345	GT:AD:DP:GQ:PL	0/1:19,45:64:99:1086,0,345
3L	6103108	.	GA	G	1180.73	.	AC=1;AF=0.500;AN=2;BaseQRankSum=-2.704;ClippingRankSum=0.000;DP=60;ExcessHet=3.0103;FS=1.052;MLEAC=1;MLEAF=0.500;MQ=43.97;MQRankSum=-0.626;QD=20.01;ReadPosRankSum=-1.066;SOR=0.551	GT:AD:DP:GQ:PL	0/1:18,41:59:99:1218,0,464
3L	6103512	.	C	G	335.77	.	AC=1;AF=0.500;AN=2;BaseQRankSum=-1.589;ClippingRankSum=0.000;DP=42;ExcessHet=3.0103;FS=0.000;MLEAC=1;MLEAF=0.500;MQ=43.91;MQRankSum=1.274;QD=7.99;ReadPosRankSum=-0.248;SOR=0.793	GT:AD:DP:GQ:PL	0/1:24,18:42:99:364,0,539
3L	6103874	.	T	C	1013.77	.	AC=2;AF=1.00;AN=2;DP=37;ExcessHet=3.0103;FS=0.000;MLEAC=2;MLEAF=1.00;MQ=42.53;QD=27.40;SOR=0.746	GT:AD:DP:GQ:PL	1/1:0,37:37:99:1042,111,0
3L	6103956	.	G	A	1784.77	.	AC=2;AF=1.00;AN=2;DP=41;ExcessHet=3.0103;FS=0.000;MLEAC=2;MLEAF=1.00;MQ=42.20;QD=27.60;SOR=0.843	GT:AD:DP:GQ:PL	1/1:0,41:41:99:1813,123,0
3L	6103960	.	A	G	1780.77	.	AC=2;AF=1.00;AN=2;DP=39;ExcessHet=3.0103;FS=0.000;MLEAC=2;MLEAF=1.00;MQ=42.10;QD=31.40;SOR=0.743	GT:AD:DP:GQ:PL	1/1:0,39:39:99:1809,123,0
3L	6103965	.	G	T	1816.77	.	AC=2;AF=1.00;AN=2;DP=42;ExcessHet=3.0103;FS=0.000;MLEAC=2;MLEAF=1.00;MQ=41.81;QD=26.62;SOR=0.693	GT:AD:DP:GQ:PL	1/1:0,42:42:99:1845,126,0
3L	6104026	.	T	TTAGACGGTTTTTTA	1046.73	.	AC=1;AF=0.500;AN=2;BaseQRankSum=0.783;ClippingRankSum=0.000;DP=41;ExcessHet=3.0103;FS=0.000;MLEAC=1;MLEAF=0.500;MQ=40.15;MQRankSum=-1.850;QD=28.29;ReadPosRankSum=-1.997;SOR=0.502	GT:AD:DP:GQ:PL	0/1:12,25:37:99:1084,0,423
3L	6104028	.	A	AGACGGTTTTT	553.73	.	AC=1;AF=0.500;AN=2;BaseQRankSum=0.608;ClippingRankSum=0.000;DP=43;ExcessHet=3.0103;FS=0.000;MLEAC=1;MLEAF=0.500;MQ=40.08;MQRankSum=2.005;QD=14.20;ReadPosRankSum=2.146;SOR=0.776	GT:AD:DP:GQ:PL	0/1:27,12:39:99:591,0,1072
3L	6104030	.	A	ATATG	595.73	.	AC=1;AF=0.500;AN=2;BaseQRankSum=-0.725;ClippingRankSum=0.000;DP=43;ExcessHet=3.0103;FS=1.222;MLEAC=1;MLEAF=0.500;MQ=39.98;MQRankSum=2.693;QD=13.85;ReadPosRankSum=0.478;SOR=0.967	GT:AD:DP:GQ:PL	0/1:27,16:43:99:633,0,1069
3L	6104032	.	T	G	1082.77	.	AC=1;AF=0.500;AN=2;BaseQRankSum=0.192;ClippingRankSum=0.000;DP=43;ExcessHet=3.0103;FS=1.222;MLEAC=1;MLEAF=0.500;MQ=39.90;MQRankSum=-2.921;QD=25.18;ReadPosRankSum=-0.261;SOR=0.473	GT:AD:DP:GQ:PL	0/1:17,26:43:99:1111,0,630
3L	6104036	.	T	G	2041.77	.	AC=2;AF=1.00;AN=2;DP=43;ExcessHet=3.0103;FS=0.000;MLEAC=2;MLEAF=1.00;MQ=39.88;QD=30.56;SOR=1.055	GT:AD:DP:GQ:PL	1/1:0,43:43:99:2070,138,0
3L	6104041	.	G	T	1177.77	.	AC=1;AF=0.500;AN=2;BaseQRankSum=-0.104;ClippingRankSum=0.000;DP=48;ExcessHet=3.0103;FS=0.000;MLEAC=1;MLEAF=0.500;MQ=39.98;MQRankSum=-2.948;QD=24.54;ReadPosRankSum=-0.863;SOR=0.551	GT:AD:DP:GQ:PL	0/1:18,30:48:99:1206,0,666
3L	6104058	.	C	A	1132.77	.	AC=1;AF=0.500;AN=2;BaseQRankSum=-0.164;ClippingRankSum=0.000;DP=46;ExcessHet=3.0103;FS=4.389;MLEAC=1;MLEAF=0.500;MQ=40.03;MQRankSum=-2.349;QD=24.63;ReadPosRankSum=0.214;SOR=0.255	GT:AD:DP:GQ:PL	0/1:18,28:46:99:1161,0,711
3L	6104060	.	G	A	2131.77	.	AC=2;AF=1.00;AN=2;DP=46;ExcessHet=3.0103;FS=0.000;MLEAC=2;MLEAF=1.00;MQ=40.03;QD=29.16;SOR=1.085	GT:AD:DP:GQ:PL	1/1:0,46:46:99:2160,144,0
3L	6104066	.	G	A	1174.77	.	AC=1;AF=0.500;AN=2;BaseQRankSum=3.097;ClippingRankSum=0.000;DP=49;ExcessHet=3.0103;FS=2.490;MLEAC=1;MLEAF=0.500;MQ=40.18;MQRankSum=-2.237;QD=23.97;ReadPosRankSum=0.226;SOR=0.396	GT:AD:DP:GQ:PL	0/1:19,30:49:99:1203,0,708
3L	6104068	.	A	AAAT	1165.73	.	AC=1;AF=0.500;AN=2;BaseQRankSum=-0.130;ClippingRankSum=0.000;DP=49;ExcessHet=3.0103;FS=2.490;MLEAC=1;MLEAF=0.500;MQ=40.18;MQRankSum=-2.237;QD=23.79;ReadPosRankSum=0.308;SOR=0.396	GT:AD:DP:GQ:PL	0/1:19,30:49:99:1203,0,708
3L	6104070	.	TAC	T	1165.73	.	AC=1;AF=0.500;AN=2;BaseQRankSum=-0.958;ClippingRankSum=0.000;DP=48;ExcessHet=3.0103;FS=1.160;MLEAC=1;MLEAF=0.500;MQ=40.14;MQRankSum=-2.337;QD=24.29;ReadPosRankSum=0.643;SOR=0.444	GT:AD:DP:GQ:PL	0/1:19,29:48:99:1203,0,708
3L	6104071	.	A	T	679.77	.	AC=1;AF=0.500;AN=2;BaseQRankSum=-0.487;ClippingRankSum=0.000;DP=48;ExcessHet=3.0103;FS=1.160;MLEAC=1;MLEAF=0.500;MQ=40.14;MQRankSum=2.360;QD=14.16;ReadPosRankSum=-0.717;SOR=1.026	GT:AD:DP:GQ:PL	0/1:29,19:48:99:708,0,1203
3L	6104085	.	GTC	G,ATC	2229.73	.	AC=1,1;AF=0.500,0.500;AN=2;DP=52;ExcessHet=3.0103;FS=0.000;MLEAC=1,1;MLEAF=0.500,0.500;MQ=40.33;QD=30.26;SOR=1.036	GT:AD:DP:GQ:PL	1/2:0,17,35:52:99:2267,1554,1502,714,0,602
3L	6104091	.	G	A	1470.77	.	AC=1;AF=0.500;AN=2;BaseQRankSum=-0.862;ClippingRankSum=0.000;DP=53;ExcessHet=3.0103;FS=0.000;MLEAC=1;MLEAF=0.500;MQ=40.51;MQRankSum=-0.980;QD=27.75;ReadPosRankSum=-1.741;SOR=0.728	GT:AD:DP:GQ:PL	0/1:16,37:53:99:1499,0,644
3L	6104098	.	C	T	2425.77	.	AC=2;AF=1.00;AN=2;DP=54;ExcessHet=3.0103;FS=0.000;MLEAC=2;MLEAF=1.00;MQ=40.66;QD=33.73;SOR=0.931	GT:AD:DP:GQ:PL	1/1:0,54:54:99:2454,166,0
3L	6104112	.	A	T	1464.77	.	AC=1;AF=0.500;AN=2;BaseQRankSum=1.088;ClippingRankSum=0.000;DP=57;ExcessHet=3.0103;FS=3.764;MLEAC=1;MLEAF=0.500;MQ=40.83;MQRankSum=-0.746;QD=25.70;ReadPosRankSum=1.230;SOR=0.863	GT:AD:DP:GQ:PL	0/1:20,37:57:99:1493,0,728
3L	6104118	.	T	A	1474.77	.	AC=1;AF=0.500;AN=2;BaseQRankSum=-0.754;ClippingRankSum=0.000;DP=58;ExcessHet=3.0103;FS=0.000;MLEAC=1;MLEAF=0.500;MQ=40.92;MQRankSum=-0.836;QD=25.43;ReadPosRankSum=1.510;SOR=0.763	GT:AD:DP:GQ:PL	0/1:21,37:58:99:1503,0,767
3L	6104126	.	G	A	2712.77	.	AC=2;AF=1.00;AN=2;DP=60;ExcessHet=3.0103;FS=0.000;MLEAC=2;MLEAF=1.00;MQ=41.04;QD=28.29;SOR=0.986	GT:AD:DP:GQ:PL	1/1:0,60:60:99:2741,187,0
3L	6104134	.	A	G	849.77	.	AC=1;AF=0.500;AN=2;BaseQRankSum=0.000;ClippingRankSum=0.000;DP=61;ExcessHet=3.0103;FS=1.015;MLEAC=1;MLEAF=0.500;MQ=41.35;MQRankSum=0.024;QD=13.93;ReadPosRankSum=1.202;SOR=0.887	GT:AD:DP:GQ:PL	0/1:22,39:61:99:878,0,681
3L	6104147	.	AGAAAGAAATTATAATT	A	781.73	.	AC=1;AF=0.500;AN=2;BaseQRankSum=0.744;ClippingRankSum=0.000;DP=65;ExcessHet=3.0103;FS=0.983;MLEAC=1;MLEAF=0.500;MQ=41.45;MQRankSum=0.109;QD=12.03;ReadPosRankSum=-0.985;SOR=0.557	GT:AD:DP:GQ:PL	0/1:43,22:65:99:819,0,1708
3L	6104197	.	C	T	868.77	.	AC=1;AF=0.500;AN=2;BaseQRankSum=1.244;ClippingRankSum=0.000;DP=61;ExcessHet=3.0103;FS=3.596;MLEAC=1;MLEAF=0.500;MQ=42.00;MQRankSum=0.729;QD=14.24;ReadPosRankSum=0.255;SOR=0.854	GT:AD:DP:GQ:PL	0/1:22,39:61:99:897,0,811
3L	6104206	.	TATTTG	T	751.73	.	AC=1;AF=0.500;AN=2;BaseQRankSum=0.497;ClippingRankSum=0.000;DP=66;ExcessHet=3.0103;FS=2.292;MLEAC=1;MLEAF=0.500;MQ=42.19;MQRankSum=-0.622;QD=12.74;ReadPosRankSum=-0.376;SOR=0.395	GT:AD:DP:GQ:PL	0/1:37,22:59:99:789,0,1451
3L	6104211	.	G	T	1422.77	.	AC=1;AF=0.500;AN=2;BaseQRankSum=-0.553;ClippingRankSum=0.000;DP=64;ExcessHet=3.0103;FS=2.292;MLEAC=1;MLEAF=0.500;MQ=42.20;MQRankSum=0.639;QD=24.11;ReadPosRankSum=0.337;SOR=1.121	GT:AD:DP:GQ:PL	0/1:22,37:59:99:1451,0,813
3L	6104225	.	A	T	867.77	.	AC=1;AF=0.500;AN=2;BaseQRankSum=-0.601;ClippingRankSum=0.000;DP=63;ExcessHet=3.0103;FS=3.565;MLEAC=1;MLEAF=0.500;MQ=42.31;MQRankSum=0.483;QD=13.77;ReadPosRankSum=0.364;SOR=1.179	GT:AD:DP:GQ:PL	0/1:23,40:63:99:896,0,846
3L	6104238	.	C	T	1463.77	.	AC=1;AF=0.500;AN=2;BaseQRankSum=-0.885;ClippingRankSum=0.000;DP=59;ExcessHet=3.0103;FS=2.353;MLEAC=1;MLEAF=0.500;MQ=42.27;MQRankSum=0.643;QD=24.81;ReadPosRankSum=0.988;SOR=1.189	GT:AD:DP:GQ:PL	0/1:22,37:59:99:1492,0,848
3L	6104245	.	T	A	1432.77	.	AC=1;AF=0.500;AN=2;BaseQRankSum=-0.257;ClippingRankSum=0.000;DP=61;ExcessHet=3.0103;FS=3.791;MLEAC=1;MLEAF=0.500;MQ=42.21;MQRankSum=0.700;QD=23.49;ReadPosRankSum=1.191;SOR=1.371	GT:AD:DP:GQ:PL	0/1:23,38:61:99:1461,0,851
3L	6104257	.	G	T	1427.77	.	AC=1;AF=0.500;AN=2;BaseQRankSum=2.101;ClippingRankSum=0.000;DP=59;ExcessHet=3.0103;FS=5.611;MLEAC=1;MLEAF=0.500;MQ=42.27;MQRankSum=0.518;QD=24.62;ReadPosRankSum=1.307;SOR=1.473	GT:AD:DP:GQ:PL	0/1:22,36:58:99:1456,0,812
3L	6104266	.	A	T	1479.77	.	AC=1;AF=0.500;AN=2;BaseQRankSum=1.702;ClippingRankSum=0.000;DP=58;ExcessHet=3.0103;FS=2.442;MLEAC=1;MLEAF=0.500;MQ=42.41;MQRankSum=-0.082;QD=25.51;ReadPosRankSum=1.091;SOR=1.121	GT:AD:DP:GQ:PL	0/1:20,38:58:99:1508,0,722
3L	6104281	.	A	G	860.77	.	AC=1;AF=0.500;AN=2;BaseQRankSum=0.223;ClippingRankSum=0.000;DP=56;ExcessHet=3.0103;FS=1.141;MLEAC=1;MLEAF=0.500;MQ=42.42;MQRankSum=-0.101;QD=15.37;ReadPosRankSum=0.584;SOR=0.951	GT:AD:DP:GQ:PL	0/1:17,39:56:99:889,0,582
3L	6104326	.	A	G	931.77	.	AC=1;AF=0.500;AN=2;BaseQRankSum=1.037;ClippingRankSum=0.000;DP=57;ExcessHet=3.0103;FS=2.562;MLEAC=1;MLEAF=0.500;MQ=43.15;MQRankSum=-0.403;QD=16.35;ReadPosRankSum=1.341;SOR=1.206	GT:AD:DP:GQ:PL	0/1:16,41:57:99:960,0,377
3L	6104342	.	C	G	1151.77	.	AC=1;AF=0.500;AN=2;BaseQRankSum=-0.501;ClippingRankSum=0.000;DP=65;ExcessHet=3.0103;FS=1.141;MLEAC=1;MLEAF=0.500;MQ=43.20;MQRankSum=-1.008;QD=17.72;ReadPosRankSum=0.323;SOR=0.452	GT:AD:DP:GQ:PL	0/1:15,50:65:99:1180,0,342
3L	6104376	.	T	A	1038.77	.	AC=1;AF=0.500;AN=2;BaseQRankSum=-2.444;ClippingRankSum=0.000;DP=65;ExcessHet=3.0103;FS=1.055;MLEAC=1;MLEAF=0.500;MQ=43.21;MQRankSum=0.206;QD=15.98;ReadPosRankSum=1.025;SOR=0.963	GT:AD:DP:GQ:PL	0/1:19,46:65:99:1067,0,345
3L	6104410	.	A	G	447.77	.	AC=1;AF=0.500;AN=2;BaseQRankSum=0.882;ClippingRankSum=0.000;DP=70;ExcessHet=3.0103;FS=0.000;MLEAC=1;MLEAF=0.500;MQ=43.45;MQRankSum=-0.825;QD=6.49;ReadPosRankSum=-0.347;SOR=0.619	GT:AD:DP:GQ:PL	0/1:45,24:69:99:476,0,1073
3L	6104485	.	T	G	1601.77	.	AC=2;AF=1.00;AN=2;BaseQRankSum=-0.345;ClippingRankSum=0.000;DP=60;ExcessHet=3.0103;FS=0.000;MLEAC=2;MLEAF=1.00;MQ=43.61;MQRankSum=-0.435;QD=27.15;ReadPosRankSum=-0.970;SOR=0.356	GT:AD:DP:GQ:PL	1/1:1,58:59:99:1630,148,0
3L	6104514	.	A	G	2491.77	.	AC=2;AF=1.00;AN=2;DP=59;ExcessHet=3.0103;FS=0.000;MLEAC=2;MLEAF=1.00;MQ=43.42;QD=29.53;SOR=0.877	GT:AD:DP:GQ:PL	1/1:0,57:57:99:2520,172,0
3L	6104516	.	T	A	2491.77	.	AC=2;AF=1.00;AN=2;DP=58;ExcessHet=3.0103;FS=0.000;MLEAC=2;MLEAF=1.00;MQ=43.41;QD=28.46;SOR=0.922	GT:AD:DP:GQ:PL	1/1:0,56:56:99:2520,172,0
3L	6104552	.	A	T	291.77	.	AC=1;AF=0.500;AN=2;BaseQRankSum=0.652;ClippingRankSum=0.000;DP=51;ExcessHet=3.0103;FS=1.191;MLEAC=1;MLEAF=0.500;MQ=43.44;MQRankSum=-1.245;QD=5.95;ReadPosRankSum=-1.505;SOR=1.012	GT:AD:DP:GQ:PL	0/1:33,16:49:99:320,0,789
3L	6104898	.	A	T	160.77	.	AC=1;AF=0.500;AN=2;BaseQRankSum=1.082;ClippingRankSum=0.000;DP=43;ExcessHet=3.0103;FS=0.000;MLEAC=1;MLEAF=0.500;MQ=44.00;MQRankSum=0.000;QD=3.74;ReadPosRankSum=-0.127;SOR=0.813	GT:AD:DP:GQ:PL	0/1:32,11:43:99:189,0,758
3L	6104951	.	A	C	224.77	.	AC=1;AF=0.500;AN=2;BaseQRankSum=-0.659;ClippingRankSum=0.000;DP=41;ExcessHet=3.0103;FS=0.000;MLEAC=1;MLEAF=0.500;MQ=44.00;MQRankSum=0.000;QD=5.48;ReadPosRankSum=-0.314;SOR=0.892	GT:AD:DP:GQ:PL	0/1:32,9:41:99:253,0,1460
3L	6104956	.	G	A	197.77	.	AC=1;AF=0.500;AN=2;BaseQRankSum=1.272;ClippingRankSum=0.000;DP=39;ExcessHet=3.0103;FS=0.000;MLEAC=1;MLEAF=0.500;MQ=44.00;MQRankSum=0.000;QD=5.07;ReadPosRankSum=0.204;SOR=0.634	GT:AD:DP:GQ:PL	0/1:31,8:39:99:226,0,1434
3L	6105181	.	T	A	343.77	.	AC=1;AF=0.500;AN=2;BaseQRankSum=-2.200;ClippingRankSum=0.000;DP=66;ExcessHet=3.0103;FS=5.472;MLEAC=1;MLEAF=0.500;MQ=43.91;MQRankSum=-2.556;QD=5.21;ReadPosRankSum=-1.182;SOR=1.483	GT:AD:DP:GQ:PL	0/1:45,21:66:99:372,0,1061
3L	6105197	.	C	T	443.77	.	AC=1;AF=0.500;AN=2;BaseQRankSum=2.645;ClippingRankSum=0.000;DP=65;ExcessHet=3.0103;FS=3.538;MLEAC=1;MLEAF=0.500;MQ=43.88;MQRankSum=-2.661;QD=6.83;ReadPosRankSum=-3.179;SOR=1.174	GT:AD:DP:GQ:PL	0/1:41,24:65:99:472,0,911
3L	6105213	.	A	T	732.77	.	AC=1;AF=0.500;AN=2;BaseQRankSum=-0.468;ClippingRankSum=0.000;DP=64;ExcessHet=3.0103;FS=12.401;MLEAC=1;MLEAF=0.500;MQ=43.85;MQRankSum=-3.177;QD=11.45;ReadPosRankSum=-2.490;SOR=2.234	GT:AD:DP:GQ:PL	0/1:42,22:64:99:761,0,1703
3L	6105220	.	G	A	711.77	.	AC=1;AF=0.500;AN=2;BaseQRankSum=3.075;ClippingRankSum=0.000;DP=63;ExcessHet=3.0103;FS=7.637;MLEAC=1;MLEAF=0.500;MQ=43.84;MQRankSum=-3.254;QD=11.30;ReadPosRankSum=-1.149;SOR=1.729	GT:AD:DP:GQ:PL	0/1:42,21:63:99:740,0,1706
3L	6105231	.	T	G	718.77	.	AC=1;AF=0.500;AN=2;BaseQRankSum=-1.923;ClippingRankSum=0.000;DP=64;ExcessHet=3.0103;FS=7.227;MLEAC=1;MLEAF=0.500;MQ=43.85;MQRankSum=-3.291;QD=11.23;ReadPosRankSum=0.107;SOR=1.609	GT:AD:DP:GQ:PL	0/1:43,21:64:99:747,0,1699
3L	6105235	.	C	T	718.77	.	AC=1;AF=0.500;AN=2;BaseQRankSum=0.282;ClippingRankSum=0.000;DP=63;ExcessHet=3.0103;FS=3.721;MLEAC=1;MLEAF=0.500;MQ=43.84;MQRankSum=-3.254;QD=11.41;ReadPosRankSum=0.452;SOR=1.236	GT:AD:DP:GQ:PL	0/1:42,21:63:99:747,0,1699
3L	6105263	.	T	A	795.77	.	AC=1;AF=0.500;AN=2;BaseQRankSum=0.701;ClippingRankSum=0.000;DP=70;ExcessHet=3.0103;FS=0.970;MLEAC=1;MLEAF=0.500;MQ=43.86;MQRankSum=-3.279;QD=11.37;ReadPosRankSum=2.958;SOR=0.913	GT:AD:DP:GQ:PL	0/1:47,23:70:99:824,0,1959
3L	6105270	.	A	T	834.77	.	AC=1;AF=0.500;AN=2;BaseQRankSum=2.540;ClippingRankSum=0.000;DP=71;ExcessHet=3.0103;FS=2.069;MLEAC=1;MLEAF=0.500;MQ=43.86;MQRankSum=-3.209;QD=11.76;ReadPosRankSum=2.932;SOR=0.998	GT:AD:DP:GQ:PL	0/1:47,24:71:99:863,0,1998
3L	6105271	.	T	G	834.77	.	AC=1;AF=0.500;AN=2;BaseQRankSum=-0.880;ClippingRankSum=0.000;DP=70;ExcessHet=3.0103;FS=2.103;MLEAC=1;MLEAF=0.500;MQ=43.86;MQRankSum=-3.176;QD=11.93;ReadPosRankSum=2.842;SOR=1.051	GT:AD:DP:GQ:PL	0/1:46,24:70:99:863,0,1998
3L	6105273	.	C	G	840.77	.	AC=1;AF=0.500;AN=2;BaseQRankSum=1.573;ClippingRankSum=0.000;DP=66;ExcessHet=3.0103;FS=3.460;MLEAC=1;MLEAF=0.500;MQ=43.85;MQRankSum=-3.039;QD=12.74;ReadPosRankSum=2.468;SOR=0.991	GT:AD:DP:GQ:PL	0/1:42,24:66:99:869,0,1931
3L	6105285	.	A	T	467.77	.	AC=1;AF=0.500;AN=2;BaseQRankSum=2.199;ClippingRankSum=0.000;DP=63;ExcessHet=3.0103;FS=3.620;MLEAC=1;MLEAF=0.500;MQ=43.84;MQRankSum=-2.895;QD=7.54;ReadPosRankSum=1.672;SOR=0.928	GT:AD:DP:GQ:PL	0/1:38,24:62:99:496,0,875
3L	6105315	.	C	T	473.77	.	AC=1;AF=0.500;AN=2;BaseQRankSum=1.720;ClippingRankSum=0.000;DP=64;ExcessHet=3.0103;FS=5.039;MLEAC=1;MLEAF=0.500;MQ=43.88;MQRankSum=-2.543;QD=7.40;ReadPosRankSum=-0.049;SOR=0.451	GT:AD:DP:GQ:PL	0/1:39,25:64:99:502,0,872
3L	6105402	.	A	T	1745.77	.	AC=2;AF=1.00;AN=2;DP=63;ExcessHet=3.0103;FS=0.000;MLEAC=2;MLEAF=1.00;MQ=43.91;QD=27.71;SOR=1.179	GT:AD:DP:GQ:PL	1/1:0,63:63:99:1774,189,0
3L	6105425	.	A	C	1582.77	.	AC=2;AF=1.00;AN=2;DP=59;ExcessHet=3.0103;FS=0.000;MLEAC=2;MLEAF=1.00;MQ=43.90;QD=26.83;SOR=1.217	GT:AD:DP:GQ:PL	1/1:0,59:59:99:1611,177,0
3L	6105524	.	G	T	2335.77	.	AC=2;AF=1.00;AN=2;DP=55;ExcessHet=3.0103;FS=0.000;MLEAC=2;MLEAF=1.00;MQ=43.86;QD=29.24;SOR=0.804	GT:AD:DP:GQ:PL	1/1:0,55:55:99:2364,165,0
3L	6105533	.	A	G	2415.77	.	AC=2;AF=1.00;AN=2;DP=53;ExcessHet=3.0103;FS=0.000;MLEAC=2;MLEAF=1.00;MQ=43.93;QD=30.55;SOR=0.892	GT:AD:DP:GQ:PL	1/1:0,53:53:99:2444,166,0
3L	6105536	.	T	C	2391.77	.	AC=2;AF=1.00;AN=2;DP=53;ExcessHet=3.0103;FS=0.000;MLEAC=2;MLEAF=1.00;MQ=43.93;QD=28.46;SOR=0.892	GT:AD:DP:GQ:PL	1/1:0,53:53:99:2420,163,0
3L	6105552	.	C	T	1443.77	.	AC=2;AF=1.00;AN=2;DP=53;ExcessHet=3.0103;FS=0.000;MLEAC=2;MLEAF=1.00;MQ=43.93;QD=27.24;SOR=0.981	GT:AD:DP:GQ:PL	1/1:0,53:53:99:1472,158,0
3L	6105718	.	AT	A,ATTT	758.73	.	AC=1,1;AF=0.500,0.500;AN=2;DP=46;ExcessHet=3.0103;FS=0.000;MLEAC=1,1;MLEAF=0.500,0.500;MQ=44.00;QD=19.45;SOR=0.743	GT:AD:DP:GQ:PL	1/2:0,28,11:39:99:796,333,350,571,0,981
3L	6105794	.	A	G	1463.77	.	AC=2;AF=1.00;AN=2;DP=55;ExcessHet=3.0103;FS=0.000;MLEAC=2;MLEAF=1.00;MQ=44.00;QD=26.61;SOR=0.729	GT:AD:DP:GQ:PL	1/1:0,55:55:99:1492,164,0
3L	6105933	.	A	G	1152.77	.	AC=2;AF=1.00;AN=2;DP=46;ExcessHet=3.0103;FS=0.000;MLEAC=2;MLEAF=1.00;MQ=43.80;QD=25.06;SOR=1.931	GT:AD:DP:GQ:PL	1/1:0,46:46:99:1181,136,0
3L	6106258	.	C	A	1412.77	.	AC=2;AF=1.00;AN=2;DP=52;ExcessHet=3.0103;FS=0.000;MLEAC=2;MLEAF=1.00;MQ=42.85;QD=27.70;SOR=0.813	GT:AD:DP:GQ:PL	1/1:0,51:51:99:1441,153,0
3L	6106307	.	G	A	1321.77	.	AC=2;AF=1.00;AN=2;DP=48;ExcessHet=3.0103;FS=0.000;MLEAC=2;MLEAF=1.00;MQ=42.92;QD=27.54;SOR=0.693	GT:AD:DP:GQ:PL	1/1:0,48:48:99:1350,144,0
3L	6106424	.	AATATAT	A	103.73	.	AC=1;AF=0.500;AN=2;BaseQRankSum=1.277;ClippingRankSum=0.000;DP=43;ExcessHet=3.0103;FS=1.399;MLEAC=1;MLEAF=0.500;MQ=40.69;MQRankSum=-0.037;QD=2.80;ReadPosRankSum=0.240;SOR=0.996	GT:AD:DP:GQ:PL	0/1:27,10:37:99:141,0,676
3L	6106448	.	TATATAA	T	400.73	.	AC=1;AF=0.500;AN=2;BaseQRankSum=-0.080;ClippingRankSum=0.000;DP=42;ExcessHet=3.0103;FS=0.000;MLEAC=1;MLEAF=0.500;MQ=40.68;MQRankSum=-0.308;QD=12.14;ReadPosRankSum=0.277;SOR=0.495	GT:AD:DP:GQ:PL	0/1:13,20:33:99:438,0,258
3L	6106516	.	G	T	555.77	.	AC=1;AF=0.500;AN=2;BaseQRankSum=0.757;ClippingRankSum=0.000;DP=37;ExcessHet=3.0103;FS=5.625;MLEAC=1;MLEAF=0.500;MQ=40.94;MQRankSum=0.209;QD=15.02;ReadPosRankSum=-0.276;SOR=1.893	GT:AD:DP:GQ:PL	0/1:12,25:37:99:584,0,199
3L	6106582	.	G	GCTCCGAGCTCCCATTTCTCAGATCCCAGCTC	2122.73	.	AC=2;AF=1.00;AN=2;DP=34;ExcessHet=3.0103;FS=0.000;MLEAC=2;MLEAF=1.00;MQ=41.52;QD=22.79;SOR=0.941	GT:AD:DP:GQ:PL	1/1:0,34:34:99:2160,144,0
3L	6106587	.	T	C	1816.77	.	AC=2;AF=1.00;AN=2;DP=41;ExcessHet=3.0103;FS=0.000;MLEAC=2;MLEAF=1.00;MQ=41.39;QD=28.35;SOR=0.741	GT:AD:DP:GQ:PL	1/1:0,41:41:99:1845,123,0
3L	6106918	.	A	G	1133.77	.	AC=2;AF=1.00;AN=2;DP=43;ExcessHet=3.0103;FS=0.000;MLEAC=2;MLEAF=1.00;MQ=43.87;QD=26.37;SOR=1.055	GT:AD:DP:GQ:PL	1/1:0,43:43:99:1162,128,0
3L	6107099	.	C	T	858.77	.	AC=1;AF=0.500;AN=2;BaseQRankSum=2.994;ClippingRankSum=0.000;DP=56;ExcessHet=3.0103;FS=3.859;MLEAC=1;MLEAF=0.500;MQ=44.00;MQRankSum=0.000;QD=15.34;ReadPosRankSum=0.519;SOR=1.062	GT:AD:DP:GQ:PL	0/1:19,37:56:99:887,0,357
3L	6107147	.	C	T	1423.77	.	AC=1;AF=0.500;AN=2;BaseQRankSum=3.442;ClippingRankSum=0.000;DP=58;ExcessHet=3.0103;FS=0.000;MLEAC=1;MLEAF=0.500;MQ=44.00;MQRankSum=0.000;QD=24.55;ReadPosRankSum=-1.410;SOR=0.667	GT:AD:DP:GQ:PL	0/1:21,37:58:99:1452,0,796
3L	6107156	.	A	C	1403.77	.	AC=1;AF=0.500;AN=2;BaseQRankSum=-1.685;ClippingRankSum=0.000;DP=55;ExcessHet=3.0103;FS=2.354;MLEAC=1;MLEAF=0.500;MQ=44.00;MQRankSum=0.000;QD=25.52;ReadPosRankSum=-0.836;SOR=0.610	GT:AD:DP:GQ:PL	0/1:21,34:55:99:1432,0,773
3L	6107165	.	C	T	1464.77	.	AC=1;AF=0.500;AN=2;BaseQRankSum=1.341;ClippingRankSum=0.000;DP=56;ExcessHet=3.0103;FS=5.610;MLEAC=1;MLEAF=0.500;MQ=44.00;MQRankSum=0.000;QD=26.16;ReadPosRankSum=-1.432;SOR=1.114	GT:AD:DP:GQ:PL	0/1:20,36:56:99:1493,0,728
3L	6107168	.	G	C	1458.77	.	AC=1;AF=0.500;AN=2;BaseQRankSum=-0.837;ClippingRankSum=0.000;DP=57;ExcessHet=3.0103;FS=3.930;MLEAC=1;MLEAF=0.500;MQ=44.00;MQRankSum=0.000;QD=25.59;ReadPosRankSum=-1.654;SOR=1.016	GT:AD:DP:GQ:PL	0/1:20,37:57:99:1487,0,728
3L	6107181	.	T	A	1609.77	.	AC=2;AF=1.00;AN=2;DP=59;ExcessHet=3.0103;FS=0.000;MLEAC=2;MLEAF=1.00;MQ=44.00;QD=27.28;SOR=0.950	GT:AD:DP:GQ:PL	1/1:0,59:59:99:1638,177,0
3L	6107193	.	T	A	1923.77	.	AC=2;AF=1.00;AN=2;DP=57;ExcessHet=3.0103;FS=0.000;MLEAC=2;MLEAF=1.00;MQ=44.00;QD=33.75;SOR=1.140	GT:AD:DP:GQ:PL	1/1:0,57:57:99:1952,171,0
3L	6107199	.	C	T	397.77	.	AC=1;AF=0.500;AN=2;BaseQRankSum=1.637;ClippingRankSum=0.000;DP=56;ExcessHet=3.0103;FS=2.396;MLEAC=1;MLEAF=0.500;MQ=44.00;MQRankSum=0.000;QD=7.10;ReadPosRankSum=0.746;SOR=0.365	GT:AD:DP:GQ:PL	0/1:35,21:56:99:426,0,795
3L	6107900	.	T	G	676.77	.	AC=1;AF=0.500;AN=2;BaseQRankSum=1.357;ClippingRankSum=0.000;DP=62;ExcessHet=3.0103;FS=2.230;MLEAC=1;MLEAF=0.500;MQ=44.00;MQRankSum=0.000;QD=10.92;ReadPosRankSum=0.314;SOR=1.008	GT:AD:DP:GQ:PL	0/1:42,20:62:99:705,0,2164
3L	6107901	.	A	G	676.77	.	AC=1;AF=0.500;AN=2;BaseQRankSum=-1.436;ClippingRankSum=0.000;DP=63;ExcessHet=3.0103;FS=1.044;MLEAC=1;MLEAF=0.500;MQ=44.00;MQRankSum=0.000;QD=10.74;ReadPosRankSum=0.563;SOR=0.955	GT:AD:DP:GQ:PL	0/1:43,20:63:99:705,0,2164
3L	6108006	.	A	ATATTTG	367.73	.	AC=1;AF=0.500;AN=2;BaseQRankSum=-0.390;ClippingRankSum=0.000;DP=58;ExcessHet=3.0103;FS=0.000;MLEAC=1;MLEAF=0.500;MQ=44.00;MQRankSum=0.000;QD=6.57;ReadPosRankSum=1.649;SOR=0.551	GT:AD:DP:GQ:PL	0/1:44,12:56:99:405,0,2342
3L	6108020	.	C	T	222.77	.	AC=1;AF=0.500;AN=2;BaseQRankSum=-2.540;ClippingRankSum=0.000;DP=65;ExcessHet=3.0103;FS=2.513;MLEAC=1;MLEAF=0.500;MQ=44.00;MQRankSum=0.000;QD=3.43;ReadPosRankSum=-0.145;SOR=0.348	GT:AD:DP:GQ:PL	0/1:49,16:65:99:251,0,1170
3L	6108062	.	T	C	277.77	.	AC=1;AF=0.500;AN=2;BaseQRankSum=0.238;ClippingRankSum=0.000;DP=69;ExcessHet=3.0103;FS=0.000;MLEAC=1;MLEAF=0.500;MQ=44.00;MQRankSum=0.000;QD=4.03;ReadPosRankSum=-1.191;SOR=0.602	GT:AD:DP:GQ:PL	0/1:51,18:69:99:306,0,1182
3L	6108191	.	AGC	A	619.73	.	AC=1;AF=0.500;AN=2;BaseQRankSum=-1.978;ClippingRankSum=0.000;DP=51;ExcessHet=3.0103;FS=0.000;MLEAC=1;MLEAF=0.500;MQ=43.96;MQRankSum=0.000;QD=12.39;ReadPosRankSum=-0.611;SOR=0.667	GT:AD:DP:GQ:PL	0/1:30,20:50:99:657,0,1085
3L	6109608	.	A	T	274.77	.	AC=1;AF=0.500;AN=2;BaseQRankSum=-0.842;ClippingRankSum=0.000;DP=49;ExcessHet=3.0103;FS=6.685;MLEAC=1;MLEAF=0.500;MQ=44.00;MQRankSum=0.000;QD=5.61;ReadPosRankSum=0.274;SOR=0.607	GT:AD:DP:GQ:PL	0/1:33,16:49:99:303,0,807
3L	6110878	.	G	A	297.77	.	AC=1;AF=0.500;AN=2;BaseQRankSum=2.606;ClippingRankSum=0.000;DP=46;ExcessHet=3.0103;FS=1.351;MLEAC=1;MLEAF=0.500;MQ=44.00;MQRankSum=0.000;QD=7.09;ReadPosRankSum=0.402;SOR=1.127	GT:AD:DP:GQ:PL	0/1:26,16:42:99:326,0,582
3L	6110899	.	T	C	305.77	.	AC=1;AF=0.500;AN=2;BaseQRankSum=-1.339;ClippingRankSum=0.000;DP=48;ExcessHet=3.0103;FS=0.000;MLEAC=1;MLEAF=0.500;MQ=44.00;MQRankSum=0.000;QD=6.95;ReadPosRankSum=0.844;SOR=0.798	GT:AD:DP:GQ:PL	0/1:26,18:44:99:334,0,568
3L	6111103	.	A	G	944.77	.	AC=2;AF=1.00;AN=2;DP=36;ExcessHet=3.0103;FS=0.000;MLEAC=2;MLEAF=1.00;MQ=44.00;QD=26.24;SOR=1.061	GT:AD:DP:GQ:PL	1/1:0,36:36:99:973,107,0
3L	6112887	.	A	T	954.77	.	AC=1;AF=0.500;AN=2;BaseQRankSum=-1.473;ClippingRankSum=0.000;DP=61;ExcessHet=3.0103;FS=3.814;MLEAC=1;MLEAF=0.500;MQ=43.97;MQRankSum=-0.637;QD=15.65;ReadPosRankSum=-0.377;SOR=0.694	GT:AD:DP:GQ:PL	0/1:19,42:61:99:983,0,346
3L	6112903	.	A	T	1096.77	.	AC=1;AF=0.500;AN=2;BaseQRankSum=-2.509;ClippingRankSum=0.000;DP=64;ExcessHet=3.0103;FS=1.115;MLEAC=1;MLEAF=0.500;MQ=43.97;MQRankSum=-0.541;QD=17.14;ReadPosRankSum=-1.830;SOR=0.595	GT:AD:DP:GQ:PL	0/1:16,48:64:99:1125,0,258
3L	6112934	.	A	G	1057.77	.	AC=1;AF=0.500;AN=2;BaseQRankSum=0.856;ClippingRankSum=0.000;DP=63;ExcessHet=3.0103;FS=0.000;MLEAC=1;MLEAF=0.500;MQ=43.97;MQRankSum=-0.572;QD=16.79;ReadPosRankSum=-1.400;SOR=0.850	GT:AD:DP:GQ:PL	0/1:17,46:63:99:1086,0,288
3L	6113289	.	C	T	854.77	.	AC=1;AF=0.500;AN=2;BaseQRankSum=-2.050;ClippingRankSum=0.000;DP=55;ExcessHet=3.0103;FS=2.504;MLEAC=1;MLEAF=0.500;MQ=43.81;MQRankSum=-0.144;QD=15.54;ReadPosRankSum=1.174;SOR=0.683	GT:AD:DP:GQ:PL	0/1:16,39:55:99:883,0,266
3L	6113344	.	G	A	913.77	.	AC=1;AF=0.500;AN=2;BaseQRankSum=2.065;ClippingRankSum=0.000;DP=45;ExcessHet=3.0103;FS=0.000;MLEAC=1;MLEAF=0.500;MQ=43.83;MQRankSum=-0.724;QD=20.31;ReadPosRankSum=0.477;SOR=0.495	GT:AD:DP:GQ:PL	0/1:7,38:45:55:942,0,55
3L	6113556	.	T	C	760.77	.	AC=1;AF=0.500;AN=2;BaseQRankSum=-0.864;ClippingRankSum=0.000;DP=55;ExcessHet=3.0103;FS=6.137;MLEAC=1;MLEAF=0.500;MQ=44.00;MQRankSum=0.000;QD=14.09;ReadPosRankSum=-0.605;SOR=0.200	GT:AD:DP:GQ:PL	0/1:19,35:54:99:789,0,378
3L	6113603	.	A	T	869.77	.	AC=1;AF=0.500;AN=2;BaseQRankSum=-2.366;ClippingRankSum=0.000;DP=59;ExcessHet=3.0103;FS=12.530;MLEAC=1;MLEAF=0.500;MQ=43.95;MQRankSum=-0.661;QD=15.00;ReadPosRankSum=0.886;SOR=0.406	GT:AD:DP:GQ:PL	0/1:19,39:58:99:898,0,363
3L	6113733	.	GA	G	755.73	.	AC=1;AF=0.500;AN=2;BaseQRankSum=0.798;ClippingRankSum=0.000;DP=64;ExcessHet=3.0103;FS=5.809;MLEAC=1;MLEAF=0.500;MQ=44.05;MQRankSum=-1.105;QD=12.19;ReadPosRankSum=0.629;SOR=0.392	GT:AD:DP:GQ:PL	0/1:18,44:62:99:793,0,239
3L	6113775	.	T	C	1975.77	.	AC=2;AF=1.00;AN=2;DP=77;ExcessHet=3.0103;FS=0.000;MLEAC=2;MLEAF=1.00;MQ=43.90;QD=25.66;SOR=0.772	GT:AD:DP:GQ:PL	1/1:0,77:77:99:2004,228,0
3L	6113846	.	A	T	846.77	.	AC=1;AF=0.500;AN=2;BaseQRankSum=-1.277;ClippingRankSum=0.000;DP=64;ExcessHet=3.0103;FS=0.000;MLEAC=1;MLEAF=0.500;MQ=44.00;MQRankSum=0.000;QD=13.23;ReadPosRankSum=-0.407;SOR=0.798	GT:AD:DP:GQ:PL	0/1:26,38:64:99:875,0,559
3L	6114835	.	T	A	205.77	.	AC=1;AF=0.500;AN=2;BaseQRankSum=2.198;ClippingRankSum=0.000;DP=56;ExcessHet=3.0103;FS=0.000;MLEAC=1;MLEAF=0.500;MQ=43.87;MQRankSum=0.645;QD=3.67;ReadPosRankSum=-0.636;SOR=0.540	GT:AD:DP:GQ:PL	0/1:41,15:56:99:234,0,901
3L	6114988	.	G	A	656.77	.	AC=1;AF=0.500;AN=2;BaseQRankSum=1.511;ClippingRankSum=0.000;DP=44;ExcessHet=3.0103;FS=4.790;MLEAC=1;MLEAF=0.500;MQ=44.00;MQRankSum=0.000;QD=15.27;ReadPosRankSum=0.370;SOR=0.741	GT:AD:DP:GQ:PL	0/1:13,30:43:99:685,0,174
3L	6115043	.	T	A	766.77	.	AC=1;AF=0.500;AN=2;BaseQRankSum=-0.975;ClippingRankSum=0.000;DP=49;ExcessHet=3.0103;FS=0.000;MLEAC=1;MLEAF=0.500;MQ=43.88;MQRankSum=-0.918;QD=15.65;ReadPosRankSum=-0.027;SOR=0.673	GT:AD:DP:GQ:PL	0/1:15,34:49:99:795,0,275
3L	6115240	.	G	GAAA	750.73	.	AC=1;AF=0.500;AN=2;BaseQRankSum=0.089;ClippingRankSum=0.000;DP=38;ExcessHet=3.0103;FS=3.012;MLEAC=1;MLEAF=0.500;MQ=43.48;MQRankSum=-2.927;QD=21.45;ReadPosRankSum=-1.051;SOR=0.658	GT:AD:DP:GQ:PL	0/1:15,20:35:99:788,0,908
3L	6115249	.	T	A	927.77	.	AC=1;AF=0.500;AN=2;BaseQRankSum=1.491;ClippingRankSum=0.000;DP=38;ExcessHet=3.0103;FS=1.289;MLEAC=1;MLEAF=0.500;MQ=43.38;MQRankSum=-3.264;QD=24.41;ReadPosRankSum=-1.094;SOR=0.711	GT:AD:DP:GQ:PL	0/1:16,22:38:99:956,0,896
3L	6115252	.	A	C	844.77	.	AC=1;AF=0.500;AN=2;BaseQRankSum=-0.791;ClippingRankSum=0.000;DP=38;ExcessHet=3.0103;FS=1.289;MLEAC=1;MLEAF=0.500;MQ=43.38;MQRankSum=-3.264;QD=22.23;ReadPosRankSum=-0.947;SOR=0.711	GT:AD:DP:GQ:PL	0/1:16,22:38:99:873,0,929
3L	6115261	.	T	C	875.77	.	AC=1;AF=0.500;AN=2;BaseQRankSum=-2.386;ClippingRankSum=0.000;DP=40;ExcessHet=3.0103;FS=2.814;MLEAC=1;MLEAF=0.500;MQ=43.41;MQRankSum=-3.264;QD=21.89;ReadPosRankSum=-0.643;SOR=0.765	GT:AD:DP:GQ:PL	0/1:17,23:40:99:904,0,926
3L	6115275	.	G	A	474.77	.	AC=1;AF=0.500;AN=2;BaseQRankSum=-0.194;ClippingRankSum=0.000;DP=41;ExcessHet=3.0103;FS=1.216;MLEAC=1;MLEAF=0.500;MQ=43.47;MQRankSum=-3.140;QD=11.58;ReadPosRankSum=0.315;SOR=0.611	GT:AD:DP:GQ:PL	0/1:18,23:41:99:503,0,361
3L	6115296	.	C	T	683.77	.	AC=1;AF=0.500;AN=2;BaseQRankSum=2.998;ClippingRankSum=0.000;DP=43;ExcessHet=3.0103;FS=1.206;MLEAC=1;MLEAF=0.500;MQ=43.38;MQRankSum=-2.757;QD=15.90;ReadPosRankSum=-1.414;SOR=0.524	GT:AD:DP:GQ:PL	0/1:14,29:43:99:712,0,226
3L	6115376	.	C	CT	772.73	.	AC=1;AF=0.500;AN=2;BaseQRankSum=-0.248;ClippingRankSum=0.000;DP=55;ExcessHet=3.0103;FS=0.000;MLEAC=1;MLEAF=0.500;MQ=42.90;MQRankSum=-4.001;QD=14.31;ReadPosRankSum=1.988;SOR=0.549	GT:AD:DP:GQ:PL	0/1:14,40:54:99:810,0,165
3L	6115399	.	GA	G	722.73	.	AC=1;AF=0.500;AN=2;BaseQRankSum=-0.011;ClippingRankSum=0.000;DP=54;ExcessHet=3.0103;FS=1.248;MLEAC=1;MLEAF=0.500;MQ=42.77;MQRankSum=-4.114;QD=13.64;ReadPosRankSum=-0.413;SOR=0.430	GT:AD:DP:GQ:PL	0/1:13,40:53:99:760,0,487
3L	6115415	.	G	GTGTA	1724.73	.	AC=1;AF=0.500;AN=2;BaseQRankSum=-0.484;ClippingRankSum=0.000;DP=52;ExcessHet=3.0103;FS=0.000;MLEAC=1;MLEAF=0.500;MQ=42.68;MQRankSum=-4.120;QD=33.17;ReadPosRankSum=-1.848;SOR=0.601	GT:AD:DP:GQ:PL	0/1:12,40:52:99:1762,0,492
3L	6115417	.	G	A	1733.77	.	AC=1;AF=0.500;AN=2;BaseQRankSum=2.502;ClippingRankSum=0.000;DP=55;ExcessHet=3.0103;FS=0.000;MLEAC=1;MLEAF=0.500;MQ=42.39;MQRankSum=-4.251;QD=31.52;ReadPosRankSum=-2.203;SOR=0.631	GT:AD:DP:GQ:PL	0/1:12,43:55:99:1762,0,492
3L	6115448	.	A	AC	1459.73	.	AC=1;AF=0.500;AN=2;BaseQRankSum=-0.105;ClippingRankSum=0.000;DP=47;ExcessHet=3.0103;FS=1.361;MLEAC=1;MLEAF=0.500;MQ=41.92;MQRankSum=-4.485;QD=31.06;ReadPosRankSum=-2.100;SOR=0.394	GT:AD:DP:GQ:PL	0/1:11,36:47:99:1497,0,468
3L	6115450	.	A	AAC	1493.73	.	AC=1;AF=0.500;AN=2;BaseQRankSum=-0.052;ClippingRankSum=0.000;DP=48;ExcessHet=3.0103;FS=1.346;MLEAC=1;MLEAF=0.500;MQ=41.96;MQRankSum=-4.376;QD=31.12;ReadPosRankSum=-2.136;SOR=0.426	GT:AD:DP:GQ:PL	0/1:11,37:48:99:1531,0,465
3L	6115452	.	T	C	1502.77	.	AC=1;AF=0.500;AN=2;BaseQRankSum=-2.916;ClippingRankSum=0.000;DP=46;ExcessHet=3.0103;FS=0.000;MLEAC=1;MLEAF=0.500;MQ=41.96;MQRankSum=-4.270;QD=32.67;ReadPosRankSum=-1.765;SOR=0.515	GT:AD:DP:GQ:PL	0/1:11,35:46:99:1531,0,465
3L	6115493	.	G	A	1476.77	.	AC=1;AF=0.500;AN=2;BaseQRankSum=1.831;ClippingRankSum=0.000;DP=50;ExcessHet=3.0103;FS=0.000;MLEAC=1;MLEAF=0.500;MQ=42.21;MQRankSum=-4.061;QD=29.54;ReadPosRankSum=1.593;SOR=0.651	GT:AD:DP:GQ:PL	0/1:13,37:50:99:1505,0,472
3L	6115501	.	G	A	1698.77	.	AC=1;AF=0.500;AN=2;BaseQRankSum=-1.284;ClippingRankSum=0.000;DP=51;ExcessHet=3.0103;FS=1.352;MLEAC=1;MLEAF=0.500;MQ=42.09;MQRankSum=-3.674;QD=33.31;ReadPosRankSum=0.791;SOR=1.078	GT:AD:DP:GQ:PL	0/1:11,40:51:99:1727,0,429
3L	6115504	.	A	C	1750.77	.	AC=1;AF=0.500;AN=2;BaseQRankSum=-2.895;ClippingRankSum=0.000;DP=53;ExcessHet=3.0103;FS=2.947;MLEAC=1;MLEAF=0.500;MQ=42.17;MQRankSum=-3.740;QD=33.03;ReadPosRankSum=1.214;SOR=1.347	GT:AD:DP:GQ:PL	0/1:12,41:53:99:1779,0,444
3L	6115514	.	T	A	1638.77	.	AC=1;AF=0.500;AN=2;BaseQRankSum=-0.660;ClippingRankSum=0.000;DP=54;ExcessHet=3.0103;FS=4.867;MLEAC=1;MLEAF=0.500;MQ=42.57;MQRankSum=-3.474;QD=30.35;ReadPosRankSum=1.297;SOR=1.556	GT:AD:DP:GQ:PL	0/1:12,42:54:99:1667,0,410
3L	6115526	.	C	G	959.77	.	AC=1;AF=0.500;AN=2;BaseQRankSum=-2.898;ClippingRankSum=0.000;DP=52;ExcessHet=3.0103;FS=3.188;MLEAC=1;MLEAF=0.500;MQ=42.89;MQRankSum=-3.244;QD=18.46;ReadPosRankSum=0.444;SOR=1.402	GT:AD:DP:GQ:PL	0/1:10,42:52:99:988,0,197
3L	6115567	.	GA	G	1628.73	.	AC=1;AF=0.500;AN=2;BaseQRankSum=-0.847;ClippingRankSum=0.000;DP=56;ExcessHet=3.0103;FS=1.289;MLEAC=1;MLEAF=0.500;MQ=43.08;MQRankSum=-3.086;QD=30.73;ReadPosRankSum=-0.336;SOR=1.075	GT:AD:DP:GQ:PL	0/1:12,41:53:99:1666,0,377
3L	6115576	.	T	A	1548.77	.	AC=1;AF=0.500;AN=2;BaseQRankSum=-0.315;ClippingRankSum=0.000;DP=53;ExcessHet=3.0103;FS=2.668;MLEAC=1;MLEAF=0.500;MQ=43.12;MQRankSum=-3.198;QD=29.78;ReadPosRankSum=0.277;SOR=0.875	GT:AD:DP:GQ:PL	0/1:13,39:52:99:1577,0,428
3L	6115588	.	C	G	249.77	.	AC=1;AF=0.500;AN=2;BaseQRankSum=1.538;ClippingRankSum=0.000;DP=59;ExcessHet=3.0103;FS=1.121;MLEAC=1;MLEAF=0.500;MQ=43.14;MQRankSum=3.604;QD=4.31;ReadPosRankSum=0.044;SOR=0.941	GT:AD:DP:GQ:PL	0/1:42,16:58:99:278,0,1614
3L	6115612	.	T	TACACACAA	1731.73	.	AC=1;AF=0.500;AN=2;BaseQRankSum=0.914;ClippingRankSum=0.000;DP=69;ExcessHet=3.0103;FS=1.025;MLEAC=1;MLEAF=0.500;MQ=43.15;MQRankSum=-4.375;QD=27.06;ReadPosRankSum=-0.358;SOR=0.945	GT:AD:DP:GQ:PL	0/1:21,43:64:99:1769,0,729
3L	6115929	.	C	T	925.77	.	AC=1;AF=0.500;AN=2;BaseQRankSum=1.898;ClippingRankSum=0.000;DP=50;ExcessHet=3.0103;FS=3.164;MLEAC=1;MLEAF=0.500;MQ=43.96;MQRankSum=-0.456;QD=18.89;ReadPosRankSum=2.814;SOR=0.762	GT:AD:DP:GQ:PL	0/1:10,39:49:99:954,0,119
3L	6115949	.	C	T	832.77	.	AC=1;AF=0.500;AN=2;BaseQRankSum=0.854;ClippingRankSum=0.000;DP=44;ExcessHet=3.0103;FS=1.490;MLEAC=1;MLEAF=0.500;MQ=43.96;MQRankSum=-0.412;QD=18.93;ReadPosRankSum=1.021;SOR=0.437	GT:AD:DP:GQ:PL	0/1:8,36:44:90:861,0,90
3L	6116229	.	C	A	293.77	.	AC=1;AF=0.500;AN=2;BaseQRankSum=3.260;ClippingRankSum=0.000;DP=46;ExcessHet=3.0103;FS=2.689;MLEAC=1;MLEAF=0.500;MQ=44.00;MQRankSum=0.000;QD=6.39;ReadPosRankSum=0.216;SOR=1.244	GT:AD:DP:GQ:PL	0/1:30,16:46:99:322,0,684
3L	6116747	.	A	AT	1146.73	.	AC=2;AF=1.00;AN=2;DP=52;ExcessHet=3.0103;FS=0.000;MLEAC=2;MLEAF=1.00;MQ=44.18;QD=22.93;SOR=0.859	GT:AD:DP:GQ:PL	1/1:0,50:50:99:1184,149,0
3L	6116820	.	G	T	1023.77	.	AC=1;AF=0.500;AN=2;BaseQRankSum=0.492;ClippingRankSum=0.000;DP=57;ExcessHet=3.0103;FS=6.898;MLEAC=1;MLEAF=0.500;MQ=43.97;MQRankSum=-0.502;QD=17.96;ReadPosRankSum=-0.628;SOR=0.172	GT:AD:DP:GQ:PL	0/1:13,44:57:99:1052,0,193
3L	6117206	.	T	TTCTC	755.73	.	AC=1;AF=0.500;AN=2;BaseQRankSum=0.554;ClippingRankSum=0.000;DP=39;ExcessHet=3.0103;FS=0.000;MLEAC=1;MLEAF=0.500;MQ=43.63;MQRankSum=-1.384;QD=24.38;ReadPosRankSum=-0.975;SOR=0.970	GT:AD:DP:GQ:PL	0/1:12,19:31:99:793,0,485
3L	6117345	.	T	C	1314.77	.	AC=2;AF=1.00;AN=2;DP=50;ExcessHet=3.0103;FS=0.000;MLEAC=2;MLEAF=1.00;MQ=44.00;QD=26.83;SOR=1.225	GT:AD:DP:GQ:PL	1/1:0,49:49:99:1343,147,0
3L	6117542	.	T	TAAA	1144.73	.	AC=2;AF=1.00;AN=2;DP=35;ExcessHet=3.0103;FS=0.000;MLEAC=2;MLEAF=1.00;MQ=44.00;QD=31.12;SOR=1.609	GT:AD:DP:GQ:PL	1/1:0,30:30:93:1182,93,0
3L	6117612	.	T	A	483.77	.	AC=1;AF=0.500;AN=2;BaseQRankSum=1.144;ClippingRankSum=0.000;DP=31;ExcessHet=3.0103;FS=1.594;MLEAC=1;MLEAF=0.500;MQ=43.94;MQRankSum=-0.569;QD=15.61;ReadPosRankSum=-0.305;SOR=0.976	GT:AD:DP:GQ:PL	0/1:9,22:31:99:512,0,157
3L	6117635	.	T	C	1567.77	.	AC=2;AF=1.00;AN=2;DP=35;ExcessHet=3.0103;FS=0.000;MLEAC=2;MLEAF=1.00;MQ=43.94;QD=31.88;SOR=1.002	GT:AD:DP:GQ:PL	1/1:0,35:35:99:1596,108,0
3L	6117637	.	G	A	1539.77	.	AC=2;AF=1.00;AN=2;DP=34;ExcessHet=3.0103;FS=0.000;MLEAC=2;MLEAF=1.00;MQ=43.94;QD=35.03;SOR=1.085	GT:AD:DP:GQ:PL	1/1:0,34:34:99:1568,105,0
3L	6117659	.	C	CTGG	1342.73	.	AC=2;AF=1.00;AN=2;DP=30;ExcessHet=3.0103;FS=0.000;MLEAC=2;MLEAF=1.00;MQ=43.93;QD=29.22;SOR=0.760	GT:AD:DP:GQ:PL	1/1:0,29:29:93:1380,93,0
3L	6117663	.	A	G	1351.77	.	AC=2;AF=1.00;AN=2;DP=30;ExcessHet=3.0103;FS=0.000;MLEAC=2;MLEAF=1.00;MQ=43.93;QD=29.00;SOR=0.693	GT:AD:DP:GQ:PL	1/1:0,30:30:93:1380,93,0
3L	6118060	.	T	C	351.77	.	AC=1;AF=0.500;AN=2;BaseQRankSum=-2.997;ClippingRankSum=0.000;DP=52;ExcessHet=3.0103;FS=2.477;MLEAC=1;MLEAF=0.500;MQ=44.00;MQRankSum=0.000;QD=6.76;ReadPosRankSum=0.364;SOR=1.236	GT:AD:DP:GQ:PL	0/1:31,21:52:99:380,0,698
3L	6118079	.	CT	C	376.73	.	AC=1;AF=0.500;AN=2;BaseQRankSum=0.960;ClippingRankSum=0.000;DP=53;ExcessHet=3.0103;FS=1.100;MLEAC=1;MLEAF=0.500;MQ=44.00;MQRankSum=0.000;QD=7.69;ReadPosRankSum=0.052;SOR=0.481	GT:AD:DP:GQ:PL	0/1:23,26:49:99:414,0,390
3L	6118219	.	T	G	818.77	.	AC=1;AF=0.500;AN=2;BaseQRankSum=-0.425;ClippingRankSum=0.000;DP=57;ExcessHet=3.0103;FS=16.960;MLEAC=1;MLEAF=0.500;MQ=43.93;MQRankSum=-1.064;QD=14.36;ReadPosRankSum=0.917;SOR=0.053	GT:AD:DP:GQ:PL	0/1:21,36:57:99:847,0,434
3L	6118287	.	G	A	780.77	.	AC=1;AF=0.500;AN=2;BaseQRankSum=-1.385;ClippingRankSum=0.000;DP=57;ExcessHet=3.0103;FS=7.828;MLEAC=1;MLEAF=0.500;MQ=43.93;MQRankSum=-1.023;QD=13.70;ReadPosRankSum=-0.837;SOR=0.282	GT:AD:DP:GQ:PL	0/1:20,37:57:99:809,0,388
3L	6118342	.	C	G	1443.77	.	AC=2;AF=1.00;AN=2;DP=53;ExcessHet=3.0103;FS=0.000;MLEAC=2;MLEAF=1.00;MQ=44.00;QD=27.24;SOR=0.808	GT:AD:DP:GQ:PL	1/1:0,53:53:99:1472,159,0
3L	6118391	.	A	G	190.77	.	AC=1;AF=0.500;AN=2;BaseQRankSum=3.592;ClippingRankSum=0.000;DP=47;ExcessHet=3.0103;FS=1.454;MLEAC=1;MLEAF=0.500;MQ=44.00;MQRankSum=0.000;QD=4.06;ReadPosRankSum=-0.367;SOR=0.985	GT:AD:DP:GQ:PL	0/1:39,8:47:99:219,0,1600
3L	6118396	.	T	A	190.77	.	AC=1;AF=0.500;AN=2;BaseQRankSum=-0.467;ClippingRankSum=0.000;DP=47;ExcessHet=3.0103;FS=1.454;MLEAC=1;MLEAF=0.500;MQ=44.00;MQRankSum=0.000;QD=4.06;ReadPosRankSum=0.140;SOR=0.985	GT:AD:DP:GQ:PL	0/1:39,8:47:99:219,0,1600
3L	6118684	.	A	G	222.77	.	AC=1;AF=0.500;AN=2;BaseQRankSum=0.446;ClippingRankSum=0.000;DP=56;ExcessHet=3.0103;FS=8.747;MLEAC=1;MLEAF=0.500;MQ=44.00;MQRankSum=0.000;QD=3.98;ReadPosRankSum=0.521;SOR=1.356	GT:AD:DP:GQ:PL	0/1:41,15:56:99:251,0,931
3L	6118713	.	G	GC	300.73	.	AC=1;AF=0.500;AN=2;BaseQRankSum=0.123;ClippingRankSum=0.000;DP=50;ExcessHet=3.0103;FS=2.766;MLEAC=1;MLEAF=0.500;MQ=44.00;MQRankSum=0.000;QD=6.01;ReadPosRankSum=0.357;SOR=1.329	GT:AD:DP:GQ:PL	0/1:36,14:50:99:338,0,990
3L	6118785	.	C	A	266.77	.	AC=1;AF=0.500;AN=2;BaseQRankSum=1.232;ClippingRankSum=0.000;DP=45;ExcessHet=3.0103;FS=1.206;MLEAC=1;MLEAF=0.500;MQ=43.87;MQRankSum=0.110;QD=5.93;ReadPosRankSum=-0.771;SOR=0.893	GT:AD:DP:GQ:PL	0/1:29,16:45:99:295,0,648
3L	6118917	.	T	C	122.77	.	AC=1;AF=0.500;AN=2;BaseQRankSum=-0.072;ClippingRankSum=0.000;DP=37;ExcessHet=3.0103;FS=8.209;MLEAC=1;MLEAF=0.500;MQ=43.89;MQRankSum=-2.313;QD=3.32;ReadPosRankSum=0.214;SOR=1.504	GT:AD:DP:GQ:PL	0/1:27,10:37:99:151,0,626
3L	6119044	.	C	T	377.77	.	AC=1;AF=0.500;AN=2;BaseQRankSum=-2.145;ClippingRankSum=0.000;DP=36;ExcessHet=3.0103;FS=2.798;MLEAC=1;MLEAF=0.500;MQ=43.78;MQRankSum=2.240;QD=10.49;ReadPosRankSum=-0.709;SOR=0.553	GT:AD:DP:GQ:PL	0/1:17,19:36:99:406,0,657
3L	6119047	.	C	T	611.77	.	AC=1;AF=0.500;AN=2;BaseQRankSum=2.820;ClippingRankSum=0.000;DP=36;ExcessHet=3.0103;FS=2.798;MLEAC=1;MLEAF=0.500;MQ=43.78;MQRankSum=-2.182;QD=16.99;ReadPosRankSum=1.549;SOR=1.000	GT:AD:DP:GQ:PL	0/1:19,17:36:99:640,0,747
3L	6119062	.	A	T	339.77	.	AC=1;AF=0.500;AN=2;BaseQRankSum=-0.557;ClippingRankSum=0.000;DP=36;ExcessHet=3.0103;FS=1.301;MLEAC=1;MLEAF=0.500;MQ=43.78;MQRankSum=-2.309;QD=9.44;ReadPosRankSum=2.283;SOR=0.999	GT:AD:DP:GQ:PL	0/1:20,16:36:99:368,0,464
3L	6119083	.	C	A	486.77	.	AC=1;AF=0.500;AN=2;BaseQRankSum=1.182;ClippingRankSum=0.000;DP=38;ExcessHet=3.0103;FS=0.000;MLEAC=1;MLEAF=0.500;MQ=44.14;MQRankSum=1.250;QD=12.81;ReadPosRankSum=-0.044;SOR=0.639	GT:AD:DP:GQ:PL	0/1:16,22:38:99:515,0,548
3L	6119086	.	C	T	452.77	.	AC=1;AF=0.500;AN=2;BaseQRankSum=-1.007;ClippingRankSum=0.000;DP=36;ExcessHet=3.0103;FS=0.000;MLEAC=1;MLEAF=0.500;MQ=44.20;MQRankSum=-0.711;QD=12.58;ReadPosRankSum=0.520;SOR=0.540	GT:AD:DP:GQ:PL	0/1:22,14:36:99:481,0,879
3L	6119128	.	T	C	234.77	.	AC=1;AF=0.500;AN=2;BaseQRankSum=-0.200;ClippingRankSum=0.000;DP=40;ExcessHet=3.0103;FS=3.009;MLEAC=1;MLEAF=0.500;MQ=44.08;MQRankSum=-2.903;QD=5.87;ReadPosRankSum=-1.277;SOR=0.269	GT:AD:DP:GQ:PL	0/1:26,14:40:99:263,0,604
3L	6119193	.	TATATATTTAATTATATATATAATA	T	565.73	.	AC=1;AF=0.500;AN=2;BaseQRankSum=-1.001;ClippingRankSum=0.000;DP=49;ExcessHet=3.0103;FS=6.255;MLEAC=1;MLEAF=0.500;MQ=44.13;MQRankSum=-3.725;QD=11.55;ReadPosRankSum=2.424;SOR=0.427	GT:AD:DP:GQ:PL	0/1:32,17:49:99:603,0,1268
3L	6119229	.	T	C	520.77	.	AC=1;AF=0.500;AN=2;BaseQRankSum=-1.734;ClippingRankSum=0.000;DP=44;ExcessHet=3.0103;FS=4.404;MLEAC=1;MLEAF=0.500;MQ=44.08;MQRankSum=-3.304;QD=11.84;ReadPosRankSum=-2.084;SOR=0.605	GT:AD:DP:GQ:PL	0/1:24,20:44:99:549,0,543
3L	6119241	.	T	G	766.77	.	AC=1;AF=0.500;AN=2;BaseQRankSum=0.013;ClippingRankSum=0.000;DP=42;ExcessHet=3.0103;FS=2.719;MLEAC=1;MLEAF=0.500;MQ=43.82;MQRankSum=-3.761;QD=18.26;ReadPosRankSum=-1.084;SOR=0.503	GT:AD:DP:GQ:PL	0/1:23,19:42:99:795,0,861
3L	6119249	.	G	T	784.77	.	AC=1;AF=0.500;AN=2;BaseQRankSum=0.522;ClippingRankSum=0.000;DP=44;ExcessHet=3.0103;FS=0.000;MLEAC=1;MLEAF=0.500;MQ=43.58;MQRankSum=-3.954;QD=17.84;ReadPosRankSum=-1.645;SOR=0.551	GT:AD:DP:GQ:PL	0/1:23,21:44:99:813,0,895
3L	6119255	.	A	T	781.77	.	AC=1;AF=0.500;AN=2;BaseQRankSum=1.126;ClippingRankSum=0.000;DP=45;ExcessHet=3.0103;FS=0.000;MLEAC=1;MLEAF=0.500;MQ=43.59;MQRankSum=-4.023;QD=17.37;ReadPosRankSum=-1.958;SOR=0.628	GT:AD:DP:GQ:PL	0/1:24,21:45:99:810,0,902
3L	6119269	.	C	T	588.77	.	AC=1;AF=0.500;AN=2;BaseQRankSum=1.744;ClippingRankSum=0.000;DP=47;ExcessHet=3.0103;FS=0.000;MLEAC=1;MLEAF=0.500;MQ=43.60;MQRankSum=-3.980;QD=12.53;ReadPosRankSum=-2.978;SOR=0.639	GT:AD:DP:GQ:PL	0/1:25,22:47:99:617,0,551
3L	6119530	.	G	A	1150.77	.	AC=2;AF=1.00;AN=2;DP=41;ExcessHet=3.0103;FS=0.000;MLEAC=2;MLEAF=1.00;MQ=43.90;QD=28.07;SOR=0.741	GT:AD:DP:GQ:PL	1/1:0,41:41:99:1179,123,0
3L	6119619	.	T	C	1444.77	.	AC=2;AF=1.00;AN=2;DP=53;ExcessHet=3.0103;FS=0.000;MLEAC=2;MLEAF=1.00;MQ=44.00;QD=27.26;SOR=1.402	GT:AD:DP:GQ:PL	1/1:0,53:53:99:1473,158,0
3L	6119669	.	G	C	2480.77	.	AC=2;AF=1.00;AN=2;DP=56;ExcessHet=3.0103;FS=0.000;MLEAC=2;MLEAF=1.00;MQ=44.00;QD=31.92;SOR=1.412	GT:AD:DP:GQ:PL	1/1:0,56:56:99:2509,175,0
3L	6119677	.	T	C	2478.77	.	AC=2;AF=1.00;AN=2;DP=58;ExcessHet=3.0103;FS=0.000;MLEAC=2;MLEAF=1.00;MQ=44.00;QD=34.77;SOR=1.278	GT:AD:DP:GQ:PL	1/1:0,58:58:99:2507,175,0
3L	6119875	.	C	G	58.77	.	AC=1;AF=0.500;AN=2;BaseQRankSum=-0.956;ClippingRankSum=0.000;DP=56;ExcessHet=3.0103;FS=1.369;MLEAC=1;MLEAF=0.500;MQ=44.00;MQRankSum=0.000;QD=1.05;ReadPosRankSum=-1.361;SOR=0.412	GT:AD:DP:GQ:PL	0/1:46,10:56:87:87,0,1076
3L	6120040	.	G	T	156.77	.	AC=1;AF=0.500;AN=2;BaseQRankSum=2.806;ClippingRankSum=0.000;DP=62;ExcessHet=3.0103;FS=4.631;MLEAC=1;MLEAF=0.500;MQ=44.00;MQRankSum=0.000;QD=2.53;ReadPosRankSum=-0.292;SOR=0.506	GT:AD:DP:GQ:PL	0/1:49,13:62:99:185,0,1158
3L	6120097	.	T	G	105.77	.	AC=1;AF=0.500;AN=2;BaseQRankSum=0.041;ClippingRankSum=0.000;DP=49;ExcessHet=3.0103;FS=0.000;MLEAC=1;MLEAF=0.500;MQ=44.00;MQRankSum=0.000;QD=2.20;ReadPosRankSum=0.306;SOR=0.728	GT:AD:DP:GQ:PL	0/1:38,10:48:99:134,0,920
3L	6120130	.	A	C	132.77	.	AC=1;AF=0.500;AN=2;BaseQRankSum=-1.076;ClippingRankSum=0.000;DP=52;ExcessHet=3.0103;FS=3.209;MLEAC=1;MLEAF=0.500;MQ=44.00;MQRankSum=0.000;QD=2.55;ReadPosRankSum=-0.930;SOR=0.250	GT:AD:DP:GQ:PL	0/1:40,12:52:99:161,0,969
3L	6120221	.	A	G	226.77	.	AC=1;AF=0.500;AN=2;BaseQRankSum=-1.691;ClippingRankSum=0.000;DP=46;ExcessHet=3.0103;FS=18.322;MLEAC=1;MLEAF=0.500;MQ=44.00;MQRankSum=0.000;QD=4.93;ReadPosRankSum=-0.159;SOR=1.721	GT:AD:DP:GQ:PL	0/1:38,8:46:99:255,0,1562
3L	6120222	.	A	T	226.77	.	AC=1;AF=0.500;AN=2;BaseQRankSum=-0.484;ClippingRankSum=0.000;DP=47;ExcessHet=3.0103;FS=21.700;MLEAC=1;MLEAF=0.500;MQ=44.00;MQRankSum=0.000;QD=4.82;ReadPosRankSum=-0.717;SOR=1.982	GT:AD:DP:GQ:PL	0/1:38,9:47:99:255,0,1562
3L	6120229	.	T	A	254.77	.	AC=1;AF=0.500;AN=2;BaseQRankSum=-0.147;ClippingRankSum=0.000;DP=47;ExcessHet=3.0103;FS=16.338;MLEAC=1;MLEAF=0.500;MQ=44.00;MQRankSum=0.000;QD=5.42;ReadPosRankSum=-1.651;SOR=1.424	GT:AD:DP:GQ:PL	0/1:37,10:47:99:283,0,1559
3L	6120276	.	TCACA	T	1271.73	.	AC=1;AF=0.500;AN=2;BaseQRankSum=1.117;ClippingRankSum=0.000;DP=43;ExcessHet=3.0103;FS=1.534;MLEAC=1;MLEAF=0.500;MQ=44.00;MQRankSum=0.000;QD=31.79;ReadPosRankSum=1.336;SOR=1.112	GT:AD:DP:GQ:PL	0/1:8,32:40:99:1309,0,239
3L	6120297	.	C	A	1398.77	.	AC=1;AF=0.500;AN=2;BaseQRankSum=2.253;ClippingRankSum=0.000;DP=44;ExcessHet=3.0103;FS=1.450;MLEAC=1;MLEAF=0.500;MQ=44.00;MQRankSum=0.000;QD=31.79;ReadPosRankSum=-0.616;SOR=1.244	GT:AD:DP:GQ:PL	0/1:10,34:44:99:1427,0,308
3L	6120299	.	A	C	1398.77	.	AC=1;AF=0.500;AN=2;BaseQRankSum=-0.647;ClippingRankSum=0.000;DP=45;ExcessHet=3.0103;FS=3.108;MLEAC=1;MLEAF=0.500;MQ=44.00;MQRankSum=0.000;QD=31.08;ReadPosRankSum=-0.861;SOR=1.308	GT:AD:DP:GQ:PL	0/1:10,35:45:99:1427,0,308
3L	6120530	.	G	A	507.77	.	AC=1;AF=0.500;AN=2;BaseQRankSum=0.819;ClippingRankSum=0.000;DP=61;ExcessHet=3.0103;FS=0.000;MLEAC=1;MLEAF=0.500;MQ=44.00;MQRankSum=0.000;QD=8.32;ReadPosRankSum=-0.049;SOR=0.793	GT:AD:DP:GQ:PL	0/1:45,16:61:99:536,0,3245
3L	6120542	.	TTG	T	622.73	.	AC=1;AF=0.500;AN=2;BaseQRankSum=-1.800;ClippingRankSum=0.000;DP=62;ExcessHet=3.0103;FS=0.000;MLEAC=1;MLEAF=0.500;MQ=44.00;MQRankSum=0.000;QD=10.04;ReadPosRankSum=-1.306;SOR=0.656	GT:AD:DP:GQ:PL	0/1:43,19:62:99:660,0,3241
3L	6120546	.	T	C	631.77	.	AC=1;AF=0.500;AN=2;BaseQRankSum=-4.493;ClippingRankSum=0.000;DP=61;ExcessHet=3.0103;FS=0.000;MLEAC=1;MLEAF=0.500;MQ=44.00;MQRankSum=0.000;QD=10.36;SOR=0.697	GT:AD:DP:GQ:PL	0/1:42,19:61:99:660,0,3241
3L	6120659	.	G	C	144.77	.	AC=1;AF=0.500;AN=2;BaseQRankSum=-0.960;ClippingRankSum=0.000;DP=50;ExcessHet=3.0103;FS=16.706;MLEAC=1;MLEAF=0.500;MQ=44.00;MQRankSum=0.000;QD=2.90;ReadPosRankSum=0.347;SOR=2.064	GT:AD:DP:GQ:PL	0/1:37,13:50:99:173,0,857
3L	6120753	.	ATTTTTT	A	1389.73	.	AC=1;AF=0.500;AN=2;BaseQRankSum=0.979;ClippingRankSum=0.000;DP=59;ExcessHet=3.0103;FS=2.325;MLEAC=1;MLEAF=0.500;MQ=43.97;MQRankSum=-0.708;QD=24.82;ReadPosRankSum=0.543;SOR=1.061	GT:AD:DP:GQ:PL	0/1:20,36:56:99:1427,0,1153
3L	6121064	.	A	T	1051.77	.	AC=2;AF=1.00;AN=2;DP=40;ExcessHet=3.0103;FS=0.000;MLEAC=2;MLEAF=1.00;MQ=44.28;QD=26.29;SOR=0.793	GT:AD:DP:GQ:PL	1/1:0,40:40:99:1080,119,0
3L	6121205	.	G	GC	2241.73	.	AC=2;AF=1.00;AN=2;DP=50;ExcessHet=3.0103;FS=0.000;MLEAC=2;MLEAF=1.00;MQ=43.94;QD=30.58;SOR=0.818	GT:AD:DP:GQ:PL	1/1:0,49:49:99:2279,153,0
3L	6121214	.	G	A	2249.77	.	AC=2;AF=1.00;AN=2;DP=51;ExcessHet=3.0103;FS=0.000;MLEAC=2;MLEAF=1.00;MQ=43.72;QD=25.44;SOR=0.900	GT:AD:DP:GQ:PL	1/1:0,51:51:99:2278,154,0
3L	6121246	.	T	G	409.77	.	AC=1;AF=0.500;AN=2;BaseQRankSum=0.985;ClippingRankSum=0.000;DP=49;ExcessHet=3.0103;FS=2.898;MLEAC=1;MLEAF=0.500;MQ=43.77;MQRankSum=-2.875;QD=8.54;ReadPosRankSum=0.522;SOR=0.324	GT:AD:DP:GQ:PL	0/1:35,13:48:99:438,0,1367
3L	6121262	.	C	A	414.77	.	AC=1;AF=0.500;AN=2;BaseQRankSum=1.056;ClippingRankSum=0.000;DP=49;ExcessHet=3.0103;FS=5.012;MLEAC=1;MLEAF=0.500;MQ=43.69;MQRankSum=-3.618;QD=8.64;ReadPosRankSum=-0.397;SOR=0.219	GT:AD:DP:GQ:PL	0/1:34,14:48:99:443,0,1343
3L	6121307	.	G	A	447.77	.	AC=1;AF=0.500;AN=2;BaseQRankSum=2.411;ClippingRankSum=0.000;DP=50;ExcessHet=3.0103;FS=0.000;MLEAC=1;MLEAF=0.500;MQ=43.76;MQRankSum=-4.341;QD=8.96;ReadPosRankSum=-0.310;SOR=0.582	GT:AD:DP:GQ:PL	0/1:37,13:50:99:476,0,1491
3L	6121311	.	G	T	454.77	.	AC=1;AF=0.500;AN=2;BaseQRankSum=0.997;ClippingRankSum=0.000;DP=49;ExcessHet=3.0103;FS=0.000;MLEAC=1;MLEAF=0.500;MQ=43.72;MQRankSum=-4.454;QD=9.28;ReadPosRankSum=-0.897;SOR=0.495	GT:AD:DP:GQ:PL	0/1:35,14:49:99:483,0,1428
3L	6121318	.	T	A	405.77	.	AC=1;AF=0.500;AN=2;BaseQRankSum=1.474;ClippingRankSum=0.000;DP=48;ExcessHet=3.0103;FS=2.934;MLEAC=1;MLEAF=0.500;MQ=43.75;MQRankSum=-4.231;QD=8.45;ReadPosRankSum=-0.209;SOR=0.338	GT:AD:DP:GQ:PL	0/1:35,13:48:99:434,0,1514
3L	6121330	.	A	G	444.77	.	AC=1;AF=0.500;AN=2;BaseQRankSum=-2.302;ClippingRankSum=0.000;DP=49;ExcessHet=3.0103;FS=1.338;MLEAC=1;MLEAF=0.500;MQ=43.76;MQRankSum=-4.072;QD=9.08;ReadPosRankSum=-0.089;SOR=0.404	GT:AD:DP:GQ:PL	0/1:35,14:49:99:473,0,1553
3L	6121332	.	T	A	447.77	.	AC=1;AF=0.500;AN=2;BaseQRankSum=-0.655;ClippingRankSum=0.000;DP=51;ExcessHet=3.0103;FS=1.357;MLEAC=1;MLEAF=0.500;MQ=43.77;MQRankSum=-4.179;QD=8.78;ReadPosRankSum=0.296;SOR=0.357	GT:AD:DP:GQ:PL	0/1:37,14:51:99:476,0,1511
3L	6121347	.	C	T	409.77	.	AC=1;AF=0.500;AN=2;BaseQRankSum=1.792;ClippingRankSum=0.000;DP=47;ExcessHet=3.0103;FS=0.000;MLEAC=1;MLEAF=0.500;MQ=43.75;MQRankSum=-4.175;QD=8.72;ReadPosRankSum=0.155;SOR=0.465	GT:AD:DP:GQ:PL	0/1:34,13:47:99:438,0,1473
3L	6121358	.	T	A	750.77	.	AC=1;AF=0.500;AN=2;BaseQRankSum=-0.441;ClippingRankSum=0.000;DP=45;ExcessHet=3.0103;FS=0.000;MLEAC=1;MLEAF=0.500;MQ=43.74;MQRankSum=4.336;QD=16.68;ReadPosRankSum=-0.424;SOR=0.904	GT:AD:DP:GQ:PL	0/1:12,33:45:99:779,0,405
3L	6121363	.	T	A	379.77	.	AC=1;AF=0.500;AN=2;BaseQRankSum=-0.757;ClippingRankSum=0.000;DP=44;ExcessHet=3.0103;FS=0.000;MLEAC=1;MLEAF=0.500;MQ=43.73;MQRankSum=-4.233;QD=8.63;ReadPosRankSum=0.488;SOR=0.555	GT:AD:DP:GQ:PL	0/1:32,12:44:99:408,0,1308
3L	6121367	.	TGA	T	364.73	.	AC=1;AF=0.500;AN=2;BaseQRankSum=-2.461;ClippingRankSum=0.000;DP=46;ExcessHet=3.0103;FS=0.000;MLEAC=1;MLEAF=0.500;MQ=43.74;MQRankSum=-4.352;QD=7.93;ReadPosRankSum=0.732;SOR=0.711	GT:AD:DP:GQ:PL	0/1:34,12:46:99:402,0,1392
3L	6121370	.	A	AGT	364.73	.	AC=1;AF=0.500;AN=2;BaseQRankSum=-4.224;ClippingRankSum=0.000;DP=46;ExcessHet=3.0103;FS=0.000;MLEAC=1;MLEAF=0.500;MQ=43.74;MQRankSum=-4.352;QD=7.93;ReadPosRankSum=0.926;SOR=0.711	GT:AD:DP:GQ:PL	0/1:34,12:46:99:402,0,1392
3L	6121383	.	G	A	424.77	.	AC=1;AF=0.500;AN=2;BaseQRankSum=0.142;ClippingRankSum=0.000;DP=42;ExcessHet=3.0103;FS=0.000;MLEAC=1;MLEAF=0.500;MQ=43.72;MQRankSum=-3.882;QD=10.11;ReadPosRankSum=-0.449;SOR=0.641	GT:AD:DP:GQ:PL	0/1:29,13:42:99:453,0,1263
3L	6121386	.	T	A	452.77	.	AC=1;AF=0.500;AN=2;BaseQRankSum=-1.023;ClippingRankSum=0.000;DP=43;ExcessHet=3.0103;FS=0.000;MLEAC=1;MLEAF=0.500;MQ=43.73;MQRankSum=-3.942;QD=10.53;ReadPosRankSum=-0.317;SOR=0.593	GT:AD:DP:GQ:PL	0/1:30,13:43:99:481,0,1218
3L	6121405	.	G	A	362.77	.	AC=1;AF=0.500;AN=2;BaseQRankSum=0.878;ClippingRankSum=0.000;DP=44;ExcessHet=3.0103;FS=0.000;MLEAC=1;MLEAF=0.500;MQ=43.78;MQRankSum=-3.810;QD=8.24;ReadPosRankSum=-0.092;SOR=0.520	GT:AD:DP:GQ:PL	0/1:32,12:44:99:391,0,1256
3L	6121578	.	T	C	394.77	.	AC=1;AF=0.500;AN=2;BaseQRankSum=1.155;ClippingRankSum=0.000;DP=74;ExcessHet=3.0103;FS=3.469;MLEAC=1;MLEAF=0.500;MQ=43.91;MQRankSum=-2.079;QD=5.41;ReadPosRankSum=0.660;SOR=0.810	GT:AD:DP:GQ:PL	0/1:50,23:73:99:423,0,1142
3L	6121611	.	A	G	276.77	.	AC=1;AF=0.500;AN=2;BaseQRankSum=-3.847;ClippingRankSum=0.000;DP=62;ExcessHet=3.0103;FS=0.000;MLEAC=1;MLEAF=0.500;MQ=43.89;MQRankSum=-2.179;QD=4.54;ReadPosRankSum=-1.141;SOR=0.650	GT:AD:DP:GQ:PL	0/1:43,18:61:99:305,0,1035
3L	6121709	.	T	A	328.77	.	AC=1;AF=0.500;AN=2;BaseQRankSum=0.828;ClippingRankSum=0.000;DP=66;ExcessHet=3.0103;FS=0.000;MLEAC=1;MLEAF=0.500;MQ=43.97;MQRankSum=-1.539;QD=4.98;ReadPosRankSum=1.186;SOR=0.722	GT:AD:DP:GQ:PL	0/1:47,19:66:99:357,0,1106
3L	6121916	.	T	TA	695.73	.	AC=1;AF=0.500;AN=2;BaseQRankSum=1.074;ClippingRankSum=0.000;DP=49;ExcessHet=3.0103;FS=1.359;MLEAC=1;MLEAF=0.500;MQ=44.00;MQRankSum=0.000;QD=14.80;ReadPosRankSum=0.455;SOR=1.002	GT:AD:DP:GQ:PL	0/1:14,33:47:99:733,0,227
3L	6121942	.	C	T	815.77	.	AC=1;AF=0.500;AN=2;BaseQRankSum=-0.669;ClippingRankSum=0.000;DP=47;ExcessHet=3.0103;FS=3.179;MLEAC=1;MLEAF=0.500;MQ=44.00;MQRankSum=0.000;QD=17.36;ReadPosRankSum=-0.476;SOR=1.421	GT:AD:DP:GQ:PL	0/1:12,35:47:99:844,0,193
3L	6121969	.	T	C	648.77	.	AC=1;AF=0.500;AN=2;BaseQRankSum=-2.513;ClippingRankSum=0.000;DP=42;ExcessHet=3.0103;FS=3.026;MLEAC=1;MLEAF=0.500;MQ=44.00;MQRankSum=0.000;QD=15.45;ReadPosRankSum=0.195;SOR=1.329	GT:AD:DP:GQ:PL	0/1:12,30:42:99:677,0,215
3L	6122170	.	G	A	543.77	.	AC=1;AF=0.500;AN=2;BaseQRankSum=0.818;ClippingRankSum=0.000;DP=36;ExcessHet=3.0103;FS=1.427;MLEAC=1;MLEAF=0.500;MQ=44.00;MQRankSum=0.000;QD=15.10;ReadPosRankSum=0.185;SOR=1.101	GT:AD:DP:GQ:PL	0/1:12,24:36:99:572,0,220
3L	6123394	.	C	A	310.77	.	AC=1;AF=0.500;AN=2;BaseQRankSum=1.811;ClippingRankSum=0.000;DP=73;ExcessHet=3.0103;FS=0.000;MLEAC=1;MLEAF=0.500;MQ=43.96;MQRankSum=0.645;QD=4.26;ReadPosRankSum=-0.695;SOR=0.769	GT:AD:DP:GQ:PL	0/1:53,20:73:99:339,0,1214
3L	6123430	.	T	C	2733.77	.	AC=2;AF=1.00;AN=2;DP=66;ExcessHet=3.0103;FS=0.000;MLEAC=2;MLEAF=1.00;MQ=43.96;QD=26.61;SOR=0.754	GT:AD:DP:GQ:PL	1/1:0,66:66:99:2762,199,0
3L	6123455	.	T	C	2794.77	.	AC=2;AF=1.00;AN=2;DP=65;ExcessHet=3.0103;FS=0.000;MLEAC=2;MLEAF=1.00;MQ=43.96;QD=28.28;SOR=0.854	GT:AD:DP:GQ:PL	1/1:0,65:65:99:2823,205,0
3L	6123803	.	T	A	2426.77	.	AC=2;AF=1.00;AN=2;DP=60;ExcessHet=3.0103;FS=0.000;MLEAC=2;MLEAF=1.00;MQ=43.10;QD=34.50;SOR=1.071	GT:AD:DP:GQ:PL	1/1:0,60:60:99:2455,181,0
3L	6123817	.	T	TA	2411.73	.	AC=2;AF=1.00;AN=2;DP=56;ExcessHet=3.0103;FS=0.000;MLEAC=2;MLEAF=1.00;MQ=43.75;QD=30.12;SOR=1.199	GT:AD:DP:GQ:PL	1/1:0,56:56:99:2449,172,0
3L	6123838	.	A	G	2198.77	.	AC=2;AF=1.00;AN=2;DP=49;ExcessHet=3.0103;FS=0.000;MLEAC=2;MLEAF=1.00;MQ=43.86;QD=31.07;SOR=1.007	GT:AD:DP:GQ:PL	1/1:0,49:49:99:2227,153,0
3L	6123913	.	T	A	247.77	.	AC=1;AF=0.500;AN=2;BaseQRankSum=-2.381;ClippingRankSum=0.000;DP=44;ExcessHet=3.0103;FS=3.154;MLEAC=1;MLEAF=0.500;MQ=43.87;MQRankSum=0.283;QD=6.88;ReadPosRankSum=0.824;SOR=0.257	GT:AD:DP:GQ:PL	0/1:15,21:36:99:276,0,231
3L	6123974	.	TATGTA	T	109.73	.	AC=1;AF=0.500;AN=2;BaseQRankSum=1.372;ClippingRankSum=0.000;DP=41;ExcessHet=3.0103;FS=4.289;MLEAC=1;MLEAF=0.500;MQ=44.00;MQRankSum=0.000;QD=2.68;ReadPosRankSum=-2.143;SOR=2.015	GT:AD:DP:GQ:PL	0/1:35,6:41:99:147,0,1438
3L	6123980	.	CAGCATGGGGAAAAGAGGTGCCTACTCTAGTCTTGGAATAATCCA	C	70.73	.	AC=1;AF=0.500;AN=2;BaseQRankSum=-1.295;ClippingRankSum=0.000;DP=53;ExcessHet=3.0103;FS=6.635;MLEAC=1;MLEAF=0.500;MQ=43.91;MQRankSum=0.553;QD=1.33;ReadPosRankSum=-3.061;SOR=2.085	GT:AD:DP:GQ:PL	0/1:47,6:53:99:108,0,1997
3L	6124149	.	T	A	174.77	.	AC=1;AF=0.500;AN=2;BaseQRankSum=-0.227;ClippingRankSum=0.000;DP=39;ExcessHet=3.0103;FS=5.539;MLEAC=1;MLEAF=0.500;MQ=43.81;MQRankSum=0.710;QD=4.72;ReadPosRankSum=-0.523;SOR=1.732	GT:AD:DP:GQ:PL	0/1:26,11:37:99:203,0,618
3L	6124164	.	A	T	126.77	.	AC=1;AF=0.500;AN=2;BaseQRankSum=-1.802;ClippingRankSum=0.000;DP=31;ExcessHet=3.0103;FS=0.000;MLEAC=1;MLEAF=0.500;MQ=43.67;MQRankSum=-0.562;QD=4.09;ReadPosRankSum=0.764;SOR=0.569	GT:AD:DP:GQ:PL	0/1:22,9:31:99:155,0,539
3L	6124308	.	G	T	118.77	.	AC=1;AF=0.500;AN=2;BaseQRankSum=1.240;ClippingRankSum=0.000;DP=29;ExcessHet=3.0103;FS=6.800;MLEAC=1;MLEAF=0.500;MQ=42.17;MQRankSum=-1.852;QD=4.10;ReadPosRankSum=-0.049;SOR=0.117	GT:AD:DP:GQ:PL	0/1:21,8:29:99:147,0,502
3L	6124364	.	TAATACCTCCTCC	T	62.14	.	AC=2;AF=1.00;AN=2;DP=18;ExcessHet=3.0103;FS=0.000;MLEAC=2;MLEAF=1.00;MQ=39.64;QD=31.07;SOR=2.303	GT:AD:DP:GQ:PL	1/1:0,2:2:10:99,10,0
3L	6124402	.	A	G	67.41	.	AC=2;AF=1.00;AN=2;DP=13;ExcessHet=3.0103;FS=0.000;MLEAC=2;MLEAF=1.00;MQ=37.08;QD=33.70;SOR=2.303	GT:AD:DP:GQ:PL	1/1:0,2:2:8:95,8,0
3L	6124411	.	C	G	66.41	.	AC=2;AF=1.00;AN=2;DP=12;ExcessHet=3.0103;FS=0.000;MLEAC=2;MLEAF=1.00;MQ=36.45;QD=33.20;SOR=2.303	GT:AD:DP:GQ:PL	1/1:0,2:2:8:94,8,0
3L	6124416	.	T	A	65.56	.	AC=2;AF=1.00;AN=2;DP=10;ExcessHet=3.0103;FS=0.000;MLEAC=2;MLEAF=1.00;MQ=34.74;QD=32.78;SOR=2.303	GT:AD:DP:GQ:PL	1/1:0,2:2:7:93,7,0
3L	6124417	.	G	GT	56.52	.	AC=2;AF=1.00;AN=2;DP=10;ExcessHet=3.0103;FS=0.000;MLEAC=2;MLEAF=1.00;MQ=34.74;QD=28.26;SOR=2.303	GT:AD:DP:GQ:PL	1/1:0,2:2:7:93,7,0
3L	6124420	.	T	TAC	55.52	.	AC=2;AF=1.00;AN=2;DP=9;ExcessHet=3.0103;FS=0.000;MLEAC=2;MLEAF=1.00;MQ=33.84;QD=27.76;SOR=2.303	GT:AD:DP:GQ:PL	1/1:0,2:2:7:92,7,0
3L	6124421	.	CAGG	C	55.52	.	AC=2;AF=1.00;AN=2;DP=8;ExcessHet=3.0103;FS=0.000;MLEAC=2;MLEAF=1.00;MQ=32.68;QD=27.76;SOR=2.303	GT:AD:DP:GQ:PL	1/1:0,2:2:7:92,7,0
3L	6124441	.	T	C	63.74	.	AC=2;AF=1.00;AN=2;DP=7;ExcessHet=3.0103;FS=0.000;MLEAC=2;MLEAF=1.00;MQ=34.02;QD=31.87;SOR=2.303	GT:AD:DP:GQ:PL	1/1:0,2:2:6:91,6,0
3L	6124452	.	C	T	62.74	.	AC=2;AF=1.00;AN=2;DP=7;ExcessHet=3.0103;FS=0.000;MLEAC=2;MLEAF=1.00;MQ=34.02;QD=31.37;SOR=2.303	GT:AD:DP:GQ:PL	1/1:0,2:2:6:90,6,0
3L	6124474	.	A	T	331.78	.	AC=2;AF=1.00;AN=2;DP=9;ExcessHet=3.0103;FS=0.000;MLEAC=2;MLEAF=1.00;MQ=32.91;QD=29.03;SOR=4.407	GT:AD:DP:GQ:PL	1/1:0,8:8:24:360,24,0
3L	6124477	.	C	A	331.78	.	AC=2;AF=1.00;AN=2;DP=9;ExcessHet=3.0103;FS=0.000;MLEAC=2;MLEAF=1.00;MQ=32.91;QD=38.87;SOR=4.407	GT:AD:DP:GQ:PL	1/1:0,8:8:24:360,24,0
3L	6124482	.	T	A	331.78	.	AC=2;AF=1.00;AN=2;DP=9;ExcessHet=3.0103;FS=0.000;MLEAC=2;MLEAF=1.00;MQ=32.91;QD=34.00;SOR=4.407	GT:AD:DP:GQ:PL	1/1:0,8:8:24:360,24,0
3L	6124498	.	A	G	257.80	.	AC=2;AF=1.00;AN=2;DP=8;ExcessHet=3.0103;FS=0.000;MLEAC=2;MLEAF=1.00;MQ=35.62;QD=26.63;SOR=4.174	GT:AD:DP:GQ:PL	1/1:0,7:7:21:286,21,0
3L	6124607	.	TTGC	T	529.73	.	AC=1;AF=0.500;AN=2;BaseQRankSum=0.324;ClippingRankSum=0.000;DP=30;ExcessHet=3.0103;FS=2.195;MLEAC=1;MLEAF=0.500;MQ=42.06;MQRankSum=1.700;QD=17.66;ReadPosRankSum=0.519;SOR=1.609	GT:AD:DP:GQ:PL	0/1:6,24:30:99:567,0,112
3L	6124608	.	T	A	49.77	.	AC=1;AF=0.500;AN=2;BaseQRankSum=-2.026;ClippingRankSum=0.000;DP=30;ExcessHet=3.0103;FS=2.195;MLEAC=1;MLEAF=0.500;MQ=42.06;MQRankSum=-1.644;QD=1.66;ReadPosRankSum=-0.726;SOR=0.223	GT:AD:DP:GQ:PL	0/1:24,6:30:78:78,0,570
3L	6124609	.	G	C	49.77	.	AC=1;AF=0.500;AN=2;BaseQRankSum=0.513;ClippingRankSum=0.000;DP=30;ExcessHet=3.0103;FS=2.195;MLEAC=1;MLEAF=0.500;MQ=42.06;MQRankSum=-1.644;QD=1.66;ReadPosRankSum=-0.726;SOR=0.223	GT:AD:DP:GQ:PL	0/1:24,6:30:78:78,0,570
3L	6124611	.	A	G	49.77	.	AC=1;AF=0.500;AN=2;BaseQRankSum=0.401;ClippingRankSum=0.000;DP=30;ExcessHet=3.0103;FS=2.195;MLEAC=1;MLEAF=0.500;MQ=42.06;MQRankSum=-1.644;QD=1.66;ReadPosRankSum=-0.726;SOR=0.223	GT:AD:DP:GQ:PL	0/1:24,6:30:78:78,0,570
3L	6124612	.	C	CCGA	529.73	.	AC=1;AF=0.500;AN=2;BaseQRankSum=-1.049;ClippingRankSum=0.000;DP=31;ExcessHet=3.0103;FS=1.927;MLEAC=1;MLEAF=0.500;MQ=42.06;MQRankSum=1.732;QD=17.09;SOR=1.329	GT:AD:DP:GQ:PL	0/1:7,24:31:99:567,0,112
3L	6124659	.	T	A	109.77	.	AC=1;AF=0.500;AN=2;BaseQRankSum=0.747;ClippingRankSum=0.000;DP=29;ExcessHet=3.0103;FS=2.576;MLEAC=1;MLEAF=0.500;MQ=42.67;MQRankSum=-1.575;QD=3.79;ReadPosRankSum=-0.665;SOR=0.188	GT:AD:DP:GQ:PL	0/1:24,5:29:99:138,0,942
3L	6124670	.	T	G	112.77	.	AC=1;AF=0.500;AN=2;BaseQRankSum=-1.087;ClippingRankSum=0.000;DP=27;ExcessHet=3.0103;FS=0.000;MLEAC=1;MLEAF=0.500;MQ=42.75;MQRankSum=-1.787;QD=4.18;ReadPosRankSum=-0.281;SOR=0.223	GT:AD:DP:GQ:PL	0/1:22,5:27:99:141,0,914
3L	6124727	.	C	T	1596.77	.	AC=2;AF=1.00;AN=2;DP=37;ExcessHet=3.0103;FS=0.000;MLEAC=2;MLEAF=1.00;MQ=40.54;QD=34.21;SOR=1.609	GT:AD:DP:GQ:PL	1/1:0,37:37:99:1625,111,0
3L	6124744	.	A	T	1861.77	.	AC=2;AF=1.00;AN=2;DP=41;ExcessHet=3.0103;FS=0.000;MLEAC=2;MLEAF=1.00;MQ=39.79;QD=31.27;SOR=1.075	GT:AD:DP:GQ:PL	1/1:0,41:41:99:1890,126,0
3L	6124750	.	A	AAC	1942.73	.	AC=2;AF=1.00;AN=2;DP=45;ExcessHet=3.0103;FS=0.000;MLEAC=2;MLEAF=1.00;MQ=40.04;QD=33.11;SOR=0.883	GT:AD:DP:GQ:PL	1/1:0,44:44:99:1980,132,0
3L	6124751	.	G	A	1951.77	.	AC=2;AF=1.00;AN=2;DP=43;ExcessHet=3.0103;FS=0.000;MLEAC=2;MLEAF=1.00;MQ=39.95;QD=32.08;SOR=0.788	GT:AD:DP:GQ:PL	1/1:0,42:42:99:1980,132,0
3L	6124754	.	TGTCTC	T	1852.73	.	AC=2;AF=1.00;AN=2;DP=42;ExcessHet=3.0103;FS=0.000;MLEAC=2;MLEAF=1.00;MQ=39.85;QD=27.92;SOR=0.741	GT:AD:DP:GQ:PL	1/1:0,41:41:99:1890,126,0
3L	6124762	.	T	TA	1852.73	.	AC=2;AF=1.00;AN=2;DP=42;ExcessHet=3.0103;FS=0.000;MLEAC=2;MLEAF=1.00;MQ=39.85;QD=26.68;SOR=0.741	GT:AD:DP:GQ:PL	1/1:0,41:41:99:1890,126,0
3L	6124766	.	A	C	1906.77	.	AC=2;AF=1.00;AN=2;DP=44;ExcessHet=3.0103;FS=0.000;MLEAC=2;MLEAF=1.00;MQ=40.00;QD=27.01;SOR=0.739	GT:AD:DP:GQ:PL	1/1:0,43:43:99:1935,129,0
3L	6124767	.	A	T	1906.77	.	AC=2;AF=1.00;AN=2;DP=44;ExcessHet=3.0103;FS=0.000;MLEAC=2;MLEAF=1.00;MQ=40.00;QD=33.12;SOR=0.739	GT:AD:DP:GQ:PL	1/1:0,43:43:99:1935,129,0
3L	6124812	.	A	T	1266.77	.	AC=2;AF=1.00;AN=2;DP=48;ExcessHet=3.0103;FS=0.000;MLEAC=2;MLEAF=1.00;MQ=41.40;QD=26.95;SOR=1.022	GT:AD:DP:GQ:PL	1/1:0,47:47:99:1295,140,0
3L	6124879	.	T	A	1838.77	.	AC=2;AF=1.00;AN=2;DP=43;ExcessHet=3.0103;FS=0.000;MLEAC=2;MLEAF=1.00;MQ=41.69;QD=26.76;SOR=0.739	GT:AD:DP:GQ:PL	1/1:0,43:43:99:1867,129,0
3L	6124884	.	A	G	1778.77	.	AC=2;AF=1.00;AN=2;DP=39;ExcessHet=3.0103;FS=0.000;MLEAC=2;MLEAF=1.00;MQ=42.07;QD=26.48;SOR=0.743	GT:AD:DP:GQ:PL	1/1:0,39:39:99:1807,123,0
3L	6124885	.	A	T	1778.77	.	AC=2;AF=1.00;AN=2;DP=37;ExcessHet=3.0103;FS=0.000;MLEAC=2;MLEAF=1.00;MQ=42.04;QD=31.66;SOR=0.859	GT:AD:DP:GQ:PL	1/1:0,37:37:99:1807,123,0
3L	6124898	.	A	C	665.77	.	AC=1;AF=0.500;AN=2;BaseQRankSum=-0.823;ClippingRankSum=0.000;DP=36;ExcessHet=3.0103;FS=1.648;MLEAC=1;MLEAF=0.500;MQ=42.41;MQRankSum=-0.589;QD=18.49;ReadPosRankSum=0.200;SOR=0.749	GT:AD:DP:GQ:PL	0/1:7,29:36:98:694,0,98
3L	6124900	.	A	C	1551.77	.	AC=2;AF=1.00;AN=2;DP=34;ExcessHet=3.0103;FS=0.000;MLEAC=2;MLEAF=1.00;MQ=42.37;QD=26.62;SOR=0.811	GT:AD:DP:GQ:PL	1/1:0,34:34:99:1580,108,0
3L	6124909	.	T	A	1574.77	.	AC=2;AF=1.00;AN=2;DP=34;ExcessHet=3.0103;FS=0.000;MLEAC=2;MLEAF=1.00;MQ=42.31;QD=27.03;SOR=1.085	GT:AD:DP:GQ:PL	1/1:0,34:34:99:1603,108,0
3L	6124915	.	A	T	1520.77	.	AC=2;AF=1.00;AN=2;DP=35;ExcessHet=3.0103;FS=0.000;MLEAC=2;MLEAF=1.00;MQ=42.30;QD=33.61;SOR=1.308	GT:AD:DP:GQ:PL	1/1:0,35:35:99:1549,105,0
3L	6124990	.	T	TCA	1312.73	.	AC=2;AF=1.00;AN=2;DP=29;ExcessHet=3.0103;FS=0.000;MLEAC=2;MLEAF=1.00;MQ=41.73;QD=26.87;SOR=2.910	GT:AD:DP:GQ:PL	1/1:0,29:29:90:1350,90,0
3L	6124993	.	AGTGT	A	1312.73	.	AC=2;AF=1.00;AN=2;DP=29;ExcessHet=3.0103;FS=0.000;MLEAC=2;MLEAF=1.00;MQ=41.73;QD=32.99;SOR=2.546	GT:AD:DP:GQ:PL	1/1:0,29:29:90:1350,90,0
3L	6125043	.	C	A	764.77	.	AC=2;AF=1.00;AN=2;DP=28;ExcessHet=3.0103;FS=0.000;MLEAC=2;MLEAF=1.00;MQ=42.76;QD=27.31;SOR=3.767	GT:AD:DP:GQ:PL	1/1:0,28:28:84:793,84,0
3L	6125057	.	T	C	546.77	.	AC=2;AF=1.00;AN=2;DP=22;ExcessHet=3.0103;FS=0.000;MLEAC=2;MLEAF=1.00;MQ=43.01;QD=24.85;SOR=3.258	GT:AD:DP:GQ:PL	1/1:0,22:22:66:575,66,0
3L	6125079	.	G	A	627.77	.	AC=2;AF=1.00;AN=2;DP=24;ExcessHet=3.0103;FS=0.000;MLEAC=2;MLEAF=1.00;MQ=42.10;QD=26.16;SOR=2.925	GT:AD:DP:GQ:PL	1/1:0,24:24:72:656,72,0
3L	6125164	.	A	T	350.77	.	AC=2;AF=1.00;AN=2;DP=15;ExcessHet=3.0103;FS=0.000;MLEAC=2;MLEAF=1.00;MQ=41.88;QD=23.38;SOR=2.448	GT:AD:DP:GQ:PL	1/1:0,15:15:44:379,44,0
3L	6125373	.	C	T	234.77	.	AC=1;AF=0.500;AN=2;BaseQRankSum=0.223;ClippingRankSum=0.000;DP=15;ExcessHet=3.0103;FS=0.000;MLEAC=1;MLEAF=0.500;MQ=40.62;MQRankSum=1.423;QD=15.65;ReadPosRankSum=-1.981;SOR=0.569	GT:AD:DP:GQ:PL	0/1:8,7:15:99:263,0,364
3L	6125434	.	G	A	327.77	.	AC=1;AF=0.500;AN=2;BaseQRankSum=0.781;ClippingRankSum=0.000;DP=22;ExcessHet=3.0103;FS=0.000;MLEAC=1;MLEAF=0.500;MQ=41.72;MQRankSum=1.675;QD=14.90;ReadPosRankSum=1.341;SOR=0.693	GT:AD:DP:GQ:PL	0/1:11,11:22:99:356,0,430
3L	6125586	.	G	T	195.77	.	AC=1;AF=0.500;AN=2;BaseQRankSum=0.322;ClippingRankSum=0.000;DP=29;ExcessHet=3.0103;FS=0.000;MLEAC=1;MLEAF=0.500;MQ=43.24;MQRankSum=-0.337;QD=6.75;ReadPosRankSum=-0.543;SOR=0.368	GT:AD:DP:GQ:PL	0/1:22,7:29:99:224,0,874
3L	6125593	.	G	A	195.77	.	AC=1;AF=0.500;AN=2;BaseQRankSum=-0.072;ClippingRankSum=0.000;DP=30;ExcessHet=3.0103;FS=0.000;MLEAC=1;MLEAF=0.500;MQ=43.27;MQRankSum=-0.225;QD=6.53;ReadPosRankSum=-0.843;SOR=0.654	GT:AD:DP:GQ:PL	0/1:22,8:30:99:224,0,871
3L	6125658	.	T	A	874.77	.	AC=2;AF=1.00;AN=2;DP=32;ExcessHet=3.0103;FS=0.000;MLEAC=2;MLEAF=1.00;MQ=43.48;QD=27.34;SOR=1.473	GT:AD:DP:GQ:PL	1/1:0,32:32:96:903,96,0
3L	6125715	.	T	C	719.77	.	AC=1;AF=0.500;AN=2;BaseQRankSum=-0.623;ClippingRankSum=0.000;DP=48;ExcessHet=3.0103;FS=1.202;MLEAC=1;MLEAF=0.500;MQ=43.70;MQRankSum=0.537;QD=15.00;ReadPosRankSum=2.609;SOR=0.414	GT:AD:DP:GQ:PL	0/1:16,32:48:99:748,0,307
3L	6125950	.	T	G	234.77	.	AC=1;AF=0.500;AN=2;BaseQRankSum=0.115;ClippingRankSum=0.000;DP=56;ExcessHet=3.0103;FS=6.439;MLEAC=1;MLEAF=0.500;MQ=44.00;MQRankSum=0.000;QD=4.19;ReadPosRankSum=-0.035;SOR=0.904	GT:AD:DP:GQ:PL	0/1:41,15:56:99:263,0,984
3L	6126055	.	C	G	660.77	.	AC=1;AF=0.500;AN=2;BaseQRankSum=-0.163;ClippingRankSum=0.000;DP=69;ExcessHet=3.0103;FS=7.533;MLEAC=1;MLEAF=0.500;MQ=43.89;MQRankSum=-1.479;QD=9.58;ReadPosRankSum=-0.028;SOR=0.552	GT:AD:DP:GQ:PL	0/1:49,20:69:99:689,0,2007
3L	6126059	.	T	A	685.77	.	AC=1;AF=0.500;AN=2;BaseQRankSum=-1.511;ClippingRankSum=0.000;DP=71;ExcessHet=3.0103;FS=7.283;MLEAC=1;MLEAF=0.500;MQ=43.89;MQRankSum=-1.446;QD=9.66;ReadPosRankSum=0.047;SOR=0.386	GT:AD:DP:GQ:PL	0/1:50,21:71:99:714,0,2040
3L	6126136	.	A	T	1255.77	.	AC=1;AF=0.500;AN=2;BaseQRankSum=-1.102;ClippingRankSum=0.000;DP=66;ExcessHet=3.0103;FS=9.094;MLEAC=1;MLEAF=0.500;MQ=43.97;MQRankSum=-0.457;QD=19.03;ReadPosRankSum=-0.656;SOR=0.133	GT:AD:DP:GQ:PL	0/1:13,53:66:99:1284,0,179
3L	6126237	.	T	C	153.77	.	AC=1;AF=0.500;AN=2;BaseQRankSum=-3.163;ClippingRankSum=0.000;DP=55;ExcessHet=3.0103;FS=4.763;MLEAC=1;MLEAF=0.500;MQ=43.95;MQRankSum=0.599;QD=2.80;ReadPosRankSum=-0.247;SOR=0.490	GT:AD:DP:GQ:PL	0/1:42,13:55:99:182,0,1012
3L	6126299	.	T	A	203.77	.	AC=1;AF=0.500;AN=2;BaseQRankSum=2.943;ClippingRankSum=0.000;DP=64;ExcessHet=3.0103;FS=1.172;MLEAC=1;MLEAF=0.500;MQ=43.77;MQRankSum=0.815;QD=3.18;ReadPosRankSum=0.055;SOR=0.474	GT:AD:DP:GQ:PL	0/1:49,15:64:99:232,0,1156
3L	6126344	.	C	T	1493.77	.	AC=2;AF=1.00;AN=2;BaseQRankSum=1.811;ClippingRankSum=0.000;DP=56;ExcessHet=3.0103;FS=0.000;MLEAC=2;MLEAF=1.00;MQ=44.00;MQRankSum=0.000;QD=26.67;ReadPosRankSum=0.992;SOR=0.490	GT:AD:DP:GQ:PL	1/1:1,55:56:99:1522,158,0
3L	6126391	.	G	A	947.77	.	AC=1;AF=0.500;AN=2;BaseQRankSum=-1.639;ClippingRankSum=0.000;DP=54;ExcessHet=3.0103;FS=2.640;MLEAC=1;MLEAF=0.500;MQ=43.96;MQRankSum=-0.520;QD=17.55;ReadPosRankSum=0.576;SOR=0.397	GT:AD:DP:GQ:PL	0/1:13,41:54:99:976,0,206
3L	6127293	.	A	T	1539.77	.	AC=1;AF=0.500;AN=2;BaseQRankSum=0.607;ClippingRankSum=0.000;DP=86;ExcessHet=3.0103;FS=3.522;MLEAC=1;MLEAF=0.500;MQ=43.82;MQRankSum=0.098;QD=17.90;ReadPosRankSum=-0.603;SOR=0.557	GT:AD:DP:GQ:PL	0/1:20,66:86:99:1568,0,300
3L	6127327	.	C	T	244.77	.	AC=1;AF=0.500;AN=2;BaseQRankSum=2.015;ClippingRankSum=0.000;DP=80;ExcessHet=3.0103;FS=0.994;MLEAC=1;MLEAF=0.500;MQ=43.95;MQRankSum=0.569;QD=3.06;ReadPosRankSum=-0.330;SOR=0.841	GT:AD:DP:GQ:PL	0/1:62,18:80:99:273,0,1455
3L	6127474	.	A	G	1045.77	.	AC=1;AF=0.500;AN=2;BaseQRankSum=-1.920;ClippingRankSum=0.000;DP=65;ExcessHet=3.0103;FS=1.036;MLEAC=1;MLEAF=0.500;MQ=44.00;MQRankSum=0.000;QD=16.09;ReadPosRankSum=1.377;SOR=0.546	GT:AD:DP:GQ:PL	0/1:18,47:65:99:1074,0,314
3L	6127494	.	C	A	209.77	.	AC=1;AF=0.500;AN=2;BaseQRankSum=1.038;ClippingRankSum=0.000;DP=70;ExcessHet=3.0103;FS=0.000;MLEAC=1;MLEAF=0.500;MQ=44.00;MQRankSum=0.000;QD=3.00;ReadPosRankSum=-0.731;SOR=0.693	GT:AD:DP:GQ:PL	0/1:54,16:70:99:238,0,1280
3L	6127893	.	C	A	939.77	.	AC=1;AF=0.500;AN=2;BaseQRankSum=1.000;ClippingRankSum=0.000;DP=56;ExcessHet=3.0103;FS=1.172;MLEAC=1;MLEAF=0.500;MQ=44.00;MQRankSum=0.000;QD=16.78;ReadPosRankSum=-1.784;SOR=0.507	GT:AD:DP:GQ:PL	0/1:16,40:56:99:968,0,281
3L	6128509	.	G	T	695.77	.	AC=1;AF=0.500;AN=2;BaseQRankSum=0.947;ClippingRankSum=0.000;DP=42;ExcessHet=3.0103;FS=3.180;MLEAC=1;MLEAF=0.500;MQ=44.00;MQRankSum=0.000;QD=16.57;ReadPosRankSum=-1.675;SOR=1.371	GT:AD:DP:GQ:PL	0/1:11,31:42:99:724,0,154
3L	6128576	.	A	G	1527.77	.	AC=1;AF=0.500;AN=2;BaseQRankSum=0.976;ClippingRankSum=0.000;DP=50;ExcessHet=3.0103;FS=0.000;MLEAC=1;MLEAF=0.500;MQ=44.00;MQRankSum=0.000;QD=30.56;ReadPosRankSum=-0.785;SOR=0.670	GT:AD:DP:GQ:PL	0/1:11,39:50:99:1556,0,337
3L	6128594	.	C	G	1695.77	.	AC=1;AF=0.500;AN=2;BaseQRankSum=-0.714;ClippingRankSum=0.000;DP=54;ExcessHet=3.0103;FS=2.796;MLEAC=1;MLEAF=0.500;MQ=44.00;MQRankSum=0.000;QD=31.40;ReadPosRankSum=0.459;SOR=0.368	GT:AD:DP:GQ:PL	0/1:12,42:54:99:1724,0,394
3L	6128612	.	C	T	1733.77	.	AC=1;AF=0.500;AN=2;BaseQRankSum=-0.236;ClippingRankSum=0.000;DP=56;ExcessHet=3.0103;FS=2.795;MLEAC=1;MLEAF=0.500;MQ=44.00;MQRankSum=0.000;QD=30.96;ReadPosRankSum=1.491;SOR=0.363	GT:AD:DP:GQ:PL	0/1:12,44:56:99:1762,0,369
3L	6128635	.	A	C	2119.77	.	AC=2;AF=1.00;AN=2;DP=54;ExcessHet=3.0103;FS=0.000;MLEAC=2;MLEAF=1.00;MQ=44.00;QD=27.58;SOR=0.846	GT:AD:DP:GQ:PL	1/1:0,54:54:99:2148,162,0
3L	6128743	.	G	C	902.77	.	AC=1;AF=0.500;AN=2;BaseQRankSum=-0.197;ClippingRankSum=0.000;DP=50;ExcessHet=3.0103;FS=3.101;MLEAC=1;MLEAF=0.500;MQ=44.00;MQRankSum=0.000;QD=18.06;ReadPosRankSum=0.513;SOR=0.681	GT:AD:DP:GQ:PL	0/1:10,40:50:99:931,0,135
3L	6128930	.	C	T	934.77	.	AC=1;AF=0.500;AN=2;BaseQRankSum=2.089;ClippingRankSum=0.000;DP=50;ExcessHet=3.0103;FS=7.494;MLEAC=1;MLEAF=0.500;MQ=44.00;MQRankSum=0.000;QD=18.70;ReadPosRankSum=-1.556;SOR=1.041	GT:AD:DP:GQ:PL	0/1:11,39:50:99:963,0,153
3L	6128990	.	C	A	1042.77	.	AC=1;AF=0.500;AN=2;BaseQRankSum=-1.285;ClippingRankSum=0.000;DP=59;ExcessHet=3.0103;FS=2.700;MLEAC=1;MLEAF=0.500;MQ=44.00;MQRankSum=0.000;QD=17.67;ReadPosRankSum=0.193;SOR=0.371	GT:AD:DP:GQ:PL	0/1:14,45:59:99:1071,0,219
3L	6129148	.	T	G	799.77	.	AC=1;AF=0.500;AN=2;BaseQRankSum=-0.408;ClippingRankSum=0.000;DP=54;ExcessHet=3.0103;FS=1.124;MLEAC=1;MLEAF=0.500;MQ=44.00;MQRankSum=0.000;QD=15.09;ReadPosRankSum=0.580;SOR=1.002	GT:AD:DP:GQ:PL	0/1:18,35:53:99:828,0,347
3L	6129296	.	A	T	329.77	.	AC=1;AF=0.500;AN=2;BaseQRankSum=3.118;ClippingRankSum=0.000;DP=60;ExcessHet=3.0103;FS=2.369;MLEAC=1;MLEAF=0.500;MQ=44.00;MQRankSum=0.000;QD=5.50;ReadPosRankSum=-0.310;SOR=0.930	GT:AD:DP:GQ:PL	0/1:41,19:60:99:358,0,951
3L	6129457	.	G	C	368.77	.	AC=1;AF=0.500;AN=2;BaseQRankSum=-2.170;ClippingRankSum=0.000;DP=60;ExcessHet=3.0103;FS=0.000;MLEAC=1;MLEAF=0.500;MQ=43.97;MQRankSum=-1.328;QD=6.15;ReadPosRankSum=0.602;SOR=0.635	GT:AD:DP:GQ:PL	0/1:39,21:60:99:397,0,914
3L	6129500	.	C	A	364.77	.	AC=1;AF=0.500;AN=2;BaseQRankSum=-1.066;ClippingRankSum=0.000;DP=68;ExcessHet=3.0103;FS=2.178;MLEAC=1;MLEAF=0.500;MQ=43.97;MQRankSum=-1.464;QD=5.36;ReadPosRankSum=1.106;SOR=0.449	GT:AD:DP:GQ:PL	0/1:47,21:68:99:393,0,1125
3L	6130118	.	A	T	1711.77	.	AC=2;AF=1.00;AN=2;DP=64;ExcessHet=3.0103;FS=0.000;MLEAC=2;MLEAF=1.00;MQ=43.97;QD=26.75;SOR=0.756	GT:AD:DP:GQ:PL	1/1:0,64:64:99:1740,191,0
3L	6130144	.	G	GT	914.73	.	AC=2;AF=1.00;AN=2;BaseQRankSum=-0.245;ClippingRankSum=0.000;DP=55;ExcessHet=3.0103;FS=3.104;MLEAC=2;MLEAF=1.00;MQ=43.96;MQRankSum=0.000;QD=18.29;ReadPosRankSum=-0.528;SOR=0.182	GT:AD:DP:GQ:PL	1/1:2,48:50:99:952,112,0
3L	6130246	.	A	C	1476.77	.	AC=2;AF=1.00;AN=2;BaseQRankSum=2.009;ClippingRankSum=0.000;DP=57;ExcessHet=3.0103;FS=3.757;MLEAC=2;MLEAF=1.00;MQ=43.97;MQRankSum=0.000;QD=25.91;ReadPosRankSum=-1.127;SOR=0.814	GT:AD:DP:GQ:PL	1/1:1,56:57:99:1505,160,0
3L	6130326	.	T	TAA	1736.73	.	AC=2;AF=1.00;AN=2;DP=63;ExcessHet=3.0103;FS=0.000;MLEAC=2;MLEAF=1.00;MQ=43.97;QD=30.47;SOR=0.846	GT:AD:DP:GQ:PL	1/1:0,57:57:99:1774,171,0
3L	6130586	.	C	G	714.77	.	AC=2;AF=1.00;AN=2;DP=27;ExcessHet=3.0103;FS=0.000;MLEAC=2;MLEAF=1.00;MQ=40.67;QD=26.47;SOR=3.180	GT:AD:DP:GQ:PL	1/1:0,27:27:81:743,81,0
3L	6130604	.	T	C	433.77	.	AC=2;AF=1.00;AN=2;DP=18;ExcessHet=3.0103;FS=0.000;MLEAC=2;MLEAF=1.00;MQ=41.31;QD=24.10;SOR=3.500	GT:AD:DP:GQ:PL	1/1:0,18:18:53:462,53,0
3L	6130617	.	G	T	715.03	.	AC=2;AF=1.00;AN=2;BaseQRankSum=1.137;ClippingRankSum=0.000;DP=19;ExcessHet=3.0103;FS=0.000;MLEAC=2;MLEAF=1.00;MQ=41.82;MQRankSum=-0.288;QD=36.38;ReadPosRankSum=1.404;SOR=2.200	GT:AD:DP:GQ:PL	1/1:1,18:19:12:743,12,0
3L	6130625	.	G	C	743.90	.	AC=2;AF=1.00;AN=2;BaseQRankSum=-0.878;ClippingRankSum=0.000;DP=19;ExcessHet=3.0103;FS=0.000;MLEAC=2;MLEAF=1.00;MQ=41.82;MQRankSum=-0.288;QD=32.55;ReadPosRankSum=1.376;SOR=2.200	GT:AD:DP:GQ:PL	1/1:1,18:19:15:772,15,0
3L	6130700	.	C	T	422.78	.	AC=2;AF=1.00;AN=2;BaseQRankSum=1.218;ClippingRankSum=0.000;DP=18;ExcessHet=3.0103;FS=0.000;MLEAC=2;MLEAF=1.00;MQ=41.69;MQRankSum=-0.297;QD=23.49;ReadPosRankSum=-1.169;SOR=0.776	GT:AD:DP:GQ:PL	1/1:1,17:18:26:451,26,0
3L	6130713	.	T	G	384.78	.	AC=2;AF=1.00;AN=2;BaseQRankSum=1.118;ClippingRankSum=0.000;DP=18;ExcessHet=3.0103;FS=0.000;MLEAC=2;MLEAF=1.00;MQ=42.68;MQRankSum=-0.176;QD=21.38;ReadPosRankSum=-0.908;SOR=0.387	GT:AD:DP:GQ:PL	1/1:1,17:18:26:413,26,0
3L	6130725	.	A	G	582.53	.	AC=2;AF=1.00;AN=2;BaseQRankSum=1.085;ClippingRankSum=0.000;DP=16;ExcessHet=3.0103;FS=0.000;MLEAC=2;MLEAF=1.00;MQ=41.82;MQRankSum=-0.189;QD=28.76;ReadPosRankSum=-0.528;SOR=0.275	GT:AD:DP:GQ:PL	1/1:1,15:16:3:609,3,0
3L	6130726	.	G	C	582.53	.	AC=2;AF=1.00;AN=2;BaseQRankSum=-0.691;ClippingRankSum=0.000;DP=16;ExcessHet=3.0103;FS=0.000;MLEAC=2;MLEAF=1.00;MQ=41.82;MQRankSum=-0.189;QD=26.45;ReadPosRankSum=-0.427;SOR=0.275	GT:AD:DP:GQ:PL	1/1:1,15:16:3:609,3,0
3L	6130824	.	T	C	677.77	.	AC=2;AF=1.00;AN=2;DP=26;ExcessHet=3.0103;FS=0.000;MLEAC=2;MLEAF=1.00;MQ=40.52;QD=26.07;SOR=4.255	GT:AD:DP:GQ:PL	1/1:0,26:26:78:706,78,0
3L	6130948	.	C	T	732.77	.	AC=2;AF=1.00;AN=2;DP=29;ExcessHet=3.0103;FS=0.000;MLEAC=2;MLEAF=1.00;MQ=41.12;QD=25.27;SOR=3.334	GT:AD:DP:GQ:PL	1/1:0,29:29:87:761,87,0
3L	6131245	.	T	TA	1964.73	.	AC=2;AF=1.00;AN=2;DP=59;ExcessHet=3.0103;FS=0.000;MLEAC=2;MLEAF=1.00;MQ=44.00;QD=33.30;SOR=0.726	GT:AD:DP:GQ:PL	1/1:0,59:59:99:2002,177,0
3L	6131812	.	A	G	183.77	.	AC=1;AF=0.500;AN=2;BaseQRankSum=-0.675;ClippingRankSum=0.000;DP=61;ExcessHet=3.0103;FS=0.000;MLEAC=1;MLEAF=0.500;MQ=43.57;MQRankSum=0.731;QD=3.01;ReadPosRankSum=-0.498;SOR=0.579	GT:AD:DP:GQ:PL	0/1:47,14:61:99:212,0,1109
3L	6131864	.	AAATAGT	A	1452.73	.	AC=1;AF=0.500;AN=2;BaseQRankSum=-1.047;ClippingRankSum=0.000;DP=55;ExcessHet=3.0103;FS=0.000;MLEAC=1;MLEAF=0.500;MQ=43.81;MQRankSum=-1.245;QD=28.48;ReadPosRankSum=-0.422;SOR=0.700	GT:AD:DP:GQ:PL	0/1:14,37:51:99:1490,0,503
3L	6132065	.	A	G	237.77	.	AC=1;AF=0.500;AN=2;BaseQRankSum=-2.615;ClippingRankSum=0.000;DP=52;ExcessHet=3.0103;FS=0.000;MLEAC=1;MLEAF=0.500;MQ=43.89;MQRankSum=0.982;QD=4.57;ReadPosRankSum=0.025;SOR=0.718	GT:AD:DP:GQ:PL	0/1:36,16:52:99:266,0,875
3L	6132170	.	G	A	949.77	.	AC=1;AF=0.500;AN=2;BaseQRankSum=4.258;ClippingRankSum=0.000;DP=55;ExcessHet=3.0103;FS=0.000;MLEAC=1;MLEAF=0.500;MQ=43.93;MQRankSum=-0.845;QD=17.27;ReadPosRankSum=1.523;SOR=0.582	GT:AD:DP:GQ:PL	0/1:15,40:55:99:978,0,207
3L	6132536	.	AGGTT	A	1625.73	.	AC=1;AF=0.500;AN=2;BaseQRankSum=0.178;ClippingRankSum=0.000;DP=64;ExcessHet=3.0103;FS=3.638;MLEAC=1;MLEAF=0.500;MQ=42.84;MQRankSum=-4.108;QD=25.81;ReadPosRankSum=-0.888;SOR=1.104	GT:AD:DP:GQ:PL	0/1:23,40:63:99:1663,0,839
3L	6132542	.	AAACGATGTCTTC	A	1621.73	.	AC=1;AF=0.500;AN=2;BaseQRankSum=-0.565;ClippingRankSum=0.000;DP=64;ExcessHet=3.0103;FS=0.981;MLEAC=1;MLEAF=0.500;MQ=42.87;MQRankSum=-4.037;QD=25.34;ReadPosRankSum=-2.255;SOR=0.902	GT:AD:DP:GQ:PL	0/1:24,40:64:99:1659,0,881
3L	6132556	.	AG	A	1575.73	.	AC=1;AF=0.500;AN=2;BaseQRankSum=0.469;ClippingRankSum=0.000;DP=62;ExcessHet=3.0103;FS=1.008;MLEAC=1;MLEAF=0.500;MQ=42.83;MQRankSum=-3.869;QD=25.42;SOR=0.902	GT:AD:DP:GQ:PL	0/1:22,40:62:99:1613,0,803
3L	6132558	.	TCGAGATGC	T	1575.73	.	AC=1;AF=0.500;AN=2;BaseQRankSum=-0.898;ClippingRankSum=0.000;DP=61;ExcessHet=3.0103;FS=0.000;MLEAC=1;MLEAF=0.500;MQ=42.81;MQRankSum=-3.780;QD=25.83;SOR=0.803	GT:AD:DP:GQ:PL	0/1:21,40:61:99:1613,0,803
3L	6132559	.	CGA	C	724.73	.	AC=1;AF=0.500;AN=2;BaseQRankSum=0.175;ClippingRankSum=0.000;DP=61;ExcessHet=3.0103;FS=0.000;MLEAC=1;MLEAF=0.500;MQ=42.81;MQRankSum=3.798;QD=11.88;ReadPosRankSum=1.330;SOR=0.595	GT:AD:DP:GQ:PL	0/1:40,21:61:99:762,0,1616
3L	6132564	.	TGCA	T	723.73	.	AC=1;AF=0.500;AN=2;BaseQRankSum=1.311;ClippingRankSum=0.000;DP=61;ExcessHet=3.0103;FS=0.000;MLEAC=1;MLEAF=0.500;MQ=42.81;MQRankSum=3.798;QD=11.86;SOR=0.595	GT:AD:DP:GQ:PL	0/1:40,21:61:99:761,0,1616
3L	6132569	.	AAAG	A	2707.73	.	AC=2;AF=1.00;AN=2;DP=61;ExcessHet=3.0103;FS=0.000;MLEAC=2;MLEAF=1.00;MQ=42.81;QD=28.37;SOR=0.865	GT:AD:DP:GQ:PL	1/1:0,61:61:99:2745,184,0
3L	6132573	.	TTC	T	720.73	.	AC=1;AF=0.500;AN=2;BaseQRankSum=-1.489;ClippingRankSum=0.000;DP=62;ExcessHet=3.0103;FS=0.000;MLEAC=1;MLEAF=0.500;MQ=42.83;MQRankSum=3.727;QD=11.62;SOR=0.642	GT:AD:DP:GQ:PL	0/1:41,21:62:99:758,0,1658
3L	6132579	.	A	C	732.77	.	AC=1;AF=0.500;AN=2;BaseQRankSum=-1.320;ClippingRankSum=0.000;DP=60;ExcessHet=3.0103;FS=1.038;MLEAC=1;MLEAF=0.500;MQ=42.79;MQRankSum=3.707;QD=12.21;ReadPosRankSum=1.570;SOR=0.520	GT:AD:DP:GQ:PL	0/1:40,20:60:99:761,0,1616
3L	6132581	.	TCGAA	T	678.73	.	AC=1;AF=0.500;AN=2;BaseQRankSum=0.114;ClippingRankSum=0.000;DP=61;ExcessHet=3.0103;FS=1.048;MLEAC=1;MLEAF=0.500;MQ=42.81;MQRankSum=3.637;QD=11.13;SOR=0.487	GT:AD:DP:GQ:PL	0/1:41,20:61:99:716,0,1662
3L	6132605	.	G	GTGCAT	1568.73	.	AC=1;AF=0.500;AN=2;BaseQRankSum=0.386;ClippingRankSum=0.000;DP=60;ExcessHet=3.0103;FS=2.369;MLEAC=1;MLEAF=0.500;MQ=42.79;MQRankSum=-3.986;QD=26.59;ReadPosRankSum=-2.114;SOR=0.572	GT:AD:DP:GQ:PL	0/1:19,40:59:99:1606,0,643
3L	6133166	.	G	A	672.77	.	AC=1;AF=0.500;AN=2;BaseQRankSum=-0.117;ClippingRankSum=0.000;DP=42;ExcessHet=3.0103;FS=6.064;MLEAC=1;MLEAF=0.500;MQ=40.72;MQRankSum=-1.783;QD=16.02;ReadPosRankSum=-0.778;SOR=0.167	GT:AD:DP:GQ:PL	0/1:12,30:42:99:701,0,225
3L	6133207	.	T	C	568.77	.	AC=1;AF=0.500;AN=2;BaseQRankSum=0.589;ClippingRankSum=0.000;DP=35;ExcessHet=3.0103;FS=0.000;MLEAC=1;MLEAF=0.500;MQ=39.87;MQRankSum=-0.915;QD=16.25;ReadPosRankSum=-0.815;SOR=0.715	GT:AD:DP:GQ:PL	0/1:9,26:35:99:597,0,146
3L	6133220	.	G	T	869.77	.	AC=1;AF=0.500;AN=2;BaseQRankSum=1.508;ClippingRankSum=0.000;DP=30;ExcessHet=3.0103;FS=0.000;MLEAC=1;MLEAF=0.500;MQ=39.85;MQRankSum=-1.091;QD=28.99;ReadPosRankSum=-1.621;SOR=0.358	GT:AD:DP:GQ:PL	0/1:7,23:30:99:898,0,207
3L	6133228	.	G	C	819.77	.	AC=1;AF=0.500;AN=2;BaseQRankSum=-0.227;ClippingRankSum=0.000;DP=26;ExcessHet=3.0103;FS=0.000;MLEAC=1;MLEAF=0.500;MQ=39.18;MQRankSum=-1.114;QD=31.53;ReadPosRankSum=-1.981;SOR=0.346	GT:AD:DP:GQ:PL	0/1:6,20:26:99:848,0,189
3L	6133303	.	C	T	400.79	.	AC=2;AF=1.00;AN=2;BaseQRankSum=1.605;ClippingRankSum=0.000;DP=17;ExcessHet=3.0103;FS=0.000;MLEAC=2;MLEAF=1.00;MQ=39.61;MQRankSum=1.318;QD=23.58;ReadPosRankSum=0.207;SOR=1.402	GT:AD:DP:GQ:PL	1/1:1,16:17:23:429,23,0
3L	6133316	.	T	G	353.81	.	AC=2;AF=1.00;AN=2;BaseQRankSum=-0.125;ClippingRankSum=0.000;DP=16;ExcessHet=3.0103;FS=0.000;MLEAC=2;MLEAF=1.00;MQ=40.49;MQRankSum=1.584;QD=22.11;ReadPosRankSum=0.557;SOR=1.292	GT:AD:DP:GQ:PL	1/1:1,15:16:20:382,20,0
3L	6133328	.	A	G	603.53	.	AC=2;AF=1.00;AN=2;BaseQRankSum=-0.264;ClippingRankSum=0.000;DP=16;ExcessHet=3.0103;FS=0.000;MLEAC=2;MLEAF=1.00;MQ=40.87;MQRankSum=1.712;QD=26.47;ReadPosRankSum=1.316;SOR=0.892	GT:AD:DP:GQ:PL	1/1:1,15:16:3:630,3,0
3L	6133329	.	G	C	603.53	.	AC=2;AF=1.00;AN=2;BaseQRankSum=-1.448;ClippingRankSum=0.000;DP=16;ExcessHet=3.0103;FS=0.000;MLEAC=2;MLEAF=1.00;MQ=40.87;MQRankSum=1.712;QD=33.01;ReadPosRankSum=1.316;SOR=0.892	GT:AD:DP:GQ:PL	1/1:1,15:16:3:630,3,0
3L	6133427	.	T	C	332.22	.	AC=1;AF=0.500;AN=2;BaseQRankSum=0.392;ClippingRankSum=0.000;DP=17;ExcessHet=3.0103;FS=0.000;MLEAC=1;MLEAF=0.500;MQ=41.53;MQRankSum=1.121;QD=19.54;ReadPosRankSum=-0.399;SOR=1.981	GT:AD:DP:GQ:PL	0/1:2,15:17:4:359,0,4
3L	6133713	.	G	T	176.77	.	AC=1;AF=0.500;AN=2;BaseQRankSum=-0.812;ClippingRankSum=0.000;DP=60;ExcessHet=3.0103;FS=0.000;MLEAC=1;MLEAF=0.500;MQ=44.00;MQRankSum=0.000;QD=2.95;ReadPosRankSum=1.091;SOR=0.540	GT:AD:DP:GQ:PL	0/1:46,14:60:99:205,0,1105
3L	6133830	.	A	G	1119.77	.	AC=1;AF=0.500;AN=2;BaseQRankSum=-0.274;ClippingRankSum=0.000;DP=57;ExcessHet=3.0103;FS=1.301;MLEAC=1;MLEAF=0.500;MQ=42.94;MQRankSum=1.730;QD=19.65;ReadPosRankSum=-0.516;SOR=0.502	GT:AD:DP:GQ:PL	0/1:10,47:57:99:1148,0,108
3L	6135809	.	G	A	162.77	.	AC=1;AF=0.500;AN=2;BaseQRankSum=2.951;ClippingRankSum=0.000;DP=34;ExcessHet=3.0103;FS=0.000;MLEAC=1;MLEAF=0.500;MQ=43.77;MQRankSum=-0.603;QD=4.79;ReadPosRankSum=-1.019;SOR=0.798	GT:AD:DP:GQ:PL	0/1:24,10:34:99:191,0,558
3L	6135873	.	G	T	614.77	.	AC=1;AF=0.500;AN=2;BaseQRankSum=-0.810;ClippingRankSum=0.000;DP=37;ExcessHet=3.0103;FS=0.000;MLEAC=1;MLEAF=0.500;MQ=44.00;MQRankSum=0.000;QD=16.62;ReadPosRankSum=1.291;SOR=0.512	GT:AD:DP:GQ:PL	0/1:10,27:37:99:643,0,167
3L	6136172	.	T	A	1003.77	.	AC=1;AF=0.500;AN=2;BaseQRankSum=1.130;ClippingRankSum=0.000;DP=53;ExcessHet=3.0103;FS=0.000;MLEAC=1;MLEAF=0.500;MQ=44.00;MQRankSum=0.000;QD=18.94;ReadPosRankSum=-1.497;SOR=0.836	GT:AD:DP:GQ:PL	0/1:10,43:53:99:1032,0,106
3L	6136462	.	T	C	1079.77	.	AC=2;AF=1.00;AN=2;DP=40;ExcessHet=3.0103;FS=0.000;MLEAC=2;MLEAF=1.00;MQ=43.57;QD=26.99;SOR=0.902	GT:AD:DP:GQ:PL	1/1:0,40:40:99:1108,120,0
3L	6136517	.	C	T	400.77	.	AC=1;AF=0.500;AN=2;BaseQRankSum=0.691;ClippingRankSum=0.000;DP=54;ExcessHet=3.0103;FS=7.985;MLEAC=1;MLEAF=0.500;MQ=43.70;MQRankSum=0.576;QD=7.56;ReadPosRankSum=0.618;SOR=1.828	GT:AD:DP:GQ:PL	0/1:32,21:53:99:429,0,727
3L	6136828	.	T	G	920.77	.	AC=1;AF=0.500;AN=2;BaseQRankSum=-0.709;ClippingRankSum=0.000;DP=61;ExcessHet=3.0103;FS=0.000;MLEAC=1;MLEAF=0.500;MQ=43.78;MQRankSum=-1.146;QD=15.61;ReadPosRankSum=0.357;SOR=0.843	GT:AD:DP:GQ:PL	0/1:18,41:59:99:949,0,340
3L	6137015	.	T	TAGATCTAG	491.73	.	AC=1;AF=0.500;AN=2;BaseQRankSum=-1.505;ClippingRankSum=0.000;DP=59;ExcessHet=3.0103;FS=0.000;MLEAC=1;MLEAF=0.500;MQ=44.00;MQRankSum=0.000;QD=10.24;ReadPosRankSum=-1.759;SOR=0.769	GT:AD:DP:GQ:PL	0/1:33,15:48:99:529,0,2712
3L	6137041	.	G	A	412.77	.	AC=1;AF=0.500;AN=2;BaseQRankSum=0.758;ClippingRankSum=0.000;DP=55;ExcessHet=3.0103;FS=0.000;MLEAC=1;MLEAF=0.500;MQ=44.00;MQRankSum=0.000;QD=7.50;ReadPosRankSum=-0.126;SOR=0.563	GT:AD:DP:GQ:PL	0/1:41,14:55:99:441,0,1999
3L	6137044	.	G	A	412.77	.	AC=1;AF=0.500;AN=2;BaseQRankSum=0.475;ClippingRankSum=0.000;DP=55;ExcessHet=3.0103;FS=1.236;MLEAC=1;MLEAF=0.500;MQ=44.00;MQRankSum=0.000;QD=7.50;ReadPosRankSum=0.228;SOR=0.693	GT:AD:DP:GQ:PL	0/1:42,13:55:99:441,0,1999
3L	6137326	.	G	T	109.77	.	AC=1;AF=0.500;AN=2;BaseQRankSum=2.735;ClippingRankSum=0.000;DP=56;ExcessHet=3.0103;FS=10.156;MLEAC=1;MLEAF=0.500;MQ=44.00;MQRankSum=0.000;QD=1.96;ReadPosRankSum=-0.686;SOR=1.725	GT:AD:DP:GQ:PL	0/1:45,11:56:99:138,0,991
3L	6137428	.	A	T	1412.77	.	AC=1;AF=0.500;AN=2;BaseQRankSum=1.186;ClippingRankSum=0.000;DP=57;ExcessHet=3.0103;FS=1.050;MLEAC=1;MLEAF=0.500;MQ=43.97;MQRankSum=0.000;QD=25.23;ReadPosRankSum=0.225;SOR=0.549	GT:AD:DP:GQ:PL	0/1:20,36:56:99:1441,0,893
3L	6137429	.	C	T	1412.77	.	AC=1;AF=0.500;AN=2;BaseQRankSum=-0.203;ClippingRankSum=0.000;DP=57;ExcessHet=3.0103;FS=1.050;MLEAC=1;MLEAF=0.500;MQ=43.97;MQRankSum=0.000;QD=25.23;ReadPosRankSum=-0.357;SOR=0.549	GT:AD:DP:GQ:PL	0/1:20,36:56:99:1441,0,893
3L	6137484	.	C	T	781.77	.	AC=1;AF=0.500;AN=2;BaseQRankSum=1.106;ClippingRankSum=0.000;DP=60;ExcessHet=3.0103;FS=7.837;MLEAC=1;MLEAF=0.500;MQ=43.97;MQRankSum=0.000;QD=13.25;ReadPosRankSum=-0.381;SOR=1.814	GT:AD:DP:GQ:PL	0/1:23,36:59:99:810,0,453
3L	6137724	.	A	G	850.77	.	AC=1;AF=0.500;AN=2;BaseQRankSum=-2.448;ClippingRankSum=0.000;DP=57;ExcessHet=3.0103;FS=2.392;MLEAC=1;MLEAF=0.500;MQ=43.61;MQRankSum=-0.344;QD=14.93;ReadPosRankSum=-1.130;SOR=0.579	GT:AD:DP:GQ:PL	0/1:19,38:57:99:879,0,377
3L	6138049	.	G	A	892.77	.	AC=1;AF=0.500;AN=2;BaseQRankSum=2.901;ClippingRankSum=0.000;DP=53;ExcessHet=3.0103;FS=4.581;MLEAC=1;MLEAF=0.500;MQ=43.81;MQRankSum=0.743;QD=17.17;ReadPosRankSum=0.265;SOR=1.049	GT:AD:DP:GQ:PL	0/1:14,38:52:99:921,0,210
3L	6138073	.	T	C	788.77	.	AC=1;AF=0.500;AN=2;BaseQRankSum=-2.587;ClippingRankSum=0.000;DP=47;ExcessHet=3.0103;FS=1.370;MLEAC=1;MLEAF=0.500;MQ=43.70;MQRankSum=0.321;QD=17.15;ReadPosRankSum=-0.586;SOR=0.495	GT:AD:DP:GQ:PL	0/1:12,34:46:99:817,0,205
3L	6138325	.	A	T	1714.77	.	AC=2;AF=1.00;AN=2;DP=61;ExcessHet=3.0103;FS=0.000;MLEAC=2;MLEAF=1.00;MQ=43.94;QD=28.11;SOR=0.865	GT:AD:DP:GQ:PL	1/1:0,61:61:99:1743,183,0
3L	6138387	.	G	A	1573.77	.	AC=2;AF=1.00;AN=2;BaseQRankSum=2.522;ClippingRankSum=0.000;DP=60;ExcessHet=3.0103;FS=0.000;MLEAC=2;MLEAF=1.00;MQ=43.97;MQRankSum=-0.093;QD=26.23;ReadPosRankSum=-0.371;SOR=0.997	GT:AD:DP:GQ:PL	1/1:2,58:60:99:1602,160,0
3L	6138467	.	T	TA	1067.73	.	AC=1;AF=0.500;AN=2;BaseQRankSum=-1.668;ClippingRankSum=0.000;DP=63;ExcessHet=3.0103;FS=0.000;MLEAC=1;MLEAF=0.500;MQ=44.00;MQRankSum=0.000;QD=17.22;ReadPosRankSum=0.346;SOR=0.693	GT:AD:DP:GQ:PL	0/1:16,46:62:99:1105,0,278
3L	6138501	.	TTCGA	T	1587.73	.	AC=1;AF=0.500;AN=2;BaseQRankSum=1.776;ClippingRankSum=0.000;DP=62;ExcessHet=3.0103;FS=2.326;MLEAC=1;MLEAF=0.500;MQ=44.00;MQRankSum=0.000;QD=26.46;ReadPosRankSum=1.646;SOR=0.507	GT:AD:DP:GQ:PL	0/1:19,41:60:99:1625,0,674
3L	6138630	.	C	CA	489.73	.	AC=1;AF=0.500;AN=2;BaseQRankSum=0.446;ClippingRankSum=0.000;DP=59;ExcessHet=3.0103;FS=0.000;MLEAC=1;MLEAF=0.500;MQ=44.00;MQRankSum=0.000;QD=8.59;ReadPosRankSum=-1.144;SOR=0.679	GT:AD:DP:GQ:PL	0/1:38,19:57:99:527,0,1210
3L	6138652	.	A	G	314.77	.	AC=1;AF=0.500;AN=2;BaseQRankSum=-0.740;ClippingRankSum=0.000;DP=60;ExcessHet=3.0103;FS=3.880;MLEAC=1;MLEAF=0.500;MQ=44.00;MQRankSum=0.000;QD=5.34;ReadPosRankSum=-1.087;SOR=1.292	GT:AD:DP:GQ:PL	0/1:40,19:59:99:343,0,951
3L	6138699	.	G	T	281.77	.	AC=1;AF=0.500;AN=2;BaseQRankSum=1.588;ClippingRankSum=0.000;DP=60;ExcessHet=3.0103;FS=1.086;MLEAC=1;MLEAF=0.500;MQ=44.00;MQRankSum=0.000;QD=4.78;ReadPosRankSum=0.402;SOR=0.727	GT:AD:DP:GQ:PL	0/1:42,17:59:99:310,0,985
3L	6138728	.	C	T	303.77	.	AC=1;AF=0.500;AN=2;BaseQRankSum=-0.917;ClippingRankSum=0.000;DP=63;ExcessHet=3.0103;FS=2.338;MLEAC=1;MLEAF=0.500;MQ=44.00;MQRankSum=0.000;QD=4.90;ReadPosRankSum=0.240;SOR=1.061	GT:AD:DP:GQ:PL	0/1:44,18:62:99:332,0,1045
3L	6138744	.	C	T	285.77	.	AC=1;AF=0.500;AN=2;BaseQRankSum=-1.496;ClippingRankSum=0.000;DP=62;ExcessHet=3.0103;FS=0.000;MLEAC=1;MLEAF=0.500;MQ=44.00;MQRankSum=0.000;QD=4.61;ReadPosRankSum=-0.304;SOR=0.720	GT:AD:DP:GQ:PL	0/1:44,18:62:99:314,0,1050
3L	6139151	.	T	A	287.77	.	AC=1;AF=0.500;AN=2;BaseQRankSum=0.126;ClippingRankSum=0.000;DP=64;ExcessHet=3.0103;FS=0.000;MLEAC=1;MLEAF=0.500;MQ=44.00;MQRankSum=0.000;QD=4.50;ReadPosRankSum=-0.878;SOR=0.727	GT:AD:DP:GQ:PL	0/1:46,18:64:99:316,0,1092
3L	6139276	.	C	T	934.77	.	AC=1;AF=0.500;AN=2;BaseQRankSum=-0.121;ClippingRankSum=0.000;DP=62;ExcessHet=3.0103;FS=2.285;MLEAC=1;MLEAF=0.500;MQ=44.00;MQRankSum=0.000;QD=15.32;ReadPosRankSum=1.298;SOR=0.423	GT:AD:DP:GQ:PL	0/1:20,41:61:99:963,0,381
3L	6139316	.	T	A	1085.77	.	AC=1;AF=0.500;AN=2;BaseQRankSum=1.741;ClippingRankSum=0.000;DP=65;ExcessHet=3.0103;FS=1.109;MLEAC=1;MLEAF=0.500;MQ=44.00;MQRankSum=0.000;QD=16.97;ReadPosRankSum=0.648;SOR=0.473	GT:AD:DP:GQ:PL	0/1:17,47:64:99:1114,0,279
3L	6139369	.	T	C	1004.77	.	AC=1;AF=0.500;AN=2;BaseQRankSum=-0.476;ClippingRankSum=0.000;DP=61;ExcessHet=3.0103;FS=7.816;MLEAC=1;MLEAF=0.500;MQ=44.00;MQRankSum=0.000;QD=16.47;ReadPosRankSum=1.785;SOR=0.193	GT:AD:DP:GQ:PL	0/1:17,44:61:99:1033,0,287
3L	6139562	.	C	G	1823.77	.	AC=2;AF=1.00;AN=2;DP=67;ExcessHet=3.0103;FS=0.000;MLEAC=2;MLEAF=1.00;MQ=43.97;QD=27.22;SOR=0.723	GT:AD:DP:GQ:PL	1/1:0,67:67:99:1852,200,0
3L	6139664	.	C	A	1038.77	.	AC=1;AF=0.500;AN=2;BaseQRankSum=2.345;ClippingRankSum=0.000;DP=58;ExcessHet=3.0103;FS=1.176;MLEAC=1;MLEAF=0.500;MQ=44.00;MQRankSum=0.000;QD=17.91;ReadPosRankSum=-1.477;SOR=1.022	GT:AD:DP:GQ:PL	0/1:15,43:58:99:1067,0,218
3L	6142801	.	A	AAGTTC	2786.73	.	AC=2;AF=1.00;AN=2;DP=63;ExcessHet=3.0103;FS=0.000;MLEAC=2;MLEAF=1.00;MQ=44.00;QD=29.53;SOR=0.899	GT:AD:DP:GQ:PL	1/1:0,62:62:99:2824,190,0
3L	6143081	.	A	T	1206.77	.	AC=1;AF=0.500;AN=2;BaseQRankSum=1.641;ClippingRankSum=0.000;DP=67;ExcessHet=3.0103;FS=2.394;MLEAC=1;MLEAF=0.500;MQ=43.78;MQRankSum=-0.807;QD=18.01;ReadPosRankSum=-0.855;SOR=0.528	GT:AD:DP:GQ:PL	0/1:17,50:67:99:1235,0,280
3L	6143290	.	C	CT	476.73	.	AC=1;AF=0.500;AN=2;BaseQRankSum=0.017;ClippingRankSum=0.000;DP=46;ExcessHet=3.0103;FS=5.566;MLEAC=1;MLEAF=0.500;MQ=44.00;MQRankSum=0.000;QD=11.63;ReadPosRankSum=0.158;SOR=1.942	GT:AD:DP:GQ:PL	0/1:12,29:41:99:514,0,118
3L	6143433	.	T	C	731.77	.	AC=1;AF=0.500;AN=2;BaseQRankSum=-0.198;ClippingRankSum=0.000;DP=50;ExcessHet=3.0103;FS=2.841;MLEAC=1;MLEAF=0.500;MQ=43.96;MQRankSum=-0.653;QD=14.93;ReadPosRankSum=0.015;SOR=1.262	GT:AD:DP:GQ:PL	0/1:16,33:49:99:760,0,306
3L	6143474	.	A	G	1302.77	.	AC=1;AF=0.500;AN=2;BaseQRankSum=-3.051;ClippingRankSum=0.000;DP=53;ExcessHet=3.0103;FS=1.248;MLEAC=1;MLEAF=0.500;MQ=43.96;MQRankSum=-0.698;QD=25.54;ReadPosRankSum=1.566;SOR=0.527	GT:AD:DP:GQ:PL	0/1:18,33:51:99:1331,0,711
3L	6143480	.	T	C	1302.77	.	AC=1;AF=0.500;AN=2;BaseQRankSum=2.578;ClippingRankSum=0.000;DP=53;ExcessHet=3.0103;FS=1.248;MLEAC=1;MLEAF=0.500;MQ=43.96;MQRankSum=-0.698;QD=25.54;ReadPosRankSum=1.318;SOR=0.527	GT:AD:DP:GQ:PL	0/1:18,33:51:99:1331,0,711
3L	6143514	.	T	G	723.77	.	AC=1;AF=0.500;AN=2;BaseQRankSum=-0.839;ClippingRankSum=0.000;DP=58;ExcessHet=3.0103;FS=5.817;MLEAC=1;MLEAF=0.500;MQ=44.00;MQRankSum=0.000;QD=12.92;ReadPosRankSum=0.656;SOR=1.547	GT:AD:DP:GQ:PL	0/1:22,34:56:99:752,0,434
3L	6144075	.	A	G	938.77	.	AC=1;AF=0.500;AN=2;BaseQRankSum=-0.141;ClippingRankSum=0.000;DP=63;ExcessHet=3.0103;FS=1.060;MLEAC=1;MLEAF=0.500;MQ=44.00;MQRankSum=0.000;QD=15.14;ReadPosRankSum=-0.695;SOR=0.479	GT:AD:DP:GQ:PL	0/1:19,43:62:99:967,0,346
3L	6145363	.	T	C	229.77	.	AC=1;AF=0.500;AN=2;BaseQRankSum=-1.888;ClippingRankSum=0.000;DP=44;ExcessHet=3.0103;FS=1.263;MLEAC=1;MLEAF=0.500;MQ=43.65;MQRankSum=1.516;QD=5.22;ReadPosRankSum=-0.312;SOR=1.013	GT:AD:DP:GQ:PL	0/1:29,15:44:99:258,0,698
3L	6145767	.	A	G	1425.77	.	AC=1;AF=0.500;AN=2;BaseQRankSum=0.631;ClippingRankSum=0.000;DP=58;ExcessHet=3.0103;FS=2.273;MLEAC=1;MLEAF=0.500;MQ=43.45;MQRankSum=0.743;QD=24.58;ReadPosRankSum=0.294;SOR=0.530	GT:AD:DP:GQ:PL	0/1:21,37:58:99:1454,0,877
3L	6145776	.	A	C	1432.77	.	AC=1;AF=0.500;AN=2;BaseQRankSum=0.207;ClippingRankSum=0.000;DP=58;ExcessHet=3.0103;FS=0.000;MLEAC=1;MLEAF=0.500;MQ=43.45;MQRankSum=0.743;QD=24.70;ReadPosRankSum=0.385;SOR=0.763	GT:AD:DP:GQ:PL	0/1:21,37:58:99:1461,0,850
3L	6145797	.	A	G	824.77	.	AC=1;AF=0.500;AN=2;BaseQRankSum=-3.308;ClippingRankSum=0.000;DP=62;ExcessHet=3.0103;FS=1.006;MLEAC=1;MLEAF=0.500;MQ=43.34;MQRankSum=2.209;QD=13.30;ReadPosRankSum=0.037;SOR=0.785	GT:AD:DP:GQ:PL	0/1:23,39:62:99:853,0,463
3L	6145862	.	G	C	822.77	.	AC=1;AF=0.500;AN=2;BaseQRankSum=-1.395;ClippingRankSum=0.000;DP=65;ExcessHet=3.0103;FS=2.115;MLEAC=1;MLEAF=0.500;MQ=43.35;MQRankSum=0.988;QD=12.66;ReadPosRankSum=1.850;SOR=0.452	GT:AD:DP:GQ:PL	0/1:25,40:65:99:851,0,517
3L	6146157	.	G	A	43.77	.	AC=1;AF=0.500;AN=2;BaseQRankSum=1.834;ClippingRankSum=0.000;DP=6;ExcessHet=3.0103;FS=0.000;MLEAC=1;MLEAF=0.500;MQ=34.56;MQRankSum=-0.524;QD=7.29;ReadPosRankSum=-0.967;SOR=0.693	GT:AD:DP:GQ:PL	0/1:4,2:6:72:72,0,171
3L	6146165	.	C	T	43.77	.	AC=1;AF=0.500;AN=2;BaseQRankSum=1.501;ClippingRankSum=0.000;DP=6;ExcessHet=3.0103;FS=0.000;MLEAC=1;MLEAF=0.500;MQ=34.56;MQRankSum=-0.524;QD=7.29;ReadPosRankSum=-0.967;SOR=0.693	GT:AD:DP:GQ:PL	0/1:4,2:6:72:72,0,171
3L	6146355	.	C	T	30.74	.	AC=2;AF=1.00;AN=2;DP=2;ExcessHet=3.0103;FS=0.000;MLEAC=2;MLEAF=1.00;MQ=43.01;QD=15.37;SOR=0.693	GT:AD:DP:GQ:PL	1/1:0,2:2:6:58,6,0
3L	6146820	.	G	T	60.77	.	AC=1;AF=0.500;AN=2;BaseQRankSum=-0.431;ClippingRankSum=0.000;DP=7;ExcessHet=3.0103;FS=4.771;MLEAC=1;MLEAF=0.500;MQ=44.00;MQRankSum=0.000;QD=10.13;ReadPosRankSum=0.000;SOR=3.258	GT:AD:DP:GQ:PL	0/1:2,4:6:37:89,0,37
3L	6148216	.	T	TAGTTTAATTGTTTTACAACTTTATTCCGCTTATTAAAAAATCTTGAATTTTCTTTTTGAGTATTAGATTTTTAATAAATAAATTGAACAGA	54.73	.	AC=1;AF=0.500;AN=2;BaseQRankSum=-0.107;ClippingRankSum=0.000;DP=14;ExcessHet=3.0103;FS=0.000;MLEAC=1;MLEAF=0.500;MQ=36.56;MQRankSum=1.591;QD=3.91;ReadPosRankSum=-1.738;SOR=1.329	GT:AD:DP:GQ:PL	0/1:12,2:14:92:92,0,856
3L	6149691	.	G	T	84.77	.	AC=1;AF=0.500;AN=2;BaseQRankSum=0.431;ClippingRankSum=0.000;DP=7;ExcessHet=3.0103;FS=13.222;MLEAC=1;MLEAF=0.500;MQ=44.00;MQRankSum=0.000;QD=12.11;ReadPosRankSum=-0.712;SOR=3.587	GT:AD:DP:GQ:PL	0/1:2,5:7:32:113,0,32
3L	6150153	.	C	T	51.28	.	AC=2;AF=1.00;AN=2;DP=3;ExcessHet=3.0103;FS=0.000;MLEAC=2;MLEAF=1.00;MQ=44.00;QD=17.09;SOR=1.179	GT:AD:DP:GQ:PL	1/1:0,3:3:9:79,9,0
3L	6150875	.	T	C	77.77	.	AC=1;AF=0.500;AN=2;BaseQRankSum=0.854;ClippingRankSum=0.000;DP=8;ExcessHet=3.0103;FS=0.000;MLEAC=1;MLEAF=0.500;MQ=41.82;MQRankSum=-0.489;QD=9.72;ReadPosRankSum=-0.619;SOR=1.179	GT:AD:DP:GQ:PL	0/1:3,5:8:60:106,0,60
3L	6151087	.	G	T	41.77	.	AC=1;AF=0.500;AN=2;BaseQRankSum=0.567;ClippingRankSum=0.000;DP=24;ExcessHet=3.0103;FS=2.399;MLEAC=1;MLEAF=0.500;MQ=36.60;MQRankSum=1.028;QD=1.82;ReadPosRankSum=0.131;SOR=0.180	GT:AD:DP:GQ:PL	0/1:18,5:23:70:70,0,426
3L	6151961	.	A	C	130.77	.	AC=1;AF=0.500;AN=2;BaseQRankSum=-1.609;ClippingRankSum=0.000;DP=56;ExcessHet=3.0103;FS=21.545;MLEAC=1;MLEAF=0.500;MQ=44.00;MQRankSum=0.000;QD=2.34;ReadPosRankSum=-1.929;SOR=1.863	GT:AD:DP:GQ:PL	0/1:44,12:56:99:159,0,1044
3L	6152040	.	A	AT	440.73	.	AC=1;AF=0.500;AN=2;BaseQRankSum=0.692;ClippingRankSum=0.000;DP=61;ExcessHet=3.0103;FS=2.528;MLEAC=1;MLEAF=0.500;MQ=44.00;MQRankSum=0.000;QD=7.35;ReadPosRankSum=0.495;SOR=0.397	GT:AD:DP:GQ:PL	0/1:45,15:60:99:478,0,1838
3L	6152042	.	A	T	449.77	.	AC=1;AF=0.500;AN=2;BaseQRankSum=1.236;ClippingRankSum=0.000;DP=60;ExcessHet=3.0103;FS=2.528;MLEAC=1;MLEAF=0.500;MQ=44.00;MQRankSum=0.000;QD=7.50;ReadPosRankSum=0.615;SOR=0.397	GT:AD:DP:GQ:PL	0/1:45,15:60:99:478,0,1838
3L	6152984	.	G	T	192.77	.	AC=1;AF=0.500;AN=2;BaseQRankSum=0.010;ClippingRankSum=0.000;DP=58;ExcessHet=3.0103;FS=1.169;MLEAC=1;MLEAF=0.500;MQ=44.00;MQRankSum=0.000;QD=3.38;ReadPosRankSum=0.716;SOR=0.495	GT:AD:DP:GQ:PL	0/1:43,14:57:99:221,0,969
3L	6153523	.	A	C	107.77	.	AC=1;AF=0.500;AN=2;BaseQRankSum=-1.054;ClippingRankSum=0.000;DP=38;ExcessHet=3.0103;FS=0.000;MLEAC=1;MLEAF=0.500;MQ=44.00;MQRankSum=0.000;QD=2.84;ReadPosRankSum=-0.407;SOR=0.527	GT:AD:DP:GQ:PL	0/1:29,9:38:99:136,0,695
3L	6153847	.	A	ATTTT	430.73	.	AC=1;AF=0.500;AN=2;BaseQRankSum=0.800;ClippingRankSum=0.000;DP=66;ExcessHet=3.0103;FS=5.666;MLEAC=1;MLEAF=0.500;MQ=43.81;MQRankSum=-4.379;QD=7.18;ReadPosRankSum=-3.020;SOR=1.853	GT:AD:DP:GQ:PL	0/1:43,17:60:99:468,0,1819
3L	6153858	.	A	T	164.77	.	AC=1;AF=0.500;AN=2;BaseQRankSum=-0.123;ClippingRankSum=0.000;DP=62;ExcessHet=3.0103;FS=2.433;MLEAC=1;MLEAF=0.500;MQ=43.84;MQRankSum=-3.347;QD=2.79;ReadPosRankSum=-3.314;SOR=1.061	GT:AD:DP:GQ:PL	0/1:43,16:59:99:193,0,2532
3L	6153978	.	A	G	385.77	.	AC=1;AF=0.500;AN=2;BaseQRankSum=0.411;ClippingRankSum=0.000;DP=53;ExcessHet=3.0103;FS=1.173;MLEAC=1;MLEAF=0.500;MQ=43.89;MQRankSum=-2.923;QD=7.28;ReadPosRankSum=-0.303;SOR=0.916	GT:AD:DP:GQ:PL	0/1:39,14:53:99:414,0,1862
3L	6153986	.	T	C	372.77	.	AC=1;AF=0.500;AN=2;BaseQRankSum=0.389;ClippingRankSum=0.000;DP=52;ExcessHet=3.0103;FS=1.238;MLEAC=1;MLEAF=0.500;MQ=43.89;MQRankSum=-3.034;QD=7.17;ReadPosRankSum=-0.858;SOR=0.985	GT:AD:DP:GQ:PL	0/1:39,13:52:99:401,0,1865
3L	6154099	.	A	T	256.77	.	AC=1;AF=0.500;AN=2;BaseQRankSum=0.970;ClippingRankSum=0.000;DP=73;ExcessHet=3.0103;FS=7.407;MLEAC=1;MLEAF=0.500;MQ=43.91;MQRankSum=-3.051;QD=3.52;ReadPosRankSum=-0.083;SOR=1.022	GT:AD:DP:GQ:PL	0/1:55,18:73:99:285,0,1330
3L	6154126	.	A	G	1142.77	.	AC=1;AF=0.500;AN=2;BaseQRankSum=-0.566;ClippingRankSum=0.000;DP=73;ExcessHet=3.0103;FS=5.246;MLEAC=1;MLEAF=0.500;MQ=43.93;MQRankSum=2.318;QD=15.87;ReadPosRankSum=0.698;SOR=1.033	GT:AD:DP:GQ:PL	0/1:20,52:72:99:1171,0,329
3L	6154659	.	C	T	299.77	.	AC=1;AF=0.500;AN=2;BaseQRankSum=-2.431;ClippingRankSum=0.000;DP=53;ExcessHet=3.0103;FS=0.000;MLEAC=1;MLEAF=0.500;MQ=44.00;MQRankSum=0.000;QD=5.66;ReadPosRankSum=-0.149;SOR=0.542	GT:AD:DP:GQ:PL	0/1:34,19:53:99:328,0,742
3L	6154714	.	G	A	1407.77	.	AC=2;AF=1.00;AN=2;DP=52;ExcessHet=3.0103;FS=0.000;MLEAC=2;MLEAF=1.00;MQ=44.00;QD=27.07;SOR=0.853	GT:AD:DP:GQ:PL	1/1:0,52:52:99:1436,156,0
3L	6154748	.	T	G	1285.77	.	AC=2;AF=1.00;AN=2;DP=48;ExcessHet=3.0103;FS=0.000;MLEAC=2;MLEAF=1.00;MQ=44.00;QD=26.79;SOR=0.963	GT:AD:DP:GQ:PL	1/1:0,48:48:99:1314,143,0
3L	6154957	.	A	ATATACCT	2171.73	.	AC=2;AF=1.00;AN=2;DP=51;ExcessHet=3.0103;FS=0.000;MLEAC=2;MLEAF=1.00;MQ=43.96;QD=33.15;SOR=0.909	GT:AD:DP:GQ:PL	1/1:0,49:49:99:2209,150,0
3L	6155090	.	AAATGCT	A	2247.73	.	AC=2;AF=1.00;AN=2;DP=53;ExcessHet=3.0103;FS=0.000;MLEAC=2;MLEAF=1.00;MQ=43.87;QD=34.21;SOR=0.693	GT:AD:DP:GQ:PL	1/1:0,52:52:99:2285,157,0
3L	6155098	.	C	A	2256.77	.	AC=2;AF=1.00;AN=2;DP=52;ExcessHet=3.0103;FS=0.000;MLEAC=2;MLEAF=1.00;MQ=43.87;QD=32.10;SOR=0.693	GT:AD:DP:GQ:PL	1/1:0,52:52:99:2285,157,0
3L	6155140	.	G	C	1877.77	.	AC=2;AF=1.00;AN=2;DP=43;ExcessHet=3.0103;FS=0.000;MLEAC=2;MLEAF=1.00;MQ=43.84;QD=30.90;SOR=0.836	GT:AD:DP:GQ:PL	1/1:0,43:43:99:1906,132,0
3L	6155142	.	A	C	1877.77	.	AC=2;AF=1.00;AN=2;DP=44;ExcessHet=3.0103;FS=0.000;MLEAC=2;MLEAF=1.00;MQ=43.85;QD=30.14;SOR=0.784	GT:AD:DP:GQ:PL	1/1:0,44:44:99:1906,132,0
3L	6155293	.	GTTT	G,GTT	758.73	.	AC=1,1;AF=0.500,0.500;AN=2;BaseQRankSum=0.610;ClippingRankSum=0.000;DP=40;ExcessHet=3.0103;FS=3.245;MLEAC=1,1;MLEAF=0.500,0.500;MQ=43.93;MQRankSum=0.000;QD=19.97;ReadPosRankSum=-1.279;SOR=0.477	GT:AD:DP:GQ:PL	1/2:1,9,28:38:99:796,480,1252,362,0,291
3L	6155305	.	T	TAA	281.73	.	AC=1;AF=0.500;AN=2;BaseQRankSum=1.100;ClippingRankSum=0.000;DP=44;ExcessHet=3.0103;FS=7.734;MLEAC=1;MLEAF=0.500;MQ=43.93;MQRankSum=0.630;QD=6.40;ReadPosRankSum=-1.546;SOR=1.753	GT:AD:DP:GQ:PL	0/1:33,11:44:99:319,0,1392
3L	6155310	.	G	GT	558.73	.	AC=1;AF=0.500;AN=2;BaseQRankSum=-0.536;ClippingRankSum=0.000;DP=44;ExcessHet=3.0103;FS=3.405;MLEAC=1;MLEAF=0.500;MQ=43.93;MQRankSum=-0.457;QD=12.99;ReadPosRankSum=1.090;SOR=0.455	GT:AD:DP:GQ:PL	0/1:9,34:43:99:596,0,312
3L	6155456	.	T	TTTATTTA	2392.73	.	AC=2;AF=1.00;AN=2;DP=52;ExcessHet=3.0103;FS=0.000;MLEAC=2;MLEAF=1.00;MQ=42.59;QD=31.68;SOR=0.853	GT:AD:DP:GQ:PL	1/1:0,52:52:99:2430,162,0
3L	6155459	.	A	AT	2392.73	.	AC=2;AF=1.00;AN=2;DP=52;ExcessHet=3.0103;FS=0.000;MLEAC=2;MLEAF=1.00;MQ=42.56;QD=28.00;SOR=0.941	GT:AD:DP:GQ:PL	1/1:0,52:52:99:2430,163,0
3L	6155460	.	A	T	2311.77	.	AC=2;AF=1.00;AN=2;DP=52;ExcessHet=3.0103;FS=0.000;MLEAC=2;MLEAF=1.00;MQ=42.56;QD=34.44;SOR=0.941	GT:AD:DP:GQ:PL	1/1:0,52:52:99:2340,156,0
3L	6155480	.	T	C	1551.77	.	AC=2;AF=1.00;AN=2;DP=57;ExcessHet=3.0103;FS=0.000;MLEAC=2;MLEAF=1.00;MQ=42.68;QD=27.22;SOR=0.800	GT:AD:DP:GQ:PL	1/1:0,57:57:99:1580,171,0
3L	6155743	.	AAATGTAAAGAAAGAAAAGAAAGAAAGAAATGT	A	2025.73	.	AC=2;AF=1.00;AN=2;DP=48;ExcessHet=3.0103;FS=0.000;MLEAC=2;MLEAF=1.00;MQ=42.99;QD=33.37;SOR=0.829	GT:AD:DP:GQ:PL	1/1:0,45:45:99:2063,140,0
3L	6155780	.	AT	A	2053.73	.	AC=2;AF=1.00;AN=2;DP=46;ExcessHet=3.0103;FS=0.000;MLEAC=2;MLEAF=1.00;MQ=42.99;QD=34.31;SOR=0.976	GT:AD:DP:GQ:PL	1/1:0,46:46:99:2091,141,0
3L	6155927	.	A	ACTTGATTTT	3145.73	.	AC=2;AF=1.00;AN=2;DP=62;ExcessHet=3.0103;FS=0.000;MLEAC=2;MLEAF=1.00;MQ=42.55;QD=31.50;SOR=1.143	GT:AD:DP:GQ:PL	1/1:0,62:62:99:3183,214,0
3L	6155931	.	T	TC	3193.73	.	AC=2;AF=1.00;AN=2;DP=69;ExcessHet=3.0103;FS=0.000;MLEAC=2;MLEAF=1.00;MQ=42.62;QD=30.01;SOR=1.054	GT:AD:DP:GQ:PL	1/1:0,69:69:99:3231,217,0
3L	6155932	.	A	ACATAT	3193.73	.	AC=2;AF=1.00;AN=2;DP=70;ExcessHet=3.0103;FS=0.000;MLEAC=2;MLEAF=1.00;MQ=42.64;QD=25.96;SOR=1.085	GT:AD:DP:GQ:PL	1/1:0,70:70:99:3231,217,0
3L	6155993	.	A	T	1690.77	.	AC=2;AF=1.00;AN=2;DP=62;ExcessHet=3.0103;FS=0.000;MLEAC=2;MLEAF=1.00;MQ=42.95;QD=27.27;SOR=0.976	GT:AD:DP:GQ:PL	1/1:0,62:62:99:1719,186,0
3L	6156131	.	A	G	2863.77	.	AC=2;AF=1.00;AN=2;DP=67;ExcessHet=3.0103;FS=0.000;MLEAC=2;MLEAF=1.00;MQ=43.18;QD=27.43;SOR=0.917	GT:AD:DP:GQ:PL	1/1:0,67:67:99:2892,205,0
3L	6156150	.	CT	C	2818.73	.	AC=2;AF=1.00;AN=2;DP=65;ExcessHet=3.0103;FS=0.000;MLEAC=2;MLEAF=1.00;MQ=43.10;QD=27.13;SOR=1.078	GT:AD:DP:GQ:PL	1/1:0,65:65:99:2856,196,0
3L	6156229	.	T	A	2505.77	.	AC=2;AF=1.00;AN=2;DP=57;ExcessHet=3.0103;FS=0.000;MLEAC=2;MLEAF=1.00;MQ=42.66;QD=30.43;SOR=1.302	GT:AD:DP:GQ:PL	1/1:0,56:56:99:2534,172,0
3L	6156234	.	C	A	2477.77	.	AC=2;AF=1.00;AN=2;DP=57;ExcessHet=3.0103;FS=0.000;MLEAC=2;MLEAF=1.00;MQ=42.66;QD=31.43;SOR=1.302	GT:AD:DP:GQ:PL	1/1:0,56:56:99:2506,169,0
3L	6156266	.	T	C	2645.77	.	AC=2;AF=1.00;AN=2;DP=59;ExcessHet=3.0103;FS=0.000;MLEAC=2;MLEAF=1.00;MQ=42.37;QD=37.75;SOR=0.950	GT:AD:DP:GQ:PL	1/1:0,59:59:99:2674,181,0
3L	6156268	.	T	C	2645.77	.	AC=2;AF=1.00;AN=2;DP=60;ExcessHet=3.0103;FS=0.000;MLEAC=2;MLEAF=1.00;MQ=42.36;QD=37.19;SOR=0.906	GT:AD:DP:GQ:PL	1/1:0,60:60:99:2674,181,0
3L	6156287	.	G	C	2716.77	.	AC=2;AF=1.00;AN=2;DP=58;ExcessHet=3.0103;FS=0.000;MLEAC=2;MLEAF=1.00;MQ=42.25;QD=32.75;SOR=0.762	GT:AD:DP:GQ:PL	1/1:0,58:58:99:2745,184,0
3L	6156303	.	A	T	2761.77	.	AC=2;AF=1.00;AN=2;DP=62;ExcessHet=3.0103;FS=0.000;MLEAC=2;MLEAF=1.00;MQ=42.25;QD=32.43;SOR=0.758	GT:AD:DP:GQ:PL	1/1:0,62:62:99:2790,187,0
3L	6156310	.	A	G	2671.77	.	AC=2;AF=1.00;AN=2;DP=60;ExcessHet=3.0103;FS=0.000;MLEAC=2;MLEAF=1.00;MQ=42.11;QD=27.11;SOR=0.693	GT:AD:DP:GQ:PL	1/1:0,60:60:99:2700,181,0
3L	6156319	.	AT	A	2527.73	.	AC=2;AF=1.00;AN=2;DP=56;ExcessHet=3.0103;FS=0.000;MLEAC=2;MLEAF=1.00;MQ=42.01;QD=31.94;SOR=0.693	GT:AD:DP:GQ:PL	1/1:0,56:56:99:2565,172,0
3L	6156322	.	CG	C	2482.73	.	AC=2;AF=1.00;AN=2;DP=55;ExcessHet=3.0103;FS=0.000;MLEAC=2;MLEAF=1.00;MQ=41.93;QD=29.10;SOR=0.804	GT:AD:DP:GQ:PL	1/1:0,55:55:99:2520,169,0
3L	6156328	.	A	C	2401.77	.	AC=2;AF=1.00;AN=2;DP=54;ExcessHet=3.0103;FS=0.000;MLEAC=2;MLEAF=1.00;MQ=41.97;QD=28.51;SOR=0.767	GT:AD:DP:GQ:PL	1/1:0,54:54:99:2430,163,0
3L	6156329	.	A	ATTG	2418.73	.	AC=2;AF=1.00;AN=2;DP=52;ExcessHet=3.0103;FS=0.000;MLEAC=2;MLEAF=1.00;MQ=41.93;QD=28.33;SOR=0.770	GT:AD:DP:GQ:PL	1/1:0,52:52:99:2456,166,0
3L	6156335	.	A	C	2308.77	.	AC=2;AF=1.00;AN=2;DP=53;ExcessHet=3.0103;FS=0.000;MLEAC=2;MLEAF=1.00;MQ=41.93;QD=35.12;SOR=0.892	GT:AD:DP:GQ:PL	1/1:0,53:53:99:2337,160,0
3L	6156365	.	T	G	1516.77	.	AC=2;AF=1.00;AN=2;DP=57;ExcessHet=3.0103;FS=0.000;MLEAC=2;MLEAF=1.00;MQ=42.38;QD=27.09;SOR=0.765	GT:AD:DP:GQ:PL	1/1:0,56:56:99:1545,167,0
3L	6156397	.	A	T	2620.77	.	AC=2;AF=1.00;AN=2;DP=59;ExcessHet=3.0103;FS=0.000;MLEAC=2;MLEAF=1.00;MQ=42.74;QD=30.37;SOR=0.796	GT:AD:DP:GQ:PL	1/1:0,59:59:99:2649,181,0
3L	6156402	.	G	C	2676.77	.	AC=2;AF=1.00;AN=2;DP=58;ExcessHet=3.0103;FS=0.000;MLEAC=2;MLEAF=1.00;MQ=42.79;QD=29.85;SOR=0.762	GT:AD:DP:GQ:PL	1/1:0,58:58:99:2705,184,0
3L	6156404	.	A	AT	2652.73	.	AC=2;AF=1.00;AN=2;DP=59;ExcessHet=3.0103;FS=0.000;MLEAC=2;MLEAF=1.00;MQ=42.78;QD=29.56;SOR=0.726	GT:AD:DP:GQ:PL	1/1:0,59:59:99:2690,181,0
3L	6156417	.	C	T	2536.77	.	AC=2;AF=1.00;AN=2;DP=57;ExcessHet=3.0103;FS=0.000;MLEAC=2;MLEAF=1.00;MQ=42.91;QD=29.29;SOR=0.960	GT:AD:DP:GQ:PL	1/1:0,57:57:99:2565,172,0
3L	6156418	.	A	G	2536.77	.	AC=2;AF=1.00;AN=2;DP=57;ExcessHet=3.0103;FS=0.000;MLEAC=2;MLEAF=1.00;MQ=42.91;QD=31.08;SOR=0.960	GT:AD:DP:GQ:PL	1/1:0,57:57:99:2565,172,0
3L	6156499	.	C	A	1682.77	.	AC=2;AF=1.00;AN=2;DP=61;ExcessHet=3.0103;FS=0.000;MLEAC=2;MLEAF=1.00;MQ=43.35;QD=27.59;SOR=1.107	GT:AD:DP:GQ:PL	1/1:0,61:61:99:1711,182,0
3L	6156536	.	A	G	2512.77	.	AC=2;AF=1.00;AN=2;DP=57;ExcessHet=3.0103;FS=0.000;MLEAC=2;MLEAF=1.00;MQ=43.22;QD=27.58;SOR=0.800	GT:AD:DP:GQ:PL	1/1:0,57:57:99:2541,175,0
3L	6156540	.	A	G	2475.77	.	AC=2;AF=1.00;AN=2;DP=55;ExcessHet=3.0103;FS=0.000;MLEAC=2;MLEAF=1.00;MQ=43.23;QD=30.92;SOR=0.884	GT:AD:DP:GQ:PL	1/1:0,55:55:99:2504,172,0
3L	6156583	.	A	G	1486.77	.	AC=2;AF=1.00;AN=2;DP=55;ExcessHet=3.0103;FS=0.000;MLEAC=2;MLEAF=1.00;MQ=43.11;QD=27.03;SOR=1.159	GT:AD:DP:GQ:PL	1/1:0,55:55:99:1515,165,0
3L	6156655	.	G	T	2669.77	.	AC=2;AF=1.00;AN=2;DP=61;ExcessHet=3.0103;FS=0.000;MLEAC=2;MLEAF=1.00;MQ=43.10;QD=35.10;SOR=1.292	GT:AD:DP:GQ:PL	1/1:0,61:61:99:2698,184,0
3L	6156656	.	G	T	2669.77	.	AC=2;AF=1.00;AN=2;DP=60;ExcessHet=3.0103;FS=0.000;MLEAC=2;MLEAF=1.00;MQ=43.09;QD=23.91;SOR=1.255	GT:AD:DP:GQ:PL	1/1:0,60:60:99:2698,184,0
3L	6156709	.	C	T	2483.77	.	AC=2;AF=1.00;AN=2;DP=56;ExcessHet=3.0103;FS=0.000;MLEAC=2;MLEAF=1.00;MQ=43.18;QD=30.98;SOR=1.302	GT:AD:DP:GQ:PL	1/1:0,56:56:99:2512,169,0
3L	6156711	.	G	T	2483.77	.	AC=2;AF=1.00;AN=2;DP=56;ExcessHet=3.0103;FS=0.000;MLEAC=2;MLEAF=1.00;MQ=43.18;QD=29.40;SOR=1.302	GT:AD:DP:GQ:PL	1/1:0,56:56:99:2512,169,0
3L	6156794	.	G	A	1374.77	.	AC=2;AF=1.00;AN=2;DP=49;ExcessHet=3.0103;FS=0.000;MLEAC=2;MLEAF=1.00;MQ=43.52;QD=28.06;SOR=0.909	GT:AD:DP:GQ:PL	1/1:0,49:49:99:1403,147,0
3L	6156902	.	C	A	2872.77	.	AC=2;AF=1.00;AN=2;DP=64;ExcessHet=3.0103;FS=0.000;MLEAC=2;MLEAF=1.00;MQ=42.59;QD=30.41;SOR=1.609	GT:AD:DP:GQ:PL	1/1:0,64:64:99:2901,196,0
3L	6156908	.	T	C	3016.77	.	AC=2;AF=1.00;AN=2;DP=66;ExcessHet=3.0103;FS=0.000;MLEAC=2;MLEAF=1.00;MQ=42.60;QD=29.65;SOR=1.473	GT:AD:DP:GQ:PL	1/1:0,66:66:99:3045,205,0
3L	6156909	.	T	A	3031.77	.	AC=2;AF=1.00;AN=2;DP=66;ExcessHet=3.0103;FS=0.000;MLEAC=2;MLEAF=1.00;MQ=42.60;QD=30.38;SOR=1.473	GT:AD:DP:GQ:PL	1/1:0,66:66:99:3060,205,0
3L	6156913	.	AT	A	3067.73	.	AC=2;AF=1.00;AN=2;DP=69;ExcessHet=3.0103;FS=0.000;MLEAC=2;MLEAF=1.00;MQ=42.61;QD=26.87;SOR=1.385	GT:AD:DP:GQ:PL	1/1:0,69:69:99:3105,208,0
3L	6156916	.	AGT	A	3067.73	.	AC=2;AF=1.00;AN=2;DP=68;ExcessHet=3.0103;FS=0.000;MLEAC=2;MLEAF=1.00;MQ=42.58;QD=27.54;SOR=1.352	GT:AD:DP:GQ:PL	1/1:0,68:68:99:3105,208,0
3L	6156919	.	C	CA	3067.73	.	AC=2;AF=1.00;AN=2;DP=68;ExcessHet=3.0103;FS=0.000;MLEAC=2;MLEAF=1.00;MQ=42.58;QD=31.21;SOR=1.352	GT:AD:DP:GQ:PL	1/1:0,68:68:99:3105,208,0
3L	6156934	.	A	G	2896.77	.	AC=2;AF=1.00;AN=2;DP=63;ExcessHet=3.0103;FS=0.000;MLEAC=2;MLEAF=1.00;MQ=42.41;QD=32.78;SOR=1.270	GT:AD:DP:GQ:PL	1/1:0,63:63:99:2925,196,0
3L	6156937	.	T	A	3076.77	.	AC=2;AF=1.00;AN=2;DP=65;ExcessHet=3.0103;FS=0.000;MLEAC=2;MLEAF=1.00;MQ=42.42;QD=31.57;SOR=1.249	GT:AD:DP:GQ:PL	1/1:0,65:65:99:3105,208,0
3L	6156939	.	CAA	C	3067.73	.	AC=2;AF=1.00;AN=2;DP=69;ExcessHet=3.0103;FS=0.000;MLEAC=2;MLEAF=1.00;MQ=42.43;QD=33.16;SOR=1.131	GT:AD:DP:GQ:PL	1/1:0,69:69:99:3105,208,0
3L	6156960	.	C	T	3301.77	.	AC=2;AF=1.00;AN=2;DP=73;ExcessHet=3.0103;FS=0.000;MLEAC=2;MLEAF=1.00;MQ=42.49;QD=30.66;SOR=0.963	GT:AD:DP:GQ:PL	1/1:0,73:73:99:3330,223,0
3L	6156976	.	C	T	3211.77	.	AC=2;AF=1.00;AN=2;DP=69;ExcessHet=3.0103;FS=0.000;MLEAC=2;MLEAF=1.00;MQ=42.49;QD=29.53;SOR=0.844	GT:AD:DP:GQ:PL	1/1:0,69:69:99:3240,217,0
3L	6156984	.	G	A	2986.77	.	AC=2;AF=1.00;AN=2;DP=66;ExcessHet=3.0103;FS=0.000;MLEAC=2;MLEAF=1.00;MQ=42.42;QD=31.03;SOR=0.754	GT:AD:DP:GQ:PL	1/1:0,66:66:99:3015,202,0
3L	6157009	.	T	A	3195.77	.	AC=2;AF=1.00;AN=2;DP=67;ExcessHet=3.0103;FS=0.000;MLEAC=2;MLEAF=1.00;MQ=42.64;QD=31.10;SOR=0.849	GT:AD:DP:GQ:PL	1/1:0,67:67:99:3224,220,0
3L	6157010	.	A	G	3060.77	.	AC=2;AF=1.00;AN=2;DP=67;ExcessHet=3.0103;FS=0.000;MLEAC=2;MLEAF=1.00;MQ=42.67;QD=28.36;SOR=0.849	GT:AD:DP:GQ:PL	1/1:0,67:67:99:3089,211,0
3L	6157032	.	C	CTTTCATAT	927.73	.	AC=1;AF=0.500;AN=2;BaseQRankSum=-0.288;ClippingRankSum=0.000;DP=70;ExcessHet=3.0103;FS=0.000;MLEAC=1;MLEAF=0.500;MQ=42.94;MQRankSum=-4.910;QD=14.06;ReadPosRankSum=-0.480;SOR=0.730	GT:AD:DP:GQ:PL	0/1:42,24:66:99:965,0,1675
3L	6157136	.	G	A	399.77	.	AC=1;AF=0.500;AN=2;BaseQRankSum=-1.761;ClippingRankSum=0.000;DP=76;ExcessHet=3.0103;FS=0.000;MLEAC=1;MLEAF=0.500;MQ=43.31;MQRankSum=-3.377;QD=5.26;ReadPosRankSum=-1.034;SOR=0.776	GT:AD:DP:GQ:PL	0/1:52,24:76:99:428,0,1189
3L	6157201	.	A	T	359.77	.	AC=1;AF=0.500;AN=2;BaseQRankSum=1.117;ClippingRankSum=0.000;DP=70;ExcessHet=3.0103;FS=2.200;MLEAC=1;MLEAF=0.500;MQ=43.52;MQRankSum=-1.743;QD=5.14;ReadPosRankSum=0.147;SOR=1.069	GT:AD:DP:GQ:PL	0/1:49,21:70:99:388,0,1131
3L	6157221	.	A	C	705.77	.	AC=1;AF=0.500;AN=2;BaseQRankSum=-3.957;ClippingRankSum=0.000;DP=70;ExcessHet=3.0103;FS=0.977;MLEAC=1;MLEAF=0.500;MQ=43.58;MQRankSum=-2.200;QD=10.08;ReadPosRankSum=0.609;SOR=0.848	GT:AD:DP:GQ:PL	0/1:49,21:70:99:734,0,1985
3L	6157222	.	A	C	705.77	.	AC=1;AF=0.500;AN=2;BaseQRankSum=0.092;ClippingRankSum=0.000;DP=70;ExcessHet=3.0103;FS=0.977;MLEAC=1;MLEAF=0.500;MQ=43.58;MQRankSum=-2.200;QD=10.08;ReadPosRankSum=0.711;SOR=0.848	GT:AD:DP:GQ:PL	0/1:49,21:70:99:734,0,1985
3L	6157261	.	C	T	319.77	.	AC=1;AF=0.500;AN=2;BaseQRankSum=-0.568;ClippingRankSum=0.000;DP=62;ExcessHet=3.0103;FS=1.075;MLEAC=1;MLEAF=0.500;MQ=43.68;MQRankSum=-2.169;QD=5.16;ReadPosRankSum=0.267;SOR=0.990	GT:AD:DP:GQ:PL	0/1:43,19:62:99:348,0,1023
3L	6157305	.	G	C	190.77	.	AC=1;AF=0.500;AN=2;BaseQRankSum=0.124;ClippingRankSum=0.000;DP=59;ExcessHet=3.0103;FS=2.607;MLEAC=1;MLEAF=0.500;MQ=43.83;MQRankSum=-1.957;QD=3.23;ReadPosRankSum=-0.009;SOR=0.379	GT:AD:DP:GQ:PL	0/1:45,14:59:99:219,0,1081
3L	6157346	.	A	T	171.77	.	AC=1;AF=0.500;AN=2;BaseQRankSum=-1.330;ClippingRankSum=0.000;DP=56;ExcessHet=3.0103;FS=1.229;MLEAC=1;MLEAF=0.500;MQ=43.86;MQRankSum=-1.283;QD=3.07;ReadPosRankSum=-0.100;SOR=1.002	GT:AD:DP:GQ:PL	0/1:43,13:56:99:200,0,1069
3L	6157707	.	T	C	337.77	.	AC=1;AF=0.500;AN=2;BaseQRankSum=-2.779;ClippingRankSum=0.000;DP=58;ExcessHet=3.0103;FS=1.050;MLEAC=1;MLEAF=0.500;MQ=44.00;MQRankSum=0.000;QD=5.82;ReadPosRankSum=0.074;SOR=0.512	GT:AD:DP:GQ:PL	0/1:38,20:58:99:366,0,891
3L	6158033	.	C	G	210.77	.	AC=1;AF=0.500;AN=2;BaseQRankSum=-1.525;ClippingRankSum=0.000;DP=41;ExcessHet=3.0103;FS=0.000;MLEAC=1;MLEAF=0.500;MQ=44.00;MQRankSum=0.000;QD=5.14;ReadPosRankSum=0.228;SOR=0.567	GT:AD:DP:GQ:PL	0/1:28,13:41:99:239,0,679
3L	6158954	.	A	T	125.77	.	AC=1;AF=0.500;AN=2;BaseQRankSum=3.250;ClippingRankSum=0.000;DP=57;ExcessHet=3.0103;FS=0.000;MLEAC=1;MLEAF=0.500;MQ=43.87;MQRankSum=0.559;QD=2.21;ReadPosRankSum=-0.764;SOR=0.522	GT:AD:DP:GQ:PL	0/1:45,12:57:99:154,0,1066
3L	6159055	.	G	A	2719.77	.	AC=2;AF=1.00;AN=2;DP=62;ExcessHet=3.0103;FS=0.000;MLEAC=2;MLEAF=1.00;MQ=44.00;QD=28.88;SOR=0.826	GT:AD:DP:GQ:PL	1/1:0,62:62:99:2748,187,0
3L	6159059	.	C	T	2792.77	.	AC=2;AF=1.00;AN=2;DP=61;ExcessHet=3.0103;FS=0.000;MLEAC=2;MLEAF=1.00;MQ=44.00;QD=31.31;SOR=0.865	GT:AD:DP:GQ:PL	1/1:0,61:61:99:2821,193,0
3L	6159069	.	G	A	2710.77	.	AC=2;AF=1.00;AN=2;DP=62;ExcessHet=3.0103;FS=0.000;MLEAC=2;MLEAF=1.00;MQ=44.00;QD=27.75;SOR=0.899	GT:AD:DP:GQ:PL	1/1:0,62:62:99:2739,187,0
3L	6159088	.	C	T	1919.77	.	AC=2;AF=1.00;AN=2;DP=69;ExcessHet=3.0103;FS=0.000;MLEAC=2;MLEAF=1.00;MQ=44.00;QD=27.82;SOR=0.781	GT:AD:DP:GQ:PL	1/1:0,69:69:99:1948,207,0
3L	6159182	.	A	C	1582.77	.	AC=2;AF=1.00;AN=2;BaseQRankSum=2.018;ClippingRankSum=0.000;DP=61;ExcessHet=3.0103;FS=0.000;MLEAC=2;MLEAF=1.00;MQ=44.00;MQRankSum=0.000;QD=25.95;ReadPosRankSum=2.009;SOR=0.437	GT:AD:DP:GQ:PL	1/1:1,60:61:99:1611,173,0
3L	6159336	.	A	T	1600.77	.	AC=2;AF=1.00;AN=2;DP=58;ExcessHet=3.0103;FS=0.000;MLEAC=2;MLEAF=1.00;MQ=43.97;QD=27.60;SOR=0.836	GT:AD:DP:GQ:PL	1/1:0,58:58:99:1629,173,0
3L	6159478	.	G	A	1204.77	.	AC=2;AF=1.00;AN=2;DP=43;ExcessHet=3.0103;FS=0.000;MLEAC=2;MLEAF=1.00;MQ=44.00;QD=28.02;SOR=0.941	GT:AD:DP:GQ:PL	1/1:0,43:43:99:1233,129,0
3L	6159512	.	G	A	1706.77	.	AC=2;AF=1.00;AN=2;DP=39;ExcessHet=3.0103;FS=0.000;MLEAC=2;MLEAF=1.00;MQ=44.00;QD=25.75;SOR=1.236	GT:AD:DP:GQ:PL	1/1:0,39:39:99:1735,120,0
3L	6159513	.	T	C	1706.77	.	AC=2;AF=1.00;AN=2;DP=39;ExcessHet=3.0103;FS=0.000;MLEAC=2;MLEAF=1.00;MQ=44.00;QD=31.16;SOR=1.236	GT:AD:DP:GQ:PL	1/1:0,39:39:99:1735,120,0
3L	6159564	.	T	A	1420.77	.	AC=2;AF=1.00;AN=2;DP=38;ExcessHet=3.0103;FS=0.000;MLEAC=2;MLEAF=1.00;MQ=43.95;QD=31.18;SOR=1.040	GT:AD:DP:GQ:PL	1/1:0,38:38:99:1449,114,0
3L	6159568	.	C	T	487.77	.	AC=1;AF=0.500;AN=2;BaseQRankSum=2.143;ClippingRankSum=0.000;DP=37;ExcessHet=3.0103;FS=1.320;MLEAC=1;MLEAF=0.500;MQ=43.95;MQRankSum=-0.724;QD=13.18;ReadPosRankSum=0.377;SOR=0.459	GT:AD:DP:GQ:PL	0/1:14,23:37:99:516,0,267
3L	6159904	.	A	G	247.77	.	AC=1;AF=0.500;AN=2;BaseQRankSum=-4.050;ClippingRankSum=0.000;DP=44;ExcessHet=3.0103;FS=4.722;MLEAC=1;MLEAF=0.500;MQ=43.71;MQRankSum=1.987;QD=5.63;ReadPosRankSum=1.527;SOR=0.223	GT:AD:DP:GQ:PL	0/1:28,16:44:99:276,0,643
3L	6159909	.	TA	T,TAA	764.73	.	AC=1,1;AF=0.500,0.500;AN=2;DP=49;ExcessHet=3.0103;FS=0.000;MLEAC=1,1;MLEAF=0.500,0.500;MQ=43.74;QD=17.78;SOR=1.055	GT:AD:DP:GQ:PL	1/2:0,26,17:43:99:802,362,414,550,0,689
3L	6159921	.	AAAAGCATTAAAGAAATATTTATTGTTAATAACAAAT	A	1117.73	.	AC=1;AF=0.500;AN=2;BaseQRankSum=-0.577;ClippingRankSum=0.000;DP=50;ExcessHet=3.0103;FS=0.000;MLEAC=1;MLEAF=0.500;MQ=43.79;MQRankSum=-1.965;QD=22.35;ReadPosRankSum=-2.465;SOR=0.711	GT:AD:DP:GQ:PL	0/1:21,29:50:99:1155,0,794
3L	6160030	.	G	A	393.77	.	AC=1;AF=0.500;AN=2;BaseQRankSum=1.005;ClippingRankSum=0.000;DP=51;ExcessHet=3.0103;FS=8.143;MLEAC=1;MLEAF=0.500;MQ=43.87;MQRankSum=1.443;QD=7.72;ReadPosRankSum=-0.869;SOR=1.282	GT:AD:DP:GQ:PL	0/1:31,20:51:99:422,0,693
3L	6160041	.	G	A	660.77	.	AC=1;AF=0.500;AN=2;BaseQRankSum=0.640;ClippingRankSum=0.000;DP=51;ExcessHet=3.0103;FS=13.306;MLEAC=1;MLEAF=0.500;MQ=43.87;MQRankSum=1.385;QD=12.96;ReadPosRankSum=-0.731;SOR=1.928	GT:AD:DP:GQ:PL	0/1:32,19:51:99:689,0,1289
3L	6160046	.	G	A	660.77	.	AC=1;AF=0.500;AN=2;BaseQRankSum=3.543;ClippingRankSum=0.000;DP=52;ExcessHet=3.0103;FS=13.600;MLEAC=1;MLEAF=0.500;MQ=43.92;MQRankSum=1.112;QD=12.71;ReadPosRankSum=-0.599;SOR=1.919	GT:AD:DP:GQ:PL	0/1:33,19:52:99:689,0,1285
3L	6160080	.	G	A	390.77	.	AC=1;AF=0.500;AN=2;BaseQRankSum=-1.553;ClippingRankSum=0.000;DP=61;ExcessHet=3.0103;FS=9.396;MLEAC=1;MLEAF=0.500;MQ=43.97;MQRankSum=0.785;QD=6.41;ReadPosRankSum=-0.871;SOR=1.848	GT:AD:DP:GQ:PL	0/1:39,22:61:99:419,0,858
3L	6160152	.	G	A	884.77	.	AC=1;AF=0.500;AN=2;BaseQRankSum=1.694;ClippingRankSum=0.000;DP=49;ExcessHet=3.0103;FS=10.731;MLEAC=1;MLEAF=0.500;MQ=43.96;MQRankSum=1.021;QD=18.06;ReadPosRankSum=-0.420;SOR=0.431	GT:AD:DP:GQ:PL	0/1:25,24:49:99:913,0,978
3L	6160157	.	G	A	859.77	.	AC=1;AF=0.500;AN=2;BaseQRankSum=3.409;ClippingRankSum=0.000;DP=48;ExcessHet=3.0103;FS=8.553;MLEAC=1;MLEAF=0.500;MQ=43.96;MQRankSum=1.001;QD=17.91;ReadPosRankSum=0.403;SOR=0.301	GT:AD:DP:GQ:PL	0/1:25,23:48:99:888,0,981
3L	6160169	.	T	TC	999.73	.	AC=1;AF=0.500;AN=2;BaseQRankSum=0.915;ClippingRankSum=0.000;DP=50;ExcessHet=3.0103;FS=4.125;MLEAC=1;MLEAF=0.500;MQ=43.96;MQRankSum=1.061;QD=20.40;ReadPosRankSum=-0.020;SOR=0.281	GT:AD:DP:GQ:PL	0/1:24,25:49:99:1037,0,916
3L	6160172	.	G	A	985.77	.	AC=1;AF=0.500;AN=2;BaseQRankSum=2.697;ClippingRankSum=0.000;DP=50;ExcessHet=3.0103;FS=5.768;MLEAC=1;MLEAF=0.500;MQ=43.96;MQRankSum=1.081;QD=19.72;ReadPosRankSum=-0.146;SOR=0.247	GT:AD:DP:GQ:PL	0/1:24,26:50:99:1014,0,919
3L	6160214	.	C	T	504.77	.	AC=1;AF=0.500;AN=2;BaseQRankSum=1.919;ClippingRankSum=0.000;DP=53;ExcessHet=3.0103;FS=5.608;MLEAC=1;MLEAF=0.500;MQ=44.00;MQRankSum=0.000;QD=9.52;ReadPosRankSum=1.128;SOR=0.868	GT:AD:DP:GQ:PL	0/1:29,24:53:99:533,0,624
3L	6160316	.	C	T	407.77	.	AC=1;AF=0.500;AN=2;BaseQRankSum=4.150;ClippingRankSum=0.000;DP=65;ExcessHet=3.0103;FS=0.000;MLEAC=1;MLEAF=0.500;MQ=43.90;MQRankSum=1.293;QD=6.37;ReadPosRankSum=0.669;SOR=0.575	GT:AD:DP:GQ:PL	0/1:42,22:64:99:436,0,960
3L	6160359	.	A	T	1686.77	.	AC=2;AF=1.00;AN=2;DP=62;ExcessHet=3.0103;FS=0.000;MLEAC=2;MLEAF=1.00;MQ=43.89;QD=27.21;SOR=0.899	GT:AD:DP:GQ:PL	1/1:0,62:62:99:1715,186,0
3L	6160408	.	T	G	905.77	.	AC=1;AF=0.500;AN=2;BaseQRankSum=-2.575;ClippingRankSum=0.000;DP=60;ExcessHet=3.0103;FS=10.056;MLEAC=1;MLEAF=0.500;MQ=43.95;MQRankSum=-0.645;QD=15.10;ReadPosRankSum=1.998;SOR=1.398	GT:AD:DP:GQ:PL	0/1:19,41:60:99:934,0,356
3L	6160429	.	G	A	2633.77	.	AC=2;AF=1.00;AN=2;DP=60;ExcessHet=3.0103;FS=0.000;MLEAC=2;MLEAF=1.00;MQ=43.95;QD=26.11;SOR=0.986	GT:AD:DP:GQ:PL	1/1:0,60:60:99:2662,181,0
3L	6160431	.	A	G	2633.77	.	AC=2;AF=1.00;AN=2;DP=59;ExcessHet=3.0103;FS=0.000;MLEAC=2;MLEAF=1.00;MQ=43.95;QD=28.95;SOR=1.034	GT:AD:DP:GQ:PL	1/1:0,59:59:99:2662,181,0
3L	6160535	.	G	C	1416.77	.	AC=2;AF=1.00;AN=2;DP=55;ExcessHet=3.0103;FS=0.000;MLEAC=2;MLEAF=1.00;MQ=43.80;QD=26.24;SOR=0.693	GT:AD:DP:GQ:PL	1/1:0,54:54:99:1445,161,0
3L	6160865	.	C	T	1143.77	.	AC=2;AF=1.00;AN=2;DP=42;ExcessHet=3.0103;FS=0.000;MLEAC=2;MLEAF=1.00;MQ=43.95;QD=27.90;SOR=0.741	GT:AD:DP:GQ:PL	1/1:0,41:41:99:1172,123,0
3L	6160975	.	T	C	800.77	.	AC=2;AF=1.00;AN=2;DP=34;ExcessHet=3.0103;FS=0.000;MLEAC=2;MLEAF=1.00;MQ=43.83;QD=26.69;SOR=1.765	GT:AD:DP:GQ:PL	1/1:0,30:30:90:829,90,0
3L	6161255	.	G	T	1365.77	.	AC=2;AF=1.00;AN=2;DP=50;ExcessHet=3.0103;FS=0.000;MLEAC=2;MLEAF=1.00;MQ=44.00;QD=27.32;SOR=1.051	GT:AD:DP:GQ:PL	1/1:0,50:50:99:1394,150,0
3L	6161743	.	A	C	367.77	.	AC=1;AF=0.500;AN=2;BaseQRankSum=-1.113;ClippingRankSum=0.000;DP=51;ExcessHet=3.0103;FS=8.749;MLEAC=1;MLEAF=0.500;MQ=43.96;MQRankSum=-1.257;QD=7.21;ReadPosRankSum=0.722;SOR=0.325	GT:AD:DP:GQ:PL	0/1:32,19:51:99:396,0,726
3L	6161757	.	C	CACTTGT	663.73	.	AC=1;AF=0.500;AN=2;BaseQRankSum=-0.961;ClippingRankSum=0.000;DP=51;ExcessHet=3.0103;FS=4.588;MLEAC=1;MLEAF=0.500;MQ=43.96;MQRankSum=-1.292;QD=13.27;ReadPosRankSum=1.416;SOR=0.256	GT:AD:DP:GQ:PL	0/1:32,18:50:99:701,0,1407
3L	6161809	.	G	C	474.77	.	AC=1;AF=0.500;AN=2;BaseQRankSum=0.219;ClippingRankSum=0.000;DP=40;ExcessHet=3.0103;FS=9.360;MLEAC=1;MLEAF=0.500;MQ=43.90;MQRankSum=-1.260;QD=11.87;ReadPosRankSum=-1.659;SOR=0.458	GT:AD:DP:GQ:PL	0/1:18,22:40:99:503,0,378
3L	6161848	.	G	T	358.77	.	AC=1;AF=0.500;AN=2;BaseQRankSum=-0.087;ClippingRankSum=0.000;DP=44;ExcessHet=3.0103;FS=6.584;MLEAC=1;MLEAF=0.500;MQ=43.91;MQRankSum=-1.609;QD=8.15;ReadPosRankSum=2.266;SOR=0.194	GT:AD:DP:GQ:PL	0/1:25,19:44:99:387,0,538
3L	6161859	.	A	G	323.77	.	AC=1;AF=0.500;AN=2;BaseQRankSum=2.614;ClippingRankSum=0.000;DP=43;ExcessHet=3.0103;FS=4.651;MLEAC=1;MLEAF=0.500;MQ=43.91;MQRankSum=-1.736;QD=7.53;ReadPosRankSum=2.499;SOR=0.245	GT:AD:DP:GQ:PL	0/1:26,17:43:99:352,0,533
3L	6161979	.	G	A	262.77	.	AC=1;AF=0.500;AN=2;BaseQRankSum=-0.672;ClippingRankSum=0.000;DP=42;ExcessHet=3.0103;FS=4.611;MLEAC=1;MLEAF=0.500;MQ=44.00;MQRankSum=0.000;QD=6.41;ReadPosRankSum=1.632;SOR=0.766	GT:AD:DP:GQ:PL	0/1:27,14:41:99:291,0,583
3L	6162309	.	ATTTCAAACATAGTTTAAC	A	1943.73	.	AC=2;AF=1.00;AN=2;DP=47;ExcessHet=3.0103;FS=0.000;MLEAC=2;MLEAF=1.00;MQ=43.55;QD=26.49;SOR=1.105	GT:AD:DP:GQ:PL	1/1:0,44:44:99:1981,133,0
3L	6162413	.	A	C	1089.77	.	AC=2;AF=1.00;AN=2;DP=43;ExcessHet=3.0103;FS=0.000;MLEAC=2;MLEAF=1.00;MQ=43.51;QD=27.24;SOR=0.693	GT:AD:DP:GQ:PL	1/1:0,40:40:99:1118,120,0
3L	6163137	.	A	G	1161.77	.	AC=2;AF=1.00;AN=2;DP=43;ExcessHet=3.0103;FS=0.000;MLEAC=2;MLEAF=1.00;MQ=44.00;QD=27.02;SOR=0.941	GT:AD:DP:GQ:PL	1/1:0,43:43:99:1190,129,0
3L	6163326	.	G	T	935.77	.	AC=2;AF=1.00;AN=2;DP=35;ExcessHet=3.0103;FS=0.000;MLEAC=2;MLEAF=1.00;MQ=44.00;QD=27.52;SOR=0.941	GT:AD:DP:GQ:PL	1/1:0,34:34:99:964,102,0
3L	6164535	.	A	G	815.77	.	AC=2;AF=1.00;AN=2;DP=32;ExcessHet=3.0103;FS=0.000;MLEAC=2;MLEAF=1.00;MQ=44.00;QD=25.49;SOR=1.284	GT:AD:DP:GQ:PL	1/1:0,32:32:95:844,95,0
3L	6165243	.	T	A	1240.77	.	AC=2;AF=1.00;AN=2;DP=46;ExcessHet=3.0103;FS=0.000;MLEAC=2;MLEAF=1.00;MQ=43.61;QD=27.57;SOR=0.829	GT:AD:DP:GQ:PL	1/1:0,45:45:99:1269,134,0
3L	6165609	.	A	T	770.77	.	AC=1;AF=0.500;AN=2;BaseQRankSum=-3.001;ClippingRankSum=0.000;DP=52;ExcessHet=3.0103;FS=2.506;MLEAC=1;MLEAF=0.500;MQ=44.00;MQRankSum=0.000;QD=14.82;ReadPosRankSum=1.598;SOR=0.929	GT:AD:DP:GQ:PL	0/1:17,35:52:99:799,0,332
3L	6165661	.	G	A	1364.77	.	AC=1;AF=0.500;AN=2;BaseQRankSum=2.948;ClippingRankSum=0.000;DP=50;ExcessHet=3.0103;FS=2.692;MLEAC=1;MLEAF=0.500;MQ=44.00;MQRankSum=0.000;QD=27.30;ReadPosRankSum=0.307;SOR=0.628	GT:AD:DP:GQ:PL	0/1:15,35:50:99:1393,0,563
3L	6165662	.	A	T	1364.77	.	AC=1;AF=0.500;AN=2;BaseQRankSum=2.112;ClippingRankSum=0.000;DP=50;ExcessHet=3.0103;FS=2.620;MLEAC=1;MLEAF=0.500;MQ=44.00;MQRankSum=0.000;QD=27.30;ReadPosRankSum=0.811;SOR=0.790	GT:AD:DP:GQ:PL	0/1:16,34:50:99:1393,0,563
3L	6165737	.	T	C	1686.77	.	AC=1;AF=0.500;AN=2;BaseQRankSum=0.682;ClippingRankSum=0.000;DP=57;ExcessHet=3.0103;FS=4.218;MLEAC=1;MLEAF=0.500;MQ=43.97;MQRankSum=-0.558;QD=29.59;ReadPosRankSum=-0.539;SOR=0.658	GT:AD:DP:GQ:PL	0/1:15,42:57:99:1715,0,512
3L	6165744	.	C	T	1720.77	.	AC=1;AF=0.500;AN=2;BaseQRankSum=1.947;ClippingRankSum=0.000;DP=58;ExcessHet=3.0103;FS=1.166;MLEAC=1;MLEAF=0.500;MQ=43.97;MQRankSum=-0.551;QD=29.67;ReadPosRankSum=-0.225;SOR=0.429	GT:AD:DP:GQ:PL	0/1:15,43:58:99:1749,0,509
3L	6165971	.	G	A	1057.77	.	AC=1;AF=0.500;AN=2;BaseQRankSum=0.432;ClippingRankSum=0.000;DP=61;ExcessHet=3.0103;FS=4.179;MLEAC=1;MLEAF=0.500;MQ=44.00;MQRankSum=0.000;QD=17.34;ReadPosRankSum=0.351;SOR=0.301	GT:AD:DP:GQ:PL	0/1:15,46:61:99:1086,0,228
3L	6166289	.	T	A	517.77	.	AC=1;AF=0.500;AN=2;BaseQRankSum=1.788;ClippingRankSum=0.000;DP=68;ExcessHet=3.0103;FS=0.000;MLEAC=1;MLEAF=0.500;MQ=44.00;MQRankSum=0.000;QD=7.61;ReadPosRankSum=0.904;SOR=0.613	GT:AD:DP:GQ:PL	0/1:51,17:68:99:546,0,2652
3L	6166290	.	A	T	517.77	.	AC=1;AF=0.500;AN=2;BaseQRankSum=1.097;ClippingRankSum=0.000;DP=70;ExcessHet=3.0103;FS=0.000;MLEAC=1;MLEAF=0.500;MQ=44.00;MQRankSum=0.000;QD=7.40;ReadPosRankSum=0.887;SOR=0.619	GT:AD:DP:GQ:PL	0/1:53,17:70:99:546,0,2652
3L	6166542	.	A	AT	996.73	.	AC=2;AF=1.00;AN=2;BaseQRankSum=0.382;ClippingRankSum=0.000;DP=58;ExcessHet=3.0103;FS=0.000;MLEAC=2;MLEAF=1.00;MQ=44.00;MQRankSum=0.000;QD=19.17;ReadPosRankSum=-0.295;SOR=0.299	GT:AD:DP:GQ:PL	1/1:1,51:52:99:1034,143,0
3L	6166922	.	C	T	154.77	.	AC=1;AF=0.500;AN=2;BaseQRankSum=0.822;ClippingRankSum=0.000;DP=53;ExcessHet=3.0103;FS=2.806;MLEAC=1;MLEAF=0.500;MQ=44.00;MQRankSum=0.000;QD=2.92;ReadPosRankSum=0.214;SOR=0.356	GT:AD:DP:GQ:PL	0/1:41,12:53:99:183,0,985
3L	6167091	.	T	G	387.77	.	AC=1;AF=0.500;AN=2;BaseQRankSum=-0.848;ClippingRankSum=0.000;DP=60;ExcessHet=3.0103;FS=5.468;MLEAC=1;MLEAF=0.500;MQ=43.97;MQRankSum=0.769;QD=6.46;ReadPosRankSum=-0.309;SOR=0.785	GT:AD:DP:GQ:PL	0/1:39,21:60:99:416,0,940
3L	6167396	.	G	A	2623.77	.	AC=2;AF=1.00;AN=2;DP=60;ExcessHet=3.0103;FS=0.000;MLEAC=2;MLEAF=1.00;MQ=43.97;QD=29.11;SOR=0.726	GT:AD:DP:GQ:PL	1/1:0,59:59:99:2652,181,0
3L	6167401	.	C	G	2553.77	.	AC=2;AF=1.00;AN=2;DP=59;ExcessHet=3.0103;FS=0.000;MLEAC=2;MLEAF=1.00;MQ=43.97;QD=29.75;SOR=0.762	GT:AD:DP:GQ:PL	1/1:0,58:58:99:2582,175,0
3L	6167508	.	C	G	1703.77	.	AC=2;AF=1.00;AN=2;DP=65;ExcessHet=3.0103;FS=0.000;MLEAC=2;MLEAF=1.00;MQ=44.00;QD=27.48;SOR=0.758	GT:AD:DP:GQ:PL	1/1:0,62:62:99:1732,186,0
3L	6168342	.	C	T	2428.77	.	AC=2;AF=1.00;AN=2;DP=61;ExcessHet=3.0103;FS=0.000;MLEAC=2;MLEAF=1.00;MQ=43.97;QD=30.55;SOR=0.793	GT:AD:DP:GQ:PL	1/1:0,61:61:99:2457,183,0
3L	6168355	.	CT	C	781.73	.	AC=2;AF=1.00;AN=2;BaseQRankSum=-0.505;ClippingRankSum=0.000;DP=63;ExcessHet=3.0103;FS=2.148;MLEAC=2;MLEAF=1.00;MQ=43.97;MQRankSum=-0.219;QD=14.21;ReadPosRankSum=-0.683;SOR=0.289	GT:AD:DP:GQ:PL	1/1:4,51:55:78:819,78,0
3L	6168384	.	T	C	1598.77	.	AC=2;AF=1.00;AN=2;DP=63;ExcessHet=3.0103;FS=0.000;MLEAC=2;MLEAF=1.00;MQ=43.97;QD=25.38;SOR=0.724	GT:AD:DP:GQ:PL	1/1:0,63:63:99:1627,186,0
3L	6168446	.	T	A	1461.77	.	AC=2;AF=1.00;AN=2;DP=55;ExcessHet=3.0103;FS=0.000;MLEAC=2;MLEAF=1.00;MQ=44.00;QD=26.58;SOR=1.061	GT:AD:DP:GQ:PL	1/1:0,55:55:99:1490,164,0
3L	6168527	.	TC	T	1941.73	.	AC=2;AF=1.00;AN=2;BaseQRankSum=0.128;ClippingRankSum=0.000;DP=62;ExcessHet=3.0103;FS=3.082;MLEAC=2;MLEAF=1.00;MQ=43.97;MQRankSum=-0.091;QD=31.32;ReadPosRankSum=-0.539;SOR=0.222	GT:AD:DP:GQ:PL	1/1:2,60:62:99:1979,116,0
3L	6168601	.	T	A	1704.77	.	AC=2;AF=1.00;AN=2;DP=61;ExcessHet=3.0103;FS=0.000;MLEAC=2;MLEAF=1.00;MQ=44.00;QD=27.95;SOR=1.107	GT:AD:DP:GQ:PL	1/1:0,61:61:99:1733,183,0
3L	6168715	.	T	TA	1799.73	.	AC=2;AF=1.00;AN=2;DP=58;ExcessHet=3.0103;FS=0.000;MLEAC=2;MLEAF=1.00;MQ=43.77;QD=31.03;SOR=0.762	GT:AD:DP:GQ:PL	1/1:0,58:58:99:1837,174,0
3L	6168864	.	A	G	1365.77	.	AC=2;AF=1.00;AN=2;DP=53;ExcessHet=3.0103;FS=0.000;MLEAC=2;MLEAF=1.00;MQ=44.00;QD=26.26;SOR=0.941	GT:AD:DP:GQ:PL	1/1:0,52:52:99:1394,155,0
3L	6169156	.	GTATATATATA	G,GTATATA	1843.73	.	AC=1,1;AF=0.500,0.500;AN=2;DP=54;ExcessHet=3.0103;FS=0.000;MLEAC=1,1;MLEAF=0.500,0.500;MQ=43.36;QD=30.47;SOR=0.823	GT:AD:DP:GQ:PL	1/2:0,34,15:49:99:1881,550,464,1296,0,1373
3L	6169162	.	A	G	414.77	.	AC=1;AF=0.500;AN=2;BaseQRankSum=0.051;ClippingRankSum=0.000;DP=54;ExcessHet=3.0103;FS=2.549;MLEAC=1;MLEAF=0.500;MQ=43.36;MQRankSum=-0.840;QD=7.83;SOR=1.112	GT:AD:DP:GQ:PL	0/1:38,15:53:99:443,0,1432
3L	6169439	.	T	A	843.77	.	AC=1;AF=0.500;AN=2;BaseQRankSum=3.574;ClippingRankSum=0.000;DP=49;ExcessHet=3.0103;FS=4.620;MLEAC=1;MLEAF=0.500;MQ=42.55;MQRankSum=-0.302;QD=17.22;ReadPosRankSum=-1.014;SOR=0.678	GT:AD:DP:GQ:PL	0/1:13,36:49:99:872,0,205
3L	6169518	.	AT	A	1004.73	.	AC=1;AF=0.500;AN=2;BaseQRankSum=-0.684;ClippingRankSum=0.000;DP=37;ExcessHet=3.0103;FS=2.210;MLEAC=1;MLEAF=0.500;MQ=41.72;MQRankSum=0.918;QD=30.45;ReadPosRankSum=0.663;SOR=0.328	GT:AD:DP:GQ:PL	0/1:4,29:33:61:1042,0,61
3L	6169532	.	ATTTTTTTTT	A	1144.73	.	AC=2;AF=1.00;AN=2;DP=33;ExcessHet=3.0103;FS=0.000;MLEAC=1;MLEAF=0.500;MQ=41.43;QD=34.69;SOR=0.826	GT:AD:DP:GQ:PL	1/1:3,30:33:45:1146,45,0
3L	6169552	.	T	G	1175.28	.	AC=2;AF=1.00;AN=2;DP=31;ExcessHet=3.0103;FS=0.000;MLEAC=2;MLEAF=1.00;MQ=41.97;QD=30.95;SOR=1.044	GT:AD:DP:GQ:PL	1/1:0,31:31:9:1203,9,0
3L	6169565	.	T	G	1135.77	.	AC=2;AF=1.00;AN=2;DP=28;ExcessHet=3.0103;FS=0.000;MLEAC=2;MLEAF=1.00;MQ=41.75;QD=28.94;SOR=1.179	GT:AD:DP:GQ:PL	1/1:0,28:28:87:1164,87,0
3L	6169903	.	A	G	1548.77	.	AC=2;AF=1.00;AN=2;DP=57;ExcessHet=3.0103;FS=0.000;MLEAC=2;MLEAF=1.00;MQ=43.90;QD=27.66;SOR=1.009	GT:AD:DP:GQ:PL	1/1:0,56:56:99:1577,168,0
3L	6170175	.	A	C	1107.77	.	AC=2;AF=1.00;AN=2;DP=42;ExcessHet=3.0103;FS=0.000;MLEAC=2;MLEAF=1.00;MQ=44.00;QD=27.02;SOR=1.666	GT:AD:DP:GQ:PL	1/1:0,41:41:99:1136,123,0
3L	6170259	.	A	G	1070.77	.	AC=2;AF=1.00;AN=2;DP=41;ExcessHet=3.0103;FS=0.000;MLEAC=2;MLEAF=1.00;MQ=44.00;QD=26.77;SOR=1.292	GT:AD:DP:GQ:PL	1/1:0,40:40:99:1099,120,0
3L	6170399	.	ACAGCGAGGC	A	1485.73	.	AC=2;AF=1.00;AN=2;DP=36;ExcessHet=3.0103;FS=0.000;MLEAC=2;MLEAF=1.00;MQ=44.25;QD=32.71;SOR=0.693	GT:AD:DP:GQ:PL	1/1:0,34:34:99:1523,103,0
3L	6170437	.	T	C	1036.77	.	AC=2;AF=1.00;AN=2;DP=41;ExcessHet=3.0103;FS=0.000;MLEAC=2;MLEAF=1.00;MQ=44.49;QD=25.92;SOR=0.902	GT:AD:DP:GQ:PL	1/1:0,40:40:99:1065,119,0
3L	6170449	.	C	A	1152.77	.	AC=2;AF=1.00;AN=2;DP=42;ExcessHet=3.0103;FS=0.000;MLEAC=2;MLEAF=1.00;MQ=44.22;QD=28.12;SOR=1.206	GT:AD:DP:GQ:PL	1/1:0,41:41:99:1181,123,0
3L	6170659	.	A	G	951.77	.	AC=2;AF=1.00;AN=2;DP=35;ExcessHet=3.0103;FS=0.000;MLEAC=2;MLEAF=1.00;MQ=43.94;QD=27.19;SOR=1.148	GT:AD:DP:GQ:PL	1/1:0,35:35:99:980,105,0
3L	6170731	.	T	C	2043.77	.	AC=2;AF=1.00;AN=2;DP=46;ExcessHet=3.0103;FS=0.000;MLEAC=2;MLEAF=1.00;MQ=43.91;QD=29.73;SOR=0.780	GT:AD:DP:GQ:PL	1/1:0,46:46:99:2072,141,0
3L	6170734	.	A	G	2043.77	.	AC=2;AF=1.00;AN=2;DP=46;ExcessHet=3.0103;FS=0.000;MLEAC=2;MLEAF=1.00;MQ=43.91;QD=29.15;SOR=0.693	GT:AD:DP:GQ:PL	1/1:0,46:46:99:2072,141,0
3L	6170956	.	G	C	1134.77	.	AC=2;AF=1.00;AN=2;DP=43;ExcessHet=3.0103;FS=0.000;MLEAC=2;MLEAF=1.00;MQ=44.00;QD=27.02;SOR=2.303	GT:AD:DP:GQ:PL	1/1:0,42:42:99:1163,126,0
3L	6171147	.	A	G	1598.77	.	AC=2;AF=1.00;AN=2;DP=60;ExcessHet=3.0103;FS=0.000;MLEAC=2;MLEAF=1.00;MQ=44.00;QD=27.10;SOR=0.796	GT:AD:DP:GQ:PL	1/1:0,59:59:99:1627,177,0
3L	6171495	.	G	T	1437.77	.	AC=2;AF=1.00;AN=2;DP=52;ExcessHet=3.0103;FS=0.000;MLEAC=2;MLEAF=1.00;MQ=44.00;QD=27.65;SOR=0.853	GT:AD:DP:GQ:PL	1/1:0,52:52:99:1466,156,0
3L	6171771	.	C	T	1339.77	.	AC=2;AF=1.00;AN=2;DP=49;ExcessHet=3.0103;FS=0.000;MLEAC=2;MLEAF=1.00;MQ=44.00;QD=27.91;SOR=0.776	GT:AD:DP:GQ:PL	1/1:0,48:48:99:1368,144,0
3L	6172066	.	G	A	320.77	.	AC=1;AF=0.500;AN=2;BaseQRankSum=2.571;ClippingRankSum=0.000;DP=63;ExcessHet=3.0103;FS=0.000;MLEAC=1;MLEAF=0.500;MQ=43.91;MQRankSum=0.962;QD=5.09;ReadPosRankSum=-0.491;SOR=0.631	GT:AD:DP:GQ:PL	0/1:44,19:63:99:349,0,1035
3L	6173991	.	A	T	1881.77	.	AC=2;AF=1.00;AN=2;BaseQRankSum=0.050;ClippingRankSum=0.000;DP=71;ExcessHet=3.0103;FS=0.000;MLEAC=2;MLEAF=1.00;MQ=44.00;MQRankSum=0.000;QD=26.50;ReadPosRankSum=-0.666;SOR=0.330	GT:AD:DP:GQ:PL	1/1:1,70:71:99:1910,185,0
3L	6174162	.	C	G	1267.77	.	AC=2;AF=1.00;AN=2;DP=47;ExcessHet=3.0103;FS=0.000;MLEAC=2;MLEAF=1.00;MQ=44.00;QD=26.97;SOR=0.919	GT:AD:DP:GQ:PL	1/1:0,47:47:99:1296,141,0
3L	6176681	.	C	T	2880.77	.	AC=2;AF=1.00;AN=2;DP=65;ExcessHet=3.0103;FS=0.000;MLEAC=2;MLEAF=1.00;MQ=43.97;QD=30.03;SOR=1.000	GT:AD:DP:GQ:PL	1/1:0,65:65:99:2909,196,0
3L	6176690	.	C	T	2980.77	.	AC=2;AF=1.00;AN=2;DP=66;ExcessHet=3.0103;FS=0.000;MLEAC=2;MLEAF=1.00;MQ=43.97;QD=37.00;SOR=0.957	GT:AD:DP:GQ:PL	1/1:0,66:66:99:3009,202,0
3L	6176693	.	T	C	2980.77	.	AC=2;AF=1.00;AN=2;DP=66;ExcessHet=3.0103;FS=0.000;MLEAC=2;MLEAF=1.00;MQ=43.97;QD=35.49;SOR=0.957	GT:AD:DP:GQ:PL	1/1:0,66:66:99:3009,202,0
3L	6177089	.	C	T	1836.77	.	AC=2;AF=1.00;AN=2;DP=69;ExcessHet=3.0103;FS=0.000;MLEAC=2;MLEAF=1.00;MQ=44.00;QD=26.62;SOR=1.296	GT:AD:DP:GQ:PL	1/1:0,69:69:99:1865,206,0
3L	6177496	.	T	C	1141.77	.	AC=2;AF=1.00;AN=2;DP=42;ExcessHet=3.0103;FS=0.000;MLEAC=2;MLEAF=1.00;MQ=44.00;QD=27.18;SOR=1.127	GT:AD:DP:GQ:PL	1/1:0,42:42:99:1170,126,0
3L	6177752	.	T	C	1104.77	.	AC=2;AF=1.00;AN=2;DP=41;ExcessHet=3.0103;FS=0.000;MLEAC=2;MLEAF=1.00;MQ=43.60;QD=26.95;SOR=0.843	GT:AD:DP:GQ:PL	1/1:0,41:41:99:1133,123,0
3L	6177924	.	C	T	853.77	.	AC=1;AF=0.500;AN=2;BaseQRankSum=-0.164;ClippingRankSum=0.000;DP=68;ExcessHet=3.0103;FS=0.976;MLEAC=1;MLEAF=0.500;MQ=43.89;MQRankSum=2.173;QD=13.13;ReadPosRankSum=1.494;SOR=0.521	GT:AD:DP:GQ:PL	0/1:26,39:65:99:882,0,546
3L	6177939	.	C	T	1656.77	.	AC=1;AF=0.500;AN=2;BaseQRankSum=1.281;ClippingRankSum=0.000;DP=67;ExcessHet=3.0103;FS=0.000;MLEAC=1;MLEAF=0.500;MQ=43.88;MQRankSum=2.226;QD=24.73;ReadPosRankSum=2.801;SOR=0.785	GT:AD:DP:GQ:PL	0/1:26,41:67:99:1685,0,1518
3L	6177949	.	A	G	1689.77	.	AC=1;AF=0.500;AN=2;BaseQRankSum=2.536;ClippingRankSum=0.000;DP=68;ExcessHet=3.0103;FS=2.103;MLEAC=1;MLEAF=0.500;MQ=43.89;MQRankSum=2.252;QD=24.85;ReadPosRankSum=1.968;SOR=1.002	GT:AD:DP:GQ:PL	0/1:26,42:68:99:1718,0,1574
3L	6177952	.	C	A	1692.77	.	AC=1;AF=0.500;AN=2;BaseQRankSum=1.443;ClippingRankSum=0.000;DP=67;ExcessHet=3.0103;FS=2.163;MLEAC=1;MLEAF=0.500;MQ=43.88;MQRankSum=2.372;QD=25.27;ReadPosRankSum=0.901;SOR=1.018	GT:AD:DP:GQ:PL	0/1:24,43:67:99:1721,0,1550
3L	6178153	.	C	G	878.77	.	AC=1;AF=0.500;AN=2;BaseQRankSum=-0.677;ClippingRankSum=0.000;DP=53;ExcessHet=3.0103;FS=0.000;MLEAC=1;MLEAF=0.500;MQ=43.72;MQRankSum=-0.783;QD=16.58;ReadPosRankSum=0.506;SOR=0.693	GT:AD:DP:GQ:PL	0/1:13,40:53:99:907,0,213
3L	6178304	.	T	C	814.77	.	AC=1;AF=0.500;AN=2;BaseQRankSum=-0.942;ClippingRankSum=0.000;DP=63;ExcessHet=3.0103;FS=3.586;MLEAC=1;MLEAF=0.500;MQ=44.00;MQRankSum=0.000;QD=12.93;ReadPosRankSum=0.374;SOR=1.135	GT:AD:DP:GQ:PL	0/1:25,38:63:99:843,0,520
3L	6178333	.	C	T	1127.77	.	AC=1;AF=0.500;AN=2;BaseQRankSum=3.414;ClippingRankSum=0.000;DP=54;ExcessHet=3.0103;FS=7.729;MLEAC=1;MLEAF=0.500;MQ=44.00;MQRankSum=0.000;QD=20.88;ReadPosRankSum=0.631;SOR=1.303	GT:AD:DP:GQ:PL	0/1:23,31:54:99:1156,0,967
3L	6178342	.	A	G	1053.77	.	AC=1;AF=0.500;AN=2;BaseQRankSum=-1.291;ClippingRankSum=0.000;DP=48;ExcessHet=3.0103;FS=6.153;MLEAC=1;MLEAF=0.500;MQ=44.00;MQRankSum=0.000;QD=21.95;ReadPosRankSum=1.468;SOR=1.493	GT:AD:DP:GQ:PL	0/1:21,27:48:99:1082,0,985
3L	6178432	.	G	C	529.77	.	AC=1;AF=0.500;AN=2;BaseQRankSum=-1.151;ClippingRankSum=0.000;DP=47;ExcessHet=3.0103;FS=2.499;MLEAC=1;MLEAF=0.500;MQ=44.00;MQRankSum=0.000;QD=11.27;ReadPosRankSum=0.308;SOR=0.931	GT:AD:DP:GQ:PL	0/1:19,28:47:99:558,0,363
3L	6178470	.	A	G	655.77	.	AC=1;AF=0.500;AN=2;BaseQRankSum=-1.547;ClippingRankSum=0.000;DP=47;ExcessHet=3.0103;FS=8.761;MLEAC=1;MLEAF=0.500;MQ=43.63;MQRankSum=-1.063;QD=14.26;ReadPosRankSum=-0.263;SOR=1.344	GT:AD:DP:GQ:PL	0/1:17,29:46:99:684,0,345
3L	6178514	.	A	G	1030.77	.	AC=1;AF=0.500;AN=2;BaseQRankSum=-1.424;ClippingRankSum=0.000;DP=51;ExcessHet=3.0103;FS=8.146;MLEAC=1;MLEAF=0.500;MQ=43.66;MQRankSum=-1.290;QD=20.62;ReadPosRankSum=1.356;SOR=1.442	GT:AD:DP:GQ:PL	0/1:23,27:50:99:1059,0,939
3L	6178519	.	A	G	1052.77	.	AC=1;AF=0.500;AN=2;BaseQRankSum=-4.269;ClippingRankSum=0.000;DP=54;ExcessHet=3.0103;FS=5.572;MLEAC=1;MLEAF=0.500;MQ=43.68;MQRankSum=-1.272;QD=19.86;ReadPosRankSum=0.223;SOR=1.176	GT:AD:DP:GQ:PL	0/1:24,29:53:99:1081,0,936
3L	6178807	.	C	T	786.77	.	AC=1;AF=0.500;AN=2;BaseQRankSum=1.367;ClippingRankSum=0.000;DP=54;ExcessHet=3.0103;FS=17.222;MLEAC=1;MLEAF=0.500;MQ=43.76;MQRankSum=-1.778;QD=15.13;ReadPosRankSum=0.469;SOR=1.287	GT:AD:DP:GQ:PL	0/1:17,35:52:99:815,0,309
3L	6178813	.	AGAATCATTAAACTTAAGTC	A	1233.73	.	AC=1;AF=0.500;AN=2;BaseQRankSum=-0.456;ClippingRankSum=0.000;DP=54;ExcessHet=3.0103;FS=10.452;MLEAC=1;MLEAF=0.500;MQ=43.76;MQRankSum=-2.020;QD=23.73;ReadPosRankSum=1.274;SOR=1.346	GT:AD:DP:GQ:PL	0/1:20,32:52:99:1271,0,882
3L	6178889	.	C	G	771.77	.	AC=1;AF=0.500;AN=2;BaseQRankSum=-1.573;ClippingRankSum=0.000;DP=50;ExcessHet=3.0103;FS=4.461;MLEAC=1;MLEAF=0.500;MQ=43.79;MQRankSum=-1.506;QD=15.44;ReadPosRankSum=-2.373;SOR=0.794	GT:AD:DP:GQ:PL	0/1:15,35:50:99:800,0,271
3L	6179000	.	TA	T	661.73	.	AC=1;AF=0.500;AN=2;BaseQRankSum=0.903;ClippingRankSum=0.000;DP=64;ExcessHet=3.0103;FS=1.072;MLEAC=1;MLEAF=0.500;MQ=43.91;MQRankSum=-1.164;QD=10.85;ReadPosRankSum=0.117;SOR=0.504	GT:AD:DP:GQ:PL	0/1:19,42:61:99:699,0,251
3L	6179030	3L_6179030_SNP	G	T	909.77	.	AC=1;AF=0.500;AN=2;BaseQRankSum=2.652;ClippingRankSum=0.000;DB;DP=59;ExcessHet=3.0103;FS=0.000;MLEAC=1;MLEAF=0.500;MQ=43.87;MQRankSum=-1.397;QD=15.42;ReadPosRankSum=0.446;SOR=0.602	GT:AD:DP:GQ:PL	0/1:19,40:59:99:938,0,348
3L	6179087	.	A	C	756.77	.	AC=1;AF=0.500;AN=2;BaseQRankSum=-1.131;ClippingRankSum=0.000;DP=52;ExcessHet=3.0103;FS=0.000;MLEAC=1;MLEAF=0.500;MQ=43.79;MQRankSum=-0.359;QD=14.84;ReadPosRankSum=-0.700;SOR=0.665	GT:AD:DP:GQ:PL	0/1:18,33:51:99:785,0,356
3L	6179312	.	A	G	850.77	.	AC=1;AF=0.500;AN=2;BaseQRankSum=-1.759;ClippingRankSum=0.000;DP=52;ExcessHet=3.0103;FS=2.625;MLEAC=1;MLEAF=0.500;MQ=43.96;MQRankSum=-0.571;QD=16.68;ReadPosRankSum=-0.655;SOR=0.399	GT:AD:DP:GQ:PL	0/1:14,37:51:99:879,0,244
3L	6179387	.	A	G	724.77	.	AC=1;AF=0.500;AN=2;BaseQRankSum=-3.891;ClippingRankSum=0.000;DP=48;ExcessHet=3.0103;FS=0.000;MLEAC=1;MLEAF=0.500;MQ=44.00;MQRankSum=0.000;QD=15.42;ReadPosRankSum=1.747;SOR=0.752	GT:AD:DP:GQ:PL	0/1:14,33:47:99:753,0,265
3L	6179471	.	A	G	543.77	.	AC=1;AF=0.500;AN=2;BaseQRankSum=-2.925;ClippingRankSum=0.000;DP=43;ExcessHet=3.0103;FS=0.000;MLEAC=1;MLEAF=0.500;MQ=44.00;MQRankSum=0.000;QD=12.65;ReadPosRankSum=0.092;SOR=0.732	GT:AD:DP:GQ:PL	0/1:17,26:43:99:572,0,354
3L	6179549	.	G	A	658.77	.	AC=1;AF=0.500;AN=2;BaseQRankSum=1.927;ClippingRankSum=0.000;DP=47;ExcessHet=3.0103;FS=6.452;MLEAC=1;MLEAF=0.500;MQ=43.94;MQRankSum=-0.744;QD=14.02;ReadPosRankSum=-1.045;SOR=1.380	GT:AD:DP:GQ:PL	0/1:18,29:47:99:687,0,351
3L	6180167	.	C	T	1360.77	.	AC=1;AF=0.500;AN=2;BaseQRankSum=2.445;ClippingRankSum=0.000;DP=48;ExcessHet=3.0103;FS=7.671;MLEAC=1;MLEAF=0.500;MQ=43.70;MQRankSum=0.421;QD=29.58;ReadPosRankSum=-0.933;SOR=0.458	GT:AD:DP:GQ:PL	0/1:11,35:46:99:1389,0,770
3L	6180190	.	A	G	1312.77	.	AC=1;AF=0.500;AN=2;BaseQRankSum=-1.033;ClippingRankSum=0.000;DP=51;ExcessHet=3.0103;FS=6.523;MLEAC=1;MLEAF=0.500;MQ=43.72;MQRankSum=0.106;QD=27.35;ReadPosRankSum=0.293;SOR=1.008	GT:AD:DP:GQ:PL	0/1:15,33:48:99:1341,0,1005
3L	6180193	.	G	A	1309.77	.	AC=1;AF=0.500;AN=2;BaseQRankSum=-0.656;ClippingRankSum=0.000;DP=52;ExcessHet=3.0103;FS=6.542;MLEAC=1;MLEAF=0.500;MQ=43.73;MQRankSum=0.051;QD=26.73;ReadPosRankSum=1.022;SOR=0.976	GT:AD:DP:GQ:PL	0/1:16,33:49:99:1338,0,1039
3L	6180532	.	A	T	684.77	.	AC=1;AF=0.500;AN=2;BaseQRankSum=-0.234;ClippingRankSum=0.000;DP=44;ExcessHet=3.0103;FS=0.000;MLEAC=1;MLEAF=0.500;MQ=42.32;MQRankSum=-1.433;QD=15.56;ReadPosRankSum=-0.107;SOR=0.693	GT:AD:DP:GQ:PL	0/1:14,30:44:99:713,0,269
3L	6180628	.	G	A	701.77	.	AC=1;AF=0.500;AN=2;BaseQRankSum=1.559;ClippingRankSum=0.000;DP=45;ExcessHet=3.0103;FS=4.854;MLEAC=1;MLEAF=0.500;MQ=40.78;MQRankSum=-0.246;QD=15.59;ReadPosRankSum=-0.565;SOR=0.223	GT:AD:DP:GQ:PL	0/1:13,32:45:99:730,0,195
3L	6180829	.	T	C	709.77	.	AC=1;AF=0.500;AN=2;BaseQRankSum=-1.918;ClippingRankSum=0.000;DP=54;ExcessHet=3.0103;FS=0.000;MLEAC=1;MLEAF=0.500;MQ=40.87;MQRankSum=-0.511;QD=13.14;ReadPosRankSum=-0.214;SOR=0.664	GT:AD:DP:GQ:PL	0/1:21,33:54:99:738,0,421
3L	6180886	.	C	G	2343.77	.	AC=2;AF=1.00;AN=2;DP=52;ExcessHet=3.0103;FS=0.000;MLEAC=2;MLEAF=1.00;MQ=39.89;QD=27.84;SOR=0.770	GT:AD:DP:GQ:PL	1/1:0,52:52:99:2372,163,0
3L	6180889	.	G	A	2380.77	.	AC=2;AF=1.00;AN=2;DP=54;ExcessHet=3.0103;FS=0.000;MLEAC=2;MLEAF=1.00;MQ=39.90;QD=32.98;SOR=0.767	GT:AD:DP:GQ:PL	1/1:0,54:54:99:2409,166,0
3L	6181006	.	T	C	1267.77	.	AC=1;AF=0.500;AN=2;BaseQRankSum=-0.698;ClippingRankSum=0.000;DP=48;ExcessHet=3.0103;FS=0.000;MLEAC=1;MLEAF=0.500;MQ=41.91;MQRankSum=1.442;QD=26.41;ReadPosRankSum=-1.048;SOR=0.610	GT:AD:DP:GQ:PL	0/1:16,32:48:99:1296,0,576
3L	6181009	.	A	G	1359.77	.	AC=1;AF=0.500;AN=2;BaseQRankSum=2.399;ClippingRankSum=0.000;DP=48;ExcessHet=3.0103;FS=0.000;MLEAC=1;MLEAF=0.500;MQ=41.91;MQRankSum=1.442;QD=28.33;ReadPosRankSum=-0.965;SOR=0.610	GT:AD:DP:GQ:PL	0/1:16,32:48:99:1388,0,566
3L	6181012	.	C	T	1356.77	.	AC=1;AF=0.500;AN=2;BaseQRankSum=3.311;ClippingRankSum=0.000;DP=51;ExcessHet=3.0103;FS=0.000;MLEAC=1;MLEAF=0.500;MQ=42.03;MQRankSum=1.451;QD=26.60;ReadPosRankSum=-0.790;SOR=0.610	GT:AD:DP:GQ:PL	0/1:17,34:51:99:1385,0,598
3L	6181042	.	T	C	573.77	.	AC=1;AF=0.500;AN=2;BaseQRankSum=-0.967;ClippingRankSum=0.000;DP=44;ExcessHet=3.0103;FS=0.000;MLEAC=1;MLEAF=0.500;MQ=43.51;MQRankSum=1.664;QD=13.04;ReadPosRankSum=2.263;SOR=0.739	GT:AD:DP:GQ:PL	0/1:16,28:44:99:602,0,314
3L	6181053	.	T	A	752.77	.	AC=1;AF=0.500;AN=2;BaseQRankSum=0.611;ClippingRankSum=0.000;DP=48;ExcessHet=3.0103;FS=0.000;MLEAC=1;MLEAF=0.500;MQ=43.65;MQRankSum=1.278;QD=15.68;ReadPosRankSum=0.998;SOR=0.602	GT:AD:DP:GQ:PL	0/1:16,32:48:99:781,0,319
3L	6181089	.	C	A	682.77	.	AC=1;AF=0.500;AN=2;BaseQRankSum=-0.673;ClippingRankSum=0.000;DP=43;ExcessHet=3.0103;FS=0.000;MLEAC=1;MLEAF=0.500;MQ=43.95;MQRankSum=1.659;QD=15.88;ReadPosRankSum=-2.182;SOR=0.711	GT:AD:DP:GQ:PL	0/1:12,31:43:99:711,0,205
3L	6181123	.	T	C	517.77	.	AC=1;AF=0.500;AN=2;BaseQRankSum=1.083;ClippingRankSum=0.000;DP=35;ExcessHet=3.0103;FS=0.000;MLEAC=1;MLEAF=0.500;MQ=43.94;MQRankSum=1.445;QD=14.79;ReadPosRankSum=-0.355;SOR=0.776	GT:AD:DP:GQ:PL	0/1:12,23:35:99:546,0,231
3L	6181157	.	T	C	570.77	.	AC=1;AF=0.500;AN=2;BaseQRankSum=-1.955;ClippingRankSum=0.000;DP=37;ExcessHet=3.0103;FS=0.000;MLEAC=1;MLEAF=0.500;MQ=43.95;MQRankSum=1.501;QD=15.43;ReadPosRankSum=0.095;SOR=0.770	GT:AD:DP:GQ:PL	0/1:12,25:37:99:599,0,240
3L	6181399	.	C	T	442.77	.	AC=1;AF=0.500;AN=2;BaseQRankSum=-0.118;ClippingRankSum=0.000;DP=27;ExcessHet=3.0103;FS=4.398;MLEAC=1;MLEAF=0.500;MQ=43.65;MQRankSum=-0.792;QD=16.40;ReadPosRankSum=1.559;SOR=0.157	GT:AD:DP:GQ:PL	0/1:7,20:27:99:471,0,101
3L	6181750	.	C	G	565.77	.	AC=1;AF=0.500;AN=2;BaseQRankSum=-0.543;ClippingRankSum=0.000;DP=48;ExcessHet=3.0103;FS=1.133;MLEAC=1;MLEAF=0.500;MQ=44.00;MQRankSum=0.000;QD=11.79;ReadPosRankSum=-0.550;SOR=0.997	GT:AD:DP:GQ:PL	0/1:20,28:48:99:594,0,396
3L	6182116	.	GT	G	317.73	.	AC=1;AF=0.500;AN=2;BaseQRankSum=2.258;ClippingRankSum=0.000;DP=60;ExcessHet=3.0103;FS=4.311;MLEAC=1;MLEAF=0.500;MQ=44.00;MQRankSum=0.000;QD=5.30;ReadPosRankSum=1.879;SOR=1.454	GT:AD:DP:GQ:PL	0/1:45,15:60:99:355,0,1391
3L	6182374	.	G	GAGGCGTAGAC	1872.73	.	AC=1;AF=0.500;AN=2;BaseQRankSum=-1.386;ClippingRankSum=0.000;DP=69;ExcessHet=3.0103;FS=20.310;MLEAC=1;MLEAF=0.500;MQ=44.00;MQRankSum=0.000;QD=27.54;ReadPosRankSum=-0.637;SOR=1.513	GT:AD:DP:GQ:PL	0/1:21,47:68:99:1910,0,2152
3L	6182651	.	T	C	443.77	.	AC=1;AF=0.500;AN=2;BaseQRankSum=-1.967;ClippingRankSum=0.000;DP=38;ExcessHet=3.0103;FS=1.715;MLEAC=1;MLEAF=0.500;MQ=43.92;MQRankSum=-0.789;QD=12.33;ReadPosRankSum=-0.309;SOR=0.314	GT:AD:DP:GQ:PL	0/1:15,21:36:99:472,0,315
3L	6183335	.	G	T	145.77	.	AC=1;AF=0.500;AN=2;BaseQRankSum=2.061;ClippingRankSum=0.000;DP=38;ExcessHet=3.0103;FS=0.000;MLEAC=1;MLEAF=0.500;MQ=33.20;MQRankSum=-1.673;QD=3.84;ReadPosRankSum=-0.603;SOR=0.627	GT:AD:DP:GQ:PL	0/1:28,10:38:99:174,0,685
3L	6183443	.	C	T	212.77	.	AC=1;AF=0.500;AN=2;BaseQRankSum=0.942;ClippingRankSum=0.000;DP=33;ExcessHet=3.0103;FS=10.081;MLEAC=1;MLEAF=0.500;MQ=33.83;MQRankSum=-1.846;QD=6.45;ReadPosRankSum=-1.621;SOR=2.825	GT:AD:DP:GQ:PL	0/1:25,8:33:99:241,0,1628
3L	6183467	.	G	C	265.77	.	AC=1;AF=0.500;AN=2;BaseQRankSum=2.424;ClippingRankSum=0.000;DP=34;ExcessHet=3.0103;FS=6.017;MLEAC=1;MLEAF=0.500;MQ=34.77;MQRankSum=-1.364;QD=7.82;ReadPosRankSum=-0.526;SOR=1.965	GT:AD:DP:GQ:PL	0/1:25,9:34:99:294,0,1937
3L	6183470	.	A	G	265.77	.	AC=1;AF=0.500;AN=2;BaseQRankSum=-1.030;ClippingRankSum=0.000;DP=35;ExcessHet=3.0103;FS=3.775;MLEAC=1;MLEAF=0.500;MQ=35.20;MQRankSum=-1.193;QD=7.59;ReadPosRankSum=0.819;SOR=1.748	GT:AD:DP:GQ:PL	0/1:27,8:35:99:294,0,1946
3L	6183473	.	G	T	223.77	.	AC=1;AF=0.500;AN=2;BaseQRankSum=0.228;ClippingRankSum=0.000;DP=36;ExcessHet=3.0103;FS=3.726;MLEAC=1;MLEAF=0.500;MQ=35.48;MQRankSum=-1.291;QD=6.22;ReadPosRankSum=1.321;SOR=1.643	GT:AD:DP:GQ:PL	0/1:28,8:36:99:252,0,1949
3L	6183512	.	T	C	445.77	.	AC=1;AF=0.500;AN=2;BaseQRankSum=-1.350;ClippingRankSum=0.000;DP=37;ExcessHet=3.0103;FS=8.051;MLEAC=1;MLEAF=0.500;MQ=35.85;MQRankSum=-0.646;QD=12.38;ReadPosRankSum=0.739;SOR=1.944	GT:AD:DP:GQ:PL	0/1:24,12:36:99:474,0,1966
3L	6183524	.	G	A	484.77	.	AC=1;AF=0.500;AN=2;BaseQRankSum=-1.181;ClippingRankSum=0.000;DP=39;ExcessHet=3.0103;FS=7.476;MLEAC=1;MLEAF=0.500;MQ=35.40;MQRankSum=-1.337;QD=12.76;ReadPosRankSum=-0.106;SOR=1.153	GT:AD:DP:GQ:PL	0/1:24,14:38:99:513,0,2086
3L	6183545	.	C	T	433.77	.	AC=1;AF=0.500;AN=2;BaseQRankSum=-0.128;ClippingRankSum=0.000;DP=41;ExcessHet=3.0103;FS=5.237;MLEAC=1;MLEAF=0.500;MQ=36.98;MQRankSum=-1.919;QD=11.12;ReadPosRankSum=0.915;SOR=0.766	GT:AD:DP:GQ:PL	0/1:27,12:39:99:462,0,2208
3L	6183548	.	A	G	433.77	.	AC=1;AF=0.500;AN=2;BaseQRankSum=-1.332;ClippingRankSum=0.000;DP=41;ExcessHet=3.0103;FS=5.237;MLEAC=1;MLEAF=0.500;MQ=36.98;MQRankSum=-1.919;QD=11.12;ReadPosRankSum=1.031;SOR=0.766	GT:AD:DP:GQ:PL	0/1:27,12:39:99:462,0,2160
3L	6183551	.	G	A	433.77	.	AC=1;AF=0.500;AN=2;BaseQRankSum=-1.106;ClippingRankSum=0.000;DP=42;ExcessHet=3.0103;FS=7.319;MLEAC=1;MLEAF=0.500;MQ=37.16;MQRankSum=-1.545;QD=10.84;ReadPosRankSum=0.453;SOR=0.964	GT:AD:DP:GQ:PL	0/1:27,13:40:99:462,0,2160
3L	6183566	.	G	A	460.77	.	AC=1;AF=0.500;AN=2;BaseQRankSum=-0.289;ClippingRankSum=0.000;DP=44;ExcessHet=3.0103;FS=2.913;MLEAC=1;MLEAF=0.500;MQ=36.57;MQRankSum=-1.985;QD=10.97;ReadPosRankSum=-1.239;SOR=0.301	GT:AD:DP:GQ:PL	0/1:27,15:42:99:489,0,2070
3L	6183800	.	C	A	83.77	.	AC=1;AF=0.500;AN=2;BaseQRankSum=2.123;ClippingRankSum=0.000;DP=42;ExcessHet=3.0103;FS=0.000;MLEAC=1;MLEAF=0.500;MQ=43.21;MQRankSum=0.749;QD=2.04;ReadPosRankSum=1.122;SOR=0.536	GT:AD:DP:GQ:PL	0/1:33,8:41:99:112,0,765
3L	6183821	.	C	T	98.77	.	AC=1;AF=0.500;AN=2;BaseQRankSum=0.793;ClippingRankSum=0.000;DP=43;ExcessHet=3.0103;FS=1.424;MLEAC=1;MLEAF=0.500;MQ=43.23;MQRankSum=0.946;QD=2.30;ReadPosRankSum=0.164;SOR=0.807	GT:AD:DP:GQ:PL	0/1:34,9:43:99:127,0,822
3L	6183874	.	A	G	853.77	.	AC=2;AF=1.00;AN=2;DP=35;ExcessHet=3.0103;FS=0.000;MLEAC=2;MLEAF=1.00;MQ=43.57;QD=25.87;SOR=0.752	GT:AD:DP:GQ:PL	1/1:0,33:33:99:882,99,0
3L	6183880	.	GA	G	714.73	.	AC=2;AF=1.00;AN=2;DP=36;ExcessHet=3.0103;FS=0.000;MLEAC=2;MLEAF=1.00;MQ=43.40;QD=23.06;SOR=0.892	GT:AD:DP:GQ:PL	1/1:0,31:31:93:752,93,0
3L	6183910	.	G	T	820.77	.	AC=2;AF=1.00;AN=2;DP=31;ExcessHet=3.0103;FS=0.000;MLEAC=2;MLEAF=1.00;MQ=42.91;QD=27.36;SOR=0.693	GT:AD:DP:GQ:PL	1/1:0,30:30:90:849,90,0
3L	6183921	.	C	T	465.77	.	AC=1;AF=0.500;AN=2;BaseQRankSum=0.295;ClippingRankSum=0.000;DP=33;ExcessHet=3.0103;FS=3.637;MLEAC=1;MLEAF=0.500;MQ=42.97;MQRankSum=0.158;QD=15.02;ReadPosRankSum=-1.023;SOR=1.245	GT:AD:DP:GQ:PL	0/1:9,22:31:99:494,0,165
3L	6183950	.	G	T	584.77	.	AC=1;AF=0.500;AN=2;BaseQRankSum=1.099;ClippingRankSum=0.000;DP=36;ExcessHet=3.0103;FS=1.480;MLEAC=1;MLEAF=0.500;MQ=42.79;MQRankSum=0.719;QD=16.71;ReadPosRankSum=-1.344;SOR=0.706	GT:AD:DP:GQ:PL	0/1:9,26:35:99:613,0,153
3L	6184304	.	G	A	1804.77	.	AC=2;AF=1.00;AN=2;DP=65;ExcessHet=3.0103;FS=0.000;MLEAC=2;MLEAF=1.00;MQ=43.72;QD=27.77;SOR=0.787	GT:AD:DP:GQ:PL	1/1:0,65:65:99:1833,195,0
3L	6184894	.	C	T	1222.77	.	AC=2;AF=1.00;AN=2;DP=45;ExcessHet=3.0103;FS=0.000;MLEAC=2;MLEAF=1.00;MQ=44.00;QD=27.17;SOR=1.154	GT:AD:DP:GQ:PL	1/1:0,45:45:99:1251,135,0
3L	6185235	.	C	T	1524.77	.	AC=2;AF=1.00;AN=2;DP=54;ExcessHet=3.0103;FS=0.000;MLEAC=2;MLEAF=1.00;MQ=43.96;QD=28.24;SOR=1.329	GT:AD:DP:GQ:PL	1/1:0,54:54:99:1553,162,0
3L	6185317	.	T	A	1712.77	.	AC=2;AF=1.00;AN=2;DP=61;ExcessHet=3.0103;FS=0.000;MLEAC=2;MLEAF=1.00;MQ=44.00;QD=28.08;SOR=0.865	GT:AD:DP:GQ:PL	1/1:0,61:61:99:1741,183,0
3L	6185334	.	C	G	2781.77	.	AC=2;AF=1.00;AN=2;DP=62;ExcessHet=3.0103;FS=0.000;MLEAC=2;MLEAF=1.00;MQ=44.00;QD=27.28;SOR=0.976	GT:AD:DP:GQ:PL	1/1:0,62:62:99:2810,190,0
3L	6185338	.	T	C	2781.77	.	AC=2;AF=1.00;AN=2;DP=63;ExcessHet=3.0103;FS=0.000;MLEAC=2;MLEAF=1.00;MQ=44.00;QD=30.09;SOR=1.010	GT:AD:DP:GQ:PL	1/1:0,63:63:99:2810,190,0
3L	6185359	.	A	C	1690.77	.	AC=2;AF=1.00;AN=2;DP=63;ExcessHet=3.0103;FS=0.000;MLEAC=2;MLEAF=1.00;MQ=44.00;QD=26.84;SOR=1.010	GT:AD:DP:GQ:PL	1/1:0,63:63:99:1719,188,0
3L	6185381	.	A	AC	2289.73	.	AC=2;AF=1.00;AN=2;DP=67;ExcessHet=3.0103;FS=0.000;MLEAC=2;MLEAF=1.00;MQ=43.89;QD=34.18;SOR=0.784	GT:AD:DP:GQ:PL	1/1:0,67:67:99:2327,202,0
3L	6185387	.	CAA	C	1923.73	.	AC=2;AF=1.00;AN=2;DP=65;ExcessHet=3.0103;FS=0.000;MLEAC=2;MLEAF=1.00;MQ=43.89;QD=30.54;SOR=0.790	GT:AD:DP:GQ:PL	1/1:0,63:63:99:1961,189,0
3L	6185426	3L_6185426_SNP	A	C	1506.77	.	AC=2;AF=1.00;AN=2;DB;DP=57;ExcessHet=3.0103;FS=0.000;MLEAC=2;MLEAF=1.00;MQ=43.87;QD=26.91;SOR=0.841	GT:AD:DP:GQ:PL	1/1:0,56:56:99:1535,167,0
3L	6185471	.	C	T	391.77	.	AC=1;AF=0.500;AN=2;BaseQRankSum=4.267;ClippingRankSum=0.000;DP=62;ExcessHet=3.0103;FS=1.027;MLEAC=1;MLEAF=0.500;MQ=43.88;MQRankSum=-1.415;QD=6.32;ReadPosRankSum=-0.949;SOR=0.892	GT:AD:DP:GQ:PL	0/1:42,20:62:99:420,0,978
3L	6185677	.	T	C	1726.77	.	AC=2;AF=1.00;AN=2;DP=64;ExcessHet=3.0103;FS=0.000;MLEAC=2;MLEAF=1.00;MQ=44.00;QD=26.98;SOR=0.756	GT:AD:DP:GQ:PL	1/1:0,64:64:99:1755,192,0
3L	6185796	.	A	C	1171.77	.	AC=1;AF=0.500;AN=2;BaseQRankSum=-1.647;ClippingRankSum=0.000;DP=77;ExcessHet=3.0103;FS=0.890;MLEAC=1;MLEAF=0.500;MQ=43.97;MQRankSum=-0.687;QD=15.22;ReadPosRankSum=0.286;SOR=0.813	GT:AD:DP:GQ:PL	0/1:26,51:77:99:1200,0,502
3L	6185844	.	TATC	T	1839.73	.	AC=1;AF=0.500;AN=2;BaseQRankSum=0.198;ClippingRankSum=0.000;DP=82;ExcessHet=3.0103;FS=11.643;MLEAC=1;MLEAF=0.500;MQ=43.98;MQRankSum=-0.799;QD=23.29;ReadPosRankSum=-0.100;SOR=0.911	GT:AD:DP:GQ:PL	0/1:32,47:79:99:1877,0,1273
3L	6185930	.	G	T	907.77	.	AC=1;AF=0.500;AN=2;BaseQRankSum=0.486;ClippingRankSum=0.000;DP=71;ExcessHet=3.0103;FS=8.448;MLEAC=1;MLEAF=0.500;MQ=43.97;MQRankSum=0.000;QD=12.97;ReadPosRankSum=0.119;SOR=0.929	GT:AD:DP:GQ:PL	0/1:28,42:70:99:936,0,552
3L	6185951	.	G	T	1851.77	.	AC=2;AF=1.00;AN=2;DP=67;ExcessHet=3.0103;FS=0.000;MLEAC=2;MLEAF=1.00;MQ=43.97;QD=27.64;SOR=0.917	GT:AD:DP:GQ:PL	1/1:0,67:67:99:1880,200,0
3L	6185970	.	C	G	372.77	.	AC=1;AF=0.500;AN=2;BaseQRankSum=-1.780;ClippingRankSum=0.000;DP=62;ExcessHet=3.0103;FS=2.154;MLEAC=1;MLEAF=0.500;MQ=43.97;MQRankSum=0.801;QD=6.01;ReadPosRankSum=-0.409;SOR=0.985	GT:AD:DP:GQ:PL	0/1:39,23:62:99:401,0,920
3L	6185994	.	T	C	1682.77	.	AC=2;AF=1.00;AN=2;DP=62;ExcessHet=3.0103;FS=0.000;MLEAC=2;MLEAF=1.00;MQ=44.00;QD=27.14;SOR=0.976	GT:AD:DP:GQ:PL	1/1:0,62:62:99:1711,185,0
3L	6186059	.	G	A	1098.77	.	AC=1;AF=0.500;AN=2;BaseQRankSum=-0.659;ClippingRankSum=0.000;DP=73;ExcessHet=3.0103;FS=0.000;MLEAC=1;MLEAF=0.500;MQ=44.00;MQRankSum=0.000;QD=15.05;ReadPosRankSum=0.378;SOR=0.643	GT:AD:DP:GQ:PL	0/1:25,48:73:99:1127,0,487
3L	6186121	.	T	C	1038.77	.	AC=1;AF=0.500;AN=2;BaseQRankSum=0.067;ClippingRankSum=0.000;DP=67;ExcessHet=3.0103;FS=3.684;MLEAC=1;MLEAF=0.500;MQ=43.97;MQRankSum=-0.626;QD=15.74;ReadPosRankSum=0.050;SOR=0.507	GT:AD:DP:GQ:PL	0/1:20,46:66:99:1067,0,350
3L	6186208	.	G	A	1018.77	.	AC=1;AF=0.500;AN=2;BaseQRankSum=1.074;ClippingRankSum=0.000;DP=53;ExcessHet=3.0103;FS=3.004;MLEAC=1;MLEAF=0.500;MQ=43.96;MQRankSum=-0.434;QD=19.22;ReadPosRankSum=0.270;SOR=0.597	GT:AD:DP:GQ:PL	0/1:10,43:53:99:1047,0,120
3L	6186316	.	G	A	82.77	.	AC=1;AF=0.500;AN=2;BaseQRankSum=3.164;ClippingRankSum=0.000;DP=57;ExcessHet=3.0103;FS=5.265;MLEAC=1;MLEAF=0.500;MQ=44.00;MQRankSum=0.000;QD=1.45;ReadPosRankSum=-0.486;SOR=0.211	GT:AD:DP:GQ:PL	0/1:47,10:57:99:111,0,1092
3L	6186742	.	A	G	915.77	.	AC=1;AF=0.500;AN=2;BaseQRankSum=-1.227;ClippingRankSum=0.000;DP=48;ExcessHet=3.0103;FS=14.223;MLEAC=1;MLEAF=0.500;MQ=42.85;MQRankSum=-0.585;QD=19.08;ReadPosRankSum=0.810;SOR=0.022	GT:AD:DP:GQ:PL	0/1:8,40:48:75:944,0,75
3L	6186831	.	A	G	797.77	.	AC=1;AF=0.500;AN=2;BaseQRankSum=-2.370;ClippingRankSum=0.000;DP=48;ExcessHet=3.0103;FS=14.005;MLEAC=1;MLEAF=0.500;MQ=41.42;MQRankSum=-0.612;QD=16.62;ReadPosRankSum=-0.086;SOR=1.220	GT:AD:DP:GQ:PL	0/1:11,37:48:99:826,0,172
3L	6186978	.	T	C	1279.77	.	AC=1;AF=0.500;AN=2;BaseQRankSum=-0.769;ClippingRankSum=0.000;DP=44;ExcessHet=3.0103;FS=1.402;MLEAC=1;MLEAF=0.500;MQ=41.66;MQRankSum=-0.829;QD=29.09;ReadPosRankSum=-1.482;SOR=0.412	GT:AD:DP:GQ:PL	0/1:10,34:44:99:1308,0,403
3L	6186999	.	T	C	1264.77	.	AC=1;AF=0.500;AN=2;BaseQRankSum=-1.982;ClippingRankSum=0.000;DP=44;ExcessHet=3.0103;FS=3.214;MLEAC=1;MLEAF=0.500;MQ=41.64;MQRankSum=-0.617;QD=28.74;ReadPosRankSum=1.070;SOR=0.310	GT:AD:DP:GQ:PL	0/1:9,35:44:99:1293,0,381
3L	6187226	.	G	A	683.77	.	AC=1;AF=0.500;AN=2;BaseQRankSum=2.254;ClippingRankSum=0.000;DP=43;ExcessHet=3.0103;FS=0.000;MLEAC=1;MLEAF=0.500;MQ=41.51;MQRankSum=-0.089;QD=15.90;ReadPosRankSum=-0.679;SOR=0.551	GT:AD:DP:GQ:PL	0/1:13,30:43:99:712,0,195
3L	6187512	.	C	G	483.77	.	AC=1;AF=0.500;AN=2;BaseQRankSum=-0.970;ClippingRankSum=0.000;DP=30;ExcessHet=3.0103;FS=0.000;MLEAC=1;MLEAF=0.500;MQ=30.80;MQRankSum=-0.825;QD=17.92;ReadPosRankSum=-1.105;SOR=0.446	GT:AD:DP:GQ:PL	0/1:5,22:27:60:512,0,60
3L	6187545	.	T	C	702.77	.	AC=2;AF=1.00;AN=2;DP=31;ExcessHet=3.0103;FS=0.000;MLEAC=2;MLEAF=1.00;MQ=33.12;QD=24.23;SOR=0.760	GT:AD:DP:GQ:PL	1/1:0,29:29:86:731,86,0
3L	6187611	.	G	A	78.77	.	AC=1;AF=0.500;AN=2;BaseQRankSum=0.187;ClippingRankSum=0.000;DP=31;ExcessHet=3.0103;FS=0.000;MLEAC=1;MLEAF=0.500;MQ=34.08;MQRankSum=1.015;QD=2.54;ReadPosRankSum=-1.241;SOR=0.616	GT:AD:DP:GQ:PL	0/1:23,8:31:99:107,0,533
3L	6187638	.	T	C	607.77	.	AC=1;AF=0.500;AN=2;BaseQRankSum=0.270;ClippingRankSum=0.000;DP=34;ExcessHet=3.0103;FS=3.703;MLEAC=1;MLEAF=0.500;MQ=36.83;MQRankSum=-1.136;QD=17.88;ReadPosRankSum=-0.846;SOR=0.252	GT:AD:DP:GQ:PL	0/1:7,27:34:99:636,0,104
3L	6188206	.	C	T	880.77	.	AC=2;AF=1.00;AN=2;DP=37;ExcessHet=3.0103;FS=0.000;MLEAC=2;MLEAF=1.00;MQ=43.08;QD=23.80;SOR=1.121	GT:AD:DP:GQ:PL	1/1:0,37:37:99:909,108,0
3L	6188464	.	C	G	802.77	.	AC=2;AF=1.00;AN=2;DP=31;ExcessHet=3.0103;FS=0.000;MLEAC=2;MLEAF=1.00;MQ=43.42;QD=25.90;SOR=0.756	GT:AD:DP:GQ:PL	1/1:0,31:31:93:831,93,0
3L	6188500	.	C	A	381.77	.	AC=1;AF=0.500;AN=2;BaseQRankSum=0.845;ClippingRankSum=0.000;DP=31;ExcessHet=3.0103;FS=3.365;MLEAC=1;MLEAF=0.500;MQ=43.42;MQRankSum=1.532;QD=12.32;ReadPosRankSum=-0.936;SOR=0.418	GT:AD:DP:GQ:PL	0/1:12,19:31:99:410,0,218
3L	6189245	.	CAAA	C	2268.73	.	AC=2;AF=1.00;AN=2;DP=55;ExcessHet=3.0103;FS=0.000;MLEAC=2;MLEAF=1.00;MQ=43.49;QD=30.27;SOR=0.892	GT:AD:DP:GQ:PL	1/1:0,53:53:99:2306,160,0
3L	6189256	.	A	T	953.77	.	AC=1;AF=0.500;AN=2;BaseQRankSum=-2.789;ClippingRankSum=0.000;DP=56;ExcessHet=3.0103;FS=4.628;MLEAC=1;MLEAF=0.500;MQ=43.50;MQRankSum=0.923;QD=17.03;ReadPosRankSum=0.155;SOR=0.242	GT:AD:DP:GQ:PL	0/1:13,43:56:99:982,0,198
3L	6189268	.	T	TACA	2401.73	.	AC=2;AF=1.00;AN=2;DP=56;ExcessHet=3.0103;FS=0.000;MLEAC=2;MLEAF=1.00;MQ=43.89;QD=26.74;SOR=0.970	GT:AD:DP:GQ:PL	1/1:0,55:55:99:2439,165,0
3L	6189341	.	G	A	1644.77	.	AC=2;AF=1.00;AN=2;DP=59;ExcessHet=3.0103;FS=0.000;MLEAC=2;MLEAF=1.00;MQ=43.96;QD=27.88;SOR=0.871	GT:AD:DP:GQ:PL	1/1:0,59:59:99:1673,177,0
3L	6189373	.	C	T	1567.77	.	AC=2;AF=1.00;AN=2;DP=58;ExcessHet=3.0103;FS=0.000;MLEAC=2;MLEAF=1.00;MQ=44.14;QD=27.50;SOR=0.800	GT:AD:DP:GQ:PL	1/1:0,57:57:99:1596,171,0
3L	6189404	.	A	T	905.77	.	AC=1;AF=0.500;AN=2;BaseQRankSum=1.964;ClippingRankSum=0.000;DP=67;ExcessHet=3.0103;FS=13.328;MLEAC=1;MLEAF=0.500;MQ=43.58;MQRankSum=1.332;QD=13.52;ReadPosRankSum=1.184;SOR=0.974	GT:AD:DP:GQ:PL	0/1:26,41:67:99:934,0,504
3L	6189492	.	A	ACATTTGATGAATACTCAGTC	2165.73	.	AC=2;AF=1.00;AN=2;DP=47;ExcessHet=3.0103;FS=0.000;MLEAC=2;MLEAF=1.00;MQ=42.48;QD=26.61;SOR=0.693	GT:AD:DP:GQ:PL	1/1:0,42:42:99:2203,146,0
3L	6189526	.	AT	A	1945.73	.	AC=2;AF=1.00;AN=2;DP=47;ExcessHet=3.0103;FS=0.000;MLEAC=2;MLEAF=1.00;MQ=42.78;QD=29.98;SOR=0.883	GT:AD:DP:GQ:PL	1/1:0,44:44:99:1983,138,0
3L	6189529	.	T	A	1954.77	.	AC=2;AF=1.00;AN=2;DP=46;ExcessHet=3.0103;FS=0.000;MLEAC=2;MLEAF=1.00;MQ=42.88;QD=29.90;SOR=0.780	GT:AD:DP:GQ:PL	1/1:0,46:46:99:1983,138,0
3L	6189653	.	A	T	1802.77	.	AC=2;AF=1.00;AN=2;DP=67;ExcessHet=3.0103;FS=0.000;MLEAC=2;MLEAF=1.00;MQ=43.71;QD=26.91;SOR=0.723	GT:AD:DP:GQ:PL	1/1:0,67:67:99:1831,201,0
3L	6189807	.	G	T	1586.77	.	AC=2;AF=1.00;AN=2;DP=58;ExcessHet=3.0103;FS=0.000;MLEAC=2;MLEAF=1.00;MQ=43.93;QD=27.84;SOR=0.800	GT:AD:DP:GQ:PL	1/1:0,57:57:99:1615,171,0
3L	6189868	.	A	G	1380.77	.	AC=2;AF=1.00;AN=2;DP=54;ExcessHet=3.0103;FS=0.000;MLEAC=2;MLEAF=1.00;MQ=43.96;QD=26.05;SOR=0.730	GT:AD:DP:GQ:PL	1/1:0,53:53:99:1409,158,0
3L	6189927	.	G	A	765.77	.	AC=1;AF=0.500;AN=2;BaseQRankSum=2.411;ClippingRankSum=0.000;DP=45;ExcessHet=3.0103;FS=10.100;MLEAC=1;MLEAF=0.500;MQ=44.00;MQRankSum=0.000;QD=17.02;ReadPosRankSum=0.361;SOR=1.051	GT:AD:DP:GQ:PL	0/1:13,32:45:99:794,0,233
3L	6190038	.	T	C	821.77	.	AC=1;AF=0.500;AN=2;BaseQRankSum=0.138;ClippingRankSum=0.000;DP=48;ExcessHet=3.0103;FS=0.000;MLEAC=1;MLEAF=0.500;MQ=44.00;MQRankSum=0.000;QD=17.12;ReadPosRankSum=0.268;SOR=0.527	GT:AD:DP:GQ:PL	0/1:12,36:48:99:850,0,191
3L	6190060	.	A	G	785.77	.	AC=1;AF=0.500;AN=2;BaseQRankSum=-2.885;ClippingRankSum=0.000;DP=48;ExcessHet=3.0103;FS=2.837;MLEAC=1;MLEAF=0.500;MQ=44.00;MQRankSum=0.000;QD=16.37;ReadPosRankSum=-0.479;SOR=1.209	GT:AD:DP:GQ:PL	0/1:12,36:48:99:814,0,181
3L	6190500	.	C	T	467.77	.	AC=1;AF=0.500;AN=2;BaseQRankSum=-0.477;ClippingRankSum=0.000;DP=42;ExcessHet=3.0103;FS=0.000;MLEAC=1;MLEAF=0.500;MQ=43.84;MQRankSum=0.772;QD=11.41;ReadPosRankSum=0.231;SOR=0.627	GT:AD:DP:GQ:PL	0/1:27,14:41:99:496,0,1248
3L	6190506	.	A	C	467.77	.	AC=1;AF=0.500;AN=2;BaseQRankSum=0.044;ClippingRankSum=0.000;DP=42;ExcessHet=3.0103;FS=0.000;MLEAC=1;MLEAF=0.500;MQ=43.84;MQRankSum=0.772;QD=11.41;ReadPosRankSum=0.735;SOR=0.627	GT:AD:DP:GQ:PL	0/1:27,14:41:99:496,0,1251
3L	6190545	.	G	C	225.77	.	AC=1;AF=0.500;AN=2;BaseQRankSum=-2.081;ClippingRankSum=0.000;DP=41;ExcessHet=3.0103;FS=0.000;MLEAC=1;MLEAF=0.500;MQ=43.84;MQRankSum=0.826;QD=5.64;ReadPosRankSum=-0.017;SOR=0.738	GT:AD:DP:GQ:PL	0/1:25,15:40:99:254,0,579
3L	6190722	.	C	T	166.77	.	AC=1;AF=0.500;AN=2;BaseQRankSum=-0.443;ClippingRankSum=0.000;DP=42;ExcessHet=3.0103;FS=10.394;MLEAC=1;MLEAF=0.500;MQ=43.91;MQRankSum=0.943;QD=3.97;ReadPosRankSum=1.510;SOR=1.925	GT:AD:DP:GQ:PL	0/1:30,12:42:99:195,0,729
3L	6190934	.	G	A	255.77	.	AC=1;AF=0.500;AN=2;BaseQRankSum=0.984;ClippingRankSum=0.000;DP=50;ExcessHet=3.0103;FS=1.209;MLEAC=1;MLEAF=0.500;MQ=44.00;MQRankSum=0.000;QD=5.12;ReadPosRankSum=-0.833;SOR=0.941	GT:AD:DP:GQ:PL	0/1:35,15:50:99:284,0,803
3L	6190971	.	C	A	183.77	.	AC=1;AF=0.500;AN=2;BaseQRankSum=2.636;ClippingRankSum=0.000;DP=49;ExcessHet=3.0103;FS=4.589;MLEAC=1;MLEAF=0.500;MQ=44.00;MQRankSum=0.000;QD=3.75;ReadPosRankSum=0.915;SOR=1.445	GT:AD:DP:GQ:PL	0/1:36,13:49:99:212,0,826
3L	6192731	.	A	C	89.77	.	AC=1;AF=0.500;AN=2;BaseQRankSum=-0.078;ClippingRankSum=0.000;DP=44;ExcessHet=3.0103;FS=0.000;MLEAC=1;MLEAF=0.500;MQ=44.00;MQRankSum=0.000;QD=2.04;ReadPosRankSum=-0.676;SOR=0.512	GT:AD:DP:GQ:PL	0/1:35,9:44:99:118,0,886
3L	6192778	.	G	A	758.77	.	AC=1;AF=0.500;AN=2;BaseQRankSum=1.140;ClippingRankSum=0.000;DP=46;ExcessHet=3.0103;FS=1.319;MLEAC=1;MLEAF=0.500;MQ=44.00;MQRankSum=0.000;QD=16.86;ReadPosRankSum=0.884;SOR=0.521	GT:AD:DP:GQ:PL	0/1:12,33:45:99:787,0,196
3L	6192928	.	T	A	131.77	.	AC=1;AF=0.500;AN=2;BaseQRankSum=0.510;ClippingRankSum=0.000;DP=45;ExcessHet=3.0103;FS=1.402;MLEAC=1;MLEAF=0.500;MQ=44.00;MQRankSum=0.000;QD=2.99;ReadPosRankSum=-1.393;SOR=1.085	GT:AD:DP:GQ:PL	0/1:34,10:44:99:160,0,820
3L	6193395	.	A	AATTATTTATAGGCAGCCAAGTCATAAGTTCAATTGTGC	379.73	.	AC=1;AF=0.500;AN=2;BaseQRankSum=1.522;ClippingRankSum=0.000;DP=50;ExcessHet=3.0103;FS=0.000;MLEAC=1;MLEAF=0.500;MQ=43.86;MQRankSum=-4.298;QD=7.75;ReadPosRankSum=-3.251;SOR=0.941	GT:AD:DP:GQ:PL	0/1:42,7:49:99:417,0,12321
3L	6194416	.	G	T	162.77	.	AC=1;AF=0.500;AN=2;BaseQRankSum=0.565;ClippingRankSum=0.000;DP=54;ExcessHet=3.0103;FS=2.754;MLEAC=1;MLEAF=0.500;MQ=33.40;MQRankSum=-2.089;QD=3.01;ReadPosRankSum=0.313;SOR=1.151	GT:AD:DP:GQ:PL	0/1:41,13:54:99:191,0,886
3L	6196145	.	G	T	396.77	.	AC=1;AF=0.500;AN=2;BaseQRankSum=2.254;ClippingRankSum=0.000;DP=47;ExcessHet=3.0103;FS=1.150;MLEAC=1;MLEAF=0.500;MQ=41.12;MQRankSum=0.034;QD=8.44;ReadPosRankSum=-1.667;SOR=1.036	GT:AD:DP:GQ:PL	0/1:27,20:47:99:425,0,587
3L	6196505	.	G	A	218.77	.	AC=1;AF=0.500;AN=2;BaseQRankSum=0.998;ClippingRankSum=0.000;DP=41;ExcessHet=3.0103;FS=3.174;MLEAC=1;MLEAF=0.500;MQ=43.60;MQRankSum=0.354;QD=5.34;ReadPosRankSum=0.128;SOR=1.473	GT:AD:DP:GQ:PL	0/1:28,13:41:99:247,0,665
3L	6197479	.	A	G	980.77	.	AC=1;AF=0.500;AN=2;BaseQRankSum=2.865;ClippingRankSum=0.000;DP=55;ExcessHet=3.0103;FS=2.986;MLEAC=1;MLEAF=0.500;MQ=44.00;MQRankSum=0.000;QD=17.83;ReadPosRankSum=-1.911;SOR=1.455	GT:AD:DP:GQ:PL	0/1:12,43:55:99:1009,0,144
3L	6197512	.	T	C	1035.77	.	AC=1;AF=0.500;AN=2;BaseQRankSum=-2.159;ClippingRankSum=0.000;DP=59;ExcessHet=3.0103;FS=0.000;MLEAC=1;MLEAF=0.500;MQ=44.00;MQRankSum=0.000;QD=17.56;ReadPosRankSum=0.282;SOR=0.727	GT:AD:DP:GQ:PL	0/1:13,46:59:99:1064,0,191
3L	6197533	.	G	A	191.77	.	AC=1;AF=0.500;AN=2;BaseQRankSum=1.388;ClippingRankSum=0.000;DP=61;ExcessHet=3.0103;FS=2.638;MLEAC=1;MLEAF=0.500;MQ=44.00;MQRankSum=0.000;QD=3.14;ReadPosRankSum=-1.197;SOR=0.840	GT:AD:DP:GQ:PL	0/1:47,14:61:99:220,0,1125
3L	6197667	.	G	C	560.77	.	AC=1;AF=0.500;AN=2;BaseQRankSum=-0.578;ClippingRankSum=0.000;DP=45;ExcessHet=3.0103;FS=6.950;MLEAC=1;MLEAF=0.500;MQ=43.96;MQRankSum=-0.786;QD=12.74;ReadPosRankSum=-0.548;SOR=1.981	GT:AD:DP:GQ:PL	0/1:18,26:44:99:589,0,365
3L	6198391	.	G	A	1776.77	.	AC=2;AF=1.00;AN=2;DP=64;ExcessHet=3.0103;FS=0.000;MLEAC=2;MLEAF=1.00;MQ=43.89;QD=27.76;SOR=1.044	GT:AD:DP:GQ:PL	1/1:0,64:64:99:1805,192,0
3L	6198460	.	G	A	1662.77	.	AC=2;AF=1.00;AN=2;DP=59;ExcessHet=3.0103;FS=0.000;MLEAC=2;MLEAF=1.00;MQ=43.97;QD=28.18;SOR=1.316	GT:AD:DP:GQ:PL	1/1:0,59:59:99:1691,177,0
3L	6198499	.	C	G	920.77	.	AC=1;AF=0.500;AN=2;BaseQRankSum=-0.270;ClippingRankSum=0.000;DP=64;ExcessHet=3.0103;FS=3.594;MLEAC=1;MLEAF=0.500;MQ=44.00;MQRankSum=0.000;QD=14.39;ReadPosRankSum=0.139;SOR=0.433	GT:AD:DP:GQ:PL	0/1:23,41:64:99:949,0,452
3L	6198798	.	G	A	405.77	.	AC=1;AF=0.500;AN=2;BaseQRankSum=1.384;ClippingRankSum=0.000;DP=60;ExcessHet=3.0103;FS=7.487;MLEAC=1;MLEAF=0.500;MQ=44.00;MQRankSum=0.000;QD=6.76;ReadPosRankSum=1.271;SOR=1.572	GT:AD:DP:GQ:PL	0/1:38,22:60:99:434,0,844
3L	6198926	.	A	AT	643.52	.	AC=1;AF=0.500;AN=2;BaseQRankSum=0.132;ClippingRankSum=0.000;DP=51;ExcessHet=3.0103;FS=14.102;MLEAC=1;MLEAF=0.500;MQ=44.00;MQRankSum=0.000;QD=14.30;ReadPosRankSum=-1.410;SOR=0.847	GT:AD:DP:GQ:PL	0/1:7,38:45:7:680,0,7
3L	6199596	.	GA	G	1225.73	.	AC=2;AF=1.00;AN=2;BaseQRankSum=-0.465;ClippingRankSum=0.000;DP=72;ExcessHet=3.0103;FS=3.078;MLEAC=2;MLEAF=1.00;MQ=44.00;MQRankSum=0.000;QD=18.29;ReadPosRankSum=-0.080;SOR=0.321	GT:AD:DP:GQ:PL	1/1:1,66:67:99:1263,176,0
3L	6199754	.	T	G	236.77	.	AC=1;AF=0.500;AN=2;BaseQRankSum=0.294;ClippingRankSum=0.000;DP=51;ExcessHet=3.0103;FS=2.637;MLEAC=1;MLEAF=0.500;MQ=44.00;MQRankSum=0.000;QD=4.74;ReadPosRankSum=0.333;SOR=1.078	GT:AD:DP:GQ:PL	0/1:35,15:50:99:265,0,809
3L	6200039	.	T	C	1499.77	.	AC=2;AF=1.00;AN=2;DP=55;ExcessHet=3.0103;FS=0.000;MLEAC=2;MLEAF=1.00;MQ=43.93;QD=27.27;SOR=0.970	GT:AD:DP:GQ:PL	1/1:0,55:55:99:1528,165,0
3L	6200815	.	A	G	621.77	.	AC=1;AF=0.500;AN=2;BaseQRankSum=1.362;ClippingRankSum=0.000;DP=34;ExcessHet=3.0103;FS=4.042;MLEAC=1;MLEAF=0.500;MQ=36.98;MQRankSum=0.179;QD=18.29;ReadPosRankSum=-0.138;SOR=1.688	GT:AD:DP:GQ:PL	0/1:7,27:34:85:650,0,85
3L	6201689	.	T	G	1416.77	.	AC=1;AF=0.500;AN=2;BaseQRankSum=-2.968;ClippingRankSum=0.000;DP=53;ExcessHet=3.0103;FS=6.294;MLEAC=1;MLEAF=0.500;MQ=42.41;MQRankSum=-1.422;QD=26.73;ReadPosRankSum=-0.232;SOR=0.306	GT:AD:DP:GQ:PL	0/1:16,37:53:99:1445,0,699
3L	6201690	.	G	T	1416.77	.	AC=1;AF=0.500;AN=2;BaseQRankSum=-0.558;ClippingRankSum=0.000;DP=52;ExcessHet=3.0103;FS=4.459;MLEAC=1;MLEAF=0.500;MQ=42.38;MQRankSum=-1.349;QD=27.25;ReadPosRankSum=-0.724;SOR=0.340	GT:AD:DP:GQ:PL	0/1:15,37:52:99:1445,0,699
3L	6202561	.	G	A	1277.77	.	AC=2;AF=1.00;AN=2;DP=46;ExcessHet=3.0103;FS=0.000;MLEAC=2;MLEAF=1.00;MQ=42.29;QD=27.78;SOR=0.693	GT:AD:DP:GQ:PL	1/1:0,46:46:99:1306,138,0
3L	6202580	.	T	C	1171.77	.	AC=2;AF=1.00;AN=2;DP=44;ExcessHet=3.0103;FS=0.000;MLEAC=2;MLEAF=1.00;MQ=42.85;QD=26.63;SOR=0.693	GT:AD:DP:GQ:PL	1/1:0,44:44:99:1200,132,0
3L	6203298	.	C	G	841.77	.	AC=1;AF=0.500;AN=2;BaseQRankSum=1.015;ClippingRankSum=0.000;DP=51;ExcessHet=3.0103;FS=0.000;MLEAC=1;MLEAF=0.500;MQ=44.00;MQRankSum=0.000;QD=16.51;ReadPosRankSum=-1.944;SOR=0.765	GT:AD:DP:GQ:PL	0/1:12,39:51:99:870,0,177
3L	6203544	.	A	C	1351.77	.	AC=2;AF=1.00;AN=2;BaseQRankSum=1.868;ClippingRankSum=0.000;DP=52;ExcessHet=3.0103;FS=0.000;MLEAC=2;MLEAF=1.00;MQ=43.92;MQRankSum=-0.101;QD=26.51;ReadPosRankSum=-0.591;SOR=0.335	GT:AD:DP:GQ:PL	1/1:1,50:51:99:1380,143,0
3L	6203797	.	TTAAAACTTATGACA	T	559.73	.	AC=1;AF=0.500;AN=2;BaseQRankSum=-1.341;ClippingRankSum=0.000;DP=71;ExcessHet=3.0103;FS=1.048;MLEAC=1;MLEAF=0.500;MQ=43.55;MQRankSum=-2.322;QD=8.00;ReadPosRankSum=1.027;SOR=0.495	GT:AD:DP:GQ:PL	0/1:52,18:70:99:597,0,3330
3L	6204445	.	A	G	1501.77	.	AC=2;AF=1.00;AN=2;DP=57;ExcessHet=3.0103;FS=0.000;MLEAC=2;MLEAF=1.00;MQ=44.00;QD=26.82;SOR=0.922	GT:AD:DP:GQ:PL	1/1:0,56:56:99:1530,168,0
3L	6204742	.	T	A	625.77	.	AC=1;AF=0.500;AN=2;BaseQRankSum=-0.950;ClippingRankSum=0.000;DP=43;ExcessHet=3.0103;FS=1.267;MLEAC=1;MLEAF=0.500;MQ=44.00;MQRankSum=0.000;QD=14.55;ReadPosRankSum=0.819;SOR=0.555	GT:AD:DP:GQ:PL	0/1:14,29:43:99:654,0,268
3L	6205709	.	G	A	243.77	.	AC=1;AF=0.500;AN=2;BaseQRankSum=0.278;ClippingRankSum=0.000;DP=51;ExcessHet=3.0103;FS=0.000;MLEAC=1;MLEAF=0.500;MQ=44.00;MQRankSum=0.000;QD=4.78;ReadPosRankSum=-0.604;SOR=0.818	GT:AD:DP:GQ:PL	0/1:36,15:51:99:272,0,823
3L	6206867	.	G	A	258.77	.	AC=1;AF=0.500;AN=2;BaseQRankSum=2.717;ClippingRankSum=0.000;DP=41;ExcessHet=3.0103;FS=2.784;MLEAC=1;MLEAF=0.500;MQ=44.00;MQRankSum=0.000;QD=6.47;ReadPosRankSum=0.294;SOR=0.363	GT:AD:DP:GQ:PL	0/1:25,15:40:99:287,0,563
3L	6207558	.	C	T	1554.77	.	AC=2;AF=1.00;AN=2;DP=56;ExcessHet=3.0103;FS=0.000;MLEAC=2;MLEAF=1.00;MQ=44.00;QD=27.76;SOR=1.101	GT:AD:DP:GQ:PL	1/1:0,56:56:99:1583,168,0
3L	6207872	.	A	G	233.77	.	AC=1;AF=0.500;AN=2;BaseQRankSum=-0.461;ClippingRankSum=0.000;DP=50;ExcessHet=3.0103;FS=1.193;MLEAC=1;MLEAF=0.500;MQ=44.00;MQRankSum=0.000;QD=4.68;ReadPosRankSum=0.714;SOR=0.687	GT:AD:DP:GQ:PL	0/1:35,15:50:99:262,0,786
3L	6207948	.	C	T	729.77	.	AC=1;AF=0.500;AN=2;BaseQRankSum=4.031;ClippingRankSum=0.000;DP=48;ExcessHet=3.0103;FS=6.248;MLEAC=1;MLEAF=0.500;MQ=44.00;MQRankSum=0.000;QD=15.20;ReadPosRankSum=0.872;SOR=1.178	GT:AD:DP:GQ:PL	0/1:16,32:48:99:758,0,285
3L	6208109	.	G	A	287.77	.	AC=1;AF=0.500;AN=2;BaseQRankSum=-0.142;ClippingRankSum=0.000;DP=54;ExcessHet=3.0103;FS=2.528;MLEAC=1;MLEAF=0.500;MQ=43.96;MQRankSum=0.728;QD=5.43;ReadPosRankSum=1.401;SOR=0.993	GT:AD:DP:GQ:PL	0/1:36,17:53:99:316,0,847
3L	6209384	.	G	T	1239.77	.	AC=2;AF=1.00;AN=2;DP=45;ExcessHet=3.0103;FS=0.000;MLEAC=2;MLEAF=1.00;MQ=44.00;QD=27.55;SOR=0.829	GT:AD:DP:GQ:PL	1/1:0,45:45:99:1268,135,0
3L	6209559	.	G	A	1435.77	.	AC=2;AF=1.00;AN=2;DP=53;ExcessHet=3.0103;FS=0.000;MLEAC=2;MLEAF=1.00;MQ=44.00;QD=27.09;SOR=0.730	GT:AD:DP:GQ:PL	1/1:0,53:53:99:1464,158,0
3L	6209628	.	G	T	423.77	.	AC=1;AF=0.500;AN=2;BaseQRankSum=1.204;ClippingRankSum=0.000;DP=66;ExcessHet=3.0103;FS=0.960;MLEAC=1;MLEAF=0.500;MQ=44.00;MQRankSum=0.000;QD=6.42;ReadPosRankSum=-0.908;SOR=0.859	GT:AD:DP:GQ:PL	0/1:42,24:66:99:452,0,961
3L	6209780	.	G	C	1964.77	.	AC=2;AF=1.00;AN=2;BaseQRankSum=0.867;ClippingRankSum=0.000;DP=76;ExcessHet=3.0103;FS=3.245;MLEAC=2;MLEAF=1.00;MQ=44.00;MQRankSum=0.000;QD=25.85;ReadPosRankSum=-0.540;SOR=0.436	GT:AD:DP:GQ:PL	1/1:1,75:76:99:1993,201,0
3L	6210486	.	C	T	171.77	.	AC=1;AF=0.500;AN=2;BaseQRankSum=0.992;ClippingRankSum=0.000;DP=54;ExcessHet=3.0103;FS=1.231;MLEAC=1;MLEAF=0.500;MQ=43.96;MQRankSum=0.614;QD=3.24;ReadPosRankSum=0.738;SOR=0.472	GT:AD:DP:GQ:PL	0/1:40,13:53:99:200,0,920
3L	6210687	.	T	C	271.77	.	AC=1;AF=0.500;AN=2;BaseQRankSum=2.185;ClippingRankSum=0.000;DP=46;ExcessHet=3.0103;FS=2.693;MLEAC=1;MLEAF=0.500;MQ=44.00;MQRankSum=0.000;QD=5.91;ReadPosRankSum=0.946;SOR=0.774	GT:AD:DP:GQ:PL	0/1:30,16:46:99:300,0,679
3L	6210720	.	G	T	352.77	.	AC=1;AF=0.500;AN=2;BaseQRankSum=2.125;ClippingRankSum=0.000;DP=52;ExcessHet=3.0103;FS=6.035;MLEAC=1;MLEAF=0.500;MQ=44.00;MQRankSum=0.000;QD=6.78;ReadPosRankSum=-0.377;SOR=1.164	GT:AD:DP:GQ:PL	0/1:33,19:52:99:381,0,761
3L	6210732	.	A	G	290.77	.	AC=1;AF=0.500;AN=2;BaseQRankSum=-1.649;ClippingRankSum=0.000;DP=51;ExcessHet=3.0103;FS=2.449;MLEAC=1;MLEAF=0.500;MQ=44.00;MQRankSum=0.000;QD=5.70;ReadPosRankSum=0.040;SOR=0.628	GT:AD:DP:GQ:PL	0/1:34,17:51:99:319,0,805
3L	6210789	.	G	A	460.77	.	AC=1;AF=0.500;AN=2;BaseQRankSum=0.025;ClippingRankSum=0.000;DP=47;ExcessHet=3.0103;FS=3.048;MLEAC=1;MLEAF=0.500;MQ=44.00;MQRankSum=0.000;QD=9.80;ReadPosRankSum=0.140;SOR=1.421	GT:AD:DP:GQ:PL	0/1:33,14:47:99:489,0,1268
3L	6210795	.	T	C	463.77	.	AC=1;AF=0.500;AN=2;BaseQRankSum=-2.458;ClippingRankSum=0.000;DP=44;ExcessHet=3.0103;FS=1.413;MLEAC=1;MLEAF=0.500;MQ=44.00;MQRankSum=0.000;QD=10.54;ReadPosRankSum=-0.340;SOR=1.051	GT:AD:DP:GQ:PL	0/1:30,14:44:99:492,0,1236
3L	6210838	.	G	T	351.77	.	AC=1;AF=0.500;AN=2;BaseQRankSum=1.986;ClippingRankSum=0.000;DP=50;ExcessHet=3.0103;FS=4.612;MLEAC=1;MLEAF=0.500;MQ=44.00;MQRankSum=0.000;QD=7.18;ReadPosRankSum=-1.256;SOR=1.569	GT:AD:DP:GQ:PL	0/1:31,18:49:99:380,0,719
3L	6210885	.	G	A	373.77	.	AC=1;AF=0.500;AN=2;BaseQRankSum=3.365;ClippingRankSum=0.000;DP=50;ExcessHet=3.0103;FS=2.547;MLEAC=1;MLEAF=0.500;MQ=44.00;MQRankSum=0.000;QD=7.63;ReadPosRankSum=1.101;SOR=0.518	GT:AD:DP:GQ:PL	0/1:30,19:49:99:402,0,684
3L	6211300	.	A	G	641.77	.	AC=1;AF=0.500;AN=2;BaseQRankSum=1.936;ClippingRankSum=0.000;DP=49;ExcessHet=3.0103;FS=1.126;MLEAC=1;MLEAF=0.500;MQ=44.00;MQRankSum=0.000;QD=13.37;ReadPosRankSum=-0.395;SOR=0.512	GT:AD:DP:GQ:PL	0/1:18,30:48:99:670,0,303
3L	6211408	.	C	T	467.77	.	AC=1;AF=0.500;AN=2;BaseQRankSum=2.598;ClippingRankSum=0.000;DP=53;ExcessHet=3.0103;FS=0.000;MLEAC=1;MLEAF=0.500;MQ=43.93;MQRankSum=0.914;QD=8.83;ReadPosRankSum=-0.232;SOR=0.776	GT:AD:DP:GQ:PL	0/1:30,23:53:99:496,0,662
3L	6211498	.	T	C	693.77	.	AC=1;AF=0.500;AN=2;BaseQRankSum=-1.736;ClippingRankSum=0.000;DP=48;ExcessHet=3.0103;FS=0.000;MLEAC=1;MLEAF=0.500;MQ=44.00;MQRankSum=0.000;QD=14.45;ReadPosRankSum=1.034;SOR=0.649	GT:AD:DP:GQ:PL	0/1:17,31:48:99:722,0,296
3L	6211936	.	T	C	665.77	.	AC=1;AF=0.500;AN=2;BaseQRankSum=-1.916;ClippingRankSum=0.000;DP=48;ExcessHet=3.0103;FS=1.145;MLEAC=1;MLEAF=0.500;MQ=44.00;MQRankSum=0.000;QD=14.17;ReadPosRankSum=1.455;SOR=0.892	GT:AD:DP:GQ:PL	0/1:16,31:47:99:694,0,306
3L	6211966	.	A	G	1148.77	.	AC=1;AF=0.500;AN=2;BaseQRankSum=-2.382;ClippingRankSum=0.000;DP=48;ExcessHet=3.0103;FS=0.000;MLEAC=1;MLEAF=0.500;MQ=44.00;MQRankSum=0.000;QD=23.93;ReadPosRankSum=-0.833;SOR=0.818	GT:AD:DP:GQ:PL	0/1:16,32:48:99:1177,0,851
3L	6211984	.	T	A	1241.77	.	AC=1;AF=0.500;AN=2;BaseQRankSum=1.944;ClippingRankSum=0.000;DP=48;ExcessHet=3.0103;FS=6.463;MLEAC=1;MLEAF=0.500;MQ=44.00;MQRankSum=0.000;QD=25.87;ReadPosRankSum=-1.828;SOR=1.681	GT:AD:DP:GQ:PL	0/1:16,32:48:99:1270,0,885
3L	6211995	.	A	T	1358.77	.	AC=1;AF=0.500;AN=2;BaseQRankSum=1.869;ClippingRankSum=0.000;DP=51;ExcessHet=3.0103;FS=2.617;MLEAC=1;MLEAF=0.500;MQ=44.00;MQRankSum=0.000;QD=26.64;ReadPosRankSum=-1.185;SOR=1.241	GT:AD:DP:GQ:PL	0/1:18,33:51:99:1387,0,1002
3L	6212004	.	A	G	1299.77	.	AC=1;AF=0.500;AN=2;BaseQRankSum=-0.793;ClippingRankSum=0.000;DP=51;ExcessHet=3.0103;FS=6.330;MLEAC=1;MLEAF=0.500;MQ=44.00;MQRankSum=0.000;QD=25.49;ReadPosRankSum=-1.489;SOR=1.646	GT:AD:DP:GQ:PL	0/1:18,33:51:99:1328,0,963
3L	6212018	.	C	T	1166.77	.	AC=1;AF=0.500;AN=2;BaseQRankSum=2.680;ClippingRankSum=0.000;DP=48;ExcessHet=3.0103;FS=4.415;MLEAC=1;MLEAF=0.500;MQ=44.00;MQRankSum=0.000;QD=24.31;ReadPosRankSum=-0.594;SOR=1.536	GT:AD:DP:GQ:PL	0/1:19,29:48:99:1195,0,926
3L	6212113	.	A	G	416.77	.	AC=1;AF=0.500;AN=2;BaseQRankSum=0.357;ClippingRankSum=0.000;DP=58;ExcessHet=3.0103;FS=3.658;MLEAC=1;MLEAF=0.500;MQ=44.00;MQRankSum=0.000;QD=7.19;ReadPosRankSum=0.891;SOR=1.189	GT:AD:DP:GQ:PL	0/1:35,23:58:99:445,0,796
3L	6212290	.	T	G	934.77	.	AC=1;AF=0.500;AN=2;BaseQRankSum=-1.417;ClippingRankSum=0.000;DP=60;ExcessHet=3.0103;FS=2.412;MLEAC=1;MLEAF=0.500;MQ=44.00;MQRankSum=0.000;QD=15.58;ReadPosRankSum=-1.015;SOR=0.368	GT:AD:DP:GQ:PL	0/1:18,42:60:99:963,0,320
3L	6213937	.	T	G	286.77	.	AC=1;AF=0.500;AN=2;BaseQRankSum=-1.145;ClippingRankSum=0.000;DP=45;ExcessHet=3.0103;FS=7.809;MLEAC=1;MLEAF=0.500;MQ=44.00;MQRankSum=0.000;QD=6.37;ReadPosRankSum=0.792;SOR=0.812	GT:AD:DP:GQ:PL	0/1:35,10:45:99:315,0,1815
3L	6213942	.	T	C	286.77	.	AC=1;AF=0.500;AN=2;BaseQRankSum=0.064;ClippingRankSum=0.000;DP=44;ExcessHet=3.0103;FS=5.645;MLEAC=1;MLEAF=0.500;MQ=44.00;MQRankSum=0.000;QD=6.52;ReadPosRankSum=0.462;SOR=0.824	GT:AD:DP:GQ:PL	0/1:34,10:44:99:315,0,1815
3L	6213946	.	G	A	286.77	.	AC=1;AF=0.500;AN=2;BaseQRankSum=1.272;ClippingRankSum=0.000;DP=44;ExcessHet=3.0103;FS=5.612;MLEAC=1;MLEAF=0.500;MQ=44.00;MQRankSum=0.000;QD=6.52;ReadPosRankSum=0.742;SOR=0.550	GT:AD:DP:GQ:PL	0/1:35,9:44:99:315,0,1860
3L	6213956	.	A	T	286.77	.	AC=1;AF=0.500;AN=2;BaseQRankSum=-0.152;ClippingRankSum=0.000;DP=44;ExcessHet=3.0103;FS=3.406;MLEAC=1;MLEAF=0.500;MQ=44.00;MQRankSum=0.000;QD=6.52;ReadPosRankSum=-0.224;SOR=0.223	GT:AD:DP:GQ:PL	0/1:34,10:44:99:315,0,1888
3L	6213964	.	GA	G	277.73	.	AC=1;AF=0.500;AN=2;BaseQRankSum=-1.929;ClippingRankSum=0.000;DP=43;ExcessHet=3.0103;FS=3.519;MLEAC=1;MLEAF=0.500;MQ=44.00;MQRankSum=0.000;QD=6.46;ReadPosRankSum=0.254;SOR=0.565	GT:AD:DP:GQ:PL	0/1:34,9:43:99:315,0,1960
3L	6213966	.	A	T	244.77	.	AC=1;AF=0.500;AN=2;BaseQRankSum=-2.607;ClippingRankSum=0.000;DP=43;ExcessHet=3.0103;FS=3.519;MLEAC=1;MLEAF=0.500;MQ=44.00;MQRankSum=0.000;QD=5.69;ReadPosRankSum=0.299;SOR=0.565	GT:AD:DP:GQ:PL	0/1:34,9:43:99:273,0,1963
3L	6213971	.	G	T	278.77	.	AC=1;AF=0.500;AN=2;BaseQRankSum=-1.318;ClippingRankSum=0.000;DP=40;ExcessHet=3.0103;FS=1.547;MLEAC=1;MLEAF=0.500;MQ=44.00;MQRankSum=0.000;QD=6.97;ReadPosRankSum=-0.532;SOR=0.340	GT:AD:DP:GQ:PL	0/1:30,10:40:99:307,0,1792
3L	6214027	.	G	A	185.77	.	AC=1;AF=0.500;AN=2;BaseQRankSum=1.751;ClippingRankSum=0.000;DP=49;ExcessHet=3.0103;FS=0.000;MLEAC=1;MLEAF=0.500;MQ=44.00;MQRankSum=0.000;QD=3.79;ReadPosRankSum=0.136;SOR=0.671	GT:AD:DP:GQ:PL	0/1:36,13:49:99:214,0,823
3L	6214351	.	G	A	1061.77	.	AC=2;AF=1.00;AN=2;DP=38;ExcessHet=3.0103;FS=0.000;MLEAC=2;MLEAF=1.00;MQ=44.00;QD=27.94;SOR=1.040	GT:AD:DP:GQ:PL	1/1:0,38:38:99:1090,114,0
3L	6215914	.	A	C	359.77	.	AC=1;AF=0.500;AN=2;BaseQRankSum=0.820;ClippingRankSum=0.000;DP=61;ExcessHet=3.0103;FS=7.773;MLEAC=1;MLEAF=0.500;MQ=44.00;MQRankSum=0.000;QD=5.90;ReadPosRankSum=-0.722;SOR=0.546	GT:AD:DP:GQ:PL	0/1:41,20:61:99:388,0,961
3L	6215947	.	C	T	405.77	.	AC=1;AF=0.500;AN=2;BaseQRankSum=2.185;ClippingRankSum=0.000;DP=70;ExcessHet=3.0103;FS=5.116;MLEAC=1;MLEAF=0.500;MQ=44.00;MQRankSum=0.000;QD=5.88;ReadPosRankSum=-0.986;SOR=0.627	GT:AD:DP:GQ:PL	0/1:47,22:69:99:434,0,1107
3L	6215998	.	A	C	471.77	.	AC=1;AF=0.500;AN=2;BaseQRankSum=1.634;ClippingRankSum=0.000;DP=75;ExcessHet=3.0103;FS=0.940;MLEAC=1;MLEAF=0.500;MQ=44.00;MQRankSum=0.000;QD=6.46;ReadPosRankSum=1.430;SOR=0.941	GT:AD:DP:GQ:PL	0/1:48,25:73:99:500,0,1123
3L	6216055	.	C	T	535.77	.	AC=1;AF=0.500;AN=2;BaseQRankSum=2.145;ClippingRankSum=0.000;DP=77;ExcessHet=3.0103;FS=10.214;MLEAC=1;MLEAF=0.500;MQ=44.00;MQRankSum=0.000;QD=7.05;ReadPosRankSum=-0.309;SOR=1.255	GT:AD:DP:GQ:PL	0/1:48,28:76:99:564,0,1098
3L	6216438	.	C	T	1247.77	.	AC=1;AF=0.500;AN=2;BaseQRankSum=1.715;ClippingRankSum=0.000;DP=74;ExcessHet=3.0103;FS=7.005;MLEAC=1;MLEAF=0.500;MQ=44.00;MQRankSum=0.000;QD=16.86;ReadPosRankSum=-0.542;SOR=0.733	GT:AD:DP:GQ:PL	0/1:21,53:74:99:1276,0,364
3L	6216484	.	C	T	1139.77	.	AC=1;AF=0.500;AN=2;BaseQRankSum=-1.655;ClippingRankSum=0.000;DP=66;ExcessHet=3.0103;FS=5.822;MLEAC=1;MLEAF=0.500;MQ=44.00;MQRankSum=0.000;QD=17.27;ReadPosRankSum=-0.053;SOR=0.239	GT:AD:DP:GQ:PL	0/1:17,49:66:99:1168,0,263
3L	6216699	.	T	TA	102.73	.	AC=1;AF=0.500;AN=2;BaseQRankSum=0.674;ClippingRankSum=0.000;DP=63;ExcessHet=3.0103;FS=1.158;MLEAC=1;MLEAF=0.500;MQ=44.00;MQRankSum=0.000;QD=1.74;ReadPosRankSum=-0.054;SOR=0.924	GT:AD:DP:GQ:PL	0/1:45,14:59:99:140,0,732
3L	6217277	.	GA	G	735.73	.	AC=1;AF=0.500;AN=2;BaseQRankSum=-1.735;ClippingRankSum=0.000;DP=58;ExcessHet=3.0103;FS=1.095;MLEAC=1;MLEAF=0.500;MQ=44.00;MQRankSum=0.000;QD=12.91;ReadPosRankSum=0.644;SOR=0.572	GT:AD:DP:GQ:PL	0/1:18,39:57:99:773,0,289
3L	6217729	.	G	A	238.77	.	AC=1;AF=0.500;AN=2;BaseQRankSum=1.530;ClippingRankSum=0.000;DP=52;ExcessHet=3.0103;FS=14.890;MLEAC=1;MLEAF=0.500;MQ=43.86;MQRankSum=0.679;QD=4.59;ReadPosRankSum=-1.708;SOR=1.284	GT:AD:DP:GQ:PL	0/1:37,15:52:99:267,0,852
3L	6217935	.	C	T	307.77	.	AC=1;AF=0.500;AN=2;BaseQRankSum=1.407;ClippingRankSum=0.000;DP=51;ExcessHet=3.0103;FS=8.843;MLEAC=1;MLEAF=0.500;MQ=44.00;MQRankSum=0.000;QD=6.03;ReadPosRankSum=-0.369;SOR=0.356	GT:AD:DP:GQ:PL	0/1:34,17:51:99:336,0,781
3L	6218060	.	A	T	164.77	.	AC=1;AF=0.500;AN=2;BaseQRankSum=-2.133;ClippingRankSum=0.000;DP=47;ExcessHet=3.0103;FS=0.000;MLEAC=1;MLEAF=0.500;MQ=44.00;MQRankSum=0.000;QD=3.51;ReadPosRankSum=-0.875;SOR=0.544	GT:AD:DP:GQ:PL	0/1:35,12:47:99:193,0,855
3L	6218204	.	A	G	184.77	.	AC=1;AF=0.500;AN=2;BaseQRankSum=-2.950;ClippingRankSum=0.000;DP=58;ExcessHet=3.0103;FS=1.189;MLEAC=1;MLEAF=0.500;MQ=44.00;MQRankSum=0.000;QD=3.19;ReadPosRankSum=-0.127;SOR=1.028	GT:AD:DP:GQ:PL	0/1:43,15:58:99:213,0,1028
3L	6218302	.	A	T	389.77	.	AC=1;AF=0.500;AN=2;BaseQRankSum=0.066;ClippingRankSum=0.000;DP=59;ExcessHet=3.0103;FS=3.853;MLEAC=1;MLEAF=0.500;MQ=43.90;MQRankSum=-1.825;QD=6.61;ReadPosRankSum=-0.167;SOR=1.371	GT:AD:DP:GQ:PL	0/1:37,22:59:99:418,0,850
3L	6218315	.	T	A	391.77	.	AC=1;AF=0.500;AN=2;BaseQRankSum=-4.035;ClippingRankSum=0.000;DP=57;ExcessHet=3.0103;FS=2.356;MLEAC=1;MLEAF=0.500;MQ=43.90;MQRankSum=-1.748;QD=7.00;ReadPosRankSum=0.657;SOR=1.171	GT:AD:DP:GQ:PL	0/1:34,22:56:99:420,0,795
3L	6218367	.	T	G	319.77	.	AC=1;AF=0.500;AN=2;BaseQRankSum=0.492;ClippingRankSum=0.000;DP=45;ExcessHet=3.0103;FS=0.000;MLEAC=1;MLEAF=0.500;MQ=44.00;MQRankSum=0.000;QD=7.11;ReadPosRankSum=-0.055;SOR=0.686	GT:AD:DP:GQ:PL	0/1:27,18:45:99:348,0,609
3L	6218494	.	T	C	209.77	.	AC=1;AF=0.500;AN=2;BaseQRankSum=-0.495;ClippingRankSum=0.000;DP=67;ExcessHet=3.0103;FS=2.450;MLEAC=1;MLEAF=0.500;MQ=44.00;MQRankSum=0.000;QD=3.18;ReadPosRankSum=-0.225;SOR=1.137	GT:AD:DP:GQ:PL	0/1:50,16:66:99:238,0,1161
3L	6218507	.	C	CA	140.73	.	AC=1;AF=0.500;AN=2;BaseQRankSum=-0.321;ClippingRankSum=0.000;DP=66;ExcessHet=3.0103;FS=2.420;MLEAC=1;MLEAF=0.500;MQ=44.00;MQRankSum=0.000;QD=2.17;ReadPosRankSum=0.442;SOR=1.082	GT:AD:DP:GQ:PL	0/1:49,16:65:99:178,0,884
3L	6218576	.	C	G	657.77	.	AC=1;AF=0.500;AN=2;BaseQRankSum=-0.644;ClippingRankSum=0.000;DP=56;ExcessHet=3.0103;FS=2.418;MLEAC=1;MLEAF=0.500;MQ=43.97;MQRankSum=0.754;QD=11.75;ReadPosRankSum=-1.013;SOR=0.921	GT:AD:DP:GQ:PL	0/1:37,19:56:99:686,0,1455
3L	6218580	.	A	G	657.77	.	AC=1;AF=0.500;AN=2;BaseQRankSum=0.557;ClippingRankSum=0.000;DP=56;ExcessHet=3.0103;FS=2.418;MLEAC=1;MLEAF=0.500;MQ=43.97;MQRankSum=0.754;QD=11.75;ReadPosRankSum=-0.970;SOR=0.921	GT:AD:DP:GQ:PL	0/1:37,19:56:99:686,0,1455
3L	6218654	.	T	C	223.77	.	AC=1;AF=0.500;AN=2;BaseQRankSum=-3.237;ClippingRankSum=0.000;DP=44;ExcessHet=3.0103;FS=2.851;MLEAC=1;MLEAF=0.500;MQ=44.00;MQRankSum=0.000;QD=5.09;ReadPosRankSum=1.660;SOR=1.329	GT:AD:DP:GQ:PL	0/1:30,14:44:99:252,0,722
3L	6218782	.	C	T	49.77	.	AC=1;AF=0.500;AN=2;BaseQRankSum=3.754;ClippingRankSum=0.000;DP=41;ExcessHet=3.0103;FS=1.594;MLEAC=1;MLEAF=0.500;MQ=43.95;MQRankSum=0.519;QD=1.21;ReadPosRankSum=-1.327;SOR=0.405	GT:AD:DP:GQ:PL	0/1:34,7:41:78:78,0,791
3L	6218838	.	A	C	164.77	.	AC=1;AF=0.500;AN=2;BaseQRankSum=-0.590;ClippingRankSum=0.000;DP=52;ExcessHet=3.0103;FS=0.000;MLEAC=1;MLEAF=0.500;MQ=43.68;MQRankSum=1.772;QD=3.17;ReadPosRankSum=-0.540;SOR=0.794	GT:AD:DP:GQ:PL	0/1:39,13:52:99:193,0,870
3L	6218898	.	T	A	290.77	.	AC=1;AF=0.500;AN=2;BaseQRankSum=-1.649;ClippingRankSum=0.000;DP=49;ExcessHet=3.0103;FS=4.322;MLEAC=1;MLEAF=0.500;MQ=43.47;MQRankSum=2.561;QD=5.93;ReadPosRankSum=0.465;SOR=0.481	GT:AD:DP:GQ:PL	0/1:32,17:49:99:319,0,762
3L	6218938	.	T	A	1247.77	.	AC=1;AF=0.500;AN=2;BaseQRankSum=-0.082;ClippingRankSum=0.000;DP=51;ExcessHet=3.0103;FS=2.494;MLEAC=1;MLEAF=0.500;MQ=43.15;MQRankSum=-3.456;QD=24.47;ReadPosRankSum=0.029;SOR=1.149	GT:AD:DP:GQ:PL	0/1:19,32:51:99:1276,0,687
3L	6218942	.	C	T	1274.77	.	AC=1;AF=0.500;AN=2;BaseQRankSum=1.800;ClippingRankSum=0.000;DP=51;ExcessHet=3.0103;FS=1.165;MLEAC=1;MLEAF=0.500;MQ=43.11;MQRankSum=-3.464;QD=25.00;ReadPosRankSum=-0.759;SOR=1.071	GT:AD:DP:GQ:PL	0/1:18,33:51:99:1303,0,684
3L	6218958	.	C	CAGTTTGAAGG	1461.73	.	AC=1;AF=0.500;AN=2;BaseQRankSum=0.324;ClippingRankSum=0.000;DP=54;ExcessHet=3.0103;FS=2.389;MLEAC=1;MLEAF=0.500;MQ=43.00;MQRankSum=-3.848;QD=27.07;ReadPosRankSum=-0.974;SOR=1.061	GT:AD:DP:GQ:PL	0/1:18,36:54:99:1499,0,645
3L	6219020	.	A	ATAATACTTTCTG	1543.73	.	AC=1;AF=0.500;AN=2;BaseQRankSum=0.752;ClippingRankSum=0.000;DP=53;ExcessHet=3.0103;FS=4.481;MLEAC=1;MLEAF=0.500;MQ=43.10;MQRankSum=-3.582;QD=30.27;ReadPosRankSum=-0.755;SOR=0.867	GT:AD:DP:GQ:PL	0/1:15,36:51:99:1581,0,513
3L	6220302	.	A	G	305.77	.	AC=1;AF=0.500;AN=2;BaseQRankSum=-2.793;ClippingRankSum=0.000;DP=58;ExcessHet=3.0103;FS=0.000;MLEAC=1;MLEAF=0.500;MQ=44.00;MQRankSum=0.000;QD=5.27;ReadPosRankSum=1.041;SOR=0.844	GT:AD:DP:GQ:PL	0/1:39,19:58:99:334,0,912
3L	6220352	.	A	G	317.77	.	AC=1;AF=0.500;AN=2;BaseQRankSum=0.631;ClippingRankSum=0.000;DP=56;ExcessHet=3.0103;FS=1.085;MLEAC=1;MLEAF=0.500;MQ=44.00;MQRankSum=0.000;QD=5.67;ReadPosRankSum=-0.637;SOR=0.665	GT:AD:DP:GQ:PL	0/1:37,19:56:99:346,0,861
3L	6220443	.	G	A	187.77	.	AC=1;AF=0.500;AN=2;BaseQRankSum=1.297;ClippingRankSum=0.000;DP=61;ExcessHet=3.0103;FS=2.659;MLEAC=1;MLEAF=0.500;MQ=43.94;MQRankSum=-2.557;QD=3.13;ReadPosRankSum=1.898;SOR=1.124	GT:AD:DP:GQ:PL	0/1:46,14:60:99:216,0,1100
3L	6220468	.	C	T	309.77	.	AC=1;AF=0.500;AN=2;BaseQRankSum=-1.408;ClippingRankSum=0.000;DP=62;ExcessHet=3.0103;FS=1.057;MLEAC=1;MLEAF=0.500;MQ=43.94;MQRankSum=-2.120;QD=5.00;ReadPosRankSum=-1.202;SOR=0.880	GT:AD:DP:GQ:PL	0/1:43,19:62:99:338,0,1010
3L	6220501	.	C	T	280.77	.	AC=1;AF=0.500;AN=2;BaseQRankSum=-2.158;ClippingRankSum=0.000;DP=56;ExcessHet=3.0103;FS=2.445;MLEAC=1;MLEAF=0.500;MQ=43.93;MQRankSum=-2.046;QD=5.01;ReadPosRankSum=0.854;SOR=0.772	GT:AD:DP:GQ:PL	0/1:38,18:56:99:309,0,920
3L	6220944	.	C	T	157.77	.	AC=1;AF=0.500;AN=2;BaseQRankSum=3.430;ClippingRankSum=0.000;DP=34;ExcessHet=3.0103;FS=3.591;MLEAC=1;MLEAF=0.500;MQ=42.12;MQRankSum=-0.167;QD=4.64;ReadPosRankSum=-2.110;SOR=1.508	GT:AD:DP:GQ:PL	0/1:24,10:34:99:186,0,550
3L	6230220	.	C	A	933.77	.	AC=1;AF=0.500;AN=2;BaseQRankSum=0.905;ClippingRankSum=0.000;DP=59;ExcessHet=3.0103;FS=4.140;MLEAC=1;MLEAF=0.500;MQ=43.30;MQRankSum=-2.148;QD=16.10;ReadPosRankSum=1.323;SOR=1.445	GT:AD:DP:GQ:PL	0/1:18,40:58:99:962,0,336
3L	6230343	.	T	C	376.77	.	AC=1;AF=0.500;AN=2;BaseQRankSum=0.347;ClippingRankSum=0.000;DP=56;ExcessHet=3.0103;FS=1.087;MLEAC=1;MLEAF=0.500;MQ=43.53;MQRankSum=1.068;QD=6.73;ReadPosRankSum=-0.055;SOR=0.478	GT:AD:DP:GQ:PL	0/1:36,20:56:99:405,0,843
3L	6230383	.	T	C	330.77	.	AC=1;AF=0.500;AN=2;BaseQRankSum=0.823;ClippingRankSum=0.000;DP=56;ExcessHet=3.0103;FS=2.418;MLEAC=1;MLEAF=0.500;MQ=43.58;MQRankSum=0.735;QD=5.91;ReadPosRankSum=0.358;SOR=0.921	GT:AD:DP:GQ:PL	0/1:37,19:56:99:359,0,812
3L	6230480	.	C	A	966.77	.	AC=1;AF=0.500;AN=2;BaseQRankSum=-0.449;ClippingRankSum=0.000;DP=70;ExcessHet=3.0103;FS=2.050;MLEAC=1;MLEAF=0.500;MQ=43.85;MQRankSum=-0.293;QD=13.81;ReadPosRankSum=-1.176;SOR=1.042	GT:AD:DP:GQ:PL	0/1:43,27:70:99:995,0,1681
3L	6230484	.	T	C	941.77	.	AC=1;AF=0.500;AN=2;BaseQRankSum=-0.013;ClippingRankSum=0.000;DP=69;ExcessHet=3.0103;FS=4.964;MLEAC=1;MLEAF=0.500;MQ=44.00;MQRankSum=0.000;QD=13.65;ReadPosRankSum=-0.878;SOR=1.377	GT:AD:DP:GQ:PL	0/1:43,26:69:99:970,0,1723
3L	6230501	.	A	G	431.77	.	AC=1;AF=0.500;AN=2;BaseQRankSum=-2.849;ClippingRankSum=0.000;DP=75;ExcessHet=3.0103;FS=8.593;MLEAC=1;MLEAF=0.500;MQ=44.00;MQRankSum=0.000;QD=5.83;ReadPosRankSum=0.184;SOR=1.567	GT:AD:DP:GQ:PL	0/1:49,25:74:99:460,0,1123
3L	6230564	.	T	C	958.77	.	AC=1;AF=0.500;AN=2;BaseQRankSum=-0.051;ClippingRankSum=0.000;DP=71;ExcessHet=3.0103;FS=4.868;MLEAC=1;MLEAF=0.500;MQ=44.00;MQRankSum=0.000;QD=13.70;ReadPosRankSum=-0.110;SOR=0.568	GT:AD:DP:GQ:PL	0/1:25,45:70:99:987,0,493
3L	6230701	.	C	T	800.77	.	AC=1;AF=0.500;AN=2;BaseQRankSum=-0.482;ClippingRankSum=0.000;DP=54;ExcessHet=3.0103;FS=5.792;MLEAC=1;MLEAF=0.500;MQ=44.00;MQRankSum=0.000;QD=14.83;ReadPosRankSum=-0.737;SOR=0.567	GT:AD:DP:GQ:PL	0/1:19,35:54:99:829,0,356
3L	6230775	.	A	C	816.77	.	AC=1;AF=0.500;AN=2;BaseQRankSum=0.083;ClippingRankSum=0.000;DP=53;ExcessHet=3.0103;FS=1.174;MLEAC=1;MLEAF=0.500;MQ=43.89;MQRankSum=0.625;QD=15.71;ReadPosRankSum=-2.005;SOR=1.061	GT:AD:DP:GQ:PL	0/1:16,36:52:99:845,0,243
3L	6230953	.	G	T	284.77	.	AC=1;AF=0.500;AN=2;BaseQRankSum=2.590;ClippingRankSum=0.000;DP=56;ExcessHet=3.0103;FS=0.000;MLEAC=1;MLEAF=0.500;MQ=44.00;MQRankSum=0.000;QD=5.09;ReadPosRankSum=-0.773;SOR=0.590	GT:AD:DP:GQ:PL	0/1:39,17:56:99:313,0,877
3L	6233111	.	C	T	742.77	.	AC=1;AF=0.500;AN=2;BaseQRankSum=1.639;ClippingRankSum=0.000;DP=45;ExcessHet=3.0103;FS=1.444;MLEAC=1;MLEAF=0.500;MQ=43.79;MQRankSum=-0.777;QD=16.51;ReadPosRankSum=0.363;SOR=1.104	GT:AD:DP:GQ:PL	0/1:11,34:45:99:771,0,144
3L	6233358	.	AGCGTCCT	A	659.73	.	AC=1;AF=0.500;AN=2;BaseQRankSum=0.760;ClippingRankSum=0.000;DP=37;ExcessHet=3.0103;FS=5.023;MLEAC=1;MLEAF=0.500;MQ=43.89;MQRankSum=-1.354;QD=18.85;ReadPosRankSum=-1.487;SOR=1.449	GT:AD:DP:GQ:PL	0/1:17,18:35:99:697,0,8432
3L	6233368	.	GTTCGTAGAGAGGGCTTCCTCTGTCTTGAAGAATGTATACTGATATTTATACCCACAAATTC	G	653.73	.	AC=1;AF=0.500;AN=2;BaseQRankSum=-0.784;ClippingRankSum=0.000;DP=35;ExcessHet=3.0103;FS=5.153;MLEAC=1;MLEAF=0.500;MQ=43.89;MQRankSum=-1.436;QD=18.68;SOR=1.739	GT:AD:DP:GQ:PL	0/1:18,17:35:99:691,0,9521
3L	6233566	.	A	T	1691.77	.	AC=2;AF=1.00;AN=2;DP=62;ExcessHet=3.0103;FS=0.000;MLEAC=2;MLEAF=1.00;MQ=44.00;QD=27.29;SOR=1.234	GT:AD:DP:GQ:PL	1/1:0,62:62:99:1720,186,0
3L	6233686	.	C	T	425.77	.	AC=1;AF=0.500;AN=2;BaseQRankSum=2.602;ClippingRankSum=0.000;DP=64;ExcessHet=3.0103;FS=2.143;MLEAC=1;MLEAF=0.500;MQ=44.00;MQRankSum=0.000;QD=6.76;ReadPosRankSum=-0.353;SOR=0.618	GT:AD:DP:GQ:PL	0/1:40,23:63:99:454,0,853
3L	6234918	.	A	G	1162.77	.	AC=2;AF=1.00;AN=2;BaseQRankSum=1.490;ClippingRankSum=0.000;DP=47;ExcessHet=3.0103;FS=6.927;MLEAC=2;MLEAF=1.00;MQ=43.92;MQRankSum=-0.107;QD=25.28;ReadPosRankSum=0.339;SOR=0.588	GT:AD:DP:GQ:PL	1/1:2,44:46:99:1191,100,0
3L	6235098	.	A	G	1195.77	.	AC=2;AF=1.00;AN=2;DP=47;ExcessHet=3.0103;FS=0.000;MLEAC=2;MLEAF=1.00;MQ=43.96;QD=25.44;SOR=0.919	GT:AD:DP:GQ:PL	1/1:0,47:47:99:1224,140,0
3L	6237072	.	G	C	520.77	.	AC=1;AF=0.500;AN=2;BaseQRankSum=0.805;ClippingRankSum=0.000;DP=64;ExcessHet=3.0103;FS=2.124;MLEAC=1;MLEAF=0.500;MQ=43.97;MQRankSum=0.886;QD=8.14;ReadPosRankSum=-1.235;SOR=0.811	GT:AD:DP:GQ:PL	0/1:37,27:64:99:549,0,801
3L	6237094	.	A	T	564.77	.	AC=1;AF=0.500;AN=2;BaseQRankSum=-0.626;ClippingRankSum=0.000;DP=65;ExcessHet=3.0103;FS=0.950;MLEAC=1;MLEAF=0.500;MQ=44.00;MQRankSum=0.000;QD=8.69;ReadPosRankSum=-0.829;SOR=0.792	GT:AD:DP:GQ:PL	0/1:37,28:65:99:593,0,862
3L	6237134	.	G	A	469.77	.	AC=1;AF=0.500;AN=2;BaseQRankSum=1.996;ClippingRankSum=0.000;DP=62;ExcessHet=3.0103;FS=3.530;MLEAC=1;MLEAF=0.500;MQ=44.00;MQRankSum=0.000;QD=7.58;ReadPosRankSum=-0.296;SOR=0.985	GT:AD:DP:GQ:PL	0/1:38,24:62:99:498,0,838
3L	6237219	.	T	C	274.77	.	AC=1;AF=0.500;AN=2;BaseQRankSum=-1.343;ClippingRankSum=0.000;DP=49;ExcessHet=3.0103;FS=1.152;MLEAC=1;MLEAF=0.500;MQ=43.96;MQRankSum=0.772;QD=5.61;ReadPosRankSum=-0.454;SOR=0.892	GT:AD:DP:GQ:PL	0/1:32,17:49:99:303,0,707
3L	6237288	.	G	A	316.77	.	AC=1;AF=0.500;AN=2;BaseQRankSum=-0.010;ClippingRankSum=0.000;DP=54;ExcessHet=3.0103;FS=5.792;MLEAC=1;MLEAF=0.500;MQ=43.86;MQRankSum=1.323;QD=5.87;ReadPosRankSum=0.100;SOR=1.213	GT:AD:DP:GQ:PL	0/1:35,19:54:99:345,0,787
3L	6237301	.	C	G	266.77	.	AC=1;AF=0.500;AN=2;BaseQRankSum=-3.734;ClippingRankSum=0.000;DP=56;ExcessHet=3.0103;FS=5.871;MLEAC=1;MLEAF=0.500;MQ=43.78;MQRankSum=1.492;QD=4.76;ReadPosRankSum=0.699;SOR=1.175	GT:AD:DP:GQ:PL	0/1:37,19:56:99:295,0,828
3L	6238589	.	C	T	321.77	.	AC=1;AF=0.500;AN=2;BaseQRankSum=4.720;ClippingRankSum=0.000;DP=73;ExcessHet=3.0103;FS=0.000;MLEAC=1;MLEAF=0.500;MQ=44.00;MQRankSum=0.000;QD=4.41;ReadPosRankSum=-1.085;SOR=0.622	GT:AD:DP:GQ:PL	0/1:53,20:73:99:350,0,1222
3L	6238751	.	C	T	356.77	.	AC=1;AF=0.500;AN=2;BaseQRankSum=1.480;ClippingRankSum=0.000;DP=63;ExcessHet=3.0103;FS=0.000;MLEAC=1;MLEAF=0.500;MQ=44.00;MQRankSum=0.000;QD=5.66;ReadPosRankSum=0.042;SOR=0.650	GT:AD:DP:GQ:PL	0/1:43,20:63:99:385,0,1014
3L	6238946	.	C	A	396.77	.	AC=1;AF=0.500;AN=2;BaseQRankSum=1.828;ClippingRankSum=0.000;DP=62;ExcessHet=3.0103;FS=1.022;MLEAC=1;MLEAF=0.500;MQ=44.00;MQRankSum=0.000;QD=6.40;ReadPosRankSum=-1.798;SOR=0.963	GT:AD:DP:GQ:PL	0/1:40,22:62:99:425,0,876
3L	6239133	.	T	G	192.77	.	AC=1;AF=0.500;AN=2;BaseQRankSum=-2.874;ClippingRankSum=0.000;DP=53;ExcessHet=3.0103;FS=2.722;MLEAC=1;MLEAF=0.500;MQ=43.96;MQRankSum=-1.626;QD=3.64;ReadPosRankSum=0.806;SOR=0.818	GT:AD:DP:GQ:PL	0/1:39,14:53:99:221,0,944
3L	6239436	.	C	G	1428.77	.	AC=2;AF=1.00;AN=2;DP=53;ExcessHet=3.0103;FS=0.000;MLEAC=2;MLEAF=1.00;MQ=44.00;QD=26.96;SOR=0.892	GT:AD:DP:GQ:PL	1/1:0,53:53:99:1457,159,0
3L	6239818	.	C	T	125.77	.	AC=1;AF=0.500;AN=2;BaseQRankSum=-0.273;ClippingRankSum=0.000;DP=54;ExcessHet=3.0103;FS=1.367;MLEAC=1;MLEAF=0.500;MQ=44.00;MQRankSum=0.000;QD=2.37;ReadPosRankSum=-0.901;SOR=1.162	GT:AD:DP:GQ:PL	0/1:41,12:53:99:154,0,975
3L	6239929	.	T	TTTTC	387.73	.	AC=1;AF=0.500;AN=2;BaseQRankSum=-0.674;ClippingRankSum=0.000;DP=62;ExcessHet=3.0103;FS=0.000;MLEAC=1;MLEAF=0.500;MQ=43.87;MQRankSum=-2.474;QD=7.32;ReadPosRankSum=-0.197;SOR=0.818	GT:AD:DP:GQ:PL	0/1:40,13:53:99:425,0,1803
3L	6240293	.	G	C	132.77	.	AC=1;AF=0.500;AN=2;BaseQRankSum=0.092;ClippingRankSum=0.000;DP=60;ExcessHet=3.0103;FS=1.202;MLEAC=1;MLEAF=0.500;MQ=43.97;MQRankSum=-1.861;QD=2.21;ReadPosRankSum=-0.996;SOR=0.737	GT:AD:DP:GQ:PL	0/1:47,13:60:99:161,0,1062
3L	6240496	.	C	A	300.77	.	AC=1;AF=0.500;AN=2;BaseQRankSum=0.441;ClippingRankSum=0.000;DP=56;ExcessHet=3.0103;FS=13.208;MLEAC=1;MLEAF=0.500;MQ=43.97;MQRankSum=0.726;QD=5.37;ReadPosRankSum=-0.202;SOR=1.337	GT:AD:DP:GQ:PL	0/1:38,18:56:99:329,0,858
3L	6240515	.	GA	G	2422.73	.	AC=2;AF=1.00;AN=2;DP=55;ExcessHet=3.0103;FS=0.000;MLEAC=2;MLEAF=1.00;MQ=44.00;QD=28.89;SOR=0.884	GT:AD:DP:GQ:PL	1/1:0,55:55:99:2460,166,0
3L	6240518	.	G	GTAA	2458.73	.	AC=2;AF=1.00;AN=2;DP=54;ExcessHet=3.0103;FS=0.000;MLEAC=2;MLEAF=1.00;MQ=44.00;QD=27.66;SOR=0.931	GT:AD:DP:GQ:PL	1/1:0,54:54:99:2496,169,0
3L	6241191	.	T	A	266.77	.	AC=1;AF=0.500;AN=2;BaseQRankSum=-2.695;ClippingRankSum=0.000;DP=52;ExcessHet=3.0103;FS=4.378;MLEAC=1;MLEAF=0.500;MQ=43.91;MQRankSum=-1.458;QD=5.13;ReadPosRankSum=0.245;SOR=0.687	GT:AD:DP:GQ:PL	0/1:36,16:52:99:295,0,865
3L	6241961	.	A	T	503.77	.	AC=1;AF=0.500;AN=2;BaseQRankSum=0.480;ClippingRankSum=0.000;DP=75;ExcessHet=3.0103;FS=1.981;MLEAC=1;MLEAF=0.500;MQ=44.00;MQRankSum=0.000;QD=6.72;ReadPosRankSum=-1.394;SOR=0.471	GT:AD:DP:GQ:PL	0/1:48,27:75:99:532,0,1124
3L	6242147	.	T	C	362.77	.	AC=1;AF=0.500;AN=2;BaseQRankSum=-3.263;ClippingRankSum=0.000;DP=56;ExcessHet=3.0103;FS=0.000;MLEAC=1;MLEAF=0.500;MQ=44.00;MQRankSum=0.000;QD=6.48;ReadPosRankSum=0.076;SOR=0.736	GT:AD:DP:GQ:PL	0/1:35,21:56:99:391,0,772
3L	6242257	.	T	C	367.77	.	AC=1;AF=0.500;AN=2;BaseQRankSum=-3.820;ClippingRankSum=0.000;DP=61;ExcessHet=3.0103;FS=0.000;MLEAC=1;MLEAF=0.500;MQ=43.97;MQRankSum=-1.252;QD=6.03;ReadPosRankSum=-0.572;SOR=0.550	GT:AD:DP:GQ:PL	0/1:38,23:61:99:396,0,909
3L	6242325	.	A	G	196.77	.	AC=1;AF=0.500;AN=2;BaseQRankSum=-1.586;ClippingRankSum=0.000;DP=55;ExcessHet=3.0103;FS=0.000;MLEAC=1;MLEAF=0.500;MQ=43.93;MQRankSum=-2.413;QD=3.58;ReadPosRankSum=-0.735;SOR=0.783	GT:AD:DP:GQ:PL	0/1:41,14:55:99:225,0,998
3L	6242386	.	A	T	251.77	.	AC=1;AF=0.500;AN=2;BaseQRankSum=-0.346;ClippingRankSum=0.000;DP=56;ExcessHet=3.0103;FS=1.142;MLEAC=1;MLEAF=0.500;MQ=43.90;MQRankSum=-2.732;QD=4.58;ReadPosRankSum=1.489;SOR=0.921	GT:AD:DP:GQ:PL	0/1:39,16:55:99:280,0,949
3L	6242419	.	G	A	359.77	.	AC=1;AF=0.500;AN=2;BaseQRankSum=3.349;ClippingRankSum=0.000;DP=62;ExcessHet=3.0103;FS=0.000;MLEAC=1;MLEAF=0.500;MQ=43.94;MQRankSum=-2.017;QD=5.90;ReadPosRankSum=1.236;SOR=0.737	GT:AD:DP:GQ:PL	0/1:41,20:61:99:388,0,944
3L	6242498	.	T	G	288.77	.	AC=1;AF=0.500;AN=2;BaseQRankSum=-1.908;ClippingRankSum=0.000;DP=53;ExcessHet=3.0103;FS=0.000;MLEAC=1;MLEAF=0.500;MQ=43.82;MQRankSum=-2.371;QD=5.45;ReadPosRankSum=0.229;SOR=0.693	GT:AD:DP:GQ:PL	0/1:36,17:53:99:317,0,857
3L	6242696	.	T	C	606.77	.	AC=1;AF=0.500;AN=2;BaseQRankSum=-1.708;ClippingRankSum=0.000;DP=73;ExcessHet=3.0103;FS=0.998;MLEAC=1;MLEAF=0.500;MQ=43.73;MQRankSum=-5.689;QD=8.31;ReadPosRankSum=0.402;SOR=0.848	GT:AD:DP:GQ:PL	0/1:54,19:73:99:635,0,15185
3L	6242700	.	A	G	648.77	.	AC=1;AF=0.500;AN=2;BaseQRankSum=-1.604;ClippingRankSum=0.000;DP=73;ExcessHet=3.0103;FS=0.998;MLEAC=1;MLEAF=0.500;MQ=43.73;MQRankSum=-5.689;QD=8.89;ReadPosRankSum=0.170;SOR=0.848	GT:AD:DP:GQ:PL	0/1:54,19:73:99:677,0,15182
3L	6242701	.	A	G	645.77	.	AC=1;AF=0.500;AN=2;BaseQRankSum=-1.489;ClippingRankSum=0.000;DP=74;ExcessHet=3.0103;FS=0.000;MLEAC=1;MLEAF=0.500;MQ=43.74;MQRankSum=-5.539;QD=8.73;ReadPosRankSum=-0.183;SOR=0.733	GT:AD:DP:GQ:PL	0/1:54,20:74:99:674,0,15446
3L	6242709	.	A	T	729.77	.	AC=1;AF=0.500;AN=2;BaseQRankSum=0.546;ClippingRankSum=0.000;DP=76;ExcessHet=3.0103;FS=0.967;MLEAC=1;MLEAF=0.500;MQ=43.72;MQRankSum=-5.572;QD=9.60;ReadPosRankSum=-1.140;SOR=0.501	GT:AD:DP:GQ:PL	0/1:54,22:76:99:758,0,15966
3L	6242715	.	T	G	723.77	.	AC=1;AF=0.500;AN=2;BaseQRankSum=-1.059;ClippingRankSum=0.000;DP=73;ExcessHet=3.0103;FS=0.971;MLEAC=1;MLEAF=0.500;MQ=43.70;MQRankSum=-5.614;QD=9.91;ReadPosRankSum=-1.292;SOR=0.719	GT:AD:DP:GQ:PL	0/1:52,21:73:99:752,0,16545
3L	6242724	.	T	C	687.77	.	AC=1;AF=0.500;AN=2;BaseQRankSum=0.571;ClippingRankSum=0.000;DP=73;ExcessHet=3.0103;FS=2.306;MLEAC=1;MLEAF=0.500;MQ=43.73;MQRankSum=-5.899;QD=9.42;ReadPosRankSum=-0.467;SOR=1.131	GT:AD:DP:GQ:PL	0/1:55,18:73:99:716,0,16658
3L	6242728	.	A	G	690.77	.	AC=1;AF=0.500;AN=2;BaseQRankSum=-2.303;ClippingRankSum=0.000;DP=71;ExcessHet=3.0103;FS=0.000;MLEAC=1;MLEAF=0.500;MQ=43.70;MQRankSum=-6.137;QD=9.73;ReadPosRankSum=-0.628;SOR=0.789	GT:AD:DP:GQ:PL	0/1:53,18:71:99:719,0,16483
3L	6242734	.	T	TG	606.73	.	AC=1;AF=0.500;AN=2;BaseQRankSum=1.577;ClippingRankSum=0.000;DP=70;ExcessHet=3.0103;FS=0.000;MLEAC=1;MLEAF=0.500;MQ=43.69;MQRankSum=-5.866;QD=8.67;ReadPosRankSum=-1.235;SOR=0.796	GT:AD:DP:GQ:PL	0/1:51,19:70:99:644,0,15860
3L	6242735	.	TAA	T	606.73	.	AC=1;AF=0.500;AN=2;BaseQRankSum=3.117;ClippingRankSum=0.000;DP=70;ExcessHet=3.0103;FS=0.000;MLEAC=1;MLEAF=0.500;MQ=43.69;MQRankSum=-5.866;QD=8.67;ReadPosRankSum=-1.209;SOR=0.796	GT:AD:DP:GQ:PL	0/1:51,19:70:99:644,0,15860
3L	6242738	.	A	C	615.77	.	AC=1;AF=0.500;AN=2;BaseQRankSum=-2.117;ClippingRankSum=0.000;DP=70;ExcessHet=3.0103;FS=0.000;MLEAC=1;MLEAF=0.500;MQ=43.69;MQRankSum=-5.866;QD=8.80;ReadPosRankSum=-1.143;SOR=0.796	GT:AD:DP:GQ:PL	0/1:51,19:70:99:644,0,15860
3L	6242740	.	A	C	643.77	.	AC=1;AF=0.500;AN=2;BaseQRankSum=-1.639;ClippingRankSum=0.000;DP=68;ExcessHet=3.0103;FS=0.000;MLEAC=1;MLEAF=0.500;MQ=43.68;MQRankSum=-5.982;QD=9.47;SOR=0.741	GT:AD:DP:GQ:PL	0/1:50,18:68:99:672,0,15884
3L	6242743	.	T	G	604.77	.	AC=1;AF=0.500;AN=2;BaseQRankSum=0.862;ClippingRankSum=0.000;DP=70;ExcessHet=3.0103;FS=0.000;MLEAC=1;MLEAF=0.500;MQ=43.69;MQRankSum=-5.866;QD=8.64;ReadPosRankSum=-1.163;SOR=0.604	GT:AD:DP:GQ:PL	0/1:51,19:70:99:633,0,15631
3L	6242916	.	T	C	386.77	.	AC=1;AF=0.500;AN=2;BaseQRankSum=-2.071;ClippingRankSum=0.000;DP=63;ExcessHet=3.0103;FS=12.188;MLEAC=1;MLEAF=0.500;MQ=43.81;MQRankSum=-3.433;QD=6.24;ReadPosRankSum=-0.157;SOR=0.793	GT:AD:DP:GQ:PL	0/1:40,22:62:99:415,0,933
3L	6242934	.	A	G	389.77	.	AC=1;AF=0.500;AN=2;BaseQRankSum=-4.196;ClippingRankSum=0.000;DP=60;ExcessHet=3.0103;FS=9.779;MLEAC=1;MLEAF=0.500;MQ=43.84;MQRankSum=-2.922;QD=6.50;ReadPosRankSum=-0.228;SOR=0.316	GT:AD:DP:GQ:PL	0/1:37,23:60:99:418,0,880
3L	6243003	.	T	C	394.77	.	AC=1;AF=0.500;AN=2;BaseQRankSum=-2.697;ClippingRankSum=0.000;DP=52;ExcessHet=3.0103;FS=0.000;MLEAC=1;MLEAF=0.500;MQ=43.76;MQRankSum=-2.700;QD=7.59;ReadPosRankSum=-0.292;SOR=0.736	GT:AD:DP:GQ:PL	0/1:30,22:52:99:423,0,684
3L	6243158	.	G	A	476.77	.	AC=1;AF=0.500;AN=2;BaseQRankSum=-0.201;ClippingRankSum=0.000;DP=50;ExcessHet=3.0103;FS=0.000;MLEAC=1;MLEAF=0.500;MQ=43.79;MQRankSum=-1.936;QD=9.54;ReadPosRankSum=-1.568;SOR=0.551	GT:AD:DP:GQ:PL	0/1:35,15:50:99:505,0,1430
3L	6243166	.	T	TATTA	441.73	.	AC=1;AF=0.500;AN=2;BaseQRankSum=-1.605;ClippingRankSum=0.000;DP=50;ExcessHet=3.0103;FS=0.000;MLEAC=1;MLEAF=0.500;MQ=43.88;MQRankSum=-2.771;QD=9.01;ReadPosRankSum=-1.141;SOR=0.570	GT:AD:DP:GQ:PL	0/1:35,14:49:99:479,0,1470
3L	6243173	.	TG	T	444.73	.	AC=1;AF=0.500;AN=2;BaseQRankSum=-0.088;ClippingRankSum=0.000;DP=49;ExcessHet=3.0103;FS=1.256;MLEAC=1;MLEAF=0.500;MQ=43.88;MQRankSum=-2.692;QD=9.46;ReadPosRankSum=-1.769;SOR=0.456	GT:AD:DP:GQ:PL	0/1:33,14:47:99:482,0,1428
3L	6243181	.	G	T	523.77	.	AC=1;AF=0.500;AN=2;BaseQRankSum=0.173;ClippingRankSum=0.000;DP=49;ExcessHet=3.0103;FS=2.706;MLEAC=1;MLEAF=0.500;MQ=43.92;MQRankSum=-2.021;QD=10.69;ReadPosRankSum=-1.835;SOR=0.299	GT:AD:DP:GQ:PL	0/1:33,16:49:99:552,0,1321
3L	6243264	.	G	A	307.77	.	AC=1;AF=0.500;AN=2;BaseQRankSum=1.851;ClippingRankSum=0.000;DP=47;ExcessHet=3.0103;FS=0.000;MLEAC=1;MLEAF=0.500;MQ=43.92;MQRankSum=-1.868;QD=6.55;ReadPosRankSum=-0.288;SOR=0.865	GT:AD:DP:GQ:PL	0/1:30,17:47:99:336,0,691
3L	6243309	.	A	T	502.77	.	AC=1;AF=0.500;AN=2;BaseQRankSum=0.047;ClippingRankSum=0.000;DP=48;ExcessHet=3.0103;FS=0.000;MLEAC=1;MLEAF=0.500;MQ=43.82;MQRankSum=-2.598;QD=10.47;ReadPosRankSum=0.802;SOR=0.538	GT:AD:DP:GQ:PL	0/1:33,15:48:99:531,0,1328
3L	6243315	.	T	C	547.77	.	AC=1;AF=0.500;AN=2;BaseQRankSum=-0.491;ClippingRankSum=0.000;DP=48;ExcessHet=3.0103;FS=0.000;MLEAC=1;MLEAF=0.500;MQ=43.82;MQRankSum=-2.476;QD=11.41;ReadPosRankSum=-0.055;SOR=0.569	GT:AD:DP:GQ:PL	0/1:32,16:48:99:576,0,1296
3L	6243320	.	A	G	508.77	.	AC=1;AF=0.500;AN=2;BaseQRankSum=-3.768;ClippingRankSum=0.000;DP=46;ExcessHet=3.0103;FS=0.000;MLEAC=1;MLEAF=0.500;MQ=43.81;MQRankSum=-2.519;QD=11.06;ReadPosRankSum=-0.281;SOR=0.622	GT:AD:DP:GQ:PL	0/1:31,15:46:99:537,0,1257
3L	6243333	.	A	C	493.77	.	AC=1;AF=0.500;AN=2;BaseQRankSum=-1.393;ClippingRankSum=0.000;DP=48;ExcessHet=3.0103;FS=1.171;MLEAC=1;MLEAF=0.500;MQ=43.66;MQRankSum=-3.280;QD=10.29;ReadPosRankSum=-0.317;SOR=0.484	GT:AD:DP:GQ:PL	0/1:32,16:48:99:522,0,1307
3L	6243342	.	A	G	418.77	.	AC=1;AF=0.500;AN=2;BaseQRankSum=-2.739;ClippingRankSum=0.000;DP=44;ExcessHet=3.0103;FS=0.000;MLEAC=1;MLEAF=0.500;MQ=43.63;MQRankSum=-3.596;QD=9.52;ReadPosRankSum=0.849;SOR=0.646	GT:AD:DP:GQ:PL	0/1:31,13:44:99:447,0,1331
3L	6243346	.	T	G	424.77	.	AC=1;AF=0.500;AN=2;BaseQRankSum=-2.244;ClippingRankSum=0.000;DP=43;ExcessHet=3.0103;FS=1.269;MLEAC=1;MLEAF=0.500;MQ=43.62;MQRankSum=-3.540;QD=9.88;ReadPosRankSum=0.556;SOR=0.477	GT:AD:DP:GQ:PL	0/1:30,13:43:99:453,0,1263
3L	6243348	.	G	T	424.77	.	AC=1;AF=0.500;AN=2;BaseQRankSum=0.659;ClippingRankSum=0.000;DP=41;ExcessHet=3.0103;FS=0.000;MLEAC=1;MLEAF=0.500;MQ=43.60;MQRankSum=-3.427;QD=10.36;ReadPosRankSum=0.112;SOR=0.567	GT:AD:DP:GQ:PL	0/1:28,13:41:99:453,0,1243
3L	6243358	.	C	T	424.77	.	AC=1;AF=0.500;AN=2;BaseQRankSum=-3.720;ClippingRankSum=0.000;DP=43;ExcessHet=3.0103;FS=0.000;MLEAC=1;MLEAF=0.500;MQ=43.62;MQRankSum=-3.540;QD=9.88;ReadPosRankSum=0.040;SOR=0.582	GT:AD:DP:GQ:PL	0/1:30,13:43:99:453,0,1204
3L	6243461	.	A	G	296.77	.	AC=1;AF=0.500;AN=2;BaseQRankSum=-2.571;ClippingRankSum=0.000;DP=56;ExcessHet=3.0103;FS=1.098;MLEAC=1;MLEAF=0.500;MQ=43.87;MQRankSum=-2.046;QD=5.30;ReadPosRankSum=-0.226;SOR=0.509	GT:AD:DP:GQ:PL	0/1:38,18:56:99:325,0,876
3L	6243477	.	C	G	266.77	.	AC=1;AF=0.500;AN=2;BaseQRankSum=-0.877;ClippingRankSum=0.000;DP=55;ExcessHet=3.0103;FS=1.145;MLEAC=1;MLEAF=0.500;MQ=43.96;MQRankSum=-1.456;QD=4.85;ReadPosRankSum=0.637;SOR=0.437	GT:AD:DP:GQ:PL	0/1:38,17:55:99:295,0,871
3L	6243498	.	C	G	227.77	.	AC=1;AF=0.500;AN=2;BaseQRankSum=-2.887;ClippingRankSum=0.000;DP=56;ExcessHet=3.0103;FS=2.530;MLEAC=1;MLEAF=0.500;MQ=44.00;MQRankSum=0.000;QD=4.07;ReadPosRankSum=1.276;SOR=0.380	GT:AD:DP:GQ:PL	0/1:40,16:56:99:256,0,978
3L	6243675	.	A	G	191.77	.	AC=1;AF=0.500;AN=2;BaseQRankSum=3.668;ClippingRankSum=0.000;DP=57;ExcessHet=3.0103;FS=0.000;MLEAC=1;MLEAF=0.500;MQ=44.00;MQRankSum=0.000;QD=3.36;ReadPosRankSum=-2.089;SOR=0.653	GT:AD:DP:GQ:PL	0/1:44,13:57:99:220,0,1023
3L	6243723	.	G	A	212.77	.	AC=1;AF=0.500;AN=2;BaseQRankSum=1.326;ClippingRankSum=0.000;DP=51;ExcessHet=3.0103;FS=2.625;MLEAC=1;MLEAF=0.500;MQ=44.00;MQRankSum=0.000;QD=4.17;ReadPosRankSum=-1.407;SOR=1.112	GT:AD:DP:GQ:PL	0/1:37,14:51:99:241,0,843
3L	6243777	.	T	C	266.77	.	AC=1;AF=0.500;AN=2;BaseQRankSum=-1.438;ClippingRankSum=0.000;DP=52;ExcessHet=3.0103;FS=2.744;MLEAC=1;MLEAF=0.500;MQ=44.00;MQRankSum=0.000;QD=5.13;ReadPosRankSum=1.290;SOR=1.194	GT:AD:DP:GQ:PL	0/1:36,16:52:99:295,0,880
3L	6243801	.	A	G	269.77	.	AC=1;AF=0.500;AN=2;BaseQRankSum=-0.859;ClippingRankSum=0.000;DP=51;ExcessHet=3.0103;FS=4.823;MLEAC=1;MLEAF=0.500;MQ=44.00;MQRankSum=0.000;QD=5.29;ReadPosRankSum=0.203;SOR=1.712	GT:AD:DP:GQ:PL	0/1:35,16:51:99:298,0,832
3L	6243833	.	G	A	250.77	.	AC=1;AF=0.500;AN=2;BaseQRankSum=-3.963;ClippingRankSum=0.000;DP=54;ExcessHet=3.0103;FS=1.205;MLEAC=1;MLEAF=0.500;MQ=44.00;MQRankSum=0.000;QD=4.82;ReadPosRankSum=-0.913;SOR=0.994	GT:AD:DP:GQ:PL	0/1:36,16:52:99:279,0,845
3L	6243887	.	C	T	119.77	.	AC=1;AF=0.500;AN=2;BaseQRankSum=-2.388;ClippingRankSum=0.000;DP=56;ExcessHet=3.0103;FS=4.464;MLEAC=1;MLEAF=0.500;MQ=44.00;MQRankSum=0.000;QD=2.14;ReadPosRankSum=-0.536;SOR=1.402	GT:AD:DP:GQ:PL	0/1:43,13:56:99:148,0,1029
3L	6244166	.	T	C	292.77	.	AC=1;AF=0.500;AN=2;BaseQRankSum=0.250;ClippingRankSum=0.000;DP=45;ExcessHet=3.0103;FS=6.548;MLEAC=1;MLEAF=0.500;MQ=44.00;MQRankSum=0.000;QD=6.51;ReadPosRankSum=0.643;SOR=1.096	GT:AD:DP:GQ:PL	0/1:29,16:45:99:321,0,690
3L	6244211	.	A	G	311.77	.	AC=1;AF=0.500;AN=2;BaseQRankSum=0.964;ClippingRankSum=0.000;DP=47;ExcessHet=3.0103;FS=4.417;MLEAC=1;MLEAF=0.500;MQ=44.00;MQRankSum=0.000;QD=6.63;ReadPosRankSum=-1.185;SOR=0.467	GT:AD:DP:GQ:PL	0/1:30,17:47:99:340,0,690
3L	6244245	.	CCT	C	720.73	.	AC=1;AF=0.500;AN=2;BaseQRankSum=-0.131;ClippingRankSum=0.000;DP=51;ExcessHet=3.0103;FS=1.091;MLEAC=1;MLEAF=0.500;MQ=44.00;MQRankSum=0.000;QD=14.13;ReadPosRankSum=-1.388;SOR=0.902	GT:AD:DP:GQ:PL	0/1:30,21:51:99:758,0,1175
3L	6244250	.	T	TCC	720.73	.	AC=1;AF=0.500;AN=2;BaseQRankSum=-1.012;ClippingRankSum=0.000;DP=48;ExcessHet=3.0103;FS=0.000;MLEAC=1;MLEAF=0.500;MQ=44.00;MQRankSum=0.000;QD=15.02;SOR=0.791	GT:AD:DP:GQ:PL	0/1:29,19:48:99:758,0,1175
3L	6244268	.	A	G	362.77	.	AC=1;AF=0.500;AN=2;BaseQRankSum=-2.360;ClippingRankSum=0.000;DP=52;ExcessHet=3.0103;FS=0.000;MLEAC=1;MLEAF=0.500;MQ=44.00;MQRankSum=0.000;QD=6.98;ReadPosRankSum=0.809;SOR=0.641	GT:AD:DP:GQ:PL	0/1:32,20:52:99:391,0,737
3L	6244349	.	A	G	331.77	.	AC=1;AF=0.500;AN=2;BaseQRankSum=-1.658;ClippingRankSum=0.000;DP=46;ExcessHet=3.0103;FS=8.862;MLEAC=1;MLEAF=0.500;MQ=44.00;MQRankSum=0.000;QD=7.21;ReadPosRankSum=0.000;SOR=1.359	GT:AD:DP:GQ:PL	0/1:28,18:46:99:360,0,669
3L	6244436	.	A	G	263.77	.	AC=1;AF=0.500;AN=2;BaseQRankSum=-2.406;ClippingRankSum=0.000;DP=58;ExcessHet=3.0103;FS=0.000;MLEAC=1;MLEAF=0.500;MQ=44.00;MQRankSum=0.000;QD=4.55;ReadPosRankSum=0.367;SOR=0.573	GT:AD:DP:GQ:PL	0/1:41,17:58:99:292,0,987
3L	6244454	.	TCG	T	444.73	.	AC=1;AF=0.500;AN=2;BaseQRankSum=0.778;ClippingRankSum=0.000;DP=61;ExcessHet=3.0103;FS=0.000;MLEAC=1;MLEAF=0.500;MQ=44.00;MQRankSum=0.000;QD=7.41;ReadPosRankSum=0.986;SOR=0.771	GT:AD:DP:GQ:PL	0/1:45,15:60:99:482,0,1841
3L	6244458	.	T	TTC	486.73	.	AC=1;AF=0.500;AN=2;BaseQRankSum=3.057;ClippingRankSum=0.000;DP=59;ExcessHet=3.0103;FS=0.000;MLEAC=1;MLEAF=0.500;MQ=44.00;MQRankSum=0.000;QD=8.25;SOR=0.818	GT:AD:DP:GQ:PL	0/1:44,15:59:99:524,0,1838
3L	6244464	.	C	T	510.77	.	AC=1;AF=0.500;AN=2;BaseQRankSum=2.644;ClippingRankSum=0.000;DP=58;ExcessHet=3.0103;FS=0.000;MLEAC=1;MLEAF=0.500;MQ=44.00;MQRankSum=0.000;QD=8.81;ReadPosRankSum=0.995;SOR=0.780	GT:AD:DP:GQ:PL	0/1:43,15:58:99:539,0,1799
3L	6244467	.	C	T	474.77	.	AC=1;AF=0.500;AN=2;BaseQRankSum=3.981;ClippingRankSum=0.000;DP=57;ExcessHet=3.0103;FS=0.000;MLEAC=1;MLEAF=0.500;MQ=44.00;MQRankSum=0.000;QD=8.33;ReadPosRankSum=0.961;SOR=0.818	GT:AD:DP:GQ:PL	0/1:42,15:57:99:503,0,1718
3L	6244503	.	T	C	182.77	.	AC=1;AF=0.500;AN=2;BaseQRankSum=-1.250;ClippingRankSum=0.000;DP=58;ExcessHet=3.0103;FS=1.206;MLEAC=1;MLEAF=0.500;MQ=43.75;MQRankSum=0.834;QD=3.15;ReadPosRankSum=-0.791;SOR=0.402	GT:AD:DP:GQ:PL	0/1:44,14:58:99:211,0,1060
3L	6244533	.	G	A	270.77	.	AC=1;AF=0.500;AN=2;BaseQRankSum=0.518;ClippingRankSum=0.000;DP=58;ExcessHet=3.0103;FS=1.121;MLEAC=1;MLEAF=0.500;MQ=43.75;MQRankSum=0.958;QD=4.75;ReadPosRankSum=-2.137;SOR=0.651	GT:AD:DP:GQ:PL	0/1:40,17:57:99:299,0,932
3L	6244590	.	C	T	308.77	.	AC=1;AF=0.500;AN=2;BaseQRankSum=0.000;ClippingRankSum=0.000;DP=47;ExcessHet=3.0103;FS=1.146;MLEAC=1;MLEAF=0.500;MQ=44.00;MQRankSum=0.000;QD=6.57;ReadPosRankSum=1.207;SOR=0.905	GT:AD:DP:GQ:PL	0/1:30,17:47:99:337,0,665
3L	6244746	.	TA	T	726.73	.	AC=1;AF=0.500;AN=2;BaseQRankSum=-1.461;ClippingRankSum=0.000;DP=58;ExcessHet=3.0103;FS=2.372;MLEAC=1;MLEAF=0.500;MQ=43.97;MQRankSum=-1.342;QD=12.53;ReadPosRankSum=-0.671;SOR=1.115	GT:AD:DP:GQ:PL	0/1:38,20:58:99:764,0,2624
3L	6244751	.	A	T	735.77	.	AC=1;AF=0.500;AN=2;BaseQRankSum=-1.398;ClippingRankSum=0.000;DP=60;ExcessHet=3.0103;FS=2.254;MLEAC=1;MLEAF=0.500;MQ=43.97;MQRankSum=-1.328;QD=12.26;ReadPosRankSum=-0.566;SOR=1.031	GT:AD:DP:GQ:PL	0/1:39,21:60:99:764,0,2624
3L	6244757	.	T	A	732.77	.	AC=1;AF=0.500;AN=2;BaseQRankSum=-1.842;ClippingRankSum=0.000;DP=61;ExcessHet=3.0103;FS=2.286;MLEAC=1;MLEAF=0.500;MQ=43.97;MQRankSum=-1.346;QD=12.01;ReadPosRankSum=-0.243;SOR=1.099	GT:AD:DP:GQ:PL	0/1:40,21:61:99:761,0,2682
3L	6244760	.	T	C	732.77	.	AC=1;AF=0.500;AN=2;BaseQRankSum=-2.932;ClippingRankSum=0.000;DP=60;ExcessHet=3.0103;FS=1.059;MLEAC=1;MLEAF=0.500;MQ=43.97;MQRankSum=-1.379;QD=12.21;ReadPosRankSum=0.314;SOR=1.002	GT:AD:DP:GQ:PL	0/1:40,20:60:99:761,0,2682
3L	6244774	.	A	T	391.77	.	AC=1;AF=0.500;AN=2;BaseQRankSum=0.359;ClippingRankSum=0.000;DP=62;ExcessHet=3.0103;FS=2.286;MLEAC=1;MLEAF=0.500;MQ=43.97;MQRankSum=-1.346;QD=6.42;ReadPosRankSum=0.418;SOR=1.099	GT:AD:DP:GQ:PL	0/1:40,21:61:99:420,0,972
3L	6244948	.	A	ATT	651.73	.	AC=1;AF=0.500;AN=2;BaseQRankSum=1.068;ClippingRankSum=0.000;DP=55;ExcessHet=3.0103;FS=0.000;MLEAC=1;MLEAF=0.500;MQ=44.00;MQRankSum=0.000;QD=11.85;ReadPosRankSum=0.239;SOR=0.584	GT:AD:DP:GQ:PL	0/1:36,19:55:99:689,0,1454
3L	6244949	.	G	T	660.77	.	AC=1;AF=0.500;AN=2;BaseQRankSum=4.481;ClippingRankSum=0.000;DP=55;ExcessHet=3.0103;FS=0.000;MLEAC=1;MLEAF=0.500;MQ=44.00;MQRankSum=0.000;QD=12.01;ReadPosRankSum=0.204;SOR=0.584	GT:AD:DP:GQ:PL	0/1:36,19:55:99:689,0,1454
3L	6244964	.	T	G	571.77	.	AC=1;AF=0.500;AN=2;BaseQRankSum=-4.167;ClippingRankSum=0.000;DP=49;ExcessHet=3.0103;FS=1.162;MLEAC=1;MLEAF=0.500;MQ=44.00;MQRankSum=0.000;QD=11.67;ReadPosRankSum=-0.662;SOR=0.473	GT:AD:DP:GQ:PL	0/1:32,17:49:99:600,0,1324
3L	6245045	.	A	G	544.77	.	AC=1;AF=0.500;AN=2;BaseQRankSum=-0.218;ClippingRankSum=0.000;DP=48;ExcessHet=3.0103;FS=1.273;MLEAC=1;MLEAF=0.500;MQ=44.00;MQRankSum=0.000;QD=11.35;ReadPosRankSum=1.805;SOR=0.935	GT:AD:DP:GQ:PL	0/1:32,16:48:99:573,0,1331
3L	6245048	.	G	A	544.77	.	AC=1;AF=0.500;AN=2;BaseQRankSum=-0.395;ClippingRankSum=0.000;DP=48;ExcessHet=3.0103;FS=1.295;MLEAC=1;MLEAF=0.500;MQ=44.00;MQRankSum=0.000;QD=11.35;ReadPosRankSum=2.046;SOR=1.102	GT:AD:DP:GQ:PL	0/1:32,16:48:99:573,0,1331
3L	6245105	.	G	A	520.77	.	AC=1;AF=0.500;AN=2;BaseQRankSum=-0.127;ClippingRankSum=0.000;DP=57;ExcessHet=3.0103;FS=1.108;MLEAC=1;MLEAF=0.500;MQ=44.00;MQRankSum=0.000;QD=9.14;ReadPosRankSum=-0.696;SOR=0.881	GT:AD:DP:GQ:PL	0/1:39,18:57:99:549,0,1502
3L	6245126	.	T	C	493.77	.	AC=1;AF=0.500;AN=2;BaseQRankSum=-0.505;ClippingRankSum=0.000;DP=57;ExcessHet=3.0103;FS=4.076;MLEAC=1;MLEAF=0.500;MQ=44.00;MQRankSum=0.000;QD=8.66;ReadPosRankSum=-1.443;SOR=1.292	GT:AD:DP:GQ:PL	0/1:40,17:57:99:522,0,1541
3L	6245218	.	C	T	261.77	.	AC=1;AF=0.500;AN=2;BaseQRankSum=2.220;ClippingRankSum=0.000;DP=51;ExcessHet=3.0103;FS=4.235;MLEAC=1;MLEAF=0.500;MQ=44.00;MQRankSum=0.000;QD=5.13;ReadPosRankSum=-0.067;SOR=0.494	GT:AD:DP:GQ:PL	0/1:34,17:51:99:290,0,720
3L	6245782	.	T	A	655.77	.	AC=1;AF=0.500;AN=2;BaseQRankSum=0.520;ClippingRankSum=0.000;DP=50;ExcessHet=3.0103;FS=0.000;MLEAC=1;MLEAF=0.500;MQ=43.94;MQRankSum=1.319;QD=13.12;ReadPosRankSum=-0.246;SOR=0.784	GT:AD:DP:GQ:PL	0/1:19,31:50:99:684,0,382
3L	6245816	.	C	T	378.77	.	AC=1;AF=0.500;AN=2;BaseQRankSum=3.021;ClippingRankSum=0.000;DP=45;ExcessHet=3.0103;FS=0.000;MLEAC=1;MLEAF=0.500;MQ=43.94;MQRankSum=-1.125;QD=8.42;ReadPosRankSum=-0.054;SOR=0.793	GT:AD:DP:GQ:PL	0/1:26,19:45:99:407,0,534
3L	6245928	.	G	A	151.77	.	AC=1;AF=0.500;AN=2;BaseQRankSum=-0.059;ClippingRankSum=0.000;DP=51;ExcessHet=3.0103;FS=1.353;MLEAC=1;MLEAF=0.500;MQ=44.00;MQRankSum=0.000;QD=2.98;ReadPosRankSum=-0.362;SOR=0.391	GT:AD:DP:GQ:PL	0/1:39,12:51:99:180,0,874
3L	6246035	.	G	A	234.77	.	AC=1;AF=0.500;AN=2;BaseQRankSum=-3.430;ClippingRankSum=0.000;DP=68;ExcessHet=3.0103;FS=2.345;MLEAC=1;MLEAF=0.500;MQ=44.00;MQRankSum=0.000;QD=3.50;ReadPosRankSum=1.180;SOR=0.399	GT:AD:DP:GQ:PL	0/1:49,18:67:99:263,0,1178
3L	6246215	.	T	A	2192.77	.	AC=2;AF=1.00;AN=2;DP=81;ExcessHet=3.0103;FS=0.000;MLEAC=2;MLEAF=1.00;MQ=43.96;QD=27.07;SOR=0.876	GT:AD:DP:GQ:PL	1/1:0,81:81:99:2221,243,0
3L	6246236	.	A	G	333.77	.	AC=1;AF=0.500;AN=2;BaseQRankSum=-3.232;ClippingRankSum=0.000;DP=85;ExcessHet=3.0103;FS=0.000;MLEAC=1;MLEAF=0.500;MQ=43.97;MQRankSum=-1.615;QD=3.93;ReadPosRankSum=-0.502;SOR=0.711	GT:AD:DP:GQ:PL	0/1:62,23:85:99:362,0,1489
3L	6246256	.	C	A	282.77	.	AC=1;AF=0.500;AN=2;BaseQRankSum=6.055;ClippingRankSum=0.000;DP=78;ExcessHet=3.0103;FS=2.144;MLEAC=1;MLEAF=0.500;MQ=43.96;MQRankSum=-1.732;QD=3.63;ReadPosRankSum=-0.359;SOR=0.980	GT:AD:DP:GQ:PL	0/1:59,19:78:99:311,0,1360
3L	6246279	.	A	C	1852.77	.	AC=2;AF=1.00;AN=2;DP=69;ExcessHet=3.0103;FS=0.000;MLEAC=2;MLEAF=1.00;MQ=43.96;QD=26.85;SOR=0.844	GT:AD:DP:GQ:PL	1/1:0,69:69:99:1881,207,0
3L	6246381	.	A	T	1397.77	.	AC=2;AF=1.00;AN=2;DP=52;ExcessHet=3.0103;FS=0.000;MLEAC=2;MLEAF=1.00;MQ=44.00;QD=26.88;SOR=1.609	GT:AD:DP:GQ:PL	1/1:0,52:52:99:1426,156,0
3L	6246714	.	T	C	1069.77	.	AC=2;AF=1.00;AN=2;DP=42;ExcessHet=3.0103;FS=0.000;MLEAC=2;MLEAF=1.00;MQ=44.00;QD=25.47;SOR=1.127	GT:AD:DP:GQ:PL	1/1:0,42:42:99:1098,126,0
3L	6246773	.	T	C	665.77	.	AC=1;AF=0.500;AN=2;BaseQRankSum=-0.039;ClippingRankSum=0.000;DP=37;ExcessHet=3.0103;FS=1.614;MLEAC=1;MLEAF=0.500;MQ=44.00;MQRankSum=0.000;QD=17.99;ReadPosRankSum=1.126;SOR=1.255	GT:AD:DP:GQ:PL	0/1:8,29:37:99:694,0,109
3L	6246777	.	C	T	1469.77	.	AC=2;AF=1.00;AN=2;DP=37;ExcessHet=3.0103;FS=0.000;MLEAC=2;MLEAF=1.00;MQ=44.00;QD=29.44;SOR=1.121	GT:AD:DP:GQ:PL	1/1:0,37:37:99:1498,111,0
3L	6246798	.	A	G	56.77	.	AC=1;AF=0.500;AN=2;BaseQRankSum=-3.208;ClippingRankSum=0.000;DP=36;ExcessHet=3.0103;FS=0.000;MLEAC=1;MLEAF=0.500;MQ=44.00;MQRankSum=0.000;QD=1.58;ReadPosRankSum=1.047;SOR=0.693	GT:AD:DP:GQ:PL	0/1:28,8:36:85:85,0,695
3L	6246872	.	T	C	343.77	.	AC=1;AF=0.500;AN=2;BaseQRankSum=-2.997;ClippingRankSum=0.000;DP=36;ExcessHet=3.0103;FS=1.374;MLEAC=1;MLEAF=0.500;MQ=44.00;MQRankSum=0.000;QD=9.55;ReadPosRankSum=-0.434;SOR=0.970	GT:AD:DP:GQ:PL	0/1:25,11:36:99:372,0,1000
3L	6246881	.	G	T	321.77	.	AC=1;AF=0.500;AN=2;BaseQRankSum=-0.868;ClippingRankSum=0.000;DP=36;ExcessHet=3.0103;FS=1.374;MLEAC=1;MLEAF=0.500;MQ=44.00;MQRankSum=0.000;QD=8.94;ReadPosRankSum=-0.749;SOR=0.970	GT:AD:DP:GQ:PL	0/1:25,11:36:99:350,0,1003
3L	6246905	.	A	G	106.77	.	AC=1;AF=0.500;AN=2;BaseQRankSum=0.876;ClippingRankSum=0.000;DP=34;ExcessHet=3.0103;FS=1.524;MLEAC=1;MLEAF=0.500;MQ=44.00;MQRankSum=0.000;QD=3.14;ReadPosRankSum=0.317;SOR=1.085	GT:AD:DP:GQ:PL	0/1:25,9:34:99:135,0,555
3L	6247076	.	T	G	1747.77	.	AC=2;AF=1.00;AN=2;DP=41;ExcessHet=3.0103;FS=0.000;MLEAC=2;MLEAF=1.00;MQ=43.90;QD=31.45;SOR=0.954	GT:AD:DP:GQ:PL	1/1:0,41:41:99:1776,123,0
3L	6247085	.	C	T	1763.77	.	AC=2;AF=1.00;AN=2;DP=41;ExcessHet=3.0103;FS=0.000;MLEAC=2;MLEAF=1.00;MQ=43.90;QD=24.33;SOR=0.843	GT:AD:DP:GQ:PL	1/1:0,41:41:99:1792,123,0
3L	6247106	.	G	A	1239.77	.	AC=2;AF=1.00;AN=2;DP=46;ExcessHet=3.0103;FS=0.000;MLEAC=2;MLEAF=1.00;MQ=43.91;QD=26.95;SOR=0.976	GT:AD:DP:GQ:PL	1/1:0,46:46:99:1268,138,0
3L	6247124	.	C	A	1342.77	.	AC=2;AF=1.00;AN=2;DP=51;ExcessHet=3.0103;FS=0.000;MLEAC=2;MLEAF=1.00;MQ=43.92;QD=26.33;SOR=1.094	GT:AD:DP:GQ:PL	1/1:0,51:51:99:1371,152,0
3L	6247237	.	G	A	578.77	.	AC=1;AF=0.500;AN=2;BaseQRankSum=2.609;ClippingRankSum=0.000;DP=38;ExcessHet=3.0103;FS=1.378;MLEAC=1;MLEAF=0.500;MQ=44.00;MQRankSum=0.000;QD=15.23;ReadPosRankSum=0.892;SOR=0.639	GT:AD:DP:GQ:PL	0/1:12,26:38:99:607,0,187
3L	6247289	.	A	T	1176.77	.	AC=2;AF=1.00;AN=2;DP=44;ExcessHet=3.0103;FS=0.000;MLEAC=2;MLEAF=1.00;MQ=44.00;QD=26.74;SOR=0.990	GT:AD:DP:GQ:PL	1/1:0,44:44:99:1205,132,0
3L	6247300	.	T	C	1077.77	.	AC=2;AF=1.00;AN=2;DP=43;ExcessHet=3.0103;FS=0.000;MLEAC=2;MLEAF=1.00;MQ=44.00;QD=25.06;SOR=0.739	GT:AD:DP:GQ:PL	1/1:0,43:43:99:1106,127,0
3L	6247312	.	A	G	1227.77	.	AC=2;AF=1.00;AN=2;DP=45;ExcessHet=3.0103;FS=0.000;MLEAC=2;MLEAF=1.00;MQ=44.00;QD=27.28;SOR=0.737	GT:AD:DP:GQ:PL	1/1:0,45:45:99:1256,135,0
3L	6247329	.	A	G	1013.77	.	AC=2;AF=1.00;AN=2;DP=40;ExcessHet=3.0103;FS=0.000;MLEAC=2;MLEAF=1.00;MQ=44.00;QD=25.34;SOR=0.693	GT:AD:DP:GQ:PL	1/1:0,40:40:99:1042,118,0
3L	6247365	.	C	G	1188.77	.	AC=2;AF=1.00;AN=2;DP=45;ExcessHet=3.0103;FS=0.000;MLEAC=2;MLEAF=1.00;MQ=44.00;QD=26.42;SOR=0.829	GT:AD:DP:GQ:PL	1/1:0,45:45:99:1217,134,0
3L	6247399	.	G	A	305.77	.	AC=1;AF=0.500;AN=2;BaseQRankSum=-2.431;ClippingRankSum=0.000;DP=51;ExcessHet=3.0103;FS=1.133;MLEAC=1;MLEAF=0.500;MQ=44.00;MQRankSum=0.000;QD=6.00;ReadPosRankSum=-0.066;SOR=0.954	GT:AD:DP:GQ:PL	0/1:33,18:51:99:334,0,781
3L	6247491	.	A	G	1353.77	.	AC=2;AF=1.00;AN=2;DP=51;ExcessHet=3.0103;FS=0.000;MLEAC=2;MLEAF=1.00;MQ=44.00;QD=26.54;SOR=0.813	GT:AD:DP:GQ:PL	1/1:0,51:51:99:1382,153,0
3L	6247617	.	T	C	1925.77	.	AC=2;AF=1.00;AN=2;DP=44;ExcessHet=3.0103;FS=0.000;MLEAC=2;MLEAF=1.00;MQ=44.00;QD=31.17;SOR=1.828	GT:AD:DP:GQ:PL	1/1:0,44:44:99:1954,135,0
3L	6247620	.	A	G	1952.77	.	AC=2;AF=1.00;AN=2;DP=46;ExcessHet=3.0103;FS=0.000;MLEAC=2;MLEAF=1.00;MQ=44.00;QD=34.69;SOR=1.765	GT:AD:DP:GQ:PL	1/1:0,46:46:99:1981,138,0
3L	6247770	.	C	T	701.77	.	AC=1;AF=0.500;AN=2;BaseQRankSum=0.915;ClippingRankSum=0.000;DP=44;ExcessHet=3.0103;FS=8.707;MLEAC=1;MLEAF=0.500;MQ=44.00;MQRankSum=0.000;QD=15.95;ReadPosRankSum=1.319;SOR=2.448	GT:AD:DP:GQ:PL	0/1:13,31:44:99:730,0,227
3L	6247853	.	T	A	203.77	.	AC=1;AF=0.500;AN=2;BaseQRankSum=0.043;ClippingRankSum=0.000;DP=55;ExcessHet=3.0103;FS=1.202;MLEAC=1;MLEAF=0.500;MQ=44.00;MQRankSum=0.000;QD=3.77;ReadPosRankSum=-0.209;SOR=0.486	GT:AD:DP:GQ:PL	0/1:40,14:54:99:232,0,946
3L	6247884	.	T	G	177.77	.	AC=1;AF=0.500;AN=2;BaseQRankSum=0.581;ClippingRankSum=0.000;DP=50;ExcessHet=3.0103;FS=1.227;MLEAC=1;MLEAF=0.500;MQ=44.00;MQRankSum=0.000;QD=3.56;ReadPosRankSum=-1.742;SOR=0.490	GT:AD:DP:GQ:PL	0/1:37,13:50:99:206,0,857
3L	6248019	.	T	C	1726.77	.	AC=2;AF=1.00;AN=2;DP=64;ExcessHet=3.0103;FS=0.000;MLEAC=2;MLEAF=1.00;MQ=43.82;QD=27.41;SOR=1.092	GT:AD:DP:GQ:PL	1/1:0,63:63:99:1755,189,0
3L	6248100	.	T	G	933.77	.	AC=1;AF=0.500;AN=2;BaseQRankSum=0.372;ClippingRankSum=0.000;DP=37;ExcessHet=3.0103;FS=0.000;MLEAC=1;MLEAF=0.500;MQ=43.84;MQRankSum=0.829;QD=25.24;ReadPosRankSum=-0.162;SOR=0.462	GT:AD:DP:GQ:PL	0/1:10,27:37:99:962,0,324
3L	6248112	.	G	A	888.77	.	AC=1;AF=0.500;AN=2;BaseQRankSum=-2.623;ClippingRankSum=0.000;DP=34;ExcessHet=3.0103;FS=0.000;MLEAC=1;MLEAF=0.500;MQ=43.83;MQRankSum=0.741;QD=26.14;ReadPosRankSum=0.466;SOR=0.598	GT:AD:DP:GQ:PL	0/1:10,24:34:99:917,0,328
3L	6248224	.	T	C	949.77	.	AC=1;AF=0.500;AN=2;BaseQRankSum=1.658;ClippingRankSum=0.000;DP=60;ExcessHet=3.0103;FS=8.110;MLEAC=1;MLEAF=0.500;MQ=43.72;MQRankSum=-1.956;QD=15.83;ReadPosRankSum=0.600;SOR=0.176	GT:AD:DP:GQ:PL	0/1:18,42:60:99:978,0,306
3L	6248274	.	C	A	1007.77	.	AC=1;AF=0.500;AN=2;BaseQRankSum=-0.994;ClippingRankSum=0.000;DP=69;ExcessHet=3.0103;FS=0.989;MLEAC=1;MLEAF=0.500;MQ=43.58;MQRankSum=-2.522;QD=14.61;ReadPosRankSum=-0.266;SOR=0.552	GT:AD:DP:GQ:PL	0/1:23,46:69:99:1036,0,425
3L	6248291	.	T	G	843.77	.	AC=1;AF=0.500;AN=2;BaseQRankSum=-0.571;ClippingRankSum=0.000;DP=64;ExcessHet=3.0103;FS=1.005;MLEAC=1;MLEAF=0.500;MQ=43.58;MQRankSum=-2.715;QD=13.18;ReadPosRankSum=2.041;SOR=0.560	GT:AD:DP:GQ:PL	0/1:25,39:64:99:872,0,516
3L	6248381	.	TAACCCTAAA	T	1524.73	.	AC=1;AF=0.500;AN=2;BaseQRankSum=-0.771;ClippingRankSum=0.000;DP=62;ExcessHet=3.0103;FS=0.973;MLEAC=1;MLEAF=0.500;MQ=43.64;MQRankSum=-2.966;QD=24.59;ReadPosRankSum=-0.384;SOR=0.843	GT:AD:DP:GQ:PL	0/1:25,37:62:99:1562,0,1102
3L	6248400	.	T	C	1665.77	.	AC=1;AF=0.500;AN=2;BaseQRankSum=-2.882;ClippingRankSum=0.000;DP=63;ExcessHet=3.0103;FS=0.999;MLEAC=1;MLEAF=0.500;MQ=43.64;MQRankSum=-2.638;QD=26.44;ReadPosRankSum=-2.560;SOR=0.868	GT:AD:DP:GQ:PL	0/1:22,41:63:99:1694,0,1035
3L	6248403	.	G	A	1626.77	.	AC=1;AF=0.500;AN=2;BaseQRankSum=-1.798;ClippingRankSum=0.000;DP=63;ExcessHet=3.0103;FS=0.999;MLEAC=1;MLEAF=0.500;MQ=43.64;MQRankSum=-2.638;QD=25.82;ReadPosRankSum=-0.555;SOR=0.868	GT:AD:DP:GQ:PL	0/1:22,41:63:99:1655,0,996
```
