## Supplementary material for "The *Tofu* mutation restores female fertility to *Drosophila* with a null *BEAF* mutation": VCF file S5: fileS5_whitedm6.raw.snps.indels.vcf (part 70 of 147)

```
3L	6248412	.	A	G	1682.77	.	AC=1;AF=0.500;AN=2;BaseQRankSum=-0.545;ClippingRankSum=0.000;DP=67;ExcessHet=3.0103;FS=0.996;MLEAC=1;MLEAF=0.500;MQ=43.63;MQRankSum=-2.730;QD=25.12;ReadPosRankSum=-0.462;SOR=0.914	GT:AD:DP:GQ:PL	0/1:23,44:67:99:1711,0,976
3L	6248460	.	T	A	1712.77	.	AC=1;AF=0.500;AN=2;BaseQRankSum=-1.243;ClippingRankSum=0.000;DP=62;ExcessHet=3.0103;FS=4.195;MLEAC=1;MLEAF=0.500;MQ=43.72;MQRankSum=-2.046;QD=27.63;ReadPosRankSum=0.225;SOR=1.352	GT:AD:DP:GQ:PL	0/1:18,44:62:99:1741,0,868
3L	6248465	.	T	G	1750.77	.	AC=1;AF=0.500;AN=2;BaseQRankSum=-0.226;ClippingRankSum=0.000;DP=59;ExcessHet=3.0103;FS=0.000;MLEAC=1;MLEAF=0.500;MQ=43.70;MQRankSum=-1.957;QD=29.67;ReadPosRankSum=-0.230;SOR=0.800	GT:AD:DP:GQ:PL	0/1:16,43:59:99:1779,0,833
3L	6248474	.	G	A	1838.77	.	AC=1;AF=0.500;AN=2;BaseQRankSum=1.637;ClippingRankSum=0.000;DP=57;ExcessHet=3.0103;FS=1.342;MLEAC=1;MLEAF=0.500;MQ=43.69;MQRankSum=-1.746;QD=32.26;ReadPosRankSum=-1.122;SOR=0.448	GT:AD:DP:GQ:PL	0/1:13,44:57:99:1867,0,722
3L	6248486	.	G	A	1016.77	.	AC=1;AF=0.500;AN=2;BaseQRankSum=2.048;ClippingRankSum=0.000;DP=56;ExcessHet=3.0103;FS=1.348;MLEAC=1;MLEAF=0.500;MQ=43.68;MQRankSum=-1.769;QD=18.16;ReadPosRankSum=-0.711;SOR=0.425	GT:AD:DP:GQ:PL	0/1:13,43:56:99:1045,0,187
3L	6248702	.	C	T	146.77	.	AC=1;AF=0.500;AN=2;BaseQRankSum=0.104;ClippingRankSum=0.000;DP=44;ExcessHet=3.0103;FS=3.000;MLEAC=1;MLEAF=0.500;MQ=44.00;MQRankSum=0.000;QD=3.41;ReadPosRankSum=0.531;SOR=1.270	GT:AD:DP:GQ:PL	0/1:32,11:43:99:175,0,747
3L	6249320	.	C	CA	1435.73	.	AC=1;AF=0.500;AN=2;BaseQRankSum=-1.320;ClippingRankSum=0.000;DP=59;ExcessHet=3.0103;FS=12.977;MLEAC=1;MLEAF=0.500;MQ=43.97;MQRankSum=-0.698;QD=25.19;ReadPosRankSum=0.410;SOR=1.257	GT:AD:DP:GQ:PL	0/1:20,37:57:99:1473,0,827
3L	6249325	.	G	A	1444.77	.	AC=1;AF=0.500;AN=2;BaseQRankSum=1.571;ClippingRankSum=0.000;DP=57;ExcessHet=3.0103;FS=12.977;MLEAC=1;MLEAF=0.500;MQ=43.97;MQRankSum=-0.698;QD=25.35;ReadPosRankSum=0.084;SOR=1.257	GT:AD:DP:GQ:PL	0/1:20,37:57:99:1473,0,827
3L	6249927	.	T	A	277.77	.	AC=1;AF=0.500;AN=2;BaseQRankSum=-2.259;ClippingRankSum=0.000;DP=64;ExcessHet=3.0103;FS=0.000;MLEAC=1;MLEAF=0.500;MQ=44.00;MQRankSum=0.000;QD=4.34;ReadPosRankSum=0.125;SOR=0.693	GT:AD:DP:GQ:PL	0/1:46,18:64:99:306,0,1111
3L	6249971	.	A	G	167.77	.	AC=1;AF=0.500;AN=2;BaseQRankSum=1.716;ClippingRankSum=0.000;DP=57;ExcessHet=3.0103;FS=4.616;MLEAC=1;MLEAF=0.500;MQ=44.00;MQRankSum=0.000;QD=2.94;ReadPosRankSum=0.811;SOR=1.044	GT:AD:DP:GQ:PL	0/1:44,13:57:99:196,0,1035
3L	6250545	.	G	A	309.77	.	AC=1;AF=0.500;AN=2;BaseQRankSum=2.474;ClippingRankSum=0.000;DP=72;ExcessHet=3.0103;FS=0.000;MLEAC=1;MLEAF=0.500;MQ=44.00;MQRankSum=0.000;QD=4.30;ReadPosRankSum=1.125;SOR=0.807	GT:AD:DP:GQ:PL	0/1:52,20:72:99:338,0,1222
3L	6250592	.	T	A	379.77	.	AC=1;AF=0.500;AN=2;BaseQRankSum=0.799;ClippingRankSum=0.000;DP=71;ExcessHet=3.0103;FS=0.000;MLEAC=1;MLEAF=0.500;MQ=44.00;MQRankSum=0.000;QD=5.35;ReadPosRankSum=-1.619;SOR=0.574	GT:AD:DP:GQ:PL	0/1:50,21:71:99:408,0,1176
3L	6250709	.	G	A	457.77	.	AC=1;AF=0.500;AN=2;BaseQRankSum=4.327;ClippingRankSum=0.000;DP=77;ExcessHet=3.0103;FS=15.311;MLEAC=1;MLEAF=0.500;MQ=43.97;MQRankSum=-1.414;QD=5.95;ReadPosRankSum=-0.302;SOR=1.174	GT:AD:DP:GQ:PL	0/1:52,25:77:99:486,0,1198
3L	6250736	.	T	A	546.77	.	AC=1;AF=0.500;AN=2;BaseQRankSum=-0.465;ClippingRankSum=0.000;DP=83;ExcessHet=3.0103;FS=13.949;MLEAC=1;MLEAF=0.500;MQ=43.98;MQRankSum=-1.326;QD=6.67;ReadPosRankSum=-0.244;SOR=1.061	GT:AD:DP:GQ:PL	0/1:53,29:82:99:575,0,1274
3L	6250773	.	G	A	767.77	.	AC=1;AF=0.500;AN=2;BaseQRankSum=3.872;ClippingRankSum=0.000;DP=68;ExcessHet=3.0103;FS=11.495;MLEAC=1;MLEAF=0.500;MQ=44.00;MQRankSum=0.000;QD=11.29;ReadPosRankSum=0.009;SOR=0.816	GT:AD:DP:GQ:PL	0/1:46,22:68:99:796,0,2196
3L	6250775	.	G	C	767.77	.	AC=1;AF=0.500;AN=2;BaseQRankSum=1.013;ClippingRankSum=0.000;DP=71;ExcessHet=3.0103;FS=11.212;MLEAC=1;MLEAF=0.500;MQ=44.00;MQRankSum=0.000;QD=10.81;ReadPosRankSum=0.418;SOR=0.634	GT:AD:DP:GQ:PL	0/1:48,23:71:99:796,0,2196
3L	6251249	.	C	G	411.77	.	AC=1;AF=0.500;AN=2;BaseQRankSum=-0.804;ClippingRankSum=0.000;DP=66;ExcessHet=3.0103;FS=17.352;MLEAC=1;MLEAF=0.500;MQ=44.00;MQRankSum=0.000;QD=6.24;ReadPosRankSum=-1.115;SOR=1.227	GT:AD:DP:GQ:PL	0/1:43,23:66:99:440,0,994
3L	6251420	.	C	T	1722.77	.	AC=2;AF=1.00;AN=2;DP=61;ExcessHet=3.0103;FS=0.000;MLEAC=2;MLEAF=1.00;MQ=44.00;QD=28.24;SOR=0.793	GT:AD:DP:GQ:PL	1/1:0,61:61:99:1751,183,0
3L	6251663	.	G	A	216.77	.	AC=1;AF=0.500;AN=2;BaseQRankSum=2.975;ClippingRankSum=0.000;DP=49;ExcessHet=3.0103;FS=4.911;MLEAC=1;MLEAF=0.500;MQ=44.00;MQRankSum=0.000;QD=4.42;ReadPosRankSum=1.628;SOR=1.646	GT:AD:DP:GQ:PL	0/1:35,14:49:99:245,0,810
3L	6252219	.	A	G	402.77	.	AC=1;AF=0.500;AN=2;BaseQRankSum=-0.358;ClippingRankSum=0.000;DP=50;ExcessHet=3.0103;FS=9.835;MLEAC=1;MLEAF=0.500;MQ=44.00;MQRankSum=0.000;QD=8.06;ReadPosRankSum=0.107;SOR=2.116	GT:AD:DP:GQ:PL	0/1:37,13:50:99:431,0,1838
3L	6252224	.	T	A	402.77	.	AC=1;AF=0.500;AN=2;BaseQRankSum=-1.300;ClippingRankSum=0.000;DP=51;ExcessHet=3.0103;FS=12.338;MLEAC=1;MLEAF=0.500;MQ=44.00;MQRankSum=0.000;QD=7.90;ReadPosRankSum=0.072;SOR=2.108	GT:AD:DP:GQ:PL	0/1:38,13:51:99:431,0,1838
3L	6252248	.	T	A	336.77	.	AC=1;AF=0.500;AN=2;BaseQRankSum=1.129;ClippingRankSum=0.000;DP=48;ExcessHet=3.0103;FS=7.613;MLEAC=1;MLEAF=0.500;MQ=44.00;MQRankSum=0.000;QD=7.02;ReadPosRankSum=0.282;SOR=1.757	GT:AD:DP:GQ:PL	0/1:37,11:48:99:365,0,1746
3L	6252250	.	C	T	336.77	.	AC=1;AF=0.500;AN=2;BaseQRankSum=0.746;ClippingRankSum=0.000;DP=47;ExcessHet=3.0103;FS=4.980;MLEAC=1;MLEAF=0.500;MQ=44.00;MQRankSum=0.000;QD=7.17;ReadPosRankSum=-0.510;SOR=1.377	GT:AD:DP:GQ:PL	0/1:35,12:47:99:365,0,1746
3L	6252342	.	A	G	237.77	.	AC=1;AF=0.500;AN=2;BaseQRankSum=-3.743;ClippingRankSum=0.000;DP=55;ExcessHet=3.0103;FS=2.597;MLEAC=1;MLEAF=0.500;MQ=43.89;MQRankSum=-2.732;QD=4.32;ReadPosRankSum=0.530;SOR=0.343	GT:AD:DP:GQ:PL	0/1:39,16:55:99:266,0,942
3L	6252380	.	A	AG	284.73	.	AC=1;AF=0.500;AN=2;BaseQRankSum=-0.545;ClippingRankSum=0.000;DP=59;ExcessHet=3.0103;FS=4.045;MLEAC=1;MLEAF=0.500;MQ=43.90;MQRankSum=-2.639;QD=4.83;ReadPosRankSum=-0.371;SOR=1.421	GT:AD:DP:GQ:PL	0/1:41,18:59:99:322,0,911
3L	6252613	.	T	C	253.77	.	AC=1;AF=0.500;AN=2;BaseQRankSum=-0.558;ClippingRankSum=0.000;DP=54;ExcessHet=3.0103;FS=0.000;MLEAC=1;MLEAF=0.500;MQ=44.00;MQRankSum=0.000;QD=4.79;ReadPosRankSum=-0.107;SOR=0.643	GT:AD:DP:GQ:PL	0/1:37,16:53:99:282,0,887
3L	6252689	.	T	G	733.77	.	AC=1;AF=0.500;AN=2;BaseQRankSum=-2.121;ClippingRankSum=0.000;DP=49;ExcessHet=3.0103;FS=1.178;MLEAC=1;MLEAF=0.500;MQ=44.00;MQRankSum=0.000;QD=14.97;ReadPosRankSum=-0.501;SOR=0.566	GT:AD:DP:GQ:PL	0/1:16,33:49:99:762,0,282
3L	6252722	.	C	G	363.77	.	AC=1;AF=0.500;AN=2;BaseQRankSum=-0.417;ClippingRankSum=0.000;DP=54;ExcessHet=3.0103;FS=3.998;MLEAC=1;MLEAF=0.500;MQ=44.00;MQRankSum=0.000;QD=6.74;ReadPosRankSum=-0.430;SOR=1.003	GT:AD:DP:GQ:PL	0/1:34,20:54:99:392,0,798
3L	6252780	.	C	CA	690.73	.	AC=1;AF=0.500;AN=2;BaseQRankSum=1.119;ClippingRankSum=0.000;DP=59;ExcessHet=3.0103;FS=5.593;MLEAC=1;MLEAF=0.500;MQ=44.00;MQRankSum=0.000;QD=12.12;ReadPosRankSum=-0.268;SOR=1.378	GT:AD:DP:GQ:PL	0/1:37,20:57:99:728,0,1481
3L	6252786	.	G	A	855.77	.	AC=1;AF=0.500;AN=2;BaseQRankSum=2.274;ClippingRankSum=0.000;DP=64;ExcessHet=3.0103;FS=3.494;MLEAC=1;MLEAF=0.500;MQ=44.00;MQRankSum=0.000;QD=13.37;ReadPosRankSum=-0.583;SOR=0.988	GT:AD:DP:GQ:PL	0/1:40,24:64:99:884,0,1637
3L	6252790	.	C	CTT	868.73	.	AC=1;AF=0.500;AN=2;BaseQRankSum=0.187;ClippingRankSum=0.000;DP=66;ExcessHet=3.0103;FS=3.460;MLEAC=1;MLEAF=0.500;MQ=43.89;MQRankSum=0.787;QD=13.16;ReadPosRankSum=-0.347;SOR=0.991	GT:AD:DP:GQ:PL	0/1:42,24:66:99:906,0,1714
3L	6252796	.	C	T	799.77	.	AC=1;AF=0.500;AN=2;BaseQRankSum=2.025;ClippingRankSum=0.000;DP=64;ExcessHet=3.0103;FS=0.995;MLEAC=1;MLEAF=0.500;MQ=43.89;MQRankSum=0.782;QD=12.50;ReadPosRankSum=-0.399;SOR=0.657	GT:AD:DP:GQ:PL	0/1:41,23:64:99:828,0,1630
3L	6253590	.	GTT	G	228.73	.	AC=1;AF=0.500;AN=2;BaseQRankSum=1.561;ClippingRankSum=0.000;DP=54;ExcessHet=3.0103;FS=1.227;MLEAC=1;MLEAF=0.500;MQ=43.68;MQRankSum=-3.516;QD=4.57;ReadPosRankSum=-0.442;SOR=0.976	GT:AD:DP:GQ:PL	0/1:36,14:50:99:266,0,920
3L	6253626	.	A	ACAATTTTTGTTTTGTT	597.73	.	AC=1;AF=0.500;AN=2;BaseQRankSum=-0.420;ClippingRankSum=0.000;DP=56;ExcessHet=3.0103;FS=4.273;MLEAC=1;MLEAF=0.500;MQ=43.69;MQRankSum=-3.111;QD=10.67;ReadPosRankSum=-0.327;SOR=0.706	GT:AD:DP:GQ:PL	0/1:40,16:56:99:635,0,2128
3L	6253885	.	A	T	641.77	.	AC=1;AF=0.500;AN=2;BaseQRankSum=-0.748;ClippingRankSum=0.000;DP=56;ExcessHet=3.0103;FS=5.871;MLEAC=1;MLEAF=0.500;MQ=43.29;MQRankSum=-4.576;QD=11.46;ReadPosRankSum=-0.944;SOR=1.175	GT:AD:DP:GQ:PL	0/1:37,19:56:99:670,0,7856
3L	6253895	.	G	A	696.77	.	AC=1;AF=0.500;AN=2;BaseQRankSum=2.394;ClippingRankSum=0.000;DP=56;ExcessHet=3.0103;FS=5.767;MLEAC=1;MLEAF=0.500;MQ=43.29;MQRankSum=-4.576;QD=12.44;ReadPosRankSum=-1.455;SOR=0.816	GT:AD:DP:GQ:PL	0/1:37,19:56:99:725,0,8638
3L	6253913	.	T	A	552.77	.	AC=1;AF=0.500;AN=2;BaseQRankSum=-1.908;ClippingRankSum=0.000;DP=60;ExcessHet=3.0103;FS=2.475;MLEAC=1;MLEAF=0.500;MQ=43.31;MQRankSum=-5.579;QD=9.21;ReadPosRankSum=-0.263;SOR=1.179	GT:AD:DP:GQ:PL	0/1:43,17:60:99:581,0,11371
3L	6253927	.	C	T	546.77	.	AC=1;AF=0.500;AN=2;BaseQRankSum=2.682;ClippingRankSum=0.000;DP=62;ExcessHet=3.0103;FS=2.553;MLEAC=1;MLEAF=0.500;MQ=43.30;MQRankSum=-5.644;QD=8.82;ReadPosRankSum=-0.290;SOR=1.230	GT:AD:DP:GQ:PL	0/1:46,16:62:99:575,0,11899
3L	6253938	.	T	TATGGATAGTTTATAGA	402.73	.	AC=1;AF=0.500;AN=2;BaseQRankSum=-1.292;ClippingRankSum=0.000;DP=62;ExcessHet=3.0103;FS=1.196;MLEAC=1;MLEAF=0.500;MQ=43.22;MQRankSum=-6.547;QD=6.60;ReadPosRankSum=0.600;SOR=1.045	GT:AD:DP:GQ:PL	0/1:47,14:61:99:440,0,12029
3L	6253947	.	GT	G	357.73	.	AC=1;AF=0.500;AN=2;BaseQRankSum=-1.308;ClippingRankSum=0.000;DP=62;ExcessHet=3.0103;FS=0.000;MLEAC=1;MLEAF=0.500;MQ=43.25;MQRankSum=-6.506;QD=5.86;ReadPosRankSum=0.890;SOR=0.871	GT:AD:DP:GQ:PL	0/1:48,13:61:99:395,0,11916
3L	6254054	.	T	G	225.77	.	AC=1;AF=0.500;AN=2;BaseQRankSum=-1.956;ClippingRankSum=0.000;DP=61;ExcessHet=3.0103;FS=0.000;MLEAC=1;MLEAF=0.500;MQ=43.84;MQRankSum=-2.812;QD=3.70;ReadPosRankSum=0.633;SOR=0.651	GT:AD:DP:GQ:PL	0/1:45,16:61:99:254,0,1094
3L	6254244	.	C	T	309.77	.	AC=1;AF=0.500;AN=2;BaseQRankSum=-0.523;ClippingRankSum=0.000;DP=66;ExcessHet=3.0103;FS=2.329;MLEAC=1;MLEAF=0.500;MQ=43.82;MQRankSum=-3.540;QD=4.84;ReadPosRankSum=0.271;SOR=0.937	GT:AD:DP:GQ:PL	0/1:45,19:64:99:338,0,1060
3L	6254304	.	A	C	127.77	.	AC=1;AF=0.500;AN=2;BaseQRankSum=-2.470;ClippingRankSum=0.000;DP=58;ExcessHet=3.0103;FS=7.100;MLEAC=1;MLEAF=0.500;MQ=43.86;MQRankSum=-3.390;QD=2.24;ReadPosRankSum=0.056;SOR=1.332	GT:AD:DP:GQ:PL	0/1:45,12:57:99:156,0,1115
3L	6254315	.	G	T	120.77	.	AC=1;AF=0.500;AN=2;BaseQRankSum=-1.086;ClippingRankSum=0.000;DP=61;ExcessHet=3.0103;FS=1.266;MLEAC=1;MLEAF=0.500;MQ=43.87;MQRankSum=-3.500;QD=2.01;ReadPosRankSum=0.258;SOR=0.422	GT:AD:DP:GQ:PL	0/1:48,12:60:99:149,0,1114
3L	6254596	.	T	G	1583.77	.	AC=2;AF=1.00;AN=2;DP=55;ExcessHet=3.0103;FS=0.000;MLEAC=2;MLEAF=1.00;MQ=44.00;QD=28.80;SOR=0.884	GT:AD:DP:GQ:PL	1/1:0,55:55:99:1612,165,0
3L	6254808	.	T	G	322.77	.	AC=1;AF=0.500;AN=2;BaseQRankSum=-0.675;ClippingRankSum=0.000;DP=48;ExcessHet=3.0103;FS=7.928;MLEAC=1;MLEAF=0.500;MQ=43.90;MQRankSum=0.815;QD=6.72;ReadPosRankSum=-0.078;SOR=2.215	GT:AD:DP:GQ:PL	0/1:37,11:48:99:351,0,1456
3L	6254809	.	G	C	322.77	.	AC=1;AF=0.500;AN=2;BaseQRankSum=-0.054;ClippingRankSum=0.000;DP=47;ExcessHet=3.0103;FS=7.840;MLEAC=1;MLEAF=0.500;MQ=43.90;MQRankSum=0.826;QD=6.87;ReadPosRankSum=-0.197;SOR=2.114	GT:AD:DP:GQ:PL	0/1:36,11:47:99:351,0,1456
3L	6254844	.	C	T	240.77	.	AC=1;AF=0.500;AN=2;BaseQRankSum=2.540;ClippingRankSum=0.000;DP=45;ExcessHet=3.0103;FS=4.772;MLEAC=1;MLEAF=0.500;MQ=43.94;MQRankSum=0.754;QD=5.35;ReadPosRankSum=-2.277;SOR=1.702	GT:AD:DP:GQ:PL	0/1:30,15:45:99:269,0,665
3L	6254885	.	G	T	249.77	.	AC=1;AF=0.500;AN=2;BaseQRankSum=3.047;ClippingRankSum=0.000;DP=44;ExcessHet=3.0103;FS=1.267;MLEAC=1;MLEAF=0.500;MQ=44.00;MQRankSum=0.000;QD=5.68;ReadPosRankSum=1.273;SOR=0.889	GT:AD:DP:GQ:PL	0/1:30,14:44:99:278,0,692
3L	6254924	.	C	T	264.77	.	AC=1;AF=0.500;AN=2;BaseQRankSum=0.224;ClippingRankSum=0.000;DP=49;ExcessHet=3.0103;FS=8.445;MLEAC=1;MLEAF=0.500;MQ=44.00;MQRankSum=0.000;QD=5.40;ReadPosRankSum=0.245;SOR=1.550	GT:AD:DP:GQ:PL	0/1:33,16:49:99:293,0,746
3L	6254999	.	A	T	259.77	.	AC=1;AF=0.500;AN=2;BaseQRankSum=0.191;ClippingRankSum=0.000;DP=54;ExcessHet=3.0103;FS=17.542;MLEAC=1;MLEAF=0.500;MQ=44.00;MQRankSum=0.000;QD=4.81;ReadPosRankSum=0.430;SOR=2.559	GT:AD:DP:GQ:PL	0/1:38,16:54:99:288,0,921
3L	6255288	.	T	G	255.77	.	AC=1;AF=0.500;AN=2;BaseQRankSum=0.166;ClippingRankSum=0.000;DP=65;ExcessHet=3.0103;FS=2.408;MLEAC=1;MLEAF=0.500;MQ=44.00;MQRankSum=0.000;QD=3.93;ReadPosRankSum=-0.516;SOR=1.009	GT:AD:DP:GQ:PL	0/1:48,17:65:99:284,0,1203
3L	6255464	.	A	G	137.77	.	AC=1;AF=0.500;AN=2;BaseQRankSum=-2.245;ClippingRankSum=0.000;DP=58;ExcessHet=3.0103;FS=9.338;MLEAC=1;MLEAF=0.500;MQ=44.00;MQRankSum=0.000;QD=2.42;ReadPosRankSum=-0.249;SOR=2.147	GT:AD:DP:GQ:PL	0/1:44,13:57:99:166,0,1051
3L	6255616	.	C	G	69.77	.	AC=1;AF=0.500;AN=2;BaseQRankSum=1.461;ClippingRankSum=0.000;DP=60;ExcessHet=3.0103;FS=7.867;MLEAC=1;MLEAF=0.500;MQ=44.00;MQRankSum=0.000;QD=1.16;ReadPosRankSum=2.215;SOR=2.165	GT:AD:DP:GQ:PL	0/1:50,10:60:98:98,0,1109
3L	6255665	.	A	T	71.77	.	AC=1;AF=0.500;AN=2;BaseQRankSum=0.617;ClippingRankSum=0.000;DP=51;ExcessHet=3.0103;FS=3.253;MLEAC=1;MLEAF=0.500;MQ=44.00;MQRankSum=0.000;QD=1.41;ReadPosRankSum=-1.147;SOR=1.402	GT:AD:DP:GQ:PL	0/1:42,9:51:99:100,0,1010
3L	6255859	.	G	C	219.77	.	AC=1;AF=0.500;AN=2;BaseQRankSum=1.175;ClippingRankSum=0.000;DP=64;ExcessHet=3.0103;FS=1.110;MLEAC=1;MLEAF=0.500;MQ=43.97;MQRankSum=0.613;QD=3.43;ReadPosRankSum=1.506;SOR=0.481	GT:AD:DP:GQ:PL	0/1:48,16:64:99:248,0,1123
3L	6256127	.	T	C	239.77	.	AC=1;AF=0.500;AN=2;BaseQRankSum=-0.586;ClippingRankSum=0.000;DP=56;ExcessHet=3.0103;FS=6.359;MLEAC=1;MLEAF=0.500;MQ=43.97;MQRankSum=-1.476;QD=4.28;ReadPosRankSum=1.098;SOR=1.758	GT:AD:DP:GQ:PL	0/1:39,17:56:99:268,0,920
3L	6256164	.	C	G	269.77	.	AC=1;AF=0.500;AN=2;BaseQRankSum=1.772;ClippingRankSum=0.000;DP=60;ExcessHet=3.0103;FS=3.995;MLEAC=1;MLEAF=0.500;MQ=43.97;MQRankSum=-1.553;QD=4.50;ReadPosRankSum=0.082;SOR=1.305	GT:AD:DP:GQ:PL	0/1:43,17:60:99:298,0,971
3L	6256199	.	TGC	T	371.73	.	AC=1;AF=0.500;AN=2;BaseQRankSum=1.282;ClippingRankSum=0.000;DP=53;ExcessHet=3.0103;FS=0.000;MLEAC=1;MLEAF=0.500;MQ=43.93;MQRankSum=-2.259;QD=7.43;ReadPosRankSum=0.497;SOR=0.850	GT:AD:DP:GQ:PL	0/1:36,14:50:99:409,0,1289
3L	6256303	.	G	A	2038.77	.	AC=2;AF=1.00;AN=2;BaseQRankSum=0.940;ClippingRankSum=0.000;DP=50;ExcessHet=3.0103;FS=3.100;MLEAC=2;MLEAF=1.00;MQ=43.47;MQRankSum=-0.385;QD=27.61;ReadPosRankSum=-0.177;SOR=0.353	GT:AD:DP:GQ:PL	1/1:1,48:49:99:2067,102,0
3L	6256313	.	A	C	2353.77	.	AC=2;AF=1.00;AN=2;BaseQRankSum=-0.834;ClippingRankSum=0.000;DP=53;ExcessHet=3.0103;FS=0.000;MLEAC=2;MLEAF=1.00;MQ=43.46;MQRankSum=-0.405;QD=30.25;ReadPosRankSum=0.167;SOR=0.273	GT:AD:DP:GQ:PL	1/1:1,51:52:99:2382,124,0
3L	6256322	.	A	T	2356.77	.	AC=2;AF=1.00;AN=2;BaseQRankSum=0.860;ClippingRankSum=0.000;DP=53;ExcessHet=3.0103;FS=0.000;MLEAC=2;MLEAF=1.00;MQ=43.50;MQRankSum=-0.372;QD=31.91;ReadPosRankSum=0.500;SOR=0.273	GT:AD:DP:GQ:PL	1/1:1,51:52:99:2385,121,0
3L	6256330	.	CG	C	2257.73	.	AC=2;AF=1.00;AN=2;BaseQRankSum=0.277;ClippingRankSum=0.000;DP=54;ExcessHet=3.0103;FS=0.000;MLEAC=2;MLEAF=1.00;MQ=43.51;MQRankSum=-0.368;QD=31.37;ReadPosRankSum=0.633;SOR=0.330	GT:AD:DP:GQ:PL	1/1:1,52:53:99:2295,115,0
3L	6256332	.	AGTATTACG	A	2257.73	.	AC=2;AF=1.00;AN=2;BaseQRankSum=1.048;ClippingRankSum=0.000;DP=53;ExcessHet=3.0103;FS=0.000;MLEAC=2;MLEAF=1.00;MQ=43.50;MQRankSum=-0.372;QD=30.42;ReadPosRankSum=0.952;SOR=0.354	GT:AD:DP:GQ:PL	1/1:1,51:52:99:2295,115,0
3L	6256344	.	A	T	2176.77	.	AC=2;AF=1.00;AN=2;BaseQRankSum=1.095;ClippingRankSum=0.000;DP=52;ExcessHet=3.0103;FS=0.000;MLEAC=2;MLEAF=1.00;MQ=43.49;MQRankSum=-0.376;QD=23.75;SOR=0.335	GT:AD:DP:GQ:PL	1/1:1,50:51:99:2205,109,0
3L	6256386	.	A	C	2109.77	.	AC=2;AF=1.00;AN=2;DP=49;ExcessHet=3.0103;FS=0.000;MLEAC=2;MLEAF=1.00;MQ=43.54;QD=32.72;SOR=1.225	GT:AD:DP:GQ:PL	1/1:0,49:49:99:2138,147,0
3L	6256396	.	C	A	2194.77	.	AC=2;AF=1.00;AN=2;DP=52;ExcessHet=3.0103;FS=0.000;MLEAC=2;MLEAF=1.00;MQ=43.56;QD=33.58;SOR=1.036	GT:AD:DP:GQ:PL	1/1:0,52:52:99:2223,156,0
3L	6256510	.	G	A	1229.77	.	AC=2;AF=1.00;AN=2;DP=44;ExcessHet=3.0103;FS=0.000;MLEAC=2;MLEAF=1.00;MQ=43.96;QD=27.95;SOR=0.784	GT:AD:DP:GQ:PL	1/1:0,44:44:99:1258,132,0
3L	6256585	.	GCTC	G	452.73	.	AC=1;AF=0.500;AN=2;BaseQRankSum=-1.406;ClippingRankSum=0.000;DP=45;ExcessHet=3.0103;FS=1.263;MLEAC=1;MLEAF=0.500;MQ=43.78;MQRankSum=-3.414;QD=10.29;ReadPosRankSum=-0.519;SOR=0.986	GT:AD:DP:GQ:PL	0/1:30,14:44:99:490,0,1217
3L	6256601	.	C	G	669.77	.	AC=1;AF=0.500;AN=2;BaseQRankSum=1.896;ClippingRankSum=0.000;DP=46;ExcessHet=3.0103;FS=2.733;MLEAC=1;MLEAF=0.500;MQ=43.79;MQRankSum=3.389;QD=14.56;ReadPosRankSum=-0.176;SOR=0.357	GT:AD:DP:GQ:PL	0/1:15,31:46:99:698,0,518
3L	6256743	.	C	G	77.77	.	AC=1;AF=0.500;AN=2;BaseQRankSum=-1.644;ClippingRankSum=0.000;DP=27;ExcessHet=3.0103;FS=1.685;MLEAC=1;MLEAF=0.500;MQ=43.85;MQRankSum=-2.377;QD=2.88;ReadPosRankSum=1.164;SOR=1.071	GT:AD:DP:GQ:PL	0/1:20,7:27:99:106,0,491
3L	6256774	.	G	T	127.77	.	AC=1;AF=0.500;AN=2;BaseQRankSum=0.881;ClippingRankSum=0.000;DP=26;ExcessHet=3.0103;FS=0.000;MLEAC=1;MLEAF=0.500;MQ=43.70;MQRankSum=-2.887;QD=4.91;ReadPosRankSum=0.000;SOR=0.963	GT:AD:DP:GQ:PL	0/1:17,9:26:99:156,0,360
3L	6256802	.	T	C	486.77	.	AC=1;AF=0.500;AN=2;BaseQRankSum=1.155;ClippingRankSum=0.000;DP=32;ExcessHet=3.0103;FS=1.475;MLEAC=1;MLEAF=0.500;MQ=43.54;MQRankSum=4.083;QD=15.21;ReadPosRankSum=0.298;SOR=0.382	GT:AD:DP:GQ:PL	0/1:11,21:32:99:515,0,369
3L	6256805	.	A	G	151.77	.	AC=1;AF=0.500;AN=2;BaseQRankSum=-1.251;ClippingRankSum=0.000;DP=32;ExcessHet=3.0103;FS=1.393;MLEAC=1;MLEAF=0.500;MQ=43.48;MQRankSum=-4.105;QD=4.74;ReadPosRankSum=-0.759;SOR=1.022	GT:AD:DP:GQ:PL	0/1:20,12:32:99:180,0,836
3L	6256846	.	AGAGATAACAAC	A	343.73	.	AC=1;AF=0.500;AN=2;BaseQRankSum=-0.664;ClippingRankSum=0.000;DP=39;ExcessHet=3.0103;FS=0.000;MLEAC=1;MLEAF=0.500;MQ=43.42;MQRankSum=-5.279;QD=9.05;ReadPosRankSum=1.117;SOR=0.782	GT:AD:DP:GQ:PL	0/1:27,11:38:99:381,0,1100
3L	6256873	.	T	C	394.77	.	AC=1;AF=0.500;AN=2;BaseQRankSum=1.428;ClippingRankSum=0.000;DP=37;ExcessHet=3.0103;FS=0.000;MLEAC=1;MLEAF=0.500;MQ=43.39;MQRankSum=-5.197;QD=10.67;ReadPosRankSum=0.881;SOR=0.859	GT:AD:DP:GQ:PL	0/1:26,11:37:99:423,0,1098
3L	6256883	.	T	C	394.77	.	AC=1;AF=0.500;AN=2;BaseQRankSum=-0.793;ClippingRankSum=0.000;DP=39;ExcessHet=3.0103;FS=3.062;MLEAC=1;MLEAF=0.500;MQ=43.42;MQRankSum=-5.012;QD=10.12;ReadPosRankSum=0.030;SOR=1.341	GT:AD:DP:GQ:PL	0/1:27,12:39:99:423,0,1098
3L	6256887	.	TATTA	T	382.73	.	AC=1;AF=0.500;AN=2;BaseQRankSum=0.913;ClippingRankSum=0.000;DP=39;ExcessHet=3.0103;FS=3.062;MLEAC=1;MLEAF=0.500;MQ=43.42;MQRankSum=-5.012;QD=9.81;ReadPosRankSum=-0.091;SOR=1.341	GT:AD:DP:GQ:PL	0/1:27,12:39:99:420,0,1140
3L	6256894	.	TTTC	T	454.73	.	AC=1;AF=0.500;AN=2;BaseQRankSum=-1.171;ClippingRankSum=0.000;DP=38;ExcessHet=3.0103;FS=2.974;MLEAC=1;MLEAF=0.500;MQ=43.41;MQRankSum=-4.932;QD=11.97;ReadPosRankSum=-0.318;SOR=1.234	GT:AD:DP:GQ:PL	0/1:26,12:38:99:492,0,1169
3L	6256917	.	G	T	410.77	.	AC=1;AF=0.500;AN=2;BaseQRankSum=0.682;ClippingRankSum=0.000;DP=38;ExcessHet=3.0103;FS=3.259;MLEAC=1;MLEAF=0.500;MQ=43.46;MQRankSum=-4.550;QD=10.81;ReadPosRankSum=-1.911;SOR=1.508	GT:AD:DP:GQ:PL	0/1:26,12:38:99:439,0,1069
3L	6256932	.	A	G	422.77	.	AC=1;AF=0.500;AN=2;BaseQRankSum=-1.190;ClippingRankSum=0.000;DP=39;ExcessHet=3.0103;FS=1.309;MLEAC=1;MLEAF=0.500;MQ=43.42;MQRankSum=-3.701;QD=10.84;ReadPosRankSum=-2.869;SOR=1.022	GT:AD:DP:GQ:PL	0/1:25,14:39:99:451,0,982
3L	6256971	.	T	C	330.77	.	AC=1;AF=0.500;AN=2;BaseQRankSum=-1.756;ClippingRankSum=0.000;DP=39;ExcessHet=3.0103;FS=1.470;MLEAC=1;MLEAF=0.500;MQ=43.65;MQRankSum=-2.746;QD=8.48;ReadPosRankSum=0.382;SOR=1.179	GT:AD:DP:GQ:PL	0/1:28,11:39:99:359,0,2845
3L	6256979	.	G	A	304.77	.	AC=1;AF=0.500;AN=2;BaseQRankSum=-0.343;ClippingRankSum=0.000;DP=37;ExcessHet=3.0103;FS=3.182;MLEAC=1;MLEAF=0.500;MQ=43.68;MQRankSum=-2.329;QD=8.24;ReadPosRankSum=0.814;SOR=1.292	GT:AD:DP:GQ:PL	0/1:27,10:37:99:333,0,2931
3L	6257001	.	A	C	352.77	.	AC=1;AF=0.500;AN=2;BaseQRankSum=-0.699;ClippingRankSum=0.000;DP=38;ExcessHet=3.0103;FS=11.552;MLEAC=1;MLEAF=0.500;MQ=43.72;MQRankSum=-1.509;QD=9.28;ReadPosRankSum=0.601;SOR=2.466	GT:AD:DP:GQ:PL	0/1:27,11:38:99:381,0,3017
3L	6257012	.	T	A	418.77	.	AC=1;AF=0.500;AN=2;BaseQRankSum=-1.324;ClippingRankSum=0.000;DP=39;ExcessHet=3.0103;FS=4.920;MLEAC=1;MLEAF=0.500;MQ=43.60;MQRankSum=-0.593;QD=10.74;ReadPosRankSum=0.062;SOR=1.414	GT:AD:DP:GQ:PL	0/1:27,12:39:99:447,0,2924
3L	6257034	.	T	G	454.77	.	AC=1;AF=0.500;AN=2;BaseQRankSum=-3.465;ClippingRankSum=0.000;DP=39;ExcessHet=3.0103;FS=1.264;MLEAC=1;MLEAF=0.500;MQ=43.45;MQRankSum=-0.644;QD=11.66;ReadPosRankSum=-0.997;SOR=0.693	GT:AD:DP:GQ:PL	0/1:24,15:39:99:483,0,2431
3L	6257108	.	T	C	358.77	.	AC=1;AF=0.500;AN=2;BaseQRankSum=-3.173;ClippingRankSum=0.000;DP=52;ExcessHet=3.0103;FS=6.047;MLEAC=1;MLEAF=0.500;MQ=43.08;MQRankSum=-0.065;QD=6.90;ReadPosRankSum=2.160;SOR=1.721	GT:AD:DP:GQ:PL	0/1:32,20:52:99:387,0,757
3L	6257185	.	AT	A	616.73	.	AC=1;AF=0.500;AN=2;BaseQRankSum=1.292;ClippingRankSum=0.000;DP=54;ExcessHet=3.0103;FS=11.197;MLEAC=1;MLEAF=0.500;MQ=42.66;MQRankSum=0.266;QD=11.86;ReadPosRankSum=0.982;SOR=1.492	GT:AD:DP:GQ:PL	0/1:18,34:52:99:654,0,307
3L	6257229	.	T	A	1600.77	.	AC=2;AF=1.00;AN=2;DP=49;ExcessHet=3.0103;FS=0.000;MLEAC=2;MLEAF=1.00;MQ=42.56;QD=33.35;SOR=1.179	GT:AD:DP:GQ:PL	1/1:0,48:48:99:1629,147,0
3L	6257235	.	C	T	297.77	.	AC=1;AF=0.500;AN=2;BaseQRankSum=0.959;ClippingRankSum=0.000;DP=47;ExcessHet=3.0103;FS=1.174;MLEAC=1;MLEAF=0.500;MQ=42.56;MQRankSum=-1.147;QD=6.34;ReadPosRankSum=-0.306;SOR=0.507	GT:AD:DP:GQ:PL	0/1:31,16:47:99:326,0,723
3L	6257278	.	A	T	1188.77	.	AC=2;AF=1.00;AN=2;BaseQRankSum=-1.720;ClippingRankSum=0.000;DP=47;ExcessHet=3.0103;FS=0.000;MLEAC=2;MLEAF=1.00;MQ=41.79;MQRankSum=-1.205;QD=25.29;ReadPosRankSum=1.793;SOR=0.223	GT:AD:DP:GQ:PL	1/1:1,46:47:99:1217,112,0
3L	6257301	.	TA	T	1935.73	.	AC=2;AF=1.00;AN=2;DP=45;ExcessHet=3.0103;FS=0.000;MLEAC=2;MLEAF=1.00;MQ=41.36;QD=30.26;SOR=0.929	GT:AD:DP:GQ:PL	1/1:0,45:45:99:1973,136,0
3L	6257319	.	A	T	2311.77	.	AC=2;AF=1.00;AN=2;DP=50;ExcessHet=3.0103;FS=0.000;MLEAC=2;MLEAF=1.00;MQ=41.16;QD=31.62;SOR=0.859	GT:AD:DP:GQ:PL	1/1:0,50:50:99:2340,157,0
3L	6257323	.	G	T	2401.77	.	AC=2;AF=1.00;AN=2;DP=52;ExcessHet=3.0103;FS=0.000;MLEAC=2;MLEAF=1.00;MQ=40.90;QD=34.64;SOR=1.036	GT:AD:DP:GQ:PL	1/1:0,52:52:99:2430,163,0
3L	6257326	.	T	G	2491.77	.	AC=2;AF=1.00;AN=2;DP=52;ExcessHet=3.0103;FS=0.000;MLEAC=2;MLEAF=1.00;MQ=41.01;QD=29.77;SOR=1.136	GT:AD:DP:GQ:PL	1/1:0,52:52:99:2520,169,0
3L	6257328	.	T	G	2491.77	.	AC=2;AF=1.00;AN=2;DP=54;ExcessHet=3.0103;FS=0.000;MLEAC=2;MLEAF=1.00;MQ=41.03;QD=28.92;SOR=1.220	GT:AD:DP:GQ:PL	1/1:0,54:54:99:2520,169,0
3L	6257329	.	T	C	2491.77	.	AC=2;AF=1.00;AN=2;DP=54;ExcessHet=3.0103;FS=0.000;MLEAC=2;MLEAF=1.00;MQ=41.03;QD=31.73;SOR=1.220	GT:AD:DP:GQ:PL	1/1:0,54:54:99:2520,169,0
3L	6257334	.	G	A	2446.77	.	AC=2;AF=1.00;AN=2;DP=55;ExcessHet=3.0103;FS=0.000;MLEAC=2;MLEAF=1.00;MQ=41.07;QD=27.18;SOR=1.159	GT:AD:DP:GQ:PL	1/1:0,55:55:99:2475,166,0
3L	6257344	.	T	G	2536.77	.	AC=2;AF=1.00;AN=2;DP=55;ExcessHet=3.0103;FS=0.000;MLEAC=2;MLEAF=1.00;MQ=40.99;QD=32.77;SOR=0.970	GT:AD:DP:GQ:PL	1/1:0,55:55:99:2565,172,0
3L	6257360	.	CT	C	2347.73	.	AC=2;AF=1.00;AN=2;DP=50;ExcessHet=3.0103;FS=0.000;MLEAC=2;MLEAF=1.00;MQ=40.86;QD=32.12;SOR=1.051	GT:AD:DP:GQ:PL	1/1:0,50:50:99:2385,160,0
3L	6257364	.	CCATGAATAAATT	C	2347.73	.	AC=2;AF=1.00;AN=2;DP=51;ExcessHet=3.0103;FS=0.000;MLEAC=2;MLEAF=1.00;MQ=40.89;QD=33.47;SOR=0.994	GT:AD:DP:GQ:PL	1/1:0,51:51:99:2385,160,0
3L	6257378	.	A	C	2356.77	.	AC=2;AF=1.00;AN=2;DP=52;ExcessHet=3.0103;FS=0.000;MLEAC=2;MLEAF=1.00;MQ=40.95;QD=30.35;SOR=0.941	GT:AD:DP:GQ:PL	1/1:0,52:52:99:2385,160,0
3L	6257384	.	T	A	2401.77	.	AC=2;AF=1.00;AN=2;DP=54;ExcessHet=3.0103;FS=0.000;MLEAC=2;MLEAF=1.00;MQ=41.01;QD=30.98;SOR=0.931	GT:AD:DP:GQ:PL	1/1:0,54:54:99:2430,163,0
3L	6257397	.	G	A	2401.77	.	AC=2;AF=1.00;AN=2;DP=54;ExcessHet=3.0103;FS=0.000;MLEAC=2;MLEAF=1.00;MQ=41.14;QD=29.21;SOR=0.931	GT:AD:DP:GQ:PL	1/1:0,54:54:99:2430,163,0
3L	6257406	.	A	T	2536.77	.	AC=2;AF=1.00;AN=2;DP=54;ExcessHet=3.0103;FS=0.000;MLEAC=2;MLEAF=1.00;MQ=41.26;QD=32.89;SOR=0.846	GT:AD:DP:GQ:PL	1/1:0,54:54:99:2565,172,0
3L	6257414	.	CA	C	2464.73	.	AC=2;AF=1.00;AN=2;DP=55;ExcessHet=3.0103;FS=0.000;MLEAC=2;MLEAF=1.00;MQ=41.42;QD=27.35;SOR=0.804	GT:AD:DP:GQ:PL	1/1:0,55:55:99:2502,169,0
3L	6257424	.	A	C	2428.77	.	AC=2;AF=1.00;AN=2;DP=54;ExcessHet=3.0103;FS=0.000;MLEAC=2;MLEAF=1.00;MQ=41.81;QD=31.30;SOR=0.846	GT:AD:DP:GQ:PL	1/1:0,54:54:99:2457,166,0
3L	6257439	.	A	T	931.77	.	AC=1;AF=0.500;AN=2;BaseQRankSum=0.047;ClippingRankSum=0.000;DP=52;ExcessHet=3.0103;FS=7.621;MLEAC=1;MLEAF=0.500;MQ=41.96;MQRankSum=-0.587;QD=17.92;ReadPosRankSum=-0.415;SOR=0.584	GT:AD:DP:GQ:PL	0/1:11,41:52:99:960,0,152
3L	6257475	.	TA	T	943.73	.	AC=2;AF=1.00;AN=2;DP=46;ExcessHet=3.0103;FS=0.000;MLEAC=2;MLEAF=1.00;MQ=42.33;QD=22.47;SOR=0.892	GT:AD:DP:GQ:PL	1/1:0,42:42:99:981,126,0
3L	6257515	.	T	A	932.77	.	AC=2;AF=1.00;AN=2;DP=36;ExcessHet=3.0103;FS=0.000;MLEAC=2;MLEAF=1.00;MQ=43.16;QD=26.65;SOR=1.002	GT:AD:DP:GQ:PL	1/1:0,35:35:99:961,105,0
3L	6257623	.	C	T	111.77	.	AC=1;AF=0.500;AN=2;BaseQRankSum=1.939;ClippingRankSum=0.000;DP=39;ExcessHet=3.0103;FS=3.333;MLEAC=1;MLEAF=0.500;MQ=43.57;MQRankSum=-0.071;QD=2.87;ReadPosRankSum=0.573;SOR=1.402	GT:AD:DP:GQ:PL	0/1:30,9:39:99:140,0,696
3L	6257662	.	G	A	139.77	.	AC=1;AF=0.500;AN=2;BaseQRankSum=-0.028;ClippingRankSum=0.000;DP=45;ExcessHet=3.0103;FS=7.552;MLEAC=1;MLEAF=0.500;MQ=43.72;MQRankSum=-1.455;QD=3.11;ReadPosRankSum=0.053;SOR=1.087	GT:AD:DP:GQ:PL	0/1:34,11:45:99:168,0,818
3L	6257680	.	G	C	347.77	.	AC=1;AF=0.500;AN=2;BaseQRankSum=1.194;ClippingRankSum=0.000;DP=47;ExcessHet=3.0103;FS=4.871;MLEAC=1;MLEAF=0.500;MQ=43.73;MQRankSum=-1.370;QD=7.40;ReadPosRankSum=-0.342;SOR=0.808	GT:AD:DP:GQ:PL	0/1:35,12:47:99:376,0,1509
3L	6257683	.	C	T	352.77	.	AC=1;AF=0.500;AN=2;BaseQRankSum=0.916;ClippingRankSum=0.000;DP=48;ExcessHet=3.0103;FS=1.304;MLEAC=1;MLEAF=0.500;MQ=43.78;MQRankSum=-0.742;QD=7.35;ReadPosRankSum=-0.107;SOR=0.425	GT:AD:DP:GQ:PL	0/1:36,12:48:99:381,0,1509
3L	6257737	.	G	A	170.77	.	AC=1;AF=0.500;AN=2;BaseQRankSum=0.785;ClippingRankSum=0.000;DP=45;ExcessHet=3.0103;FS=1.413;MLEAC=1;MLEAF=0.500;MQ=43.37;MQRankSum=-0.178;QD=3.79;ReadPosRankSum=1.182;SOR=1.158	GT:AD:DP:GQ:PL	0/1:33,12:45:99:199,0,763
3L	6258049	.	C	T	236.77	.	AC=1;AF=0.500;AN=2;BaseQRankSum=-1.839;ClippingRankSum=0.000;DP=63;ExcessHet=3.0103;FS=1.060;MLEAC=1;MLEAF=0.500;MQ=44.00;MQRankSum=0.000;QD=3.76;ReadPosRankSum=0.913;SOR=0.856	GT:AD:DP:GQ:PL	0/1:46,17:63:99:265,0,1077
3L	6258073	.	A	C	224.77	.	AC=1;AF=0.500;AN=2;BaseQRankSum=-0.767;ClippingRankSum=0.000;DP=62;ExcessHet=3.0103;FS=2.406;MLEAC=1;MLEAF=0.500;MQ=44.00;MQRankSum=0.000;QD=3.63;ReadPosRankSum=0.430;SOR=1.033	GT:AD:DP:GQ:PL	0/1:45,17:62:99:253,0,1066
3L	6258106	.	C	G	198.77	.	AC=1;AF=0.500;AN=2;BaseQRankSum=-0.447;ClippingRankSum=0.000;DP=58;ExcessHet=3.0103;FS=11.874;MLEAC=1;MLEAF=0.500;MQ=44.00;MQRankSum=0.000;QD=3.55;ReadPosRankSum=0.000;SOR=1.671	GT:AD:DP:GQ:PL	0/1:42,14:56:99:227,0,1049
3L	6258130	.	A	G	110.77	.	AC=1;AF=0.500;AN=2;BaseQRankSum=-0.807;ClippingRankSum=0.000;DP=54;ExcessHet=3.0103;FS=6.944;MLEAC=1;MLEAF=0.500;MQ=44.00;MQRankSum=0.000;QD=2.09;ReadPosRankSum=-0.096;SOR=1.352	GT:AD:DP:GQ:PL	0/1:41,12:53:99:139,0,975
3L	6258307	.	C	G	272.77	.	AC=1;AF=0.500;AN=2;BaseQRankSum=-1.900;ClippingRankSum=0.000;DP=43;ExcessHet=3.0103;FS=1.186;MLEAC=1;MLEAF=0.500;MQ=44.00;MQRankSum=0.000;QD=6.34;ReadPosRankSum=1.184;SOR=0.507	GT:AD:DP:GQ:PL	0/1:27,16:43:99:301,0,651
3L	6258367	.	C	T	279.77	.	AC=1;AF=0.500;AN=2;BaseQRankSum=3.222;ClippingRankSum=0.000;DP=55;ExcessHet=3.0103;FS=4.157;MLEAC=1;MLEAF=0.500;MQ=44.00;MQRankSum=0.000;QD=5.18;ReadPosRankSum=0.540;SOR=0.307	GT:AD:DP:GQ:PL	0/1:38,16:54:99:308,0,866
3L	6258403	.	T	C	394.77	.	AC=1;AF=0.500;AN=2;BaseQRankSum=-3.036;ClippingRankSum=0.000;DP=51;ExcessHet=3.0103;FS=1.083;MLEAC=1;MLEAF=0.500;MQ=44.00;MQRankSum=0.000;QD=7.74;ReadPosRankSum=-1.770;SOR=0.677	GT:AD:DP:GQ:PL	0/1:30,21:51:99:423,0,701
3L	6258433	.	G	A	351.77	.	AC=1;AF=0.500;AN=2;BaseQRankSum=0.302;ClippingRankSum=0.000;DP=57;ExcessHet=3.0103;FS=0.000;MLEAC=1;MLEAF=0.500;MQ=44.00;MQRankSum=0.000;QD=6.17;ReadPosRankSum=1.058;SOR=0.833	GT:AD:DP:GQ:PL	0/1:37,20:57:99:380,0,857
3L	6258526	.	TA	T	783.73	.	AC=1;AF=0.500;AN=2;BaseQRankSum=3.069;ClippingRankSum=0.000;DP=57;ExcessHet=3.0103;FS=2.421;MLEAC=1;MLEAF=0.500;MQ=44.00;MQRankSum=0.000;QD=14.00;ReadPosRankSum=0.797;SOR=1.059	GT:AD:DP:GQ:PL	0/1:34,22:56:99:821,0,2104
3L	6258530	.	A	ATT	787.73	.	AC=1;AF=0.500;AN=2;BaseQRankSum=-0.509;ClippingRankSum=0.000;DP=58;ExcessHet=3.0103;FS=2.463;MLEAC=1;MLEAF=0.500;MQ=44.00;MQRankSum=0.000;QD=13.82;ReadPosRankSum=1.000;SOR=1.159	GT:AD:DP:GQ:PL	0/1:35,22:57:99:825,0,2133
3L	6258544	.	C	A	897.77	.	AC=1;AF=0.500;AN=2;BaseQRankSum=0.016;ClippingRankSum=0.000;DP=60;ExcessHet=3.0103;FS=0.000;MLEAC=1;MLEAF=0.500;MQ=44.00;MQRankSum=0.000;QD=15.22;ReadPosRankSum=-0.361;SOR=0.654	GT:AD:DP:GQ:PL	0/1:34,25:59:99:926,0,1661
3L	6258550	.	G	T	927.77	.	AC=1;AF=0.500;AN=2;BaseQRankSum=-0.071;ClippingRankSum=0.000;DP=61;ExcessHet=3.0103;FS=1.041;MLEAC=1;MLEAF=0.500;MQ=44.00;MQRankSum=0.000;QD=15.46;ReadPosRankSum=-0.098;SOR=0.483	GT:AD:DP:GQ:PL	0/1:35,25:60:99:956,0,1688
3L	6258769	.	T	C	435.77	.	AC=1;AF=0.500;AN=2;BaseQRankSum=-1.663;ClippingRankSum=0.000;DP=50;ExcessHet=3.0103;FS=0.000;MLEAC=1;MLEAF=0.500;MQ=43.96;MQRankSum=-1.559;QD=8.72;ReadPosRankSum=0.696;SOR=0.837	GT:AD:DP:GQ:PL	0/1:36,14:50:99:464,0,1422
3L	6258776	.	C	T	400.77	.	AC=1;AF=0.500;AN=2;BaseQRankSum=1.896;ClippingRankSum=0.000;DP=47;ExcessHet=3.0103;FS=2.982;MLEAC=1;MLEAF=0.500;MQ=43.96;MQRankSum=-1.570;QD=8.53;ReadPosRankSum=0.656;SOR=1.228	GT:AD:DP:GQ:PL	0/1:34,13:47:99:429,0,1423
3L	6258798	.	C	T	227.77	.	AC=1;AF=0.500;AN=2;BaseQRankSum=0.507;ClippingRankSum=0.000;DP=50;ExcessHet=3.0103;FS=1.193;MLEAC=1;MLEAF=0.500;MQ=44.00;MQRankSum=0.000;QD=4.56;ReadPosRankSum=-0.299;SOR=0.687	GT:AD:DP:GQ:PL	0/1:35,15:50:99:256,0,836
3L	6258820	.	C	T	210.77	.	AC=1;AF=0.500;AN=2;BaseQRankSum=-0.566;ClippingRankSum=0.000;DP=51;ExcessHet=3.0103;FS=0.000;MLEAC=1;MLEAF=0.500;MQ=44.00;MQRankSum=0.000;QD=4.13;ReadPosRankSum=0.412;SOR=0.588	GT:AD:DP:GQ:PL	0/1:37,14:51:99:239,0,843
3L	6258846	.	C	T	192.77	.	AC=1;AF=0.500;AN=2;BaseQRankSum=0.188;ClippingRankSum=0.000;DP=51;ExcessHet=3.0103;FS=2.765;MLEAC=1;MLEAF=0.500;MQ=44.00;MQRankSum=0.000;QD=3.78;ReadPosRankSum=-0.021;SOR=0.330	GT:AD:DP:GQ:PL	0/1:37,14:51:99:221,0,860
3L	6258897	.	G	A	1699.77	.	AC=2;AF=1.00;AN=2;DP=62;ExcessHet=3.0103;FS=0.000;MLEAC=2;MLEAF=1.00;MQ=44.00;QD=27.42;SOR=1.536	GT:AD:DP:GQ:PL	1/1:0,62:62:99:1728,186,0
3L	6258967	.	G	C	420.77	.	AC=1;AF=0.500;AN=2;BaseQRankSum=-0.701;ClippingRankSum=0.000;DP=60;ExcessHet=3.0103;FS=1.134;MLEAC=1;MLEAF=0.500;MQ=43.90;MQRankSum=0.815;QD=7.01;ReadPosRankSum=0.792;SOR=0.875	GT:AD:DP:GQ:PL	0/1:46,14:60:99:449,0,1866
3L	6258969	.	C	T	411.77	.	AC=1;AF=0.500;AN=2;BaseQRankSum=-0.991;ClippingRankSum=0.000;DP=58;ExcessHet=3.0103;FS=0.000;MLEAC=1;MLEAF=0.500;MQ=43.90;MQRankSum=0.834;QD=7.10;ReadPosRankSum=0.623;SOR=0.871	GT:AD:DP:GQ:PL	0/1:44,14:58:99:440,0,1992
3L	6258979	.	T	G	498.77	.	AC=1;AF=0.500;AN=2;BaseQRankSum=-2.132;ClippingRankSum=0.000;DP=63;ExcessHet=3.0103;FS=0.000;MLEAC=1;MLEAF=0.500;MQ=43.91;MQRankSum=0.858;QD=7.92;ReadPosRankSum=0.217;SOR=0.712	GT:AD:DP:GQ:PL	0/1:47,16:63:99:527,0,1947
3L	6258989	.	T	C	482.77	.	AC=1;AF=0.500;AN=2;BaseQRankSum=-2.086;ClippingRankSum=0.000;DP=64;ExcessHet=3.0103;FS=0.000;MLEAC=1;MLEAF=0.500;MQ=43.91;MQRankSum=0.849;QD=7.54;ReadPosRankSum=0.491;SOR=0.598	GT:AD:DP:GQ:PL	0/1:48,16:64:99:511,0,1925
3L	6259089	.	A	T	135.77	.	AC=1;AF=0.500;AN=2;BaseQRankSum=2.458;ClippingRankSum=0.000;DP=54;ExcessHet=3.0103;FS=4.602;MLEAC=1;MLEAF=0.500;MQ=44.00;MQRankSum=0.000;QD=2.51;ReadPosRankSum=-0.324;SOR=1.445	GT:AD:DP:GQ:PL	0/1:42,12:54:99:164,0,1002
3L	6259106	.	T	A	396.77	.	AC=1;AF=0.500;AN=2;BaseQRankSum=-1.622;ClippingRankSum=0.000;DP=60;ExcessHet=3.0103;FS=4.209;MLEAC=1;MLEAF=0.500;MQ=43.93;MQRankSum=0.815;QD=6.61;ReadPosRankSum=-0.402;SOR=1.329	GT:AD:DP:GQ:PL	0/1:46,14:60:99:425,0,1788
3L	6259110	.	GT	G	355.73	.	AC=1;AF=0.500;AN=2;BaseQRankSum=-0.685;ClippingRankSum=0.000;DP=56;ExcessHet=3.0103;FS=4.767;MLEAC=1;MLEAF=0.500;MQ=43.93;MQRankSum=0.776;QD=6.35;ReadPosRankSum=0.285;SOR=1.406	GT:AD:DP:GQ:PL	0/1:44,12:56:99:393,0,1757
3L	6259179	.	T	A	66.77	.	AC=1;AF=0.500;AN=2;BaseQRankSum=0.601;ClippingRankSum=0.000;DP=54;ExcessHet=3.0103;FS=0.000;MLEAC=1;MLEAF=0.500;MQ=43.93;MQRankSum=0.682;QD=1.26;ReadPosRankSum=-0.344;SOR=0.818	GT:AD:DP:GQ:PL	0/1:44,9:53:95:95,0,1082
3L	6259202	.	T	A	282.77	.	AC=1;AF=0.500;AN=2;BaseQRankSum=0.173;ClippingRankSum=0.000;DP=58;ExcessHet=3.0103;FS=1.369;MLEAC=1;MLEAF=0.500;MQ=43.93;MQRankSum=0.730;QD=4.96;ReadPosRankSum=-1.922;SOR=1.038	GT:AD:DP:GQ:PL	0/1:46,11:57:99:311,0,1938
3L	6259208	.	C	T	342.77	.	AC=1;AF=0.500;AN=2;BaseQRankSum=3.496;ClippingRankSum=0.000;DP=63;ExcessHet=3.0103;FS=2.842;MLEAC=1;MLEAF=0.500;MQ=43.94;MQRankSum=0.763;QD=5.53;ReadPosRankSum=-2.249;SOR=1.179	GT:AD:DP:GQ:PL	0/1:49,13:62:99:371,0,1963
3L	6259243	.	G	A	155.77	.	AC=1;AF=0.500;AN=2;BaseQRankSum=0.350;ClippingRankSum=0.000;DP=61;ExcessHet=3.0103;FS=0.000;MLEAC=1;MLEAF=0.500;MQ=43.87;MQRankSum=1.100;QD=2.60;ReadPosRankSum=-0.090;SOR=0.854	GT:AD:DP:GQ:PL	0/1:47,13:60:99:184,0,1133
3L	6259411	.	G	C	322.77	.	AC=1;AF=0.500;AN=2;BaseQRankSum=-0.669;ClippingRankSum=0.000;DP=47;ExcessHet=3.0103;FS=0.000;MLEAC=1;MLEAF=0.500;MQ=43.92;MQRankSum=-0.248;QD=6.87;ReadPosRankSum=1.175;SOR=0.859	GT:AD:DP:GQ:PL	0/1:28,19:47:99:351,0,609
3L	6259457	.	A	T	400.77	.	AC=1;AF=0.500;AN=2;BaseQRankSum=-0.569;ClippingRankSum=0.000;DP=51;ExcessHet=3.0103;FS=2.359;MLEAC=1;MLEAF=0.500;MQ=43.90;MQRankSum=1.272;QD=7.86;ReadPosRankSum=0.286;SOR=0.420	GT:AD:DP:GQ:PL	0/1:29,22:51:99:429,0,658
3L	6259510	.	G	T	197.77	.	AC=1;AF=0.500;AN=2;BaseQRankSum=1.444;ClippingRankSum=0.000;DP=46;ExcessHet=3.0103;FS=4.801;MLEAC=1;MLEAF=0.500;MQ=43.89;MQRankSum=0.932;QD=4.30;ReadPosRankSum=-0.695;SOR=0.504	GT:AD:DP:GQ:PL	0/1:33,13:46:99:226,0,771
3L	6259684	.	T	C	152.77	.	AC=1;AF=0.500;AN=2;BaseQRankSum=-0.553;ClippingRankSum=0.000;DP=54;ExcessHet=3.0103;FS=2.899;MLEAC=1;MLEAF=0.500;MQ=43.89;MQRankSum=-0.446;QD=2.83;ReadPosRankSum=-2.107;SOR=0.857	GT:AD:DP:GQ:PL	0/1:42,12:54:99:181,0,1034
3L	6259779	.	G	T	345.77	.	AC=1;AF=0.500;AN=2;BaseQRankSum=1.114;ClippingRankSum=0.000;DP=49;ExcessHet=3.0103;FS=0.000;MLEAC=1;MLEAF=0.500;MQ=43.96;MQRankSum=0.625;QD=7.20;ReadPosRankSum=0.639;SOR=0.772	GT:AD:DP:GQ:PL	0/1:36,12:48:99:374,0,1427
3L	6259800	.	T	C	366.77	.	AC=1;AF=0.500;AN=2;BaseQRankSum=-0.273;ClippingRankSum=0.000;DP=53;ExcessHet=3.0103;FS=2.769;MLEAC=1;MLEAF=0.500;MQ=43.96;MQRankSum=0.614;QD=6.92;ReadPosRankSum=-0.159;SOR=1.179	GT:AD:DP:GQ:PL	0/1:40,13:53:99:395,0,1496
3L	6259803	.	T	C	1644.77	.	AC=2;AF=1.00;AN=2;DP=53;ExcessHet=3.0103;FS=0.000;MLEAC=2;MLEAF=1.00;MQ=43.96;QD=31.03;SOR=1.077	GT:AD:DP:GQ:PL	1/1:0,53:53:99:1673,158,0
3L	6259957	.	A	G	123.77	.	AC=1;AF=0.500;AN=2;BaseQRankSum=-2.685;ClippingRankSum=0.000;DP=51;ExcessHet=3.0103;FS=2.893;MLEAC=1;MLEAF=0.500;MQ=44.00;MQRankSum=0.000;QD=2.43;ReadPosRankSum=1.094;SOR=0.654	GT:AD:DP:GQ:PL	0/1:40,11:51:99:152,0,1001
3L	6260050	.	G	A	170.77	.	AC=1;AF=0.500;AN=2;BaseQRankSum=-0.718;ClippingRankSum=0.000;DP=55;ExcessHet=3.0103;FS=0.000;MLEAC=1;MLEAF=0.500;MQ=44.00;MQRankSum=0.000;QD=3.10;ReadPosRankSum=0.708;SOR=0.711	GT:AD:DP:GQ:PL	0/1:41,14:55:99:199,0,968
3L	6260323	.	G	A	176.77	.	AC=1;AF=0.500;AN=2;BaseQRankSum=1.641;ClippingRankSum=0.000;DP=45;ExcessHet=3.0103;FS=1.331;MLEAC=1;MLEAF=0.500;MQ=43.89;MQRankSum=0.663;QD=4.02;ReadPosRankSum=0.813;SOR=0.943	GT:AD:DP:GQ:PL	0/1:32,12:44:99:205,0,743
3L	6260344	.	G	T	209.77	.	AC=1;AF=0.500;AN=2;BaseQRankSum=-0.264;ClippingRankSum=0.000;DP=43;ExcessHet=3.0103;FS=0.000;MLEAC=1;MLEAF=0.500;MQ=43.95;MQRankSum=0.709;QD=4.88;ReadPosRankSum=0.127;SOR=0.836	GT:AD:DP:GQ:PL	0/1:30,13:43:99:238,0,682
3L	6260460	.	C	A	277.77	.	AC=1;AF=0.500;AN=2;BaseQRankSum=1.315;ClippingRankSum=0.000;DP=44;ExcessHet=3.0103;FS=0.000;MLEAC=1;MLEAF=0.500;MQ=44.00;MQRankSum=0.000;QD=6.46;ReadPosRankSum=-0.263;SOR=0.678	GT:AD:DP:GQ:PL	0/1:28,15:43:99:306,0,662
3L	6260496	.	T	G	318.77	.	AC=1;AF=0.500;AN=2;BaseQRankSum=-1.024;ClippingRankSum=0.000;DP=46;ExcessHet=3.0103;FS=0.000;MLEAC=1;MLEAF=0.500;MQ=43.96;MQRankSum=-1.238;QD=7.08;ReadPosRankSum=1.269;SOR=0.745	GT:AD:DP:GQ:PL	0/1:28,17:45:99:347,0,621
3L	6260508	.	T	C	237.77	.	AC=1;AF=0.500;AN=2;BaseQRankSum=-0.634;ClippingRankSum=0.000;DP=45;ExcessHet=3.0103;FS=0.000;MLEAC=1;MLEAF=0.500;MQ=43.96;MQRankSum=-1.317;QD=5.53;ReadPosRankSum=3.048;SOR=0.785	GT:AD:DP:GQ:PL	0/1:28,15:43:99:266,0,647
3L	6260559	.	G	A	466.77	.	AC=1;AF=0.500;AN=2;BaseQRankSum=1.868;ClippingRankSum=0.000;DP=35;ExcessHet=3.0103;FS=3.647;MLEAC=1;MLEAF=0.500;MQ=43.89;MQRankSum=0.335;QD=13.34;ReadPosRankSum=0.809;SOR=1.734	GT:AD:DP:GQ:PL	0/1:14,21:35:99:495,0,269
3L	6260676	.	G	A	589.77	.	AC=1;AF=0.500;AN=2;BaseQRankSum=-1.247;ClippingRankSum=0.000;DP=33;ExcessHet=3.0103;FS=1.703;MLEAC=1;MLEAF=0.500;MQ=44.00;MQRankSum=0.000;QD=17.87;ReadPosRankSum=1.586;SOR=0.368	GT:AD:DP:GQ:PL	0/1:7,26:33:99:618,0,102
3L	6260703	.	G	A	187.77	.	AC=1;AF=0.500;AN=2;BaseQRankSum=-0.022;ClippingRankSum=0.000;DP=35;ExcessHet=3.0103;FS=0.000;MLEAC=1;MLEAF=0.500;MQ=43.44;MQRankSum=1.082;QD=5.36;ReadPosRankSum=-1.258;SOR=0.787	GT:AD:DP:GQ:PL	0/1:28,7:35:99:216,0,1117
3L	6260718	.	C	G	1108.77	.	AC=2;AF=1.00;AN=2;DP=36;ExcessHet=3.0103;FS=0.000;MLEAC=2;MLEAF=1.00;MQ=43.46;QD=30.80;SOR=0.804	GT:AD:DP:GQ:PL	1/1:0,36:36:99:1137,108,0
3L	6260724	.	G	C	220.77	.	AC=1;AF=0.500;AN=2;BaseQRankSum=0.138;ClippingRankSum=0.000;DP=35;ExcessHet=3.0103;FS=0.000;MLEAC=1;MLEAF=0.500;MQ=43.44;MQRankSum=1.264;QD=6.31;ReadPosRankSum=-1.872;SOR=0.733	GT:AD:DP:GQ:PL	0/1:26,9:35:99:249,0,1044
3L	6260775	.	G	T	621.77	.	AC=1;AF=0.500;AN=2;BaseQRankSum=2.191;ClippingRankSum=0.000;DP=38;ExcessHet=3.0103;FS=0.000;MLEAC=1;MLEAF=0.500;MQ=43.55;MQRankSum=-0.411;QD=16.36;ReadPosRankSum=-1.884;SOR=0.612	GT:AD:DP:GQ:PL	0/1:11,27:38:99:650,0,172
3L	6260901	.	A	AC	836.73	.	AC=1;AF=0.500;AN=2;BaseQRankSum=-1.911;ClippingRankSum=0.000;DP=32;ExcessHet=3.0103;FS=0.000;MLEAC=1;MLEAF=0.500;MQ=43.94;MQRankSum=-0.556;QD=26.15;ReadPosRankSum=2.749;SOR=0.492	GT:AD:DP:GQ:PL	0/1:9,23:32:99:874,0,208
3L	6260909	.	A	AAAT	838.73	.	AC=1;AF=0.500;AN=2;BaseQRankSum=-0.244;ClippingRankSum=0.000;DP=30;ExcessHet=3.0103;FS=0.000;MLEAC=1;MLEAF=0.500;MQ=43.93;MQRankSum=-0.426;QD=28.92;ReadPosRankSum=2.427;SOR=0.965	GT:AD:DP:GQ:PL	0/1:6,23:29:99:876,0,157
3L	6260960	.	CT	C	115.73	.	AC=1;AF=0.500;AN=2;BaseQRankSum=1.221;ClippingRankSum=0.000;DP=33;ExcessHet=3.0103;FS=4.047;MLEAC=1;MLEAF=0.500;MQ=43.94;MQRankSum=0.636;QD=3.51;ReadPosRankSum=-0.697;SOR=1.609	GT:AD:DP:GQ:PL	0/1:25,8:33:99:153,0,800
3L	6260994	.	C	T	158.77	.	AC=1;AF=0.500;AN=2;BaseQRankSum=0.080;ClippingRankSum=0.000;DP=40;ExcessHet=3.0103;FS=0.000;MLEAC=1;MLEAF=0.500;MQ=43.95;MQRankSum=0.672;QD=3.97;ReadPosRankSum=-0.197;SOR=0.458	GT:AD:DP:GQ:PL	0/1:29,11:40:99:187,0,688
3L	6261044	.	C	A,T	1454.77	.	AC=1,1;AF=0.500,0.500;AN=2;DP=48;ExcessHet=3.0103;FS=0.000;MLEAC=1,1;MLEAF=0.500,0.500;MQ=44.00;QD=30.31;SOR=1.067	GT:AD:DP:GQ:PL	1/2:0,35,13:48:99:1483,582,476,1002,0,1506
3L	6261045	.	C	A	447.77	.	AC=1;AF=0.500;AN=2;BaseQRankSum=0.757;ClippingRankSum=0.000;DP=51;ExcessHet=3.0103;FS=1.224;MLEAC=1;MLEAF=0.500;MQ=44.00;MQRankSum=0.000;QD=8.78;ReadPosRankSum=0.539;SOR=0.978	GT:AD:DP:GQ:PL	0/1:37,14:51:99:476,0,1506
3L	6261053	.	G	GACAC	483.73	.	AC=1;AF=0.500;AN=2;BaseQRankSum=-0.809;ClippingRankSum=0.000;DP=49;ExcessHet=3.0103;FS=2.853;MLEAC=1;MLEAF=0.500;MQ=44.00;MQRankSum=0.000;QD=9.87;ReadPosRankSum=0.332;SOR=1.338	GT:AD:DP:GQ:PL	0/1:35,14:49:99:521,0,1449
3L	6261229	.	C	T	1067.77	.	AC=1;AF=0.500;AN=2;BaseQRankSum=-0.566;ClippingRankSum=0.000;DP=62;ExcessHet=3.0103;FS=2.523;MLEAC=1;MLEAF=0.500;MQ=44.00;MQRankSum=0.000;QD=17.22;ReadPosRankSum=-0.836;SOR=1.203	GT:AD:DP:GQ:PL	0/1:16,46:62:99:1096,0,277
3L	6261304	.	T	A	434.77	.	AC=1;AF=0.500;AN=2;BaseQRankSum=-1.554;ClippingRankSum=0.000;DP=61;ExcessHet=3.0103;FS=2.243;MLEAC=1;MLEAF=0.500;MQ=44.00;MQRankSum=0.000;QD=7.13;ReadPosRankSum=1.862;SOR=0.542	GT:AD:DP:GQ:PL	0/1:38,23:61:99:463,0,917
3L	6261340	.	A	C	748.77	.	AC=1;AF=0.500;AN=2;BaseQRankSum=-0.522;ClippingRankSum=0.000;DP=56;ExcessHet=3.0103;FS=2.244;MLEAC=1;MLEAF=0.500;MQ=44.00;MQRankSum=0.000;QD=13.37;ReadPosRankSum=-0.858;SOR=0.553	GT:AD:DP:GQ:PL	0/1:23,33:56:99:777,0,843
3L	6261352	.	T	C	446.77	.	AC=1;AF=0.500;AN=2;BaseQRankSum=0.831;ClippingRankSum=0.000;DP=60;ExcessHet=3.0103;FS=2.252;MLEAC=1;MLEAF=0.500;MQ=44.00;MQRankSum=0.000;QD=7.45;ReadPosRankSum=0.525;SOR=1.109	GT:AD:DP:GQ:PL	0/1:37,23:60:99:475,0,1402
3L	6261394	.	T	C	2710.77	.	AC=2;AF=1.00;AN=2;DP=62;ExcessHet=3.0103;FS=0.000;MLEAC=2;MLEAF=1.00;MQ=44.00;QD=28.57;SOR=0.758	GT:AD:DP:GQ:PL	1/1:0,62:62:99:2739,187,0
3L	6261400	.	G	GT	643.73	.	AC=1;AF=0.500;AN=2;BaseQRankSum=0.895;ClippingRankSum=0.000;DP=65;ExcessHet=3.0103;FS=1.019;MLEAC=1;MLEAF=0.500;MQ=44.00;MQRankSum=0.000;QD=10.06;ReadPosRankSum=-0.923;SOR=0.935	GT:AD:DP:GQ:PL	0/1:43,21:64:99:681,0,1778
3L	6261402	.	T	A	1711.77	.	AC=1;AF=0.500;AN=2;BaseQRankSum=-1.343;ClippingRankSum=0.000;DP=66;ExcessHet=3.0103;FS=2.198;MLEAC=1;MLEAF=0.500;MQ=44.00;MQRankSum=0.000;QD=25.94;ReadPosRankSum=0.599;SOR=0.519	GT:AD:DP:GQ:PL	0/1:21,45:66:99:1740,0,746
3L	6261465	.	C	G	1589.77	.	AC=2;AF=1.00;AN=2;DP=57;ExcessHet=3.0103;FS=0.000;MLEAC=2;MLEAF=1.00;MQ=44.00;QD=27.89;SOR=0.800	GT:AD:DP:GQ:PL	1/1:0,57:57:99:1618,171,0
3L	6261493	.	A	G	1553.77	.	AC=2;AF=1.00;AN=2;DP=57;ExcessHet=3.0103;FS=0.000;MLEAC=2;MLEAF=1.00;MQ=44.00;QD=27.26;SOR=1.140	GT:AD:DP:GQ:PL	1/1:0,57:57:99:1582,171,0
3L	6261745	.	T	TAA	2529.73	.	AC=2;AF=1.00;AN=2;DP=59;ExcessHet=3.0103;FS=0.000;MLEAC=2;MLEAF=1.00;MQ=43.93;QD=25.87;SOR=0.762	GT:AD:DP:GQ:PL	1/1:0,58:58:99:2567,177,0
3L	6261747	.	C	A	2615.77	.	AC=2;AF=1.00;AN=2;DP=58;ExcessHet=3.0103;FS=0.000;MLEAC=2;MLEAF=1.00;MQ=43.93;QD=30.73;SOR=0.762	GT:AD:DP:GQ:PL	1/1:0,58:58:99:2644,186,0
3L	6261754	.	C	G	2584.77	.	AC=2;AF=1.00;AN=2;DP=60;ExcessHet=3.0103;FS=0.000;MLEAC=2;MLEAF=1.00;MQ=43.93;QD=27.91;SOR=0.760	GT:AD:DP:GQ:PL	1/1:0,60:60:99:2613,181,0
3L	6261843	.	C	T	222.77	.	AC=1;AF=0.500;AN=2;BaseQRankSum=2.071;ClippingRankSum=0.000;DP=61;ExcessHet=3.0103;FS=11.358;MLEAC=1;MLEAF=0.500;MQ=43.78;MQRankSum=1.475;QD=3.65;ReadPosRankSum=0.865;SOR=1.851	GT:AD:DP:GQ:PL	0/1:46,15:61:99:251,0,1073
3L	6261872	.	G	A	248.77	.	AC=1;AF=0.500;AN=2;BaseQRankSum=2.171;ClippingRankSum=0.000;DP=60;ExcessHet=3.0103;FS=4.048;MLEAC=1;MLEAF=0.500;MQ=43.74;MQRankSum=0.913;QD=4.15;ReadPosRankSum=-0.550;SOR=0.928	GT:AD:DP:GQ:PL	0/1:43,17:60:99:277,0,896
3L	6261891	.	T	C	342.77	.	AC=1;AF=0.500;AN=2;BaseQRankSum=1.233;ClippingRankSum=0.000;DP=60;ExcessHet=3.0103;FS=3.854;MLEAC=1;MLEAF=0.500;MQ=43.87;MQRankSum=0.381;QD=5.71;ReadPosRankSum=-1.412;SOR=1.018	GT:AD:DP:GQ:PL	0/1:40,20:60:99:371,0,886
3L	6261906	.	G	C	365.77	.	AC=1;AF=0.500;AN=2;BaseQRankSum=-0.584;ClippingRankSum=0.000;DP=61;ExcessHet=3.0103;FS=5.332;MLEAC=1;MLEAF=0.500;MQ=43.87;MQRankSum=0.490;QD=6.00;ReadPosRankSum=-1.224;SOR=0.945	GT:AD:DP:GQ:PL	0/1:39,22:61:99:394,0,881
3L	6261936	.	T	G	894.77	.	AC=1;AF=0.500;AN=2;BaseQRankSum=0.025;ClippingRankSum=0.000;DP=61;ExcessHet=3.0103;FS=7.169;MLEAC=1;MLEAF=0.500;MQ=43.94;MQRankSum=-0.287;QD=14.67;ReadPosRankSum=-0.052;SOR=1.150	GT:AD:DP:GQ:PL	0/1:37,24:61:99:923,0,1851
3L	6261945	.	TA	T	846.73	.	AC=1;AF=0.500;AN=2;BaseQRankSum=2.311;ClippingRankSum=0.000;DP=65;ExcessHet=3.0103;FS=6.982;MLEAC=1;MLEAF=0.500;MQ=43.94;MQRankSum=-0.364;QD=13.03;ReadPosRankSum=1.068;SOR=1.159	GT:AD:DP:GQ:PL	0/1:41,24:65:99:884,0,2022
3L	6261947	.	A	G	855.77	.	AC=1;AF=0.500;AN=2;BaseQRankSum=-2.083;ClippingRankSum=0.000;DP=64;ExcessHet=3.0103;FS=7.071;MLEAC=1;MLEAF=0.500;MQ=43.94;MQRankSum=-0.345;QD=13.37;ReadPosRankSum=0.964;SOR=1.139	GT:AD:DP:GQ:PL	0/1:40,24:64:99:884,0,2022
3L	6262222	.	C	A	1211.77	.	AC=2;AF=1.00;AN=2;BaseQRankSum=1.763;ClippingRankSum=0.000;DP=48;ExcessHet=3.0103;FS=0.000;MLEAC=2;MLEAF=1.00;MQ=43.96;MQRankSum=0.000;QD=25.25;ReadPosRankSum=-0.389;SOR=0.277	GT:AD:DP:GQ:PL	1/1:1,47:48:99:1240,132,0
3L	6262350	.	C	T	1763.77	.	AC=2;AF=1.00;AN=2;DP=39;ExcessHet=3.0103;FS=0.000;MLEAC=2;MLEAF=1.00;MQ=43.95;QD=31.74;SOR=1.236	GT:AD:DP:GQ:PL	1/1:0,39:39:99:1792,120,0
3L	6262351	.	G	T	1763.77	.	AC=2;AF=1.00;AN=2;DP=40;ExcessHet=3.0103;FS=0.000;MLEAC=2;MLEAF=1.00;MQ=43.95;QD=30.61;SOR=1.292	GT:AD:DP:GQ:PL	1/1:0,40:40:99:1792,120,0
3L	6262393	.	ACGG	A	1817.73	.	AC=2;AF=1.00;AN=2;DP=42;ExcessHet=3.0103;FS=0.000;MLEAC=2;MLEAF=1.00;MQ=43.95;QD=31.00;SOR=1.402	GT:AD:DP:GQ:PL	1/1:0,42:42:99:1855,126,0
3L	6262493	.	T	C	2755.77	.	AC=2;AF=1.00;AN=2;DP=62;ExcessHet=3.0103;FS=0.000;MLEAC=2;MLEAF=1.00;MQ=43.94;QD=29.42;SOR=1.430	GT:AD:DP:GQ:PL	1/1:0,62:62:99:2784,187,0
3L	6262502	.	C	T	371.77	.	AC=1;AF=0.500;AN=2;BaseQRankSum=3.506;ClippingRankSum=0.000;DP=64;ExcessHet=3.0103;FS=0.000;MLEAC=1;MLEAF=0.500;MQ=43.94;MQRankSum=-0.498;QD=5.81;ReadPosRankSum=-1.288;SOR=0.552	GT:AD:DP:GQ:PL	0/1:43,21:64:99:400,0,966
3L	6262510	.	A	T	2815.77	.	AC=2;AF=1.00;AN=2;DP=63;ExcessHet=3.0103;FS=0.000;MLEAC=2;MLEAF=1.00;MQ=43.94;QD=32.10;SOR=1.467	GT:AD:DP:GQ:PL	1/1:0,63:63:99:2844,193,0
3L	6262522	.	GT	G	130.73	.	AC=1;AF=0.500;AN=2;BaseQRankSum=0.254;ClippingRankSum=0.000;DP=61;ExcessHet=3.0103;FS=0.000;MLEAC=1;MLEAF=0.500;MQ=43.94;MQRankSum=-0.707;QD=2.22;ReadPosRankSum=-1.024;SOR=0.841	GT:AD:DP:GQ:PL	0/1:43,16:59:99:168,0,822
3L	6262553	.	A	G	1546.77	.	AC=2;AF=1.00;AN=2;DP=57;ExcessHet=3.0103;FS=0.000;MLEAC=2;MLEAF=1.00;MQ=43.93;QD=27.14;SOR=0.728	GT:AD:DP:GQ:PL	1/1:0,57:57:99:1575,170,0
3L	6262585	.	CT	C	100.73	.	AC=1;AF=0.500;AN=2;BaseQRankSum=-0.754;ClippingRankSum=0.000;DP=52;ExcessHet=3.0103;FS=2.789;MLEAC=1;MLEAF=0.500;MQ=43.96;MQRankSum=-1.604;QD=1.94;ReadPosRankSum=-1.510;SOR=0.307	GT:AD:DP:GQ:PL	0/1:38,14:52:99:138,0,1139
3L	6262589	.	T	C	849.77	.	AC=1;AF=0.500;AN=2;BaseQRankSum=-3.415;ClippingRankSum=0.000;DP=52;ExcessHet=3.0103;FS=2.789;MLEAC=1;MLEAF=0.500;MQ=43.96;MQRankSum=1.691;QD=16.34;ReadPosRankSum=1.755;SOR=1.329	GT:AD:DP:GQ:PL	0/1:14,38:52:99:878,0,259
3L	6262619	.	A	G	298.77	.	AC=1;AF=0.500;AN=2;BaseQRankSum=-1.969;ClippingRankSum=0.000;DP=55;ExcessHet=3.0103;FS=0.000;MLEAC=1;MLEAF=0.500;MQ=44.00;MQRankSum=0.000;QD=5.43;ReadPosRankSum=-0.819;SOR=0.544	GT:AD:DP:GQ:PL	0/1:37,18:55:99:327,0,862
3L	6263487	.	C	T	203.77	.	AC=1;AF=0.500;AN=2;BaseQRankSum=-0.406;ClippingRankSum=0.000;DP=65;ExcessHet=3.0103;FS=8.246;MLEAC=1;MLEAF=0.500;MQ=43.88;MQRankSum=-3.058;QD=3.13;ReadPosRankSum=2.099;SOR=1.542	GT:AD:DP:GQ:PL	0/1:49,16:65:99:232,0,1132
3L	6263531	.	A	G	246.77	.	AC=1;AF=0.500;AN=2;BaseQRankSum=0.009;ClippingRankSum=0.000;DP=60;ExcessHet=3.0103;FS=4.138;MLEAC=1;MLEAF=0.500;MQ=43.87;MQRankSum=-2.899;QD=4.11;ReadPosRankSum=0.446;SOR=1.341	GT:AD:DP:GQ:PL	0/1:44,16:60:99:275,0,1042
3L	6263578	.	T	G	546.77	.	AC=1;AF=0.500;AN=2;BaseQRankSum=-0.902;ClippingRankSum=0.000;DP=56;ExcessHet=3.0103;FS=1.123;MLEAC=1;MLEAF=0.500;MQ=43.79;MQRankSum=-3.495;QD=9.76;ReadPosRankSum=-1.257;SOR=0.482	GT:AD:DP:GQ:PL	0/1:39,17:56:99:575,0,1668
3L	6263580	.	A	T	543.77	.	AC=1;AF=0.500;AN=2;BaseQRankSum=1.053;ClippingRankSum=0.000;DP=57;ExcessHet=3.0103;FS=0.000;MLEAC=1;MLEAF=0.500;MQ=43.85;MQRankSum=-3.269;QD=9.54;ReadPosRankSum=-0.453;SOR=0.593	GT:AD:DP:GQ:PL	0/1:41,16:57:99:572,0,1694
3L	6263593	.	A	T	484.77	.	AC=1;AF=0.500;AN=2;BaseQRankSum=0.354;ClippingRankSum=0.000;DP=56;ExcessHet=3.0103;FS=2.620;MLEAC=1;MLEAF=0.500;MQ=43.76;MQRankSum=-4.224;QD=8.66;ReadPosRankSum=0.111;SOR=0.579	GT:AD:DP:GQ:PL	0/1:41,15:56:99:513,0,1671
3L	6263636	.	A	G	435.77	.	AC=1;AF=0.500;AN=2;BaseQRankSum=-2.456;ClippingRankSum=0.000;DP=55;ExcessHet=3.0103;FS=2.699;MLEAC=1;MLEAF=0.500;MQ=43.68;MQRankSum=-5.160;QD=7.92;ReadPosRankSum=0.841;SOR=0.824	GT:AD:DP:GQ:PL	0/1:41,14:55:99:464,0,1632
3L	6263642	.	T	C	447.77	.	AC=1;AF=0.500;AN=2;BaseQRankSum=0.990;ClippingRankSum=0.000;DP=51;ExcessHet=3.0103;FS=2.748;MLEAC=1;MLEAF=0.500;MQ=43.66;MQRankSum=-4.928;QD=8.78;ReadPosRankSum=0.116;SOR=0.811	GT:AD:DP:GQ:PL	0/1:37,14:51:99:476,0,1511
3L	6263649	.	A	T	486.77	.	AC=1;AF=0.500;AN=2;BaseQRankSum=0.124;ClippingRankSum=0.000;DP=50;ExcessHet=3.0103;FS=6.412;MLEAC=1;MLEAF=0.500;MQ=43.61;MQRankSum=-4.977;QD=9.74;ReadPosRankSum=-0.794;SOR=0.919	GT:AD:DP:GQ:PL	0/1:35,15:50:99:515,0,1550
3L	6263654	.	G	A	447.77	.	AC=1;AF=0.500;AN=2;BaseQRankSum=1.598;ClippingRankSum=0.000;DP=50;ExcessHet=3.0103;FS=4.428;MLEAC=1;MLEAF=0.500;MQ=43.61;MQRankSum=-5.225;QD=8.96;ReadPosRankSum=-0.238;SOR=0.780	GT:AD:DP:GQ:PL	0/1:36,14:50:99:476,0,1511
3L	6263671	.	A	T	357.77	.	AC=1;AF=0.500;AN=2;BaseQRankSum=0.871;ClippingRankSum=0.000;DP=49;ExcessHet=3.0103;FS=2.940;MLEAC=1;MLEAF=0.500;MQ=43.60;MQRankSum=-5.733;QD=7.30;ReadPosRankSum=-0.116;SOR=0.865	GT:AD:DP:GQ:PL	0/1:37,12:49:99:386,0,1601
3L	6263676	.	C	T	441.77	.	AC=1;AF=0.500;AN=2;BaseQRankSum=1.610;ClippingRankSum=0.000;DP=51;ExcessHet=3.0103;FS=1.255;MLEAC=1;MLEAF=0.500;MQ=43.58;MQRankSum=-5.932;QD=8.66;ReadPosRankSum=-0.487;SOR=0.681	GT:AD:DP:GQ:PL	0/1:38,13:51:99:470,0,1595
3L	6263677	.	AT	A	432.73	.	AC=1;AF=0.500;AN=2;BaseQRankSum=-0.841;ClippingRankSum=0.000;DP=53;ExcessHet=3.0103;FS=1.194;MLEAC=1;MLEAF=0.500;MQ=43.54;MQRankSum=-6.112;QD=8.16;ReadPosRankSum=-0.898;SOR=0.478	GT:AD:DP:GQ:PL	0/1:39,14:53:99:470,0,1595
3L	6263680	.	GGA	G	432.73	.	AC=1;AF=0.500;AN=2;BaseQRankSum=-0.115;ClippingRankSum=0.000;DP=53;ExcessHet=3.0103;FS=0.000;MLEAC=1;MLEAF=0.500;MQ=43.54;MQRankSum=-6.112;QD=8.16;SOR=0.557	GT:AD:DP:GQ:PL	0/1:39,14:53:99:470,0,1595
3L	6263684	.	TCCGTGTATA	T	426.73	.	AC=1;AF=0.500;AN=2;BaseQRankSum=-0.561;ClippingRankSum=0.000;DP=55;ExcessHet=3.0103;FS=1.181;MLEAC=1;MLEAF=0.500;MQ=43.56;MQRankSum=-6.243;QD=7.76;ReadPosRankSum=-1.238;SOR=0.487	GT:AD:DP:GQ:PL	0/1:41,14:55:99:464,0,1679
3L	6263696	.	GC	G	429.73	.	AC=1;AF=0.500;AN=2;BaseQRankSum=-0.857;ClippingRankSum=0.000;DP=52;ExcessHet=3.0103;FS=0.000;MLEAC=1;MLEAF=0.500;MQ=43.57;MQRankSum=-6.316;QD=8.26;ReadPosRankSum=-0.622;SOR=0.520	GT:AD:DP:GQ:PL	0/1:40,12:52:99:467,0,1637
3L	6263700	.	A	ACT	390.73	.	AC=1;AF=0.500;AN=2;BaseQRankSum=-0.656;ClippingRankSum=0.000;DP=51;ExcessHet=3.0103;FS=0.000;MLEAC=1;MLEAF=0.500;MQ=43.56;MQRankSum=-6.248;QD=7.66;ReadPosRankSum=-1.647;SOR=0.557	GT:AD:DP:GQ:PL	0/1:39,12:51:99:428,0,1598
3L	6263716	.	G	C	267.77	.	AC=1;AF=0.500;AN=2;BaseQRankSum=-1.343;ClippingRankSum=0.000;DP=51;ExcessHet=3.0103;FS=1.314;MLEAC=1;MLEAF=0.500;MQ=43.60;MQRankSum=-6.582;QD=5.25;ReadPosRankSum=0.237;SOR=0.487	GT:AD:DP:GQ:PL	0/1:41,10:51:99:296,0,1691
3L	6263726	.	C	G	357.77	.	AC=1;AF=0.500;AN=2;BaseQRankSum=-3.160;ClippingRankSum=0.000;DP=47;ExcessHet=3.0103;FS=0.000;MLEAC=1;MLEAF=0.500;MQ=43.50;MQRankSum=-6.318;QD=7.61;ReadPosRankSum=-1.382;SOR=0.542	GT:AD:DP:GQ:PL	0/1:36,11:47:99:386,0,1601
3L	6263741	.	G	A	367.77	.	AC=1;AF=0.500;AN=2;BaseQRankSum=-1.926;ClippingRankSum=0.000;DP=47;ExcessHet=3.0103;FS=1.285;MLEAC=1;MLEAF=0.500;MQ=43.50;MQRankSum=-5.964;QD=7.82;ReadPosRankSum=-2.135;SOR=0.458	GT:AD:DP:GQ:PL	0/1:35,12:47:99:396,0,1459
3L	6263752	.	A	G	307.77	.	AC=1;AF=0.500;AN=2;BaseQRankSum=-1.430;ClippingRankSum=0.000;DP=47;ExcessHet=3.0103;FS=1.354;MLEAC=1;MLEAF=0.500;MQ=43.61;MQRankSum=-5.515;QD=6.55;ReadPosRankSum=-1.775;SOR=0.701	GT:AD:DP:GQ:PL	0/1:36,11:47:99:336,0,1428
3L	6264395	.	G	A	876.77	.	AC=1;AF=0.500;AN=2;BaseQRankSum=0.969;ClippingRankSum=0.000;DP=53;ExcessHet=3.0103;FS=18.148;MLEAC=1;MLEAF=0.500;MQ=43.95;MQRankSum=-0.586;QD=16.54;ReadPosRankSum=0.509;SOR=1.748	GT:AD:DP:GQ:PL	0/1:15,38:53:99:905,0,253
3L	6264629	.	A	T	1034.77	.	AC=1;AF=0.500;AN=2;BaseQRankSum=2.531;ClippingRankSum=0.000;DP=64;ExcessHet=3.0103;FS=14.956;MLEAC=1;MLEAF=0.500;MQ=44.00;MQRankSum=0.000;QD=16.42;ReadPosRankSum=1.315;SOR=0.903	GT:AD:DP:GQ:PL	0/1:20,43:63:99:1063,0,366
3L	6265136	.	G	T	489.77	.	AC=1;AF=0.500;AN=2;BaseQRankSum=-0.114;ClippingRankSum=0.000;DP=49;ExcessHet=3.0103;FS=1.210;MLEAC=1;MLEAF=0.500;MQ=43.92;MQRankSum=-0.570;QD=10.00;ReadPosRankSum=-0.066;SOR=0.645	GT:AD:DP:GQ:PL	0/1:34,15:49:99:518,0,1370
3L	6265137	.	G	T	489.77	.	AC=1;AF=0.500;AN=2;BaseQRankSum=1.516;ClippingRankSum=0.000;DP=49;ExcessHet=3.0103;FS=1.210;MLEAC=1;MLEAF=0.500;MQ=43.92;MQRankSum=-0.570;QD=10.00;ReadPosRankSum=0.039;SOR=0.645	GT:AD:DP:GQ:PL	0/1:34,15:49:99:518,0,1370
3L	6265200	.	G	T	1164.77	.	AC=2;AF=1.00;AN=2;DP=53;ExcessHet=3.0103;FS=0.000;MLEAC=2;MLEAF=1.00;MQ=43.96;QD=22.40;SOR=1.036	GT:AD:DP:GQ:PL	1/1:0,52:52:99:1193,151,0
3L	6265450	.	T	A	125.77	.	AC=1;AF=0.500;AN=2;BaseQRankSum=-1.322;ClippingRankSum=0.000;DP=51;ExcessHet=3.0103;FS=1.332;MLEAC=1;MLEAF=0.500;MQ=44.00;MQRankSum=0.000;QD=2.47;ReadPosRankSum=-0.265;SOR=0.715	GT:AD:DP:GQ:PL	0/1:40,11:51:99:154,0,989
3L	6265519	.	A	G	146.77	.	AC=1;AF=0.500;AN=2;BaseQRankSum=-1.871;ClippingRankSum=0.000;DP=50;ExcessHet=3.0103;FS=13.615;MLEAC=1;MLEAF=0.500;MQ=44.00;MQRankSum=0.000;QD=2.94;ReadPosRankSum=-0.273;SOR=1.889	GT:AD:DP:GQ:PL	0/1:38,12:50:99:175,0,921
3L	6265523	.	GT	G	94.73	.	AC=1;AF=0.500;AN=2;BaseQRankSum=0.468;ClippingRankSum=0.000;DP=48;ExcessHet=3.0103;FS=12.296;MLEAC=1;MLEAF=0.500;MQ=44.00;MQRankSum=0.000;QD=1.97;ReadPosRankSum=-0.499;SOR=1.475	GT:AD:DP:GQ:PL	0/1:35,13:48:99:132,0,638
3L	6265544	.	A	G	165.77	.	AC=1;AF=0.500;AN=2;BaseQRankSum=0.626;ClippingRankSum=0.000;DP=43;ExcessHet=3.0103;FS=7.897;MLEAC=1;MLEAF=0.500;MQ=44.00;MQRankSum=0.000;QD=3.86;ReadPosRankSum=0.473;SOR=1.738	GT:AD:DP:GQ:PL	0/1:32,11:43:99:194,0,771
3L	6265732	.	A	G	1355.77	.	AC=1;AF=0.500;AN=2;BaseQRankSum=0.448;ClippingRankSum=0.000;DP=49;ExcessHet=3.0103;FS=7.120;MLEAC=1;MLEAF=0.500;MQ=44.00;MQRankSum=0.000;QD=27.67;ReadPosRankSum=0.880;SOR=0.143	GT:AD:DP:GQ:PL	0/1:14,35:49:99:1384,0,589
3L	6265741	.	C	A	1368.77	.	AC=1;AF=0.500;AN=2;BaseQRankSum=2.089;ClippingRankSum=0.000;DP=51;ExcessHet=3.0103;FS=4.590;MLEAC=1;MLEAF=0.500;MQ=44.00;MQRankSum=0.000;QD=26.84;ReadPosRankSum=-0.723;SOR=0.235	GT:AD:DP:GQ:PL	0/1:15,36:51:99:1397,0,593
3L	6265937	.	C	A	844.77	.	AC=1;AF=0.500;AN=2;BaseQRankSum=3.848;ClippingRankSum=0.000;DP=53;ExcessHet=3.0103;FS=2.664;MLEAC=1;MLEAF=0.500;MQ=44.00;MQRankSum=0.000;QD=16.25;ReadPosRankSum=1.539;SOR=0.323	GT:AD:DP:GQ:PL	0/1:16,36:52:99:873,0,515
3L	6265959	.	C	T	190.77	.	AC=1;AF=0.500;AN=2;BaseQRankSum=2.041;ClippingRankSum=0.000;DP=53;ExcessHet=3.0103;FS=4.519;MLEAC=1;MLEAF=0.500;MQ=44.00;MQRankSum=0.000;QD=3.67;ReadPosRankSum=0.334;SOR=1.445	GT:AD:DP:GQ:PL	0/1:38,14:52:99:219,0,1452
3L	6266058	.	A	T	952.77	.	AC=1;AF=0.500;AN=2;BaseQRankSum=1.953;ClippingRankSum=0.000;DP=53;ExcessHet=3.0103;FS=1.173;MLEAC=1;MLEAF=0.500;MQ=43.93;MQRankSum=-0.825;QD=17.98;ReadPosRankSum=1.950;SOR=0.511	GT:AD:DP:GQ:PL	0/1:14,39:53:99:981,0,213
3L	6266095	.	T	A	1592.77	.	AC=1;AF=0.500;AN=2;BaseQRankSum=2.793;ClippingRankSum=0.000;DP=49;ExcessHet=3.0103;FS=0.000;MLEAC=1;MLEAF=0.500;MQ=43.92;MQRankSum=-0.640;QD=32.51;ReadPosRankSum=-1.279;SOR=0.702	GT:AD:DP:GQ:PL	0/1:9,40:49:99:1621,0,258
3L	6266101	.	C	CT	1539.73	.	AC=1;AF=0.500;AN=2;BaseQRankSum=2.557;ClippingRankSum=0.000;DP=47;ExcessHet=3.0103;FS=0.000;MLEAC=1;MLEAF=0.500;MQ=43.85;MQRankSum=-0.830;QD=32.76;ReadPosRankSum=-1.285;SOR=0.712	GT:AD:DP:GQ:PL	0/1:9,38:47:99:1577,0,261
3L	6266149	.	A	T	1205.77	.	AC=1;AF=0.500;AN=2;BaseQRankSum=0.590;ClippingRankSum=0.000;DP=47;ExcessHet=3.0103;FS=2.864;MLEAC=1;MLEAF=0.500;MQ=43.67;MQRankSum=-1.731;QD=25.65;ReadPosRankSum=1.523;SOR=0.527	GT:AD:DP:GQ:PL	0/1:13,34:47:99:1234,0,385
3L	6266161	.	GT	G	1095.73	.	AC=1;AF=0.500;AN=2;BaseQRankSum=1.437;ClippingRankSum=0.000;DP=39;ExcessHet=3.0103;FS=7.735;MLEAC=1;MLEAF=0.500;MQ=43.65;MQRankSum=-1.723;QD=28.10;ReadPosRankSum=2.463;SOR=0.268	GT:AD:DP:GQ:PL	0/1:12,27:39:99:1133,0,379
3L	6266162	.	T	G	95.77	.	AC=1;AF=0.500;AN=2;BaseQRankSum=-2.418;ClippingRankSum=0.000;DP=38;ExcessHet=3.0103;FS=11.469;MLEAC=1;MLEAF=0.500;MQ=43.64;MQRankSum=1.737;QD=2.59;ReadPosRankSum=-2.809;SOR=2.473	GT:AD:DP:GQ:PL	0/1:26,11:37:99:124,0,1137
3L	6266163	.	T	A	1052.77	.	AC=1;AF=0.500;AN=2;BaseQRankSum=1.729;ClippingRankSum=0.000;DP=38;ExcessHet=3.0103;FS=7.928;MLEAC=1;MLEAF=0.500;MQ=43.64;MQRankSum=-1.759;QD=27.70;ReadPosRankSum=3.064;SOR=0.400	GT:AD:DP:GQ:PL	0/1:12,26:38:99:1081,0,385
3L	6266197	.	G	A	160.77	.	AC=1;AF=0.500;AN=2;BaseQRankSum=2.255;ClippingRankSum=0.000;DP=42;ExcessHet=3.0103;FS=10.989;MLEAC=1;MLEAF=0.500;MQ=43.49;MQRankSum=2.139;QD=3.83;ReadPosRankSum=-0.143;SOR=2.485	GT:AD:DP:GQ:PL	0/1:31,11:42:99:189,0,1317
3L	6266202	.	C	T	776.77	.	AC=1;AF=0.500;AN=2;BaseQRankSum=1.664;ClippingRankSum=0.000;DP=42;ExcessHet=3.0103;FS=8.700;MLEAC=1;MLEAF=0.500;MQ=43.49;MQRankSum=-1.838;QD=18.49;ReadPosRankSum=-1.457;SOR=0.439	GT:AD:DP:GQ:PL	0/1:9,33:42:99:805,0,332
3L	6266231	.	A	G	790.77	.	AC=1;AF=0.500;AN=2;BaseQRankSum=-0.181;ClippingRankSum=0.000;DP=44;ExcessHet=3.0103;FS=7.939;MLEAC=1;MLEAF=0.500;MQ=43.42;MQRankSum=-2.144;QD=17.97;ReadPosRankSum=-2.214;SOR=0.130	GT:AD:DP:GQ:PL	0/1:10,34:44:99:819,0,150
3L	6266382	.	G	A	1809.77	.	AC=2;AF=1.00;AN=2;BaseQRankSum=1.762;ClippingRankSum=0.000;DP=68;ExcessHet=3.0103;FS=3.140;MLEAC=2;MLEAF=1.00;MQ=42.52;MQRankSum=0.494;QD=26.61;ReadPosRankSum=0.153;SOR=0.365	GT:AD:DP:GQ:PL	1/1:1,67:68:99:1838,193,0
3L	6266396	.	A	G	1762.77	.	AC=2;AF=1.00;AN=2;DP=67;ExcessHet=3.0103;FS=0.000;MLEAC=2;MLEAF=1.00;MQ=42.56;QD=26.31;SOR=0.723	GT:AD:DP:GQ:PL	1/1:0,67:67:99:1791,200,0
3L	6266427	.	CATCTCTCGGCGCAGCGGCCAGCG	C	1689.73	.	AC=1;AF=0.500;AN=2;BaseQRankSum=-1.907;ClippingRankSum=0.000;DP=66;ExcessHet=3.0103;FS=0.000;MLEAC=1;MLEAF=0.500;MQ=42.35;MQRankSum=-6.159;QD=26.00;ReadPosRankSum=1.206;SOR=0.751	GT:AD:DP:GQ:PL	0/1:22,43:65:99:1727,0,780
3L	6266524	.	G	A	1507.77	.	AC=1;AF=0.500;AN=2;BaseQRankSum=-0.542;ClippingRankSum=0.000;DP=56;ExcessHet=3.0103;FS=0.000;MLEAC=1;MLEAF=0.500;MQ=42.11;MQRankSum=-6.335;QD=26.92;ReadPosRankSum=-0.377;SOR=0.693	GT:AD:DP:GQ:PL	0/1:20,36:56:99:1536,0,704
3L	6266527	.	T	A	1551.77	.	AC=1;AF=0.500;AN=2;BaseQRankSum=0.384;ClippingRankSum=0.000;DP=57;ExcessHet=3.0103;FS=0.000;MLEAC=1;MLEAF=0.500;MQ=42.04;MQRankSum=-6.266;QD=27.22;ReadPosRankSum=-1.203;SOR=0.698	GT:AD:DP:GQ:PL	0/1:19,38:57:99:1580,0,680
3L	6266528	.	A	T	1551.77	.	AC=1;AF=0.500;AN=2;BaseQRankSum=1.348;ClippingRankSum=0.000;DP=58;ExcessHet=3.0103;FS=0.000;MLEAC=1;MLEAF=0.500;MQ=42.04;MQRankSum=-6.305;QD=26.75;ReadPosRankSum=-1.326;SOR=0.648	GT:AD:DP:GQ:PL	0/1:19,39:58:99:1580,0,680
3L	6266540	.	A	G	1434.77	.	AC=1;AF=0.500;AN=2;BaseQRankSum=-0.474;ClippingRankSum=0.000;DP=50;ExcessHet=3.0103;FS=1.154;MLEAC=1;MLEAF=0.500;MQ=41.94;MQRankSum=-5.759;QD=28.70;ReadPosRankSum=-1.737;SOR=0.495	GT:AD:DP:GQ:PL	0/1:16,34:50:99:1463,0,563
3L	6266546	.	T	A	1479.77	.	AC=1;AF=0.500;AN=2;BaseQRankSum=0.669;ClippingRankSum=0.000;DP=51;ExcessHet=3.0103;FS=0.000;MLEAC=1;MLEAF=0.500;MQ=41.88;MQRankSum=-5.688;QD=29.02;ReadPosRankSum=-2.151;SOR=0.582	GT:AD:DP:GQ:PL	0/1:15,36:51:99:1508,0,518
3L	6266553	.	T	A	1431.77	.	AC=1;AF=0.500;AN=2;BaseQRankSum=-2.260;ClippingRankSum=0.000;DP=49;ExcessHet=3.0103;FS=1.142;MLEAC=1;MLEAF=0.500;MQ=42.16;MQRankSum=-5.655;QD=29.22;ReadPosRankSum=-0.378;SOR=0.730	GT:AD:DP:GQ:PL	0/1:17,32:49:99:1460,0,605
3L	6266557	.	T	C	1299.77	.	AC=1;AF=0.500;AN=2;BaseQRankSum=-0.366;ClippingRankSum=0.000;DP=52;ExcessHet=3.0103;FS=0.000;MLEAC=1;MLEAF=0.500;MQ=42.30;MQRankSum=-5.574;QD=25.00;ReadPosRankSum=0.456;SOR=0.667	GT:AD:DP:GQ:PL	0/1:19,33:52:99:1328,0,698
3L	6266577	.	T	C	1506.77	.	AC=1;AF=0.500;AN=2;BaseQRankSum=-0.762;ClippingRankSum=0.000;DP=57;ExcessHet=3.0103;FS=0.000;MLEAC=1;MLEAF=0.500;MQ=42.28;MQRankSum=-5.851;QD=26.43;ReadPosRankSum=0.753;SOR=0.571	GT:AD:DP:GQ:PL	0/1:20,37:57:99:1535,0,725
3L	6266582	.	G	A	1548.77	.	AC=1;AF=0.500;AN=2;BaseQRankSum=0.452;ClippingRankSum=0.000;DP=55;ExcessHet=3.0103;FS=0.000;MLEAC=1;MLEAF=0.500;MQ=42.25;MQRankSum=-5.928;QD=28.16;ReadPosRankSum=1.216;SOR=0.787	GT:AD:DP:GQ:PL	0/1:20,35:55:99:1577,0,722
3L	6266583	.	C	G	1464.77	.	AC=1;AF=0.500;AN=2;BaseQRankSum=-0.801;ClippingRankSum=0.000;DP=54;ExcessHet=3.0103;FS=1.053;MLEAC=1;MLEAF=0.500;MQ=42.28;MQRankSum=-5.893;QD=27.13;ReadPosRankSum=1.487;SOR=0.859	GT:AD:DP:GQ:PL	0/1:20,34:54:99:1493,0,728
3L	6266600	.	GGTTAGTGTGC	G	1561.73	.	AC=1;AF=0.500;AN=2;BaseQRankSum=-0.052;ClippingRankSum=0.000;DP=59;ExcessHet=3.0103;FS=1.036;MLEAC=1;MLEAF=0.500;MQ=42.52;MQRankSum=-5.344;QD=26.47;ReadPosRankSum=0.762;SOR=0.869	GT:AD:DP:GQ:PL	0/1:20,39:59:99:1599,0,761
3L	6266627	.	C	T	1599.77	.	AC=1;AF=0.500;AN=2;BaseQRankSum=2.375;ClippingRankSum=0.000;DP=58;ExcessHet=3.0103;FS=0.000;MLEAC=1;MLEAF=0.500;MQ=42.51;MQRankSum=-4.844;QD=27.58;ReadPosRankSum=-1.205;SOR=0.612	GT:AD:DP:GQ:PL	0/1:17,41:58:99:1628,0,616
3L	6266635	.	G	A	280.77	.	AC=1;AF=0.500;AN=2;BaseQRankSum=3.317;ClippingRankSum=0.000;DP=59;ExcessHet=3.0103;FS=0.000;MLEAC=1;MLEAF=0.500;MQ=42.57;MQRankSum=4.640;QD=4.76;ReadPosRankSum=1.549;SOR=0.738	GT:AD:DP:GQ:PL	0/1:42,17:59:99:309,0,1680
3L	6266700	.	A	G	1799.77	.	AC=2;AF=1.00;AN=2;DP=66;ExcessHet=3.0103;FS=0.000;MLEAC=2;MLEAF=1.00;MQ=43.32;QD=27.27;SOR=1.033	GT:AD:DP:GQ:PL	1/1:0,66:66:99:1828,198,0
3L	6266817	.	T	TTGTG,TTGTGTG	1868.73	.	AC=1,1;AF=0.500,0.500;AN=2;DP=55;ExcessHet=3.0103;FS=0.000;MLEAC=1,1;MLEAF=0.500,0.500;MQ=43.10;QD=28.62;SOR=1.005	GT:AD:DP:GQ:PL	1/2:0,11,31:42:99:1906,971,838,348,0,228
3L	6267083	.	GT	G	201.73	.	AC=1;AF=0.500;AN=2;BaseQRankSum=-0.396;ClippingRankSum=0.000;DP=36;ExcessHet=3.0103;FS=8.039;MLEAC=1;MLEAF=0.500;MQ=43.80;MQRankSum=1.031;QD=6.11;ReadPosRankSum=0.108;SOR=2.024	GT:AD:DP:GQ:PL	0/1:17,16:33:99:239,0,289
3L	6267172	.	T	A	586.77	.	AC=1;AF=0.500;AN=2;BaseQRankSum=-1.700;ClippingRankSum=0.000;DP=39;ExcessHet=3.0103;FS=1.307;MLEAC=1;MLEAF=0.500;MQ=44.00;MQRankSum=0.000;QD=15.05;ReadPosRankSum=-1.516;SOR=0.990	GT:AD:DP:GQ:PL	0/1:22,17:39:99:615,0,886
3L	6267178	.	G	A	562.77	.	AC=1;AF=0.500;AN=2;BaseQRankSum=0.860;ClippingRankSum=0.000;DP=36;ExcessHet=3.0103;FS=0.000;MLEAC=1;MLEAF=0.500;MQ=44.00;MQRankSum=0.000;QD=15.63;ReadPosRankSum=-1.366;SOR=0.871	GT:AD:DP:GQ:PL	0/1:21,15:36:99:591,0,862
3L	6267574	.	A	G	748.77	.	AC=1;AF=0.500;AN=2;BaseQRankSum=-1.612;ClippingRankSum=0.000;DP=55;ExcessHet=3.0103;FS=5.726;MLEAC=1;MLEAF=0.500;MQ=43.93;MQRankSum=-0.265;QD=13.61;ReadPosRankSum=-0.418;SOR=0.557	GT:AD:DP:GQ:PL	0/1:33,22:55:99:777,0,1329
3L	6267584	.	GCTTAGTTCA	G	713.73	.	AC=1;AF=0.500;AN=2;BaseQRankSum=-0.695;ClippingRankSum=0.000;DP=52;ExcessHet=3.0103;FS=5.940;MLEAC=1;MLEAF=0.500;MQ=43.92;MQRankSum=-0.311;QD=13.73;ReadPosRankSum=0.094;SOR=0.946	GT:AD:DP:GQ:PL	0/1:32,20:52:99:751,0,1281
3L	6267665	.	ACATTTTTCCATGCCATT	A	461.73	.	AC=1;AF=0.500;AN=2;BaseQRankSum=1.688;ClippingRankSum=0.000;DP=26;ExcessHet=3.0103;FS=0.000;MLEAC=1;MLEAF=0.500;MQ=43.85;MQRankSum=0.056;QD=17.76;ReadPosRankSum=1.224;SOR=0.446	GT:AD:DP:GQ:PL	0/1:13,13:26:99:499,0,491
3L	6267684	.	ACGACAACTTGAACC	A	470.73	.	AC=1;AF=0.500;AN=2;BaseQRankSum=-0.714;ClippingRankSum=0.000;DP=23;ExcessHet=3.0103;FS=7.471;MLEAC=1;MLEAF=0.500;MQ=43.91;MQRankSum=-0.789;QD=20.47;SOR=0.086	GT:AD:DP:GQ:PL	0/1:10,13:23:99:508,0,380
3L	6267709	.	G	GTTTTTTT	391.73	.	AC=1;AF=0.500;AN=2;BaseQRankSum=-1.135;ClippingRankSum=0.000;DP=19;ExcessHet=3.0103;FS=5.180;MLEAC=1;MLEAF=0.500;MQ=43.90;MQRankSum=1.054;QD=20.62;ReadPosRankSum=0.674;SOR=2.428	GT:AD:DP:GQ:PL	0/1:10,9:19:99:429,0,429
3L	6267876	3L_6267876_SNP	C	T	482.77	.	AC=1;AF=0.500;AN=2;BaseQRankSum=-0.019;ClippingRankSum=0.000;DB;DP=34;ExcessHet=3.0103;FS=0.000;MLEAC=1;MLEAF=0.500;MQ=43.86;MQRankSum=-0.948;QD=14.20;ReadPosRankSum=-1.348;SOR=0.976	GT:AD:DP:GQ:PL	0/1:11,23:34:99:511,0,205
3L	6267914	.	AG	A	742.73	.	AC=1;AF=0.500;AN=2;BaseQRankSum=2.534;ClippingRankSum=0.000;DP=37;ExcessHet=3.0103;FS=8.248;MLEAC=1;MLEAF=0.500;MQ=43.95;MQRankSum=-0.591;QD=20.07;ReadPosRankSum=-0.565;SOR=0.113	GT:AD:DP:GQ:PL	0/1:11,26:37:99:780,0,272
3L	6267926	.	T	C	951.77	.	AC=2;AF=1.00;AN=2;DP=35;ExcessHet=3.0103;FS=0.000;MLEAC=2;MLEAF=1.00;MQ=43.94;QD=27.19;SOR=1.308	GT:AD:DP:GQ:PL	1/1:0,35:35:99:980,105,0
3L	6268057	.	G	A	113.77	.	AC=1;AF=0.500;AN=2;BaseQRankSum=1.172;ClippingRankSum=0.000;DP=42;ExcessHet=3.0103;FS=0.000;MLEAC=1;MLEAF=0.500;MQ=43.65;MQRankSum=0.840;QD=2.71;ReadPosRankSum=1.008;SOR=0.784	GT:AD:DP:GQ:PL	0/1:32,10:42:99:142,0,723
3L	6268084	.	T	C	136.77	.	AC=1;AF=0.500;AN=2;BaseQRankSum=-1.027;ClippingRankSum=0.000;DP=46;ExcessHet=3.0103;FS=0.000;MLEAC=1;MLEAF=0.500;MQ=44.00;MQRankSum=0.000;QD=2.97;ReadPosRankSum=0.449;SOR=0.645	GT:AD:DP:GQ:PL	0/1:35,11:46:99:165,0,838
3L	6268099	.	T	A	153.77	.	AC=1;AF=0.500;AN=2;BaseQRankSum=-1.165;ClippingRankSum=0.000;DP=49;ExcessHet=3.0103;FS=0.000;MLEAC=1;MLEAF=0.500;MQ=44.00;MQRankSum=0.000;QD=3.14;ReadPosRankSum=0.455;SOR=0.804	GT:AD:DP:GQ:PL	0/1:37,12:49:99:182,0,882
3L	6268163	.	A	T	372.77	.	AC=1;AF=0.500;AN=2;BaseQRankSum=2.398;ClippingRankSum=0.000;DP=55;ExcessHet=3.0103;FS=1.201;MLEAC=1;MLEAF=0.500;MQ=44.00;MQRankSum=0.000;QD=6.78;ReadPosRankSum=-2.048;SOR=0.761	GT:AD:DP:GQ:PL	0/1:42,13:55:99:401,0,1724
3L	6268164	.	A	T	369.77	.	AC=1;AF=0.500;AN=2;BaseQRankSum=-0.880;ClippingRankSum=0.000;DP=54;ExcessHet=3.0103;FS=0.000;MLEAC=1;MLEAF=0.500;MQ=44.00;MQRankSum=0.000;QD=6.85;ReadPosRankSum=-1.596;SOR=0.606	GT:AD:DP:GQ:PL	0/1:42,12:54:99:398,0,1766
3L	6268174	.	T	A	1740.77	.	AC=1;AF=0.500;AN=2;BaseQRankSum=1.275;ClippingRankSum=0.000;DP=55;ExcessHet=3.0103;FS=0.000;MLEAC=1;MLEAF=0.500;MQ=44.00;MQRankSum=0.000;QD=31.65;ReadPosRankSum=0.967;SOR=0.739	GT:AD:DP:GQ:PL	0/1:12,43:55:99:1769,0,374
3L	6268175	.	A	T	1740.77	.	AC=1;AF=0.500;AN=2;BaseQRankSum=1.038;ClippingRankSum=0.000;DP=55;ExcessHet=3.0103;FS=0.000;MLEAC=1;MLEAF=0.500;MQ=44.00;MQRankSum=0.000;QD=31.65;ReadPosRankSum=0.322;SOR=0.739	GT:AD:DP:GQ:PL	0/1:12,43:55:99:1769,0,374
3L	6268176	.	T	A	345.77	.	AC=1;AF=0.500;AN=2;BaseQRankSum=0.435;ClippingRankSum=0.000;DP=54;ExcessHet=3.0103;FS=0.000;MLEAC=1;MLEAF=0.500;MQ=44.00;MQRankSum=0.000;QD=6.40;ReadPosRankSum=0.845;SOR=0.809	GT:AD:DP:GQ:PL	0/1:43,11:54:99:374,0,1769
3L	6268177	.	C	T	345.77	.	AC=1;AF=0.500;AN=2;BaseQRankSum=1.013;ClippingRankSum=0.000;DP=53;ExcessHet=3.0103;FS=0.000;MLEAC=1;MLEAF=0.500;MQ=44.00;MQRankSum=0.000;QD=6.52;ReadPosRankSum=0.338;SOR=0.859	GT:AD:DP:GQ:PL	0/1:42,11:53:99:374,0,1769
3L	6268180	.	T	C	337.77	.	AC=1;AF=0.500;AN=2;BaseQRankSum=-1.781;ClippingRankSum=0.000;DP=52;ExcessHet=3.0103;FS=0.000;MLEAC=1;MLEAF=0.500;MQ=44.00;MQRankSum=0.000;QD=6.50;ReadPosRankSum=-0.056;SOR=0.821	GT:AD:DP:GQ:PL	0/1:41,11:52:99:366,0,1685
3L	6268182	.	A	T	337.77	.	AC=1;AF=0.500;AN=2;BaseQRankSum=0.774;ClippingRankSum=0.000;DP=52;ExcessHet=3.0103;FS=0.000;MLEAC=1;MLEAF=0.500;MQ=44.00;MQRankSum=0.000;QD=6.50;ReadPosRankSum=0.204;SOR=0.821	GT:AD:DP:GQ:PL	0/1:41,11:52:99:366,0,1685
3L	6268259	.	C	T	510.77	.	AC=1;AF=0.500;AN=2;BaseQRankSum=0.624;ClippingRankSum=0.000;DP=53;ExcessHet=3.0103;FS=1.156;MLEAC=1;MLEAF=0.500;MQ=43.91;MQRankSum=-1.480;QD=9.64;ReadPosRankSum=1.186;SOR=0.902	GT:AD:DP:GQ:PL	0/1:37,16:53:99:539,0,1718
3L	6268265	.	C	T	533.77	.	AC=1;AF=0.500;AN=2;BaseQRankSum=-2.036;ClippingRankSum=0.000;DP=53;ExcessHet=3.0103;FS=2.528;MLEAC=1;MLEAF=0.500;MQ=43.91;MQRankSum=-1.415;QD=10.07;ReadPosRankSum=0.274;SOR=0.993	GT:AD:DP:GQ:PL	0/1:36,17:53:99:562,0,1684
3L	6268290	.	T	G	257.77	.	AC=1;AF=0.500;AN=2;BaseQRankSum=0.927;ClippingRankSum=0.000;DP=56;ExcessHet=3.0103;FS=1.163;MLEAC=1;MLEAF=0.500;MQ=43.92;MQRankSum=-1.542;QD=4.60;ReadPosRankSum=-0.793;SOR=0.465	GT:AD:DP:GQ:PL	0/1:40,16:56:99:286,0,953
3L	6268301	.	A	C	313.77	.	AC=1;AF=0.500;AN=2;BaseQRankSum=-0.352;ClippingRankSum=0.000;DP=58;ExcessHet=3.0103;FS=0.000;MLEAC=1;MLEAF=0.500;MQ=43.92;MQRankSum=-1.453;QD=5.41;ReadPosRankSum=-1.836;SOR=0.622	GT:AD:DP:GQ:PL	0/1:40,18:58:99:342,0,959
3L	6268339	.	C	A	444.77	.	AC=1;AF=0.500;AN=2;BaseQRankSum=0.600;ClippingRankSum=0.000;DP=66;ExcessHet=3.0103;FS=0.000;MLEAC=1;MLEAF=0.500;MQ=43.93;MQRankSum=-1.808;QD=6.74;ReadPosRankSum=0.955;SOR=0.804	GT:AD:DP:GQ:PL	0/1:51,15:66:99:473,0,2311
3L	6268341	.	C	T	444.77	.	AC=1;AF=0.500;AN=2;BaseQRankSum=1.687;ClippingRankSum=0.000;DP=67;ExcessHet=3.0103;FS=1.126;MLEAC=1;MLEAF=0.500;MQ=43.93;MQRankSum=-1.826;QD=6.64;ReadPosRankSum=0.823;SOR=0.859	GT:AD:DP:GQ:PL	0/1:52,15:67:99:473,0,2311
3L	6268885	.	C	T	1015.77	.	AC=1;AF=0.500;AN=2;BaseQRankSum=2.595;ClippingRankSum=0.000;DP=54;ExcessHet=3.0103;FS=0.000;MLEAC=1;MLEAF=0.500;MQ=44.00;MQRankSum=0.000;QD=18.81;ReadPosRankSum=0.229;SOR=0.589	GT:AD:DP:GQ:PL	0/1:11,43:54:99:1044,0,129
3L	6268953	.	C	T	1267.77	.	AC=2;AF=1.00;AN=2;DP=48;ExcessHet=3.0103;FS=0.000;MLEAC=2;MLEAF=1.00;MQ=44.00;QD=26.41;SOR=0.963	GT:AD:DP:GQ:PL	1/1:0,48:48:99:1296,142,0
3L	6269171	.	A	C	1737.77	.	AC=1;AF=0.500;AN=2;BaseQRankSum=-2.962;ClippingRankSum=0.000;DP=60;ExcessHet=3.0103;FS=0.000;MLEAC=1;MLEAF=0.500;MQ=44.00;MQRankSum=0.000;QD=29.45;ReadPosRankSum=0.111;SOR=0.577	GT:AD:DP:GQ:PL	0/1:14,45:59:99:1766,0,529
3L	6269185	.	C	T	1856.77	.	AC=1;AF=0.500;AN=2;BaseQRankSum=1.666;ClippingRankSum=0.000;DP=63;ExcessHet=3.0103;FS=0.000;MLEAC=1;MLEAF=0.500;MQ=44.00;MQRankSum=0.000;QD=29.95;ReadPosRankSum=-0.648;SOR=0.639	GT:AD:DP:GQ:PL	0/1:12,50:62:99:1885,0,463
3L	6269470	.	T	C	278.77	.	AC=1;AF=0.500;AN=2;BaseQRankSum=-3.785;ClippingRankSum=0.000;DP=58;ExcessHet=3.0103;FS=2.356;MLEAC=1;MLEAF=0.500;MQ=44.00;MQRankSum=0.000;QD=4.81;ReadPosRankSum=-1.992;SOR=1.051	GT:AD:DP:GQ:PL	0/1:40,18:58:99:307,0,978
3L	6269539	.	G	A	321.77	.	AC=1;AF=0.500;AN=2;BaseQRankSum=0.950;ClippingRankSum=0.000;DP=64;ExcessHet=3.0103;FS=2.287;MLEAC=1;MLEAF=0.500;MQ=44.00;MQRankSum=0.000;QD=5.03;ReadPosRankSum=0.733;SOR=1.127	GT:AD:DP:GQ:PL	0/1:44,20:64:99:350,0,984
3L	6270049	.	T	G	518.77	.	AC=1;AF=0.500;AN=2;BaseQRankSum=-0.077;ClippingRankSum=0.000;DP=38;ExcessHet=3.0103;FS=0.000;MLEAC=1;MLEAF=0.500;MQ=43.95;MQRankSum=0.906;QD=13.65;ReadPosRankSum=0.548;SOR=0.751	GT:AD:DP:GQ:PL	0/1:22,16:38:99:547,0,901
3L	6270050	.	G	GTT	445.73	.	AC=1;AF=0.500;AN=2;BaseQRankSum=-1.767;ClippingRankSum=0.000;DP=38;ExcessHet=3.0103;FS=1.271;MLEAC=1;MLEAF=0.500;MQ=43.95;MQRankSum=-0.868;QD=12.05;ReadPosRankSum=-1.191;SOR=0.990	GT:AD:DP:GQ:PL	0/1:17,20:37:99:483,0,580
3L	6270056	.	T	TTTG	475.73	.	AC=1;AF=0.500;AN=2;BaseQRankSum=-2.268;ClippingRankSum=0.000;DP=40;ExcessHet=3.0103;FS=1.258;MLEAC=1;MLEAF=0.500;MQ=43.95;MQRankSum=0.826;QD=11.89;ReadPosRankSum=0.784;SOR=0.469	GT:AD:DP:GQ:PL	0/1:25,15:40:99:513,0,946
3L	6270203	.	C	G	537.77	.	AC=1;AF=0.500;AN=2;BaseQRankSum=0.715;ClippingRankSum=0.000;DP=51;ExcessHet=3.0103;FS=0.000;MLEAC=1;MLEAF=0.500;MQ=43.92;MQRankSum=1.516;QD=10.76;ReadPosRankSum=0.478;SOR=0.682	GT:AD:DP:GQ:PL	0/1:24,26:50:99:566,0,502
3L	6270277	.	C	T	322.77	.	AC=1;AF=0.500;AN=2;BaseQRankSum=2.561;ClippingRankSum=0.000;DP=42;ExcessHet=3.0103;FS=0.000;MLEAC=1;MLEAF=0.500;MQ=43.86;MQRankSum=-2.022;QD=7.68;ReadPosRankSum=-0.409;SOR=0.741	GT:AD:DP:GQ:PL	0/1:24,18:42:99:351,0,494
3L	6270412	.	A	G	253.77	.	AC=1;AF=0.500;AN=2;BaseQRankSum=0.000;ClippingRankSum=0.000;DP=48;ExcessHet=3.0103;FS=0.000;MLEAC=1;MLEAF=0.500;MQ=43.59;MQRankSum=-4.958;QD=5.29;ReadPosRankSum=-1.686;SOR=0.804	GT:AD:DP:GQ:PL	0/1:32,16:48:99:282,0,740
3L	6270454	.	G	A	718.77	.	AC=1;AF=0.500;AN=2;BaseQRankSum=2.630;ClippingRankSum=0.000;DP=59;ExcessHet=3.0103;FS=2.384;MLEAC=1;MLEAF=0.500;MQ=43.53;MQRankSum=-5.921;QD=12.18;ReadPosRankSum=1.819;SOR=1.058	GT:AD:DP:GQ:PL	0/1:39,20:59:99:747,0,1958
3L	6270469	.	G	GATAC	805.73	.	AC=1;AF=0.500;AN=2;BaseQRankSum=-1.268;ClippingRankSum=0.000;DP=54;ExcessHet=3.0103;FS=1.105;MLEAC=1;MLEAF=0.500;MQ=43.49;MQRankSum=-5.387;QD=14.92;ReadPosRankSum=0.764;SOR=0.941	GT:AD:DP:GQ:PL	0/1:33,21:54:99:843,0,1858
3L	6270482	.	A	G	843.77	.	AC=1;AF=0.500;AN=2;BaseQRankSum=-2.622;ClippingRankSum=0.000;DP=52;ExcessHet=3.0103;FS=1.091;MLEAC=1;MLEAF=0.500;MQ=43.47;MQRankSum=-4.855;QD=16.23;ReadPosRankSum=-1.678;SOR=0.519	GT:AD:DP:GQ:PL	0/1:29,23:52:99:872,0,1646
3L	6270502	.	T	TCA	873.73	.	AC=1;AF=0.500;AN=2;BaseQRankSum=0.531;ClippingRankSum=0.000;DP=55;ExcessHet=3.0103;FS=1.090;MLEAC=1;MLEAF=0.500;MQ=43.50;MQRankSum=-4.869;QD=15.89;ReadPosRankSum=-1.978;SOR=0.495	GT:AD:DP:GQ:PL	0/1:31,24:55:99:911,0,1657
3L	6270504	.	A	ACAAT	918.73	.	AC=1;AF=0.500;AN=2;BaseQRankSum=-0.912;ClippingRankSum=0.000;DP=54;ExcessHet=3.0103;FS=0.000;MLEAC=1;MLEAF=0.500;MQ=43.49;MQRankSum=-4.989;QD=17.01;ReadPosRankSum=-1.741;SOR=0.582	GT:AD:DP:GQ:PL	0/1:31,23:54:99:956,0,1585
3L	6270512	.	G	A	807.77	.	AC=1;AF=0.500;AN=2;BaseQRankSum=2.564;ClippingRankSum=0.000;DP=49;ExcessHet=3.0103;FS=2.798;MLEAC=1;MLEAF=0.500;MQ=43.44;MQRankSum=-4.841;QD=16.49;ReadPosRankSum=-2.061;SOR=0.340	GT:AD:DP:GQ:PL	0/1:27,22:49:99:836,0,1430
3L	6270522	.	A	G	781.77	.	AC=1;AF=0.500;AN=2;BaseQRankSum=-2.920;ClippingRankSum=0.000;DP=53;ExcessHet=3.0103;FS=0.000;MLEAC=1;MLEAF=0.500;MQ=43.44;MQRankSum=-5.366;QD=14.75;ReadPosRankSum=-0.705;SOR=0.693	GT:AD:DP:GQ:PL	0/1:31,22:53:99:810,0,1348
3L	6270597	.	C	G	701.77	.	AC=1;AF=0.500;AN=2;BaseQRankSum=-1.280;ClippingRankSum=0.000;DP=55;ExcessHet=3.0103;FS=3.946;MLEAC=1;MLEAF=0.500;MQ=43.75;MQRankSum=3.586;QD=12.76;ReadPosRankSum=0.574;SOR=0.304	GT:AD:DP:GQ:PL	0/1:21,34:55:99:730,0,781
3L	6270598	.	A	G	372.77	.	AC=1;AF=0.500;AN=2;BaseQRankSum=-4.369;ClippingRankSum=0.000;DP=55;ExcessHet=3.0103;FS=3.946;MLEAC=1;MLEAF=0.500;MQ=43.75;MQRankSum=-3.556;QD=6.78;ReadPosRankSum=-0.619;SOR=1.339	GT:AD:DP:GQ:PL	0/1:34,21:55:99:401,0,1314
3L	6270651	.	G	C	343.77	.	AC=1;AF=0.500;AN=2;BaseQRankSum=-0.775;ClippingRankSum=0.000;DP=69;ExcessHet=3.0103;FS=7.290;MLEAC=1;MLEAF=0.500;MQ=43.72;MQRankSum=-5.122;QD=4.98;ReadPosRankSum=1.032;SOR=1.696	GT:AD:DP:GQ:PL	0/1:48,21:69:99:372,0,1101
3L	6270742	.	A	T	157.77	.	AC=1;AF=0.500;AN=2;BaseQRankSum=-4.118;ClippingRankSum=0.000;DP=55;ExcessHet=3.0103;FS=16.115;MLEAC=1;MLEAF=0.500;MQ=43.82;MQRankSum=-4.157;QD=2.87;ReadPosRankSum=2.050;SOR=2.074	GT:AD:DP:GQ:PL	0/1:42,13:55:99:186,0,1041
3L	6270964	.	A	C	131.77	.	AC=1;AF=0.500;AN=2;BaseQRankSum=-1.415;ClippingRankSum=0.000;DP=38;ExcessHet=3.0103;FS=12.041;MLEAC=1;MLEAF=0.500;MQ=44.00;MQRankSum=0.000;QD=3.47;ReadPosRankSum=0.663;SOR=2.245	GT:AD:DP:GQ:PL	0/1:28,10:38:99:160,0,672
3L	6271023	.	CAA	C	166.73	.	AC=1;AF=0.500;AN=2;BaseQRankSum=1.827;ClippingRankSum=0.000;DP=37;ExcessHet=3.0103;FS=1.585;MLEAC=1;MLEAF=0.500;MQ=44.00;MQRankSum=0.000;QD=4.63;ReadPosRankSum=-1.034;SOR=1.179	GT:AD:DP:GQ:PL	0/1:25,11:36:99:204,0,574
3L	6271718	.	C	T	906.77	.	AC=2;AF=1.00;AN=2;DP=34;ExcessHet=3.0103;FS=0.000;MLEAC=2;MLEAF=1.00;MQ=43.29;QD=27.48;SOR=1.022	GT:AD:DP:GQ:PL	1/1:0,33:33:99:935,99,0
3L	6272569	.	G	GAAAA	1932.73	.	AC=1;AF=0.500;AN=2;BaseQRankSum=-0.539;ClippingRankSum=0.000;DP=61;ExcessHet=3.0103;FS=0.000;MLEAC=1;MLEAF=0.500;MQ=43.32;MQRankSum=-2.861;QD=32.21;ReadPosRankSum=-1.426;SOR=0.631	GT:AD:DP:GQ:PL	0/1:15,45:60:99:1970,0,485
3L	6272571	.	C	G	1983.77	.	AC=1;AF=0.500;AN=2;BaseQRankSum=-0.305;ClippingRankSum=0.000;DP=63;ExcessHet=3.0103;FS=1.115;MLEAC=1;MLEAF=0.500;MQ=43.35;MQRankSum=-2.852;QD=31.49;ReadPosRankSum=-1.461;SOR=0.675	GT:AD:DP:GQ:PL	0/1:15,48:63:99:2012,0,482
3L	6272572	.	T	TG	2011.73	.	AC=1;AF=0.500;AN=2;BaseQRankSum=-1.109;ClippingRankSum=0.000;DP=63;ExcessHet=3.0103;FS=1.115;MLEAC=1;MLEAF=0.500;MQ=43.35;MQRankSum=-2.852;QD=31.93;ReadPosRankSum=-1.380;SOR=0.675	GT:AD:DP:GQ:PL	0/1:15,48:63:99:2049,0,479
3L	6272575	.	G	A	1978.77	.	AC=1;AF=0.500;AN=2;BaseQRankSum=0.939;ClippingRankSum=0.000;DP=64;ExcessHet=3.0103;FS=0.000;MLEAC=1;MLEAF=0.500;MQ=43.36;MQRankSum=-2.814;QD=30.92;ReadPosRankSum=-1.062;SOR=0.627	GT:AD:DP:GQ:PL	0/1:15,49:64:99:2007,0,482
3L	6272587	.	A	G	1103.77	.	AC=1;AF=0.500;AN=2;BaseQRankSum=0.936;ClippingRankSum=0.000;DP=63;ExcessHet=3.0103;FS=0.000;MLEAC=1;MLEAF=0.500;MQ=43.35;MQRankSum=-2.726;QD=17.52;ReadPosRankSum=-0.372;SOR=0.733	GT:AD:DP:GQ:PL	0/1:14,49:63:99:1132,0,218
3L	6272642	.	A	G	2053.77	.	AC=1;AF=0.500;AN=2;BaseQRankSum=0.485;ClippingRankSum=0.000;DP=59;ExcessHet=3.0103;FS=1.491;MLEAC=1;MLEAF=0.500;MQ=43.15;MQRankSum=-2.349;QD=34.81;ReadPosRankSum=1.296;SOR=0.392	GT:AD:DP:GQ:PL	0/1:8,51:59:99:2082,0,166
3L	6272649	.	T	A	2095.77	.	AC=1;AF=0.500;AN=2;BaseQRankSum=0.635;ClippingRankSum=0.000;DP=57;ExcessHet=3.0103;FS=0.000;MLEAC=1;MLEAF=0.500;MQ=43.17;MQRankSum=-2.167;QD=28.28;ReadPosRankSum=1.131;SOR=0.558	GT:AD:DP:GQ:PL	0/1:7,50:57:99:2124,0,163
3L	6272654	.	A	G	2002.77	.	AC=1;AF=0.500;AN=2;BaseQRankSum=-0.403;ClippingRankSum=0.000;DP=55;ExcessHet=3.0103;FS=1.688;MLEAC=1;MLEAF=0.500;MQ=43.14;MQRankSum=-2.044;QD=33.55;ReadPosRankSum=0.594;SOR=0.375	GT:AD:DP:GQ:PL	0/1:6,49:55:99:2031,0,104
3L	6272667	.	G	A	1873.77	.	AC=1;AF=0.500;AN=2;BaseQRankSum=-0.898;ClippingRankSum=0.000;DP=56;ExcessHet=3.0103;FS=0.000;MLEAC=1;MLEAF=0.500;MQ=43.10;MQRankSum=-2.455;QD=33.46;ReadPosRankSum=1.405;SOR=0.542	GT:AD:DP:GQ:PL	0/1:8,48:56:99:1902,0,191
3L	6272674	.	AT	A	1474.73	.	AC=1;AF=0.500;AN=2;BaseQRankSum=0.663;ClippingRankSum=0.000;DP=52;ExcessHet=3.0103;FS=1.490;MLEAC=1;MLEAF=0.500;MQ=43.11;MQRankSum=-2.494;QD=33.52;ReadPosRankSum=2.359;SOR=0.437	GT:AD:DP:GQ:PL	0/1:8,36:44:99:1512,0,221
3L	6272680	.	ATGT	A	1474.73	.	AC=1;AF=0.500;AN=2;BaseQRankSum=-0.414;ClippingRankSum=0.000;DP=53;ExcessHet=3.0103;FS=1.488;MLEAC=1;MLEAF=0.500;MQ=43.17;MQRankSum=-2.399;QD=32.06;ReadPosRankSum=1.855;SOR=0.434	GT:AD:DP:GQ:PL	0/1:8,38:46:99:1512,0,221
3L	6272710	.	C	T	881.77	.	AC=1;AF=0.500;AN=2;BaseQRankSum=-0.015;ClippingRankSum=0.000;DP=47;ExcessHet=3.0103;FS=3.359;MLEAC=1;MLEAF=0.500;MQ=43.29;MQRankSum=-2.169;QD=18.76;ReadPosRankSum=-0.425;SOR=0.580	GT:AD:DP:GQ:PL	0/1:8,39:47:99:910,0,116
3L	6272732	.	C	A	897.77	.	AC=1;AF=0.500;AN=2;BaseQRankSum=1.764;ClippingRankSum=0.000;DP=48;ExcessHet=3.0103;FS=3.375;MLEAC=1;MLEAF=0.500;MQ=43.35;MQRankSum=-2.378;QD=19.10;ReadPosRankSum=-1.053;SOR=1.609	GT:AD:DP:GQ:PL	0/1:10,37:47:99:926,0,309
3L	6272741	.	T	A	175.77	.	AC=1;AF=0.500;AN=2;BaseQRankSum=-0.050;ClippingRankSum=0.000;DP=49;ExcessHet=3.0103;FS=2.904;MLEAC=1;MLEAF=0.500;MQ=43.36;MQRankSum=2.615;QD=3.59;ReadPosRankSum=0.395;SOR=0.330	GT:AD:DP:GQ:PL	0/1:37,12:49:99:204,0,1492
3L	6272745	.	C	A	832.77	.	AC=1;AF=0.500;AN=2;BaseQRankSum=2.035;ClippingRankSum=0.000;DP=49;ExcessHet=3.0103;FS=2.904;MLEAC=1;MLEAF=0.500;MQ=43.36;MQRankSum=-2.586;QD=17.00;ReadPosRankSum=-0.570;SOR=1.270	GT:AD:DP:GQ:PL	0/1:12,37:49:99:861,0,394
3L	6272767	.	G	T	1359.77	.	AC=2;AF=1.00;AN=2;DP=49;ExcessHet=3.0103;FS=0.000;MLEAC=2;MLEAF=1.00;MQ=43.50;QD=27.75;SOR=1.225	GT:AD:DP:GQ:PL	1/1:0,49:49:99:1388,147,0
3L	6272832	.	G	GT	354.73	.	AC=1;AF=0.500;AN=2;BaseQRankSum=0.127;ClippingRankSum=0.000;DP=48;ExcessHet=3.0103;FS=1.347;MLEAC=1;MLEAF=0.500;MQ=43.71;MQRankSum=1.681;QD=7.55;ReadPosRankSum=-0.478;SOR=0.420	GT:AD:DP:GQ:PL	0/1:35,12:47:99:392,0,1518
3L	6272841	.	C	G	399.77	.	AC=1;AF=0.500;AN=2;BaseQRankSum=-1.373;ClippingRankSum=0.000;DP=50;ExcessHet=3.0103;FS=0.000;MLEAC=1;MLEAF=0.500;MQ=43.73;MQRankSum=1.693;QD=8.00;ReadPosRankSum=-0.553;SOR=0.631	GT:AD:DP:GQ:PL	0/1:37,13:50:99:428,0,1571
3L	6272843	.	G	GATAC	390.73	.	AC=1;AF=0.500;AN=2;BaseQRankSum=0.922;ClippingRankSum=0.000;DP=52;ExcessHet=3.0103;FS=0.000;MLEAC=1;MLEAF=0.500;MQ=43.74;MQRankSum=1.644;QD=7.51;ReadPosRankSum=-0.233;SOR=0.653	GT:AD:DP:GQ:PL	0/1:39,13:52:99:428,0,1571
3L	6272907	.	A	G	64.77	.	AC=1;AF=0.500;AN=2;BaseQRankSum=-2.260;ClippingRankSum=0.000;DP=41;ExcessHet=3.0103;FS=3.432;MLEAC=1;MLEAF=0.500;MQ=43.95;MQRankSum=0.554;QD=1.58;ReadPosRankSum=0.939;SOR=1.085	GT:AD:DP:GQ:PL	0/1:33,8:41:93:93,0,796
3L	6272950	.	T	C	71.77	.	AC=1;AF=0.500;AN=2;BaseQRankSum=-0.922;ClippingRankSum=0.000;DP=34;ExcessHet=3.0103;FS=1.763;MLEAC=1;MLEAF=0.500;MQ=43.94;MQRankSum=0.624;QD=2.11;ReadPosRankSum=-2.215;SOR=0.307	GT:AD:DP:GQ:PL	0/1:26,8:34:99:100,0,570
3L	6272988	.	A	G	639.77	.	AC=1;AF=0.500;AN=2;BaseQRankSum=-1.135;ClippingRankSum=0.000;DP=36;ExcessHet=3.0103;FS=1.715;MLEAC=1;MLEAF=0.500;MQ=43.95;MQRankSum=-0.421;QD=17.77;ReadPosRankSum=-0.660;SOR=0.314	GT:AD:DP:GQ:PL	0/1:7,29:36:99:668,0,107
3L	6273008	.	GCC	G	331.73	.	AC=1;AF=0.500;AN=2;BaseQRankSum=-0.760;ClippingRankSum=0.000;DP=44;ExcessHet=3.0103;FS=0.000;MLEAC=1;MLEAF=0.500;MQ=43.96;MQRankSum=0.650;QD=7.90;ReadPosRankSum=0.560;SOR=0.733	GT:AD:DP:GQ:PL	0/1:31,11:42:99:369,0,1256
3L	6273011	.	A	G	672.77	.	AC=1;AF=0.500;AN=2;BaseQRankSum=-0.745;ClippingRankSum=0.000;DP=41;ExcessHet=3.0103;FS=0.000;MLEAC=1;MLEAF=0.500;MQ=43.95;MQRankSum=-0.550;QD=16.41;ReadPosRankSum=-0.869;SOR=0.607	GT:AD:DP:GQ:PL	0/1:11,30:41:99:701,0,372
3L	6273013	.	G	GA	334.73	.	AC=1;AF=0.500;AN=2;BaseQRankSum=0.064;ClippingRankSum=0.000;DP=41;ExcessHet=3.0103;FS=0.000;MLEAC=1;MLEAF=0.500;MQ=43.95;MQRankSum=0.661;QD=8.16;SOR=0.788	GT:AD:DP:GQ:PL	0/1:30,11:41:99:372,0,1227
3L	6273084	.	A	G	282.77	.	AC=1;AF=0.500;AN=2;BaseQRankSum=-0.577;ClippingRankSum=0.000;DP=46;ExcessHet=3.0103;FS=6.329;MLEAC=1;MLEAF=0.500;MQ=43.96;MQRankSum=-1.261;QD=6.15;ReadPosRankSum=-0.479;SOR=1.286	GT:AD:DP:GQ:PL	0/1:29,17:46:99:311,0,658
3L	6273126	.	ACCAGCAACG	A	574.73	.	AC=1;AF=0.500;AN=2;BaseQRankSum=0.093;ClippingRankSum=0.000;DP=54;ExcessHet=3.0103;FS=0.000;MLEAC=1;MLEAF=0.500;MQ=43.96;MQRankSum=-1.373;QD=11.27;ReadPosRankSum=-0.367;SOR=0.687	GT:AD:DP:GQ:PL	0/1:34,17:51:99:612,0,1478
3L	6273217	.	C	T	177.77	.	AC=1;AF=0.500;AN=2;BaseQRankSum=2.093;ClippingRankSum=0.000;DP=43;ExcessHet=3.0103;FS=2.926;MLEAC=1;MLEAF=0.500;MQ=43.44;MQRankSum=0.462;QD=4.13;ReadPosRankSum=-0.488;SOR=0.905	GT:AD:DP:GQ:PL	0/1:31,12:43:99:206,0,730
3L	6273359	.	T	C	357.77	.	AC=1;AF=0.500;AN=2;BaseQRankSum=-2.846;ClippingRankSum=0.000;DP=46;ExcessHet=3.0103;FS=1.286;MLEAC=1;MLEAF=0.500;MQ=43.83;MQRankSum=-0.656;QD=7.78;ReadPosRankSum=-0.684;SOR=1.101	GT:AD:DP:GQ:PL	0/1:33,13:46:99:386,0,1492
3L	6273371	.	C	CAA	329.73	.	AC=1;AF=0.500;AN=2;BaseQRankSum=1.748;ClippingRankSum=0.000;DP=46;ExcessHet=3.0103;FS=3.087;MLEAC=1;MLEAF=0.500;MQ=43.92;MQRankSum=-1.386;QD=7.67;ReadPosRankSum=-1.639;SOR=1.333	GT:AD:DP:GQ:PL	0/1:31,12:43:99:367,0,1403
3L	6274069	.	C	T	781.77	.	AC=1;AF=0.500;AN=2;BaseQRankSum=1.239;ClippingRankSum=0.000;DP=51;ExcessHet=3.0103;FS=0.000;MLEAC=1;MLEAF=0.500;MQ=44.00;MQRankSum=0.000;QD=15.33;ReadPosRankSum=0.472;SOR=0.743	GT:AD:DP:GQ:PL	0/1:16,35:51:99:810,0,269
3L	6274357	.	A	G	705.77	.	AC=1;AF=0.500;AN=2;BaseQRankSum=-1.025;ClippingRankSum=0.000;DP=52;ExcessHet=3.0103;FS=1.130;MLEAC=1;MLEAF=0.500;MQ=43.89;MQRankSum=-1.042;QD=14.12;ReadPosRankSum=-0.317;SOR=0.957	GT:AD:DP:GQ:PL	0/1:18,32:50:99:734,0,351
3L	6274478	.	C	A	976.77	.	AC=1;AF=0.500;AN=2;BaseQRankSum=1.010;ClippingRankSum=0.000;DP=51;ExcessHet=3.0103;FS=0.000;MLEAC=1;MLEAF=0.500;MQ=44.00;MQRankSum=0.000;QD=19.15;ReadPosRankSum=0.688;SOR=0.551	GT:AD:DP:GQ:PL	0/1:11,40:51:99:1005,0,138
3L	6274499	.	A	T	203.77	.	AC=1;AF=0.500;AN=2;BaseQRankSum=-0.110;ClippingRankSum=0.000;DP=56;ExcessHet=3.0103;FS=1.185;MLEAC=1;MLEAF=0.500;MQ=44.00;MQRankSum=0.000;QD=3.64;ReadPosRankSum=-0.464;SOR=0.976	GT:AD:DP:GQ:PL	0/1:42,14:56:99:232,0,975
3L	6274793	.	CA	C	550.73	.	AC=1;AF=0.500;AN=2;BaseQRankSum=1.360;ClippingRankSum=0.000;DP=46;ExcessHet=3.0103;FS=2.795;MLEAC=1;MLEAF=0.500;MQ=43.96;MQRankSum=-0.624;QD=12.24;ReadPosRankSum=0.687;SOR=0.341	GT:AD:DP:GQ:PL	0/1:14,31:45:99:588,0,201
3L	6275044	.	CA	C	1509.73	.	AC=1;AF=0.500;AN=2;BaseQRankSum=1.541;ClippingRankSum=0.000;DP=48;ExcessHet=3.0103;FS=2.873;MLEAC=1;MLEAF=0.500;MQ=43.27;MQRankSum=1.333;QD=31.45;ReadPosRankSum=1.091;SOR=1.070	GT:AD:DP:GQ:PL	0/1:13,35:48:99:1547,0,473
3L	6275056	.	AAAC	A	383.73	.	AC=1;AF=0.500;AN=2;BaseQRankSum=-0.075;ClippingRankSum=0.000;DP=56;ExcessHet=3.0103;FS=4.116;MLEAC=1;MLEAF=0.500;MQ=43.29;MQRankSum=1.323;QD=7.67;ReadPosRankSum=0.890;SOR=0.537	GT:AD:DP:GQ:PL	0/1:18,32:50:99:421,0,567
3L	6275059	.	C	CAA	182.73	.	AC=1;AF=0.500;AN=2;BaseQRankSum=-3.994;ClippingRankSum=0.000;DP=56;ExcessHet=3.0103;FS=4.534;MLEAC=1;MLEAF=0.500;MQ=43.29;MQRankSum=-1.142;QD=3.45;ReadPosRankSum=0.116;SOR=1.076	GT:AD:DP:GQ:PL	0/1:40,13:53:99:220,0,1627
3L	6275095	.	G	A	958.77	.	AC=1;AF=0.500;AN=2;BaseQRankSum=0.819;ClippingRankSum=0.000;DP=53;ExcessHet=3.0103;FS=0.000;MLEAC=1;MLEAF=0.500;MQ=43.50;MQRankSum=2.646;QD=18.09;ReadPosRankSum=-1.638;SOR=0.556	GT:AD:DP:GQ:PL	0/1:12,41:53:99:987,0,155
3L	6275172	.	A	C	166.77	.	AC=1;AF=0.500;AN=2;BaseQRankSum=-0.760;ClippingRankSum=0.000;DP=53;ExcessHet=3.0103;FS=0.000;MLEAC=1;MLEAF=0.500;MQ=43.91;MQRankSum=0.614;QD=3.15;ReadPosRankSum=0.341;SOR=0.527	GT:AD:DP:GQ:PL	0/1:40,13:53:99:195,0,959
3L	6275304	.	A	G	133.77	.	AC=1;AF=0.500;AN=2;BaseQRankSum=-0.988;ClippingRankSum=0.000;DP=44;ExcessHet=3.0103;FS=3.250;MLEAC=1;MLEAF=0.500;MQ=43.93;MQRankSum=0.640;QD=3.11;ReadPosRankSum=0.544;SOR=0.271	GT:AD:DP:GQ:PL	0/1:32,11:43:99:162,0,783
3L	6275366	.	A	C	134.77	.	AC=1;AF=0.500;AN=2;BaseQRankSum=-1.546;ClippingRankSum=0.000;DP=46;ExcessHet=3.0103;FS=0.000;MLEAC=1;MLEAF=0.500;MQ=43.94;MQRankSum=0.621;QD=2.99;ReadPosRankSum=-1.096;SOR=0.737	GT:AD:DP:GQ:PL	0/1:34,11:45:99:163,0,809
3L	6275437	.	A	ATTTCCT	480.73	.	AC=1;AF=0.500;AN=2;BaseQRankSum=0.262;ClippingRankSum=0.000;DP=52;ExcessHet=3.0103;FS=0.000;MLEAC=1;MLEAF=0.500;MQ=43.92;MQRankSum=-0.749;QD=9.61;ReadPosRankSum=1.007;SOR=0.792	GT:AD:DP:GQ:PL	0/1:37,13:50:99:518,0,1493
3L	6275937	.	A	C	372.53	.	AC=2;AF=1.00;AN=2;BaseQRankSum=-2.399;ClippingRankSum=0.000;DP=21;ExcessHet=3.0103;FS=0.000;MLEAC=2;MLEAF=1.00;MQ=44.00;MQRankSum=0.000;QD=20.70;ReadPosRankSum=2.406;SOR=0.368	GT:AD:DP:GQ:PL	1/1:2,16:18:3:399,3,0
3L	6276075	.	C	T	339.77	.	AC=1;AF=0.500;AN=2;BaseQRankSum=0.838;ClippingRankSum=0.000;DP=49;ExcessHet=3.0103;FS=4.498;MLEAC=1;MLEAF=0.500;MQ=43.28;MQRankSum=2.332;QD=8.29;ReadPosRankSum=-0.589;SOR=0.662	GT:AD:DP:GQ:PL	0/1:23,18:41:99:368,0,497
3L	6276662	.	TA	T	481.73	.	AC=2;AF=1.00;AN=2;BaseQRankSum=-1.018;ClippingRankSum=0.000;DP=32;ExcessHet=3.0103;FS=3.081;MLEAC=2;MLEAF=1.00;MQ=43.76;MQRankSum=-0.288;QD=16.06;ReadPosRankSum=2.292;SOR=0.136	GT:AD:DP:GQ:PL	1/1:2,28:30:38:519,38,0
3L	6276884	.	C	CA	714.73	.	AC=1;AF=0.500;AN=2;BaseQRankSum=0.110;ClippingRankSum=0.000;DP=52;ExcessHet=3.0103;FS=1.193;MLEAC=1;MLEAF=0.500;MQ=43.40;MQRankSum=-2.066;QD=14.29;ReadPosRankSum=0.106;SOR=0.777	GT:AD:DP:GQ:PL	0/1:15,35:50:99:752,0,226
3L	6276919	.	TTTTCGGGTCCCTC	T	1380.73	.	AC=1;AF=0.500;AN=2;BaseQRankSum=-0.736;ClippingRankSum=0.000;DP=52;ExcessHet=3.0103;FS=0.000;MLEAC=1;MLEAF=0.500;MQ=43.30;MQRankSum=-2.560;QD=26.55;ReadPosRankSum=3.000;SOR=0.643	GT:AD:DP:GQ:PL	0/1:17,35:52:99:1418,0,859
3L	6276934	.	AC	A	1416.73	.	AC=1;AF=0.500;AN=2;BaseQRankSum=-1.113;ClippingRankSum=0.000;DP=51;ExcessHet=3.0103;FS=2.584;MLEAC=1;MLEAF=0.500;MQ=43.29;MQRankSum=-2.470;QD=27.78;SOR=0.372	GT:AD:DP:GQ:PL	0/1:16,35:51:99:1454,0,890
3L	6276939	.	TGAAA	T	1371.73	.	AC=1;AF=0.500;AN=2;BaseQRankSum=-0.114;ClippingRankSum=0.000;DP=54;ExcessHet=3.0103;FS=0.000;MLEAC=1;MLEAF=0.500;MQ=43.33;MQRankSum=-2.730;QD=25.40;ReadPosRankSum=-1.305;SOR=0.653	GT:AD:DP:GQ:PL	0/1:19,35:54:99:1409,0,917
3L	6276950	.	C	T	1320.77	.	AC=1;AF=0.500;AN=2;BaseQRankSum=0.543;ClippingRankSum=0.000;DP=53;ExcessHet=3.0103;FS=4.145;MLEAC=1;MLEAF=0.500;MQ=43.39;MQRankSum=-3.031;QD=24.92;ReadPosRankSum=-1.082;SOR=0.272	GT:AD:DP:GQ:PL	0/1:19,34:53:99:1349,0,836
3L	6277048	.	T	G	891.77	.	AC=1;AF=0.500;AN=2;BaseQRankSum=-1.338;ClippingRankSum=0.000;DP=63;ExcessHet=3.0103;FS=0.000;MLEAC=1;MLEAF=0.500;MQ=43.49;MQRankSum=-2.588;QD=14.16;ReadPosRankSum=0.745;SOR=0.776	GT:AD:DP:GQ:PL	0/1:23,40:63:99:920,0,583
3L	6277060	.	A	T	1005.77	.	AC=1;AF=0.500;AN=2;BaseQRankSum=-1.500;ClippingRankSum=0.000;DP=62;ExcessHet=3.0103;FS=0.000;MLEAC=1;MLEAF=0.500;MQ=43.42;MQRankSum=-2.785;QD=16.22;ReadPosRankSum=0.496;SOR=0.641	GT:AD:DP:GQ:PL	0/1:18,44:62:99:1034,0,409
3L	6277091	.	ACTCCTTT	A	1716.73	.	AC=1;AF=0.500;AN=2;BaseQRankSum=0.459;ClippingRankSum=0.000;DP=60;ExcessHet=3.0103;FS=2.487;MLEAC=1;MLEAF=0.500;MQ=43.41;MQRankSum=-2.750;QD=28.61;ReadPosRankSum=1.638;SOR=1.162	GT:AD:DP:GQ:PL	0/1:17,43:60:99:1754,0,807
3L	6277099	.	AC	A	1725.73	.	AC=1;AF=0.500;AN=2;BaseQRankSum=3.334;ClippingRankSum=0.000;DP=57;ExcessHet=3.0103;FS=6.495;MLEAC=1;MLEAF=0.500;MQ=43.38;MQRankSum=-2.511;QD=30.28;ReadPosRankSum=0.992;SOR=1.199	GT:AD:DP:GQ:PL	0/1:14,43:57:99:1763,0,681
3L	6277126	.	T	A	1009.77	.	AC=1;AF=0.500;AN=2;BaseQRankSum=-0.231;ClippingRankSum=0.000;DP=58;ExcessHet=3.0103;FS=6.363;MLEAC=1;MLEAF=0.500;MQ=43.26;MQRankSum=-3.049;QD=17.41;ReadPosRankSum=0.977;SOR=1.008	GT:AD:DP:GQ:PL	0/1:15,43:58:99:1038,0,371
3L	6277138	.	A	T	1773.77	.	AC=1;AF=0.500;AN=2;BaseQRankSum=1.111;ClippingRankSum=0.000;DP=59;ExcessHet=3.0103;FS=14.613;MLEAC=1;MLEAF=0.500;MQ=43.30;MQRankSum=-2.893;QD=30.06;ReadPosRankSum=0.261;SOR=0.953	GT:AD:DP:GQ:PL	0/1:15,44:59:99:1802,0,689
3L	6277139	.	A	G	1773.77	.	AC=1;AF=0.500;AN=2;BaseQRankSum=0.511;ClippingRankSum=0.000;DP=59;ExcessHet=3.0103;FS=14.613;MLEAC=1;MLEAF=0.500;MQ=43.30;MQRankSum=-2.893;QD=30.06;ReadPosRankSum=0.122;SOR=0.953	GT:AD:DP:GQ:PL	0/1:15,44:59:99:1802,0,689
3L	6277142	.	A	T	1803.77	.	AC=1;AF=0.500;AN=2;BaseQRankSum=0.738;ClippingRankSum=0.000;DP=59;ExcessHet=3.0103;FS=18.902;MLEAC=1;MLEAF=0.500;MQ=43.30;MQRankSum=-2.763;QD=30.57;ReadPosRankSum=-0.365;SOR=0.996	GT:AD:DP:GQ:PL	0/1:14,45:59:99:1832,0,686
3L	6277159	.	G	T	1663.77	.	AC=1;AF=0.500;AN=2;BaseQRankSum=2.573;ClippingRankSum=0.000;DP=58;ExcessHet=3.0103;FS=4.225;MLEAC=1;MLEAF=0.500;MQ=43.46;MQRankSum=-2.597;QD=28.69;ReadPosRankSum=-0.174;SOR=1.003	GT:AD:DP:GQ:PL	0/1:16,42:58:99:1692,0,628
3L	6277166	.	C	A	1634.77	.	AC=1;AF=0.500;AN=2;BaseQRankSum=-0.592;ClippingRankSum=0.000;DP=56;ExcessHet=3.0103;FS=6.141;MLEAC=1;MLEAF=0.500;MQ=43.49;MQRankSum=-2.439;QD=29.19;ReadPosRankSum=-0.814;SOR=0.883	GT:AD:DP:GQ:PL	0/1:15,41:56:99:1663,0,576
3L	6277298	.	C	T	213.77	.	AC=1;AF=0.500;AN=2;BaseQRankSum=1.394;ClippingRankSum=0.000;DP=64;ExcessHet=3.0103;FS=0.000;MLEAC=1;MLEAF=0.500;MQ=43.92;MQRankSum=0.620;QD=3.39;ReadPosRankSum=-0.859;SOR=0.688	GT:AD:DP:GQ:PL	0/1:47,16:63:99:242,0,1123
3L	6277646	.	T	C	197.77	.	AC=2;AF=1.00;AN=2;DP=10;ExcessHet=3.0103;FS=0.000;MLEAC=2;MLEAF=1.00;MQ=43.12;QD=19.78;SOR=1.085	GT:AD:DP:GQ:PL	1/1:0,10:10:29:226,29,0
3L	6277687	.	AC	A	187.87	.	AC=2;AF=1.00;AN=2;DP=5;ExcessHet=3.0103;FS=0.000;MLEAC=2;MLEAF=1.00;MQ=44.00;QD=27.59;SOR=1.981	GT:AD:DP:GQ:PL	1/1:0,5:5:15:225,15,0
3L	6277690	.	C	A	196.90	.	AC=2;AF=1.00;AN=2;DP=5;ExcessHet=3.0103;FS=0.000;MLEAC=2;MLEAF=1.00;MQ=44.00;QD=32.63;SOR=1.981	GT:AD:DP:GQ:PL	1/1:0,5:5:15:225,15,0
3L	6277695	.	C	T	196.90	.	AC=2;AF=1.00;AN=2;DP=5;ExcessHet=3.0103;FS=0.000;MLEAC=2;MLEAF=1.00;MQ=44.00;QD=30.62;SOR=1.981	GT:AD:DP:GQ:PL	1/1:0,5:5:15:225,15,0
3L	6277714	.	T	C	55.77	.	AC=1;AF=0.500;AN=2;BaseQRankSum=-0.876;ClippingRankSum=0.000;DP=9;ExcessHet=3.0103;FS=0.000;MLEAC=1;MLEAF=0.500;MQ=44.00;MQRankSum=0.000;QD=6.20;ReadPosRankSum=-1.465;SOR=1.179	GT:AD:DP:GQ:PL	0/1:5,4:9:84:84,0,181
3L	6277912	.	T	A	530.77	.	AC=1;AF=0.500;AN=2;BaseQRankSum=-0.668;ClippingRankSum=0.000;DP=30;ExcessHet=3.0103;FS=1.762;MLEAC=1;MLEAF=0.500;MQ=43.74;MQRankSum=-1.577;QD=18.30;ReadPosRankSum=-0.241;SOR=1.402	GT:AD:DP:GQ:PL	0/1:13,16:29:99:559,0,714
3L	6277925	.	A	T	558.77	.	AC=1;AF=0.500;AN=2;BaseQRankSum=0.019;ClippingRankSum=0.000;DP=33;ExcessHet=3.0103;FS=1.523;MLEAC=1;MLEAF=0.500;MQ=43.59;MQRankSum=-0.139;QD=17.46;ReadPosRankSum=-0.509;SOR=1.318	GT:AD:DP:GQ:PL	0/1:16,16:32:99:587,0,858
3L	6277941	.	A	G	459.77	.	AC=1;AF=0.500;AN=2;BaseQRankSum=-0.826;ClippingRankSum=0.000;DP=34;ExcessHet=3.0103;FS=0.000;MLEAC=1;MLEAF=0.500;MQ=43.60;MQRankSum=-0.607;QD=13.52;ReadPosRankSum=0.858;SOR=0.646	GT:AD:DP:GQ:PL	0/1:20,14:34:99:488,0,936
3L	6278064	.	A	AT	638.73	.	AC=1;AF=0.500;AN=2;BaseQRankSum=0.482;ClippingRankSum=0.000;DP=51;ExcessHet=3.0103;FS=0.000;MLEAC=1;MLEAF=0.500;MQ=43.88;MQRankSum=-1.036;QD=13.04;ReadPosRankSum=0.967;SOR=0.774	GT:AD:DP:GQ:PL	0/1:13,36:49:99:676,0,134
3L	6278186	.	C	T	789.77	.	AC=1;AF=0.500;AN=2;BaseQRankSum=1.197;ClippingRankSum=0.000;DP=53;ExcessHet=3.0103;FS=2.597;MLEAC=1;MLEAF=0.500;MQ=43.78;MQRankSum=-1.677;QD=14.90;ReadPosRankSum=0.296;SOR=0.839	GT:AD:DP:GQ:PL	0/1:16,37:53:99:818,0,250
3L	6278283	.	AAATT	A	1710.73	.	AC=1;AF=0.500;AN=2;BaseQRankSum=-1.244;ClippingRankSum=0.000;DP=61;ExcessHet=3.0103;FS=1.189;MLEAC=1;MLEAF=0.500;MQ=43.27;MQRankSum=-3.458;QD=29.50;ReadPosRankSum=-0.089;SOR=0.443	GT:AD:DP:GQ:PL	0/1:15,43:58:99:1748,0,500
3L	6278315	.	G	A	1634.77	.	AC=1;AF=0.500;AN=2;BaseQRankSum=2.389;ClippingRankSum=0.000;DP=55;ExcessHet=3.0103;FS=0.000;MLEAC=1;MLEAF=0.500;MQ=43.08;MQRankSum=-3.694;QD=29.72;ReadPosRankSum=0.773;SOR=0.656	GT:AD:DP:GQ:PL	0/1:13,42:55:99:1663,0,458
3L	6278321	.	G	T	1790.77	.	AC=1;AF=0.500;AN=2;BaseQRankSum=0.915;ClippingRankSum=0.000;DP=54;ExcessHet=3.0103;FS=0.000;MLEAC=1;MLEAF=0.500;MQ=43.07;MQRankSum=-4.342;QD=33.16;ReadPosRankSum=2.246;SOR=0.775	GT:AD:DP:GQ:PL	0/1:16,38:54:99:1819,0,533
3L	6278322	.	T	G	1686.77	.	AC=1;AF=0.500;AN=2;BaseQRankSum=-0.436;ClippingRankSum=0.000;DP=55;ExcessHet=3.0103;FS=0.000;MLEAC=1;MLEAF=0.500;MQ=43.08;MQRankSum=-4.255;QD=30.67;ReadPosRankSum=2.095;SOR=0.715	GT:AD:DP:GQ:PL	0/1:16,39:55:99:1715,0,545
3L	6278330	.	A	T	1641.77	.	AC=1;AF=0.500;AN=2;BaseQRankSum=-1.548;ClippingRankSum=0.000;DP=57;ExcessHet=3.0103;FS=0.000;MLEAC=1;MLEAF=0.500;MQ=43.05;MQRankSum=-4.391;QD=28.80;ReadPosRankSum=1.981;SOR=0.613	GT:AD:DP:GQ:PL	0/1:16,41:57:99:1670,0,590
3L	6278335	.	G	A	1680.77	.	AC=1;AF=0.500;AN=2;BaseQRankSum=2.746;ClippingRankSum=0.000;DP=58;ExcessHet=3.0103;FS=2.489;MLEAC=1;MLEAF=0.500;MQ=43.03;MQRankSum=-4.457;QD=28.98;ReadPosRankSum=1.697;SOR=0.396	GT:AD:DP:GQ:PL	0/1:16,42:58:99:1709,0,629
3L	6278357	.	A	G	1650.77	.	AC=1;AF=0.500;AN=2;BaseQRankSum=1.580;ClippingRankSum=0.000;DP=51;ExcessHet=3.0103;FS=1.218;MLEAC=1;MLEAF=0.500;MQ=42.97;MQRankSum=-4.381;QD=32.37;ReadPosRankSum=0.412;SOR=0.538	GT:AD:DP:GQ:PL	0/1:14,37:51:99:1679,0,464
3L	6278372	.	TGA	T	1674.73	.	AC=1;AF=0.500;AN=2;BaseQRankSum=0.471;ClippingRankSum=0.000;DP=57;ExcessHet=3.0103;FS=4.196;MLEAC=1;MLEAF=0.500;MQ=43.05;MQRankSum=-4.200;QD=29.38;ReadPosRankSum=-0.897;SOR=0.305	GT:AD:DP:GQ:PL	0/1:15,42:57:99:1712,0,587
3L	6278378	.	ATG	A	1713.73	.	AC=1;AF=0.500;AN=2;BaseQRankSum=0.302;ClippingRankSum=0.000;DP=59;ExcessHet=3.0103;FS=3.849;MLEAC=1;MLEAF=0.500;MQ=43.15;MQRankSum=-4.292;QD=29.05;ReadPosRankSum=-0.547;SOR=0.433	GT:AD:DP:GQ:PL	0/1:18,41:59:99:1751,0,626
3L	6278396	.	C	A	1751.77	.	AC=1;AF=0.500;AN=2;BaseQRankSum=2.596;ClippingRankSum=0.000;DP=62;ExcessHet=3.0103;FS=0.000;MLEAC=1;MLEAF=0.500;MQ=43.20;MQRankSum=-4.421;QD=28.25;ReadPosRankSum=-1.410;SOR=0.606	GT:AD:DP:GQ:PL	0/1:20,42:62:99:1780,0,707
3L	6278398	.	G	C	1751.77	.	AC=1;AF=0.500;AN=2;BaseQRankSum=2.224;ClippingRankSum=0.000;DP=63;ExcessHet=3.0103;FS=0.000;MLEAC=1;MLEAF=0.500;MQ=43.19;MQRankSum=-4.329;QD=27.81;ReadPosRankSum=-2.213;SOR=0.685	GT:AD:DP:GQ:PL	0/1:19,44:63:99:1780,0,707
3L	6278399	.	G	A	1754.77	.	AC=1;AF=0.500;AN=2;BaseQRankSum=2.400;ClippingRankSum=0.000;DP=62;ExcessHet=3.0103;FS=0.000;MLEAC=1;MLEAF=0.500;MQ=43.20;MQRankSum=-4.259;QD=28.30;ReadPosRankSum=-2.104;SOR=0.644	GT:AD:DP:GQ:PL	0/1:19,43:62:99:1783,0,665
3L	6278460	.	A	T	989.77	.	AC=1;AF=0.500;AN=2;BaseQRankSum=-0.370;ClippingRankSum=0.000;DP=66;ExcessHet=3.0103;FS=0.000;MLEAC=1;MLEAF=0.500;MQ=43.70;MQRankSum=-2.481;QD=15.00;ReadPosRankSum=1.407;SOR=0.658	GT:AD:DP:GQ:PL	0/1:23,43:66:99:1018,0,468
3L	6278504	.	G	A	877.77	.	AC=1;AF=0.500;AN=2;BaseQRankSum=1.015;ClippingRankSum=0.000;DP=54;ExcessHet=3.0103;FS=1.125;MLEAC=1;MLEAF=0.500;MQ=43.71;MQRankSum=-1.955;QD=16.25;ReadPosRankSum=-0.862;SOR=0.914	GT:AD:DP:GQ:PL	0/1:16,38:54:99:906,0,264
3L	6278702	.	T	A	301.77	.	AC=1;AF=0.500;AN=2;BaseQRankSum=-0.203;ClippingRankSum=0.000;DP=59;ExcessHet=3.0103;FS=3.935;MLEAC=1;MLEAF=0.500;MQ=43.77;MQRankSum=0.518;QD=5.20;ReadPosRankSum=0.146;SOR=0.721	GT:AD:DP:GQ:PL	0/1:40,18:58:99:330,0,937
3L	6278746	.	G	T	1007.77	.	AC=1;AF=0.500;AN=2;BaseQRankSum=0.519;ClippingRankSum=0.000;DP=62;ExcessHet=3.0103;FS=7.789;MLEAC=1;MLEAF=0.500;MQ=43.81;MQRankSum=-0.127;QD=16.25;ReadPosRankSum=1.673;SOR=0.535	GT:AD:DP:GQ:PL	0/1:18,44:62:99:1036,0,304
3L	6278824	.	A	C	890.77	.	AC=1;AF=0.500;AN=2;BaseQRankSum=-2.991;ClippingRankSum=0.000;DP=62;ExcessHet=3.0103;FS=9.553;MLEAC=1;MLEAF=0.500;MQ=44.00;MQRankSum=0.000;QD=14.37;ReadPosRankSum=-0.215;SOR=1.012	GT:AD:DP:GQ:PL	0/1:21,41:62:99:919,0,425
3L	6279102	.	G	T	907.77	.	AC=1;AF=0.500;AN=2;BaseQRankSum=2.430;ClippingRankSum=0.000;DP=49;ExcessHet=3.0103;FS=7.728;MLEAC=1;MLEAF=0.500;MQ=43.88;MQRankSum=0.490;QD=18.53;ReadPosRankSum=-1.976;SOR=1.153	GT:AD:DP:GQ:PL	0/1:11,38:49:99:936,0,122
3L	6279162	.	G	A	852.77	.	AC=1;AF=0.500;AN=2;BaseQRankSum=3.216;ClippingRankSum=0.000;DP=49;ExcessHet=3.0103;FS=3.032;MLEAC=1;MLEAF=0.500;MQ=43.96;MQRankSum=1.803;QD=17.40;ReadPosRankSum=-0.308;SOR=1.432	GT:AD:DP:GQ:PL	0/1:12,37:49:99:881,0,159
3L	6279558	.	C	CAT	1868.73	.	AC=2;AF=1.00;AN=2;DP=48;ExcessHet=3.0103;FS=0.000;MLEAC=2;MLEAF=1.00;MQ=45.10;QD=31.08;SOR=1.298	GT:AD:DP:GQ:PL	1/1:0,48:48:99:1906,144,0
3L	6279659	.	A	C	1027.77	.	AC=2;AF=1.00;AN=2;DP=39;ExcessHet=3.0103;FS=0.000;MLEAC=2;MLEAF=1.00;MQ=45.13;QD=26.35;SOR=0.850	GT:AD:DP:GQ:PL	1/1:0,39:39:99:1056,116,0
3L	6279754	.	CT	C	208.73	.	AC=1;AF=0.500;AN=2;BaseQRankSum=-0.428;ClippingRankSum=0.000;DP=41;ExcessHet=3.0103;FS=2.755;MLEAC=1;MLEAF=0.500;MQ=43.90;MQRankSum=-0.286;QD=5.09;ReadPosRankSum=2.421;SOR=0.790	GT:AD:DP:GQ:PL	0/1:25,16:41:99:246,0,503
3L	6280105	.	A	C	1635.77	.	AC=2;AF=1.00;AN=2;DP=60;ExcessHet=3.0103;FS=0.000;MLEAC=2;MLEAF=1.00;MQ=43.93;QD=27.26;SOR=1.460	GT:AD:DP:GQ:PL	1/1:0,60:60:99:1664,180,0
3L	6280158	.	T	C	1695.77	.	AC=2;AF=1.00;AN=2;DP=63;ExcessHet=3.0103;FS=0.000;MLEAC=2;MLEAF=1.00;MQ=43.91;QD=26.92;SOR=1.467	GT:AD:DP:GQ:PL	1/1:0,63:63:99:1724,189,0
3L	6281922	.	A	G	1482.77	.	AC=2;AF=1.00;AN=2;DP=56;ExcessHet=3.0103;FS=0.000;MLEAC=2;MLEAF=1.00;MQ=43.86;QD=26.48;SOR=0.765	GT:AD:DP:GQ:PL	1/1:0,56:56:99:1511,167,0
3L	6281934	.	TA	T	2513.73	.	AC=2;AF=1.00;AN=2;DP=59;ExcessHet=3.0103;FS=0.000;MLEAC=2;MLEAF=1.00;MQ=43.90;QD=26.66;SOR=0.693	GT:AD:DP:GQ:PL	1/1:0,58:58:99:2551,177,0
3L	6281936	.	A	G	2522.77	.	AC=2;AF=1.00;AN=2;DP=59;ExcessHet=3.0103;FS=0.000;MLEAC=2;MLEAF=1.00;MQ=43.87;QD=29.19;SOR=0.726	GT:AD:DP:GQ:PL	1/1:0,59:59:99:2551,177,0
3L	6282012	.	T	G	324.77	.	AC=1;AF=0.500;AN=2;BaseQRankSum=-0.539;ClippingRankSum=0.000;DP=53;ExcessHet=3.0103;FS=1.160;MLEAC=1;MLEAF=0.500;MQ=43.85;MQRankSum=-0.646;QD=6.25;ReadPosRankSum=0.019;SOR=1.015	GT:AD:DP:GQ:PL	0/1:34,18:52:99:353,0,808
3L	6282179	.	G	A	1873.77	.	AC=2;AF=1.00;AN=2;DP=44;ExcessHet=3.0103;FS=0.000;MLEAC=2;MLEAF=1.00;MQ=43.69;QD=27.83;SOR=1.105	GT:AD:DP:GQ:PL	1/1:0,44:44:99:1902,135,0
3L	6282192	.	AAACCG	A	2031.73	.	AC=2;AF=1.00;AN=2;DP=49;ExcessHet=3.0103;FS=0.000;MLEAC=2;MLEAF=1.00;MQ=43.72;QD=22.65;SOR=1.007	GT:AD:DP:GQ:PL	1/1:0,49:49:99:2069,147,0
3L	6283191	.	G	C	914.77	.	AC=2;AF=1.00;AN=2;DP=34;ExcessHet=3.0103;FS=0.000;MLEAC=2;MLEAF=1.00;MQ=43.94;QD=26.90;SOR=1.085	GT:AD:DP:GQ:PL	1/1:0,34:34:99:943,102,0
3L	6283250	.	A	AC	1075.73	.	AC=2;AF=1.00;AN=2;DP=37;ExcessHet=3.0103;FS=0.000;MLEAC=2;MLEAF=1.00;MQ=43.95;QD=30.74;SOR=1.002	GT:AD:DP:GQ:PL	1/1:0,35:35:99:1113,105,0
3L	6283259	.	C	T	1451.77	.	AC=2;AF=1.00;AN=2;DP=33;ExcessHet=3.0103;FS=0.000;MLEAC=2;MLEAF=1.00;MQ=43.94;QD=24.52;SOR=1.179	GT:AD:DP:GQ:PL	1/1:0,33:33:99:1480,102,0
3L	6283354	.	C	T	211.77	.	AC=1;AF=0.500;AN=2;BaseQRankSum=-3.195;ClippingRankSum=0.000;DP=48;ExcessHet=3.0103;FS=6.846;MLEAC=1;MLEAF=0.500;MQ=43.92;MQRankSum=-2.195;QD=4.41;ReadPosRankSum=-0.401;SOR=1.190	GT:AD:DP:GQ:PL	0/1:34,14:48:99:240,0,837
3L	6283384	.	A	T	2131.77	.	AC=2;AF=1.00;AN=2;DP=49;ExcessHet=3.0103;FS=0.000;MLEAC=2;MLEAF=1.00;MQ=43.88;QD=31.17;SOR=0.818	GT:AD:DP:GQ:PL	1/1:0,49:49:99:2160,150,0
3L	6283395	.	T	C	2067.77	.	AC=2;AF=1.00;AN=2;DP=44;ExcessHet=3.0103;FS=0.000;MLEAC=2;MLEAF=1.00;MQ=43.87;QD=30.23;SOR=0.990	GT:AD:DP:GQ:PL	1/1:0,44:44:99:2096,144,0
3L	6283404	.	A	T	2069.77	.	AC=2;AF=1.00;AN=2;DP=46;ExcessHet=3.0103;FS=0.000;MLEAC=2;MLEAF=1.00;MQ=43.87;QD=32.31;SOR=0.976	GT:AD:DP:GQ:PL	1/1:0,46:46:99:2098,141,0
3L	6283407	.	C	G	280.77	.	AC=1;AF=0.500;AN=2;BaseQRankSum=-1.508;ClippingRankSum=0.000;DP=46;ExcessHet=3.0103;FS=8.253;MLEAC=1;MLEAF=0.500;MQ=43.87;MQRankSum=-3.331;QD=6.10;ReadPosRankSum=0.533;SOR=1.487	GT:AD:DP:GQ:PL	0/1:36,10:46:99:309,0,1517
3L	6283411	.	G	C,A	1934.77	.	AC=1,1;AF=0.500,0.500;AN=2;DP=47;ExcessHet=3.0103;FS=0.000;MLEAC=1,1;MLEAF=0.500,0.500;MQ=43.88;QD=34.58;SOR=0.919	GT:AD:DP:GQ:PL	1/2:0,37,10:47:99:1963,461,351,1507,0,1514
3L	6283424	.	C	A	325.77	.	AC=1;AF=0.500;AN=2;BaseQRankSum=0.833;ClippingRankSum=0.000;DP=46;ExcessHet=3.0103;FS=10.968;MLEAC=1;MLEAF=0.500;MQ=43.87;MQRankSum=-3.131;QD=7.08;ReadPosRankSum=-0.013;SOR=1.692	GT:AD:DP:GQ:PL	0/1:35,11:46:99:354,0,1472
3L	6283427	.	A	T	347.77	.	AC=1;AF=0.500;AN=2;BaseQRankSum=1.515;ClippingRankSum=0.000;DP=45;ExcessHet=3.0103;FS=10.926;MLEAC=1;MLEAF=0.500;MQ=43.87;MQRankSum=-3.086;QD=7.73;ReadPosRankSum=0.053;SOR=1.699	GT:AD:DP:GQ:PL	0/1:34,11:45:99:376,0,1476
3L	6283437	.	T	A	362.77	.	AC=1;AF=0.500;AN=2;BaseQRankSum=-2.344;ClippingRankSum=0.000;DP=43;ExcessHet=3.0103;FS=5.307;MLEAC=1;MLEAF=0.500;MQ=43.86;MQRankSum=-2.996;QD=8.44;ReadPosRankSum=-0.070;SOR=1.115	GT:AD:DP:GQ:PL	0/1:32,11:43:99:391,0,1237
3L	6283473	.	T	A	226.77	.	AC=1;AF=0.500;AN=2;BaseQRankSum=-2.845;ClippingRankSum=0.000;DP=42;ExcessHet=3.0103;FS=1.482;MLEAC=1;MLEAF=0.500;MQ=43.86;MQRankSum=-3.366;QD=5.40;ReadPosRankSum=0.966;SOR=0.407	GT:AD:DP:GQ:PL	0/1:33,9:42:99:255,0,1409
3L	6283482	.	TA	T	253.73	.	AC=1;AF=0.500;AN=2;BaseQRankSum=-2.205;ClippingRankSum=0.000;DP=47;ExcessHet=3.0103;FS=3.042;MLEAC=1;MLEAF=0.500;MQ=43.83;MQRankSum=-3.952;QD=5.40;ReadPosRankSum=0.663;SOR=0.330	GT:AD:DP:GQ:PL	0/1:37,10:47:99:291,0,1505
3L	6283501	.	T	C	302.77	.	AC=1;AF=0.500;AN=2;BaseQRankSum=-0.599;ClippingRankSum=0.000;DP=46;ExcessHet=3.0103;FS=0.000;MLEAC=1;MLEAF=0.500;MQ=43.87;MQRankSum=-3.560;QD=6.58;ReadPosRankSum=0.887;SOR=0.620	GT:AD:DP:GQ:PL	0/1:37,9:46:99:331,0,1514
3L	6283502	.	T	C	302.77	.	AC=1;AF=0.500;AN=2;BaseQRankSum=-0.926;ClippingRankSum=0.000;DP=47;ExcessHet=3.0103;FS=1.344;MLEAC=1;MLEAF=0.500;MQ=43.83;MQRankSum=-3.952;QD=6.44;ReadPosRankSum=0.351;SOR=0.468	GT:AD:DP:GQ:PL	0/1:37,10:47:99:331,0,1514
3L	6283567	.	T	C	779.77	.	AC=1;AF=0.500;AN=2;BaseQRankSum=-1.387;ClippingRankSum=0.000;DP=48;ExcessHet=3.0103;FS=0.000;MLEAC=1;MLEAF=0.500;MQ=43.88;MQRankSum=1.732;QD=16.25;ReadPosRankSum=1.232;SOR=0.693	GT:AD:DP:GQ:PL	0/1:12,36:48:99:808,0,177
3L	6284029	.	TAGCTTAGC	T	1411.73	.	AC=1;AF=0.500;AN=2;BaseQRankSum=-0.446;ClippingRankSum=0.000;DP=53;ExcessHet=3.0103;FS=1.148;MLEAC=1;MLEAF=0.500;MQ=43.96;MQRankSum=-0.625;QD=27.15;ReadPosRankSum=-0.548;SOR=0.918	GT:AD:DP:GQ:PL	0/1:16,36:52:99:1449,0,1301
3L	6284222	.	A	T	543.77	.	AC=1;AF=0.500;AN=2;BaseQRankSum=-0.729;ClippingRankSum=0.000;DP=39;ExcessHet=3.0103;FS=3.055;MLEAC=1;MLEAF=0.500;MQ=43.95;MQRankSum=-0.679;QD=14.70;ReadPosRankSum=1.531;SOR=1.317	GT:AD:DP:GQ:PL	0/1:13,24:37:99:572,0,276
3L	6284453	.	G	C	605.77	.	AC=1;AF=0.500;AN=2;BaseQRankSum=0.147;ClippingRankSum=0.000;DP=39;ExcessHet=3.0103;FS=3.035;MLEAC=1;MLEAF=0.500;MQ=43.95;MQRankSum=-0.570;QD=15.53;ReadPosRankSum=-1.863;SOR=0.330	GT:AD:DP:GQ:PL	0/1:11,28:39:99:634,0,181
3L	6284485	.	G	GTT	697.73	.	AC=1;AF=0.500;AN=2;BaseQRankSum=-0.042;ClippingRankSum=0.000;DP=43;ExcessHet=3.0103;FS=1.218;MLEAC=1;MLEAF=0.500;MQ=44.00;MQRankSum=0.000;QD=16.23;ReadPosRankSum=-0.689;SOR=0.495	GT:AD:DP:GQ:PL	0/1:15,28:43:99:735,0,314
3L	6284624	.	G	A	703.77	.	AC=1;AF=0.500;AN=2;BaseQRankSum=1.379;ClippingRankSum=0.000;DP=45;ExcessHet=3.0103;FS=2.978;MLEAC=1;MLEAF=0.500;MQ=43.96;MQRankSum=-0.561;QD=15.99;ReadPosRankSum=1.936;SOR=0.773	GT:AD:DP:GQ:PL	0/1:12,32:44:99:732,0,181
3L	6284687	.	A	T	751.77	.	AC=1;AF=0.500;AN=2;BaseQRankSum=-0.389;ClippingRankSum=0.000;DP=47;ExcessHet=3.0103;FS=0.000;MLEAC=1;MLEAF=0.500;MQ=43.96;MQRankSum=-0.605;QD=16.00;ReadPosRankSum=-1.815;SOR=0.752	GT:AD:DP:GQ:PL	0/1:14,33:47:99:780,0,252
3L	6284737	.	T	C	1008.77	.	AC=1;AF=0.500;AN=2;BaseQRankSum=-1.058;ClippingRankSum=0.000;DP=37;ExcessHet=3.0103;FS=0.000;MLEAC=1;MLEAF=0.500;MQ=43.89;MQRankSum=0.000;QD=27.26;ReadPosRankSum=-0.262;SOR=0.668	GT:AD:DP:GQ:PL	0/1:12,25:37:99:1037,0,413
3L	6284743	.	C	CA	277.73	.	AC=1;AF=0.500;AN=2;BaseQRankSum=-2.655;ClippingRankSum=0.000;DP=40;ExcessHet=3.0103;FS=1.348;MLEAC=1;MLEAF=0.500;MQ=43.95;MQRankSum=0.000;QD=7.51;ReadPosRankSum=-0.455;SOR=0.585	GT:AD:DP:GQ:PL	0/1:14,23:37:99:315,0,471
3L	6284745	.	C	A	1136.77	.	AC=1;AF=0.500;AN=2;BaseQRankSum=1.245;ClippingRankSum=0.000;DP=40;ExcessHet=3.0103;FS=1.360;MLEAC=1;MLEAF=0.500;MQ=43.95;MQRankSum=-0.600;QD=28.42;ReadPosRankSum=-1.019;SOR=0.625	GT:AD:DP:GQ:PL	0/1:12,28:40:99:1165,0,410
3L	6284756	.	T	C	1052.77	.	AC=1;AF=0.500;AN=2;BaseQRankSum=-0.688;ClippingRankSum=0.000;DP=37;ExcessHet=3.0103;FS=1.430;MLEAC=1;MLEAF=0.500;MQ=43.95;MQRankSum=-0.591;QD=28.45;ReadPosRankSum=-0.748;SOR=0.921	GT:AD:DP:GQ:PL	0/1:11,26:37:99:1081,0,416
3L	6284825	.	T	C	478.77	.	AC=1;AF=0.500;AN=2;BaseQRankSum=0.606;ClippingRankSum=0.000;DP=32;ExcessHet=3.0103;FS=0.000;MLEAC=1;MLEAF=0.500;MQ=44.00;MQRankSum=0.000;QD=14.96;ReadPosRankSum=1.849;SOR=0.655	GT:AD:DP:GQ:PL	0/1:11,21:32:99:507,0,206
3L	6285040	.	AACAAATAAATATTTAAAGTCT	A	379.73	.	AC=1;AF=0.500;AN=2;BaseQRankSum=-1.293;ClippingRankSum=0.000;DP=57;ExcessHet=3.0103;FS=2.633;MLEAC=1;MLEAF=0.500;MQ=43.93;MQRankSum=-2.566;QD=6.78;ReadPosRankSum=0.652;SOR=1.118	GT:AD:DP:GQ:PL	0/1:43,13:56:99:417,0,7725
3L	6285787	.	C	G	1597.77	.	AC=2;AF=1.00;AN=2;DP=57;ExcessHet=3.0103;FS=0.000;MLEAC=2;MLEAF=1.00;MQ=44.00;QD=28.03;SOR=1.047	GT:AD:DP:GQ:PL	1/1:0,57:57:99:1626,171,0
3L	6286585	.	C	T	302.77	.	AC=1;AF=0.500;AN=2;BaseQRankSum=-3.480;ClippingRankSum=0.000;DP=36;ExcessHet=3.0103;FS=18.097;MLEAC=1;MLEAF=0.500;MQ=42.28;MQRankSum=-3.416;QD=9.46;ReadPosRankSum=-0.022;SOR=4.174	GT:AD:DP:GQ:PL	0/1:16,16:32:99:331,0,361
3L	6286869	.	G	T	744.77	.	AC=1;AF=0.500;AN=2;BaseQRankSum=0.039;ClippingRankSum=0.000;DP=47;ExcessHet=3.0103;FS=2.771;MLEAC=1;MLEAF=0.500;MQ=42.97;MQRankSum=-1.788;QD=16.55;ReadPosRankSum=0.448;SOR=0.368	GT:AD:DP:GQ:PL	0/1:13,32:45:99:773,0,232
3L	6286884	.	G	C	1124.77	.	AC=2;AF=1.00;AN=2;DP=45;ExcessHet=3.0103;FS=0.000;MLEAC=2;MLEAF=1.00;MQ=43.26;QD=26.16;SOR=1.055	GT:AD:DP:GQ:PL	1/1:0,43:43:99:1153,129,0
3L	6287028	.	T	C	874.77	.	AC=1;AF=0.500;AN=2;BaseQRankSum=0.511;ClippingRankSum=0.000;DP=30;ExcessHet=3.0103;FS=0.000;MLEAC=1;MLEAF=0.500;MQ=43.87;MQRankSum=2.611;QD=30.16;ReadPosRankSum=-0.271;SOR=0.639	GT:AD:DP:GQ:PL	0/1:7,22:29:99:903,0,505
3L	6287029	.	T	C	874.77	.	AC=1;AF=0.500;AN=2;BaseQRankSum=0.396;ClippingRankSum=0.000;DP=30;ExcessHet=3.0103;FS=0.000;MLEAC=1;MLEAF=0.500;MQ=43.87;MQRankSum=2.611;QD=30.16;ReadPosRankSum=-0.271;SOR=0.639	GT:AD:DP:GQ:PL	0/1:7,22:29:99:903,0,505
3L	6287033	.	G	A	895.77	.	AC=1;AF=0.500;AN=2;BaseQRankSum=-0.787;ClippingRankSum=0.000;DP=31;ExcessHet=3.0103;FS=0.000;MLEAC=1;MLEAF=0.500;MQ=43.87;MQRankSum=2.666;QD=29.86;ReadPosRankSum=-0.913;SOR=0.711	GT:AD:DP:GQ:PL	0/1:7,23:30:99:924,0,502
3L	6287224	.	C	A	204.77	.	AC=1;AF=0.500;AN=2;BaseQRankSum=0.701;ClippingRankSum=0.000;DP=40;ExcessHet=3.0103;FS=5.060;MLEAC=1;MLEAF=0.500;MQ=43.75;MQRankSum=-3.376;QD=5.12;ReadPosRankSum=-0.492;SOR=1.583	GT:AD:DP:GQ:PL	0/1:27,13:40:99:233,0,634
3L	6287262	.	A	AGGAACACACACACACACCACACC	474.73	.	AC=1;AF=0.500;AN=2;BaseQRankSum=1.415;ClippingRankSum=0.000;DP=35;ExcessHet=3.0103;FS=6.007;MLEAC=1;MLEAF=0.500;MQ=43.72;MQRankSum=-3.664;QD=13.96;ReadPosRankSum=-2.068;SOR=2.030	GT:AD:DP:GQ:PL	0/1:24,10:34:99:512,0,1510
3L	6287266	.	G	A	316.77	.	AC=1;AF=0.500;AN=2;BaseQRankSum=0.000;ClippingRankSum=0.000;DP=35;ExcessHet=3.0103;FS=1.480;MLEAC=1;MLEAF=0.500;MQ=43.72;MQRankSum=-3.734;QD=9.05;ReadPosRankSum=-1.586;SOR=1.038	GT:AD:DP:GQ:PL	0/1:25,10:35:99:345,0,1521
3L	6287267	.	C	A	316.77	.	AC=1;AF=0.500;AN=2;BaseQRankSum=-0.175;ClippingRankSum=0.000;DP=35;ExcessHet=3.0103;FS=1.480;MLEAC=1;MLEAF=0.500;MQ=43.72;MQRankSum=-3.734;QD=9.05;ReadPosRankSum=-1.641;SOR=1.038	GT:AD:DP:GQ:PL	0/1:25,10:35:99:345,0,1521
3L	6287467	.	C	G	620.77	.	AC=1;AF=0.500;AN=2;BaseQRankSum=-1.943;ClippingRankSum=0.000;DP=32;ExcessHet=3.0103;FS=5.089;MLEAC=1;MLEAF=0.500;MQ=43.88;MQRankSum=3.403;QD=19.40;ReadPosRankSum=0.597;SOR=1.705	GT:AD:DP:GQ:PL	0/1:5,27:32:45:649,0,45
3L	6287610	.	GAAA	G	1346.73	.	AC=1;AF=0.500;AN=2;BaseQRankSum=-1.419;ClippingRankSum=0.000;DP=43;ExcessHet=3.0103;FS=1.478;MLEAC=1;MLEAF=0.500;MQ=43.82;MQRankSum=-0.729;QD=33.67;ReadPosRankSum=-0.522;SOR=0.758	GT:AD:DP:GQ:PL	0/1:9,31:40:99:1384,0,1115
3L	6287624	.	AAGACGGC	A	1378.73	.	AC=1;AF=0.500;AN=2;BaseQRankSum=-0.797;ClippingRankSum=0.000;DP=46;ExcessHet=3.0103;FS=2.944;MLEAC=1;MLEAF=0.500;MQ=43.81;MQRankSum=-1.023;QD=29.97;ReadPosRankSum=0.766;SOR=0.754	GT:AD:DP:GQ:PL	0/1:12,34:46:99:1416,0,1225
3L	6287846	.	A	G	748.77	.	AC=1;AF=0.500;AN=2;BaseQRankSum=-1.997;ClippingRankSum=0.000;DP=44;ExcessHet=3.0103;FS=1.275;MLEAC=1;MLEAF=0.500;MQ=44.00;MQRankSum=0.000;QD=17.02;ReadPosRankSum=0.016;SOR=0.957	GT:AD:DP:GQ:PL	0/1:12,32:44:99:777,0,223
3L	6288007	.	A	G	752.77	.	AC=1;AF=0.500;AN=2;BaseQRankSum=1.198;ClippingRankSum=0.000;DP=54;ExcessHet=3.0103;FS=6.015;MLEAC=1;MLEAF=0.500;MQ=44.00;MQRankSum=0.000;QD=14.20;ReadPosRankSum=0.102;SOR=1.109	GT:AD:DP:GQ:PL	0/1:19,34:53:99:781,0,352
3L	6288045	.	A	AT	440.73	.	AC=1;AF=0.500;AN=2;BaseQRankSum=0.030;ClippingRankSum=0.000;DP=55;ExcessHet=3.0103;FS=0.000;MLEAC=1;MLEAF=0.500;MQ=43.95;MQRankSum=-0.810;QD=8.81;ReadPosRankSum=-1.170;SOR=0.671	GT:AD:DP:GQ:PL	0/1:21,29:50:99:478,0,250
3L	6288182	3L_6288182_SNP	C	T	860.77	.	AC=1;AF=0.500;AN=2;BaseQRankSum=-1.583;ClippingRankSum=0.000;DB;DP=54;ExcessHet=3.0103;FS=1.209;MLEAC=1;MLEAF=0.500;MQ=43.95;MQRankSum=-0.556;QD=16.24;ReadPosRankSum=1.727;SOR=0.535	GT:AD:DP:GQ:PL	0/1:14,39:53:99:889,0,238
3L	6288540	.	A	G	1203.77	.	AC=2;AF=1.00;AN=2;DP=47;ExcessHet=3.0103;FS=0.000;MLEAC=2;MLEAF=1.00;MQ=43.69;QD=26.17;SOR=1.085	GT:AD:DP:GQ:PL	1/1:0,46:46:99:1232,137,0
3L	6288662	.	G	A	1381.77	.	AC=2;AF=1.00;AN=2;DP=50;ExcessHet=3.0103;FS=0.000;MLEAC=2;MLEAF=1.00;MQ=44.00;QD=27.64;SOR=1.270	GT:AD:DP:GQ:PL	1/1:0,50:50:99:1410,150,0
3L	6288710	.	A	G	1321.77	.	AC=2;AF=1.00;AN=2;DP=50;ExcessHet=3.0103;FS=0.000;MLEAC=2;MLEAF=1.00;MQ=44.00;QD=26.44;SOR=0.773	GT:AD:DP:GQ:PL	1/1:0,50:50:99:1350,149,0
3L	6288836	.	A	T	1384.77	.	AC=2;AF=1.00;AN=2;DP=53;ExcessHet=3.0103;FS=0.000;MLEAC=2;MLEAF=1.00;MQ=43.93;QD=26.63;SOR=1.036	GT:AD:DP:GQ:PL	1/1:0,52:52:99:1413,155,0
3L	6289453	.	T	C	1325.77	.	AC=2;AF=1.00;AN=2;DP=49;ExcessHet=3.0103;FS=0.000;MLEAC=2;MLEAF=1.00;MQ=44.00;QD=27.06;SOR=0.733	GT:AD:DP:GQ:PL	1/1:0,49:49:99:1354,146,0
3L	6289667	.	G	A	1348.77	.	AC=2;AF=1.00;AN=2;DP=49;ExcessHet=3.0103;FS=0.000;MLEAC=2;MLEAF=1.00;MQ=44.00;QD=27.53;SOR=0.818	GT:AD:DP:GQ:PL	1/1:0,49:49:99:1377,147,0
3L	6289736	.	G	T	1215.77	.	AC=2;AF=1.00;AN=2;DP=44;ExcessHet=3.0103;FS=0.000;MLEAC=2;MLEAF=1.00;MQ=44.00;QD=27.63;SOR=0.784	GT:AD:DP:GQ:PL	1/1:0,44:44:99:1244,132,0
3L	6289812	.	T	C	111.77	.	AC=1;AF=0.500;AN=2;BaseQRankSum=-1.902;ClippingRankSum=0.000;DP=44;ExcessHet=3.0103;FS=0.000;MLEAC=1;MLEAF=0.500;MQ=44.00;MQRankSum=0.000;QD=2.54;ReadPosRankSum=0.044;SOR=0.813	GT:AD:DP:GQ:PL	0/1:34,10:44:99:140,0,814
3L	6289864	.	G	A	942.77	.	AC=2;AF=1.00;AN=2;DP=35;ExcessHet=3.0103;FS=0.000;MLEAC=2;MLEAF=1.00;MQ=44.00;QD=26.94;SOR=0.869	GT:AD:DP:GQ:PL	1/1:0,35:35:99:971,105,0
3L	6289923	.	G	A	1062.77	.	AC=1;AF=0.500;AN=2;BaseQRankSum=1.599;ClippingRankSum=0.000;DP=38;ExcessHet=3.0103;FS=12.054;MLEAC=1;MLEAF=0.500;MQ=44.00;MQRankSum=0.000;QD=27.97;ReadPosRankSum=1.157;SOR=1.447	GT:AD:DP:GQ:PL	0/1:10,28:38:99:1091,0,309
3L	6289931	.	C	A	1000.77	.	AC=1;AF=0.500;AN=2;BaseQRankSum=0.159;ClippingRankSum=0.000;DP=37;ExcessHet=3.0103;FS=5.617;MLEAC=1;MLEAF=0.500;MQ=44.00;MQRankSum=0.000;QD=27.05;ReadPosRankSum=1.524;SOR=1.159	GT:AD:DP:GQ:PL	0/1:10,27:37:99:1029,0,348
3L	6290019	.	C	G	645.77	.	AC=1;AF=0.500;AN=2;BaseQRankSum=0.897;ClippingRankSum=0.000;DP=39;ExcessHet=3.0103;FS=1.392;MLEAC=1;MLEAF=0.500;MQ=43.80;MQRankSum=-1.009;QD=16.56;ReadPosRankSum=-0.023;SOR=0.458	GT:AD:DP:GQ:PL	0/1:10,29:39:99:674,0,143
3L	6290062	.	A	G	1039.77	.	AC=2;AF=1.00;AN=2;DP=39;ExcessHet=3.0103;FS=0.000;MLEAC=2;MLEAF=1.00;MQ=43.80;QD=26.66;SOR=0.743	GT:AD:DP:GQ:PL	1/1:0,39:39:99:1068,117,0
3L	6290263	.	C	CA	314.52	.	AC=1;AF=0.500;AN=2;BaseQRankSum=-0.472;ClippingRankSum=0.000;DP=34;ExcessHet=3.0103;FS=8.302;MLEAC=1;MLEAF=0.500;MQ=43.74;MQRankSum=0.645;QD=12.10;ReadPosRankSum=0.618;SOR=0.948	GT:AD:DP:GQ:PL	0/1:5,21:26:7:351,0,7
3L	6290306	.	GAAA	G	670.73	.	AC=1;AF=0.500;AN=2;BaseQRankSum=-0.983;ClippingRankSum=0.000;DP=33;ExcessHet=3.0103;FS=3.495;MLEAC=1;MLEAF=0.500;MQ=43.91;MQRankSum=-0.728;QD=21.64;ReadPosRankSum=0.893;SOR=1.508	GT:AD:DP:GQ:PL	0/1:12,19:31:99:708,0,447
3L	6290310	.	A	G	210.77	.	AC=1;AF=0.500;AN=2;BaseQRankSum=-2.024;ClippingRankSum=0.000;DP=33;ExcessHet=3.0103;FS=3.495;MLEAC=1;MLEAF=0.500;MQ=43.91;MQRankSum=0.861;QD=6.80;ReadPosRankSum=-0.528;SOR=0.250	GT:AD:DP:GQ:PL	0/1:19,12:31:99:239,0,725
3L	6290440	.	C	A	1057.77	.	AC=2;AF=1.00;AN=2;DP=39;ExcessHet=3.0103;FS=0.000;MLEAC=2;MLEAF=1.00;MQ=43.95;QD=27.12;SOR=0.968	GT:AD:DP:GQ:PL	1/1:0,39:39:99:1086,117,0
3L	6290507	.	A	G	1219.77	.	AC=2;AF=1.00;AN=2;DP=45;ExcessHet=3.0103;FS=0.000;MLEAC=2;MLEAF=1.00;MQ=43.87;QD=27.11;SOR=0.929	GT:AD:DP:GQ:PL	1/1:0,45:45:99:1248,134,0
3L	6290629	.	A	G	1455.77	.	AC=2;AF=1.00;AN=2;DP=34;ExcessHet=3.0103;FS=0.000;MLEAC=2;MLEAF=1.00;MQ=43.94;QD=28.67;SOR=0.693	GT:AD:DP:GQ:PL	1/1:0,34:34:99:1484,102,0
3L	6290630	.	G	C	1455.77	.	AC=2;AF=1.00;AN=2;DP=32;ExcessHet=3.0103;FS=0.000;MLEAC=2;MLEAF=1.00;MQ=43.94;QD=33.39;SOR=0.818	GT:AD:DP:GQ:PL	1/1:0,32:32:99:1484,102,0
3L	6290646	.	C	T	228.77	.	AC=1;AF=0.500;AN=2;BaseQRankSum=2.137;ClippingRankSum=0.000;DP=30;ExcessHet=3.0103;FS=12.187;MLEAC=1;MLEAF=0.500;MQ=43.62;MQRankSum=0.203;QD=7.63;ReadPosRankSum=1.420;SOR=1.878	GT:AD:DP:GQ:PL	0/1:18,12:30:99:257,0,399
3L	6290712	.	T	TCTGCTGCTG	350.73	.	AC=1;AF=0.500;AN=2;BaseQRankSum=0.763;ClippingRankSum=0.000;DP=32;ExcessHet=3.0103;FS=3.565;MLEAC=1;MLEAF=0.500;MQ=43.64;MQRankSum=0.092;QD=12.99;ReadPosRankSum=-1.055;SOR=0.912	GT:AD:DP:GQ:PL	0/1:17,10:27:99:388,0,681
3L	6290837	.	G	A	238.77	.	AC=1;AF=0.500;AN=2;BaseQRankSum=2.194;ClippingRankSum=0.000;DP=50;ExcessHet=3.0103;FS=1.199;MLEAC=1;MLEAF=0.500;MQ=44.00;MQRankSum=0.000;QD=4.87;ReadPosRankSum=0.476;SOR=0.502	GT:AD:DP:GQ:PL	0/1:34,15:49:99:267,0,787
3L	6290863	.	T	C	278.77	.	AC=1;AF=0.500;AN=2;BaseQRankSum=1.365;ClippingRankSum=0.000;DP=48;ExcessHet=3.0103;FS=0.000;MLEAC=1;MLEAF=0.500;MQ=44.00;MQRankSum=0.000;QD=5.81;ReadPosRankSum=0.658;SOR=0.569	GT:AD:DP:GQ:PL	0/1:32,16:48:99:307,0,739
3L	6291006	.	A	C	1108.77	.	AC=2;AF=1.00;AN=2;BaseQRankSum=0.297;ClippingRankSum=0.000;DP=43;ExcessHet=3.0103;FS=0.000;MLEAC=2;MLEAF=1.00;MQ=43.83;MQRankSum=0.000;QD=25.79;ReadPosRankSum=-0.453;SOR=0.360	GT:AD:DP:GQ:PL	1/1:1,42:43:99:1137,101,0
3L	6291033	.	T	C	595.77	.	AC=1;AF=0.500;AN=2;BaseQRankSum=-2.379;ClippingRankSum=0.000;DP=49;ExcessHet=3.0103;FS=1.131;MLEAC=1;MLEAF=0.500;MQ=43.85;MQRankSum=1.246;QD=12.16;ReadPosRankSum=-0.418;SOR=0.435	GT:AD:DP:GQ:PL	0/1:20,29:49:99:624,0,436
3L	6291135	.	T	G	772.77	.	AC=1;AF=0.500;AN=2;BaseQRankSum=-1.613;ClippingRankSum=0.000;DP=53;ExcessHet=3.0103;FS=2.470;MLEAC=1;MLEAF=0.500;MQ=43.72;MQRankSum=-1.039;QD=14.58;ReadPosRankSum=-0.847;SOR=1.025	GT:AD:DP:GQ:PL	0/1:19,34:53:99:801,0,381
3L	6291208	.	T	C	1302.77	.	AC=2;AF=1.00;AN=2;DP=49;ExcessHet=3.0103;FS=0.000;MLEAC=2;MLEAF=1.00;MQ=43.70;QD=26.59;SOR=1.225	GT:AD:DP:GQ:PL	1/1:0,49:49:99:1331,146,0
3L	6291317	.	A	T	1442.77	.	AC=2;AF=1.00;AN=2;DP=55;ExcessHet=3.0103;FS=0.000;MLEAC=2;MLEAF=1.00;MQ=43.69;QD=26.72;SOR=0.767	GT:AD:DP:GQ:PL	1/1:0,54:54:99:1471,162,0
3L	6291421	.	AC	A	1635.73	.	AC=1;AF=0.500;AN=2;BaseQRankSum=-0.692;ClippingRankSum=0.000;DP=60;ExcessHet=3.0103;FS=0.000;MLEAC=1;MLEAF=0.500;MQ=43.07;MQRankSum=-1.134;QD=28.70;ReadPosRankSum=0.782;SOR=0.741	GT:AD:DP:GQ:PL	0/1:16,41:57:99:1673,0,630
3L	6291423	.	A	T	1644.77	.	AC=1;AF=0.500;AN=2;BaseQRankSum=-1.491;ClippingRankSum=0.000;DP=58;ExcessHet=3.0103;FS=0.000;MLEAC=1;MLEAF=0.500;MQ=43.04;MQRankSum=-1.057;QD=29.37;ReadPosRankSum=0.657;SOR=0.635	GT:AD:DP:GQ:PL	0/1:15,41:56:99:1673,0,630
3L	6291523	.	T	C	1841.77	.	AC=2;AF=1.00;AN=2;DP=67;ExcessHet=3.0103;FS=0.000;MLEAC=2;MLEAF=1.00;MQ=42.72;QD=27.49;SOR=0.784	GT:AD:DP:GQ:PL	1/1:0,67:67:99:1870,201,0
3L	6291666	.	A	ATTTTG	1436.73	.	AC=2;AF=1.00;AN=2;DP=33;ExcessHet=3.0103;FS=0.000;MLEAC=2;MLEAF=1.00;MQ=42.25;QD=33.44;SOR=1.214	GT:AD:DP:GQ:PL	1/1:0,31:31:98:1474,98,0
3L	6291669	.	G	A	1544.77	.	AC=2;AF=1.00;AN=2;DP=32;ExcessHet=3.0103;FS=0.000;MLEAC=2;MLEAF=1.00;MQ=41.71;QD=31.84;SOR=1.214	GT:AD:DP:GQ:PL	1/1:0,31:31:99:1573,104,0
3L	6291672	.	T	TTTCGTTAAACGGGG,TTTCGTTGAACGGGG	1457.73	.	AC=1,1;AF=0.500,0.500;AN=2;DP=31;ExcessHet=3.0103;FS=0.000;MLEAC=1,1;MLEAF=0.500,0.500;MQ=41.54;QD=33.57;SOR=1.302	GT:AD:DP:GQ:PL	1/2:0,18,9:27:99:1495,242,137,498,0,394
3L	6291675	.	A	AGTGTTTTTGTTTTTTTTTTTTTTTTGTGAAGAGGCACACTGG	1796.73	.	AC=2;AF=1.00;AN=2;DP=29;ExcessHet=3.0103;FS=0.000;MLEAC=2;MLEAF=1.00;MQ=40.41;QD=27.29;SOR=0.693	GT:AD:DP:GQ:PL	1/1:0,28:28:99:1834,123,0
3L	6291791	.	A	G	1213.77	.	AC=2;AF=1.00;AN=2;DP=48;ExcessHet=3.0103;FS=0.000;MLEAC=2;MLEAF=1.00;MQ=42.84;QD=26.39;SOR=0.780	GT:AD:DP:GQ:PL	1/1:0,46:46:99:1242,138,0
3L	6291834	.	T	G	243.77	.	AC=1;AF=0.500;AN=2;BaseQRankSum=-1.005;ClippingRankSum=0.000;DP=51;ExcessHet=3.0103;FS=2.637;MLEAC=1;MLEAF=0.500;MQ=42.86;MQRankSum=-1.169;QD=4.88;ReadPosRankSum=1.058;SOR=1.078	GT:AD:DP:GQ:PL	0/1:35,15:50:99:272,0,841
3L	6291958	.	C	T	125.77	.	AC=1;AF=0.500;AN=2;BaseQRankSum=1.513;ClippingRankSum=0.000;DP=32;ExcessHet=3.0103;FS=0.000;MLEAC=1;MLEAF=0.500;MQ=43.36;MQRankSum=0.292;QD=3.93;ReadPosRankSum=2.473;SOR=0.518	GT:AD:DP:GQ:PL	0/1:23,9:32:99:154,0,494
3L	6292069	.	A	AAGCAGCAGC	492.73	.	AC=1;AF=0.500;AN=2;BaseQRankSum=2.327;ClippingRankSum=0.000;DP=42;ExcessHet=3.0103;FS=3.037;MLEAC=1;MLEAF=0.500;MQ=43.69;MQRankSum=0.032;QD=14.93;ReadPosRankSum=-1.549;SOR=0.321	GT:AD:DP:GQ:PL	0/1:19,14:33:99:530,0,757
3L	6292126	.	G	T	420.77	.	AC=1;AF=0.500;AN=2;BaseQRankSum=-0.807;ClippingRankSum=0.000;DP=32;ExcessHet=3.0103;FS=7.806;MLEAC=1;MLEAF=0.500;MQ=43.94;MQRankSum=0.033;QD=13.15;ReadPosRankSum=-0.404;SOR=0.707	GT:AD:DP:GQ:PL	0/1:13,19:32:99:449,0,267
3L	6292269	.	G	T	268.77	.	AC=1;AF=0.500;AN=2;BaseQRankSum=2.060;ClippingRankSum=0.000;DP=45;ExcessHet=3.0103;FS=1.223;MLEAC=1;MLEAF=0.500;MQ=44.00;MQRankSum=0.000;QD=6.25;ReadPosRankSum=-0.396;SOR=0.709	GT:AD:DP:GQ:PL	0/1:28,15:43:99:297,0,633
3L	6292389	.	C	T	595.77	.	AC=1;AF=0.500;AN=2;BaseQRankSum=0.549;ClippingRankSum=0.000;DP=43;ExcessHet=3.0103;FS=0.000;MLEAC=1;MLEAF=0.500;MQ=44.00;MQRankSum=0.000;QD=13.86;ReadPosRankSum=0.062;SOR=0.583	GT:AD:DP:GQ:PL	0/1:26,17:43:99:624,0,1017
3L	6292400	.	A	G	559.77	.	AC=1;AF=0.500;AN=2;BaseQRankSum=1.011;ClippingRankSum=0.000;DP=44;ExcessHet=3.0103;FS=1.253;MLEAC=1;MLEAF=0.500;MQ=44.00;MQRankSum=0.000;QD=12.72;ReadPosRankSum=0.745;SOR=0.421	GT:AD:DP:GQ:PL	0/1:28,16:44:99:588,0,1091
3L	6292444	.	C	G	288.77	.	AC=1;AF=0.500;AN=2;BaseQRankSum=-0.614;ClippingRankSum=0.000;DP=50;ExcessHet=3.0103;FS=1.154;MLEAC=1;MLEAF=0.500;MQ=44.00;MQRankSum=0.000;QD=5.78;ReadPosRankSum=0.656;SOR=0.665	GT:AD:DP:GQ:PL	0/1:33,17:50:99:317,0,759
3L	6292505	.	T	G	654.77	.	AC=1;AF=0.500;AN=2;BaseQRankSum=0.504;ClippingRankSum=0.000;DP=53;ExcessHet=3.0103;FS=0.000;MLEAC=1;MLEAF=0.500;MQ=44.00;MQRankSum=0.000;QD=12.35;ReadPosRankSum=-1.086;SOR=0.542	GT:AD:DP:GQ:PL	0/1:34,19:53:99:683,0,1353
3L	6292506	.	A	T	654.77	.	AC=1;AF=0.500;AN=2;BaseQRankSum=0.760;ClippingRankSum=0.000;DP=52;ExcessHet=3.0103;FS=0.000;MLEAC=1;MLEAF=0.500;MQ=44.00;MQRankSum=0.000;QD=12.59;ReadPosRankSum=-1.369;SOR=0.582	GT:AD:DP:GQ:PL	0/1:33,19:52:99:683,0,1353
3L	6292546	.	G	A	301.77	.	AC=1;AF=0.500;AN=2;BaseQRankSum=2.234;ClippingRankSum=0.000;DP=60;ExcessHet=3.0103;FS=1.086;MLEAC=1;MLEAF=0.500;MQ=44.00;MQRankSum=0.000;QD=5.03;ReadPosRankSum=0.452;SOR=0.845	GT:AD:DP:GQ:PL	0/1:42,18:60:99:330,0,968
3L	6292588	.	T	TG	483.73	.	AC=1;AF=0.500;AN=2;BaseQRankSum=1.089;ClippingRankSum=0.000;DP=57;ExcessHet=3.0103;FS=2.325;MLEAC=1;MLEAF=0.500;MQ=44.00;MQRankSum=0.000;QD=8.64;ReadPosRankSum=-1.066;SOR=0.425	GT:AD:DP:GQ:PL	0/1:36,20:56:99:521,0,952
3L	6292715	.	G	A	1861.77	.	AC=2;AF=1.00;AN=2;DP=69;ExcessHet=3.0103;FS=0.000;MLEAC=2;MLEAF=1.00;MQ=44.00;QD=27.38;SOR=0.814	GT:AD:DP:GQ:PL	1/1:0,68:68:99:1890,204,0
3L	6292951	.	G	A	282.77	.	AC=1;AF=0.500;AN=2;BaseQRankSum=1.633;ClippingRankSum=0.000;DP=50;ExcessHet=3.0103;FS=4.363;MLEAC=1;MLEAF=0.500;MQ=43.96;MQRankSum=-1.415;QD=5.66;ReadPosRankSum=-0.296;SOR=0.277	GT:AD:DP:GQ:PL	0/1:34,16:50:99:311,0,791
3L	6293186	.	G	T	313.77	.	AC=1;AF=0.500;AN=2;BaseQRankSum=1.490;ClippingRankSum=0.000;DP=47;ExcessHet=3.0103;FS=1.234;MLEAC=1;MLEAF=0.500;MQ=44.00;MQRankSum=0.000;QD=6.68;ReadPosRankSum=-0.376;SOR=0.412	GT:AD:DP:GQ:PL	0/1:29,18:47:99:342,0,642
3L	6293313	.	C	G	158.77	.	AC=1;AF=0.500;AN=2;BaseQRankSum=1.053;ClippingRankSum=0.000;DP=46;ExcessHet=3.0103;FS=2.893;MLEAC=1;MLEAF=0.500;MQ=43.91;MQRankSum=-2.336;QD=3.53;ReadPosRankSum=1.584;SOR=0.911	GT:AD:DP:GQ:PL	0/1:33,12:45:99:187,0,751
3L	6293338	.	T	TG,TTTG	1138.73	.	AC=1,1;AF=0.500,0.500;AN=2;DP=54;ExcessHet=3.0103;FS=0.000;MLEAC=1,1;MLEAF=0.500,0.500;MQ=43.93;QD=26.48;SOR=0.859	GT:AD:DP:GQ:PL	1/2:0,9,34:43:99:1176,773,960,242,0,108
3L	6293340	.	TATTTC	T	193.73	.	AC=1;AF=0.500;AN=2;BaseQRankSum=0.798;ClippingRankSum=0.000;DP=48;ExcessHet=3.0103;FS=3.221;MLEAC=1;MLEAF=0.500;MQ=43.92;MQRankSum=-2.638;QD=4.31;ReadPosRankSum=3.019;SOR=0.932	GT:AD:DP:GQ:PL	0/1:35,10:45:99:231,0,1402
3L	6293351	.	C	T	292.77	.	AC=1;AF=0.500;AN=2;BaseQRankSum=1.428;ClippingRankSum=0.000;DP=43;ExcessHet=3.0103;FS=5.601;MLEAC=1;MLEAF=0.500;MQ=43.91;MQRankSum=-2.561;QD=6.81;SOR=0.837	GT:AD:DP:GQ:PL	0/1:33,10:43:99:321,0,1332
3L	6293369	.	GT	G	1538.73	.	AC=2;AF=1.00;AN=2;DP=47;ExcessHet=3.0103;FS=0.000;MLEAC=2;MLEAF=1.00;MQ=43.92;QD=32.74;SOR=1.022	GT:AD:DP:GQ:PL	1/1:0,47:47:99:1576,141,0
3L	6293377	.	T	TG	1336.73	.	AC=2;AF=1.00;AN=2;DP=47;ExcessHet=3.0103;FS=0.000;MLEAC=2;MLEAF=1.00;MQ=43.92;QD=29.06;SOR=1.203	GT:AD:DP:GQ:PL	1/1:0,46:46:99:1374,141,0
3L	6293482	.	A	T	192.77	.	AC=1;AF=0.500;AN=2;BaseQRankSum=-1.141;ClippingRankSum=0.000;DP=50;ExcessHet=3.0103;FS=4.700;MLEAC=1;MLEAF=0.500;MQ=44.00;MQRankSum=0.000;QD=3.86;ReadPosRankSum=1.417;SOR=1.046	GT:AD:DP:GQ:PL	0/1:37,13:50:99:221,0,890
3L	6293514	.	T	C	1556.77	.	AC=2;AF=1.00;AN=2;DP=58;ExcessHet=3.0103;FS=0.000;MLEAC=2;MLEAF=1.00;MQ=44.00;QD=26.84;SOR=0.914	GT:AD:DP:GQ:PL	1/1:0,58:58:99:1585,174,0
3L	6293526	.	G	T	850.77	.	AC=1;AF=0.500;AN=2;BaseQRankSum=0.090;ClippingRankSum=0.000;DP=54;ExcessHet=3.0103;FS=2.569;MLEAC=1;MLEAF=0.500;MQ=44.00;MQRankSum=0.000;QD=15.75;ReadPosRankSum=-0.086;SOR=1.179	GT:AD:DP:GQ:PL	0/1:16,38:54:99:879,0,277
3L	6293547	.	C	A	221.77	.	AC=1;AF=0.500;AN=2;BaseQRankSum=0.284;ClippingRankSum=0.000;DP=48;ExcessHet=3.0103;FS=4.496;MLEAC=1;MLEAF=0.500;MQ=43.96;MQRankSum=-1.513;QD=4.62;ReadPosRankSum=0.414;SOR=0.772	GT:AD:DP:GQ:PL	0/1:34,14:48:99:250,0,803
3L	6293634	.	T	C	683.77	.	AC=1;AF=0.500;AN=2;BaseQRankSum=-1.152;ClippingRankSum=0.000;DP=51;ExcessHet=3.0103;FS=2.539;MLEAC=1;MLEAF=0.500;MQ=43.92;MQRankSum=0.447;QD=13.68;ReadPosRankSum=1.665;SOR=0.821	GT:AD:DP:GQ:PL	0/1:18,32:50:99:712,0,335
3L	6293833	.	T	C	359.77	.	AC=1;AF=0.500;AN=2;BaseQRankSum=0.762;ClippingRankSum=0.000;DP=63;ExcessHet=3.0103;FS=0.000;MLEAC=1;MLEAF=0.500;MQ=43.97;MQRankSum=-1.381;QD=5.71;ReadPosRankSum=-0.106;SOR=0.689	GT:AD:DP:GQ:PL	0/1:42,21:63:99:388,0,938
3L	6294005	.	A	T	306.77	.	AC=1;AF=0.500;AN=2;BaseQRankSum=0.161;ClippingRankSum=0.000;DP=49;ExcessHet=3.0103;FS=2.512;MLEAC=1;MLEAF=0.500;MQ=43.88;MQRankSum=-1.845;QD=6.26;ReadPosRankSum=0.637;SOR=0.783	GT:AD:DP:GQ:PL	0/1:31,18:49:99:335,0,723
3L	6294023	.	T	C	1298.77	.	AC=2;AF=1.00;AN=2;BaseQRankSum=1.022;ClippingRankSum=0.000;DP=50;ExcessHet=3.0103;FS=0.000;MLEAC=2;MLEAF=1.00;MQ=43.88;MQRankSum=-0.102;QD=25.98;ReadPosRankSum=1.943;SOR=0.286	GT:AD:DP:GQ:PL	1/1:1,49:50:99:1327,123,0
3L	6294111	.	C	G	736.77	.	AC=1;AF=0.500;AN=2;BaseQRankSum=0.501;ClippingRankSum=0.000;DP=45;ExcessHet=3.0103;FS=1.272;MLEAC=1;MLEAF=0.500;MQ=44.00;MQRankSum=0.000;QD=16.37;ReadPosRankSum=1.173;SOR=0.489	GT:AD:DP:GQ:PL	0/1:12,33:45:99:765,0,182
3L	6294215	.	T	TC	157.73	.	AC=1;AF=0.500;AN=2;BaseQRankSum=-0.403;ClippingRankSum=0.000;DP=37;ExcessHet=3.0103;FS=1.445;MLEAC=1;MLEAF=0.500;MQ=44.00;MQRankSum=0.000;QD=4.38;ReadPosRankSum=-0.071;SOR=1.085	GT:AD:DP:GQ:PL	0/1:26,10:36:99:195,0,606
3L	6294309	.	T	G	688.77	.	AC=1;AF=0.500;AN=2;BaseQRankSum=0.745;ClippingRankSum=0.000;DP=46;ExcessHet=3.0103;FS=1.335;MLEAC=1;MLEAF=0.500;MQ=44.00;MQRankSum=0.000;QD=15.31;ReadPosRankSum=0.194;SOR=0.437	GT:AD:DP:GQ:PL	0/1:12,33:45:99:717,0,177
3L	6294500	.	G	A	666.77	.	AC=1;AF=0.500;AN=2;BaseQRankSum=2.234;ClippingRankSum=0.000;DP=44;ExcessHet=3.0103;FS=9.514;MLEAC=1;MLEAF=0.500;MQ=44.00;MQRankSum=0.000;QD=15.15;ReadPosRankSum=0.819;SOR=1.031	GT:AD:DP:GQ:PL	0/1:15,29:44:99:695,0,283
3L	6294576	.	C	T	332.77	.	AC=1;AF=0.500;AN=2;BaseQRankSum=1.118;ClippingRankSum=0.000;DP=23;ExcessHet=3.0103;FS=0.000;MLEAC=1;MLEAF=0.500;MQ=44.00;MQRankSum=0.000;QD=14.47;ReadPosRankSum=-1.268;SOR=0.646	GT:AD:DP:GQ:PL	0/1:8,15:23:99:361,0,153
3L	6294932	.	C	A	875.77	.	AC=1;AF=0.500;AN=2;BaseQRankSum=1.822;ClippingRankSum=0.000;DP=53;ExcessHet=3.0103;FS=0.000;MLEAC=1;MLEAF=0.500;MQ=43.72;MQRankSum=-0.867;QD=16.52;ReadPosRankSum=1.962;SOR=0.676	GT:AD:DP:GQ:PL	0/1:15,38:53:99:904,0,244
3L	6295014	.	T	A	374.77	.	AC=1;AF=0.500;AN=2;BaseQRankSum=-3.052;ClippingRankSum=0.000;DP=46;ExcessHet=3.0103;FS=1.113;MLEAC=1;MLEAF=0.500;MQ=43.87;MQRankSum=-1.994;QD=8.15;ReadPosRankSum=1.231;SOR=0.892	GT:AD:DP:GQ:PL	0/1:26,20:46:99:403,0,976
3L	6295024	.	T	C	553.77	.	AC=1;AF=0.500;AN=2;BaseQRankSum=-0.307;ClippingRankSum=0.000;DP=49;ExcessHet=3.0103;FS=0.000;MLEAC=1;MLEAF=0.500;MQ=43.88;MQRankSum=1.984;QD=11.30;ReadPosRankSum=-1.217;SOR=0.765	GT:AD:DP:GQ:PL	0/1:22,27:49:99:582,0,811
3L	6295040	.	T	G	783.77	.	AC=1;AF=0.500;AN=2;BaseQRankSum=-2.376;ClippingRankSum=0.000;DP=53;ExcessHet=3.0103;FS=2.407;MLEAC=1;MLEAF=0.500;MQ=43.85;MQRankSum=-1.381;QD=14.79;ReadPosRankSum=1.156;SOR=0.352	GT:AD:DP:GQ:PL	0/1:31,22:53:99:812,0,1283
3L	6295041	.	T	C	783.77	.	AC=1;AF=0.500;AN=2;BaseQRankSum=-0.637;ClippingRankSum=0.000;DP=54;ExcessHet=3.0103;FS=2.336;MLEAC=1;MLEAF=0.500;MQ=43.85;MQRankSum=-1.506;QD=14.51;ReadPosRankSum=1.776;SOR=0.425	GT:AD:DP:GQ:PL	0/1:33,21:54:99:812,0,1283
3L	6295075	.	T	C	1406.77	.	AC=2;AF=1.00;AN=2;DP=53;ExcessHet=3.0103;FS=0.000;MLEAC=2;MLEAF=1.00;MQ=43.85;QD=26.54;SOR=0.892	GT:AD:DP:GQ:PL	1/1:0,53:53:99:1435,158,0
3L	6295091	.	A	G	857.77	.	AC=1;AF=0.500;AN=2;BaseQRankSum=-2.444;ClippingRankSum=0.000;DP=59;ExcessHet=3.0103;FS=1.050;MLEAC=1;MLEAF=0.500;MQ=43.90;MQRankSum=1.215;QD=14.79;ReadPosRankSum=-0.140;SOR=0.914	GT:AD:DP:GQ:PL	0/1:20,38:58:99:886,0,407
3L	6295176	.	A	T	869.77	.	AC=1;AF=0.500;AN=2;BaseQRankSum=1.564;ClippingRankSum=0.000;DP=50;ExcessHet=3.0103;FS=0.000;MLEAC=1;MLEAF=0.500;MQ=43.96;MQRankSum=-0.555;QD=17.75;ReadPosRankSum=-1.975;SOR=0.569	GT:AD:DP:GQ:PL	0/1:13,36:49:99:898,0,214
3L	6295196	.	T	C	456.77	.	AC=1;AF=0.500;AN=2;BaseQRankSum=1.779;ClippingRankSum=0.000;DP=44;ExcessHet=3.0103;FS=0.000;MLEAC=1;MLEAF=0.500;MQ=44.00;MQRankSum=0.000;QD=10.38;ReadPosRankSum=-0.095;SOR=0.693	GT:AD:DP:GQ:PL	0/1:30,14:44:99:485,0,1174
3L	6295197	.	A	T	456.77	.	AC=1;AF=0.500;AN=2;BaseQRankSum=2.065;ClippingRankSum=0.000;DP=43;ExcessHet=3.0103;FS=0.000;MLEAC=1;MLEAF=0.500;MQ=44.00;MQRankSum=0.000;QD=10.62;ReadPosRankSum=0.331;SOR=0.859	GT:AD:DP:GQ:PL	0/1:30,13:43:99:485,0,1174
3L	6295217	.	C	A	230.77	.	AC=1;AF=0.500;AN=2;BaseQRankSum=1.602;ClippingRankSum=0.000;DP=47;ExcessHet=3.0103;FS=2.596;MLEAC=1;MLEAF=0.500;MQ=43.96;MQRankSum=-1.415;QD=4.91;ReadPosRankSum=-0.395;SOR=1.112	GT:AD:DP:GQ:PL	0/1:32,15:47:99:259,0,737
3L	6295674	.	T	G	585.77	.	AC=1;AF=0.500;AN=2;BaseQRankSum=-0.425;ClippingRankSum=0.000;DP=65;ExcessHet=3.0103;FS=3.831;MLEAC=1;MLEAF=0.500;MQ=43.85;MQRankSum=-3.291;QD=9.01;ReadPosRankSum=0.272;SOR=0.337	GT:AD:DP:GQ:PL	0/1:47,18:65:99:614,0,1900
3L	6295677	.	C	T	582.77	.	AC=1;AF=0.500;AN=2;BaseQRankSum=2.511;ClippingRankSum=0.000;DP=63;ExcessHet=3.0103;FS=3.896;MLEAC=1;MLEAF=0.500;MQ=43.85;MQRankSum=-3.222;QD=9.25;ReadPosRankSum=-0.015;SOR=0.326	GT:AD:DP:GQ:PL	0/1:45,18:63:99:611,0,1926
3L	6295684	.	T	G	599.77	.	AC=1;AF=0.500;AN=2;BaseQRankSum=-2.991;ClippingRankSum=0.000;DP=65;ExcessHet=3.0103;FS=0.000;MLEAC=1;MLEAF=0.500;MQ=43.82;MQRankSum=-3.575;QD=9.23;ReadPosRankSum=-0.779;SOR=0.646	GT:AD:DP:GQ:PL	0/1:46,19:65:99:628,0,1892
3L	6295711	.	G	T	397.77	.	AC=1;AF=0.500;AN=2;BaseQRankSum=0.058;ClippingRankSum=0.000;DP=58;ExcessHet=3.0103;FS=0.000;MLEAC=1;MLEAF=0.500;MQ=43.90;MQRankSum=-3.102;QD=6.86;ReadPosRankSum=-0.127;SOR=0.682	GT:AD:DP:GQ:PL	0/1:44,14:58:99:426,0,1699
3L	6295725	.	TG	T	333.73	.	AC=1;AF=0.500;AN=2;BaseQRankSum=-1.402;ClippingRankSum=0.000;DP=54;ExcessHet=3.0103;FS=0.000;MLEAC=1;MLEAF=0.500;MQ=43.89;MQRankSum=-3.277;QD=6.18;ReadPosRankSum=0.031;SOR=0.706	GT:AD:DP:GQ:PL	0/1:42,12:54:99:371,0,1761
3L	6295737	3L_6295737_SNP	T	C	384.77	.	AC=1;AF=0.500;AN=2;BaseQRankSum=-2.844;ClippingRankSum=0.000;DB;DP=53;ExcessHet=3.0103;FS=0.000;MLEAC=1;MLEAF=0.500;MQ=43.85;MQRankSum=-3.785;QD=7.26;ReadPosRankSum=-0.532;SOR=0.749	GT:AD:DP:GQ:PL	0/1:41,12:53:99:413,0,1651
3L	6295784	.	A	ACGATCGCAT	369.73	.	AC=1;AF=0.500;AN=2;BaseQRankSum=0.014;ClippingRankSum=0.000;DP=50;ExcessHet=3.0103;FS=3.026;MLEAC=1;MLEAF=0.500;MQ=43.88;MQRankSum=-2.866;QD=8.40;ReadPosRankSum=-1.372;SOR=1.445	GT:AD:DP:GQ:PL	0/1:32,12:44:99:407,0,1308
3L	6295810	.	T	C	250.77	.	AC=1;AF=0.500;AN=2;BaseQRankSum=-0.421;ClippingRankSum=0.000;DP=49;ExcessHet=3.0103;FS=1.178;MLEAC=1;MLEAF=0.500;MQ=43.92;MQRankSum=-2.120;QD=5.12;ReadPosRankSum=-0.388;SOR=0.726	GT:AD:DP:GQ:PL	0/1:34,15:49:99:279,0,812
3L	6295856	.	T	C	270.77	.	AC=1;AF=0.500;AN=2;BaseQRankSum=-0.837;ClippingRankSum=0.000;DP=52;ExcessHet=3.0103;FS=6.317;MLEAC=1;MLEAF=0.500;MQ=43.92;MQRankSum=-2.020;QD=5.21;ReadPosRankSum=1.030;SOR=0.816	GT:AD:DP:GQ:PL	0/1:35,17:52:99:299,0,801
3L	6295904	.	CTTGGCTTCGCTA	C	396.73	.	AC=1;AF=0.500;AN=2;BaseQRankSum=-0.716;ClippingRankSum=0.000;DP=48;ExcessHet=3.0103;FS=0.000;MLEAC=1;MLEAF=0.500;MQ=43.92;MQRankSum=-2.209;QD=8.82;ReadPosRankSum=0.112;SOR=0.743	GT:AD:DP:GQ:PL	0/1:32,13:45:99:434,0,1345
3L	6295991	.	G	A	77.77	.	AC=1;AF=0.500;AN=2;BaseQRankSum=0.675;ClippingRankSum=0.000;DP=40;ExcessHet=3.0103;FS=6.589;MLEAC=1;MLEAF=0.500;MQ=43.90;MQRankSum=-2.821;QD=1.94;ReadPosRankSum=-1.125;SOR=2.395	GT:AD:DP:GQ:PL	0/1:32,8:40:99:106,0,763
3L	6296121	.	T	C	938.77	.	AC=2;AF=1.00;AN=2;DP=35;ExcessHet=3.0103;FS=0.000;MLEAC=2;MLEAF=1.00;MQ=44.00;QD=27.61;SOR=0.941	GT:AD:DP:GQ:PL	1/1:0,34:34:99:967,102,0
3L	6296233	.	G	A	363.77	.	AC=1;AF=0.500;AN=2;BaseQRankSum=0.967;ClippingRankSum=0.000;DP=31;ExcessHet=3.0103;FS=3.452;MLEAC=1;MLEAF=0.500;MQ=43.94;MQRankSum=-1.281;QD=11.73;ReadPosRankSum=0.124;SOR=1.508	GT:AD:DP:GQ:PL	0/1:20,11:31:99:392,0,1563
3L	6296235	.	C	T	396.77	.	AC=1;AF=0.500;AN=2;BaseQRankSum=-0.409;ClippingRankSum=0.000;DP=30;ExcessHet=3.0103;FS=1.537;MLEAC=1;MLEAF=0.500;MQ=43.93;MQRankSum=-1.344;QD=13.23;ReadPosRankSum=0.651;SOR=1.071	GT:AD:DP:GQ:PL	0/1:20,10:30:99:425,0,1593
3L	6296238	.	C	A	360.77	.	AC=1;AF=0.500;AN=2;BaseQRankSum=1.447;ClippingRankSum=0.000;DP=33;ExcessHet=3.0103;FS=1.492;MLEAC=1;MLEAF=0.500;MQ=43.94;MQRankSum=-1.350;QD=10.93;ReadPosRankSum=0.188;SOR=1.038	GT:AD:DP:GQ:PL	0/1:22,11:33:99:389,0,1601
3L	6296371	.	C	G	1250.77	.	AC=2;AF=1.00;AN=2;DP=51;ExcessHet=3.0103;FS=0.000;MLEAC=2;MLEAF=1.00;MQ=44.00;QD=24.52;SOR=0.900	GT:AD:DP:GQ:PL	1/1:0,51:51:99:1279,150,0
3L	6296546	.	G	T	932.77	.	AC=1;AF=0.500;AN=2;BaseQRankSum=1.396;ClippingRankSum=0.000;DP=58;ExcessHet=3.0103;FS=8.448;MLEAC=1;MLEAF=0.500;MQ=43.95;MQRankSum=1.572;QD=16.36;ReadPosRankSum=-0.233;SOR=1.327	GT:AD:DP:GQ:PL	0/1:17,40:57:99:961,0,302
3L	6296569	.	C	G	226.77	.	AC=1;AF=0.500;AN=2;BaseQRankSum=1.097;ClippingRankSum=0.000;DP=56;ExcessHet=3.0103;FS=4.259;MLEAC=1;MLEAF=0.500;MQ=43.95;MQRankSum=-1.613;QD=4.05;ReadPosRankSum=0.770;SOR=0.527	GT:AD:DP:GQ:PL	0/1:41,15:56:99:255,0,963
3L	6296704	.	T	TTA	427.73	.	AC=1;AF=0.500;AN=2;BaseQRankSum=0.772;ClippingRankSum=0.000;DP=48;ExcessHet=3.0103;FS=1.248;MLEAC=1;MLEAF=0.500;MQ=44.23;MQRankSum=-0.706;QD=8.91;ReadPosRankSum=0.295;SOR=0.412	GT:AD:DP:GQ:PL	0/1:34,14:48:99:465,0,1362
3L	6296708	.	G	T	475.77	.	AC=1;AF=0.500;AN=2;BaseQRankSum=1.386;ClippingRankSum=0.000;DP=47;ExcessHet=3.0103;FS=1.202;MLEAC=1;MLEAF=0.500;MQ=44.17;MQRankSum=-1.240;QD=10.12;ReadPosRankSum=-0.343;SOR=0.483	GT:AD:DP:GQ:PL	0/1:32,15:47:99:504,0,1401
3L	6296717	.	A	G	460.77	.	AC=1;AF=0.500;AN=2;BaseQRankSum=-1.550;ClippingRankSum=0.000;DP=46;ExcessHet=3.0103;FS=0.000;MLEAC=1;MLEAF=0.500;MQ=44.18;MQRankSum=-1.285;QD=10.02;ReadPosRankSum=0.215;SOR=0.593	GT:AD:DP:GQ:PL	0/1:32,14:46:99:489,0,1344
3L	6296719	.	C	A	462.77	.	AC=1;AF=0.500;AN=2;BaseQRankSum=1.293;ClippingRankSum=0.000;DP=45;ExcessHet=3.0103;FS=0.000;MLEAC=1;MLEAF=0.500;MQ=44.18;MQRankSum=-1.266;QD=10.28;ReadPosRankSum=0.074;SOR=0.641	GT:AD:DP:GQ:PL	0/1:31,14:45:99:491,0,1302
3L	6296751	.	T	C	2557.77	.	AC=2;AF=1.00;AN=2;DP=58;ExcessHet=3.0103;FS=0.000;MLEAC=2;MLEAF=1.00;MQ=43.95;QD=30.04;SOR=1.278	GT:AD:DP:GQ:PL	1/1:0,58:58:99:2586,175,0
3L	6296753	.	C	A	2557.77	.	AC=2;AF=1.00;AN=2;DP=57;ExcessHet=3.0103;FS=0.000;MLEAC=2;MLEAF=1.00;MQ=43.95;QD=34.16;SOR=1.238	GT:AD:DP:GQ:PL	1/1:0,57:57:99:2586,175,0
3L	6296784	.	A	T	1340.77	.	AC=1;AF=0.500;AN=2;BaseQRankSum=0.009;ClippingRankSum=0.000;DP=54;ExcessHet=3.0103;FS=1.118;MLEAC=1;MLEAF=0.500;MQ=43.79;MQRankSum=2.519;QD=24.83;ReadPosRankSum=1.312;SOR=0.945	GT:AD:DP:GQ:PL	0/1:18,36:54:99:1369,0,578
3L	6296798	.	A	C	1419.77	.	AC=1;AF=0.500;AN=2;BaseQRankSum=-0.980;ClippingRankSum=0.000;DP=51;ExcessHet=3.0103;FS=2.568;MLEAC=1;MLEAF=0.500;MQ=43.82;MQRankSum=2.143;QD=27.84;ReadPosRankSum=0.609;SOR=1.148	GT:AD:DP:GQ:PL	0/1:16,35:51:99:1448,0,586
3L	6296801	.	C	T	1425.77	.	AC=1;AF=0.500;AN=2;BaseQRankSum=0.724;ClippingRankSum=0.000;DP=50;ExcessHet=3.0103;FS=2.612;MLEAC=1;MLEAF=0.500;MQ=43.82;MQRankSum=2.213;QD=28.52;ReadPosRankSum=0.085;SOR=0.921	GT:AD:DP:GQ:PL	0/1:15,35:50:99:1454,0,519
3L	6296846	.	A	G	208.77	.	AC=1;AF=0.500;AN=2;BaseQRankSum=-1.721;ClippingRankSum=0.000;DP=54;ExcessHet=3.0103;FS=1.183;MLEAC=1;MLEAF=0.500;MQ=43.96;MQRankSum=-1.571;QD=3.87;ReadPosRankSum=1.903;SOR=1.048	GT:AD:DP:GQ:PL	0/1:39,15:54:99:237,0,920
3L	6296864	.	G	A	2418.77	.	AC=2;AF=1.00;AN=2;DP=57;ExcessHet=3.0103;FS=0.000;MLEAC=2;MLEAF=1.00;MQ=43.97;QD=28.40;SOR=0.960	GT:AD:DP:GQ:PL	1/1:0,57:57:99:2447,172,0
3L	6296881	.	A	G	2270.77	.	AC=2;AF=1.00;AN=2;DP=51;ExcessHet=3.0103;FS=0.000;MLEAC=2;MLEAF=1.00;MQ=43.96;QD=26.51;SOR=1.094	GT:AD:DP:GQ:PL	1/1:0,51:51:99:2299,159,0
3L	6296889	.	T	G	159.77	.	AC=1;AF=0.500;AN=2;BaseQRankSum=-0.241;ClippingRankSum=0.000;DP=52;ExcessHet=3.0103;FS=2.897;MLEAC=1;MLEAF=0.500;MQ=43.96;MQRankSum=-1.780;QD=3.07;ReadPosRankSum=0.185;SOR=1.302	GT:AD:DP:GQ:PL	0/1:40,12:52:99:188,0,980
3L	6296985	.	G	A	110.77	.	AC=1;AF=0.500;AN=2;BaseQRankSum=2.376;ClippingRankSum=0.000;DP=50;ExcessHet=3.0103;FS=3.522;MLEAC=1;MLEAF=0.500;MQ=43.96;MQRankSum=0.461;QD=2.22;ReadPosRankSum=1.553;SOR=1.402	GT:AD:DP:GQ:PL	0/1:43,7:50:99:139,0,1625
3L	6297003	.	C	T	2193.77	.	AC=2;AF=1.00;AN=2;DP=51;ExcessHet=3.0103;FS=0.000;MLEAC=2;MLEAF=1.00;MQ=43.88;QD=30.02;SOR=1.094	GT:AD:DP:GQ:PL	1/1:0,51:51:99:2222,156,0
3L	6297010	.	C	G	1600.77	.	AC=1;AF=0.500;AN=2;BaseQRankSum=1.358;ClippingRankSum=0.000;DP=50;ExcessHet=3.0103;FS=8.966;MLEAC=1;MLEAF=0.500;MQ=43.88;MQRankSum=2.271;QD=32.02;ReadPosRankSum=-0.038;SOR=0.076	GT:AD:DP:GQ:PL	0/1:9,41:50:99:1629,0,184
3L	6297060	.	TTGCTGCTGC	T	1782.73	.	AC=1;AF=0.500;AN=2;BaseQRankSum=-1.549;ClippingRankSum=0.000;DP=55;ExcessHet=3.0103;FS=0.000;MLEAC=1;MLEAF=0.500;MQ=43.86;MQRankSum=1.838;QD=33.64;ReadPosRankSum=1.409;SOR=0.776	GT:AD:DP:GQ:PL	0/1:9,44:53:99:1820,0,246
3L	6297069	.	CTGCTGCTGCCGACGCAGT	C	142.73	.	AC=1;AF=0.500;AN=2;BaseQRankSum=-1.717;ClippingRankSum=0.000;DP=61;ExcessHet=3.0103;FS=1.443;MLEAC=1;MLEAF=0.500;MQ=43.87;MQRankSum=-2.189;QD=2.38;ReadPosRankSum=-1.142;SOR=0.439	GT:AD:DP:GQ:PL	0/1:52,8:60:99:180,0,2154
3L	6297270	.	G	A	799.77	.	AC=1;AF=0.500;AN=2;BaseQRankSum=2.123;ClippingRankSum=0.000;DP=45;ExcessHet=3.0103;FS=8.137;MLEAC=1;MLEAF=0.500;MQ=43.91;MQRankSum=-0.726;QD=17.77;ReadPosRankSum=1.006;SOR=0.117	GT:AD:DP:GQ:PL	0/1:10,35:45:99:828,0,132
3L	6297338	.	C	G	133.77	.	AC=1;AF=0.500;AN=2;BaseQRankSum=-0.304;ClippingRankSum=0.000;DP=47;ExcessHet=3.0103;FS=0.000;MLEAC=1;MLEAF=0.500;MQ=43.96;MQRankSum=0.603;QD=2.85;ReadPosRankSum=-0.930;SOR=0.627	GT:AD:DP:GQ:PL	0/1:36,11:47:99:162,0,842
3L	6297401	.	T	C	1399.77	.	AC=1;AF=0.500;AN=2;BaseQRankSum=-1.856;ClippingRankSum=0.000;DP=45;ExcessHet=3.0103;FS=1.366;MLEAC=1;MLEAF=0.500;MQ=43.89;MQRankSum=-0.777;QD=31.11;ReadPosRankSum=-0.679;SOR=0.832	GT:AD:DP:GQ:PL	0/1:11,34:45:99:1428,0,357
3L	6297402	.	C	T	1399.77	.	AC=1;AF=0.500;AN=2;BaseQRankSum=2.259;ClippingRankSum=0.000;DP=45;ExcessHet=3.0103;FS=1.366;MLEAC=1;MLEAF=0.500;MQ=43.89;MQRankSum=-0.777;QD=31.11;ReadPosRankSum=-0.746;SOR=0.832	GT:AD:DP:GQ:PL	0/1:11,34:45:99:1428,0,357
3L	6297418	.	T	C	1397.77	.	AC=1;AF=0.500;AN=2;BaseQRankSum=0.671;ClippingRankSum=0.000;DP=43;ExcessHet=3.0103;FS=5.519;MLEAC=1;MLEAF=0.500;MQ=43.93;MQRankSum=-0.457;QD=32.51;ReadPosRankSum=-1.379;SOR=0.636	GT:AD:DP:GQ:PL	0/1:9,34:43:99:1426,0,273
3L	6297434	.	G	A	1113.77	.	AC=1;AF=0.500;AN=2;BaseQRankSum=2.030;ClippingRankSum=0.000;DP=37;ExcessHet=3.0103;FS=6.099;MLEAC=1;MLEAF=0.500;MQ=43.92;MQRankSum=-0.460;QD=30.10;ReadPosRankSum=-1.614;SOR=0.279	GT:AD:DP:GQ:PL	0/1:8,29:37:99:1142,0,291
3L	6297546	.	GCCAGCTCA	G	1547.73	.	AC=2;AF=1.00;AN=2;DP=39;ExcessHet=3.0103;FS=0.000;MLEAC=2;MLEAF=1.00;MQ=42.86;QD=24.75;SOR=1.209	GT:AD:DP:GQ:PL	1/1:0,36:36:99:1585,109,0
3L	6297582	.	T	C	749.77	.	AC=1;AF=0.500;AN=2;BaseQRankSum=-2.647;ClippingRankSum=0.000;DP=44;ExcessHet=3.0103;FS=3.185;MLEAC=1;MLEAF=0.500;MQ=43.04;MQRankSum=3.434;QD=17.04;ReadPosRankSum=-0.664;SOR=0.246	GT:AD:DP:GQ:PL	0/1:11,33:44:99:778,0,177
3L	6297693	.	T	G	1372.77	.	AC=2;AF=1.00;AN=2;DP=54;ExcessHet=3.0103;FS=0.000;MLEAC=2;MLEAF=1.00;MQ=42.54;QD=25.42;SOR=0.693	GT:AD:DP:GQ:PL	1/1:0,54:54:99:1401,161,0
3L	6297717	.	C	A	857.77	.	AC=1;AF=0.500;AN=2;BaseQRankSum=-0.388;ClippingRankSum=0.000;DP=53;ExcessHet=3.0103;FS=4.433;MLEAC=1;MLEAF=0.500;MQ=43.13;MQRankSum=3.906;QD=16.18;ReadPosRankSum=-0.247;SOR=0.842	GT:AD:DP:GQ:PL	0/1:15,38:53:99:886,0,256
3L	6297758	.	G	A	513.77	.	AC=1;AF=0.500;AN=2;BaseQRankSum=1.956;ClippingRankSum=0.000;DP=58;ExcessHet=3.0103;FS=10.962;MLEAC=1;MLEAF=0.500;MQ=43.14;MQRankSum=-3.937;QD=8.86;ReadPosRankSum=0.426;SOR=2.027	GT:AD:DP:GQ:PL	0/1:42,16:58:99:542,0,1757
3L	6297761	.	T	TAC	504.73	.	AC=1;AF=0.500;AN=2;BaseQRankSum=-1.988;ClippingRankSum=0.000;DP=59;ExcessHet=3.0103;FS=11.098;MLEAC=1;MLEAF=0.500;MQ=43.15;MQRankSum=-3.990;QD=8.55;ReadPosRankSum=0.452;SOR=2.018	GT:AD:DP:GQ:PL	0/1:43,16:59:99:542,0,1757
3L	6297762	.	T	C	513.77	.	AC=1;AF=0.500;AN=2;BaseQRankSum=-1.376;ClippingRankSum=0.000;DP=58;ExcessHet=3.0103;FS=8.813;MLEAC=1;MLEAF=0.500;MQ=43.14;MQRankSum=-4.154;QD=8.86;ReadPosRankSum=0.791;SOR=1.876	GT:AD:DP:GQ:PL	0/1:43,15:58:99:542,0,1757
3L	6297764	.	GA	G	462.73	.	AC=1;AF=0.500;AN=2;BaseQRankSum=0.231;ClippingRankSum=0.000;DP=58;ExcessHet=3.0103;FS=8.813;MLEAC=1;MLEAF=0.500;MQ=43.14;MQRankSum=-4.154;QD=7.98;ReadPosRankSum=0.702;SOR=1.876	GT:AD:DP:GQ:PL	0/1:43,15:58:99:500,0,1760
3L	6297766	.	TTAAGCAA	T	456.73	.	AC=1;AF=0.500;AN=2;BaseQRankSum=-1.814;ClippingRankSum=0.000;DP=60;ExcessHet=3.0103;FS=8.625;MLEAC=1;MLEAF=0.500;MQ=43.17;MQRankSum=-4.259;QD=7.61;ReadPosRankSum=0.542;SOR=1.899	GT:AD:DP:GQ:PL	0/1:45,15:60:99:494,0,1844
3L	6297776	.	G	A	475.77	.	AC=1;AF=0.500;AN=2;BaseQRankSum=-2.636;ClippingRankSum=0.000;DP=57;ExcessHet=3.0103;FS=8.810;MLEAC=1;MLEAF=0.500;MQ=43.12;MQRankSum=-4.100;QD=8.35;SOR=1.886	GT:AD:DP:GQ:PL	0/1:42,15:57:99:504,0,1718
3L	6297827	.	G	A	1483.77	.	AC=2;AF=1.00;AN=2;DP=57;ExcessHet=3.0103;FS=0.000;MLEAC=2;MLEAF=1.00;MQ=43.23;QD=26.98;SOR=0.884	GT:AD:DP:GQ:PL	1/1:0,55:55:99:1512,165,0
3L	6297839	.	C	T	1417.77	.	AC=2;AF=1.00;AN=2;DP=51;ExcessHet=3.0103;FS=0.000;MLEAC=2;MLEAF=1.00;MQ=43.85;QD=27.80;SOR=0.994	GT:AD:DP:GQ:PL	1/1:0,51:51:99:1446,153,0
3L	6297944	.	T	A	878.77	.	AC=1;AF=0.500;AN=2;BaseQRankSum=1.141;ClippingRankSum=0.000;DP=49;ExcessHet=3.0103;FS=3.043;MLEAC=1;MLEAF=0.500;MQ=43.92;MQRankSum=0.979;QD=17.93;ReadPosRankSum=-0.993;SOR=0.478	GT:AD:DP:GQ:PL	0/1:11,38:49:99:907,0,157
3L	6297996	.	A	G	843.77	.	AC=1;AF=0.500;AN=2;BaseQRankSum=-1.881;ClippingRankSum=0.000;DP=52;ExcessHet=3.0103;FS=4.575;MLEAC=1;MLEAF=0.500;MQ=43.92;MQRankSum=0.753;QD=16.54;ReadPosRankSum=0.131;SOR=0.543	GT:AD:DP:GQ:PL	0/1:14,37:51:99:872,0,259
3L	6298076	.	G	A	230.77	.	AC=1;AF=0.500;AN=2;BaseQRankSum=3.338;ClippingRankSum=0.000;DP=56;ExcessHet=3.0103;FS=0.000;MLEAC=1;MLEAF=0.500;MQ=43.97;MQRankSum=-1.613;QD=4.12;ReadPosRankSum=0.251;SOR=0.584	GT:AD:DP:GQ:PL	0/1:41,15:56:99:259,0,930
3L	6298122	.	T	A	1515.77	.	AC=1;AF=0.500;AN=2;BaseQRankSum=-0.467;ClippingRankSum=0.000;DP=55;ExcessHet=3.0103;FS=4.077;MLEAC=1;MLEAF=0.500;MQ=44.00;MQRankSum=0.000;QD=27.56;ReadPosRankSum=1.148;SOR=0.704	GT:AD:DP:GQ:PL	0/1:17,38:55:99:1544,0,593
3L	6298128	.	G	C	1548.77	.	AC=1;AF=0.500;AN=2;BaseQRankSum=0.757;ClippingRankSum=0.000;DP=57;ExcessHet=3.0103;FS=5.801;MLEAC=1;MLEAF=0.500;MQ=44.00;MQRankSum=0.000;QD=27.17;ReadPosRankSum=0.910;SOR=0.731	GT:AD:DP:GQ:PL	0/1:18,39:57:99:1577,0,622
3L	6298180	.	C	G	309.77	.	AC=1;AF=0.500;AN=2;BaseQRankSum=1.975;ClippingRankSum=0.000;DP=46;ExcessHet=3.0103;FS=4.529;MLEAC=1;MLEAF=0.500;MQ=43.96;MQRankSum=-1.261;QD=6.73;ReadPosRankSum=-0.410;SOR=0.430	GT:AD:DP:GQ:PL	0/1:29,17:46:99:338,0,596
3L	6298266	.	CACA	C	989.73	.	AC=1;AF=0.500;AN=2;BaseQRankSum=-0.114;ClippingRankSum=0.000;DP=45;ExcessHet=3.0103;FS=0.000;MLEAC=1;MLEAF=0.500;MQ=43.85;MQRankSum=-0.273;QD=22.49;ReadPosRankSum=-1.435;SOR=0.662	GT:AD:DP:GQ:PL	0/1:18,26:44:99:1027,0,653
3L	6298366	.	C	G	1031.77	.	AC=2;AF=1.00;AN=2;DP=38;ExcessHet=3.0103;FS=0.000;MLEAC=2;MLEAF=1.00;MQ=43.74;QD=27.15;SOR=1.040	GT:AD:DP:GQ:PL	1/1:0,38:38:99:1060,114,0
3L	6298449	.	T	C	754.77	.	AC=2;AF=1.00;AN=2;DP=28;ExcessHet=3.0103;FS=0.000;MLEAC=2;MLEAF=1.00;MQ=43.80;QD=26.96;SOR=0.997	GT:AD:DP:GQ:PL	1/1:0,28:28:84:783,84,0
3L	6298550	.	CACCT	C	1164.73	.	AC=2;AF=1.00;AN=2;DP=28;ExcessHet=3.0103;FS=0.000;MLEAC=2;MLEAF=1.00;MQ=43.53;QD=33.33;SOR=0.922	GT:AD:DP:GQ:PL	1/1:0,27:27:81:1202,81,0
3L	6298566	.	A	G	1231.77	.	AC=2;AF=1.00;AN=2;DP=26;ExcessHet=3.0103;FS=0.000;MLEAC=2;MLEAF=1.00;MQ=43.49;QD=30.26;SOR=1.220	GT:AD:DP:GQ:PL	1/1:0,26:26:84:1260,84,0
3L	6298586	.	CCCCCCCCA	C	1177.73	.	AC=2;AF=1.00;AN=2;DP=27;ExcessHet=3.0103;FS=0.000;MLEAC=2;MLEAF=1.00;MQ=43.72;QD=26.78;SOR=3.180	GT:AD:DP:GQ:PL	1/1:0,27:27:81:1215,81,0
3L	6298611	.	T	C	1171.77	.	AC=2;AF=1.00;AN=2;DP=26;ExcessHet=3.0103;FS=0.000;MLEAC=2;MLEAF=1.00;MQ=43.71;QD=30.85;SOR=3.098	GT:AD:DP:GQ:PL	1/1:0,26:26:81:1200,81,0
3L	6299013	.	AC	A	295.73	.	AC=1;AF=0.500;AN=2;BaseQRankSum=1.774;ClippingRankSum=0.000;DP=44;ExcessHet=3.0103;FS=0.000;MLEAC=1;MLEAF=0.500;MQ=43.75;MQRankSum=1.327;QD=6.88;ReadPosRankSum=-0.178;SOR=0.678	GT:AD:DP:GQ:PL	0/1:28,15:43:99:333,0,830
3L	6299348	.	T	G	2266.77	.	AC=2;AF=1.00;AN=2;DP=49;ExcessHet=3.0103;FS=0.000;MLEAC=2;MLEAF=1.00;MQ=43.48;QD=33.25;SOR=0.733	GT:AD:DP:GQ:PL	1/1:0,49:49:99:2295,154,0
3L	6299354	.	T	TTG	1198.73	.	AC=1;AF=0.500;AN=2;BaseQRankSum=-0.109;ClippingRankSum=0.000;DP=52;ExcessHet=3.0103;FS=2.589;MLEAC=1;MLEAF=0.500;MQ=43.43;MQRankSum=-1.705;QD=23.05;ReadPosRankSum=-1.964;SOR=0.773	GT:AD:DP:GQ:PL	0/1:16,36:52:99:1236,0,449
3L	6299358	.	A	G	2303.77	.	AC=2;AF=1.00;AN=2;DP=50;ExcessHet=3.0103;FS=0.000;MLEAC=2;MLEAF=1.00;MQ=43.37;QD=27.50;SOR=0.952	GT:AD:DP:GQ:PL	1/1:0,50:50:99:2332,157,0
3L	6299381	.	G	T	1299.77	.	AC=1;AF=0.500;AN=2;BaseQRankSum=0.138;ClippingRankSum=0.000;DP=52;ExcessHet=3.0103;FS=1.128;MLEAC=1;MLEAF=0.500;MQ=43.32;MQRankSum=-0.934;QD=25.00;ReadPosRankSum=0.884;SOR=1.051	GT:AD:DP:GQ:PL	0/1:19,33:52:99:1328,0,698
3L	6299382	.	G	T	1299.77	.	AC=1;AF=0.500;AN=2;BaseQRankSum=0.171;ClippingRankSum=0.000;DP=52;ExcessHet=3.0103;FS=1.128;MLEAC=1;MLEAF=0.500;MQ=43.32;MQRankSum=-0.934;QD=25.00;ReadPosRankSum=0.941;SOR=1.051	GT:AD:DP:GQ:PL	0/1:19,33:52:99:1328,0,698
3L	6299385	.	T	C	1383.77	.	AC=1;AF=0.500;AN=2;BaseQRankSum=-1.317;ClippingRankSum=0.000;DP=54;ExcessHet=3.0103;FS=2.474;MLEAC=1;MLEAF=0.500;MQ=43.34;MQRankSum=-0.787;QD=25.63;ReadPosRankSum=0.852;SOR=1.173	GT:AD:DP:GQ:PL	0/1:19,35:54:99:1412,0,692
3L	6299387	.	C	A	628.77	.	AC=1;AF=0.500;AN=2;BaseQRankSum=2.092;ClippingRankSum=0.000;DP=53;ExcessHet=3.0103;FS=1.147;MLEAC=1;MLEAF=0.500;MQ=43.33;MQRankSum=0.687;QD=11.86;ReadPosRankSum=-0.554;SOR=0.440	GT:AD:DP:GQ:PL	0/1:35,18:53:99:657,0,1454
3L	6299397	.	C	T	2339.77	.	AC=2;AF=1.00;AN=2;DP=52;ExcessHet=3.0103;FS=0.000;MLEAC=2;MLEAF=1.00;MQ=43.32;QD=27.97;SOR=1.136	GT:AD:DP:GQ:PL	1/1:0,52:52:99:2368,160,0
3L	6299400	.	T	A	1392.77	.	AC=1;AF=0.500;AN=2;BaseQRankSum=-1.800;ClippingRankSum=0.000;DP=51;ExcessHet=3.0103;FS=2.621;MLEAC=1;MLEAF=0.500;MQ=43.30;MQRankSum=-0.392;QD=27.31;ReadPosRankSum=0.051;SOR=1.157	GT:AD:DP:GQ:PL	0/1:16,35:51:99:1421,0,566
3L	6299407	.	T	G	544.77	.	AC=1;AF=0.500;AN=2;BaseQRankSum=-3.003;ClippingRankSum=0.000;DP=49;ExcessHet=3.0103;FS=2.697;MLEAC=1;MLEAF=0.500;MQ=43.28;MQRankSum=0.562;QD=11.12;ReadPosRankSum=-0.512;SOR=0.354	GT:AD:DP:GQ:PL	0/1:33,16:49:99:573,0,1338
3L	6299409	.	A	T	2221.77	.	AC=2;AF=1.00;AN=2;DP=47;ExcessHet=3.0103;FS=0.000;MLEAC=2;MLEAF=1.00;MQ=43.29;QD=30.94;SOR=1.378	GT:AD:DP:GQ:PL	1/1:0,47:47:99:2250,151,0
3L	6299418	.	T	A	1264.77	.	AC=1;AF=0.500;AN=2;BaseQRankSum=-1.060;ClippingRankSum=0.000;DP=48;ExcessHet=3.0103;FS=1.198;MLEAC=1;MLEAF=0.500;MQ=43.45;MQRankSum=0.141;QD=26.35;ReadPosRankSum=0.733;SOR=0.982	GT:AD:DP:GQ:PL	0/1:16,32:48:99:1293,0,618
3L	6299420	.	TA	T	580.73	.	AC=1;AF=0.500;AN=2;BaseQRankSum=-0.239;ClippingRankSum=0.000;DP=48;ExcessHet=3.0103;FS=1.198;MLEAC=1;MLEAF=0.500;MQ=43.45;MQRankSum=-0.115;QD=12.10;ReadPosRankSum=-0.766;SOR=0.469	GT:AD:DP:GQ:PL	0/1:32,16:48:99:618,0,1293
3L	6299423	.	A	C	547.77	.	AC=1;AF=0.500;AN=2;BaseQRankSum=-2.192;ClippingRankSum=0.000;DP=48;ExcessHet=3.0103;FS=1.198;MLEAC=1;MLEAF=0.500;MQ=43.40;MQRankSum=-0.509;QD=11.41;ReadPosRankSum=-1.629;SOR=0.469	GT:AD:DP:GQ:PL	0/1:32,16:48:99:576,0,1296
3L	6299437	.	A	C	2166.77	.	AC=2;AF=1.00;AN=2;DP=47;ExcessHet=3.0103;FS=0.000;MLEAC=2;MLEAF=1.00;MQ=43.43;QD=32.99;SOR=0.919	GT:AD:DP:GQ:PL	1/1:0,47:47:99:2195,150,0
3L	6299438	.	A	G	447.77	.	AC=1;AF=0.500;AN=2;BaseQRankSum=-2.278;ClippingRankSum=0.000;DP=49;ExcessHet=3.0103;FS=2.777;MLEAC=1;MLEAF=0.500;MQ=43.42;MQRankSum=-0.452;QD=9.14;ReadPosRankSum=0.222;SOR=0.804	GT:AD:DP:GQ:PL	0/1:35,14:49:99:476,0,1370
3L	6299457	.	TAA	T	2011.73	.	AC=2;AF=1.00;AN=2;DP=51;ExcessHet=3.0103;FS=0.000;MLEAC=2;MLEAF=1.00;MQ=43.36;QD=28.00;SOR=0.780	GT:AD:DP:GQ:PL	1/1:0,46:46:99:2049,142,0
3L	6299477	.	T	G	1921.77	.	AC=2;AF=1.00;AN=2;DP=44;ExcessHet=3.0103;FS=0.000;MLEAC=2;MLEAF=1.00;MQ=43.44;QD=30.70;SOR=0.883	GT:AD:DP:GQ:PL	1/1:0,44:44:99:1950,132,0
3L	6299509	.	T	G	1901.77	.	AC=2;AF=1.00;AN=2;DP=44;ExcessHet=3.0103;FS=0.000;MLEAC=2;MLEAF=1.00;MQ=43.53;QD=29.61;SOR=0.784	GT:AD:DP:GQ:PL	1/1:0,44:44:99:1930,132,0
3L	6299513	.	T	A	1869.77	.	AC=2;AF=1.00;AN=2;DP=43;ExcessHet=3.0103;FS=0.000;MLEAC=2;MLEAF=1.00;MQ=43.56;QD=28.32;SOR=0.739	GT:AD:DP:GQ:PL	1/1:0,43:43:99:1898,129,0
3L	6299577	.	G	A	1395.77	.	AC=1;AF=0.500;AN=2;BaseQRankSum=1.753;ClippingRankSum=0.000;DP=50;ExcessHet=3.0103;FS=0.000;MLEAC=1;MLEAF=0.500;MQ=43.53;MQRankSum=-1.846;QD=27.92;ReadPosRankSum=1.421;SOR=0.644	GT:AD:DP:GQ:PL	0/1:15,35:50:99:1424,0,514
3L	6299578	.	T	A	1395.77	.	AC=1;AF=0.500;AN=2;BaseQRankSum=0.187;ClippingRankSum=0.000;DP=50;ExcessHet=3.0103;FS=0.000;MLEAC=1;MLEAF=0.500;MQ=43.53;MQRankSum=-1.846;QD=27.92;ReadPosRankSum=1.431;SOR=0.644	GT:AD:DP:GQ:PL	0/1:15,35:50:99:1424,0,514
3L	6299665	.	A	G	111.77	.	AC=1;AF=0.500;AN=2;BaseQRankSum=-0.064;ClippingRankSum=0.000;DP=50;ExcessHet=3.0103;FS=7.561;MLEAC=1;MLEAF=0.500;MQ=43.76;MQRankSum=-1.726;QD=2.24;ReadPosRankSum=0.000;SOR=1.759	GT:AD:DP:GQ:PL	0/1:39,11:50:99:140,0,933
3L	6299732	.	C	CT	166.73	.	AC=1;AF=0.500;AN=2;BaseQRankSum=-1.816;ClippingRankSum=0.000;DP=38;ExcessHet=3.0103;FS=6.605;MLEAC=1;MLEAF=0.500;MQ=43.74;MQRankSum=-4.213;QD=4.63;ReadPosRankSum=0.120;SOR=1.509	GT:AD:DP:GQ:PL	0/1:29,7:36:99:204,0,1172
3L	6299737	.	A	T	172.77	.	AC=1;AF=0.500;AN=2;BaseQRankSum=-0.318;ClippingRankSum=0.000;DP=38;ExcessHet=3.0103;FS=3.928;MLEAC=1;MLEAF=0.500;MQ=43.74;MQRankSum=-4.348;QD=4.55;ReadPosRankSum=0.302;SOR=1.546	GT:AD:DP:GQ:PL	0/1:31,7:38:99:201,0,1200
3L	6299869	.	G	C	108.77	.	AC=1;AF=0.500;AN=2;BaseQRankSum=-1.439;ClippingRankSum=0.000;DP=51;ExcessHet=3.0103;FS=7.621;MLEAC=1;MLEAF=0.500;MQ=44.00;MQRankSum=0.000;QD=2.13;ReadPosRankSum=-0.381;SOR=1.748	GT:AD:DP:GQ:PL	0/1:40,11:51:99:137,0,946
3L	6299938	.	A	AC	384.73	.	AC=1;AF=0.500;AN=2;BaseQRankSum=2.113;ClippingRankSum=0.000;DP=53;ExcessHet=3.0103;FS=2.889;MLEAC=1;MLEAF=0.500;MQ=44.00;MQRankSum=0.000;QD=7.26;ReadPosRankSum=-1.010;SOR=0.877	GT:AD:DP:GQ:PL	0/1:41,12:53:99:422,0,2313
3L	6299939	.	A	AC	384.73	.	AC=1;AF=0.500;AN=2;BaseQRankSum=1.700;ClippingRankSum=0.000;DP=54;ExcessHet=3.0103;FS=4.611;MLEAC=1;MLEAF=0.500;MQ=44.00;MQRankSum=0.000;QD=7.12;ReadPosRankSum=-1.306;SOR=1.057	GT:AD:DP:GQ:PL	0/1:41,13:54:99:422,0,2313
3L	6299940	.	T	TC	384.73	.	AC=1;AF=0.500;AN=2;BaseQRankSum=0.309;ClippingRankSum=0.000;DP=53;ExcessHet=3.0103;FS=4.694;MLEAC=1;MLEAF=0.500;MQ=44.00;MQRankSum=0.000;QD=7.26;ReadPosRankSum=-1.386;SOR=1.034	GT:AD:DP:GQ:PL	0/1:40,13:53:99:422,0,2313
3L	6300115	.	A	G	659.77	.	AC=1;AF=0.500;AN=2;BaseQRankSum=-1.879;ClippingRankSum=0.000;DP=46;ExcessHet=3.0103;FS=1.225;MLEAC=1;MLEAF=0.500;MQ=43.96;MQRankSum=-0.649;QD=14.34;ReadPosRankSum=2.676;SOR=0.440	GT:AD:DP:GQ:PL	0/1:15,31:46:99:688,0,259
3L	6300253	.	T	C	1055.77	.	AC=2;AF=1.00;AN=2;DP=40;ExcessHet=3.0103;FS=0.000;MLEAC=2;MLEAF=1.00;MQ=43.90;QD=27.07;SOR=0.968	GT:AD:DP:GQ:PL	1/1:0,39:39:99:1084,117,0
3L	6300298	.	C	G	96.77	.	AC=1;AF=0.500;AN=2;BaseQRankSum=0.620;ClippingRankSum=0.000;DP=44;ExcessHet=3.0103;FS=1.477;MLEAC=1;MLEAF=0.500;MQ=43.78;MQRankSum=1.236;QD=2.25;ReadPosRankSum=1.584;SOR=1.085	GT:AD:DP:GQ:PL	0/1:34,9:43:99:125,0,774
3L	6300347	.	C	T	1015.77	.	AC=2;AF=1.00;AN=2;DP=38;ExcessHet=3.0103;FS=0.000;MLEAC=2;MLEAF=1.00;MQ=43.85;QD=26.73;SOR=0.914	GT:AD:DP:GQ:PL	1/1:0,38:38:99:1044,114,0
3L	6300407	.	C	G	1143.77	.	AC=2;AF=1.00;AN=2;DP=42;ExcessHet=3.0103;FS=0.000;MLEAC=2;MLEAF=1.00;MQ=43.77;QD=27.23;SOR=0.788	GT:AD:DP:GQ:PL	1/1:0,42:42:99:1172,126,0
3L	6300468	.	C	T	1922.77	.	AC=2;AF=1.00;AN=2;DP=43;ExcessHet=3.0103;FS=0.000;MLEAC=2;MLEAF=1.00;MQ=43.77;QD=31.31;SOR=0.739	GT:AD:DP:GQ:PL	1/1:0,43:43:99:1951,135,0
3L	6300469	.	G	C	1922.77	.	AC=2;AF=1.00;AN=2;DP=43;ExcessHet=3.0103;FS=0.000;MLEAC=2;MLEAF=1.00;MQ=43.77;QD=33.56;SOR=0.739	GT:AD:DP:GQ:PL	1/1:0,43:43:99:1951,135,0
3L	6300482	.	T	C	1922.77	.	AC=2;AF=1.00;AN=2;DP=43;ExcessHet=3.0103;FS=0.000;MLEAC=2;MLEAF=1.00;MQ=43.54;QD=35.40;SOR=0.836	GT:AD:DP:GQ:PL	1/1:0,43:43:99:1951,135,0
3L	6300509	.	C	G	824.77	.	AC=1;AF=0.500;AN=2;BaseQRankSum=-1.599;ClippingRankSum=0.000;DP=46;ExcessHet=3.0103;FS=1.483;MLEAC=1;MLEAF=0.500;MQ=43.25;MQRankSum=-2.366;QD=17.93;ReadPosRankSum=-0.776;SOR=0.368	GT:AD:DP:GQ:PL	0/1:9,37:46:99:853,0,112
3L	6300550	.	A	C	1275.77	.	AC=1;AF=0.500;AN=2;BaseQRankSum=-2.080;ClippingRankSum=0.000;DP=42;ExcessHet=3.0103;FS=3.460;MLEAC=1;MLEAF=0.500;MQ=42.89;MQRankSum=-3.377;QD=30.38;ReadPosRankSum=1.198;SOR=1.460	GT:AD:DP:GQ:PL	0/1:9,33:42:99:1304,0,289
3L	6300573	.	G	A	1456.77	.	AC=1;AF=0.500;AN=2;BaseQRankSum=0.000;ClippingRankSum=0.000;DP=45;ExcessHet=3.0103;FS=6.116;MLEAC=1;MLEAF=0.500;MQ=42.75;MQRankSum=-3.877;QD=32.37;ReadPosRankSum=-0.028;SOR=1.684	GT:AD:DP:GQ:PL	0/1:9,36:45:99:1485,0,270
3L	6300595	.	A	AAAAAAAAACG	1489.73	.	AC=1;AF=0.500;AN=2;BaseQRankSum=0.522;ClippingRankSum=0.000;DP=42;ExcessHet=3.0103;FS=0.000;MLEAC=1;MLEAF=0.500;MQ=42.70;MQRankSum=-4.042;QD=26.12;ReadPosRankSum=-1.320;SOR=0.660	GT:AD:DP:GQ:PL	0/1:9,33:42:99:1527,0,267
3L	6300597	.	T	TTA	1489.73	.	AC=1;AF=0.500;AN=2;BaseQRankSum=2.225;ClippingRankSum=0.000;DP=41;ExcessHet=3.0103;FS=0.000;MLEAC=1;MLEAF=0.500;MQ=42.82;MQRankSum=-3.903;QD=28.68;ReadPosRankSum=-1.261;SOR=0.616	GT:AD:DP:GQ:PL	0/1:9,32:41:99:1527,0,267
3L	6300599	.	T	G	1372.77	.	AC=1;AF=0.500;AN=2;BaseQRankSum=-1.578;ClippingRankSum=0.000;DP=41;ExcessHet=3.0103;FS=0.000;MLEAC=1;MLEAF=0.500;MQ=42.82;MQRankSum=-3.903;QD=33.48;ReadPosRankSum=-1.324;SOR=0.616	GT:AD:DP:GQ:PL	0/1:9,32:41:99:1401,0,276
3L	6300602	.	T	A	1324.77	.	AC=1;AF=0.500;AN=2;BaseQRankSum=2.145;ClippingRankSum=0.000;DP=41;ExcessHet=3.0103;FS=0.000;MLEAC=1;MLEAF=0.500;MQ=42.82;MQRankSum=-3.903;QD=32.31;ReadPosRankSum=-1.387;SOR=0.616	GT:AD:DP:GQ:PL	0/1:9,32:41:99:1353,0,336
3L	6300604	.	AT	A	1273.73	.	AC=1;AF=0.500;AN=2;BaseQRankSum=-0.628;ClippingRankSum=0.000;DP=42;ExcessHet=3.0103;FS=0.000;MLEAC=1;MLEAF=0.500;MQ=42.85;MQRankSum=-4.322;QD=30.33;ReadPosRankSum=-0.358;SOR=0.787	GT:AD:DP:GQ:PL	0/1:11,31:42:99:1311,0,339
3L	6300838	.	A	T	2376.77	.	AC=2;AF=1.00;AN=2;DP=57;ExcessHet=3.0103;FS=0.000;MLEAC=2;MLEAF=1.00;MQ=43.54;QD=31.40;SOR=0.841	GT:AD:DP:GQ:PL	1/1:0,56:56:99:2405,169,0
3L	6300855	.	A	G	2454.77	.	AC=2;AF=1.00;AN=2;DP=55;ExcessHet=3.0103;FS=0.000;MLEAC=2;MLEAF=1.00;MQ=43.63;QD=32.96;SOR=0.767	GT:AD:DP:GQ:PL	1/1:0,54:54:99:2483,169,0
3L	6300870	.	G	T	2302.77	.	AC=2;AF=1.00;AN=2;DP=52;ExcessHet=3.0103;FS=0.000;MLEAC=2;MLEAF=1.00;MQ=43.64;QD=31.62;SOR=0.900	GT:AD:DP:GQ:PL	1/1:0,51:51:99:2331,160,0
3L	6301034	.	A	G	1338.77	.	AC=2;AF=1.00;AN=2;DP=49;ExcessHet=3.0103;FS=0.000;MLEAC=2;MLEAF=1.00;MQ=43.96;QD=27.32;SOR=0.909	GT:AD:DP:GQ:PL	1/1:0,49:49:99:1367,147,0
3L	6301146	.	GAAAAA	G	1672.73	.	AC=2;AF=1.00;AN=2;DP=41;ExcessHet=3.0103;FS=0.000;MLEAC=2;MLEAF=1.00;MQ=44.00;QD=28.20;SOR=0.914	GT:AD:DP:GQ:PL	1/1:0,38:38:99:1710,115,0
3L	6301464	.	A	G	1026.77	.	AC=2;AF=1.00;AN=2;DP=39;ExcessHet=3.0103;FS=0.000;MLEAC=2;MLEAF=1.00;MQ=44.00;QD=26.33;SOR=0.743	GT:AD:DP:GQ:PL	1/1:0,39:39:99:1055,117,0
3L	6301639	.	G	T	60.77	.	AC=1;AF=0.500;AN=2;BaseQRankSum=2.853;ClippingRankSum=0.000;DP=47;ExcessHet=3.0103;FS=5.729;MLEAC=1;MLEAF=0.500;MQ=43.96;MQRankSum=0.516;QD=1.32;ReadPosRankSum=0.979;SOR=0.991	GT:AD:DP:GQ:PL	0/1:38,8:46:89:89,0,876
3L	6301650	.	A	C	1183.77	.	AC=2;AF=1.00;AN=2;DP=45;ExcessHet=3.0103;FS=0.000;MLEAC=2;MLEAF=1.00;MQ=43.96;QD=26.90;SOR=0.883	GT:AD:DP:GQ:PL	1/1:0,44:44:99:1212,132,0
3L	6301727	.	G	A	1199.77	.	AC=2;AF=1.00;AN=2;DP=45;ExcessHet=3.0103;FS=0.000;MLEAC=2;MLEAF=1.00;MQ=44.00;QD=27.27;SOR=0.784	GT:AD:DP:GQ:PL	1/1:0,44:44:99:1228,132,0
3L	6301794	.	T	C	747.77	.	AC=1;AF=0.500;AN=2;BaseQRankSum=0.064;ClippingRankSum=0.000;DP=42;ExcessHet=3.0103;FS=1.464;MLEAC=1;MLEAF=0.500;MQ=44.00;MQRankSum=0.000;QD=17.80;ReadPosRankSum=-1.180;SOR=0.744	GT:AD:DP:GQ:PL	0/1:9,33:42:99:776,0,134
3L	6302136	.	G	GCCAAATAA	1672.73	.	AC=2;AF=1.00;AN=2;DP=37;ExcessHet=3.0103;FS=0.000;MLEAC=2;MLEAF=1.00;MQ=45.88;QD=33.78;SOR=0.693	GT:AD:DP:GQ:PL	1/1:0,36:36:99:1710,114,0
3L	6302144	.	T	A	1610.77	.	AC=2;AF=1.00;AN=2;DP=37;ExcessHet=3.0103;FS=0.000;MLEAC=2;MLEAF=1.00;MQ=45.22;QD=27.90;SOR=0.746	GT:AD:DP:GQ:PL	1/1:0,37:37:99:1639,111,0
3L	6302172	.	A	G	1280.77	.	AC=2;AF=1.00;AN=2;DP=33;ExcessHet=3.0103;FS=0.000;MLEAC=2;MLEAF=1.00;MQ=43.30;QD=29.33;SOR=0.752	GT:AD:DP:GQ:PL	1/1:0,33:33:99:1309,99,0
3L	6302173	.	T	A	510.77	.	AC=1;AF=0.500;AN=2;BaseQRankSum=-2.117;ClippingRankSum=0.000;DP=35;ExcessHet=3.0103;FS=11.247;MLEAC=1;MLEAF=0.500;MQ=43.34;MQRankSum=-1.270;QD=14.59;ReadPosRankSum=0.574;SOR=0.880	GT:AD:DP:GQ:PL	0/1:12,23:35:99:539,0,240
3L	6302279	.	G	C	884.77	.	AC=2;AF=1.00;AN=2;BaseQRankSum=-0.857;ClippingRankSum=0.000;DP=36;ExcessHet=3.0103;FS=0.000;MLEAC=2;MLEAF=1.00;MQ=43.81;MQRankSum=-0.121;QD=24.58;ReadPosRankSum=-0.418;SOR=0.311	GT:AD:DP:GQ:PL	1/1:1,35:36:78:913,78,0
3L	6302337	.	C	T	1301.77	.	AC=2;AF=1.00;AN=2;DP=49;ExcessHet=3.0103;FS=0.000;MLEAC=2;MLEAF=1.00;MQ=43.96;QD=27.70;SOR=1.132	GT:AD:DP:GQ:PL	1/1:0,47:47:99:1330,141,0
3L	6302510	.	GCTCCTTGGA	G	994.73	.	AC=1;AF=0.500;AN=2;BaseQRankSum=-1.264;ClippingRankSum=0.000;DP=42;ExcessHet=3.0103;FS=2.731;MLEAC=1;MLEAF=0.500;MQ=43.72;MQRankSum=-1.967;QD=24.26;ReadPosRankSum=-0.433;SOR=0.943	GT:AD:DP:GQ:PL	0/1:15,26:41:99:1032,0,1465
3L	6302679	.	C	T	2864.77	.	AC=2;AF=1.00;AN=2;DP=66;ExcessHet=3.0103;FS=0.000;MLEAC=2;MLEAF=1.00;MQ=43.73;QD=31.80;SOR=1.078	GT:AD:DP:GQ:PL	1/1:0,65:65:99:2893,195,0
3L	6302680	.	T	G	2864.77	.	AC=2;AF=1.00;AN=2;DP=66;ExcessHet=3.0103;FS=0.000;MLEAC=2;MLEAF=1.00;MQ=43.73;QD=25.62;SOR=1.078	GT:AD:DP:GQ:PL	1/1:0,65:65:99:2893,195,0
3L	6302696	.	T	A	1982.77	.	AC=2;AF=1.00;AN=2;DP=73;ExcessHet=3.0103;FS=0.000;MLEAC=2;MLEAF=1.00;MQ=43.76;QD=27.16;SOR=0.720	GT:AD:DP:GQ:PL	1/1:0,73:73:99:2011,219,0
3L	6302710	.	TAAA	T	3219.73	.	AC=2;AF=1.00;AN=2;DP=73;ExcessHet=3.0103;FS=0.000;MLEAC=2;MLEAF=1.00;MQ=43.88;QD=30.53;SOR=0.836	GT:AD:DP:GQ:PL	1/1:0,73:73:99:3257,220,0
3L	6302713	.	A	ATT	3219.73	.	AC=2;AF=1.00;AN=2;DP=73;ExcessHet=3.0103;FS=0.000;MLEAC=2;MLEAF=1.00;MQ=43.88;QD=30.82;SOR=0.836	GT:AD:DP:GQ:PL	1/1:0,73:73:99:3257,220,0
3L	6302724	.	T	C	3027.77	.	AC=2;AF=1.00;AN=2;DP=69;ExcessHet=3.0103;FS=0.000;MLEAC=2;MLEAF=1.00;MQ=43.88;QD=30.01;SOR=0.980	GT:AD:DP:GQ:PL	1/1:0,69:69:99:3056,211,0
3L	6302726	.	C	G	3027.77	.	AC=2;AF=1.00;AN=2;DP=69;ExcessHet=3.0103;FS=0.000;MLEAC=2;MLEAF=1.00;MQ=43.88;QD=28.30;SOR=0.980	GT:AD:DP:GQ:PL	1/1:0,69:69:99:3056,211,0
3L	6302771	.	C	A	1893.77	.	AC=2;AF=1.00;AN=2;DP=68;ExcessHet=3.0103;FS=0.000;MLEAC=2;MLEAF=1.00;MQ=43.96;QD=27.85;SOR=1.098	GT:AD:DP:GQ:PL	1/1:0,68:68:99:1922,204,0
3L	6303034	.	G	T	317.77	.	AC=1;AF=0.500;AN=2;BaseQRankSum=2.757;ClippingRankSum=0.000;DP=48;ExcessHet=3.0103;FS=0.000;MLEAC=1;MLEAF=0.500;MQ=43.94;MQRankSum=0.784;QD=6.62;ReadPosRankSum=-1.041;SOR=0.619	GT:AD:DP:GQ:PL	0/1:31,17:48:99:346,0,726
3L	6303183	.	T	G	808.77	.	AC=1;AF=0.500;AN=2;BaseQRankSum=-1.189;ClippingRankSum=0.000;DP=51;ExcessHet=3.0103;FS=4.575;MLEAC=1;MLEAF=0.500;MQ=43.11;MQRankSum=-0.017;QD=15.86;ReadPosRankSum=0.433;SOR=0.662	GT:AD:DP:GQ:PL	0/1:13,38:51:99:837,0,209
3L	6303218	.	C	CCAGTCAGT	2100.73	.	AC=2;AF=1.00;AN=2;DP=49;ExcessHet=3.0103;FS=0.000;MLEAC=2;MLEAF=1.00;MQ=42.26;QD=27.70;SOR=0.784	GT:AD:DP:GQ:PL	1/1:0,44:44:99:2138,152,0
3L	6303757	.	C	A	429.77	.	AC=2;AF=1.00;AN=2;DP=18;ExcessHet=3.0103;FS=0.000;MLEAC=2;MLEAF=1.00;MQ=43.78;QD=26.86;SOR=1.244	GT:AD:DP:GQ:PL	1/1:0,16:16:48:458,48,0
3L	6303965	.	C	T	1113.77	.	AC=2;AF=1.00;AN=2;DP=42;ExcessHet=3.0103;FS=0.000;MLEAC=2;MLEAF=1.00;MQ=43.86;QD=27.17;SOR=0.843	GT:AD:DP:GQ:PL	1/1:0,41:41:99:1142,123,0
3L	6304262	.	A	G	1566.77	.	AC=2;AF=1.00;AN=2;DP=36;ExcessHet=3.0103;FS=0.000;MLEAC=2;MLEAF=1.00;MQ=43.68;QD=26.16;SOR=0.804	GT:AD:DP:GQ:PL	1/1:0,36:36:99:1595,108,0
3L	6304264	.	A	AG	1557.73	.	AC=2;AF=1.00;AN=2;DP=36;ExcessHet=3.0103;FS=0.000;MLEAC=2;MLEAF=1.00;MQ=43.68;QD=27.38;SOR=0.804	GT:AD:DP:GQ:PL	1/1:0,36:36:99:1595,108,0
3L	6304527	.	T	G	443.77	.	AC=1;AF=0.500;AN=2;BaseQRankSum=-0.887;ClippingRankSum=0.000;DP=29;ExcessHet=3.0103;FS=3.638;MLEAC=1;MLEAF=0.500;MQ=44.00;MQRankSum=0.000;QD=15.30;ReadPosRankSum=-1.620;SOR=1.508	GT:AD:DP:GQ:PL	0/1:8,21:29:99:472,0,273
3L	6304534	.	C	T	110.77	.	AC=1;AF=0.500;AN=2;BaseQRankSum=2.003;ClippingRankSum=0.000;DP=28;ExcessHet=3.0103;FS=3.975;MLEAC=1;MLEAF=0.500;MQ=44.00;MQRankSum=0.000;QD=3.96;ReadPosRankSum=1.561;SOR=0.197	GT:AD:DP:GQ:PL	0/1:20,8:28:99:139,0,823
3L	6304701	.	T	C	966.77	.	AC=2;AF=1.00;AN=2;DP=38;ExcessHet=3.0103;FS=0.000;MLEAC=2;MLEAF=1.00;MQ=43.90;QD=26.85;SOR=0.804	GT:AD:DP:GQ:PL	1/1:0,36:36:99:995,108,0
3L	6304803	.	CCCAGCCAG	C	391.73	.	AC=1;AF=0.500;AN=2;BaseQRankSum=1.550;ClippingRankSum=0.000;DP=42;ExcessHet=3.0103;FS=8.007;MLEAC=1;MLEAF=0.500;MQ=43.13;MQRankSum=0.026;QD=10.88;ReadPosRankSum=0.704;SOR=1.289	GT:AD:DP:GQ:PL	0/1:24,12:36:99:429,0,1214
3L	6304829	.	C	A	454.77	.	AC=1;AF=0.500;AN=2;BaseQRankSum=2.662;ClippingRankSum=0.000;DP=38;ExcessHet=3.0103;FS=1.323;MLEAC=1;MLEAF=0.500;MQ=43.04;MQRankSum=0.215;QD=11.97;ReadPosRankSum=-0.333;SOR=0.870	GT:AD:DP:GQ:PL	0/1:24,14:38:99:483,0,1164
3L	6304868	.	A	G	289.77	.	AC=1;AF=0.500;AN=2;BaseQRankSum=-0.173;ClippingRankSum=0.000;DP=41;ExcessHet=3.0103;FS=0.000;MLEAC=1;MLEAF=0.500;MQ=43.44;MQRankSum=-0.977;QD=7.07;ReadPosRankSum=-1.163;SOR=0.622	GT:AD:DP:GQ:PL	0/1:25,16:41:99:318,0,560
3L	6304914	.	C	T	268.77	.	AC=1;AF=0.500;AN=2;BaseQRankSum=0.347;ClippingRankSum=0.000;DP=43;ExcessHet=3.0103;FS=7.134;MLEAC=1;MLEAF=0.500;MQ=43.56;MQRankSum=-0.427;QD=6.40;ReadPosRankSum=0.605;SOR=0.169	GT:AD:DP:GQ:PL	0/1:27,15:42:99:297,0,608
3L	6305010	.	T	TA	426.73	.	AC=1;AF=0.500;AN=2;BaseQRankSum=-2.449;ClippingRankSum=0.000;DP=40;ExcessHet=3.0103;FS=0.000;MLEAC=1;MLEAF=0.500;MQ=43.52;MQRankSum=-0.217;QD=10.67;ReadPosRankSum=1.656;SOR=0.567	GT:AD:DP:GQ:PL	0/1:23,17:40:99:464,0,598
3L	6305049	.	C	T	454.77	.	AC=1;AF=0.500;AN=2;BaseQRankSum=2.252;ClippingRankSum=0.000;DP=39;ExcessHet=3.0103;FS=6.884;MLEAC=1;MLEAF=0.500;MQ=43.51;MQRankSum=0.184;QD=11.66;ReadPosRankSum=0.070;SOR=1.052	GT:AD:DP:GQ:PL	0/1:18,21:39:99:483,0,340
3L	6305098	.	A	C	695.77	.	AC=1;AF=0.500;AN=2;BaseQRankSum=1.743;ClippingRankSum=0.000;DP=51;ExcessHet=3.0103;FS=7.920;MLEAC=1;MLEAF=0.500;MQ=43.63;MQRankSum=0.373;QD=13.64;ReadPosRankSum=0.878;SOR=1.046	GT:AD:DP:GQ:PL	0/1:20,31:51:99:724,0,382
3L	6305118	.	T	G	1033.77	.	AC=1;AF=0.500;AN=2;BaseQRankSum=-0.836;ClippingRankSum=0.000;DP=48;ExcessHet=3.0103;FS=6.129;MLEAC=1;MLEAF=0.500;MQ=43.96;MQRankSum=-0.840;QD=21.54;ReadPosRankSum=1.549;SOR=1.185	GT:AD:DP:GQ:PL	0/1:21,27:48:99:1062,0,758
3L	6305121	.	G	T	1036.77	.	AC=1;AF=0.500;AN=2;BaseQRankSum=-1.163;ClippingRankSum=0.000;DP=45;ExcessHet=3.0103;FS=8.614;MLEAC=1;MLEAF=0.500;MQ=43.96;MQRankSum=-0.771;QD=23.04;ReadPosRankSum=0.556;SOR=1.139	GT:AD:DP:GQ:PL	0/1:18,27:45:99:1065,0,734
3L	6305143	.	T	C	995.77	.	AC=1;AF=0.500;AN=2;BaseQRankSum=-1.364;ClippingRankSum=0.000;DP=43;ExcessHet=3.0103;FS=1.240;MLEAC=1;MLEAF=0.500;MQ=43.95;MQRankSum=-0.722;QD=23.16;ReadPosRankSum=-1.659;SOR=1.101	GT:AD:DP:GQ:PL	0/1:16,27:43:99:1024,0,580
3L	6305151	.	T	A	975.77	.	AC=1;AF=0.500;AN=2;BaseQRankSum=-1.626;ClippingRankSum=0.000;DP=43;ExcessHet=3.0103;FS=2.790;MLEAC=1;MLEAF=0.500;MQ=43.95;MQRankSum=-0.722;QD=22.69;ReadPosRankSum=-1.692;SOR=1.302	GT:AD:DP:GQ:PL	0/1:16,27:43:99:1004,0,583
3L	6305483	3L_6305483_SNP	T	A	1361.77	.	AC=2;AF=1.00;AN=2;DB;DP=50;ExcessHet=3.0103;FS=0.000;MLEAC=2;MLEAF=1.00;MQ=44.00;QD=27.24;SOR=1.051	GT:AD:DP:GQ:PL	1/1:0,50:50:99:1390,150,0
3L	6305518	.	T	C	1172.77	.	AC=2;AF=1.00;AN=2;DP=45;ExcessHet=3.0103;FS=0.000;MLEAC=2;MLEAF=1.00;MQ=44.00;QD=26.06;SOR=1.714	GT:AD:DP:GQ:PL	1/1:0,45:45:99:1201,134,0
3L	6305535	.	A	T	811.77	.	AC=1;AF=0.500;AN=2;BaseQRankSum=2.084;ClippingRankSum=0.000;DP=48;ExcessHet=3.0103;FS=0.000;MLEAC=1;MLEAF=0.500;MQ=44.00;MQRankSum=0.000;QD=16.91;ReadPosRankSum=1.709;SOR=0.788	GT:AD:DP:GQ:PL	0/1:13,35:48:99:840,0,216
3L	6305554	.	G	A	160.77	.	AC=1;AF=0.500;AN=2;BaseQRankSum=1.556;ClippingRankSum=0.000;DP=52;ExcessHet=3.0103;FS=4.974;MLEAC=1;MLEAF=0.500;MQ=44.00;MQRankSum=0.000;QD=3.09;ReadPosRankSum=-1.203;SOR=0.768	GT:AD:DP:GQ:PL	0/1:40,12:52:99:189,0,928
3L	6305558	.	A	C	1535.77	.	AC=2;AF=1.00;AN=2;DP=51;ExcessHet=3.0103;FS=0.000;MLEAC=2;MLEAF=1.00;MQ=44.00;QD=30.11;SOR=1.094	GT:AD:DP:GQ:PL	1/1:0,51:51:99:1564,152,0
3L	6305585	.	T	A	1476.77	.	AC=2;AF=1.00;AN=2;DP=55;ExcessHet=3.0103;FS=0.000;MLEAC=2;MLEAF=1.00;MQ=44.00;QD=26.85;SOR=0.970	GT:AD:DP:GQ:PL	1/1:0,55:55:99:1505,164,0
3L	6305848	.	T	C	809.77	.	AC=2;AF=1.00;AN=2;DP=29;ExcessHet=3.0103;FS=0.000;MLEAC=2;MLEAF=1.00;MQ=43.93;QD=27.92;SOR=0.760	GT:AD:DP:GQ:PL	1/1:0,29:29:87:838,87,0
3L	6306325	.	C	T	280.77	.	AC=1;AF=0.500;AN=2;BaseQRankSum=2.471;ClippingRankSum=0.000;DP=34;ExcessHet=3.0103;FS=10.970;MLEAC=1;MLEAF=0.500;MQ=44.00;MQRankSum=0.000;QD=8.26;ReadPosRankSum=-0.025;SOR=1.097	GT:AD:DP:GQ:PL	0/1:20,14:34:99:309,0,444
3L	6306744	.	GTTT	G	1690.73	.	AC=2;AF=1.00;AN=2;DP=48;ExcessHet=3.0103;FS=0.000;MLEAC=2;MLEAF=1.00;MQ=43.88;QD=28.42;SOR=1.329	GT:AD:DP:GQ:PL	1/1:0,46:46:99:1728,137,0
3L	6306787	.	A	C	1979.77	.	AC=2;AF=1.00;AN=2;DP=46;ExcessHet=3.0103;FS=0.000;MLEAC=2;MLEAF=1.00;MQ=43.96;QD=28.86;SOR=0.780	GT:AD:DP:GQ:PL	1/1:0,46:46:99:2008,138,0
3L	6306802	.	T	A	2091.77	.	AC=2;AF=1.00;AN=2;DP=50;ExcessHet=3.0103;FS=0.000;MLEAC=2;MLEAF=1.00;MQ=43.96;QD=31.05;SOR=0.693	GT:AD:DP:GQ:PL	1/1:0,50:50:99:2120,150,0
3L	6306858	.	G	A	1664.77	.	AC=2;AF=1.00;AN=2;DP=60;ExcessHet=3.0103;FS=0.000;MLEAC=2;MLEAF=1.00;MQ=43.97;QD=27.75;SOR=0.760	GT:AD:DP:GQ:PL	1/1:0,60:60:99:1693,180,0
3L	6306989	.	GTGCC	G	1140.73	.	AC=1;AF=0.500;AN=2;BaseQRankSum=-1.760;ClippingRankSum=0.000;DP=43;ExcessHet=3.0103;FS=0.000;MLEAC=1;MLEAF=0.500;MQ=43.95;MQRankSum=-0.618;QD=27.16;ReadPosRankSum=0.576;SOR=0.756	GT:AD:DP:GQ:PL	0/1:13,29:42:99:1178,0,453
3L	6307000	.	T	C	1694.77	.	AC=2;AF=1.00;AN=2;DP=45;ExcessHet=3.0103;FS=0.000;MLEAC=2;MLEAF=1.00;MQ=43.96;QD=34.34;SOR=1.038	GT:AD:DP:GQ:PL	1/1:0,45:45:99:1723,135,0
3L	6307029	.	G	A	1265.77	.	AC=2;AF=1.00;AN=2;DP=46;ExcessHet=3.0103;FS=0.000;MLEAC=2;MLEAF=1.00;MQ=43.96;QD=27.52;SOR=0.976	GT:AD:DP:GQ:PL	1/1:0,46:46:99:1294,138,0
3L	6307418	.	G	T	251.77	.	AC=1;AF=0.500;AN=2;BaseQRankSum=-0.031;ClippingRankSum=0.000;DP=40;ExcessHet=3.0103;FS=2.785;MLEAC=1;MLEAF=0.500;MQ=44.00;MQRankSum=0.000;QD=6.29;ReadPosRankSum=-0.716;SOR=1.066	GT:AD:DP:GQ:PL	0/1:25,15:40:99:280,0,576
3L	6307456	.	T	G	545.77	.	AC=1;AF=0.500;AN=2;BaseQRankSum=0.029;ClippingRankSum=0.000;DP=40;ExcessHet=3.0103;FS=4.789;MLEAC=1;MLEAF=0.500;MQ=44.00;MQRankSum=0.000;QD=13.64;ReadPosRankSum=-0.365;SOR=0.377	GT:AD:DP:GQ:PL	0/1:15,25:40:99:574,0,264
3L	6307496	.	C	A	318.77	.	AC=1;AF=0.500;AN=2;BaseQRankSum=1.792;ClippingRankSum=0.000;DP=40;ExcessHet=3.0103;FS=4.879;MLEAC=1;MLEAF=0.500;MQ=43.95;MQRankSum=-1.147;QD=8.17;ReadPosRankSum=0.221;SOR=1.579	GT:AD:DP:GQ:PL	0/1:23,16:39:99:347,0,478
3L	6307857	.	T	C	1042.77	.	AC=2;AF=1.00;AN=2;DP=40;ExcessHet=3.0103;FS=0.000;MLEAC=2;MLEAF=1.00;MQ=43.95;QD=26.07;SOR=0.902	GT:AD:DP:GQ:PL	1/1:0,40:40:99:1071,120,0
3L	6308020	.	A	C	908.77	.	AC=2;AF=1.00;AN=2;DP=36;ExcessHet=3.0103;FS=0.000;MLEAC=2;MLEAF=1.00;MQ=44.00;QD=25.96;SOR=0.869	GT:AD:DP:GQ:PL	1/1:0,35:35:99:937,104,0
3L	6308207	.	A	G	665.77	.	AC=1;AF=0.500;AN=2;BaseQRankSum=-1.244;ClippingRankSum=0.000;DP=41;ExcessHet=3.0103;FS=0.000;MLEAC=1;MLEAF=0.500;MQ=44.00;MQRankSum=0.000;QD=16.24;ReadPosRankSum=-0.699;SOR=0.551	GT:AD:DP:GQ:PL	0/1:10,31:41:99:694,0,158
3L	6308215	.	CA	C	678.73	.	AC=2;AF=1.00;AN=2;BaseQRankSum=1.130;ClippingRankSum=0.000;DP=41;ExcessHet=3.0103;FS=3.757;MLEAC=2;MLEAF=1.00;MQ=44.00;MQRankSum=0.000;QD=17.86;ReadPosRankSum=0.183;SOR=0.840	GT:AD:DP:GQ:PL	1/1:1,37:38:92:716,92,0
3L	6308305	.	G	A	1375.77	.	AC=2;AF=1.00;AN=2;DP=49;ExcessHet=3.0103;FS=0.000;MLEAC=2;MLEAF=1.00;MQ=43.96;QD=28.08;SOR=0.733	GT:AD:DP:GQ:PL	1/1:0,49:49:99:1404,147,0
3L	6308402	.	C	G	305.77	.	AC=1;AF=0.500;AN=2;BaseQRankSum=0.988;ClippingRankSum=0.000;DP=52;ExcessHet=3.0103;FS=8.179;MLEAC=1;MLEAF=0.500;MQ=43.92;MQRankSum=-1.934;QD=5.88;ReadPosRankSum=0.201;SOR=1.408	GT:AD:DP:GQ:PL	0/1:34,18:52:99:334,0,763
3L	6308417	.	G	A	1355.77	.	AC=2;AF=1.00;AN=2;DP=52;ExcessHet=3.0103;FS=0.000;MLEAC=2;MLEAF=1.00;MQ=43.89;QD=26.58;SOR=0.813	GT:AD:DP:GQ:PL	1/1:0,51:51:99:1384,153,0
3L	6308542	.	A	C	1159.77	.	AC=2;AF=1.00;AN=2;DP=44;ExcessHet=3.0103;FS=0.000;MLEAC=2;MLEAF=1.00;MQ=43.58;QD=26.97;SOR=0.739	GT:AD:DP:GQ:PL	1/1:0,43:43:99:1188,129,0
3L	6308679	.	G	A	1491.77	.	AC=2;AF=1.00;AN=2;DP=53;ExcessHet=3.0103;FS=0.000;MLEAC=2;MLEAF=1.00;MQ=43.46;QD=28.15;SOR=1.402	GT:AD:DP:GQ:PL	1/1:0,53:53:99:1520,159,0
3L	6308710	.	A	G	2235.77	.	AC=2;AF=1.00;AN=2;DP=49;ExcessHet=3.0103;FS=0.000;MLEAC=2;MLEAF=1.00;MQ=43.22;QD=26.11;SOR=1.473	GT:AD:DP:GQ:PL	1/1:0,49:49:99:2264,154,0
3L	6308717	.	A	T	447.77	.	AC=1;AF=0.500;AN=2;BaseQRankSum=2.921;ClippingRankSum=0.000;DP=50;ExcessHet=3.0103;FS=7.050;MLEAC=1;MLEAF=0.500;MQ=43.23;MQRankSum=-3.905;QD=8.96;ReadPosRankSum=-1.513;SOR=1.931	GT:AD:DP:GQ:PL	0/1:36,14:50:99:476,0,1511
3L	6308719	.	G	C	444.77	.	AC=1;AF=0.500;AN=2;BaseQRankSum=-0.273;ClippingRankSum=0.000;DP=51;ExcessHet=3.0103;FS=6.940;MLEAC=1;MLEAF=0.500;MQ=43.25;MQRankSum=-3.974;QD=8.72;ReadPosRankSum=-1.108;SOR=1.852	GT:AD:DP:GQ:PL	0/1:37,14:51:99:473,0,1553
3L	6308720	.	G	T	444.77	.	AC=1;AF=0.500;AN=2;BaseQRankSum=3.410;ClippingRankSum=0.000;DP=52;ExcessHet=3.0103;FS=6.798;MLEAC=1;MLEAF=0.500;MQ=43.26;MQRankSum=-4.043;QD=8.55;ReadPosRankSum=-0.795;SOR=1.778	GT:AD:DP:GQ:PL	0/1:38,14:52:99:473,0,1553
3L	6308721	.	G	T	1524.77	.	AC=1;AF=0.500;AN=2;BaseQRankSum=0.472;ClippingRankSum=0.000;DP=52;ExcessHet=3.0103;FS=6.798;MLEAC=1;MLEAF=0.500;MQ=43.26;MQRankSum=4.070;QD=29.32;ReadPosRankSum=0.764;SOR=0.185	GT:AD:DP:GQ:PL	0/1:14,38:52:99:1553,0,473
3L	6308729	.	ATTT	ATT,A	2271.73	.	AC=1,1;AF=0.500,0.500;AN=2;DP=55;ExcessHet=3.0103;FS=0.000;MLEAC=1,1;MLEAF=0.500,0.500;MQ=43.23;QD=25.45;SOR=1.159	GT:AD:DP:GQ:PL	1/2:0,40,15:55:99:2309,630,509,1680,0,1634
3L	6308738	.	T	A	483.77	.	AC=1;AF=0.500;AN=2;BaseQRankSum=-0.243;ClippingRankSum=0.000;DP=54;ExcessHet=3.0103;FS=2.589;MLEAC=1;MLEAF=0.500;MQ=43.22;MQRankSum=-4.644;QD=8.96;ReadPosRankSum=0.898;SOR=1.118	GT:AD:DP:GQ:PL	0/1:39,15:54:99:512,0,1592
3L	6308739	.	T	A,TAA	2194.73	.	AC=1,1;AF=0.500,0.500;AN=2;DP=54;ExcessHet=3.0103;FS=0.000;MLEAC=1,1;MLEAF=0.500,0.500;MQ=43.22;QD=28.55;SOR=1.118	GT:AD:DP:GQ:PL	1/2:0,39,15:54:99:2232,630,512,1608,0,1592
3L	6308745	.	C	T	480.77	.	AC=1;AF=0.500;AN=2;BaseQRankSum=0.807;ClippingRankSum=0.000;DP=55;ExcessHet=3.0103;FS=2.633;MLEAC=1;MLEAF=0.500;MQ=43.23;MQRankSum=-4.713;QD=8.74;ReadPosRankSum=1.569;SOR=1.192	GT:AD:DP:GQ:PL	0/1:40,15:55:99:509,0,1634
3L	6308747	.	T	C	480.77	.	AC=1;AF=0.500;AN=2;BaseQRankSum=-0.156;ClippingRankSum=0.000;DP=51;ExcessHet=3.0103;FS=2.735;MLEAC=1;MLEAF=0.500;MQ=43.17;MQRankSum=-4.729;QD=9.43;ReadPosRankSum=1.848;SOR=1.255	GT:AD:DP:GQ:PL	0/1:37,14:51:99:509,0,1634
3L	6308796	.	G	A	2384.77	.	AC=2;AF=1.00;AN=2;DP=51;ExcessHet=3.0103;FS=0.000;MLEAC=2;MLEAF=1.00;MQ=43.54;QD=31.21;SOR=1.314	GT:AD:DP:GQ:PL	1/1:0,51:51:99:2413,163,0
3L	6308803	.	T	C	2356.77	.	AC=2;AF=1.00;AN=2;DP=53;ExcessHet=3.0103;FS=0.000;MLEAC=2;MLEAF=1.00;MQ=43.56;QD=29.85;SOR=1.077	GT:AD:DP:GQ:PL	1/1:0,53:53:99:2385,160,0
3L	6308825	.	C	T	486.77	.	AC=1;AF=0.500;AN=2;BaseQRankSum=1.553;ClippingRankSum=0.000;DP=50;ExcessHet=3.0103;FS=2.623;MLEAC=1;MLEAF=0.500;MQ=43.69;MQRankSum=-3.817;QD=9.74;ReadPosRankSum=-0.826;SOR=0.385	GT:AD:DP:GQ:PL	0/1:35,15:50:99:515,0,1466
3L	6308826	.	G	A	1347.77	.	AC=1;AF=0.500;AN=2;BaseQRankSum=1.752;ClippingRankSum=0.000;DP=51;ExcessHet=3.0103;FS=2.682;MLEAC=1;MLEAF=0.500;MQ=43.69;MQRankSum=3.905;QD=26.43;ReadPosRankSum=0.610;SOR=1.201	GT:AD:DP:GQ:PL	0/1:15,36:51:99:1376,0,541
3L	6308837	.	A	T	512.77	.	AC=1;AF=0.500;AN=2;BaseQRankSum=-0.153;ClippingRankSum=0.000;DP=54;ExcessHet=3.0103;FS=2.569;MLEAC=1;MLEAF=0.500;MQ=43.78;MQRankSum=-3.010;QD=9.50;ReadPosRankSum=-1.080;SOR=0.368	GT:AD:DP:GQ:PL	0/1:38,16:54:99:541,0,1495
3L	6308875	.	G	T	2691.77	.	AC=2;AF=1.00;AN=2;DP=62;ExcessHet=3.0103;FS=0.000;MLEAC=2;MLEAF=1.00;MQ=43.87;QD=31.42;SOR=0.899	GT:AD:DP:GQ:PL	1/1:0,62:62:99:2720,189,0
3L	6308882	.	T	A	1551.77	.	AC=1;AF=0.500;AN=2;BaseQRankSum=-1.318;ClippingRankSum=0.000;DP=63;ExcessHet=3.0103;FS=3.778;MLEAC=1;MLEAF=0.500;MQ=43.67;MQRankSum=1.300;QD=24.63;ReadPosRankSum=0.835;SOR=0.580	GT:AD:DP:GQ:PL	0/1:20,43:63:99:1580,0,728
3L	6308889	.	G	A	712.77	.	AC=1;AF=0.500;AN=2;BaseQRankSum=0.370;ClippingRankSum=0.000;DP=65;ExcessHet=3.0103;FS=3.601;MLEAC=1;MLEAF=0.500;MQ=43.65;MQRankSum=-1.631;QD=10.97;ReadPosRankSum=-1.250;SOR=1.126	GT:AD:DP:GQ:PL	0/1:42,23:65:99:741,0,1626
3L	6309018	.	A	C	672.77	.	AC=1;AF=0.500;AN=2;BaseQRankSum=-0.550;ClippingRankSum=0.000;DP=59;ExcessHet=3.0103;FS=3.735;MLEAC=1;MLEAF=0.500;MQ=43.27;MQRankSum=1.104;QD=11.40;ReadPosRankSum=0.261;SOR=1.308	GT:AD:DP:GQ:PL	0/1:25,34:59:99:701,0,523
3L	6309042	.	CGCAGCA	C	2004.73	.	AC=2;AF=1.00;AN=2;BaseQRankSum=1.283;ClippingRankSum=0.000;DP=52;ExcessHet=3.0103;FS=0.000;MLEAC=2;MLEAF=1.00;MQ=43.21;MQRankSum=2.227;QD=30.55;ReadPosRankSum=-0.397;SOR=0.289	GT:AD:DP:GQ:PL	1/1:1,47:48:99:2042,100,0
3L	6309104	.	G	A	827.77	.	AC=1;AF=0.500;AN=2;BaseQRankSum=2.791;ClippingRankSum=0.000;DP=60;ExcessHet=3.0103;FS=7.273;MLEAC=1;MLEAF=0.500;MQ=43.46;MQRankSum=1.023;QD=13.80;ReadPosRankSum=0.931;SOR=0.517	GT:AD:DP:GQ:PL	0/1:23,37:60:99:856,0,433
3L	6309223	.	T	C	1181.77	.	AC=2;AF=1.00;AN=2;DP=44;ExcessHet=3.0103;FS=0.000;MLEAC=2;MLEAF=1.00;MQ=43.80;QD=26.86;SOR=0.990	GT:AD:DP:GQ:PL	1/1:0,44:44:99:1210,132,0
3L	6309259	.	C	CT,CTT	813.73	.	AC=1,1;AF=0.500,0.500;AN=2;DP=35;ExcessHet=3.0103;FS=0.000;MLEAC=1,1;MLEAF=0.500,0.500;MQ=43.75;QD=24.66;SOR=1.352	GT:AD:DP:GQ:PL	1/2:0,13,20:33:99:851,445,355,239,0,165
3L	6309278	.	C	CTT	880.73	.	AC=2;AF=1.00;AN=2;DP=37;ExcessHet=3.0103;FS=0.000;MLEAC=1;MLEAF=0.500;MQ=43.87;QD=30.37;SOR=1.329	GT:AD:DP:GQ:PL	1/1:0,29:29:99:885,99,0
3L	6309886	.	T	A	1106.77	.	AC=2;AF=1.00;AN=2;DP=40;ExcessHet=3.0103;FS=0.000;MLEAC=2;MLEAF=1.00;MQ=42.43;QD=27.67;SOR=0.902	GT:AD:DP:GQ:PL	1/1:0,40:40:99:1135,120,0
3L	6309954	.	GA	G	665.73	.	AC=2;AF=1.00;AN=2;BaseQRankSum=-0.237;ClippingRankSum=0.000;DP=38;ExcessHet=3.0103;FS=5.149;MLEAC=2;MLEAF=1.00;MQ=42.60;MQRankSum=2.122;QD=18.49;ReadPosRankSum=0.963;SOR=1.764	GT:AD:DP:GQ:PL	1/1:1,35:36:81:703,81,0
3L	6310084	.	G	T	348.77	.	AC=2;AF=1.00;AN=2;DP=15;ExcessHet=3.0103;FS=0.000;MLEAC=2;MLEAF=1.00;MQ=42.35;QD=24.91;SOR=0.976	GT:AD:DP:GQ:PL	1/1:0,14:14:42:377,42,0
3L	6310102	.	T	TTGGG	233.75	.	AC=2;AF=1.00;AN=2;DP=12;ExcessHet=3.0103;FS=0.000;MLEAC=2;MLEAF=1.00;MQ=41.29;QD=30.01;SOR=2.303	GT:AD:DP:GQ:PL	1/1:0,4:4:24:271,24,0
3L	6310110	.	A	G	331.78	.	AC=2;AF=1.00;AN=2;DP=9;ExcessHet=3.0103;FS=0.000;MLEAC=2;MLEAF=1.00;MQ=40.05;QD=32.03;SOR=1.863	GT:AD:DP:GQ:PL	1/1:0,8:8:24:360,24,0
3L	6310227	.	A	T	887.77	.	AC=2;AF=1.00;AN=2;DP=34;ExcessHet=3.0103;FS=0.000;MLEAC=2;MLEAF=1.00;MQ=43.21;QD=26.90;SOR=1.179	GT:AD:DP:GQ:PL	1/1:0,33:33:99:916,99,0
3L	6310242	.	T	A	935.77	.	AC=2;AF=1.00;AN=2;DP=36;ExcessHet=3.0103;FS=0.000;MLEAC=2;MLEAF=1.00;MQ=43.21;QD=26.74;SOR=1.308	GT:AD:DP:GQ:PL	1/1:0,35:35:99:964,105,0
3L	6310344	.	GAATTT	G	2077.73	.	AC=2;AF=1.00;AN=2;DP=46;ExcessHet=3.0103;FS=0.000;MLEAC=2;MLEAF=1.00;MQ=43.38;QD=34.57;SOR=0.976	GT:AD:DP:GQ:PL	1/1:0,46:46:99:2115,141,0
3L	6310355	.	T	TTC	2212.73	.	AC=2;AF=1.00;AN=2;DP=49;ExcessHet=3.0103;FS=0.000;MLEAC=2;MLEAF=1.00;MQ=43.42;QD=29.18;SOR=1.007	GT:AD:DP:GQ:PL	1/1:0,49:49:99:2250,151,0
3L	6310357	.	ATAG	A	2167.73	.	AC=2;AF=1.00;AN=2;DP=47;ExcessHet=3.0103;FS=0.000;MLEAC=2;MLEAF=1.00;MQ=43.40;QD=27.91;SOR=1.022	GT:AD:DP:GQ:PL	1/1:0,47:47:99:2205,147,0
3L	6310415	.	A	G	1127.77	.	AC=2;AF=1.00;AN=2;DP=42;ExcessHet=3.0103;FS=0.000;MLEAC=2;MLEAF=1.00;MQ=43.86;QD=26.85;SOR=0.788	GT:AD:DP:GQ:PL	1/1:0,42:42:99:1156,126,0
3L	6310436	.	G	T	1746.77	.	AC=2;AF=1.00;AN=2;DP=39;ExcessHet=3.0103;FS=0.000;MLEAC=2;MLEAF=1.00;MQ=43.85;QD=31.15;SOR=0.743	GT:AD:DP:GQ:PL	1/1:0,39:39:99:1775,120,0
3L	6310445	.	G	A	1816.77	.	AC=2;AF=1.00;AN=2;DP=41;ExcessHet=3.0103;FS=0.000;MLEAC=2;MLEAF=1.00;MQ=43.73;QD=30.91;SOR=0.741	GT:AD:DP:GQ:PL	1/1:0,41:41:99:1845,123,0
3L	6310446	.	T	C	1816.77	.	AC=2;AF=1.00;AN=2;DP=40;ExcessHet=3.0103;FS=0.000;MLEAC=2;MLEAF=1.00;MQ=43.72;QD=28.18;SOR=0.693	GT:AD:DP:GQ:PL	1/1:0,40:40:99:1845,123,0
3L	6310787	3L_6310787_SNP	A	G	1460.77	.	AC=2;AF=1.00;AN=2;DB;DP=52;ExcessHet=3.0103;FS=0.000;MLEAC=2;MLEAF=1.00;MQ=43.92;QD=28.09;SOR=0.941	GT:AD:DP:GQ:PL	1/1:0,52:52:99:1489,156,0
3L	6311189	.	C	T	898.77	.	AC=2;AF=1.00;AN=2;DP=33;ExcessHet=3.0103;FS=0.000;MLEAC=2;MLEAF=1.00;MQ=44.00;QD=27.24;SOR=0.752	GT:AD:DP:GQ:PL	1/1:0,33:33:99:927,99,0
3L	6311356	.	C	T	1827.77	.	AC=2;AF=1.00;AN=2;DP=43;ExcessHet=3.0103;FS=0.000;MLEAC=2;MLEAF=1.00;MQ=43.95;QD=36.27;SOR=1.312	GT:AD:DP:GQ:PL	1/1:0,43:43:99:1856,129,0
3L	6311361	.	A	ATT	1679.73	.	AC=2;AF=1.00;AN=2;DP=41;ExcessHet=3.0103;FS=0.000;MLEAC=2;MLEAF=1.00;MQ=43.95;QD=31.72;SOR=1.112	GT:AD:DP:GQ:PL	1/1:0,41:41:99:1717,123,0
3L	6311677	.	A	T	1157.77	.	AC=2;AF=1.00;AN=2;DP=44;ExcessHet=3.0103;FS=0.000;MLEAC=2;MLEAF=1.00;MQ=44.00;QD=26.31;SOR=1.508	GT:AD:DP:GQ:PL	1/1:0,44:44:99:1186,131,0
3L	6311722	.	G	T	1249.77	.	AC=2;AF=1.00;AN=2;DP=47;ExcessHet=3.0103;FS=0.000;MLEAC=2;MLEAF=1.00;MQ=44.00;QD=26.59;SOR=2.160	GT:AD:DP:GQ:PL	1/1:0,47:47:99:1278,140,0
3L	6311916	.	T	C	1351.77	.	AC=2;AF=1.00;AN=2;DP=52;ExcessHet=3.0103;FS=0.000;MLEAC=2;MLEAF=1.00;MQ=43.34;QD=26.00;SOR=1.480	GT:AD:DP:GQ:PL	1/1:0,52:52:99:1380,155,0
3L	6311946	.	T	A	1494.77	.	AC=2;AF=1.00;AN=2;DP=54;ExcessHet=3.0103;FS=0.000;MLEAC=2;MLEAF=1.00;MQ=43.37;QD=27.68;SOR=1.697	GT:AD:DP:GQ:PL	1/1:0,54:54:99:1523,161,0
3L	6312029	.	C	A	1266.77	.	AC=2;AF=1.00;AN=2;DP=51;ExcessHet=3.0103;FS=0.000;MLEAC=2;MLEAF=1.00;MQ=43.37;QD=25.34;SOR=0.693	GT:AD:DP:GQ:PL	1/1:0,50:50:99:1295,148,0
3L	6312104	.	A	AGGATT	2392.73	.	AC=2;AF=1.00;AN=2;DP=53;ExcessHet=3.0103;FS=0.000;MLEAC=2;MLEAF=1.00;MQ=42.73;QD=30.75;SOR=1.480	GT:AD:DP:GQ:PL	1/1:0,52:52:99:2430,163,0
3L	6312122	.	T	G	2491.77	.	AC=2;AF=1.00;AN=2;DP=53;ExcessHet=3.0103;FS=0.000;MLEAC=2;MLEAF=1.00;MQ=42.62;QD=31.54;SOR=1.402	GT:AD:DP:GQ:PL	1/1:0,53:53:99:2520,169,0
3L	6312137	.	TAGAGGATCC	T	2474.73	.	AC=2;AF=1.00;AN=2;DP=55;ExcessHet=3.0103;FS=0.000;MLEAC=2;MLEAF=1.00;MQ=42.56;QD=31.33;SOR=1.609	GT:AD:DP:GQ:PL	1/1:0,55:55:99:2512,169,0
3L	6312315	.	G	T	1437.77	.	AC=2;AF=1.00;AN=2;DP=51;ExcessHet=3.0103;FS=0.000;MLEAC=2;MLEAF=1.00;MQ=42.98;QD=28.19;SOR=0.994	GT:AD:DP:GQ:PL	1/1:0,51:51:99:1466,153,0
3L	6312342	.	A	T	2114.77	.	AC=2;AF=1.00;AN=2;DP=50;ExcessHet=3.0103;FS=0.000;MLEAC=2;MLEAF=1.00;MQ=41.80;QD=28.80;SOR=0.859	GT:AD:DP:GQ:PL	1/1:0,50:50:99:2143,153,0
3L	6312355	.	A	T	2184.77	.	AC=2;AF=1.00;AN=2;DP=52;ExcessHet=3.0103;FS=0.000;MLEAC=2;MLEAF=1.00;MQ=41.53;QD=34.47;SOR=0.770	GT:AD:DP:GQ:PL	1/1:0,52:52:99:2213,159,0
3L	6312383	.	T	A	2217.77	.	AC=2;AF=1.00;AN=2;DP=51;ExcessHet=3.0103;FS=0.000;MLEAC=2;MLEAF=1.00;MQ=40.64;QD=30.71;SOR=0.813	GT:AD:DP:GQ:PL	1/1:0,51:51:99:2246,154,0
3L	6312397	.	GT	G	2448.73	.	AC=2;AF=1.00;AN=2;DP=53;ExcessHet=3.0103;FS=0.000;MLEAC=2;MLEAF=1.00;MQ=40.45;QD=26.48;SOR=0.981	GT:AD:DP:GQ:PL	1/1:0,53:53:99:2486,169,0
3L	6312400	.	T	C	2536.77	.	AC=2;AF=1.00;AN=2;DP=54;ExcessHet=3.0103;FS=0.000;MLEAC=2;MLEAF=1.00;MQ=40.42;QD=29.91;SOR=1.022	GT:AD:DP:GQ:PL	1/1:0,54:54:99:2565,172,0
3L	6312405	.	A	G	2626.77	.	AC=2;AF=1.00;AN=2;DP=57;ExcessHet=3.0103;FS=0.000;MLEAC=2;MLEAF=1.00;MQ=40.48;QD=26.55;SOR=1.047	GT:AD:DP:GQ:PL	1/1:0,57:57:99:2655,178,0
3L	6312416	.	A	G	2626.77	.	AC=2;AF=1.00;AN=2;DP=58;ExcessHet=3.0103;FS=0.000;MLEAC=2;MLEAF=1.00;MQ=40.46;QD=27.05;SOR=0.960	GT:AD:DP:GQ:PL	1/1:0,57:57:99:2655,178,0
3L	6312438	.	A	ATTCAATC	2707.73	.	AC=2;AF=1.00;AN=2;DP=60;ExcessHet=3.0103;FS=0.000;MLEAC=2;MLEAF=1.00;MQ=40.44;QD=35.04;SOR=1.123	GT:AD:DP:GQ:PL	1/1:0,59:59:99:2745,184,0
3L	6312441	.	A	T	2671.77	.	AC=2;AF=1.00;AN=2;DP=59;ExcessHet=3.0103;FS=0.000;MLEAC=2;MLEAF=1.00;MQ=40.89;QD=30.73;SOR=1.179	GT:AD:DP:GQ:PL	1/1:0,58:58:99:2700,181,0
3L	6312443	.	AAG	A	2662.73	.	AC=2;AF=1.00;AN=2;DP=61;ExcessHet=3.0103;FS=0.000;MLEAC=2;MLEAF=1.00;MQ=40.96;QD=29.91;SOR=1.255	GT:AD:DP:GQ:PL	1/1:0,60:60:99:2700,181,0
3L	6312446	.	TAGA	T	2662.73	.	AC=2;AF=1.00;AN=2;DP=61;ExcessHet=3.0103;FS=0.000;MLEAC=2;MLEAF=1.00;MQ=40.96;QD=31.74;SOR=1.255	GT:AD:DP:GQ:PL	1/1:0,60:60:99:2700,181,0
3L	6312450	.	A	T	2716.77	.	AC=2;AF=1.00;AN=2;DP=61;ExcessHet=3.0103;FS=0.000;MLEAC=2;MLEAF=1.00;MQ=40.96;QD=27.53;SOR=1.255	GT:AD:DP:GQ:PL	1/1:0,60:60:99:2745,184,0
3L	6312457	.	A	T	2716.77	.	AC=2;AF=1.00;AN=2;DP=59;ExcessHet=3.0103;FS=0.000;MLEAC=2;MLEAF=1.00;MQ=41.05;QD=30.54;SOR=1.493	GT:AD:DP:GQ:PL	1/1:0,58:58:99:2745,184,0
3L	6312468	.	C	A	2482.77	.	AC=2;AF=1.00;AN=2;DP=57;ExcessHet=3.0103;FS=0.000;MLEAC=2;MLEAF=1.00;MQ=41.02;QD=27.48;SOR=1.919	GT:AD:DP:GQ:PL	1/1:0,56:56:99:2511,172,0
3L	6312497	.	TAAA	T	649.73	.	AC=2;AF=1.00;AN=2;DP=14;ExcessHet=3.0103;FS=0.000;MLEAC=2;MLEAF=1.00;MQ=43.62;QD=28.06;SOR=1.329	GT:AD:DP:GQ:PL	1/1:0,14:14:48:687,48,0
3L	6312510	.	G	A	687.77	.	AC=2;AF=1.00;AN=2;DP=17;ExcessHet=3.0103;FS=0.000;MLEAC=2;MLEAF=1.00;MQ=43.45;QD=28.56;SOR=1.739	GT:AD:DP:GQ:PL	1/1:0,17:17:51:716,51,0
3L	6312550	.	G	A	1082.77	.	AC=2;AF=1.00;AN=2;DP=23;ExcessHet=3.0103;FS=0.000;MLEAC=2;MLEAF=1.00;MQ=43.43;QD=25.57;SOR=1.708	GT:AD:DP:GQ:PL	1/1:0,23:23:75:1111,75,0
3L	6312551	.	C	T	1082.77	.	AC=2;AF=1.00;AN=2;DP=25;ExcessHet=3.0103;FS=0.000;MLEAC=2;MLEAF=1.00;MQ=43.47;QD=33.73;SOR=1.609	GT:AD:DP:GQ:PL	1/1:0,25:25:75:1111,75,0
3L	6312635	.	C	T	1188.77	.	AC=2;AF=1.00;AN=2;DP=42;ExcessHet=3.0103;FS=0.000;MLEAC=2;MLEAF=1.00;MQ=43.11;QD=28.30;SOR=1.005	GT:AD:DP:GQ:PL	1/1:0,42:42:99:1217,126,0
3L	6312676	.	C	G	1846.77	.	AC=2;AF=1.00;AN=2;DP=42;ExcessHet=3.0103;FS=0.000;MLEAC=2;MLEAF=1.00;MQ=43.11;QD=29.95;SOR=1.005	GT:AD:DP:GQ:PL	1/1:0,42:42:99:1875,126,0
3L	6312677	.	G	T	1846.77	.	AC=2;AF=1.00;AN=2;DP=41;ExcessHet=3.0103;FS=0.000;MLEAC=2;MLEAF=1.00;MQ=43.09;QD=26.23;SOR=0.954	GT:AD:DP:GQ:PL	1/1:0,41:41:99:1875,126,0
3L	6312685	.	G	A	1836.77	.	AC=2;AF=1.00;AN=2;DP=41;ExcessHet=3.0103;FS=0.000;MLEAC=2;MLEAF=1.00;MQ=43.16;QD=30.08;SOR=0.843	GT:AD:DP:GQ:PL	1/1:0,41:41:99:1865,126,0
3L	6312788	.	A	C	157.77	.	AC=1;AF=0.500;AN=2;BaseQRankSum=0.194;ClippingRankSum=0.000;DP=40;ExcessHet=3.0103;FS=0.000;MLEAC=1;MLEAF=0.500;MQ=43.68;MQRankSum=-0.527;QD=3.94;ReadPosRankSum=-2.217;SOR=0.806	GT:AD:DP:GQ:PL	0/1:29,11:40:99:186,0,679
3L	6312919	.	G	C	241.77	.	AC=1;AF=0.500;AN=2;BaseQRankSum=-1.820;ClippingRankSum=0.000;DP=31;ExcessHet=3.0103;FS=1.523;MLEAC=1;MLEAF=0.500;MQ=44.00;MQRankSum=0.000;QD=7.80;ReadPosRankSum=1.159;SOR=0.768	GT:AD:DP:GQ:PL	0/1:22,9:31:99:270,0,866
3L	6312938	.	C	A	278.77	.	AC=1;AF=0.500;AN=2;BaseQRankSum=0.086;ClippingRankSum=0.000;DP=37;ExcessHet=3.0103;FS=5.297;MLEAC=1;MLEAF=0.500;MQ=44.00;MQRankSum=0.000;QD=7.53;ReadPosRankSum=0.599;SOR=1.139	GT:AD:DP:GQ:PL	0/1:26,11:37:99:307,0,947
3L	6313005	.	G	GACGGACGA	315.73	.	AC=1;AF=0.500;AN=2;BaseQRankSum=0.721;ClippingRankSum=0.000;DP=34;ExcessHet=3.0103;FS=5.760;MLEAC=1;MLEAF=0.500;MQ=43.94;MQRankSum=-1.416;QD=9.87;ReadPosRankSum=0.326;SOR=1.551	GT:AD:DP:GQ:PL	0/1:22,10:32:99:353,0,975
3L	6313078	.	C	T	267.77	.	AC=1;AF=0.500;AN=2;BaseQRankSum=-0.621;ClippingRankSum=0.000;DP=48;ExcessHet=3.0103;FS=0.000;MLEAC=1;MLEAF=0.500;MQ=43.96;MQRankSum=-1.370;QD=5.58;ReadPosRankSum=-0.777;SOR=0.582	GT:AD:DP:GQ:PL	0/1:32,16:48:99:296,0,763
3L	6313221	.	G	A	163.77	.	AC=1;AF=0.500;AN=2;BaseQRankSum=0.902;ClippingRankSum=0.000;DP=39;ExcessHet=3.0103;FS=3.227;MLEAC=1;MLEAF=0.500;MQ=43.95;MQRankSum=-1.509;QD=4.31;ReadPosRankSum=-0.178;SOR=1.169	GT:AD:DP:GQ:PL	0/1:27,11:38:99:192,0,583
3L	6313296	.	T	G	1989.77	.	AC=2;AF=1.00;AN=2;DP=45;ExcessHet=3.0103;FS=0.000;MLEAC=2;MLEAF=1.00;MQ=43.96;QD=32.27;SOR=0.737	GT:AD:DP:GQ:PL	1/1:0,45:45:99:2018,138,0
3L	6313301	.	A	ACGC	1880.73	.	AC=2;AF=1.00;AN=2;DP=43;ExcessHet=3.0103;FS=0.000;MLEAC=2;MLEAF=1.00;MQ=43.95;QD=30.42;SOR=0.739	GT:AD:DP:GQ:PL	1/1:0,43:43:99:1918,129,0
3L	6313324	.	C	G	109.77	.	AC=1;AF=0.500;AN=2;BaseQRankSum=0.017;ClippingRankSum=0.000;DP=39;ExcessHet=3.0103;FS=5.821;MLEAC=1;MLEAF=0.500;MQ=43.95;MQRankSum=-1.765;QD=2.81;ReadPosRankSum=-0.267;SOR=1.877	GT:AD:DP:GQ:PL	0/1:30,9:39:99:138,0,728
3L	6313535	.	T	C	251.77	.	AC=1;AF=0.500;AN=2;BaseQRankSum=-0.150;ClippingRankSum=0.000;DP=51;ExcessHet=3.0103;FS=6.239;MLEAC=1;MLEAF=0.500;MQ=43.96;MQRankSum=-1.351;QD=5.04;ReadPosRankSum=-0.507;SOR=1.646	GT:AD:DP:GQ:PL	0/1:33,17:50:99:280,0,761
3L	6313572	.	A	G	256.77	.	AC=1;AF=0.500;AN=2;BaseQRankSum=-2.452;ClippingRankSum=0.000;DP=57;ExcessHet=3.0103;FS=4.077;MLEAC=1;MLEAF=0.500;MQ=43.93;MQRankSum=1.023;QD=4.67;ReadPosRankSum=0.894;SOR=1.093	GT:AD:DP:GQ:PL	0/1:37,18:55:99:285,0,859
3L	6313819	.	T	G	163.77	.	AC=1;AF=0.500;AN=2;BaseQRankSum=-0.982;ClippingRankSum=0.000;DP=30;ExcessHet=3.0103;FS=0.000;MLEAC=1;MLEAF=0.500;MQ=44.00;MQRankSum=0.000;QD=5.46;ReadPosRankSum=0.841;SOR=0.446	GT:AD:DP:GQ:PL	0/1:20,10:30:99:192,0,485
3L	6313999	.	C	T	427.77	.	AC=1;AF=0.500;AN=2;BaseQRankSum=-0.017;ClippingRankSum=0.000;DP=37;ExcessHet=3.0103;FS=1.316;MLEAC=1;MLEAF=0.500;MQ=43.89;MQRankSum=-1.908;QD=11.56;ReadPosRankSum=-0.909;SOR=0.976	GT:AD:DP:GQ:PL	0/1:24,13:37:99:456,0,946
3L	6314005	.	C	T	366.77	.	AC=1;AF=0.500;AN=2;BaseQRankSum=-1.270;ClippingRankSum=0.000;DP=35;ExcessHet=3.0103;FS=3.366;MLEAC=1;MLEAF=0.500;MQ=43.89;MQRankSum=-2.076;QD=10.48;ReadPosRankSum=0.231;SOR=1.552	GT:AD:DP:GQ:PL	0/1:24,11:35:99:395,0,952
3L	6314035	.	A	G	210.77	.	AC=1;AF=0.500;AN=2;BaseQRankSum=-2.274;ClippingRankSum=0.000;DP=38;ExcessHet=3.0103;FS=3.099;MLEAC=1;MLEAF=0.500;MQ=43.87;MQRankSum=-0.397;QD=5.55;ReadPosRankSum=1.663;SOR=1.493	GT:AD:DP:GQ:PL	0/1:25,13:38:99:239,0,591
3L	6314079	.	A	G	401.77	.	AC=1;AF=0.500;AN=2;BaseQRankSum=-1.530;ClippingRankSum=0.000;DP=34;ExcessHet=3.0103;FS=0.000;MLEAC=1;MLEAF=0.500;MQ=43.91;MQRankSum=-0.764;QD=12.56;ReadPosRankSum=0.019;SOR=0.859	GT:AD:DP:GQ:PL	0/1:13,19:32:99:430,0,270
3L	6314115	.	T	TTTG	400.73	.	AC=1;AF=0.500;AN=2;BaseQRankSum=-2.398;ClippingRankSum=0.000;DP=34;ExcessHet=3.0103;FS=3.220;MLEAC=1;MLEAF=0.500;MQ=43.91;MQRankSum=0.800;QD=11.79;ReadPosRankSum=0.721;SOR=1.445	GT:AD:DP:GQ:PL	0/1:22,12:34:99:438,0,815
3L	6314122	.	AG	A	419.73	.	AC=1;AF=0.500;AN=2;BaseQRankSum=1.085;ClippingRankSum=0.000;DP=35;ExcessHet=3.0103;FS=3.111;MLEAC=1;MLEAF=0.500;MQ=43.92;MQRankSum=-0.662;QD=11.99;ReadPosRankSum=-1.182;SOR=0.309	GT:AD:DP:GQ:PL	0/1:12,23:35:99:457,0,184
3L	6314262	.	C	T	184.77	.	AC=1;AF=0.500;AN=2;BaseQRankSum=1.943;ClippingRankSum=0.000;DP=50;ExcessHet=3.0103;FS=1.431;MLEAC=1;MLEAF=0.500;MQ=43.96;MQRankSum=0.638;QD=3.70;ReadPosRankSum=-0.410;SOR=0.389	GT:AD:DP:GQ:PL	0/1:37,13:50:99:213,0,851
3L	6314276	.	T	TA	2425.73	.	AC=2;AF=1.00;AN=2;DP=54;ExcessHet=3.0103;FS=0.000;MLEAC=2;MLEAF=1.00;MQ=43.96;QD=32.05;SOR=1.938	GT:AD:DP:GQ:PL	1/1:0,53:53:99:2463,166,0
3L	6314278	.	A	G	2506.77	.	AC=2;AF=1.00;AN=2;DP=54;ExcessHet=3.0103;FS=0.000;MLEAC=2;MLEAF=1.00;MQ=43.96;QD=30.02;SOR=1.835	GT:AD:DP:GQ:PL	1/1:0,54:54:99:2535,172,0
3L	6314279	.	T	C	2506.77	.	AC=2;AF=1.00;AN=2;DP=55;ExcessHet=3.0103;FS=0.000;MLEAC=2;MLEAF=1.00;MQ=43.96;QD=29.82;SOR=1.877	GT:AD:DP:GQ:PL	1/1:0,55:55:99:2535,172,0
3L	6314321	.	C	A	1506.77	.	AC=2;AF=1.00;AN=2;DP=54;ExcessHet=3.0103;FS=0.000;MLEAC=2;MLEAF=1.00;MQ=43.96;QD=27.90;SOR=1.567	GT:AD:DP:GQ:PL	1/1:0,54:54:99:1535,162,0
3L	6314367	.	A	AAT	805.73	.	AC=1;AF=0.500;AN=2;BaseQRankSum=0.544;ClippingRankSum=0.000;DP=61;ExcessHet=3.0103;FS=3.799;MLEAC=1;MLEAF=0.500;MQ=43.97;MQRankSum=0.795;QD=13.43;ReadPosRankSum=2.065;SOR=0.307	GT:AD:DP:GQ:PL	0/1:38,22:60:99:843,0,1551
3L	6314370	.	G	GTA	841.73	.	AC=1;AF=0.500;AN=2;BaseQRankSum=-0.706;ClippingRankSum=0.000;DP=63;ExcessHet=3.0103;FS=3.599;MLEAC=1;MLEAF=0.500;MQ=43.97;MQRankSum=0.817;QD=13.36;ReadPosRankSum=1.551;SOR=0.343	GT:AD:DP:GQ:PL	0/1:39,24:63:99:879,0,1548
3L	6314427	.	A	G	809.77	.	AC=1;AF=0.500;AN=2;BaseQRankSum=-3.547;ClippingRankSum=0.000;DP=57;ExcessHet=3.0103;FS=2.405;MLEAC=1;MLEAF=0.500;MQ=44.00;MQRankSum=0.000;QD=14.21;ReadPosRankSum=0.821;SOR=0.977	GT:AD:DP:GQ:PL	0/1:19,38:57:99:838,0,367
3L	6314461	.	TG	T	471.73	.	AC=1;AF=0.500;AN=2;BaseQRankSum=-2.386;ClippingRankSum=0.000;DP=55;ExcessHet=3.0103;FS=4.402;MLEAC=1;MLEAF=0.500;MQ=44.00;MQRankSum=0.000;QD=8.58;ReadPosRankSum=0.123;SOR=0.497	GT:AD:DP:GQ:PL	0/1:40,15:55:99:509,0,1634
3L	6314463	.	AATC	A	471.73	.	AC=1;AF=0.500;AN=2;BaseQRankSum=-2.546;ClippingRankSum=0.000;DP=55;ExcessHet=3.0103;FS=4.402;MLEAC=1;MLEAF=0.500;MQ=44.00;MQRankSum=0.000;QD=8.58;ReadPosRankSum=0.161;SOR=0.497	GT:AD:DP:GQ:PL	0/1:40,15:55:99:509,0,1634
3L	6314559	.	A	C	1166.77	.	AC=2;AF=1.00;AN=2;DP=47;ExcessHet=3.0103;FS=0.000;MLEAC=2;MLEAF=1.00;MQ=44.00;QD=24.82;SOR=1.378	GT:AD:DP:GQ:PL	1/1:0,47:47:99:1195,138,0
3L	6314577	.	G	A	1567.77	.	AC=2;AF=1.00;AN=2;DP=57;ExcessHet=3.0103;FS=0.000;MLEAC=2;MLEAF=1.00;MQ=44.00;QD=27.50;SOR=1.453	GT:AD:DP:GQ:PL	1/1:0,57:57:99:1596,171,0
3L	6314726	.	G	C	1111.77	.	AC=2;AF=1.00;AN=2;BaseQRankSum=0.057;ClippingRankSum=0.000;DP=33;ExcessHet=3.0103;FS=3.424;MLEAC=2;MLEAF=1.00;MQ=44.00;MQRankSum=0.000;QD=33.69;ReadPosRankSum=-0.581;SOR=0.618	GT:AD:DP:GQ:PL	1/1:1,32:33:71:1140,71,0
3L	6314728	.	C	A	322.77	.	AC=1;AF=0.500;AN=2;BaseQRankSum=-0.893;ClippingRankSum=0.000;DP=33;ExcessHet=3.0103;FS=0.000;MLEAC=1;MLEAF=0.500;MQ=44.00;MQRankSum=0.000;QD=9.78;ReadPosRankSum=-0.111;SOR=0.582	GT:AD:DP:GQ:PL	0/1:16,17:33:99:351,0,370
3L	6314819	.	C	T	469.77	.	AC=1;AF=0.500;AN=2;BaseQRankSum=1.972;ClippingRankSum=0.000;DP=49;ExcessHet=3.0103;FS=8.883;MLEAC=1;MLEAF=0.500;MQ=43.84;MQRankSum=1.219;QD=9.79;ReadPosRankSum=-0.712;SOR=1.895	GT:AD:DP:GQ:PL	0/1:33,15:48:99:498,0,1269
3L	6314822	.	G	GT	2065.73	.	AC=2;AF=1.00;AN=2;DP=50;ExcessHet=3.0103;FS=0.000;MLEAC=2;MLEAF=1.00;MQ=43.84;QD=32.20;SOR=0.963	GT:AD:DP:GQ:PL	1/1:0,48:48:99:2103,147,0
3L	6314833	.	T	A	1286.77	.	AC=1;AF=0.500;AN=2;BaseQRankSum=-1.970;ClippingRankSum=0.000;DP=46;ExcessHet=3.0103;FS=2.795;MLEAC=1;MLEAF=0.500;MQ=43.81;MQRankSum=-1.163;QD=28.59;ReadPosRankSum=0.896;SOR=0.341	GT:AD:DP:GQ:PL	0/1:14,31:45:99:1315,0,486
3L	6314834	.	C	A	1244.77	.	AC=1;AF=0.500;AN=2;BaseQRankSum=0.973;ClippingRankSum=0.000;DP=46;ExcessHet=3.0103;FS=2.795;MLEAC=1;MLEAF=0.500;MQ=43.81;MQRankSum=-1.163;QD=27.66;ReadPosRankSum=0.969;SOR=0.341	GT:AD:DP:GQ:PL	0/1:14,31:45:99:1273,0,492
3L	6314920	.	C	CTTG	520.73	.	AC=1;AF=0.500;AN=2;BaseQRankSum=0.130;ClippingRankSum=0.000;DP=39;ExcessHet=3.0103;FS=2.870;MLEAC=1;MLEAF=0.500;MQ=42.96;MQRankSum=-1.332;QD=14.07;ReadPosRankSum=0.805;SOR=0.574	GT:AD:DP:GQ:PL	0/1:22,15:37:99:558,0,896
3L	6315004	.	G	C	1482.77	.	AC=2;AF=1.00;AN=2;DP=34;ExcessHet=3.0103;FS=0.000;MLEAC=2;MLEAF=1.00;MQ=41.46;QD=32.63;SOR=1.085	GT:AD:DP:GQ:PL	1/1:0,34:34:99:1511,102,0
3L	6315005	.	A	C	1482.77	.	AC=2;AF=1.00;AN=2;DP=34;ExcessHet=3.0103;FS=0.000;MLEAC=2;MLEAF=1.00;MQ=41.46;QD=23.35;SOR=1.085	GT:AD:DP:GQ:PL	1/1:0,34:34:99:1511,102,0
3L	6315054	.	T	A	357.77	.	AC=1;AF=0.500;AN=2;BaseQRankSum=1.304;ClippingRankSum=0.000;DP=27;ExcessHet=3.0103;FS=3.867;MLEAC=1;MLEAF=0.500;MQ=41.49;MQRankSum=1.905;QD=13.25;ReadPosRankSum=-0.173;SOR=1.786	GT:AD:DP:GQ:PL	0/1:11,16:27:99:386,0,219
3L	6315080	.	T	C	414.77	.	AC=1;AF=0.500;AN=2;BaseQRankSum=-1.482;ClippingRankSum=0.000;DP=25;ExcessHet=3.0103;FS=6.455;MLEAC=1;MLEAF=0.500;MQ=39.98;MQRankSum=2.912;QD=16.59;ReadPosRankSum=0.953;SOR=1.948	GT:AD:DP:GQ:PL	0/1:13,12:25:99:443,0,543
3L	6315082	.	A	T	414.77	.	AC=1;AF=0.500;AN=2;BaseQRankSum=0.793;ClippingRankSum=0.000;DP=26;ExcessHet=3.0103;FS=6.064;MLEAC=1;MLEAF=0.500;MQ=40.02;MQRankSum=3.006;QD=15.95;ReadPosRankSum=1.084;SOR=1.981	GT:AD:DP:GQ:PL	0/1:14,12:26:99:443,0,543
3L	6315101	.	G	A	324.77	.	AC=1;AF=0.500;AN=2;BaseQRankSum=3.077;ClippingRankSum=0.000;DP=25;ExcessHet=3.0103;FS=6.763;MLEAC=1;MLEAF=0.500;MQ=39.57;MQRankSum=-3.116;QD=12.99;ReadPosRankSum=-0.444;SOR=0.320	GT:AD:DP:GQ:PL	0/1:10,15:25:99:353,0,199
3L	6315154	.	G	GTT	177.87	.	AC=2;AF=1.00;AN=2;DP=6;ExcessHet=3.0103;FS=0.000;MLEAC=2;MLEAF=1.00;MQ=39.67;QD=30.13;SOR=1.981	GT:AD:DP:GQ:PL	1/1:0,5:5:15:215,15,0
3L	6315158	.	A	ATC	178.87	.	AC=2;AF=1.00;AN=2;DP=4;ExcessHet=3.0103;FS=0.000;MLEAC=2;MLEAF=1.00;MQ=41.63;QD=30.02;SOR=1.609	GT:AD:DP:GQ:PL	1/1:0,4:4:15:216,15,0
3L	6315160	.	T	C	152.03	.	AC=2;AF=1.00;AN=2;DP=3;ExcessHet=3.0103;FS=0.000;MLEAC=2;MLEAF=1.00;MQ=40.81;QD=28.30;SOR=1.179	GT:AD:DP:GQ:PL	1/1:0,3:3:12:180,12,0
3L	6315162	.	G	GT	98.25	.	AC=2;AF=1.00;AN=2;DP=3;ExcessHet=3.0103;FS=0.000;MLEAC=2;MLEAF=1.00;MQ=40.81;QD=32.75;SOR=1.179	GT:AD:DP:GQ:PL	1/1:0,3:3:9:135,9,0
3L	6315165	.	G	T	107.28	.	AC=2;AF=1.00;AN=2;DP=3;ExcessHet=3.0103;FS=0.000;MLEAC=2;MLEAF=1.00;MQ=40.81;QD=28.72;SOR=1.179	GT:AD:DP:GQ:PL	1/1:0,3:3:9:135,9,0
3L	6315166	.	A	ACCTT	98.25	.	AC=2;AF=1.00;AN=2;DP=3;ExcessHet=3.0103;FS=0.000;MLEAC=2;MLEAF=1.00;MQ=40.81;QD=32.75;SOR=1.179	GT:AD:DP:GQ:PL	1/1:0,3:3:9:135,9,0
3L	6315202	.	A	ATATATATATATAT	220.73	.	AC=2;AF=1.00;AN=2;DP=6;ExcessHet=3.0103;FS=0.000;MLEAC=1;MLEAF=0.500;MQ=32.48;QD=30.28;SOR=1.179	GT:AD:DP:GQ:PL	1/1:0,5:5:18:242,18,0
3L	6315204	.	C	CTATATAAATAT	277.77	.	AC=2;AF=1.00;AN=2;DP=7;ExcessHet=3.0103;FS=0.000;MLEAC=2;MLEAF=1.00;MQ=33.83;QD=27.64;SOR=1.329	GT:AD:DP:GQ:PL	1/1:0,6:6:21:315,21,0
3L	6315205	.	AGGCAG	A	277.77	.	AC=2;AF=1.00;AN=2;DP=8;ExcessHet=3.0103;FS=0.000;MLEAC=2;MLEAF=1.00;MQ=33.15;QD=26.61;SOR=1.609	GT:AD:DP:GQ:PL	1/1:0,7:7:21:315,21,0
3L	6315214	.	G	T	286.80	.	AC=2;AF=1.00;AN=2;DP=8;ExcessHet=3.0103;FS=0.000;MLEAC=2;MLEAF=1.00;MQ=33.15;QD=27.19;SOR=1.609	GT:AD:DP:GQ:PL	1/1:0,7:7:21:315,21,0
3L	6315215	.	AAGCG	A	277.77	.	AC=2;AF=1.00;AN=2;DP=8;ExcessHet=3.0103;FS=0.000;MLEAC=2;MLEAF=1.00;MQ=33.15;QD=33.77;SOR=1.609	GT:AD:DP:GQ:PL	1/1:0,7:7:21:315,21,0
3L	6315221	.	T	A	286.80	.	AC=2;AF=1.00;AN=2;DP=8;ExcessHet=3.0103;FS=0.000;MLEAC=2;MLEAF=1.00;MQ=33.15;QD=26.19;SOR=1.609	GT:AD:DP:GQ:PL	1/1:0,7:7:21:315,21,0
3L	6315222	.	TCCG	T	277.77	.	AC=2;AF=1.00;AN=2;DP=8;ExcessHet=3.0103;FS=0.000;MLEAC=2;MLEAF=1.00;MQ=33.15;QD=30.59;SOR=1.609	GT:AD:DP:GQ:PL	1/1:0,7:7:21:315,21,0
3L	6315226	.	AC	A	277.77	.	AC=2;AF=1.00;AN=2;DP=8;ExcessHet=3.0103;FS=0.000;MLEAC=2;MLEAF=1.00;MQ=33.15;QD=26.46;SOR=1.609	GT:AD:DP:GQ:PL	1/1:0,7:7:21:315,21,0
3L	6315233	.	T	A	286.80	.	AC=2;AF=1.00;AN=2;DP=8;ExcessHet=3.0103;FS=0.000;MLEAC=2;MLEAF=1.00;MQ=33.15;QD=33.02;SOR=1.609	GT:AD:DP:GQ:PL	1/1:0,7:7:21:315,21,0
3L	6315268	.	AGTCGATCTG	A	322.75	.	AC=2;AF=1.00;AN=2;DP=8;ExcessHet=3.0103;FS=0.000;MLEAC=2;MLEAF=1.00;MQ=34.80;QD=27.82;SOR=0.941	GT:AD:DP:GQ:PL	1/1:0,7:7:24:360,24,0
3L	6315296	.	A	T	358.78	.	AC=2;AF=1.00;AN=2;DP=10;ExcessHet=3.0103;FS=0.000;MLEAC=2;MLEAF=1.00;MQ=36.36;QD=30.74;SOR=0.892	GT:AD:DP:GQ:PL	1/1:0,9:9:27:387,27,0
3L	6315306	.	A	G	214.77	.	AC=1;AF=0.500;AN=2;BaseQRankSum=-1.559;ClippingRankSum=0.000;DP=10;ExcessHet=3.0103;FS=7.782;MLEAC=1;MLEAF=0.500;MQ=36.36;MQRankSum=-2.260;QD=23.86;ReadPosRankSum=1.210;SOR=1.044	GT:AD:DP:GQ:PL	0/1:3,6:9:57:243,0,57
3L	6315313	.	T	C	241.84	.	AC=2;AF=1.00;AN=2;DP=7;ExcessHet=3.0103;FS=0.000;MLEAC=2;MLEAF=1.00;MQ=33.83;QD=33.60;SOR=1.329	GT:AD:DP:GQ:PL	1/1:0,6:6:18:270,18,0
3L	6315318	.	G	A	269.80	.	AC=2;AF=1.00;AN=2;DP=9;ExcessHet=3.0103;FS=0.000;MLEAC=2;MLEAF=1.00;MQ=31.58;QD=26.54;SOR=1.609	GT:AD:DP:GQ:PL	1/1:0,7:7:21:298,21,0
3L	6315330	.	AAAGGG	A	232.80	.	AC=2;AF=1.00;AN=2;DP=7;ExcessHet=3.0103;FS=0.000;MLEAC=2;MLEAF=1.00;MQ=29.11;QD=24.78;SOR=1.329	GT:AD:DP:GQ:PL	1/1:0,6:6:18:270,18,0
3L	6315336	.	TTGACA	T	232.80	.	AC=2;AF=1.00;AN=2;DP=7;ExcessHet=3.0103;FS=0.000;MLEAC=2;MLEAF=1.00;MQ=29.11;QD=29.33;SOR=1.329	GT:AD:DP:GQ:PL	1/1:0,6:6:18:270,18,0
3L	6315346	.	CATACAGA	C	232.80	.	AC=2;AF=1.00;AN=2;DP=7;ExcessHet=3.0103;FS=0.000;MLEAC=2;MLEAF=1.00;MQ=29.11;QD=28.98;SOR=1.329	GT:AD:DP:GQ:PL	1/1:0,6:6:18:270,18,0
3L	6315364	.	T	A	217.77	.	AC=1;AF=0.500;AN=2;BaseQRankSum=0.000;ClippingRankSum=0.000;DP=8;ExcessHet=3.0103;FS=0.000;MLEAC=1;MLEAF=0.500;MQ=31.70;MQRankSum=-0.921;QD=27.22;ReadPosRankSum=0.921;SOR=0.269	GT:AD:DP:GQ:PL	0/1:2,6:8:66:246,0,66
3L	6315367	.	G	GACGGAGCGCAAGCCGCCCCAAAGCCGCCGGCCCGGTC	502.73	.	AC=1;AF=0.500;AN=2;BaseQRankSum=-0.319;ClippingRankSum=0.000;DP=8;ExcessHet=3.0103;FS=0.000;MLEAC=1;MLEAF=0.500;MQ=31.70;MQRankSum=-0.921;QD=27.21;SOR=0.269	GT:AD:DP:GQ:PL	0/1:2,6:8:45:540,0,45
3L	6315385	.	C	A	379.77	.	AC=1;AF=0.500;AN=2;BaseQRankSum=-0.564;ClippingRankSum=0.000;DP=14;ExcessHet=3.0103;FS=0.000;MLEAC=1;MLEAF=0.500;MQ=35.28;MQRankSum=0.288;QD=27.13;ReadPosRankSum=2.515;SOR=1.085	GT:AD:DP:GQ:PL	0/1:4,10:14:99:408,0,138
3L	6315390	.	T	G	373.77	.	AC=1;AF=0.500;AN=2;BaseQRankSum=-2.148;ClippingRankSum=0.000;DP=15;ExcessHet=3.0103;FS=0.000;MLEAC=1;MLEAF=0.500;MQ=35.93;MQRankSum=-0.312;QD=24.92;ReadPosRankSum=2.848;SOR=0.743	GT:AD:DP:GQ:PL	0/1:5,10:15:99:402,0,207
3L	6315397	.	G	T	369.77	.	AC=1;AF=0.500;AN=2;BaseQRankSum=1.019;ClippingRankSum=0.000;DP=17;ExcessHet=3.0103;FS=0.000;MLEAC=1;MLEAF=0.500;MQ=36.97;MQRankSum=-1.147;QD=21.75;ReadPosRankSum=3.292;SOR=0.813	GT:AD:DP:GQ:PL	0/1:7,10:17:99:398,0,244
3L	6315415	.	G	C	409.77	.	AC=1;AF=0.500;AN=2;BaseQRankSum=2.722;ClippingRankSum=0.000;DP=19;ExcessHet=3.0103;FS=0.000;MLEAC=1;MLEAF=0.500;MQ=36.10;MQRankSum=-1.225;QD=21.57;ReadPosRankSum=1.773;SOR=0.473	GT:AD:DP:GQ:PL	0/1:8,11:19:99:438,0,303
3L	6315420	.	A	T	439.77	.	AC=1;AF=0.500;AN=2;BaseQRankSum=2.195;ClippingRankSum=0.000;DP=20;ExcessHet=3.0103;FS=0.000;MLEAC=1;MLEAF=0.500;MQ=36.53;MQRankSum=-1.031;QD=21.99;ReadPosRankSum=0.997;SOR=0.582	GT:AD:DP:GQ:PL	0/1:8,12:20:99:468,0,300
3L	6315436	.	A	G	961.77	.	AC=2;AF=1.00;AN=2;DP=22;ExcessHet=3.0103;FS=0.000;MLEAC=2;MLEAF=1.00;MQ=36.86;QD=27.09;SOR=1.329	GT:AD:DP:GQ:PL	1/1:0,22:22:66:990,66,0
3L	6315443	.	G	T	146.77	.	AC=1;AF=0.500;AN=2;BaseQRankSum=-1.913;ClippingRankSum=0.000;DP=23;ExcessHet=3.0103;FS=0.000;MLEAC=1;MLEAF=0.500;MQ=37.20;MQRankSum=1.089;QD=6.38;ReadPosRankSum=0.786;SOR=0.743	GT:AD:DP:GQ:PL	0/1:14,9:23:99:175,0,328
3L	6315446	.	T	G	1006.77	.	AC=2;AF=1.00;AN=2;DP=23;ExcessHet=3.0103;FS=0.000;MLEAC=2;MLEAF=1.00;MQ=37.20;QD=30.81;SOR=1.426	GT:AD:DP:GQ:PL	1/1:0,23:23:69:1035,69,0
3L	6315453	.	T	C	961.77	.	AC=2;AF=1.00;AN=2;DP=22;ExcessHet=3.0103;FS=0.000;MLEAC=2;MLEAF=1.00;MQ=37.75;QD=22.60;SOR=1.609	GT:AD:DP:GQ:PL	1/1:0,22:22:66:990,66,0
3L	6315465	.	A	G	955.77	.	AC=2;AF=1.00;AN=2;DP=23;ExcessHet=3.0103;FS=0.000;MLEAC=2;MLEAF=1.00;MQ=39.14;QD=24.06;SOR=2.030	GT:AD:DP:GQ:PL	1/1:0,23:23:69:984,69,0
3L	6315502	.	C	T	292.77	.	AC=1;AF=0.500;AN=2;BaseQRankSum=1.392;ClippingRankSum=0.000;DP=34;ExcessHet=3.0103;FS=0.000;MLEAC=1;MLEAF=0.500;MQ=40.76;MQRankSum=-0.449;QD=8.61;ReadPosRankSum=0.104;SOR=0.446	GT:AD:DP:GQ:PL	0/1:19,15:34:99:321,0,406
3L	6315504	.	A	T	1501.77	.	AC=2;AF=1.00;AN=2;DP=34;ExcessHet=3.0103;FS=0.000;MLEAC=2;MLEAF=1.00;MQ=40.76;QD=27.92;SOR=2.303	GT:AD:DP:GQ:PL	1/1:0,34:34:99:1530,102,0
3L	6315520	.	T	G	790.77	.	AC=1;AF=0.500;AN=2;BaseQRankSum=-0.388;ClippingRankSum=0.000;DP=33;ExcessHet=3.0103;FS=1.671;MLEAC=1;MLEAF=0.500;MQ=41.29;MQRankSum=-0.329;QD=23.96;ReadPosRankSum=-1.309;SOR=1.358	GT:AD:DP:GQ:PL	0/1:13,20:33:99:819,0,525
3L	6315521	.	T	G	790.77	.	AC=1;AF=0.500;AN=2;BaseQRankSum=-1.367;ClippingRankSum=0.000;DP=34;ExcessHet=3.0103;FS=3.614;MLEAC=1;MLEAF=0.500;MQ=41.28;MQRankSum=0.000;QD=23.26;ReadPosRankSum=-0.806;SOR=1.641	GT:AD:DP:GQ:PL	0/1:14,20:34:99:819,0,525
3L	6315525	.	C	T	787.77	.	AC=1;AF=0.500;AN=2;BaseQRankSum=1.068;ClippingRankSum=0.000;DP=36;ExcessHet=3.0103;FS=3.329;MLEAC=1;MLEAF=0.500;MQ=41.38;MQRankSum=0.315;QD=21.88;ReadPosRankSum=-0.658;SOR=1.596	GT:AD:DP:GQ:PL	0/1:15,21:36:99:816,0,557
3L	6315712	.	G	A	1289.77	.	AC=2;AF=1.00;AN=2;DP=49;ExcessHet=3.0103;FS=0.000;MLEAC=2;MLEAF=1.00;MQ=43.54;QD=28.04;SOR=0.874	GT:AD:DP:GQ:PL	1/1:0,46:46:99:1318,138,0
3L	6315742	.	T	A	1581.77	.	AC=2;AF=1.00;AN=2;DP=50;ExcessHet=3.0103;FS=0.000;MLEAC=2;MLEAF=1.00;MQ=43.63;QD=32.95;SOR=0.866	GT:AD:DP:GQ:PL	1/1:0,48:48:99:1610,144,0
3L	6315753	.	G	T	262.77	.	AC=1;AF=0.500;AN=2;BaseQRankSum=1.137;ClippingRankSum=0.000;DP=48;ExcessHet=3.0103;FS=1.225;MLEAC=1;MLEAF=0.500;MQ=43.61;MQRankSum=1.386;QD=5.71;ReadPosRankSum=-0.130;SOR=1.032	GT:AD:DP:GQ:PL	0/1:31,15:46:99:291,0,1157
3L	6315777	.	A	C	766.77	.	AC=1;AF=0.500;AN=2;BaseQRankSum=-1.920;ClippingRankSum=0.000;DP=49;ExcessHet=3.0103;FS=0.000;MLEAC=1;MLEAF=0.500;MQ=43.64;MQRankSum=-1.944;QD=15.97;ReadPosRankSum=-0.588;SOR=0.665	GT:AD:DP:GQ:PL	0/1:14,34:48:99:795,0,461
3L	6315833	.	A	G	1138.77	.	AC=1;AF=0.500;AN=2;BaseQRankSum=-0.216;ClippingRankSum=0.000;DP=46;ExcessHet=3.0103;FS=2.635;MLEAC=1;MLEAF=0.500;MQ=43.60;MQRankSum=-2.511;QD=24.76;ReadPosRankSum=0.086;SOR=1.003	GT:AD:DP:GQ:PL	0/1:17,29:46:99:1167,0,627
3L	6315835	.	A	T	1138.77	.	AC=1;AF=0.500;AN=2;BaseQRankSum=1.115;ClippingRankSum=0.000;DP=46;ExcessHet=3.0103;FS=2.635;MLEAC=1;MLEAF=0.500;MQ=43.60;MQRankSum=-2.511;QD=24.76;ReadPosRankSum=0.086;SOR=1.003	GT:AD:DP:GQ:PL	0/1:17,29:46:99:1167,0,627
3L	6315837	.	T	C	1135.77	.	AC=1;AF=0.500;AN=2;BaseQRankSum=0.825;ClippingRankSum=0.000;DP=45;ExcessHet=3.0103;FS=2.580;MLEAC=1;MLEAF=0.500;MQ=43.59;MQRankSum=-2.561;QD=25.24;ReadPosRankSum=0.140;SOR=0.924	GT:AD:DP:GQ:PL	0/1:17,28:45:99:1164,0,669
3L	6315852	.	A	G	1260.77	.	AC=1;AF=0.500;AN=2;BaseQRankSum=1.495;ClippingRankSum=0.000;DP=47;ExcessHet=3.0103;FS=1.157;MLEAC=1;MLEAF=0.500;MQ=43.54;MQRankSum=-1.772;QD=26.82;ReadPosRankSum=0.025;SOR=0.739	GT:AD:DP:GQ:PL	0/1:17,30:47:99:1289,0,659
3L	6315859	.	A	G	1257.77	.	AC=1;AF=0.500;AN=2;BaseQRankSum=0.640;ClippingRankSum=0.000;DP=50;ExcessHet=3.0103;FS=1.142;MLEAC=1;MLEAF=0.500;MQ=43.57;MQRankSum=-1.758;QD=25.16;ReadPosRankSum=0.063;SOR=0.660	GT:AD:DP:GQ:PL	0/1:18,32:50:99:1286,0,701
3L	6315860	.	G	T	1260.77	.	AC=1;AF=0.500;AN=2;BaseQRankSum=1.983;ClippingRankSum=0.000;DP=48;ExcessHet=3.0103;FS=1.126;MLEAC=1;MLEAF=0.500;MQ=43.61;MQRankSum=-1.650;QD=26.27;ReadPosRankSum=0.459;SOR=0.512	GT:AD:DP:GQ:PL	0/1:18,30:48:99:1289,0,659
3L	6315877	.	C	T	1203.77	.	AC=1;AF=0.500;AN=2;BaseQRankSum=1.241;ClippingRankSum=0.000;DP=46;ExcessHet=3.0103;FS=0.000;MLEAC=1;MLEAF=0.500;MQ=43.60;MQRankSum=-1.619;QD=26.17;ReadPosRankSum=-0.057;SOR=0.653	GT:AD:DP:GQ:PL	0/1:17,29:46:99:1232,0,621
3L	6315878	.	C	T	1203.77	.	AC=1;AF=0.500;AN=2;BaseQRankSum=0.023;ClippingRankSum=0.000;DP=47;ExcessHet=3.0103;FS=0.000;MLEAC=1;MLEAF=0.500;MQ=43.60;MQRankSum=-1.572;QD=25.61;ReadPosRankSum=-0.122;SOR=0.593	GT:AD:DP:GQ:PL	0/1:17,30:47:99:1232,0,621
3L	6315886	.	T	G	1185.77	.	AC=1;AF=0.500;AN=2;BaseQRankSum=0.000;ClippingRankSum=0.000;DP=49;ExcessHet=3.0103;FS=0.000;MLEAC=1;MLEAF=0.500;MQ=43.62;MQRankSum=-1.604;QD=24.20;ReadPosRankSum=0.093;SOR=0.756	GT:AD:DP:GQ:PL	0/1:18,31:49:99:1214,0,658
3L	6315916	.	A	T	2004.77	.	AC=2;AF=1.00;AN=2;DP=47;ExcessHet=3.0103;FS=0.000;MLEAC=2;MLEAF=1.00;MQ=43.69;QD=30.34;SOR=1.022	GT:AD:DP:GQ:PL	1/1:0,47:47:99:2033,141,0
3L	6315929	.	G	A	1997.77	.	AC=2;AF=1.00;AN=2;DP=44;ExcessHet=3.0103;FS=0.000;MLEAC=2;MLEAF=1.00;MQ=43.62;QD=29.50;SOR=0.990	GT:AD:DP:GQ:PL	1/1:0,44:44:99:2026,138,0
3L	6315947	.	C	T	1865.77	.	AC=2;AF=1.00;AN=2;DP=43;ExcessHet=3.0103;FS=0.000;MLEAC=2;MLEAF=1.00;MQ=43.61;QD=27.44;SOR=0.739	GT:AD:DP:GQ:PL	1/1:0,43:43:99:1894,129,0
3L	6316027	.	G	A	254.77	.	AC=1;AF=0.500;AN=2;BaseQRankSum=2.645;ClippingRankSum=0.000;DP=45;ExcessHet=3.0103;FS=2.780;MLEAC=1;MLEAF=0.500;MQ=43.87;MQRankSum=1.281;QD=5.66;ReadPosRankSum=0.721;SOR=0.550	GT:AD:DP:GQ:PL	0/1:30,15:45:99:283,0,637
3L	6316151	.	G	T	457.77	.	AC=1;AF=0.500;AN=2;BaseQRankSum=0.112;ClippingRankSum=0.000;DP=34;ExcessHet=3.0103;FS=3.229;MLEAC=1;MLEAF=0.500;MQ=44.00;MQRankSum=0.000;QD=13.46;ReadPosRankSum=1.504;SOR=0.925	GT:AD:DP:GQ:PL	0/1:12,22:34:99:486,0,210
3L	6316167	.	G	A	540.77	.	AC=1;AF=0.500;AN=2;BaseQRankSum=-0.071;ClippingRankSum=0.000;DP=36;ExcessHet=3.0103;FS=5.506;MLEAC=1;MLEAF=0.500;MQ=44.00;MQRankSum=0.000;QD=15.02;ReadPosRankSum=-0.084;SOR=0.919	GT:AD:DP:GQ:PL	0/1:11,25:36:99:569,0,199
3L	6316566	.	C	G	557.77	.	AC=1;AF=0.500;AN=2;BaseQRankSum=-0.127;ClippingRankSum=0.000;DP=49;ExcessHet=3.0103;FS=11.574;MLEAC=1;MLEAF=0.500;MQ=43.92;MQRankSum=-1.208;QD=11.38;ReadPosRankSum=0.718;SOR=0.096	GT:AD:DP:GQ:PL	0/1:21,28:49:99:586,0,534
3L	6316583	.	C	T	695.77	.	AC=1;AF=0.500;AN=2;BaseQRankSum=-2.216;ClippingRankSum=0.000;DP=55;ExcessHet=3.0103;FS=4.232;MLEAC=1;MLEAF=0.500;MQ=43.75;MQRankSum=-2.190;QD=12.65;ReadPosRankSum=-0.765;SOR=0.268	GT:AD:DP:GQ:PL	0/1:21,34:55:99:724,0,538
3L	6316633	.	T	C	1385.77	.	AC=1;AF=0.500;AN=2;BaseQRankSum=-2.181;ClippingRankSum=0.000;DP=51;ExcessHet=3.0103;FS=1.231;MLEAC=1;MLEAF=0.500;MQ=43.60;MQRankSum=-2.341;QD=27.17;ReadPosRankSum=-1.056;SOR=1.014	GT:AD:DP:GQ:PL	0/1:16,35:51:99:1414,0,544
3L	6316641	.	A	C	1327.77	.	AC=1;AF=0.500;AN=2;BaseQRankSum=-1.697;ClippingRankSum=0.000;DP=52;ExcessHet=3.0103;FS=2.645;MLEAC=1;MLEAF=0.500;MQ=43.60;MQRankSum=-2.516;QD=25.53;ReadPosRankSum=0.375;SOR=1.193	GT:AD:DP:GQ:PL	0/1:18,34:52:99:1356,0,634
3L	6316658	.	A	G	723.77	.	AC=1;AF=0.500;AN=2;BaseQRankSum=-3.839;ClippingRankSum=0.000;DP=51;ExcessHet=3.0103;FS=9.393;MLEAC=1;MLEAF=0.500;MQ=43.60;MQRankSum=-2.341;QD=14.19;ReadPosRankSum=1.158;SOR=2.115	GT:AD:DP:GQ:PL	0/1:16,35:51:99:752,0,402
3L	6316673	.	T	A	862.77	.	AC=1;AF=0.500;AN=2;BaseQRankSum=0.669;ClippingRankSum=0.000;DP=54;ExcessHet=3.0103;FS=11.205;MLEAC=1;MLEAF=0.500;MQ=43.62;MQRankSum=-2.334;QD=15.98;ReadPosRankSum=0.876;SOR=1.986	GT:AD:DP:GQ:PL	0/1:17,37:54:99:891,0,533
3L	6316725	.	C	T	1442.77	.	AC=1;AF=0.500;AN=2;BaseQRankSum=0.981;ClippingRankSum=0.000;DP=57;ExcessHet=3.0103;FS=9.871;MLEAC=1;MLEAF=0.500;MQ=43.40;MQRankSum=-3.427;QD=25.31;ReadPosRankSum=-0.924;SOR=0.966	GT:AD:DP:GQ:PL	0/1:19,38:57:99:1471,0,703
3L	6316731	.	T	G	1371.77	.	AC=1;AF=0.500;AN=2;BaseQRankSum=0.779;ClippingRankSum=0.000;DP=55;ExcessHet=3.0103;FS=7.892;MLEAC=1;MLEAF=0.500;MQ=43.48;MQRankSum=-3.225;QD=24.94;ReadPosRankSum=-0.026;SOR=0.717	GT:AD:DP:GQ:PL	0/1:20,35:55:99:1400,0,709
3L	6316821	.	GCTTATAGGAAA	G	1600.73	.	AC=1;AF=0.500;AN=2;BaseQRankSum=-1.557;ClippingRankSum=0.000;DP=70;ExcessHet=3.0103;FS=7.315;MLEAC=1;MLEAF=0.500;MQ=43.26;MQRankSum=-4.256;QD=23.54;ReadPosRankSum=0.433;SOR=1.652	GT:AD:DP:GQ:PL	0/1:27,41:68:99:1638,0,2045
3L	6316837	.	A	T	1620.77	.	AC=1;AF=0.500;AN=2;BaseQRankSum=-0.612;ClippingRankSum=0.000;DP=65;ExcessHet=3.0103;FS=7.656;MLEAC=1;MLEAF=0.500;MQ=43.23;MQRankSum=-4.047;QD=24.93;SOR=1.714	GT:AD:DP:GQ:PL	0/1:24,41:65:99:1649,0,1864
3L	6316851	.	T	A	1554.77	.	AC=1;AF=0.500;AN=2;BaseQRankSum=-1.424;ClippingRankSum=0.000;DP=63;ExcessHet=3.0103;FS=10.862;MLEAC=1;MLEAF=0.500;MQ=43.27;MQRankSum=-3.657;QD=25.08;ReadPosRankSum=0.497;SOR=2.175	GT:AD:DP:GQ:PL	0/1:23,39:62:99:1583,0,970
3L	6316853	.	G	T	1554.77	.	AC=1;AF=0.500;AN=2;BaseQRankSum=1.260;ClippingRankSum=0.000;DP=62;ExcessHet=3.0103;FS=6.166;MLEAC=1;MLEAF=0.500;MQ=43.25;MQRankSum=-3.334;QD=25.49;ReadPosRankSum=-0.686;SOR=1.621	GT:AD:DP:GQ:PL	0/1:20,41:61:99:1583,0,970
3L	6316990	.	G	C	1283.77	.	AC=2;AF=1.00;AN=2;DP=34;ExcessHet=3.0103;FS=0.000;MLEAC=2;MLEAF=1.00;MQ=42.67;QD=29.52;SOR=0.941	GT:AD:DP:GQ:PL	1/1:0,34:34:99:1312,102,0
3L	6316995	.	C	CTAGCCAGATGTGTTGGTGTGTTGTTGCACTGT	1020.73	.	AC=1;AF=0.500;AN=2;BaseQRankSum=1.951;ClippingRankSum=0.000;DP=34;ExcessHet=3.0103;FS=0.000;MLEAC=1;MLEAF=0.500;MQ=42.67;MQRankSum=-3.457;QD=30.93;ReadPosRankSum=-2.857;SOR=0.706	GT:AD:DP:GQ:PL	0/1:11,22:33:99:1058,0,385
3L	6317297	.	T	C	596.77	.	AC=1;AF=0.500;AN=2;BaseQRankSum=-1.648;ClippingRankSum=0.000;DP=35;ExcessHet=3.0103;FS=9.999;MLEAC=1;MLEAF=0.500;MQ=43.94;MQRankSum=-0.485;QD=17.55;ReadPosRankSum=-1.392;SOR=1.231	GT:AD:DP:GQ:PL	0/1:8,26:34:99:625,0,125
3L	6317409	.	C	A	572.77	.	AC=1;AF=0.500;AN=2;BaseQRankSum=1.939;ClippingRankSum=0.000;DP=39;ExcessHet=3.0103;FS=0.000;MLEAC=1;MLEAF=0.500;MQ=43.95;MQRankSum=-0.695;QD=14.69;ReadPosRankSum=-0.159;SOR=0.532	GT:AD:DP:GQ:PL	0/1:14,25:39:99:601,0,492
3L	6317412	.	G	A	217.77	.	AC=1;AF=0.500;AN=2;BaseQRankSum=1.595;ClippingRankSum=0.000;DP=39;ExcessHet=3.0103;FS=0.000;MLEAC=1;MLEAF=0.500;MQ=43.95;MQRankSum=0.802;QD=5.58;ReadPosRankSum=0.218;SOR=0.886	GT:AD:DP:GQ:PL	0/1:25,14:39:99:246,0,1009
3L	6317621	.	ATATGG	A	1760.73	.	AC=2;AF=1.00;AN=2;DP=41;ExcessHet=3.0103;FS=0.000;MLEAC=2;MLEAF=1.00;MQ=43.95;QD=29.96;SOR=1.292	GT:AD:DP:GQ:PL	1/1:0,40:40:99:1798,121,0
3L	6317716	.	T	A	1833.77	.	AC=2;AF=1.00;AN=2;DP=42;ExcessHet=3.0103;FS=0.000;MLEAC=2;MLEAF=1.00;MQ=43.95;QD=32.12;SOR=1.005	GT:AD:DP:GQ:PL	1/1:0,42:42:99:1862,126,0
3L	6317721	.	A	T	1833.77	.	AC=2;AF=1.00;AN=2;DP=40;ExcessHet=3.0103;FS=0.000;MLEAC=2;MLEAF=1.00;MQ=43.95;QD=33.98;SOR=1.151	GT:AD:DP:GQ:PL	1/1:0,40:40:99:1862,126,0
3L	6317727	.	C	A	1816.77	.	AC=2;AF=1.00;AN=2;DP=39;ExcessHet=3.0103;FS=0.000;MLEAC=2;MLEAF=1.00;MQ=43.95;QD=27.81;SOR=1.387	GT:AD:DP:GQ:PL	1/1:0,39:39:99:1845,123,0
3L	6317746	.	A	T	1852.77	.	AC=2;AF=1.00;AN=2;DP=41;ExcessHet=3.0103;FS=0.000;MLEAC=2;MLEAF=1.00;MQ=43.88;QD=26.24;SOR=1.075	GT:AD:DP:GQ:PL	1/1:0,41:41:99:1881,126,0
3L	6317748	.	A	T	1807.77	.	AC=2;AF=1.00;AN=2;DP=41;ExcessHet=3.0103;FS=0.000;MLEAC=2;MLEAF=1.00;MQ=43.88;QD=32.06;SOR=1.075	GT:AD:DP:GQ:PL	1/1:0,41:41:99:1836,123,0
3L	6317811	.	T	G	1754.77	.	AC=2;AF=1.00;AN=2;DP=43;ExcessHet=3.0103;FS=0.000;MLEAC=2;MLEAF=1.00;MQ=43.93;QD=28.79;SOR=1.259	GT:AD:DP:GQ:PL	1/1:0,42:42:99:1783,126,0
3L	6317822	.	C	T	1705.77	.	AC=2;AF=1.00;AN=2;DP=42;ExcessHet=3.0103;FS=0.000;MLEAC=2;MLEAF=1.00;MQ=43.93;QD=26.36;SOR=1.347	GT:AD:DP:GQ:PL	1/1:0,41:41:99:1734,123,0
3L	6317863	.	ATAT	A	1335.73	.	AC=2;AF=1.00;AN=2;BaseQRankSum=0.381;ClippingRankSum=0.000;DP=40;ExcessHet=3.0103;FS=0.000;MLEAC=1;MLEAF=0.500;MQ=43.88;MQRankSum=-0.154;QD=26.68;ReadPosRankSum=0.755;SOR=1.179	GT:AD:DP:GQ:PL	1/1:1,35:36:99:1276,104,0
3L	6318054	.	G	A	1331.77	.	AC=2;AF=1.00;AN=2;DP=31;ExcessHet=3.0103;FS=0.000;MLEAC=2;MLEAF=1.00;MQ=43.87;QD=27.66;SOR=0.756	GT:AD:DP:GQ:PL	1/1:0,31:31:93:1360,93,0
3L	6318059	.	A	T	1359.77	.	AC=2;AF=1.00;AN=2;DP=29;ExcessHet=3.0103;FS=0.000;MLEAC=2;MLEAF=1.00;MQ=43.93;QD=28.67;SOR=0.760	GT:AD:DP:GQ:PL	1/1:0,29:29:96:1388,96,0
3L	6318062	.	A	G	1337.77	.	AC=2;AF=1.00;AN=2;DP=31;ExcessHet=3.0103;FS=0.000;MLEAC=2;MLEAF=1.00;MQ=43.94;QD=23.35;SOR=0.756	GT:AD:DP:GQ:PL	1/1:0,31:31:93:1366,93,0
3L	6318158	.	G	T	408.77	.	AC=2;AF=1.00;AN=2;BaseQRankSum=1.650;ClippingRankSum=0.000;DP=27;ExcessHet=3.0103;FS=0.000;MLEAC=2;MLEAF=1.00;MQ=43.75;MQRankSum=0.000;QD=22.71;ReadPosRankSum=-0.574;SOR=0.776	GT:AD:DP:GQ:PL	1/1:1,17:18:43:437,43,0
3L	6318297	.	A	G	1439.77	.	AC=2;AF=1.00;AN=2;DP=53;ExcessHet=3.0103;FS=0.000;MLEAC=2;MLEAF=1.00;MQ=43.96;QD=27.17;SOR=1.402	GT:AD:DP:GQ:PL	1/1:0,53:53:99:1468,159,0
3L	6318321	.	G	A	660.77	.	AC=1;AF=0.500;AN=2;BaseQRankSum=3.727;ClippingRankSum=0.000;DP=55;ExcessHet=3.0103;FS=2.258;MLEAC=1;MLEAF=0.500;MQ=43.93;MQRankSum=1.649;QD=12.01;ReadPosRankSum=0.171;SOR=0.446	GT:AD:DP:GQ:PL	0/1:24,31:55:99:689,0,455
3L	6318420	.	G	T	1544.77	.	AC=2;AF=1.00;AN=2;DP=58;ExcessHet=3.0103;FS=0.000;MLEAC=2;MLEAF=1.00;MQ=43.71;QD=26.63;SOR=1.085	GT:AD:DP:GQ:PL	1/1:0,58:58:99:1573,173,0
3L	6318470	.	T	A	1449.77	.	AC=2;AF=1.00;AN=2;DP=53;ExcessHet=3.0103;FS=0.000;MLEAC=2;MLEAF=1.00;MQ=43.62;QD=27.35;SOR=0.730	GT:AD:DP:GQ:PL	1/1:0,53:53:99:1478,158,0
3L	6318494	.	A	G	1421.77	.	AC=2;AF=1.00;AN=2;DP=54;ExcessHet=3.0103;FS=0.000;MLEAC=2;MLEAF=1.00;MQ=43.49;QD=26.33;SOR=0.767	GT:AD:DP:GQ:PL	1/1:0,54:54:99:1450,160,0
3L	6318505	.	G	A	1386.77	.	AC=2;AF=1.00;AN=2;DP=53;ExcessHet=3.0103;FS=0.000;MLEAC=2;MLEAF=1.00;MQ=43.45;QD=26.17;SOR=0.808	GT:AD:DP:GQ:PL	1/1:0,53:53:99:1415,157,0
3L	6318524	.	G	A	1432.77	.	AC=2;AF=1.00;AN=2;BaseQRankSum=1.812;ClippingRankSum=0.000;DP=56;ExcessHet=3.0103;FS=0.000;MLEAC=2;MLEAF=1.00;MQ=43.51;MQRankSum=-0.360;QD=26.05;ReadPosRankSum=-0.599;SOR=0.468	GT:AD:DP:GQ:PL	1/1:1,54:55:99:1461,154,0
3L	6318536	.	G	GA	2335.73	.	AC=2;AF=1.00;AN=2;DP=54;ExcessHet=3.0103;FS=0.000;MLEAC=2;MLEAF=1.00;MQ=43.50;QD=27.13;SOR=1.402	GT:AD:DP:GQ:PL	1/1:0,53:53:99:2373,160,0
3L	6318539	.	AG	A	2366.73	.	AC=2;AF=1.00;AN=2;DP=53;ExcessHet=3.0103;FS=0.000;MLEAC=2;MLEAF=1.00;MQ=43.49;QD=25.30;SOR=1.402	GT:AD:DP:GQ:PL	1/1:0,53:53:99:2404,163,0
3L	6318573	.	C	T	1799.77	.	AC=2;AF=1.00;AN=2;DP=65;ExcessHet=3.0103;FS=0.000;MLEAC=2;MLEAF=1.00;MQ=43.38;QD=28.12;SOR=1.044	GT:AD:DP:GQ:PL	1/1:0,64:64:99:1828,192,0
3L	6318726	.	A	T	958.77	.	AC=2;AF=1.00;AN=2;DP=36;ExcessHet=3.0103;FS=0.000;MLEAC=2;MLEAF=1.00;MQ=42.54;QD=26.63;SOR=1.371	GT:AD:DP:GQ:PL	1/1:0,36:36:99:987,108,0
3L	6318745	.	T	A	867.77	.	AC=2;AF=1.00;AN=2;DP=33;ExcessHet=3.0103;FS=0.000;MLEAC=2;MLEAF=1.00;MQ=42.41;QD=26.30;SOR=1.542	GT:AD:DP:GQ:PL	1/1:0,33:33:99:896,99,0
3L	6318770	.	A	AATTTTAAGACAAGTAATTACAGAGAAAG	2050.73	.	AC=2;AF=1.00;AN=2;DP=30;ExcessHet=3.0103;FS=0.000;MLEAC=2;MLEAF=1.00;MQ=42.01;QD=34.35;SOR=1.765	GT:AD:DP:GQ:PL	1/1:0,30:30:99:2088,141,0
3L	6318773	.	T	TCAAATAGCTCATGAAAGATTCC	1942.73	.	AC=2;AF=1.00;AN=2;DP=38;ExcessHet=3.0103;FS=0.000;MLEAC=2;MLEAF=1.00;MQ=42.38;QD=32.29;SOR=0.693	GT:AD:DP:GQ:PL	1/1:0,38:38:99:1980,132,0
3L	6318793	.	GT	G	994.73	.	AC=2;AF=1.00;AN=2;DP=32;ExcessHet=3.0103;FS=0.000;MLEAC=2;MLEAF=1.00;MQ=43.08;QD=31.09;SOR=0.957	GT:AD:DP:GQ:PL	1/1:0,32:32:96:1032,96,0
3L	6318912	.	G	T	1097.77	.	AC=2;AF=1.00;AN=2;BaseQRankSum=1.801;ClippingRankSum=0.000;DP=41;ExcessHet=3.0103;FS=3.575;MLEAC=2;MLEAF=1.00;MQ=43.71;MQRankSum=-0.345;QD=26.77;ReadPosRankSum=-0.428;SOR=0.707	GT:AD:DP:GQ:PL	1/1:1,40:41:99:1126,113,0
3L	6319321	.	G	C	1297.77	.	AC=2;AF=1.00;AN=2;DP=50;ExcessHet=3.0103;FS=0.000;MLEAC=2;MLEAF=1.00;MQ=44.00;QD=25.96;SOR=1.390	GT:AD:DP:GQ:PL	1/1:0,50:50:99:1326,149,0
3L	6319946	.	A	G	739.77	.	AC=1;AF=0.500;AN=2;BaseQRankSum=-1.442;ClippingRankSum=0.000;DP=49;ExcessHet=3.0103;FS=0.000;MLEAC=1;MLEAF=0.500;MQ=43.96;MQRankSum=-0.653;QD=15.10;ReadPosRankSum=-0.256;SOR=0.892	GT:AD:DP:GQ:PL	0/1:16,33:49:99:768,0,301
3L	6319987	.	A	AT	1309.73	.	AC=1;AF=0.500;AN=2;BaseQRankSum=-0.910;ClippingRankSum=0.000;DP=47;ExcessHet=3.0103;FS=1.272;MLEAC=1;MLEAF=0.500;MQ=44.00;MQRankSum=0.000;QD=29.11;ReadPosRankSum=0.077;SOR=0.489	GT:AD:DP:GQ:PL	0/1:12,33:45:99:1347,0,425
3L	6319993	.	C	T	1368.77	.	AC=1;AF=0.500;AN=2;BaseQRankSum=2.498;ClippingRankSum=0.000;DP=48;ExcessHet=3.0103;FS=1.248;MLEAC=1;MLEAF=0.500;MQ=44.00;MQRankSum=0.000;QD=28.52;ReadPosRankSum=0.313;SOR=0.479	GT:AD:DP:GQ:PL	0/1:13,35:48:99:1397,0,419
3L	6320061	.	T	C	730.77	.	AC=1;AF=0.500;AN=2;BaseQRankSum=-2.399;ClippingRankSum=0.000;DP=46;ExcessHet=3.0103;FS=6.885;MLEAC=1;MLEAF=0.500;MQ=44.00;MQRankSum=0.000;QD=15.89;ReadPosRankSum=0.562;SOR=0.991	GT:AD:DP:GQ:PL	0/1:13,33:46:99:759,0,215
3L	6320169	.	T	A	572.77	.	AC=1;AF=0.500;AN=2;BaseQRankSum=1.016;ClippingRankSum=0.000;DP=40;ExcessHet=3.0103;FS=1.333;MLEAC=1;MLEAF=0.500;MQ=44.00;MQRankSum=0.000;QD=14.32;ReadPosRankSum=-0.514;SOR=1.085	GT:AD:DP:GQ:PL	0/1:14,26:40:99:601,0,269
3L	6320227	.	A	C	593.77	.	AC=1;AF=0.500;AN=2;BaseQRankSum=-1.268;ClippingRankSum=0.000;DP=38;ExcessHet=3.0103;FS=0.000;MLEAC=1;MLEAF=0.500;MQ=44.00;MQRankSum=0.000;QD=15.63;ReadPosRankSum=-0.201;SOR=0.681	GT:AD:DP:GQ:PL	0/1:11,27:38:99:622,0,197
3L	6320321	.	C	T	523.77	.	AC=1;AF=0.500;AN=2;BaseQRankSum=1.917;ClippingRankSum=0.000;DP=35;ExcessHet=3.0103;FS=0.000;MLEAC=1;MLEAF=0.500;MQ=44.00;MQRankSum=0.000;QD=15.40;ReadPosRankSum=1.509;SOR=0.784	GT:AD:DP:GQ:PL	0/1:11,23:34:99:552,0,200
3L	6320486	.	C	A	391.77	.	AC=1;AF=0.500;AN=2;BaseQRankSum=-0.066;ClippingRankSum=0.000;DP=37;ExcessHet=3.0103;FS=3.053;MLEAC=1;MLEAF=0.500;MQ=44.00;MQRankSum=0.000;QD=10.59;ReadPosRankSum=0.767;SOR=0.283	GT:AD:DP:GQ:PL	0/1:18,19:37:99:420,0,375
3L	6320808	.	C	T	1135.77	.	AC=1;AF=0.500;AN=2;BaseQRankSum=1.567;ClippingRankSum=0.000;DP=48;ExcessHet=3.0103;FS=0.000;MLEAC=1;MLEAF=0.500;MQ=44.00;MQRankSum=0.000;QD=23.66;ReadPosRankSum=1.397;SOR=0.826	GT:AD:DP:GQ:PL	0/1:18,30:48:99:1164,0,623
3L	6320826	.	C	A	1156.77	.	AC=1;AF=0.500;AN=2;BaseQRankSum=1.810;ClippingRankSum=0.000;DP=49;ExcessHet=3.0103;FS=0.000;MLEAC=1;MLEAF=0.500;MQ=44.00;MQRankSum=0.000;QD=23.61;ReadPosRankSum=1.702;SOR=0.563	GT:AD:DP:GQ:PL	0/1:18,31:49:99:1185,0,628
3L	6320892	.	G	A	1081.77	.	AC=1;AF=0.500;AN=2;BaseQRankSum=1.661;ClippingRankSum=0.000;DP=42;ExcessHet=3.0103;FS=2.888;MLEAC=1;MLEAF=0.500;MQ=44.00;MQRankSum=0.000;QD=25.76;ReadPosRankSum=0.667;SOR=0.459	GT:AD:DP:GQ:PL	0/1:13,29:42:99:1110,0,469
3L	6320907	.	G	A	1056.77	.	AC=1;AF=0.500;AN=2;BaseQRankSum=0.392;ClippingRankSum=0.000;DP=41;ExcessHet=3.0103;FS=1.283;MLEAC=1;MLEAF=0.500;MQ=44.00;MQRankSum=0.000;QD=25.77;ReadPosRankSum=0.385;SOR=0.561	GT:AD:DP:GQ:PL	0/1:14,27:41:99:1085,0,472
3L	6320984	.	GAA	G	783.73	.	AC=1;AF=0.500;AN=2;BaseQRankSum=0.772;ClippingRankSum=0.000;DP=45;ExcessHet=3.0103;FS=0.000;MLEAC=1;MLEAF=0.500;MQ=44.00;MQRankSum=0.000;QD=17.81;ReadPosRankSum=0.500;SOR=0.608	GT:AD:DP:GQ:PL	0/1:16,28:44:99:821,0,426
3L	6321030	.	T	A	784.77	.	AC=1;AF=0.500;AN=2;BaseQRankSum=1.666;ClippingRankSum=0.000;DP=50;ExcessHet=3.0103;FS=2.777;MLEAC=1;MLEAF=0.500;MQ=44.00;MQRankSum=0.000;QD=16.02;ReadPosRankSum=0.544;SOR=0.845	GT:AD:DP:GQ:PL	0/1:14,35:49:99:813,0,224
3L	6321112	.	T	A	1415.77	.	AC=1;AF=0.500;AN=2;BaseQRankSum=0.317;ClippingRankSum=0.000;DP=52;ExcessHet=3.0103;FS=4.250;MLEAC=1;MLEAF=0.500;MQ=43.94;MQRankSum=-0.625;QD=27.23;ReadPosRankSum=0.626;SOR=0.494	GT:AD:DP:GQ:PL	0/1:16,36:52:99:1444,0,767
3L	6321121	.	T	C	1415.77	.	AC=1;AF=0.500;AN=2;BaseQRankSum=1.082;ClippingRankSum=0.000;DP=53;ExcessHet=3.0103;FS=4.124;MLEAC=1;MLEAF=0.500;MQ=43.95;MQRankSum=-0.647;QD=26.71;ReadPosRankSum=-0.282;SOR=0.720	GT:AD:DP:GQ:PL	0/1:17,36:53:99:1444,0,767
3L	6321385	.	T	C	1545.77	.	AC=2;AF=1.00;AN=2;DP=58;ExcessHet=3.0103;FS=0.000;MLEAC=2;MLEAF=1.00;MQ=44.00;QD=26.65;SOR=1.085	GT:AD:DP:GQ:PL	1/1:0,58:58:99:1574,174,0
3L	6321702	.	G	T	1045.77	.	AC=1;AF=0.500;AN=2;BaseQRankSum=1.184;ClippingRankSum=0.000;DP=55;ExcessHet=3.0103;FS=2.921;MLEAC=1;MLEAF=0.500;MQ=44.00;MQRankSum=0.000;QD=19.01;ReadPosRankSum=0.362;SOR=0.330	GT:AD:DP:GQ:PL	0/1:11,44:55:99:1074,0,151
3L	6321725	.	A	G	977.77	.	AC=1;AF=0.500;AN=2;BaseQRankSum=-1.434;ClippingRankSum=0.000;DP=55;ExcessHet=3.0103;FS=0.000;MLEAC=1;MLEAF=0.500;MQ=44.00;MQRankSum=0.000;QD=17.78;ReadPosRankSum=2.017;SOR=0.571	GT:AD:DP:GQ:PL	0/1:13,42:55:99:1006,0,204
3L	6321738	.	C	T	965.77	.	AC=1;AF=0.500;AN=2;BaseQRankSum=1.346;ClippingRankSum=0.000;DP=53;ExcessHet=3.0103;FS=2.712;MLEAC=1;MLEAF=0.500;MQ=44.00;MQRankSum=0.000;QD=18.22;ReadPosRankSum=1.573;SOR=0.368	GT:AD:DP:GQ:PL	0/1:13,40:53:99:994,0,221
3L	6321743	.	T	C	2097.77	.	AC=2;AF=1.00;AN=2;DP=52;ExcessHet=3.0103;FS=0.000;MLEAC=2;MLEAF=1.00;MQ=44.00;QD=25.47;SOR=0.853	GT:AD:DP:GQ:PL	1/1:0,52:52:99:2126,159,0
3L	6321783	.	G	C	972.77	.	AC=1;AF=0.500;AN=2;BaseQRankSum=-0.008;ClippingRankSum=0.000;DP=63;ExcessHet=3.0103;FS=1.047;MLEAC=1;MLEAF=0.500;MQ=44.00;MQRankSum=0.000;QD=15.44;ReadPosRankSum=-0.540;SOR=0.512	GT:AD:DP:GQ:PL	0/1:19,44:63:99:1001,0,333
3L	6321795	.	C	G	1117.77	.	AC=1;AF=0.500;AN=2;BaseQRankSum=-0.659;ClippingRankSum=0.000;DP=67;ExcessHet=3.0103;FS=2.295;MLEAC=1;MLEAF=0.500;MQ=44.00;MQRankSum=0.000;QD=16.68;ReadPosRankSum=-1.552;SOR=0.552	GT:AD:DP:GQ:PL	0/1:19,48:67:99:1146,0,330
3L	6321876	.	C	A	1765.77	.	AC=2;AF=1.00;AN=2;DP=63;ExcessHet=3.0103;FS=0.000;MLEAC=2;MLEAF=1.00;MQ=43.95;QD=28.03;SOR=0.724	GT:AD:DP:GQ:PL	1/1:0,63:63:99:1794,189,0
3L	6322128	.	G	A	361.77	.	AC=1;AF=0.500;AN=2;BaseQRankSum=-1.482;ClippingRankSum=0.000;DP=54;ExcessHet=3.0103;FS=0.000;MLEAC=1;MLEAF=0.500;MQ=44.00;MQRankSum=0.000;QD=6.83;ReadPosRankSum=1.418;SOR=0.704	GT:AD:DP:GQ:PL	0/1:33,20:53:99:390,0,748
3L	6322196	.	T	A	258.77	.	AC=1;AF=0.500;AN=2;BaseQRankSum=2.188;ClippingRankSum=0.000;DP=40;ExcessHet=3.0103;FS=2.928;MLEAC=1;MLEAF=0.500;MQ=44.00;MQRankSum=0.000;QD=6.47;ReadPosRankSum=-0.743;SOR=0.796	GT:AD:DP:GQ:PL	0/1:26,14:40:99:287,0,581
3L	6322218	.	T	G	221.77	.	AC=1;AF=0.500;AN=2;BaseQRankSum=-0.341;ClippingRankSum=0.000;DP=42;ExcessHet=3.0103;FS=0.000;MLEAC=1;MLEAF=0.500;MQ=44.00;MQRankSum=0.000;QD=5.28;ReadPosRankSum=-2.309;SOR=0.634	GT:AD:DP:GQ:PL	0/1:29,13:42:99:250,0,704
3L	6322300	.	C	T	1313.77	.	AC=2;AF=1.00;AN=2;BaseQRankSum=1.804;ClippingRankSum=0.000;DP=53;ExcessHet=3.0103;FS=0.000;MLEAC=2;MLEAF=1.00;MQ=44.00;MQRankSum=0.000;QD=25.76;ReadPosRankSum=2.266;SOR=0.256	GT:AD:DP:GQ:PL	1/1:1,50:51:99:1342,143,0
3L	6322343	.	C	G	1382.77	.	AC=2;AF=1.00;AN=2;DP=53;ExcessHet=3.0103;FS=0.000;MLEAC=2;MLEAF=1.00;MQ=43.95;QD=26.59;SOR=0.693	GT:AD:DP:GQ:PL	1/1:0,52:52:99:1411,155,0
3L	6322372	.	G	A	1374.77	.	AC=2;AF=1.00;AN=2;DP=51;ExcessHet=3.0103;FS=0.000;MLEAC=2;MLEAF=1.00;MQ=43.94;QD=27.50;SOR=0.773	GT:AD:DP:GQ:PL	1/1:0,50:50:99:1403,150,0
3L	6323098	.	G	T	238.77	.	AC=1;AF=0.500;AN=2;BaseQRankSum=0.294;ClippingRankSum=0.000;DP=54;ExcessHet=3.0103;FS=0.000;MLEAC=1;MLEAF=0.500;MQ=44.00;MQRankSum=0.000;QD=4.42;ReadPosRankSum=-0.978;SOR=0.776	GT:AD:DP:GQ:PL	0/1:39,15:54:99:267,0,879
3L	6323304	.	G	T	375.77	.	AC=1;AF=0.500;AN=2;BaseQRankSum=3.124;ClippingRankSum=0.000;DP=41;ExcessHet=3.0103;FS=0.000;MLEAC=1;MLEAF=0.500;MQ=44.00;MQRankSum=0.000;QD=9.17;ReadPosRankSum=-0.342;SOR=0.830	GT:AD:DP:GQ:PL	0/1:29,12:41:99:404,0,1670
3L	6323306	.	C	T	375.77	.	AC=1;AF=0.500;AN=2;BaseQRankSum=1.855;ClippingRankSum=0.000;DP=39;ExcessHet=3.0103;FS=0.000;MLEAC=1;MLEAF=0.500;MQ=44.00;MQRankSum=0.000;QD=9.64;ReadPosRankSum=0.000;SOR=0.620	GT:AD:DP:GQ:PL	0/1:28,11:39:99:404,0,1670
3L	6323314	.	A	G	370.77	.	AC=1;AF=0.500;AN=2;BaseQRankSum=-0.621;ClippingRankSum=0.000;DP=40;ExcessHet=3.0103;FS=0.000;MLEAC=1;MLEAF=0.500;MQ=44.00;MQRankSum=0.000;QD=9.27;ReadPosRankSum=-0.122;SOR=0.573	GT:AD:DP:GQ:PL	0/1:29,11:40:99:399,0,1679
3L	6323342	.	T	G	138.77	.	AC=1;AF=0.500;AN=2;BaseQRankSum=1.786;ClippingRankSum=0.000;DP=37;ExcessHet=3.0103;FS=1.448;MLEAC=1;MLEAF=0.500;MQ=44.00;MQRankSum=0.000;QD=3.75;ReadPosRankSum=0.165;SOR=0.404	GT:AD:DP:GQ:PL	0/1:27,10:37:99:167,0,581
3L	6323561	.	G	A	241.77	.	AC=1;AF=0.500;AN=2;BaseQRankSum=1.379;ClippingRankSum=0.000;DP=45;ExcessHet=3.0103;FS=0.000;MLEAC=1;MLEAF=0.500;MQ=43.54;MQRankSum=1.030;QD=5.62;ReadPosRankSum=0.877;SOR=0.752	GT:AD:DP:GQ:PL	0/1:29,14:43:99:270,0,679
3L	6323790	.	G	A	541.77	.	AC=1;AF=0.500;AN=2;BaseQRankSum=0.749;ClippingRankSum=0.000;DP=34;ExcessHet=3.0103;FS=0.000;MLEAC=1;MLEAF=0.500;MQ=43.88;MQRankSum=-0.831;QD=16.42;ReadPosRankSum=0.412;SOR=0.829	GT:AD:DP:GQ:PL	0/1:9,24:33:99:570,0,147
3L	6323859	.	C	T	592.77	.	AC=1;AF=0.500;AN=2;BaseQRankSum=-0.292;ClippingRankSum=0.000;DP=39;ExcessHet=3.0103;FS=1.403;MLEAC=1;MLEAF=0.500;MQ=43.75;MQRankSum=-1.484;QD=15.60;ReadPosRankSum=0.609;SOR=0.811	GT:AD:DP:GQ:PL	0/1:11,27:38:99:621,0,195
3L	6323900	.	A	T	667.77	.	AC=1;AF=0.500;AN=2;BaseQRankSum=1.204;ClippingRankSum=0.000;DP=36;ExcessHet=3.0103;FS=1.586;MLEAC=1;MLEAF=0.500;MQ=43.73;MQRankSum=-1.238;QD=18.55;ReadPosRankSum=-0.664;SOR=1.179	GT:AD:DP:GQ:PL	0/1:8,28:36:99:696,0,118
3L	6323927	.	C	T	606.77	.	AC=1;AF=0.500;AN=2;BaseQRankSum=0.936;ClippingRankSum=0.000;DP=35;ExcessHet=3.0103;FS=1.678;MLEAC=1;MLEAF=0.500;MQ=43.72;MQRankSum=-1.290;QD=17.85;ReadPosRankSum=1.127;SOR=1.445	GT:AD:DP:GQ:PL	0/1:8,26:34:99:635,0,104
3L	6323953	.	T	A	558.77	.	AC=1;AF=0.500;AN=2;BaseQRankSum=0.642;ClippingRankSum=0.000;DP=34;ExcessHet=3.0103;FS=1.630;MLEAC=1;MLEAF=0.500;MQ=43.60;MQRankSum=-1.727;QD=16.43;ReadPosRankSum=1.660;SOR=1.329	GT:AD:DP:GQ:PL	0/1:9,25:34:99:587,0,125
3L	6323980	.	G	A	1153.77	.	AC=1;AF=0.500;AN=2;BaseQRankSum=2.352;ClippingRankSum=0.000;DP=36;ExcessHet=3.0103;FS=3.539;MLEAC=1;MLEAF=0.500;MQ=43.51;MQRankSum=-1.948;QD=32.05;ReadPosRankSum=0.164;SOR=1.216	GT:AD:DP:GQ:PL	0/1:9,27:36:99:1182,0,291
3L	6323981	.	T	G	1153.77	.	AC=1;AF=0.500;AN=2;BaseQRankSum=0.081;ClippingRankSum=0.000;DP=37;ExcessHet=3.0103;FS=3.584;MLEAC=1;MLEAF=0.500;MQ=43.52;MQRankSum=-1.905;QD=31.18;ReadPosRankSum=-0.035;SOR=1.302	GT:AD:DP:GQ:PL	0/1:9,28:37:99:1182,0,291
3L	6323988	.	T	C	1162.77	.	AC=1;AF=0.500;AN=2;BaseQRankSum=-0.591;ClippingRankSum=0.000;DP=38;ExcessHet=3.0103;FS=1.531;MLEAC=1;MLEAF=0.500;MQ=43.48;MQRankSum=-2.003;QD=30.60;ReadPosRankSum=-0.361;SOR=0.960	GT:AD:DP:GQ:PL	0/1:9,29:38:99:1191,0,291
3L	6323995	.	C	A	1207.77	.	AC=1;AF=0.500;AN=2;BaseQRankSum=0.260;ClippingRankSum=0.000;DP=38;ExcessHet=3.0103;FS=1.559;MLEAC=1;MLEAF=0.500;MQ=43.48;MQRankSum=-1.854;QD=31.78;ReadPosRankSum=-1.487;SOR=1.143	GT:AD:DP:GQ:PL	0/1:8,30:38:99:1236,0,246
3L	6323996	.	A	T	1207.77	.	AC=1;AF=0.500;AN=2;BaseQRankSum=-0.695;ClippingRankSum=0.000;DP=38;ExcessHet=3.0103;FS=1.559;MLEAC=1;MLEAF=0.500;MQ=43.48;MQRankSum=-1.854;QD=31.78;ReadPosRankSum=-1.486;SOR=1.143	GT:AD:DP:GQ:PL	0/1:8,30:38:99:1236,0,246
3L	6324013	.	T	C	684.77	.	AC=1;AF=0.500;AN=2;BaseQRankSum=-0.044;ClippingRankSum=0.000;DP=37;ExcessHet=3.0103;FS=1.675;MLEAC=1;MLEAF=0.500;MQ=43.52;MQRankSum=-1.617;QD=18.51;ReadPosRankSum=-1.959;SOR=0.830	GT:AD:DP:GQ:PL	0/1:7,30:37:99:713,0,169
3L	6324034	.	A	G	685.77	.	AC=1;AF=0.500;AN=2;BaseQRankSum=-0.296;ClippingRankSum=0.000;DP=41;ExcessHet=3.0103;FS=1.394;MLEAC=1;MLEAF=0.500;MQ=43.57;MQRankSum=-2.010;QD=16.73;ReadPosRankSum=0.957;SOR=0.870	GT:AD:DP:GQ:PL	0/1:11,30:41:99:714,0,295
3L	6324047	.	C	T	675.77	.	AC=1;AF=0.500;AN=2;BaseQRankSum=2.939;ClippingRankSum=0.000;DP=41;ExcessHet=3.0103;FS=1.345;MLEAC=1;MLEAF=0.500;MQ=43.57;MQRankSum=-2.138;QD=16.48;ReadPosRankSum=1.920;SOR=0.531	GT:AD:DP:GQ:PL	0/1:12,29:41:99:704,0,320
3L	6324080	.	T	C	1091.77	.	AC=1;AF=0.500;AN=2;BaseQRankSum=-2.691;ClippingRankSum=0.000;DP=38;ExcessHet=3.0103;FS=3.114;MLEAC=1;MLEAF=0.500;MQ=43.48;MQRankSum=-2.299;QD=28.73;ReadPosRankSum=0.925;SOR=0.334	GT:AD:DP:GQ:PL	0/1:11,27:38:99:1120,0,367
3L	6324081	.	C	A	1091.77	.	AC=1;AF=0.500;AN=2;BaseQRankSum=1.484;ClippingRankSum=0.000;DP=38;ExcessHet=3.0103;FS=3.114;MLEAC=1;MLEAF=0.500;MQ=43.48;MQRankSum=-2.299;QD=28.73;ReadPosRankSum=0.965;SOR=0.334	GT:AD:DP:GQ:PL	0/1:11,27:38:99:1120,0,367
3L	6324087	.	T	C	1057.77	.	AC=1;AF=0.500;AN=2;BaseQRankSum=-0.462;ClippingRankSum=0.000;DP=37;ExcessHet=3.0103;FS=3.182;MLEAC=1;MLEAF=0.500;MQ=43.47;MQRankSum=-2.200;QD=28.59;ReadPosRankSum=1.076;SOR=0.321	GT:AD:DP:GQ:PL	0/1:10,27:37:99:1086,0,339
3L	6324201	.	C	T	366.77	.	AC=1;AF=0.500;AN=2;BaseQRankSum=-1.348;ClippingRankSum=0.000;DP=24;ExcessHet=3.0103;FS=7.799;MLEAC=1;MLEAF=0.500;MQ=43.84;MQRankSum=-0.765;QD=15.28;ReadPosRankSum=-0.263;SOR=0.473	GT:AD:DP:GQ:PL	0/1:6,18:24:99:395,0,102
3L	6324303	.	A	T	475.77	.	AC=1;AF=0.500;AN=2;BaseQRankSum=0.514;ClippingRankSum=0.000;DP=31;ExcessHet=3.0103;FS=6.163;MLEAC=1;MLEAF=0.500;MQ=43.87;MQRankSum=0.814;QD=15.86;ReadPosRankSum=0.336;SOR=1.170	GT:AD:DP:GQ:PL	0/1:8,22:30:99:504,0,111
3L	6324677	.	G	A	596.77	.	AC=1;AF=0.500;AN=2;BaseQRankSum=-0.762;ClippingRankSum=0.000;DP=42;ExcessHet=3.0103;FS=1.283;MLEAC=1;MLEAF=0.500;MQ=43.83;MQRankSum=1.465;QD=14.21;ReadPosRankSum=-1.507;SOR=0.648	GT:AD:DP:GQ:PL	0/1:14,28:42:99:625,0,267
3L	6324781	.	C	CGGATTGA	1584.73	.	AC=2;AF=1.00;AN=2;DP=36;ExcessHet=3.0103;FS=0.000;MLEAC=2;MLEAF=1.00;MQ=43.43;QD=29.77;SOR=1.085	GT:AD:DP:GQ:PL	1/1:0,34:34:99:1622,111,0
3L	6324814	.	G	C	425.77	.	AC=1;AF=0.500;AN=2;BaseQRankSum=0.248;ClippingRankSum=0.000;DP=33;ExcessHet=3.0103;FS=1.414;MLEAC=1;MLEAF=0.500;MQ=43.82;MQRankSum=-1.114;QD=12.90;ReadPosRankSum=0.240;SOR=0.368	GT:AD:DP:GQ:PL	0/1:13,20:33:99:454,0,262
3L	6324886	.	G	C	904.77	.	AC=2;AF=1.00;AN=2;DP=34;ExcessHet=3.0103;FS=0.000;MLEAC=2;MLEAF=1.00;MQ=44.00;QD=26.61;SOR=1.085	GT:AD:DP:GQ:PL	1/1:0,34:34:99:933,102,0
3L	6325106	.	A	G	112.77	.	AC=1;AF=0.500;AN=2;BaseQRankSum=-0.694;ClippingRankSum=0.000;DP=51;ExcessHet=3.0103;FS=1.227;MLEAC=1;MLEAF=0.500;MQ=44.00;MQRankSum=0.000;QD=2.26;ReadPosRankSum=1.140;SOR=0.490	GT:AD:DP:GQ:PL	0/1:37,13:50:99:141,0,1325
3L	6325109	.	GA	G	392.73	.	AC=1;AF=0.500;AN=2;BaseQRankSum=-0.447;ClippingRankSum=0.000;DP=48;ExcessHet=3.0103;FS=0.000;MLEAC=1;MLEAF=0.500;MQ=44.00;MQRankSum=0.000;QD=9.58;ReadPosRankSum=0.771;SOR=0.650	GT:AD:DP:GQ:PL	0/1:14,27:41:99:430,0,487
3L	6325377	.	T	C	621.77	.	AC=1;AF=0.500;AN=2;BaseQRankSum=2.971;ClippingRankSum=0.000;DP=51;ExcessHet=3.0103;FS=0.000;MLEAC=1;MLEAF=0.500;MQ=44.00;MQRankSum=0.000;QD=12.44;ReadPosRankSum=-0.670;SOR=0.806	GT:AD:DP:GQ:PL	0/1:21,29:50:99:650,0,427
3L	6325523	.	AT	A	937.73	.	AC=2;AF=1.00;AN=2;DP=56;ExcessHet=3.0103;FS=0.000;MLEAC=2;MLEAF=1.00;MQ=44.00;QD=18.39;SOR=0.732	GT:AD:DP:GQ:PL	1/1:0,51:51:99:975,150,0
3L	6326199	.	G	C	787.77	.	AC=1;AF=0.500;AN=2;BaseQRankSum=-3.782;ClippingRankSum=0.000;DP=50;ExcessHet=3.0103;FS=2.877;MLEAC=1;MLEAF=0.500;MQ=44.00;MQRankSum=0.000;QD=16.08;ReadPosRankSum=-0.293;SOR=1.288	GT:AD:DP:GQ:PL	0/1:14,35:49:99:816,0,257
3L	6327142	.	A	T	711.77	.	AC=1;AF=0.500;AN=2;BaseQRankSum=-0.926;ClippingRankSum=0.000;DP=66;ExcessHet=3.0103;FS=1.010;MLEAC=1;MLEAF=0.500;MQ=43.57;MQRankSum=-3.959;QD=10.78;ReadPosRankSum=-0.623;SOR=0.474	GT:AD:DP:GQ:PL	0/1:42,24:66:99:740,0,985
3L	6327153	.	G	T	740.77	.	AC=1;AF=0.500;AN=2;BaseQRankSum=-0.457;ClippingRankSum=0.000;DP=65;ExcessHet=3.0103;FS=0.000;MLEAC=1;MLEAF=0.500;MQ=43.65;MQRankSum=-4.744;QD=11.40;ReadPosRankSum=0.330;SOR=0.705	GT:AD:DP:GQ:PL	0/1:43,22:65:99:769,0,1782
3L	6327154	.	G	A	740.77	.	AC=1;AF=0.500;AN=2;BaseQRankSum=0.402;ClippingRankSum=0.000;DP=63;ExcessHet=3.0103;FS=0.000;MLEAC=1;MLEAF=0.500;MQ=43.64;MQRankSum=-4.810;QD=11.76;ReadPosRankSum=0.523;SOR=0.673	GT:AD:DP:GQ:PL	0/1:42,21:63:99:769,0,1782
3L	6327155	.	G	T	740.77	.	AC=1;AF=0.500;AN=2;BaseQRankSum=1.621;ClippingRankSum=0.000;DP=63;ExcessHet=3.0103;FS=0.000;MLEAC=1;MLEAF=0.500;MQ=43.64;MQRankSum=-4.810;QD=11.76;ReadPosRankSum=0.631;SOR=0.673	GT:AD:DP:GQ:PL	0/1:42,21:63:99:769,0,1782
3L	6327167	.	C	T	816.77	.	AC=1;AF=0.500;AN=2;BaseQRankSum=-0.185;ClippingRankSum=0.000;DP=62;ExcessHet=3.0103;FS=0.000;MLEAC=1;MLEAF=0.500;MQ=43.61;MQRankSum=-4.861;QD=13.17;ReadPosRankSum=0.273;SOR=0.743	GT:AD:DP:GQ:PL	0/1:40,22:62:99:845,0,1590
3L	6327169	.	A	G	843.77	.	AC=1;AF=0.500;AN=2;BaseQRankSum=-1.824;ClippingRankSum=0.000;DP=62;ExcessHet=3.0103;FS=0.000;MLEAC=1;MLEAF=0.500;MQ=43.61;MQRankSum=-4.694;QD=13.61;ReadPosRankSum=-0.146;SOR=0.689	GT:AD:DP:GQ:PL	0/1:39,23:62:99:872,0,1587
3L	6327179	.	G	A	884.77	.	AC=1;AF=0.500;AN=2;BaseQRankSum=0.619;ClippingRankSum=0.000;DP=66;ExcessHet=3.0103;FS=2.093;MLEAC=1;MLEAF=0.500;MQ=43.60;MQRankSum=-4.687;QD=13.41;ReadPosRankSum=-0.381;SOR=0.446	GT:AD:DP:GQ:PL	0/1:40,26:66:99:913,0,1592
3L	6327211	.	A	C	984.77	.	AC=1;AF=0.500;AN=2;BaseQRankSum=-1.189;ClippingRankSum=0.000;DP=63;ExcessHet=3.0103;FS=2.102;MLEAC=1;MLEAF=0.500;MQ=43.58;MQRankSum=-4.382;QD=15.63;ReadPosRankSum=-1.237;SOR=0.590	GT:AD:DP:GQ:PL	0/1:36,27:63:99:1013,0,1415
3L	6327215	.	C	A	984.77	.	AC=1;AF=0.500;AN=2;BaseQRankSum=2.208;ClippingRankSum=0.000;DP=63;ExcessHet=3.0103;FS=2.102;MLEAC=1;MLEAF=0.500;MQ=43.58;MQRankSum=-4.382;QD=15.63;ReadPosRankSum=-1.070;SOR=0.590	GT:AD:DP:GQ:PL	0/1:36,27:63:99:1013,0,1422
3L	6327254	.	A	T	615.77	.	AC=1;AF=0.500;AN=2;BaseQRankSum=-2.002;ClippingRankSum=0.000;DP=64;ExcessHet=3.0103;FS=0.000;MLEAC=1;MLEAF=0.500;MQ=43.76;MQRankSum=-3.696;QD=9.62;ReadPosRankSum=1.108;SOR=0.727	GT:AD:DP:GQ:PL	0/1:41,23:64:99:644,0,986
3L	6327267	.	G	A	757.77	.	AC=1;AF=0.500;AN=2;BaseQRankSum=-1.896;ClippingRankSum=0.000;DP=62;ExcessHet=3.0103;FS=2.160;MLEAC=1;MLEAF=0.500;MQ=43.72;MQRankSum=-3.519;QD=12.22;ReadPosRankSum=-0.449;SOR=0.425	GT:AD:DP:GQ:PL	0/1:36,26:62:99:786,0,807
3L	6327278	.	C	A	807.77	.	AC=1;AF=0.500;AN=2;BaseQRankSum=-0.519;ClippingRankSum=0.000;DP=64;ExcessHet=3.0103;FS=0.960;MLEAC=1;MLEAF=0.500;MQ=43.69;MQRankSum=-3.509;QD=12.62;ReadPosRankSum=-0.765;SOR=0.507	GT:AD:DP:GQ:PL	0/1:35,29:64:99:836,0,763
3L	6327296	.	C	T	724.77	.	AC=1;AF=0.500;AN=2;BaseQRankSum=1.905;ClippingRankSum=0.000;DP=69;ExcessHet=3.0103;FS=0.916;MLEAC=1;MLEAF=0.500;MQ=43.80;MQRankSum=-3.341;QD=10.50;ReadPosRankSum=2.899;SOR=0.563	GT:AD:DP:GQ:PL	0/1:41,28:69:99:753,0,900
3L	6327354	.	T	A	506.77	.	AC=1;AF=0.500;AN=2;BaseQRankSum=3.907;ClippingRankSum=0.000;DP=68;ExcessHet=3.0103;FS=2.071;MLEAC=1;MLEAF=0.500;MQ=43.80;MQRankSum=-3.512;QD=7.45;ReadPosRankSum=0.728;SOR=1.022	GT:AD:DP:GQ:PL	0/1:42,26:68:99:535,0,934
3L	6327393	.	C	A	861.77	.	AC=1;AF=0.500;AN=2;BaseQRankSum=-0.986;ClippingRankSum=0.000;DP=65;ExcessHet=3.0103;FS=0.000;MLEAC=1;MLEAF=0.500;MQ=43.76;MQRankSum=-3.905;QD=13.26;ReadPosRankSum=-0.286;SOR=0.708	GT:AD:DP:GQ:PL	0/1:41,24:65:99:890,0,1923
3L	6327401	.	T	A	835.77	.	AC=1;AF=0.500;AN=2;BaseQRankSum=0.442;ClippingRankSum=0.000;DP=64;ExcessHet=3.0103;FS=0.977;MLEAC=1;MLEAF=0.500;MQ=43.75;MQRankSum=-3.993;QD=13.06;ReadPosRankSum=-0.483;SOR=0.551	GT:AD:DP:GQ:PL	0/1:41,23:64:99:864,0,1938
3L	6327402	.	T	A	835.77	.	AC=1;AF=0.500;AN=2;BaseQRankSum=1.192;ClippingRankSum=0.000;DP=64;ExcessHet=3.0103;FS=0.977;MLEAC=1;MLEAF=0.500;MQ=43.75;MQRankSum=-3.993;QD=13.06;ReadPosRankSum=-0.609;SOR=0.551	GT:AD:DP:GQ:PL	0/1:41,23:64:99:864,0,1938
3L	6327444	.	G	GAAGGTA	959.73	.	AC=1;AF=0.500;AN=2;BaseQRankSum=0.994;ClippingRankSum=0.000;DP=66;ExcessHet=3.0103;FS=0.000;MLEAC=1;MLEAF=0.500;MQ=43.76;MQRankSum=-3.779;QD=14.77;ReadPosRankSum=-1.437;SOR=0.583	GT:AD:DP:GQ:PL	0/1:40,25:65:99:997,0,1885
3L	6327461	.	G	C	589.77	.	AC=1;AF=0.500;AN=2;BaseQRankSum=-1.597;ClippingRankSum=0.000;DP=72;ExcessHet=3.0103;FS=0.925;MLEAC=1;MLEAF=0.500;MQ=43.78;MQRankSum=-3.835;QD=8.19;ReadPosRankSum=-0.466;SOR=0.654	GT:AD:DP:GQ:PL	0/1:45,27:72:99:618,0,1019
3L	6327764	.	C	T	712.77	.	AC=1;AF=0.500;AN=2;BaseQRankSum=1.741;ClippingRankSum=0.000;DP=56;ExcessHet=3.0103;FS=1.008;MLEAC=1;MLEAF=0.500;MQ=44.00;MQRankSum=0.000;QD=12.73;ReadPosRankSum=0.893;SOR=0.551	GT:AD:DP:GQ:PL	0/1:24,32:56:99:741,0,502
3L	6327789	.	A	T	587.77	.	AC=1;AF=0.500;AN=2;BaseQRankSum=-1.820;ClippingRankSum=0.000;DP=48;ExcessHet=3.0103;FS=2.521;MLEAC=1;MLEAF=0.500;MQ=44.00;MQRankSum=0.000;QD=12.25;ReadPosRankSum=1.415;SOR=1.179	GT:AD:DP:GQ:PL	0/1:21,27:48:99:616,0,463
3L	6327820	.	C	A	1197.77	.	AC=1;AF=0.500;AN=2;BaseQRankSum=-0.574;ClippingRankSum=0.000;DP=49;ExcessHet=3.0103;FS=1.142;MLEAC=1;MLEAF=0.500;MQ=44.00;MQRankSum=0.000;QD=24.44;ReadPosRankSum=-0.103;SOR=0.730	GT:AD:DP:GQ:PL	0/1:17,32:49:99:1226,0,705
3L	6327828	.	C	T	1149.77	.	AC=1;AF=0.500;AN=2;BaseQRankSum=-0.506;ClippingRankSum=0.000;DP=47;ExcessHet=3.0103;FS=2.621;MLEAC=1;MLEAF=0.500;MQ=44.00;MQRankSum=0.000;QD=24.46;ReadPosRankSum=0.821;SOR=0.595	GT:AD:DP:GQ:PL	0/1:17,30:47:99:1178,0,713
3L	6328249	.	T	C	222.77	.	AC=1;AF=0.500;AN=2;BaseQRankSum=-1.666;ClippingRankSum=0.000;DP=45;ExcessHet=3.0103;FS=2.755;MLEAC=1;MLEAF=0.500;MQ=44.00;MQRankSum=0.000;QD=4.95;ReadPosRankSum=-0.602;SOR=0.853	GT:AD:DP:GQ:PL	0/1:31,14:45:99:251,0,737
3L	6328456	.	T	G	191.77	.	AC=1;AF=0.500;AN=2;BaseQRankSum=-1.752;ClippingRankSum=0.000;DP=42;ExcessHet=3.0103;FS=0.000;MLEAC=1;MLEAF=0.500;MQ=44.00;MQRankSum=0.000;QD=4.57;ReadPosRankSum=-0.595;SOR=0.551	GT:AD:DP:GQ:PL	0/1:28,14:42:99:220,0,647
3L	6328856	.	G	A	1142.77	.	AC=2;AF=1.00;AN=2;DP=42;ExcessHet=3.0103;FS=0.000;MLEAC=2;MLEAF=1.00;MQ=42.31;QD=27.21;SOR=0.788	GT:AD:DP:GQ:PL	1/1:0,42:42:99:1171,126,0
3L	6329099	.	A	T	352.77	.	AC=1;AF=0.500;AN=2;BaseQRankSum=-2.107;ClippingRankSum=0.000;DP=48;ExcessHet=3.0103;FS=0.000;MLEAC=1;MLEAF=0.500;MQ=43.50;MQRankSum=-1.430;QD=7.35;ReadPosRankSum=1.889;SOR=0.737	GT:AD:DP:GQ:PL	0/1:29,19:48:99:381,0,688
3L	6329229	.	T	C	758.77	.	AC=1;AF=0.500;AN=2;BaseQRankSum=-3.244;ClippingRankSum=0.000;DP=51;ExcessHet=3.0103;FS=4.281;MLEAC=1;MLEAF=0.500;MQ=44.00;MQRankSum=0.000;QD=14.88;ReadPosRankSum=-0.793;SOR=0.287	GT:AD:DP:GQ:PL	0/1:17,34:51:99:787,0,314
3L	6329841	.	A	G	757.77	.	AC=1;AF=0.500;AN=2;BaseQRankSum=-0.993;ClippingRankSum=0.000;DP=62;ExcessHet=3.0103;FS=2.213;MLEAC=1;MLEAF=0.500;MQ=44.00;MQRankSum=0.000;QD=12.42;ReadPosRankSum=1.679;SOR=0.426	GT:AD:DP:GQ:PL	0/1:26,35:61:99:786,0,552
3L	6330086	.	C	CTTT	875.73	.	AC=1;AF=0.500;AN=2;BaseQRankSum=0.935;ClippingRankSum=0.000;DP=52;ExcessHet=3.0103;FS=1.093;MLEAC=1;MLEAF=0.500;MQ=44.00;MQRankSum=0.000;QD=17.87;ReadPosRankSum=-1.558;SOR=0.655	GT:AD:DP:GQ:PL	0/1:26,23:49:99:913,0,997
3L	6330138	.	C	T	698.77	.	AC=1;AF=0.500;AN=2;BaseQRankSum=1.036;ClippingRankSum=0.000;DP=59;ExcessHet=3.0103;FS=0.000;MLEAC=1;MLEAF=0.500;MQ=44.00;MQRankSum=0.000;QD=12.05;ReadPosRankSum=0.313;SOR=0.818	GT:AD:DP:GQ:PL	0/1:26,32:58:99:727,0,554
3L	6330400	.	C	A	1366.77	.	AC=2;AF=1.00;AN=2;DP=50;ExcessHet=3.0103;FS=0.000;MLEAC=2;MLEAF=1.00;MQ=44.00;QD=27.34;SOR=0.859	GT:AD:DP:GQ:PL	1/1:0,50:50:99:1395,150,0
3L	6330734	.	C	T	1366.77	.	AC=2;AF=1.00;AN=2;DP=52;ExcessHet=3.0103;FS=0.000;MLEAC=2;MLEAF=1.00;MQ=44.00;QD=27.34;SOR=1.802	GT:AD:DP:GQ:PL	1/1:0,50:50:99:1395,150,0
3L	6331079	.	G	T	1057.77	.	AC=2;AF=1.00;AN=2;DP=38;ExcessHet=3.0103;FS=0.000;MLEAC=2;MLEAF=1.00;MQ=43.68;QD=27.84;SOR=1.040	GT:AD:DP:GQ:PL	1/1:0,38:38:99:1086,114,0
3L	6331204	.	C	A	1314.77	.	AC=2;AF=1.00;AN=2;DP=32;ExcessHet=3.0103;FS=0.000;MLEAC=2;MLEAF=1.00;MQ=43.88;QD=32.58;SOR=0.892	GT:AD:DP:GQ:PL	1/1:0,31:31:93:1343,93,0
3L	6331210	.	A	G	1207.77	.	AC=2;AF=1.00;AN=2;DP=29;ExcessHet=3.0103;FS=0.000;MLEAC=2;MLEAF=1.00;MQ=43.86;QD=30.46;SOR=0.836	GT:AD:DP:GQ:PL	1/1:0,28:28:84:1236,84,0
3L	6331407	.	A	G	796.77	.	AC=2;AF=1.00;AN=2;DP=31;ExcessHet=3.0103;FS=0.000;MLEAC=2;MLEAF=1.00;MQ=43.78;QD=25.70;SOR=0.892	GT:AD:DP:GQ:PL	1/1:0,31:31:92:825,92,0
3L	6331583	.	C	A	1204.77	.	AC=2;AF=1.00;AN=2;DP=44;ExcessHet=3.0103;FS=0.000;MLEAC=2;MLEAF=1.00;MQ=43.51;QD=28.02;SOR=0.739	GT:AD:DP:GQ:PL	1/1:0,43:43:99:1233,129,0
3L	6331688	.	A	AGATGG	2231.73	.	AC=2;AF=1.00;AN=2;DP=50;ExcessHet=3.0103;FS=0.000;MLEAC=2;MLEAF=1.00;MQ=43.76;QD=27.36;SOR=1.112	GT:AD:DP:GQ:PL	1/1:0,49:49:99:2269,153,0
3L	6331790	.	C	G	1304.77	.	AC=2;AF=1.00;AN=2;DP=49;ExcessHet=3.0103;FS=0.000;MLEAC=2;MLEAF=1.00;MQ=43.84;QD=26.63;SOR=0.733	GT:AD:DP:GQ:PL	1/1:0,49:49:99:1333,147,0
3L	6331842	.	T	A	1337.77	.	AC=2;AF=1.00;AN=2;DP=49;ExcessHet=3.0103;FS=0.000;MLEAC=2;MLEAF=1.00;MQ=43.49;QD=27.30;SOR=1.345	GT:AD:DP:GQ:PL	1/1:0,49:49:99:1366,147,0
3L	6331912	.	G	A	2108.77	.	AC=2;AF=1.00;AN=2;DP=48;ExcessHet=3.0103;FS=0.000;MLEAC=2;MLEAF=1.00;MQ=42.59;QD=27.45;SOR=1.251	GT:AD:DP:GQ:PL	1/1:0,47:47:99:2137,147,0
3L	6331928	.	A	T	2311.77	.	AC=2;AF=1.00;AN=2;DP=51;ExcessHet=3.0103;FS=0.000;MLEAC=2;MLEAF=1.00;MQ=42.55;QD=31.79;SOR=1.094	GT:AD:DP:GQ:PL	1/1:0,51:51:99:2340,157,0
3L	6331936	.	A	C	2266.77	.	AC=2;AF=1.00;AN=2;DP=50;ExcessHet=3.0103;FS=0.000;MLEAC=2;MLEAF=1.00;MQ=42.48;QD=32.81;SOR=1.157	GT:AD:DP:GQ:PL	1/1:0,50:50:99:2295,154,0
3L	6331937	.	T	G	2221.77	.	AC=2;AF=1.00;AN=2;DP=50;ExcessHet=3.0103;FS=0.000;MLEAC=2;MLEAF=1.00;MQ=42.48;QD=25.07;SOR=1.157	GT:AD:DP:GQ:PL	1/1:0,50:50:99:2250,112,0
3L	6331942	.	G	A	2176.77	.	AC=2;AF=1.00;AN=2;BaseQRankSum=-0.729;ClippingRankSum=0.000;DP=51;ExcessHet=3.0103;FS=4.065;MLEAC=2;MLEAF=1.00;MQ=42.52;MQRankSum=-0.783;QD=33.15;ReadPosRankSum=1.631;SOR=1.033	GT:AD:DP:GQ:PL	1/1:1,50:51:99:2205,109,0
3L	6331951	.	T	C	2311.77	.	AC=2;AF=1.00;AN=2;BaseQRankSum=-1.112;ClippingRankSum=0.000;DP=52;ExcessHet=3.0103;FS=3.938;MLEAC=2;MLEAF=1.00;MQ=42.51;MQRankSum=-0.803;QD=25.82;ReadPosRankSum=1.033;SOR=0.945	GT:AD:DP:GQ:PL	1/1:1,51:52:99:2340,118,0
3L	6331954	.	G	C	2176.77	.	AC=2;AF=1.00;AN=2;BaseQRankSum=-1.134;ClippingRankSum=0.000;DP=48;ExcessHet=3.0103;FS=3.802;MLEAC=2;MLEAF=1.00;MQ=42.70;MQRankSum=-0.792;QD=27.87;ReadPosRankSum=1.264;SOR=0.855	GT:AD:DP:GQ:PL	1/1:1,47:48:99:2205,109,0
3L	6331955	.	C	G	2221.77	.	AC=2;AF=1.00;AN=2;BaseQRankSum=0.903;ClippingRankSum=0.000;DP=48;ExcessHet=3.0103;FS=3.802;MLEAC=2;MLEAF=1.00;MQ=42.70;MQRankSum=-0.792;QD=29.43;ReadPosRankSum=1.192;SOR=0.855	GT:AD:DP:GQ:PL	1/1:1,47:48:99:2250,112,0
3L	6331964	.	ATGAT	A	2122.73	.	AC=2;AF=1.00;AN=2;BaseQRankSum=-0.696;ClippingRankSum=0.000;DP=49;ExcessHet=3.0103;FS=3.478;MLEAC=2;MLEAF=1.00;MQ=42.73;MQRankSum=-0.779;QD=26.88;ReadPosRankSum=0.637;SOR=0.626	GT:AD:DP:GQ:PL	1/1:1,48:49:99:2160,106,0
3L	6332206	.	A	G	987.77	.	AC=2;AF=1.00;AN=2;DP=55;ExcessHet=3.0103;FS=0.000;MLEAC=2;MLEAF=1.00;MQ=42.95;QD=21.47;SOR=0.874	GT:AD:DP:GQ:PL	1/1:0,46:46:99:1016,137,0
3L	6332209	.	G	GAAGA	2224.73	.	AC=2;AF=1.00;AN=2;DP=52;ExcessHet=3.0103;FS=0.000;MLEAC=2;MLEAF=1.00;MQ=42.91;QD=30.47;SOR=0.874	GT:AD:DP:GQ:PL	1/1:0,50:50:99:2262,153,0
3L	6332217	.	A	G	2142.77	.	AC=2;AF=1.00;AN=2;DP=49;ExcessHet=3.0103;FS=0.000;MLEAC=2;MLEAF=1.00;MQ=42.88;QD=33.18;SOR=0.866	GT:AD:DP:GQ:PL	1/1:0,48:48:99:2171,147,0
3L	6332266	.	T	C	1277.77	.	AC=2;AF=1.00;AN=2;DP=48;ExcessHet=3.0103;FS=0.000;MLEAC=2;MLEAF=1.00;MQ=43.11;QD=27.19;SOR=0.823	GT:AD:DP:GQ:PL	1/1:0,47:47:99:1306,141,0
3L	6332285	.	G	T	1387.77	.	AC=2;AF=1.00;AN=2;DP=51;ExcessHet=3.0103;FS=0.000;MLEAC=2;MLEAF=1.00;MQ=43.14;QD=27.76;SOR=0.773	GT:AD:DP:GQ:PL	1/1:0,50:50:99:1416,150,0
3L	6332297	.	A	T	1477.77	.	AC=2;AF=1.00;AN=2;DP=55;ExcessHet=3.0103;FS=0.000;MLEAC=2;MLEAF=1.00;MQ=43.21;QD=27.37;SOR=0.931	GT:AD:DP:GQ:PL	1/1:0,54:54:99:1506,162,0
3L	6332363	.	TA	T	1980.73	.	AC=2;AF=1.00;AN=2;DP=45;ExcessHet=3.0103;FS=0.000;MLEAC=2;MLEAF=1.00;MQ=43.32;QD=33.50;SOR=0.829	GT:AD:DP:GQ:PL	1/1:0,45:45:99:2018,135,0
3L	6332370	.	A	G	2062.77	.	AC=2;AF=1.00;AN=2;DP=46;ExcessHet=3.0103;FS=0.000;MLEAC=2;MLEAF=1.00;MQ=43.34;QD=29.55;SOR=0.780	GT:AD:DP:GQ:PL	1/1:0,46:46:99:2091,141,0
3L	6332380	.	A	T	1947.77	.	AC=2;AF=1.00;AN=2;DP=44;ExcessHet=3.0103;FS=0.000;MLEAC=2;MLEAF=1.00;MQ=43.22;QD=35.65;SOR=0.693	GT:AD:DP:GQ:PL	1/1:0,44:44:99:1976,135,0
3L	6332421	.	CT	C	1717.73	.	AC=2;AF=1.00;AN=2;DP=37;ExcessHet=3.0103;FS=0.000;MLEAC=2;MLEAF=1.00;MQ=43.04;QD=33.82;SOR=0.859	GT:AD:DP:GQ:PL	1/1:0,37:37:99:1755,117,0
3L	6332424	.	G	A	1761.77	.	AC=2;AF=1.00;AN=2;DP=39;ExcessHet=3.0103;FS=0.000;MLEAC=2;MLEAF=1.00;MQ=43.09;QD=31.61;SOR=0.850	GT:AD:DP:GQ:PL	1/1:0,39:39:99:1790,120,0
3L	6332426	.	ATTTGT	A	1752.73	.	AC=2;AF=1.00;AN=2;DP=40;ExcessHet=3.0103;FS=0.000;MLEAC=2;MLEAF=1.00;MQ=43.11;QD=30.99;SOR=0.902	GT:AD:DP:GQ:PL	1/1:0,40:40:99:1790,121,0
3L	6332462	.	T	G	960.77	.	AC=2;AF=1.00;AN=2;DP=39;ExcessHet=3.0103;FS=0.000;MLEAC=2;MLEAF=1.00;MQ=43.40;QD=24.64;SOR=0.743	GT:AD:DP:GQ:PL	1/1:0,39:39:99:989,115,0
3L	6332597	.	A	G	538.77	.	AC=2;AF=1.00;AN=2;DP=24;ExcessHet=3.0103;FS=0.000;MLEAC=2;MLEAF=1.00;MQ=43.92;QD=25.66;SOR=3.160	GT:AD:DP:GQ:PL	1/1:0,21:21:63:567,63,0
3L	6332762	.	A	G	972.77	.	AC=2;AF=1.00;AN=2;DP=37;ExcessHet=3.0103;FS=0.000;MLEAC=2;MLEAF=1.00;MQ=44.00;QD=27.02;SOR=0.804	GT:AD:DP:GQ:PL	1/1:0,36:36:99:1001,108,0
3L	6333131	.	C	T	1302.77	.	AC=2;AF=1.00;AN=2;DP=48;ExcessHet=3.0103;FS=0.000;MLEAC=2;MLEAF=1.00;MQ=44.00;QD=27.14;SOR=0.963	GT:AD:DP:GQ:PL	1/1:0,48:48:99:1331,143,0
3L	6333233	.	C	T	1380.77	.	AC=2;AF=1.00;AN=2;DP=49;ExcessHet=3.0103;FS=0.000;MLEAC=2;MLEAF=1.00;MQ=44.00;QD=28.18;SOR=1.112	GT:AD:DP:GQ:PL	1/1:0,49:49:99:1409,147,0
3L	6333341	.	C	A	1256.77	.	AC=2;AF=1.00;AN=2;DP=46;ExcessHet=3.0103;FS=0.000;MLEAC=2;MLEAF=1.00;MQ=43.87;QD=27.32;SOR=0.780	GT:AD:DP:GQ:PL	1/1:0,46:46:99:1285,138,0
3L	6333755	.	A	G	257.77	.	AC=1;AF=0.500;AN=2;BaseQRankSum=-1.689;ClippingRankSum=0.000;DP=33;ExcessHet=3.0103;FS=7.624;MLEAC=1;MLEAF=0.500;MQ=44.00;MQRankSum=0.000;QD=7.81;ReadPosRankSum=0.675;SOR=0.643	GT:AD:DP:GQ:PL	0/1:19,14:33:99:286,0,432
3L	6333914	.	G	A	1521.77	.	AC=2;AF=1.00;AN=2;DP=55;ExcessHet=3.0103;FS=0.000;MLEAC=2;MLEAF=1.00;MQ=44.00;QD=27.67;SOR=0.804	GT:AD:DP:GQ:PL	1/1:0,55:55:99:1550,165,0
3L	6334096	.	AT	A	1359.73	.	AC=2;AF=1.00;AN=2;DP=47;ExcessHet=3.0103;FS=0.000;MLEAC=2;MLEAF=1.00;MQ=43.92;QD=29.56;SOR=0.976	GT:AD:DP:GQ:PL	1/1:0,46:46:99:1397,138,0
3L	6335799	.	G	GC	506.73	.	AC=1;AF=0.500;AN=2;BaseQRankSum=0.000;ClippingRankSum=0.000;DP=43;ExcessHet=3.0103;FS=0.000;MLEAC=1;MLEAF=0.500;MQ=43.76;MQRankSum=-1.031;QD=12.07;ReadPosRankSum=0.447;SOR=0.838	GT:AD:DP:GQ:PL	0/1:15,27:42:99:544,0,219
3L	6336249	.	A	C	484.77	.	AC=1;AF=0.500;AN=2;BaseQRankSum=-3.496;ClippingRankSum=0.000;DP=43;ExcessHet=3.0103;FS=6.477;MLEAC=1;MLEAF=0.500;MQ=43.95;MQRankSum=1.119;QD=11.27;ReadPosRankSum=0.431;SOR=1.708	GT:AD:DP:GQ:PL	0/1:20,23:43:99:513,0,426
3L	6336282	.	G	C	1027.77	.	AC=2;AF=1.00;AN=2;DP=42;ExcessHet=3.0103;FS=0.000;MLEAC=2;MLEAF=1.00;MQ=44.00;QD=24.47;SOR=0.892	GT:AD:DP:GQ:PL	1/1:0,42:42:99:1056,124,0
3L	6336348	.	A	C	302.77	.	AC=1;AF=0.500;AN=2;BaseQRankSum=0.096;ClippingRankSum=0.000;DP=51;ExcessHet=3.0103;FS=4.191;MLEAC=1;MLEAF=0.500;MQ=43.96;MQRankSum=0.749;QD=5.94;ReadPosRankSum=1.179;SOR=1.371	GT:AD:DP:GQ:PL	0/1:34,17:51:99:331,0,791
3L	6336599	.	A	C	505.77	.	AC=1;AF=0.500;AN=2;BaseQRankSum=-0.307;ClippingRankSum=0.000;DP=44;ExcessHet=3.0103;FS=0.000;MLEAC=1;MLEAF=0.500;MQ=44.00;MQRankSum=0.000;QD=11.49;ReadPosRankSum=0.305;SOR=0.784	GT:AD:DP:GQ:PL	0/1:18,26:44:99:534,0,359
3L	6336708	.	T	C	1467.77	.	AC=2;AF=1.00;AN=2;BaseQRankSum=-1.566;ClippingRankSum=0.000;DP=57;ExcessHet=3.0103;FS=0.000;MLEAC=2;MLEAF=1.00;MQ=44.00;MQRankSum=0.000;QD=26.21;ReadPosRankSum=-0.529;SOR=0.387	GT:AD:DP:GQ:PL	1/1:1,55:56:99:1496,139,0
3L	6336866	.	G	C	1555.77	.	AC=2;AF=1.00;AN=2;DP=59;ExcessHet=3.0103;FS=0.000;MLEAC=2;MLEAF=1.00;MQ=44.00;QD=26.82;SOR=0.693	GT:AD:DP:GQ:PL	1/1:0,58:58:99:1584,173,0
3L	6336983	.	G	C	558.77	.	AC=1;AF=0.500;AN=2;BaseQRankSum=0.444;ClippingRankSum=0.000;DP=49;ExcessHet=3.0103;FS=2.541;MLEAC=1;MLEAF=0.500;MQ=44.00;MQRankSum=0.000;QD=11.64;ReadPosRankSum=1.914;SOR=1.200	GT:AD:DP:GQ:PL	0/1:22,26:48:99:587,0,442
3L	6337103	.	C	CTAGT	2246.73	.	AC=2;AF=1.00;AN=2;DP=52;ExcessHet=3.0103;FS=0.000;MLEAC=2;MLEAF=1.00;MQ=43.89;QD=31.83;SOR=0.859	GT:AD:DP:GQ:PL	1/1:0,50:50:99:2284,153,0
3L	6337130	.	G	A	1366.77	.	AC=2;AF=1.00;AN=2;DP=49;ExcessHet=3.0103;FS=0.000;MLEAC=2;MLEAF=1.00;MQ=43.88;QD=27.89;SOR=0.909	GT:AD:DP:GQ:PL	1/1:0,49:49:99:1395,147,0
3L	6337178	.	A	G	398.77	.	AC=1;AF=0.500;AN=2;BaseQRankSum=-1.678;ClippingRankSum=0.000;DP=46;ExcessHet=3.0103;FS=4.288;MLEAC=1;MLEAF=0.500;MQ=43.83;MQRankSum=-2.293;QD=8.86;ReadPosRankSum=1.360;SOR=1.003	GT:AD:DP:GQ:PL	0/1:25,20:45:99:427,0,580
3L	6337255	.	T	C	179.77	.	AC=1;AF=0.500;AN=2;BaseQRankSum=-1.924;ClippingRankSum=0.000;DP=41;ExcessHet=3.0103;FS=1.345;MLEAC=1;MLEAF=0.500;MQ=44.00;MQRankSum=0.000;QD=4.38;ReadPosRankSum=-1.349;SOR=0.977	GT:AD:DP:GQ:PL	0/1:29,12:41:99:208,0,709
3L	6337361	.	C	CCCCTTTCAAA	379.73	.	AC=1;AF=0.500;AN=2;BaseQRankSum=0.674;ClippingRankSum=0.000;DP=46;ExcessHet=3.0103;FS=0.000;MLEAC=1;MLEAF=0.500;MQ=43.72;MQRankSum=-2.046;QD=8.44;ReadPosRankSum=1.012;SOR=0.793	GT:AD:DP:GQ:PL	0/1:26,19:45:99:417,0,2497
3L	6337553	.	T	C	945.77	.	AC=2;AF=1.00;AN=2;DP=37;ExcessHet=3.0103;FS=0.000;MLEAC=2;MLEAF=1.00;MQ=43.70;QD=27.02;SOR=0.749	GT:AD:DP:GQ:PL	1/1:0,35:35:99:974,105,0
3L	6337818	.	T	G	1490.77	.	AC=2;AF=1.00;AN=2;DP=35;ExcessHet=3.0103;FS=0.000;MLEAC=2;MLEAF=1.00;MQ=43.51;QD=24.53;SOR=1.002	GT:AD:DP:GQ:PL	1/1:0,35:35:99:1519,108,0
3L	6337830	.	G	A	228.77	.	AC=1;AF=0.500;AN=2;BaseQRankSum=-0.793;ClippingRankSum=0.000;DP=35;ExcessHet=3.0103;FS=0.000;MLEAC=1;MLEAF=0.500;MQ=43.86;MQRankSum=0.847;QD=6.73;ReadPosRankSum=1.100;SOR=0.573	GT:AD:DP:GQ:PL	0/1:21,13:34:99:257,0,467
3L	6337833	.	A	G	1406.77	.	AC=2;AF=1.00;AN=2;DP=34;ExcessHet=3.0103;FS=0.000;MLEAC=2;MLEAF=1.00;MQ=43.86;QD=32.21;SOR=0.880	GT:AD:DP:GQ:PL	1/1:0,33:33:99:1435,99,0
3L	6337861	.	AAGGAGCTGT	A	657.73	.	AC=1;AF=0.500;AN=2;BaseQRankSum=-0.860;ClippingRankSum=0.000;DP=39;ExcessHet=3.0103;FS=0.000;MLEAC=1;MLEAF=0.500;MQ=42.99;MQRankSum=-1.648;QD=19.35;ReadPosRankSum=0.466;SOR=0.914	GT:AD:DP:GQ:PL	0/1:16,18:34:99:695,0,604
3L	6337870	.	T	A	321.77	.	AC=1;AF=0.500;AN=2;BaseQRankSum=0.427;ClippingRankSum=0.000;DP=39;ExcessHet=3.0103;FS=0.000;MLEAC=1;MLEAF=0.500;MQ=42.99;MQRankSum=1.718;QD=9.46;ReadPosRankSum=-0.190;SOR=0.512	GT:AD:DP:GQ:PL	0/1:18,16:34:99:350,0,708
3L	6338036	.	C	A	252.77	.	AC=1;AF=0.500;AN=2;BaseQRankSum=0.270;ClippingRankSum=0.000;DP=35;ExcessHet=3.0103;FS=1.348;MLEAC=1;MLEAF=0.500;MQ=43.46;MQRankSum=-0.209;QD=7.22;ReadPosRankSum=-0.590;SOR=0.914	GT:AD:DP:GQ:PL	0/1:21,14:35:99:281,0,492
3L	6338343	.	AAGTGGCTGT	A	2167.73	.	AC=2;AF=1.00;AN=2;DP=49;ExcessHet=3.0103;FS=0.000;MLEAC=2;MLEAF=1.00;MQ=43.46;QD=28.86;SOR=1.112	GT:AD:DP:GQ:PL	1/1:0,49:49:99:2205,148,0
3L	6338356	.	G	GAAA	2212.73	.	AC=2;AF=1.00;AN=2;DP=49;ExcessHet=3.0103;FS=0.000;MLEAC=2;MLEAF=1.00;MQ=43.46;QD=32.10;SOR=1.112	GT:AD:DP:GQ:PL	1/1:0,49:49:99:2250,151,0
3L	6338405	.	T	A	377.77	.	AC=1;AF=0.500;AN=2;BaseQRankSum=0.172;ClippingRankSum=0.000;DP=53;ExcessHet=3.0103;FS=13.254;MLEAC=1;MLEAF=0.500;MQ=43.46;MQRankSum=-0.994;QD=7.13;ReadPosRankSum=1.560;SOR=1.617	GT:AD:DP:GQ:PL	0/1:33,20:53:99:406,0,776
3L	6338429	.	TATAGACCCA	T	2451.73	.	AC=2;AF=1.00;AN=2;DP=55;ExcessHet=3.0103;FS=0.000;MLEAC=2;MLEAF=1.00;MQ=43.48;QD=31.19;SOR=0.804	GT:AD:DP:GQ:PL	1/1:0,55:55:99:2489,169,0
3L	6338477	.	G	A	2264.77	.	AC=2;AF=1.00;AN=2;DP=51;ExcessHet=3.0103;FS=0.000;MLEAC=2;MLEAF=1.00;MQ=43.44;QD=30.91;SOR=0.994	GT:AD:DP:GQ:PL	1/1:0,51:51:99:2293,154,0
3L	6338478	.	A	T	2264.77	.	AC=2;AF=1.00;AN=2;DP=51;ExcessHet=3.0103;FS=0.000;MLEAC=2;MLEAF=1.00;MQ=43.44;QD=25.69;SOR=0.994	GT:AD:DP:GQ:PL	1/1:0,51:51:99:2293,154,0
3L	6338479	.	C	T	2264.77	.	AC=2;AF=1.00;AN=2;DP=51;ExcessHet=3.0103;FS=0.000;MLEAC=2;MLEAF=1.00;MQ=43.44;QD=33.51;SOR=0.994	GT:AD:DP:GQ:PL	1/1:0,51:51:99:2293,154,0
3L	6338535	.	G	A	1407.77	.	AC=2;AF=1.00;AN=2;BaseQRankSum=1.871;ClippingRankSum=0.000;DP=52;ExcessHet=3.0103;FS=4.607;MLEAC=2;MLEAF=1.00;MQ=43.66;MQRankSum=-0.407;QD=27.07;ReadPosRankSum=-0.555;SOR=1.394	GT:AD:DP:GQ:PL	1/1:1,51:52:99:1436,146,0
3L	6338564	.	A	T	1263.77	.	AC=2;AF=1.00;AN=2;DP=46;ExcessHet=3.0103;FS=0.000;MLEAC=2;MLEAF=1.00;MQ=43.74;QD=27.47;SOR=1.464	GT:AD:DP:GQ:PL	1/1:0,46:46:99:1292,138,0
3L	6338661	.	T	C	1289.77	.	AC=2;AF=1.00;AN=2;DP=48;ExcessHet=3.0103;FS=0.000;MLEAC=2;MLEAF=1.00;MQ=43.84;QD=26.87;SOR=0.963	GT:AD:DP:GQ:PL	1/1:0,48:48:99:1318,143,0
3L	6338664	.	CAA	C,CA	1055.73	.	AC=1,1;AF=0.500,0.500;AN=2;DP=47;ExcessHet=3.0103;FS=0.000;MLEAC=1,1;MLEAF=0.500,0.500;MQ=43.83;QD=23.46;SOR=0.929	GT:AD:DP:GQ:PL	1/2:0,33,12:45:99:1093,216,134,666,0,552
3L	6339043	.	A	G	436.77	.	AC=1;AF=0.500;AN=2;BaseQRankSum=-3.636;ClippingRankSum=0.000;DP=45;ExcessHet=3.0103;FS=0.000;MLEAC=1;MLEAF=0.500;MQ=43.96;MQRankSum=-0.910;QD=9.93;ReadPosRankSum=1.042;SOR=0.846	GT:AD:DP:GQ:PL	0/1:21,23:44:99:465,0,464
3L	6339134	.	T	A	483.77	.	AC=1;AF=0.500;AN=2;BaseQRankSum=-2.674;ClippingRankSum=0.000;DP=55;ExcessHet=3.0103;FS=1.024;MLEAC=1;MLEAF=0.500;MQ=43.96;MQRankSum=-1.059;QD=8.80;ReadPosRankSum=0.295;SOR=0.532	GT:AD:DP:GQ:PL	0/1:30,25:55:99:512,0,717
3L	6339279	.	T	C	583.77	.	AC=1;AF=0.500;AN=2;BaseQRankSum=0.500;ClippingRankSum=0.000;DP=49;ExcessHet=3.0103;FS=1.087;MLEAC=1;MLEAF=0.500;MQ=43.94;MQRankSum=1.149;QD=11.91;ReadPosRankSum=-0.542;SOR=0.891	GT:AD:DP:GQ:PL	0/1:22,27:49:99:612,0,438
3L	6339299	.	G	A	497.77	.	AC=1;AF=0.500;AN=2;BaseQRankSum=3.994;ClippingRankSum=0.000;DP=49;ExcessHet=3.0103;FS=4.125;MLEAC=1;MLEAF=0.500;MQ=43.88;MQRankSum=1.429;QD=10.16;ReadPosRankSum=-0.628;SOR=1.405	GT:AD:DP:GQ:PL	0/1:25,24:49:99:526,0,481
3L	6339339	.	A	G	537.77	.	AC=1;AF=0.500;AN=2;BaseQRankSum=-0.402;ClippingRankSum=0.000;DP=51;ExcessHet=3.0103;FS=5.738;MLEAC=1;MLEAF=0.500;MQ=43.89;MQRankSum=1.485;QD=10.54;ReadPosRankSum=0.603;SOR=0.811	GT:AD:DP:GQ:PL	0/1:25,26:51:99:566,0,545
3L	6339409	.	T	A	1468.77	.	AC=2;AF=1.00;AN=2;DP=52;ExcessHet=3.0103;FS=0.000;MLEAC=2;MLEAF=1.00;MQ=44.00;QD=28.25;SOR=0.770	GT:AD:DP:GQ:PL	1/1:0,52:52:99:1497,156,0
3L	6339490	.	A	G	1457.77	.	AC=2;AF=1.00;AN=2;DP=55;ExcessHet=3.0103;FS=0.000;MLEAC=2;MLEAF=1.00;MQ=43.96;QD=26.50;SOR=0.884	GT:AD:DP:GQ:PL	1/1:0,55:55:99:1486,163,0
3L	6339593	.	T	C	1276.77	.	AC=2;AF=1.00;AN=2;DP=51;ExcessHet=3.0103;FS=0.000;MLEAC=2;MLEAF=1.00;MQ=43.96;QD=25.03;SOR=0.732	GT:AD:DP:GQ:PL	1/1:0,51:51:99:1305,151,0
3L	6339786	.	G	A	1007.77	.	AC=2;AF=1.00;AN=2;BaseQRankSum=1.830;ClippingRankSum=0.000;DP=39;ExcessHet=3.0103;FS=0.000;MLEAC=2;MLEAF=1.00;MQ=43.93;MQRankSum=0.000;QD=25.84;ReadPosRankSum=2.141;SOR=0.377	GT:AD:DP:GQ:PL	1/1:1,38:39:99:1036,107,0
3L	6339853	.	C	A	1141.77	.	AC=2;AF=1.00;AN=2;DP=41;ExcessHet=3.0103;FS=0.000;MLEAC=2;MLEAF=1.00;MQ=43.81;QD=27.85;SOR=0.843	GT:AD:DP:GQ:PL	1/1:0,41:41:99:1170,123,0
3L	6339966	.	C	CA	44.73	.	AC=1;AF=0.500;AN=2;BaseQRankSum=-0.332;ClippingRankSum=0.000;DP=33;ExcessHet=3.0103;FS=1.705;MLEAC=1;MLEAF=0.500;MQ=42.99;MQRankSum=0.933;QD=1.66;ReadPosRankSum=0.293;SOR=0.321	GT:AD:DP:GQ:PL	0/1:19,8:27:82:82,0,273
3L	6340097	.	G	A	356.77	.	AC=1;AF=0.500;AN=2;BaseQRankSum=-1.371;ClippingRankSum=0.000;DP=50;ExcessHet=3.0103;FS=11.524;MLEAC=1;MLEAF=0.500;MQ=42.81;MQRankSum=1.934;QD=7.28;ReadPosRankSum=0.527;SOR=2.419	GT:AD:DP:GQ:PL	0/1:30,19:49:99:385,0,655
3L	6340130	.	C	A	2062.77	.	AC=2;AF=1.00;AN=2;DP=55;ExcessHet=3.0103;FS=0.000;MLEAC=2;MLEAF=1.00;MQ=42.72;QD=29.18;SOR=1.371	GT:AD:DP:GQ:PL	1/1:0,55:55:99:2091,165,0
3L	6340142	.	A	G	1277.77	.	AC=1;AF=0.500;AN=2;BaseQRankSum=-2.740;ClippingRankSum=0.000;DP=55;ExcessHet=3.0103;FS=15.884;MLEAC=1;MLEAF=0.500;MQ=42.61;MQRankSum=-2.970;QD=23.23;ReadPosRankSum=-0.581;SOR=0.074	GT:AD:DP:GQ:PL	0/1:21,34:55:99:1306,0,765
3L	6340147	.	T	C	1284.77	.	AC=1;AF=0.500;AN=2;BaseQRankSum=-3.046;ClippingRankSum=0.000;DP=51;ExcessHet=3.0103;FS=11.322;MLEAC=1;MLEAF=0.500;MQ=42.50;MQRankSum=-2.915;QD=25.19;ReadPosRankSum=-0.604;SOR=0.093	GT:AD:DP:GQ:PL	0/1:19,32:51:99:1313,0,698
3L	6340150	.	G	A	1347.77	.	AC=1;AF=0.500;AN=2;BaseQRankSum=2.594;ClippingRankSum=0.000;DP=51;ExcessHet=3.0103;FS=17.267;MLEAC=1;MLEAF=0.500;MQ=42.18;MQRankSum=-2.863;QD=26.43;ReadPosRankSum=-1.340;SOR=0.278	GT:AD:DP:GQ:PL	0/1:17,34:51:99:1376,0,611
3L	6340167	.	A	T	1264.77	.	AC=1;AF=0.500;AN=2;BaseQRankSum=1.828;ClippingRankSum=0.000;DP=48;ExcessHet=3.0103;FS=11.685;MLEAC=1;MLEAF=0.500;MQ=41.98;MQRankSum=-3.298;QD=26.35;ReadPosRankSum=-0.129;SOR=0.097	GT:AD:DP:GQ:PL	0/1:17,31:48:99:1293,0,618
3L	6340174	.	A	AT	1255.73	.	AC=1;AF=0.500;AN=2;BaseQRankSum=-0.996;ClippingRankSum=0.000;DP=45;ExcessHet=3.0103;FS=9.597;MLEAC=1;MLEAF=0.500;MQ=41.84;MQRankSum=-3.120;QD=27.91;ReadPosRankSum=-0.157;SOR=0.115	GT:AD:DP:GQ:PL	0/1:15,30:45:99:1293,0,618
3L	6340176	.	A	T	253.77	.	AC=1;AF=0.500;AN=2;BaseQRankSum=1.918;ClippingRankSum=0.000;DP=45;ExcessHet=3.0103;FS=9.597;MLEAC=1;MLEAF=0.500;MQ=41.67;MQRankSum=3.327;QD=5.64;ReadPosRankSum=0.157;SOR=2.222	GT:AD:DP:GQ:PL	0/1:30,15:45:99:282,0,1283
3L	6340182	.	C	A	1268.77	.	AC=1;AF=0.500;AN=2;BaseQRankSum=2.268;ClippingRankSum=0.000;DP=45;ExcessHet=3.0103;FS=7.254;MLEAC=1;MLEAF=0.500;MQ=41.46;MQRankSum=-3.525;QD=28.19;ReadPosRankSum=-0.209;SOR=0.148	GT:AD:DP:GQ:PL	0/1:14,31:45:99:1297,0,489
3L	6340204	.	A	G	418.77	.	AC=1;AF=0.500;AN=2;BaseQRankSum=1.270;ClippingRankSum=0.000;DP=45;ExcessHet=3.0103;FS=7.401;MLEAC=1;MLEAF=0.500;MQ=41.22;MQRankSum=4.138;QD=9.31;ReadPosRankSum=-1.027;SOR=2.147	GT:AD:DP:GQ:PL	0/1:32,13:45:99:447,0,1347
3L	6340205	.	CTTTCATGAGTGCA	C	1219.73	.	AC=1;AF=0.500;AN=2;BaseQRankSum=-2.667;ClippingRankSum=0.000;DP=47;ExcessHet=3.0103;FS=4.604;MLEAC=1;MLEAF=0.500;MQ=41.34;MQRankSum=-4.391;QD=26.52;ReadPosRankSum=1.171;SOR=0.355	GT:AD:DP:GQ:PL	0/1:15,31:46:99:1257,0,536
3L	6340208	.	T	A	421.77	.	AC=1;AF=0.500;AN=2;BaseQRankSum=-2.359;ClippingRankSum=0.000;DP=45;ExcessHet=3.0103;FS=7.401;MLEAC=1;MLEAF=0.500;MQ=41.22;MQRankSum=4.138;QD=9.37;ReadPosRankSum=-1.190;SOR=2.147	GT:AD:DP:GQ:PL	0/1:32,13:45:99:450,0,1305
3L	6340212	.	G	A	451.77	.	AC=1;AF=0.500;AN=2;BaseQRankSum=-0.746;ClippingRankSum=0.000;DP=46;ExcessHet=3.0103;FS=6.734;MLEAC=1;MLEAF=0.500;MQ=41.28;MQRankSum=4.302;QD=9.82;ReadPosRankSum=-1.696;SOR=1.765	GT:AD:DP:GQ:PL	0/1:32,14:46:99:480,0,1302
3L	6340247	.	G	T	2153.77	.	AC=2;AF=1.00;AN=2;DP=57;ExcessHet=3.0103;FS=0.000;MLEAC=2;MLEAF=1.00;MQ=41.55;QD=26.87;SOR=0.800	GT:AD:DP:GQ:PL	1/1:0,57:57:99:2182,171,0
3L	6340256	.	A	C	1402.77	.	AC=1;AF=0.500;AN=2;BaseQRankSum=-1.045;ClippingRankSum=0.000;DP=55;ExcessHet=3.0103;FS=5.908;MLEAC=1;MLEAF=0.500;MQ=41.63;MQRankSum=-6.231;QD=25.50;ReadPosRankSum=-2.064;SOR=0.335	GT:AD:DP:GQ:PL	0/1:18,37:55:99:1431,0,627
3L	6340275	.	T	TAC	1427.73	.	AC=1;AF=0.500;AN=2;BaseQRankSum=-2.402;ClippingRankSum=0.000;DP=54;ExcessHet=3.0103;FS=6.155;MLEAC=1;MLEAF=0.500;MQ=41.70;MQRankSum=-5.892;QD=26.44;ReadPosRankSum=-4.168;SOR=0.204	GT:AD:DP:GQ:PL	0/1:18,36:54:99:1465,0,644
3L	6340276	.	G	T	1436.77	.	AC=1;AF=0.500;AN=2;BaseQRankSum=-1.960;ClippingRankSum=0.000;DP=53;ExcessHet=3.0103;FS=6.065;MLEAC=1;MLEAF=0.500;MQ=41.69;MQRankSum=-5.864;QD=27.11;ReadPosRankSum=-4.181;SOR=0.227	GT:AD:DP:GQ:PL	0/1:18,35:53:99:1465,0,644
3L	6340279	.	C	CATCACTTAAACA	1503.73	.	AC=1;AF=0.500;AN=2;BaseQRankSum=-0.649;ClippingRankSum=0.000;DP=53;ExcessHet=3.0103;FS=6.065;MLEAC=1;MLEAF=0.500;MQ=41.69;MQRankSum=-5.864;QD=28.37;ReadPosRankSum=-4.426;SOR=0.227	GT:AD:DP:GQ:PL	0/1:18,35:53:99:1541,0,641
3L	6340312	.	A	C	746.77	.	AC=1;AF=0.500;AN=2;BaseQRankSum=-1.068;ClippingRankSum=0.000;DP=51;ExcessHet=3.0103;FS=2.653;MLEAC=1;MLEAF=0.500;MQ=42.28;MQRankSum=-4.591;QD=14.64;ReadPosRankSum=-2.883;SOR=0.349	GT:AD:DP:GQ:PL	0/1:17,34:51:99:775,0,322
3L	6340313	.	T	C	2016.77	.	AC=2;AF=1.00;AN=2;DP=53;ExcessHet=3.0103;FS=0.000;MLEAC=2;MLEAF=1.00;MQ=42.35;QD=31.71;SOR=1.179	GT:AD:DP:GQ:PL	1/1:0,53:53:99:2045,159,0
3L	6340366	.	A	G	585.77	.	AC=1;AF=0.500;AN=2;BaseQRankSum=-1.523;ClippingRankSum=0.000;DP=49;ExcessHet=3.0103;FS=4.181;MLEAC=1;MLEAF=0.500;MQ=43.19;MQRankSum=-4.021;QD=12.20;ReadPosRankSum=1.481;SOR=0.283	GT:AD:DP:GQ:PL	0/1:20,28:48:99:614,0,424
3L	6340492	.	C	T	749.77	.	AC=1;AF=0.500;AN=2;BaseQRankSum=1.055;ClippingRankSum=0.000;DP=46;ExcessHet=3.0103;FS=4.801;MLEAC=1;MLEAF=0.500;MQ=42.89;MQRankSum=-2.511;QD=16.30;ReadPosRankSum=-0.158;SOR=1.289	GT:AD:DP:GQ:PL	0/1:13,33:46:99:778,0,224
3L	6340574	.	T	C	388.77	.	AC=1;AF=0.500;AN=2;BaseQRankSum=-0.602;ClippingRankSum=0.000;DP=31;ExcessHet=3.0103;FS=0.000;MLEAC=1;MLEAF=0.500;MQ=43.40;MQRankSum=-2.178;QD=12.54;ReadPosRankSum=-0.613;SOR=0.892	GT:AD:DP:GQ:PL	0/1:10,21:31:99:417,0,170
3L	6340816	.	G	GAA	546.73	.	AC=2;AF=1.00;AN=2;DP=24;ExcessHet=3.0103;FS=0.000;MLEAC=2;MLEAF=1.00;MQ=43.47;QD=28.78;SOR=1.244	GT:AD:DP:GQ:PL	1/1:0,19:19:62:584,62,0
3L	6340897	.	TGG	T	406.73	.	AC=1;AF=0.500;AN=2;BaseQRankSum=-1.613;ClippingRankSum=0.000;DP=31;ExcessHet=3.0103;FS=8.272;MLEAC=1;MLEAF=0.500;MQ=43.62;MQRankSum=-0.983;QD=13.12;ReadPosRankSum=-0.649;SOR=1.286	GT:AD:DP:GQ:PL	0/1:19,12:31:99:444,0,804
3L	6340903	.	C	T	409.77	.	AC=1;AF=0.500;AN=2;BaseQRankSum=1.225;ClippingRankSum=0.000;DP=32;ExcessHet=3.0103;FS=5.632;MLEAC=1;MLEAF=0.500;MQ=43.63;MQRankSum=-1.048;QD=12.81;ReadPosRankSum=-0.058;SOR=1.314	GT:AD:DP:GQ:PL	0/1:20,12:32:99:438,0,864
3L	6340905	.	C	T	409.77	.	AC=1;AF=0.500;AN=2;BaseQRankSum=-1.283;ClippingRankSum=0.000;DP=34;ExcessHet=3.0103;FS=8.198;MLEAC=1;MLEAF=0.500;MQ=43.66;MQRankSum=-1.171;QD=12.05;ReadPosRankSum=0.397;SOR=1.281	GT:AD:DP:GQ:PL	0/1:22,12:34:99:438,0,864
3L	6341179	.	G	GA	919.73	.	AC=2;AF=1.00;AN=2;BaseQRankSum=0.220;ClippingRankSum=0.000;DP=43;ExcessHet=3.0103;FS=0.000;MLEAC=2;MLEAF=1.00;MQ=43.78;MQRankSum=-0.113;QD=22.43;ReadPosRankSum=0.677;SOR=0.507	GT:AD:DP:GQ:PL	1/1:1,40:41:99:957,99,0
3L	6341236	.	AAT	A	515.73	.	AC=2;AF=1.00;AN=2;BaseQRankSum=-1.187;ClippingRankSum=0.000;DP=37;ExcessHet=3.0103;FS=0.000;MLEAC=2;MLEAF=1.00;MQ=43.80;MQRankSum=-0.127;QD=15.63;ReadPosRankSum=-1.095;SOR=0.892	GT:AD:DP:GQ:PL	1/1:2,31:33:55:553,55,0
3L	6341286	.	C	CAT	1617.73	.	AC=2;AF=1.00;AN=2;DP=43;ExcessHet=3.0103;FS=0.000;MLEAC=2;MLEAF=1.00;MQ=44.00;QD=35.54;SOR=0.941	GT:AD:DP:GQ:PL	1/1:0,43:43:99:1655,132,0
3L	6341413	.	G	C	1331.77	.	AC=2;AF=1.00;AN=2;BaseQRankSum=-1.374;ClippingRankSum=0.000;DP=53;ExcessHet=3.0103;FS=3.093;MLEAC=2;MLEAF=1.00;MQ=43.93;MQRankSum=-0.099;QD=25.13;ReadPosRankSum=-0.333;SOR=0.343	GT:AD:DP:GQ:PL	1/1:1,52:53:99:1360,129,0
3L	6341451	.	A	T	386.77	.	AC=1;AF=0.500;AN=2;BaseQRankSum=0.026;ClippingRankSum=0.000;DP=57;ExcessHet=3.0103;FS=0.000;MLEAC=1;MLEAF=0.500;MQ=43.97;MQRankSum=-1.273;QD=6.79;ReadPosRankSum=0.736;SOR=0.639	GT:AD:DP:GQ:PL	0/1:36,21:57:99:415,0,839
3L	6341590	.	G	T	1395.77	.	AC=2;AF=1.00;AN=2;DP=49;ExcessHet=3.0103;FS=0.000;MLEAC=2;MLEAF=1.00;MQ=44.00;QD=28.49;SOR=0.818	GT:AD:DP:GQ:PL	1/1:0,49:49:99:1424,147,0
3L	6341601	.	T	A	1845.77	.	AC=2;AF=1.00;AN=2;DP=43;ExcessHet=3.0103;FS=0.000;MLEAC=2;MLEAF=1.00;MQ=44.00;QD=29.97;SOR=0.836	GT:AD:DP:GQ:PL	1/1:0,43:43:99:1874,129,0
3L	6341607	.	C	A	1873.77	.	AC=2;AF=1.00;AN=2;DP=42;ExcessHet=3.0103;FS=0.000;MLEAC=2;MLEAF=1.00;MQ=44.00;QD=29.12;SOR=0.788	GT:AD:DP:GQ:PL	1/1:0,42:42:99:1902,129,0
3L	6341616	.	C	T	1681.77	.	AC=2;AF=1.00;AN=2;DP=37;ExcessHet=3.0103;FS=0.000;MLEAC=2;MLEAF=1.00;MQ=44.00;QD=22.32;SOR=0.746	GT:AD:DP:GQ:PL	1/1:0,37:37:99:1710,114,0
3L	6341618	.	T	TAA	1660.73	.	AC=2;AF=1.00;AN=2;DP=34;ExcessHet=3.0103;FS=0.000;MLEAC=2;MLEAF=1.00;MQ=44.00;QD=25.14;SOR=0.811	GT:AD:DP:GQ:PL	1/1:0,34:34:99:1698,114,0
3L	6341856	.	G	T	367.77	.	AC=1;AF=0.500;AN=2;BaseQRankSum=-1.356;ClippingRankSum=0.000;DP=24;ExcessHet=3.0103;FS=0.000;MLEAC=1;MLEAF=0.500;MQ=44.00;MQRankSum=0.000;QD=15.32;ReadPosRankSum=0.237;SOR=0.628	GT:AD:DP:GQ:PL	0/1:7,17:24:99:396,0,130
3L	6341888	.	C	T	331.77	.	AC=1;AF=0.500;AN=2;BaseQRankSum=1.785;ClippingRankSum=0.000;DP=23;ExcessHet=3.0103;FS=0.000;MLEAC=1;MLEAF=0.500;MQ=44.00;MQRankSum=0.000;QD=14.42;ReadPosRankSum=0.514;SOR=0.818	GT:AD:DP:GQ:PL	0/1:8,15:23:99:360,0,132
3L	6342244	.	C	CTTTTTT	1183.73	.	AC=2;AF=1.00;AN=2;DP=30;ExcessHet=3.0103;FS=0.000;MLEAC=2;MLEAF=1.00;MQ=43.58;QD=29.40;SOR=0.784	GT:AD:DP:GQ:PL	1/1:0,26:26:87:1221,87,0
3L	6342258	.	T	TG	545.73	.	AC=2;AF=1.00;AN=2;BaseQRankSum=1.744;ClippingRankSum=0.000;DP=29;ExcessHet=3.0103;FS=4.150;MLEAC=2;MLEAF=1.00;MQ=43.53;MQRankSum=-0.388;QD=20.99;ReadPosRankSum=1.402;SOR=1.144	GT:AD:DP:GQ:PL	1/1:1,25:26:67:583,67,0
3L	6342382	.	A	G	564.77	.	AC=2;AF=1.00;AN=2;DP=25;ExcessHet=3.0103;FS=0.000;MLEAC=2;MLEAF=1.00;MQ=43.92;QD=22.59;SOR=1.358	GT:AD:DP:GQ:PL	1/1:0,25:25:73:593,73,0
3L	6342453	.	A	ATT	165.73	.	AC=1;AF=0.500;AN=2;BaseQRankSum=0.542;ClippingRankSum=0.000;DP=28;ExcessHet=3.0103;FS=1.871;MLEAC=1;MLEAF=0.500;MQ=43.93;MQRankSum=0.000;QD=8.29;ReadPosRankSum=0.041;SOR=1.402	GT:AD:DP:GQ:PL	0/1:10,10:20:99:203,0,203
3L	6342627	.	G	A	586.77	.	AC=1;AF=0.500;AN=2;BaseQRankSum=1.043;ClippingRankSum=0.000;DP=46;ExcessHet=3.0103;FS=0.000;MLEAC=1;MLEAF=0.500;MQ=43.96;MQRankSum=-1.261;QD=12.76;ReadPosRankSum=0.831;SOR=0.825	GT:AD:DP:GQ:PL	0/1:29,17:46:99:615,0,1230
3L	6342637	.	G	GA	583.73	.	AC=1;AF=0.500;AN=2;BaseQRankSum=-0.449;ClippingRankSum=0.000;DP=47;ExcessHet=3.0103;FS=0.000;MLEAC=1;MLEAF=0.500;MQ=43.90;MQRankSum=-1.867;QD=12.42;ReadPosRankSum=1.728;SOR=0.804	GT:AD:DP:GQ:PL	0/1:30,17:47:99:621,0,1415
3L	6342655	.	G	A	592.77	.	AC=1;AF=0.500;AN=2;BaseQRankSum=3.951;ClippingRankSum=0.000;DP=48;ExcessHet=3.0103;FS=1.141;MLEAC=1;MLEAF=0.500;MQ=43.90;MQRankSum=-1.899;QD=12.35;ReadPosRankSum=2.114;SOR=0.513	GT:AD:DP:GQ:PL	0/1:31,17:48:99:621,0,1467
3L	6342669	.	G	GA	561.73	.	AC=1;AF=0.500;AN=2;BaseQRankSum=-0.390;ClippingRankSum=0.000;DP=49;ExcessHet=3.0103;FS=0.000;MLEAC=1;MLEAF=0.500;MQ=43.90;MQRankSum=-1.930;QD=11.46;ReadPosRankSum=1.482;SOR=0.804	GT:AD:DP:GQ:PL	0/1:32,17:49:99:599,0,1413
3L	6342730	.	G	GAA	305.73	.	AC=1;AF=0.500;AN=2;BaseQRankSum=-1.037;ClippingRankSum=0.000;DP=37;ExcessHet=3.0103;FS=0.000;MLEAC=1;MLEAF=0.500;MQ=43.87;MQRankSum=-2.223;QD=8.74;ReadPosRankSum=-2.448;SOR=0.622	GT:AD:DP:GQ:PL	0/1:25,10:35:99:343,0,1228
3L	6342738	.	T	A	308.77	.	AC=1;AF=0.500;AN=2;BaseQRankSum=1.590;ClippingRankSum=0.000;DP=37;ExcessHet=3.0103;FS=0.000;MLEAC=1;MLEAF=0.500;MQ=43.95;MQRankSum=-1.582;QD=8.35;ReadPosRankSum=-1.867;SOR=0.830	GT:AD:DP:GQ:PL	0/1:27,10:37:99:337,0,1292
3L	6342866	.	A	T	691.77	.	AC=1;AF=0.500;AN=2;BaseQRankSum=2.457;ClippingRankSum=0.000;DP=45;ExcessHet=3.0103;FS=4.517;MLEAC=1;MLEAF=0.500;MQ=43.87;MQRankSum=1.281;QD=15.37;ReadPosRankSum=0.231;SOR=0.762	GT:AD:DP:GQ:PL	0/1:15,30:45:99:720,0,282
3L	6342881	.	T	TC	451.73	.	AC=1;AF=0.500;AN=2;BaseQRankSum=0.374;ClippingRankSum=0.000;DP=44;ExcessHet=3.0103;FS=4.661;MLEAC=1;MLEAF=0.500;MQ=43.91;MQRankSum=-2.060;QD=10.27;ReadPosRankSum=0.050;SOR=1.269	GT:AD:DP:GQ:PL	0/1:30,14:44:99:489,0,1309
3L	6342882	.	T	TCCA	451.73	.	AC=1;AF=0.500;AN=2;BaseQRankSum=-0.172;ClippingRankSum=0.000;DP=45;ExcessHet=3.0103;FS=4.491;MLEAC=1;MLEAF=0.500;MQ=43.91;MQRankSum=-2.094;QD=10.04;ReadPosRankSum=0.135;SOR=1.298	GT:AD:DP:GQ:PL	0/1:31,14:45:99:489,0,1309
3L	6342886	.	T	A	491.77	.	AC=1;AF=0.500;AN=2;BaseQRankSum=1.621;ClippingRankSum=0.000;DP=49;ExcessHet=3.0103;FS=4.467;MLEAC=1;MLEAF=0.500;MQ=43.92;MQRankSum=-2.120;QD=10.04;ReadPosRankSum=0.130;SOR=1.473	GT:AD:DP:GQ:PL	0/1:34,15:49:99:520,0,1340
3L	6342950	.	T	C	468.77	.	AC=1;AF=0.500;AN=2;BaseQRankSum=-1.505;ClippingRankSum=0.000;DP=41;ExcessHet=3.0103;FS=0.000;MLEAC=1;MLEAF=0.500;MQ=43.88;MQRankSum=-1.952;QD=11.43;ReadPosRankSum=0.000;SOR=0.850	GT:AD:DP:GQ:PL	0/1:27,14:41:99:497,0,1110
3L	6342956	.	A	G	475.77	.	AC=1;AF=0.500;AN=2;BaseQRankSum=-1.041;ClippingRankSum=0.000;DP=43;ExcessHet=3.0103;FS=1.335;MLEAC=1;MLEAF=0.500;MQ=43.89;MQRankSum=-1.920;QD=11.06;ReadPosRankSum=0.204;SOR=1.075	GT:AD:DP:GQ:PL	0/1:28,15:43:99:504,0,1107
3L	6343534	.	C	T	978.77	.	AC=1;AF=0.500;AN=2;BaseQRankSum=-0.353;ClippingRankSum=0.000;DP=63;ExcessHet=3.0103;FS=2.270;MLEAC=1;MLEAF=0.500;MQ=43.97;MQRankSum=1.500;QD=15.54;ReadPosRankSum=-0.326;SOR=0.421	GT:AD:DP:GQ:PL	0/1:20,43:63:99:1007,0,367
3L	6343544	.	C	T	2445.77	.	AC=2;AF=1.00;AN=2;DP=64;ExcessHet=3.0103;FS=0.000;MLEAC=2;MLEAF=1.00;MQ=43.97;QD=30.61;SOR=0.892	GT:AD:DP:GQ:PL	1/1:0,64:64:99:2474,192,0
3L	6343668	.	G	A	980.77	.	AC=1;AF=0.500;AN=2;BaseQRankSum=3.305;ClippingRankSum=0.000;DP=60;ExcessHet=3.0103;FS=1.089;MLEAC=1;MLEAF=0.500;MQ=43.97;MQRankSum=1.564;QD=16.35;ReadPosRankSum=-0.923;SOR=0.549	GT:AD:DP:GQ:PL	0/1:18,42:60:99:1009,0,298
3L	6343702	.	C	A	262.77	.	AC=1;AF=0.500;AN=2;BaseQRankSum=0.965;ClippingRankSum=0.000;DP=53;ExcessHet=3.0103;FS=0.000;MLEAC=1;MLEAF=0.500;MQ=43.96;MQRankSum=-1.480;QD=4.96;ReadPosRankSum=-1.677;SOR=0.563	GT:AD:DP:GQ:PL	0/1:37,16:53:99:291,0,864
3L	6343781	.	A	G	1683.77	.	AC=2;AF=1.00;AN=2;DP=51;ExcessHet=3.0103;FS=0.000;MLEAC=2;MLEAF=1.00;MQ=43.96;QD=33.02;SOR=0.994	GT:AD:DP:GQ:PL	1/1:0,51:51:99:1712,154,0
3L	6343782	.	C	A	396.77	.	AC=1;AF=0.500;AN=2;BaseQRankSum=0.321;ClippingRankSum=0.000;DP=54;ExcessHet=3.0103;FS=0.000;MLEAC=1;MLEAF=0.500;MQ=43.96;MQRankSum=-1.216;QD=7.35;ReadPosRankSum=-0.134;SOR=0.668	GT:AD:DP:GQ:PL	0/1:33,21:54:99:425,0,745
3L	6344303	.	T	C	1160.77	.	AC=2;AF=1.00;AN=2;DP=42;ExcessHet=3.0103;FS=0.000;MLEAC=2;MLEAF=1.00;MQ=43.95;QD=27.64;SOR=1.402	GT:AD:DP:GQ:PL	1/1:0,42:42:99:1189,126,0
3L	6344500	.	T	C	1097.77	.	AC=2;AF=1.00;AN=2;DP=40;ExcessHet=3.0103;FS=0.000;MLEAC=2;MLEAF=1.00;MQ=44.00;QD=27.44;SOR=0.902	GT:AD:DP:GQ:PL	1/1:0,40:40:99:1126,120,0
3L	6344790	.	A	T	523.77	.	AC=1;AF=0.500;AN=2;BaseQRankSum=0.898;ClippingRankSum=0.000;DP=26;ExcessHet=3.0103;FS=3.674;MLEAC=1;MLEAF=0.500;MQ=44.00;MQRankSum=0.000;QD=20.14;ReadPosRankSum=-1.352;SOR=0.235	GT:AD:DP:GQ:PL	0/1:12,14:26:99:552,0,434
3L	6344791	.	C	G	523.77	.	AC=1;AF=0.500;AN=2;BaseQRankSum=1.234;ClippingRankSum=0.000;DP=25;ExcessHet=3.0103;FS=1.697;MLEAC=1;MLEAF=0.500;MQ=44.00;MQRankSum=0.000;QD=20.95;ReadPosRankSum=-2.259;SOR=0.283	GT:AD:DP:GQ:PL	0/1:11,14:25:99:552,0,434
3L	6344792	.	A	T	523.77	.	AC=1;AF=0.500;AN=2;BaseQRankSum=-0.028;ClippingRankSum=0.000;DP=25;ExcessHet=3.0103;FS=1.697;MLEAC=1;MLEAF=0.500;MQ=44.00;MQRankSum=0.000;QD=20.95;ReadPosRankSum=-2.288;SOR=0.283	GT:AD:DP:GQ:PL	0/1:11,14:25:99:552,0,434
3L	6344845	.	C	T	443.77	.	AC=1;AF=0.500;AN=2;BaseQRankSum=0.531;ClippingRankSum=0.000;DP=24;ExcessHet=3.0103;FS=10.209;MLEAC=1;MLEAF=0.500;MQ=44.00;MQRankSum=0.000;QD=18.49;ReadPosRankSum=-0.145;SOR=2.074	GT:AD:DP:GQ:PL	0/1:11,13:24:99:472,0,404
3L	6344854	.	C	A	161.77	.	AC=1;AF=0.500;AN=2;BaseQRankSum=-0.813;ClippingRankSum=0.000;DP=24;ExcessHet=3.0103;FS=14.893;MLEAC=1;MLEAF=0.500;MQ=44.00;MQRankSum=0.000;QD=6.74;ReadPosRankSum=1.670;SOR=0.700	GT:AD:DP:GQ:PL	0/1:14,10:24:99:190,0,548
3L	6344856	.	T	C	466.77	.	AC=1;AF=0.500;AN=2;BaseQRankSum=-0.299;ClippingRankSum=0.000;DP=23;ExcessHet=3.0103;FS=14.055;MLEAC=1;MLEAF=0.500;MQ=44.00;MQRankSum=0.000;QD=20.29;ReadPosRankSum=-1.615;SOR=2.804	GT:AD:DP:GQ:PL	0/1:10,13:23:99:495,0,378
3L	6344904	.	G	C	189.77	.	AC=1;AF=0.500;AN=2;BaseQRankSum=0.881;ClippingRankSum=0.000;DP=34;ExcessHet=3.0103;FS=3.229;MLEAC=1;MLEAF=0.500;MQ=44.00;MQRankSum=0.000;QD=5.58;ReadPosRankSum=1.646;SOR=0.828	GT:AD:DP:GQ:PL	0/1:22,12:34:99:218,0,476
3L	6345020	.	C	G	73.77	.	AC=1;AF=0.500;AN=2;BaseQRankSum=-0.789;ClippingRankSum=0.000;DP=41;ExcessHet=3.0103;FS=0.000;MLEAC=1;MLEAF=0.500;MQ=44.00;MQRankSum=0.000;QD=1.80;ReadPosRankSum=1.986;SOR=0.580	GT:AD:DP:GQ:PL	0/1:33,8:41:99:102,0,825
3L	6345146	.	G	A	474.77	.	AC=1;AF=0.500;AN=2;BaseQRankSum=-0.284;ClippingRankSum=0.000;DP=49;ExcessHet=3.0103;FS=9.502;MLEAC=1;MLEAF=0.500;MQ=44.00;MQRankSum=0.000;QD=9.69;ReadPosRankSum=0.773;SOR=2.206	GT:AD:DP:GQ:PL	0/1:35,14:49:99:503,0,1342
3L	6345154	.	C	T	471.77	.	AC=1;AF=0.500;AN=2;BaseQRankSum=3.122;ClippingRankSum=0.000;DP=49;ExcessHet=3.0103;FS=6.771;MLEAC=1;MLEAF=0.500;MQ=44.00;MQRankSum=0.000;QD=9.63;ReadPosRankSum=-0.173;SOR=1.911	GT:AD:DP:GQ:PL	0/1:34,15:49:99:500,0,1377
3L	6345204	.	T	G	709.77	.	AC=1;AF=0.500;AN=2;BaseQRankSum=-1.022;ClippingRankSum=0.000;DP=45;ExcessHet=3.0103;FS=0.000;MLEAC=1;MLEAF=0.500;MQ=44.00;MQRankSum=0.000;QD=15.77;ReadPosRankSum=-0.235;SOR=0.801	GT:AD:DP:GQ:PL	0/1:13,32:45:99:738,0,230
3L	6345393	.	C	T	609.77	.	AC=1;AF=0.500;AN=2;BaseQRankSum=3.804;ClippingRankSum=0.000;DP=36;ExcessHet=3.0103;FS=0.000;MLEAC=1;MLEAF=0.500;MQ=44.00;MQRankSum=0.000;QD=16.94;ReadPosRankSum=1.478;SOR=0.846	GT:AD:DP:GQ:PL	0/1:10,26:36:99:638,0,141
3L	6345497	.	A	T	886.77	.	AC=1;AF=0.500;AN=2;BaseQRankSum=-1.831;ClippingRankSum=0.000;DP=40;ExcessHet=3.0103;FS=0.000;MLEAC=1;MLEAF=0.500;MQ=44.00;MQRankSum=0.000;QD=22.17;ReadPosRankSum=-0.945;SOR=0.685	GT:AD:DP:GQ:PL	0/1:17,23:40:99:915,0,629
3L	6345502	.	TAC	T	874.73	.	AC=1;AF=0.500;AN=2;BaseQRankSum=-0.710;ClippingRankSum=0.000;DP=40;ExcessHet=3.0103;FS=0.000;MLEAC=1;MLEAF=0.500;MQ=44.00;MQRankSum=0.000;QD=21.87;ReadPosRankSum=-0.904;SOR=0.685	GT:AD:DP:GQ:PL	0/1:17,23:40:99:912,0,671
3L	6345503	.	A	T	314.77	.	AC=1;AF=0.500;AN=2;BaseQRankSum=2.844;ClippingRankSum=0.000;DP=40;ExcessHet=3.0103;FS=0.000;MLEAC=1;MLEAF=0.500;MQ=44.00;MQRankSum=0.000;QD=7.87;ReadPosRankSum=0.876;SOR=0.736	GT:AD:DP:GQ:PL	0/1:23,17:40:99:343,0,915
3L	6345508	.	T	A	880.77	.	AC=1;AF=0.500;AN=2;BaseQRankSum=-0.838;ClippingRankSum=0.000;DP=41;ExcessHet=3.0103;FS=1.216;MLEAC=1;MLEAF=0.500;MQ=44.00;MQRankSum=0.000;QD=21.48;ReadPosRankSum=-0.684;SOR=0.611	GT:AD:DP:GQ:PL	0/1:18,23:41:99:909,0,720
3L	6345509	.	T	A	880.77	.	AC=1;AF=0.500;AN=2;BaseQRankSum=-1.667;ClippingRankSum=0.000;DP=42;ExcessHet=3.0103;FS=0.000;MLEAC=1;MLEAF=0.500;MQ=44.00;MQRankSum=0.000;QD=20.97;ReadPosRankSum=-0.341;SOR=0.693	GT:AD:DP:GQ:PL	0/1:19,23:42:99:909,0,720
3L	6345525	.	A	ATT	775.73	.	AC=1;AF=0.500;AN=2;BaseQRankSum=-0.134;ClippingRankSum=0.000;DP=40;ExcessHet=3.0103;FS=0.000;MLEAC=1;MLEAF=0.500;MQ=44.00;MQRankSum=0.000;QD=19.89;ReadPosRankSum=-0.522;SOR=0.784	GT:AD:DP:GQ:PL	0/1:18,21:39:99:813,0,688
3L	6345528	.	C	T	784.77	.	AC=1;AF=0.500;AN=2;BaseQRankSum=4.993;ClippingRankSum=0.000;DP=39;ExcessHet=3.0103;FS=0.000;MLEAC=1;MLEAF=0.500;MQ=44.00;MQRankSum=0.000;QD=20.12;ReadPosRankSum=-0.479;SOR=0.784	GT:AD:DP:GQ:PL	0/1:18,21:39:99:813,0,688
3L	6345583	.	C	T	737.77	.	AC=1;AF=0.500;AN=2;BaseQRankSum=0.683;ClippingRankSum=0.000;DP=48;ExcessHet=3.0103;FS=1.177;MLEAC=1;MLEAF=0.500;MQ=44.00;MQRankSum=0.000;QD=15.37;ReadPosRankSum=-0.460;SOR=0.501	GT:AD:DP:GQ:PL	0/1:16,32:48:99:766,0,292
3L	6345704	.	T	A	422.77	.	AC=1;AF=0.500;AN=2;BaseQRankSum=-0.952;ClippingRankSum=0.000;DP=48;ExcessHet=3.0103;FS=0.000;MLEAC=1;MLEAF=0.500;MQ=43.88;MQRankSum=-1.591;QD=8.81;ReadPosRankSum=0.263;SOR=0.723	GT:AD:DP:GQ:PL	0/1:27,21:48:99:451,0,615
3L	6345736	.	AAAAG	A	395.73	.	AC=1;AF=0.500;AN=2;BaseQRankSum=-1.448;ClippingRankSum=0.000;DP=49;ExcessHet=3.0103;FS=1.159;MLEAC=1;MLEAF=0.500;MQ=43.88;MQRankSum=-1.673;QD=8.60;ReadPosRankSum=1.092;SOR=0.472	GT:AD:DP:GQ:PL	0/1:27,19:46:99:433,0,698
3L	6345738	.	AAG	A	660.73	.	AC=1;AF=0.500;AN=2;BaseQRankSum=0.897;ClippingRankSum=0.000;DP=48;ExcessHet=3.0103;FS=1.159;MLEAC=1;MLEAF=0.500;MQ=43.88;MQRankSum=1.736;QD=14.36;ReadPosRankSum=-0.792;SOR=0.978	GT:AD:DP:GQ:PL	0/1:19,27:46:99:698,0,433
3L	6345858	.	C	T	759.77	.	AC=1;AF=0.500;AN=2;BaseQRankSum=-0.186;ClippingRankSum=0.000;DP=49;ExcessHet=3.0103;FS=0.000;MLEAC=1;MLEAF=0.500;MQ=44.00;MQRankSum=0.000;QD=15.51;ReadPosRankSum=-1.538;SOR=0.541	GT:AD:DP:GQ:PL	0/1:16,33:49:99:788,0,300
3L	6346062	.	A	T	613.77	.	AC=1;AF=0.500;AN=2;BaseQRankSum=1.970;ClippingRankSum=0.000;DP=49;ExcessHet=3.0103;FS=0.000;MLEAC=1;MLEAF=0.500;MQ=43.96;MQRankSum=-1.215;QD=12.53;ReadPosRankSum=1.150;SOR=0.602	GT:AD:DP:GQ:PL	0/1:30,19:49:99:642,0,1037
3L	6346067	.	T	G	1928.77	.	AC=2;AF=1.00;AN=2;DP=47;ExcessHet=3.0103;FS=0.000;MLEAC=2;MLEAF=1.00;MQ=43.96;QD=31.95;SOR=1.814	GT:AD:DP:GQ:PL	1/1:0,47:47:99:1957,141,0
3L	6346085	.	G	C	702.77	.	AC=1;AF=0.500;AN=2;BaseQRankSum=-1.710;ClippingRankSum=0.000;DP=47;ExcessHet=3.0103;FS=2.606;MLEAC=1;MLEAF=0.500;MQ=43.96;MQRankSum=-1.023;QD=14.95;ReadPosRankSum=0.629;SOR=1.270	GT:AD:DP:GQ:PL	0/1:25,22:47:99:731,0,900
3L	6346087	.	G	A	2013.77	.	AC=2;AF=1.00;AN=2;DP=46;ExcessHet=3.0103;FS=0.000;MLEAC=2;MLEAF=1.00;MQ=43.96;QD=33.44;SOR=1.203	GT:AD:DP:GQ:PL	1/1:0,46:46:99:2042,141,0
3L	6346118	.	CA	C,CAA	1114.73	.	AC=1,1;AF=0.500,0.500;AN=2;DP=42;ExcessHet=3.0103;FS=0.000;MLEAC=1,1;MLEAF=0.500,0.500;MQ=44.00;QD=27.87;SOR=0.902	GT:AD:DP:GQ:PL	1/2:0,18,22:40:99:1152,480,912,740,0,681
3L	6346127	.	C	T	661.77	.	AC=1;AF=0.500;AN=2;BaseQRankSum=2.308;ClippingRankSum=0.000;DP=44;ExcessHet=3.0103;FS=6.448;MLEAC=1;MLEAF=0.500;MQ=44.00;MQRankSum=0.000;QD=15.04;ReadPosRankSum=0.107;SOR=1.582	GT:AD:DP:GQ:PL	0/1:25,19:44:99:690,0,937
3L	6346492	.	A	C	1791.77	.	AC=2;AF=1.00;AN=2;DP=42;ExcessHet=3.0103;FS=0.000;MLEAC=2;MLEAF=1.00;MQ=43.88;QD=26.08;SOR=0.892	GT:AD:DP:GQ:PL	1/1:0,42:42:99:1820,126,0
3L	6346493	.	ATTTT	A,AT	1614.73	.	AC=1,1;AF=0.500,0.500;AN=2;DP=42;ExcessHet=3.0103;FS=0.000;MLEAC=1,1;MLEAF=0.500,0.500;MQ=43.88;QD=30.27;SOR=1.061	GT:AD:DP:GQ:PL	1/2:0,26,13:39:99:1652,277,152,463,0,337
3L	6346532	.	AAG	A	1306.73	.	AC=2;AF=1.00;AN=2;DP=44;ExcessHet=3.0103;FS=0.000;MLEAC=2;MLEAF=1.00;MQ=43.96;QD=31.11;SOR=0.788	GT:AD:DP:GQ:PL	1/1:0,42:42:99:1344,126,0
3L	6346669	.	T	C	1090.77	.	AC=2;AF=1.00;AN=2;DP=40;ExcessHet=3.0103;FS=0.000;MLEAC=2;MLEAF=1.00;MQ=43.93;QD=27.27;SOR=0.902	GT:AD:DP:GQ:PL	1/1:0,40:40:99:1119,120,0
3L	6346738	.	CGCT	C	581.73	.	AC=1;AF=0.500;AN=2;BaseQRankSum=1.313;ClippingRankSum=0.000;DP=45;ExcessHet=3.0103;FS=0.000;MLEAC=1;MLEAF=0.500;MQ=43.89;MQRankSum=1.147;QD=12.93;ReadPosRankSum=0.217;SOR=0.804	GT:AD:DP:GQ:PL	0/1:28,17:45:99:619,0,1133
3L	6346742	.	G	A	590.77	.	AC=1;AF=0.500;AN=2;BaseQRankSum=1.467;ClippingRankSum=0.000;DP=45;ExcessHet=3.0103;FS=0.000;MLEAC=1;MLEAF=0.500;MQ=43.89;MQRankSum=1.147;QD=13.13;ReadPosRankSum=0.433;SOR=0.665	GT:AD:DP:GQ:PL	0/1:28,17:45:99:619,0,1133
3L	6346832	.	A	G	1313.77	.	AC=2;AF=1.00;AN=2;DP=31;ExcessHet=3.0103;FS=0.000;MLEAC=2;MLEAF=1.00;MQ=43.94;QD=33.41;SOR=1.044	GT:AD:DP:GQ:PL	1/1:0,31:31:93:1342,93,0
3L	6346842	.	G	A	1276.77	.	AC=2;AF=1.00;AN=2;DP=29;ExcessHet=3.0103;FS=0.000;MLEAC=2;MLEAF=1.00;MQ=43.93;QD=30.40;SOR=1.071	GT:AD:DP:GQ:PL	1/1:0,29:29:87:1305,87,0
3L	6346845	.	AGGG	A	1267.73	.	AC=2;AF=1.00;AN=2;DP=29;ExcessHet=3.0103;FS=0.000;MLEAC=2;MLEAF=1.00;MQ=43.93;QD=29.11;SOR=1.071	GT:AD:DP:GQ:PL	1/1:0,29:29:87:1305,87,0
3L	6347163	.	C	A	1560.77	.	AC=2;AF=1.00;AN=2;DP=58;ExcessHet=3.0103;FS=0.000;MLEAC=2;MLEAF=1.00;MQ=43.97;QD=26.91;SOR=1.085	GT:AD:DP:GQ:PL	1/1:0,58:58:99:1589,174,0
3L	6347415	.	T	C	265.77	.	AC=1;AF=0.500;AN=2;BaseQRankSum=-2.755;ClippingRankSum=0.000;DP=47;ExcessHet=3.0103;FS=1.145;MLEAC=1;MLEAF=0.500;MQ=44.00;MQRankSum=0.000;QD=5.65;ReadPosRankSum=0.136;SOR=0.527	GT:AD:DP:GQ:PL	0/1:31,16:47:99:294,0,740
3L	6347524	.	T	G	304.77	.	AC=1;AF=0.500;AN=2;BaseQRankSum=-1.658;ClippingRankSum=0.000;DP=51;ExcessHet=3.0103;FS=2.584;MLEAC=1;MLEAF=0.500;MQ=43.88;MQRankSum=-1.875;QD=6.10;ReadPosRankSum=-1.520;SOR=0.368	GT:AD:DP:GQ:PL	0/1:32,18:50:99:333,0,742
3L	6347556	.	G	T	2444.77	.	AC=2;AF=1.00;AN=2;DP=56;ExcessHet=3.0103;FS=0.000;MLEAC=2;MLEAF=1.00;MQ=43.79;QD=27.56;SOR=1.262	GT:AD:DP:GQ:PL	1/1:0,55:55:99:2473,169,0
3L	6347557	.	G	A	2444.77	.	AC=2;AF=1.00;AN=2;DP=57;ExcessHet=3.0103;FS=0.000;MLEAC=2;MLEAF=1.00;MQ=43.76;QD=33.49;SOR=1.302	GT:AD:DP:GQ:PL	1/1:0,56:56:99:2473,169,0
3L	6347629	.	A	T	1655.77	.	AC=2;AF=1.00;AN=2;DP=60;ExcessHet=3.0103;FS=0.000;MLEAC=2;MLEAF=1.00;MQ=43.81;QD=27.60;SOR=0.760	GT:AD:DP:GQ:PL	1/1:0,60:60:99:1684,180,0
3L	6347679	.	C	G	1300.77	.	AC=2;AF=1.00;AN=2;DP=53;ExcessHet=3.0103;FS=0.000;MLEAC=2;MLEAF=1.00;MQ=43.96;QD=24.54;SOR=0.730	GT:AD:DP:GQ:PL	1/1:0,53:53:99:1329,156,0
3L	6347705	.	C	T	1313.77	.	AC=2;AF=1.00;AN=2;BaseQRankSum=1.841;ClippingRankSum=0.000;DP=51;ExcessHet=3.0103;FS=0.000;MLEAC=2;MLEAF=1.00;MQ=43.96;MQRankSum=0.000;QD=25.76;ReadPosRankSum=-0.444;SOR=0.223	GT:AD:DP:GQ:PL	1/1:1,50:51:99:1342,142,0
3L	6347828	.	C	G	1219.77	.	AC=2;AF=1.00;AN=2;DP=47;ExcessHet=3.0103;FS=0.000;MLEAC=2;MLEAF=1.00;MQ=44.00;QD=25.95;SOR=0.919	GT:AD:DP:GQ:PL	1/1:0,47:47:99:1248,140,0
3L	6348362	.	C	A	399.77	.	AC=1;AF=0.500;AN=2;BaseQRankSum=0.422;ClippingRankSum=0.000;DP=55;ExcessHet=3.0103;FS=2.436;MLEAC=1;MLEAF=0.500;MQ=43.96;MQRankSum=0.000;QD=7.40;ReadPosRankSum=-0.366;SOR=0.348	GT:AD:DP:GQ:PL	0/1:33,21:54:99:428,0,744
3L	6348525	.	T	G	1116.77	.	AC=2;AF=1.00;AN=2;DP=40;ExcessHet=3.0103;FS=0.000;MLEAC=2;MLEAF=1.00;MQ=44.00;QD=27.92;SOR=1.151	GT:AD:DP:GQ:PL	1/1:0,40:40:99:1145,120,0
3L	6348770	.	A	G	416.77	.	AC=1;AF=0.500;AN=2;BaseQRankSum=-2.625;ClippingRankSum=0.000;DP=45;ExcessHet=3.0103;FS=1.164;MLEAC=1;MLEAF=0.500;MQ=44.00;MQRankSum=0.000;QD=9.26;ReadPosRankSum=-0.818;SOR=0.518	GT:AD:DP:GQ:PL	0/1:24,21:45:99:445,0,547
3L	6348831	.	G	A	372.77	.	AC=1;AF=0.500;AN=2;BaseQRankSum=-2.434;ClippingRankSum=0.000;DP=53;ExcessHet=3.0103;FS=0.000;MLEAC=1;MLEAF=0.500;MQ=43.96;MQRankSum=-1.196;QD=7.03;ReadPosRankSum=0.655;SOR=0.555	GT:AD:DP:GQ:PL	0/1:32,21:53:99:401,0,738
3L	6348859	.	A	G	389.77	.	AC=1;AF=0.500;AN=2;BaseQRankSum=-1.389;ClippingRankSum=0.000;DP=57;ExcessHet=3.0103;FS=2.264;MLEAC=1;MLEAF=0.500;MQ=43.97;MQRankSum=-1.273;QD=6.84;ReadPosRankSum=0.141;SOR=0.613	GT:AD:DP:GQ:PL	0/1:36,21:57:99:418,0,843
3L	6348876	.	A	T	402.77	.	AC=1;AF=0.500;AN=2;BaseQRankSum=-0.093;ClippingRankSum=0.000;DP=54;ExcessHet=3.0103;FS=0.000;MLEAC=1;MLEAF=0.500;MQ=43.96;MQRankSum=-1.216;QD=7.46;ReadPosRankSum=-1.217;SOR=0.733	GT:AD:DP:GQ:PL	0/1:33,21:54:99:431,0,748
3L	6348898	.	T	C	1605.77	.	AC=2;AF=1.00;AN=2;DP=50;ExcessHet=3.0103;FS=0.000;MLEAC=2;MLEAF=1.00;MQ=43.96;QD=32.12;SOR=0.773	GT:AD:DP:GQ:PL	1/1:0,50:50:99:1634,150,0
3L	6348908	.	C	T	499.77	.	AC=1;AF=0.500;AN=2;BaseQRankSum=-2.852;ClippingRankSum=0.000;DP=48;ExcessHet=3.0103;FS=2.652;MLEAC=1;MLEAF=0.500;MQ=43.96;MQRankSum=-1.438;QD=10.41;ReadPosRankSum=0.485;SOR=0.603	GT:AD:DP:GQ:PL	0/1:33,15:48:99:528,0,1362
3L	6348910	.	T	C	499.77	.	AC=1;AF=0.500;AN=2;BaseQRankSum=-2.291;ClippingRankSum=0.000;DP=49;ExcessHet=3.0103;FS=1.210;MLEAC=1;MLEAF=0.500;MQ=43.96;MQRankSum=-1.461;QD=10.20;ReadPosRankSum=0.865;SOR=0.645	GT:AD:DP:GQ:PL	0/1:34,15:49:99:528,0,1362
3L	6348924	.	G	T	260.77	.	AC=1;AF=0.500;AN=2;BaseQRankSum=3.032;ClippingRankSum=0.000;DP=46;ExcessHet=3.0103;FS=4.517;MLEAC=1;MLEAF=0.500;MQ=43.96;MQRankSum=-1.367;QD=5.79;ReadPosRankSum=-1.603;SOR=0.973	GT:AD:DP:GQ:PL	0/1:30,15:45:99:289,0,676
3L	6349091	.	C	A	358.77	.	AC=1;AF=0.500;AN=2;BaseQRankSum=0.484;ClippingRankSum=0.000;DP=50;ExcessHet=3.0103;FS=6.230;MLEAC=1;MLEAF=0.500;MQ=43.94;MQRankSum=0.000;QD=7.32;ReadPosRankSum=0.579;SOR=0.760	GT:AD:DP:GQ:PL	0/1:30,19:49:99:387,0,669
3L	6349481	.	C	CCCCAGTCAAGA,CCTCAGTCAAGA	1942.73	.	AC=1,1;AF=0.500,0.500;AN=2;DP=45;ExcessHet=3.0103;FS=0.000;MLEAC=1,1;MLEAF=0.500,0.500;MQ=43.96;QD=30.85;SOR=0.990	GT:AD:DP:GQ:PL	1/2:0,14,30:44:99:1980,827,689,421,0,281
3L	6349893	.	TAAAAC	T	655.73	.	AC=1;AF=0.500;AN=2;BaseQRankSum=0.588;ClippingRankSum=0.000;DP=39;ExcessHet=3.0103;FS=2.795;MLEAC=1;MLEAF=0.500;MQ=44.00;MQRankSum=0.000;QD=16.81;ReadPosRankSum=-1.625;SOR=0.354	GT:AD:DP:GQ:PL	0/1:21,18:39:99:693,0,2417
3L	6349900	.	CGAT	C	652.73	.	AC=1;AF=0.500;AN=2;BaseQRankSum=0.564;ClippingRankSum=0.000;DP=39;ExcessHet=3.0103;FS=4.720;MLEAC=1;MLEAF=0.500;MQ=44.00;MQRankSum=0.000;QD=16.74;SOR=0.251	GT:AD:DP:GQ:PL	0/1:21,18:39:99:690,0,2446
3L	6350006	.	C	A	1735.77	.	AC=2;AF=1.00;AN=2;DP=42;ExcessHet=3.0103;FS=0.000;MLEAC=2;MLEAF=1.00;MQ=44.00;QD=31.42;SOR=1.900	GT:AD:DP:GQ:PL	1/1:0,42:42:99:1764,126,0
3L	6350030	.	C	T	1793.77	.	AC=2;AF=1.00;AN=2;DP=43;ExcessHet=3.0103;FS=0.000;MLEAC=2;MLEAF=1.00;MQ=44.00;QD=32.80;SOR=1.055	GT:AD:DP:GQ:PL	1/1:0,43:43:99:1822,132,0
3L	6350056	.	A	C	2070.77	.	AC=2;AF=1.00;AN=2;DP=46;ExcessHet=3.0103;FS=0.000;MLEAC=2;MLEAF=1.00;MQ=44.00;QD=27.55;SOR=0.693	GT:AD:DP:GQ:PL	1/1:0,46:46:99:2099,141,0
3L	6350057	.	C	T	2070.77	.	AC=2;AF=1.00;AN=2;DP=46;ExcessHet=3.0103;FS=0.000;MLEAC=2;MLEAF=1.00;MQ=44.00;QD=24.66;SOR=0.693	GT:AD:DP:GQ:PL	1/1:0,46:46:99:2099,141,0
3L	6350067	.	T	A	2206.77	.	AC=2;AF=1.00;AN=2;DP=52;ExcessHet=3.0103;FS=0.000;MLEAC=2;MLEAF=1.00;MQ=44.00;QD=26.44;SOR=0.941	GT:AD:DP:GQ:PL	1/1:0,52:52:99:2235,156,0
3L	6350858	.	AGTTAATAGTT	A	2102.73	.	AC=2;AF=1.00;AN=2;DP=46;ExcessHet=3.0103;FS=0.000;MLEAC=2;MLEAF=1.00;MQ=43.70;QD=29.82;SOR=1.085	GT:AD:DP:GQ:PL	1/1:0,46:46:99:2140,145,0
3L	6350870	.	CTA	C	2145.73	.	AC=2;AF=1.00;AN=2;DP=47;ExcessHet=3.0103;FS=0.000;MLEAC=2;MLEAF=1.00;MQ=43.71;QD=32.78;SOR=1.132	GT:AD:DP:GQ:PL	1/1:0,47:47:99:2183,147,0
3L	6350873	.	A	G	2082.77	.	AC=2;AF=1.00;AN=2;DP=46;ExcessHet=3.0103;FS=0.000;MLEAC=2;MLEAF=1.00;MQ=43.70;QD=30.39;SOR=1.085	GT:AD:DP:GQ:PL	1/1:0,46:46:99:2111,141,0
3L	6350876	.	AAAG	A	2076.73	.	AC=2;AF=1.00;AN=2;DP=47;ExcessHet=3.0103;FS=0.000;MLEAC=2;MLEAF=1.00;MQ=43.71;QD=30.21;SOR=1.022	GT:AD:DP:GQ:PL	1/1:0,47:47:99:2114,141,0
3L	6350881	.	TAA	T	2076.73	.	AC=2;AF=1.00;AN=2;DP=47;ExcessHet=3.0103;FS=0.000;MLEAC=2;MLEAF=1.00;MQ=43.71;QD=34.13;SOR=1.022	GT:AD:DP:GQ:PL	1/1:0,47:47:99:2114,141,0
3L	6350978	.	A	AAG	2288.73	.	AC=2;AF=1.00;AN=2;DP=55;ExcessHet=3.0103;FS=0.000;MLEAC=2;MLEAF=1.00;MQ=43.34;QD=32.41;SOR=0.813	GT:AD:DP:GQ:PL	1/1:0,51:51:99:2326,156,0
3L	6350984	.	C	T	2317.77	.	AC=2;AF=1.00;AN=2;DP=53;ExcessHet=3.0103;FS=0.000;MLEAC=2;MLEAF=1.00;MQ=43.35;QD=29.08;SOR=0.730	GT:AD:DP:GQ:PL	1/1:0,53:53:99:2346,160,0
3L	6351060	.	A	G	394.77	.	AC=1;AF=0.500;AN=2;BaseQRankSum=-1.627;ClippingRankSum=0.000;DP=51;ExcessHet=3.0103;FS=0.000;MLEAC=1;MLEAF=0.500;MQ=43.92;MQRankSum=-0.228;QD=7.74;ReadPosRankSum=-0.412;SOR=0.784	GT:AD:DP:GQ:PL	0/1:30,21:51:99:423,0,688
3L	6351424	.	T	C	1001.77	.	AC=2;AF=1.00;AN=2;DP=39;ExcessHet=3.0103;FS=0.000;MLEAC=2;MLEAF=1.00;MQ=43.81;QD=26.36;SOR=1.040	GT:AD:DP:GQ:PL	1/1:0,38:38:99:1030,113,0
3L	6351495	.	T	C	674.77	.	AC=1;AF=0.500;AN=2;BaseQRankSum=-1.806;ClippingRankSum=0.000;DP=48;ExcessHet=3.0103;FS=0.000;MLEAC=1;MLEAF=0.500;MQ=43.84;MQRankSum=-0.428;QD=14.06;ReadPosRankSum=-0.356;SOR=0.566	GT:AD:DP:GQ:PL	0/1:17,31:48:99:703,0,325
3L	6351568	.	C	CACACAT	1396.73	.	AC=1;AF=0.500;AN=2;BaseQRankSum=-0.365;ClippingRankSum=0.000;DP=60;ExcessHet=3.0103;FS=1.040;MLEAC=1;MLEAF=0.500;MQ=43.77;MQRankSum=-1.295;QD=24.50;ReadPosRankSum=-0.488;SOR=0.730	GT:AD:DP:GQ:PL	0/1:21,36:57:99:1434,0,754
3L	6351587	.	AC	A	1193.73	.	AC=1;AF=0.500;AN=2;BaseQRankSum=-0.558;ClippingRankSum=0.000;DP=52;ExcessHet=3.0103;FS=0.000;MLEAC=1;MLEAF=0.500;MQ=43.74;MQRankSum=-1.482;QD=22.96;ReadPosRankSum=-0.215;SOR=0.678	GT:AD:DP:GQ:PL	0/1:21,31:52:99:1231,0,830
3L	6351589	.	G	A	1205.77	.	AC=1;AF=0.500;AN=2;BaseQRankSum=-0.695;ClippingRankSum=0.000;DP=52;ExcessHet=3.0103;FS=0.000;MLEAC=1;MLEAF=0.500;MQ=43.74;MQRankSum=-1.482;QD=23.19;ReadPosRankSum=-0.131;SOR=0.678	GT:AD:DP:GQ:PL	0/1:21,31:52:99:1234,0,788
3L	6351749	.	CT	C	1584.73	.	AC=2;AF=1.00;AN=2;BaseQRankSum=0.787;ClippingRankSum=0.000;DP=41;ExcessHet=3.0103;FS=0.000;MLEAC=2;MLEAF=1.00;MQ=43.50;MQRankSum=1.696;QD=24.97;ReadPosRankSum=1.245;SOR=0.223	GT:AD:DP:GQ:PL	1/1:1,38:39:73:1622,73,0
3L	6351763	.	GTTTTTTTTTTGTTTTGT	G	1628.73	.	AC=2;AF=1.00;AN=2;BaseQRankSum=-0.178;ClippingRankSum=0.000;DP=40;ExcessHet=3.0103;FS=0.000;MLEAC=2;MLEAF=1.00;MQ=43.48;MQRankSum=1.726;QD=30.92;ReadPosRankSum=0.520;SOR=0.302	GT:AD:DP:GQ:PL	1/1:1,39:40:75:1666,75,0
3L	6351796	.	G	GTT	385.73	.	AC=1;AF=0.500;AN=2;BaseQRankSum=-1.668;ClippingRankSum=0.000;DP=41;ExcessHet=3.0103;FS=5.384;MLEAC=1;MLEAF=0.500;MQ=43.50;MQRankSum=-1.120;QD=12.44;ReadPosRankSum=1.282;SOR=1.265	GT:AD:DP:GQ:PL	0/1:14,17:31:99:423,0,312
3L	6352108	.	T	C	1237.77	.	AC=2;AF=1.00;AN=2;DP=46;ExcessHet=3.0103;FS=0.000;MLEAC=2;MLEAF=1.00;MQ=43.69;QD=27.51;SOR=0.737	GT:AD:DP:GQ:PL	1/1:0,45:45:99:1266,135,0
3L	6352497	.	G	A	718.77	.	AC=2;AF=1.00;AN=2;DP=25;ExcessHet=3.0103;FS=0.000;MLEAC=2;MLEAF=1.00;MQ=43.77;QD=28.75;SOR=1.358	GT:AD:DP:GQ:PL	1/1:0,25:25:75:747,75,0
3L	6352617	.	C	T	896.77	.	AC=2;AF=1.00;AN=2;DP=33;ExcessHet=3.0103;FS=0.000;MLEAC=2;MLEAF=1.00;MQ=43.82;QD=27.17;SOR=0.752	GT:AD:DP:GQ:PL	1/1:0,33:33:99:925,99,0
3L	6352689	.	T	TAGCACC	567.73	.	AC=1;AF=0.500;AN=2;BaseQRankSum=0.202;ClippingRankSum=0.000;DP=30;ExcessHet=3.0103;FS=3.976;MLEAC=1;MLEAF=0.500;MQ=43.84;MQRankSum=-0.639;QD=24.68;ReadPosRankSum=-0.226;SOR=0.910	GT:AD:DP:GQ:PL	0/1:8,15:23:99:605,0,291
3L	6352719	.	A	T	161.77	.	AC=1;AF=0.500;AN=2;BaseQRankSum=2.034;ClippingRankSum=0.000;DP=27;ExcessHet=3.0103;FS=6.064;MLEAC=1;MLEAF=0.500;MQ=43.93;MQRankSum=0.870;QD=6.22;ReadPosRankSum=1.319;SOR=1.535	GT:AD:DP:GQ:PL	0/1:16,10:26:99:190,0,372
3L	6352928	.	G	GA	310.73	.	AC=1;AF=0.500;AN=2;BaseQRankSum=-0.610;ClippingRankSum=0.000;DP=38;ExcessHet=3.0103;FS=7.969;MLEAC=1;MLEAF=0.500;MQ=44.00;MQRankSum=0.000;QD=9.14;ReadPosRankSum=0.070;SOR=1.952	GT:AD:DP:GQ:PL	0/1:15,19:34:99:348,0,229
3L	6353326	.	A	G	371.77	.	AC=1;AF=0.500;AN=2;BaseQRankSum=1.244;ClippingRankSum=0.000;DP=53;ExcessHet=3.0103;FS=0.000;MLEAC=1;MLEAF=0.500;MQ=43.87;MQRankSum=-1.778;QD=7.15;ReadPosRankSum=-0.604;SOR=0.588	GT:AD:DP:GQ:PL	0/1:32,20:52:99:400,0,698
3L	6353403	.	G	A	288.77	.	AC=1;AF=0.500;AN=2;BaseQRankSum=1.583;ClippingRankSum=0.000;DP=50;ExcessHet=3.0103;FS=1.152;MLEAC=1;MLEAF=0.500;MQ=43.77;MQRankSum=-1.748;QD=5.89;ReadPosRankSum=0.336;SOR=0.892	GT:AD:DP:GQ:PL	0/1:32,17:49:99:317,0,734
3L	6353428	.	AAATTCTGTGGAGAAAGCGGCGAGCAGC	A	427.73	.	AC=1;AF=0.500;AN=2;BaseQRankSum=-0.040;ClippingRankSum=0.000;DP=56;ExcessHet=3.0103;FS=4.420;MLEAC=1;MLEAF=0.500;MQ=43.63;MQRankSum=-0.852;QD=7.78;ReadPosRankSum=-0.624;SOR=1.395	GT:AD:DP:GQ:PL	0/1:41,14:55:99:465,0,1641
3L	6353499	.	T	C	309.77	.	AC=1;AF=0.500;AN=2;BaseQRankSum=-1.604;ClippingRankSum=0.000;DP=25;ExcessHet=3.0103;FS=2.207;MLEAC=1;MLEAF=0.500;MQ=43.76;MQRankSum=2.462;QD=12.39;ReadPosRankSum=0.426;SOR=1.508	GT:AD:DP:GQ:PL	0/1:9,16:25:99:338,0,189
3L	6353761	.	C	T	543.77	.	AC=1;AF=0.500;AN=2;BaseQRankSum=-1.153;ClippingRankSum=0.000;DP=41;ExcessHet=3.0103;FS=9.768;MLEAC=1;MLEAF=0.500;MQ=43.62;MQRankSum=-1.471;QD=13.26;ReadPosRankSum=1.496;SOR=1.483	GT:AD:DP:GQ:PL	0/1:16,25:41:99:572,0,329
3L	6354166	.	C	T	1297.77	.	AC=2;AF=1.00;AN=2;DP=47;ExcessHet=3.0103;FS=0.000;MLEAC=2;MLEAF=1.00;MQ=43.92;QD=27.61;SOR=1.022	GT:AD:DP:GQ:PL	1/1:0,47:47:99:1326,141,0
3L	6354323	.	C	T	1303.77	.	AC=2;AF=1.00;AN=2;DP=49;ExcessHet=3.0103;FS=0.000;MLEAC=2;MLEAF=1.00;MQ=44.00;QD=27.16;SOR=0.866	GT:AD:DP:GQ:PL	1/1:0,48:48:99:1332,144,0
3L	6354339	.	AG	A	1296.73	.	AC=1;AF=0.500;AN=2;BaseQRankSum=0.000;ClippingRankSum=0.000;DP=50;ExcessHet=3.0103;FS=1.138;MLEAC=1;MLEAF=0.500;MQ=44.00;MQRankSum=0.000;QD=26.46;ReadPosRankSum=1.135;SOR=0.512	GT:AD:DP:GQ:PL	0/1:17,32:49:99:1334,0,614
3L	6354342	.	GCCAA	G	1293.73	.	AC=1;AF=0.500;AN=2;BaseQRankSum=-0.846;ClippingRankSum=0.000;DP=51;ExcessHet=3.0103;FS=1.154;MLEAC=1;MLEAF=0.500;MQ=44.00;MQRankSum=0.000;QD=25.87;ReadPosRankSum=-1.544;SOR=0.466	GT:AD:DP:GQ:PL	0/1:17,33:50:99:1331,0,656
3L	6354347	.	GCCAAGAC	G	1293.73	.	AC=1;AF=0.500;AN=2;BaseQRankSum=-1.773;ClippingRankSum=0.000;DP=51;ExcessHet=3.0103;FS=2.464;MLEAC=1;MLEAF=0.500;MQ=44.00;MQRankSum=0.000;QD=25.37;ReadPosRankSum=1.222;SOR=0.404	GT:AD:DP:GQ:PL	0/1:18,33:51:99:1331,0,656
3L	6354922	.	G	A	186.77	.	AC=1;AF=0.500;AN=2;BaseQRankSum=1.752;ClippingRankSum=0.000;DP=33;ExcessHet=3.0103;FS=0.000;MLEAC=1;MLEAF=0.500;MQ=44.00;MQRankSum=0.000;QD=5.66;ReadPosRankSum=-0.127;SOR=0.527	GT:AD:DP:GQ:PL	0/1:22,11:33:99:215,0,479
3L	6355096	.	T	C	1025.77	.	AC=1;AF=0.500;AN=2;BaseQRankSum=-4.629;ClippingRankSum=0.000;DP=53;ExcessHet=3.0103;FS=3.855;MLEAC=1;MLEAF=0.500;MQ=43.82;MQRankSum=-2.266;QD=19.35;ReadPosRankSum=0.739;SOR=0.449	GT:AD:DP:GQ:PL	0/1:26,27:53:99:1054,0,1010
3L	6355097	.	C	T	1025.77	.	AC=1;AF=0.500;AN=2;BaseQRankSum=0.095;ClippingRankSum=0.000;DP=53;ExcessHet=3.0103;FS=3.855;MLEAC=1;MLEAF=0.500;MQ=43.82;MQRankSum=-2.266;QD=19.35;ReadPosRankSum=0.819;SOR=0.449	GT:AD:DP:GQ:PL	0/1:26,27:53:99:1054,0,1010
3L	6355103	.	T	A	1053.77	.	AC=1;AF=0.500;AN=2;BaseQRankSum=-1.133;ClippingRankSum=0.000;DP=53;ExcessHet=3.0103;FS=2.347;MLEAC=1;MLEAF=0.500;MQ=43.78;MQRankSum=-2.512;QD=19.88;ReadPosRankSum=0.676;SOR=0.392	GT:AD:DP:GQ:PL	0/1:26,27:53:99:1082,0,998
3L	6355126	.	G	A	586.77	.	AC=1;AF=0.500;AN=2;BaseQRankSum=-0.634;ClippingRankSum=0.000;DP=49;ExcessHet=3.0103;FS=0.000;MLEAC=1;MLEAF=0.500;MQ=43.66;MQRankSum=-2.630;QD=11.97;ReadPosRankSum=-0.566;SOR=0.610	GT:AD:DP:GQ:PL	0/1:21,28:49:99:615,0,402
3L	6355137	.	T	C	1119.77	.	AC=1;AF=0.500;AN=2;BaseQRankSum=-1.854;ClippingRankSum=0.000;DP=51;ExcessHet=3.0103;FS=1.070;MLEAC=1;MLEAF=0.500;MQ=43.64;MQRankSum=-2.831;QD=21.96;ReadPosRankSum=0.447;SOR=0.906	GT:AD:DP:GQ:PL	0/1:22,29:51:99:1148,0,878
3L	6355140	.	T	C	1203.77	.	AC=1;AF=0.500;AN=2;BaseQRankSum=-0.009;ClippingRankSum=0.000;DP=53;ExcessHet=3.0103;FS=2.320;MLEAC=1;MLEAF=0.500;MQ=43.65;MQRankSum=-2.837;QD=22.71;ReadPosRankSum=0.539;SOR=0.918	GT:AD:DP:GQ:PL	0/1:23,30:53:99:1232,0,872
3L	6355143	.	G	T	1206.77	.	AC=1;AF=0.500;AN=2;BaseQRankSum=0.472;ClippingRankSum=0.000;DP=52;ExcessHet=3.0103;FS=4.010;MLEAC=1;MLEAF=0.500;MQ=43.64;MQRankSum=-2.670;QD=23.21;ReadPosRankSum=-0.317;SOR=0.889	GT:AD:DP:GQ:PL	0/1:21,31:52:99:1235,0,830
3L	6355153	.	A	T,G	1730.77	.	AC=1,1;AF=0.500,0.500;AN=2;DP=50;ExcessHet=3.0103;FS=0.000;MLEAC=1,1;MLEAF=0.500,0.500;MQ=43.63;QD=34.62;SOR=0.952	GT:AD:DP:GQ:PL	1/2:0,30,20:50:99:1759,559,771,1257,0,1196
3L	6355154	.	A	C	1167.77	.	AC=1;AF=0.500;AN=2;BaseQRankSum=-2.044;ClippingRankSum=0.000;DP=51;ExcessHet=3.0103;FS=3.896;MLEAC=1;MLEAF=0.500;MQ=43.64;MQRankSum=-2.719;QD=22.90;ReadPosRankSum=0.010;SOR=1.091	GT:AD:DP:GQ:PL	0/1:21,30:51:99:1196,0,771
3L	6355188	.	T	G	547.77	.	AC=1;AF=0.500;AN=2;BaseQRankSum=-3.770;ClippingRankSum=0.000;DP=53;ExcessHet=3.0103;FS=7.811;MLEAC=1;MLEAF=0.500;MQ=43.65;MQRankSum=-3.181;QD=10.34;ReadPosRankSum=2.057;SOR=1.781	GT:AD:DP:GQ:PL	0/1:26,27:53:99:576,0,583
3L	6355196	.	TA	T	454.73	.	AC=1;AF=0.500;AN=2;BaseQRankSum=0.817;ClippingRankSum=0.000;DP=53;ExcessHet=3.0103;FS=6.118;MLEAC=1;MLEAF=0.500;MQ=43.65;MQRankSum=-2.947;QD=8.92;ReadPosRankSum=0.512;SOR=1.730	GT:AD:DP:GQ:PL	0/1:23,28:51:99:492,0,409
3L	6355211	.	G	GTATTC	923.73	.	AC=1;AF=0.500;AN=2;BaseQRankSum=-0.574;ClippingRankSum=0.000;DP=51;ExcessHet=3.0103;FS=8.916;MLEAC=1;MLEAF=0.500;MQ=43.64;MQRankSum=-3.332;QD=18.85;ReadPosRankSum=0.820;SOR=2.093	GT:AD:DP:GQ:PL	0/1:25,24:49:99:961,0,965
3L	6355233	.	T	G	524.77	.	AC=1;AF=0.500;AN=2;BaseQRankSum=-1.504;ClippingRankSum=0.000;DP=54;ExcessHet=3.0103;FS=5.672;MLEAC=1;MLEAF=0.500;MQ=43.80;MQRankSum=-2.352;QD=9.90;ReadPosRankSum=-1.095;SOR=1.414	GT:AD:DP:GQ:PL	0/1:27,26:53:99:553,0,614
3L	6355527	.	G	T	1235.77	.	AC=2;AF=1.00;AN=2;DP=46;ExcessHet=3.0103;FS=0.000;MLEAC=2;MLEAF=1.00;MQ=43.85;QD=26.86;SOR=0.780	GT:AD:DP:GQ:PL	1/1:0,46:46:99:1264,137,0
3L	6355556	.	A	G	1274.77	.	AC=2;AF=1.00;AN=2;DP=48;ExcessHet=3.0103;FS=0.000;MLEAC=2;MLEAF=1.00;MQ=43.86;QD=26.56;SOR=0.776	GT:AD:DP:GQ:PL	1/1:0,48:48:99:1303,144,0
3L	6355633	.	C	A	1463.77	.	AC=2;AF=1.00;AN=2;DP=55;ExcessHet=3.0103;FS=0.000;MLEAC=2;MLEAF=1.00;MQ=43.96;QD=26.61;SOR=0.884	GT:AD:DP:GQ:PL	1/1:0,55:55:99:1492,164,0
3L	6355689	.	A	T	1203.77	.	AC=2;AF=1.00;AN=2;DP=46;ExcessHet=3.0103;FS=0.000;MLEAC=2;MLEAF=1.00;MQ=43.91;QD=26.17;SOR=0.780	GT:AD:DP:GQ:PL	1/1:0,46:46:99:1232,137,0
3L	6355841	.	T	C	1135.77	.	AC=2;AF=1.00;AN=2;DP=43;ExcessHet=3.0103;FS=0.000;MLEAC=2;MLEAF=1.00;MQ=43.71;QD=26.41;SOR=0.836	GT:AD:DP:GQ:PL	1/1:0,43:43:99:1164,129,0
3L	6355959	.	CAAAAA	C	1630.73	.	AC=2;AF=1.00;AN=2;DP=39;ExcessHet=3.0103;FS=0.000;MLEAC=2;MLEAF=1.00;MQ=43.83;QD=32.93;SOR=1.061	GT:AD:DP:GQ:PL	1/1:0,38:38:99:1668,114,0
3L	6355983	.	T	C	1820.77	.	AC=2;AF=1.00;AN=2;DP=42;ExcessHet=3.0103;FS=0.000;MLEAC=2;MLEAF=1.00;MQ=43.79;QD=23.73;SOR=1.005	GT:AD:DP:GQ:PL	1/1:0,42:42:99:1849,129,0
3L	6356034	.	A	C	266.77	.	AC=1;AF=0.500;AN=2;BaseQRankSum=-2.345;ClippingRankSum=0.000;DP=38;ExcessHet=3.0103;FS=2.958;MLEAC=1;MLEAF=0.500;MQ=43.79;MQRankSum=0.646;QD=7.02;ReadPosRankSum=2.079;SOR=1.352	GT:AD:DP:GQ:PL	0/1:23,15:38:99:295,0,556
3L	6356146	.	A	T	1094.77	.	AC=2;AF=1.00;AN=2;DP=41;ExcessHet=3.0103;FS=0.000;MLEAC=2;MLEAF=1.00;MQ=43.76;QD=26.70;SOR=0.843	GT:AD:DP:GQ:PL	1/1:0,41:41:99:1123,123,0
3L	6356275	.	A	T	526.77	.	AC=1;AF=0.500;AN=2;BaseQRankSum=1.176;ClippingRankSum=0.000;DP=39;ExcessHet=3.0103;FS=2.944;MLEAC=1;MLEAF=0.500;MQ=43.34;MQRankSum=-2.690;QD=13.86;ReadPosRankSum=1.529;SOR=0.747	GT:AD:DP:GQ:PL	0/1:15,23:38:99:555,0,316
3L	6356337	.	C	T	416.77	.	AC=1;AF=0.500;AN=2;BaseQRankSum=0.297;ClippingRankSum=0.000;DP=36;ExcessHet=3.0103;FS=0.000;MLEAC=1;MLEAF=0.500;MQ=43.06;MQRankSum=-3.642;QD=11.58;ReadPosRankSum=-2.437;SOR=0.848	GT:AD:DP:GQ:PL	0/1:16,20:36:99:445,0,326
3L	6356347	.	GAA	G	420.73	.	AC=1;AF=0.500;AN=2;BaseQRankSum=1.269;ClippingRankSum=0.000;DP=35;ExcessHet=3.0103;FS=1.340;MLEAC=1;MLEAF=0.500;MQ=43.15;MQRankSum=3.915;QD=13.15;ReadPosRankSum=1.331;SOR=0.473	GT:AD:DP:GQ:PL	0/1:14,18:32:99:458,0,559
3L	6356354	.	A	AT	419.73	.	AC=1;AF=0.500;AN=2;BaseQRankSum=1.830;ClippingRankSum=0.000;DP=36;ExcessHet=3.0103;FS=0.000;MLEAC=1;MLEAF=0.500;MQ=42.88;MQRankSum=-4.103;QD=12.35;ReadPosRankSum=-2.176;SOR=0.693	GT:AD:DP:GQ:PL	0/1:18,16:34:99:457,0,697
3L	6356373	.	T	TGGTGTCCCTCAAAAATCGA	789.73	.	AC=1;AF=0.500;AN=2;BaseQRankSum=3.847;ClippingRankSum=0.000;DP=34;ExcessHet=3.0103;FS=1.281;MLEAC=1;MLEAF=0.500;MQ=42.86;MQRankSum=-4.640;QD=23.23;ReadPosRankSum=-3.280;SOR=0.941	GT:AD:DP:GQ:PL	0/1:18,16:34:99:827,0,693
3L	6356375	.	G	GCTCTTTTTCCCCACT	997.73	.	AC=1;AF=0.500;AN=2;BaseQRankSum=2.389;ClippingRankSum=0.000;DP=37;ExcessHet=3.0103;FS=1.273;MLEAC=1;MLEAF=0.500;MQ=42.66;MQRankSum=-5.352;QD=26.97;ReadPosRankSum=-3.607;SOR=1.022	GT:AD:DP:GQ:PL	0/1:18,19:37:99:1035,0,707
3L	6356377	.	A	T	921.77	.	AC=1;AF=0.500;AN=2;BaseQRankSum=2.306;ClippingRankSum=0.000;DP=41;ExcessHet=3.0103;FS=1.204;MLEAC=1;MLEAF=0.500;MQ=42.76;MQRankSum=-5.184;QD=22.48;ReadPosRankSum=-3.513;SOR=0.799	GT:AD:DP:GQ:PL	0/1:19,22:41:99:950,0,713
3L	6356398	.	T	C	956.77	.	AC=1;AF=0.500;AN=2;BaseQRankSum=-2.817;ClippingRankSum=0.000;DP=39;ExcessHet=3.0103;FS=1.264;MLEAC=1;MLEAF=0.500;MQ=42.85;MQRankSum=-4.119;QD=24.53;ReadPosRankSum=-2.109;SOR=0.595	GT:AD:DP:GQ:PL	0/1:16,23:39:99:985,0,597
3L	6356402	.	A	T	956.77	.	AC=1;AF=0.500;AN=2;BaseQRankSum=-1.067;ClippingRankSum=0.000;DP=41;ExcessHet=3.0103;FS=0.000;MLEAC=1;MLEAF=0.500;MQ=42.91;MQRankSum=-3.905;QD=23.34;ReadPosRankSum=-1.877;SOR=0.555	GT:AD:DP:GQ:PL	0/1:16,25:41:99:985,0,597
3L	6356406	.	G	A	956.77	.	AC=1;AF=0.500;AN=2;BaseQRankSum=-0.448;ClippingRankSum=0.000;DP=41;ExcessHet=3.0103;FS=0.000;MLEAC=1;MLEAF=0.500;MQ=42.91;MQRankSum=-3.905;QD=23.34;ReadPosRankSum=-1.032;SOR=0.555	GT:AD:DP:GQ:PL	0/1:16,25:41:99:985,0,597
3L	6356420	.	G	T	896.77	.	AC=1;AF=0.500;AN=2;BaseQRankSum=0.157;ClippingRankSum=0.000;DP=40;ExcessHet=3.0103;FS=0.000;MLEAC=1;MLEAF=0.500;MQ=42.96;MQRankSum=-3.719;QD=22.99;ReadPosRankSum=0.594;SOR=0.582	GT:AD:DP:GQ:PL	0/1:15,24:39:99:925,0,562
3L	6356428	.	C	T	868.77	.	AC=1;AF=0.500;AN=2;BaseQRankSum=3.757;ClippingRankSum=0.000;DP=38;ExcessHet=3.0103;FS=1.289;MLEAC=1;MLEAF=0.500;MQ=43.06;MQRankSum=-3.540;QD=23.48;ReadPosRankSum=1.320;SOR=0.782	GT:AD:DP:GQ:PL	0/1:15,22:37:99:897,0,637
3L	6356432	.	CA	C	895.73	.	AC=1;AF=0.500;AN=2;BaseQRankSum=0.149;ClippingRankSum=0.000;DP=41;ExcessHet=3.0103;FS=0.000;MLEAC=1;MLEAF=0.500;MQ=43.05;MQRankSum=-3.829;QD=22.39;ReadPosRankSum=2.209;SOR=0.685	GT:AD:DP:GQ:PL	0/1:17,23:40:99:933,0,634
3L	6356436	.	T	C	907.77	.	AC=1;AF=0.500;AN=2;BaseQRankSum=-2.076;ClippingRankSum=0.000;DP=41;ExcessHet=3.0103;FS=1.219;MLEAC=1;MLEAF=0.500;MQ=43.05;MQRankSum=-3.635;QD=22.69;ReadPosRankSum=2.215;SOR=0.495	GT:AD:DP:GQ:PL	0/1:16,24:40:99:936,0,592
3L	6356619	.	A	G	793.77	.	AC=1;AF=0.500;AN=2;BaseQRankSum=-0.456;ClippingRankSum=0.000;DP=48;ExcessHet=3.0103;FS=9.747;MLEAC=1;MLEAF=0.500;MQ=43.72;MQRankSum=-1.401;QD=16.54;ReadPosRankSum=0.375;SOR=0.876	GT:AD:DP:GQ:PL	0/1:13,35:48:99:822,0,222
3L	6356649	.	A	G	1339.77	.	AC=1;AF=0.500;AN=2;BaseQRankSum=-1.985;ClippingRankSum=0.000;DP=44;ExcessHet=3.0103;FS=0.000;MLEAC=1;MLEAF=0.500;MQ=43.76;MQRankSum=-1.037;QD=31.16;ReadPosRankSum=0.493;SOR=0.999	GT:AD:DP:GQ:PL	0/1:9,34:43:99:1368,0,415
3L	6356659	.	G	C	1358.77	.	AC=1;AF=0.500;AN=2;BaseQRankSum=1.041;ClippingRankSum=0.000;DP=41;ExcessHet=3.0103;FS=1.603;MLEAC=1;MLEAF=0.500;MQ=43.74;MQRankSum=-0.924;QD=33.97;ReadPosRankSum=-0.022;SOR=0.446	GT:AD:DP:GQ:PL	0/1:7,33:40:99:1387,0,405
3L	6356661	.	G	A	1369.77	.	AC=1;AF=0.500;AN=2;BaseQRankSum=0.390;ClippingRankSum=0.000;DP=42;ExcessHet=3.0103;FS=1.632;MLEAC=1;MLEAF=0.500;MQ=43.75;MQRankSum=-0.991;QD=33.41;ReadPosRankSum=0.598;SOR=0.346	GT:AD:DP:GQ:PL	0/1:8,33:41:99:1398,0,405
3L	6356662	.	C	T	1369.77	.	AC=1;AF=0.500;AN=2;BaseQRankSum=0.101;ClippingRankSum=0.000;DP=42;ExcessHet=3.0103;FS=6.338;MLEAC=1;MLEAF=0.500;MQ=43.75;MQRankSum=-0.909;QD=33.41;ReadPosRankSum=-0.776;SOR=0.148	GT:AD:DP:GQ:PL	0/1:7,34:41:99:1398,0,405
3L	6356953	.	CTCTCGG	C	1116.73	.	AC=1;AF=0.500;AN=2;BaseQRankSum=-2.097;ClippingRankSum=0.000;DP=50;ExcessHet=3.0103;FS=13.544;MLEAC=1;MLEAF=0.500;MQ=44.00;MQRankSum=0.000;QD=22.33;ReadPosRankSum=0.138;SOR=1.573	GT:AD:DP:GQ:PL	0/1:21,29:50:99:1154,0,1520
3L	6357174	.	G	T	651.77	.	AC=1;AF=0.500;AN=2;BaseQRankSum=-0.531;ClippingRankSum=0.000;DP=54;ExcessHet=3.0103;FS=4.109;MLEAC=1;MLEAF=0.500;MQ=44.00;MQRankSum=0.000;QD=12.07;ReadPosRankSum=-0.244;SOR=1.451	GT:AD:DP:GQ:PL	0/1:23,31:54:99:680,0,478
3L	6357218	.	G	A	724.77	.	AC=1;AF=0.500;AN=2;BaseQRankSum=-1.529;ClippingRankSum=0.000;DP=56;ExcessHet=3.0103;FS=3.970;MLEAC=1;MLEAF=0.500;MQ=44.00;MQRankSum=0.000;QD=12.94;ReadPosRankSum=0.101;SOR=1.352	GT:AD:DP:GQ:PL	0/1:22,34:56:99:753,0,427
3L	6357242	.	T	A	795.77	.	AC=1;AF=0.500;AN=2;BaseQRankSum=3.147;ClippingRankSum=0.000;DP=59;ExcessHet=3.0103;FS=9.665;MLEAC=1;MLEAF=0.500;MQ=44.00;MQRankSum=0.000;QD=13.49;ReadPosRankSum=0.772;SOR=1.624	GT:AD:DP:GQ:PL	0/1:24,35:59:99:824,0,465
3L	6357322	.	C	T	787.77	.	AC=1;AF=0.500;AN=2;BaseQRankSum=4.052;ClippingRankSum=0.000;DP=55;ExcessHet=3.0103;FS=1.067;MLEAC=1;MLEAF=0.500;MQ=44.00;MQRankSum=0.000;QD=14.32;ReadPosRankSum=-1.018;SOR=0.901	GT:AD:DP:GQ:PL	0/1:21,34:55:99:816,0,399
3L	6357402	.	A	T	500.77	.	AC=1;AF=0.500;AN=2;BaseQRankSum=1.508;ClippingRankSum=0.000;DP=54;ExcessHet=3.0103;FS=1.021;MLEAC=1;MLEAF=0.500;MQ=44.00;MQRankSum=0.000;QD=9.27;ReadPosRankSum=0.070;SOR=0.859	GT:AD:DP:GQ:PL	0/1:30,24:54:99:529,0,659
3L	6357426	.	C	A	482.77	.	AC=1;AF=0.500;AN=2;BaseQRankSum=0.000;ClippingRankSum=0.000;DP=61;ExcessHet=3.0103;FS=5.223;MLEAC=1;MLEAF=0.500;MQ=44.00;MQRankSum=0.000;QD=7.91;ReadPosRankSum=0.279;SOR=1.019	GT:AD:DP:GQ:PL	0/1:36,25:61:99:511,0,807
3L	6357452	.	G	A	814.77	.	AC=1;AF=0.500;AN=2;BaseQRankSum=-0.111;ClippingRankSum=0.000;DP=58;ExcessHet=3.0103;FS=3.809;MLEAC=1;MLEAF=0.500;MQ=44.00;MQRankSum=0.000;QD=14.05;ReadPosRankSum=-0.090;SOR=0.531	GT:AD:DP:GQ:PL	0/1:20,38:58:99:843,0,692
3L	6357454	.	T	C	611.77	.	AC=1;AF=0.500;AN=2;BaseQRankSum=-2.356;ClippingRankSum=0.000;DP=58;ExcessHet=3.0103;FS=3.809;MLEAC=1;MLEAF=0.500;MQ=44.00;MQRankSum=0.000;QD=10.55;ReadPosRankSum=0.074;SOR=1.066	GT:AD:DP:GQ:PL	0/1:38,20:58:99:640,0,1529
3L	6357464	.	T	C	608.77	.	AC=1;AF=0.500;AN=2;BaseQRankSum=-2.570;ClippingRankSum=0.000;DP=56;ExcessHet=3.0103;FS=8.002;MLEAC=1;MLEAF=0.500;MQ=44.00;MQRankSum=0.000;QD=10.87;ReadPosRankSum=0.544;SOR=1.415	GT:AD:DP:GQ:PL	0/1:38,18:56:99:637,0,1538
3L	6357474	.	T	TG	2437.73	.	AC=2;AF=1.00;AN=2;DP=55;ExcessHet=3.0103;FS=0.000;MLEAC=2;MLEAF=1.00;MQ=44.00;QD=29.63;SOR=0.884	GT:AD:DP:GQ:PL	1/1:0,55:55:99:2475,166,0
3L	6357477	.	C	A	2446.77	.	AC=2;AF=1.00;AN=2;DP=55;ExcessHet=3.0103;FS=0.000;MLEAC=2;MLEAF=1.00;MQ=44.00;QD=29.21;SOR=0.884	GT:AD:DP:GQ:PL	1/1:0,55:55:99:2475,166,0
3L	6357485	.	A	G	838.77	.	AC=1;AF=0.500;AN=2;BaseQRankSum=-1.120;ClippingRankSum=0.000;DP=54;ExcessHet=3.0103;FS=8.477;MLEAC=1;MLEAF=0.500;MQ=44.00;MQRankSum=0.000;QD=15.53;ReadPosRankSum=0.430;SOR=0.454	GT:AD:DP:GQ:PL	0/1:17,37:54:99:867,0,319
3L	6357716	.	C	G	759.77	.	AC=1;AF=0.500;AN=2;BaseQRankSum=-0.964;ClippingRankSum=0.000;DP=41;ExcessHet=3.0103;FS=3.776;MLEAC=1;MLEAF=0.500;MQ=43.81;MQRankSum=-0.603;QD=18.53;ReadPosRankSum=0.505;SOR=0.223	GT:AD:DP:GQ:PL	0/1:7,34:41:74:788,0,74
3L	6357789	.	T	G	725.77	.	AC=1;AF=0.500;AN=2;BaseQRankSum=-0.106;ClippingRankSum=0.000;DP=38;ExcessHet=3.0103;FS=1.662;MLEAC=1;MLEAF=0.500;MQ=43.90;MQRankSum=-0.361;QD=19.10;ReadPosRankSum=0.040;SOR=1.112	GT:AD:DP:GQ:PL	0/1:6,32:38:39:754,0,39
3L	6357862	.	G	C	106.77	.	AC=1;AF=0.500;AN=2;BaseQRankSum=-0.819;ClippingRankSum=0.000;DP=39;ExcessHet=3.0103;FS=3.327;MLEAC=1;MLEAF=0.500;MQ=44.00;MQRankSum=0.000;QD=2.74;ReadPosRankSum=-1.441;SOR=0.646	GT:AD:DP:GQ:PL	0/1:30,9:39:99:135,0,707
3L	6357955	.	A	G	1214.77	.	AC=2;AF=1.00;AN=2;DP=46;ExcessHet=3.0103;FS=0.000;MLEAC=2;MLEAF=1.00;MQ=44.00;QD=26.41;SOR=0.780	GT:AD:DP:GQ:PL	1/1:0,46:46:99:1243,137,0
3L	6358022	.	C	G	182.77	.	AC=1;AF=0.500;AN=2;BaseQRankSum=1.616;ClippingRankSum=0.000;DP=44;ExcessHet=3.0103;FS=1.331;MLEAC=1;MLEAF=0.500;MQ=43.91;MQRankSum=0.663;QD=4.15;ReadPosRankSum=1.901;SOR=0.943	GT:AD:DP:GQ:PL	0/1:32,12:44:99:211,0,722
3L	6358059	.	T	A	556.77	.	AC=1;AF=0.500;AN=2;BaseQRankSum=-1.393;ClippingRankSum=0.000;DP=37;ExcessHet=3.0103;FS=11.523;MLEAC=1;MLEAF=0.500;MQ=43.79;MQRankSum=-0.909;QD=15.47;ReadPosRankSum=-1.474;SOR=1.127	GT:AD:DP:GQ:PL	0/1:11,25:36:99:585,0,205
3L	6358435	.	C	T	490.77	.	AC=1;AF=0.500;AN=2;BaseQRankSum=0.200;ClippingRankSum=0.000;DP=42;ExcessHet=3.0103;FS=4.360;MLEAC=1;MLEAF=0.500;MQ=44.00;MQRankSum=0.000;QD=11.68;ReadPosRankSum=-1.168;SOR=0.283	GT:AD:DP:GQ:PL	0/1:20,22:42:99:519,0,456
3L	6358447	.	A	G	349.77	.	AC=1;AF=0.500;AN=2;BaseQRankSum=-1.024;ClippingRankSum=0.000;DP=35;ExcessHet=3.0103;FS=2.966;MLEAC=1;MLEAF=0.500;MQ=44.00;MQRankSum=0.000;QD=9.99;ReadPosRankSum=-0.762;SOR=0.518	GT:AD:DP:GQ:PL	0/1:18,17:35:99:378,0,395
3L	6358517	.	T	C	1018.77	.	AC=2;AF=1.00;AN=2;DP=39;ExcessHet=3.0103;FS=0.000;MLEAC=2;MLEAF=1.00;MQ=44.00;QD=26.12;SOR=0.850	GT:AD:DP:GQ:PL	1/1:0,39:39:99:1047,117,0
3L	6358540	.	C	A	652.77	.	AC=1;AF=0.500;AN=2;BaseQRankSum=-0.590;ClippingRankSum=0.000;DP=43;ExcessHet=3.0103;FS=2.793;MLEAC=1;MLEAF=0.500;MQ=44.00;MQRankSum=0.000;QD=15.18;ReadPosRankSum=0.337;SOR=0.732	GT:AD:DP:GQ:PL	0/1:14,29:43:99:681,0,260
3L	6358590	.	A	C,G	993.77	.	AC=1,1;AF=0.500,0.500;AN=2;DP=44;ExcessHet=3.0103;FS=0.000;MLEAC=1,1;MLEAF=0.500,0.500;MQ=43.96;QD=22.59;SOR=0.693	GT:AD:DP:GQ:PL	1/2:0,30,14:44:99:1022,313,222,708,0,667
3L	6358627	.	G	A	1171.77	.	AC=1;AF=0.500;AN=2;BaseQRankSum=2.347;ClippingRankSum=0.000;DP=44;ExcessHet=3.0103;FS=7.356;MLEAC=1;MLEAF=0.500;MQ=43.96;MQRankSum=-0.634;QD=26.63;ReadPosRankSum=-0.046;SOR=0.133	GT:AD:DP:GQ:PL	0/1:14,30:44:99:1200,0,498
3L	6358631	.	C	A	1171.77	.	AC=1;AF=0.500;AN=2;BaseQRankSum=0.204;ClippingRankSum=0.000;DP=44;ExcessHet=3.0103;FS=7.356;MLEAC=1;MLEAF=0.500;MQ=43.96;MQRankSum=-0.634;QD=26.63;ReadPosRankSum=-0.178;SOR=0.133	GT:AD:DP:GQ:PL	0/1:14,30:44:99:1200,0,498
3L	6358769	.	C	G	2116.77	.	AC=2;AF=1.00;AN=2;DP=48;ExcessHet=3.0103;FS=0.000;MLEAC=2;MLEAF=1.00;MQ=43.85;QD=26.55;SOR=0.823	GT:AD:DP:GQ:PL	1/1:0,47:47:99:2145,144,0
3L	6358770	.	A	T	2116.77	.	AC=2;AF=1.00;AN=2;DP=49;ExcessHet=3.0103;FS=0.000;MLEAC=2;MLEAF=1.00;MQ=43.85;QD=33.67;SOR=0.776	GT:AD:DP:GQ:PL	1/1:0,48:48:99:2145,144,0
3L	6359091	.	C	A	977.77	.	AC=2;AF=1.00;AN=2;DP=37;ExcessHet=3.0103;FS=0.000;MLEAC=2;MLEAF=1.00;MQ=42.99;QD=28.26;SOR=1.270	GT:AD:DP:GQ:PL	1/1:0,24:24:73:1006,73,0
3L	6359095	.	A	C	1501.73	.	AC=2;AF=1.00;AN=2;DP=37;ExcessHet=3.0103;FS=0.000;MLEAC=2;MLEAF=1.00;MQ=42.99;QD=31.38;SOR=1.270	GT:AD:DP:GQ:PL	1/1:0,35:35:99:1539,105,0
3L	6359141	.	G	A	701.77	.	AC=2;AF=1.00;AN=2;DP=28;ExcessHet=3.0103;FS=0.000;MLEAC=2;MLEAF=1.00;MQ=42.48;QD=25.06;SOR=0.693	GT:AD:DP:GQ:PL	1/1:0,28:28:82:730,82,0
3L	6359167	.	C	G	73.77	.	AC=1;AF=0.500;AN=2;BaseQRankSum=1.821;ClippingRankSum=0.000;DP=22;ExcessHet=3.0103;FS=0.000;MLEAC=1;MLEAF=0.500;MQ=42.45;MQRankSum=1.333;QD=3.35;ReadPosRankSum=-0.443;SOR=0.693	GT:AD:DP:GQ:PL	0/1:16,6:22:99:102,0,367
3L	6359284	.	T	C	1038.77	.	AC=2;AF=1.00;AN=2;DP=40;ExcessHet=3.0103;FS=0.000;MLEAC=2;MLEAF=1.00;MQ=43.31;QD=26.64;SOR=0.850	GT:AD:DP:GQ:PL	1/1:0,39:39:99:1067,116,0
3L	6359306	.	A	T	1153.77	.	AC=2;AF=1.00;AN=2;DP=42;ExcessHet=3.0103;FS=0.000;MLEAC=2;MLEAF=1.00;MQ=42.94;QD=28.14;SOR=1.206	GT:AD:DP:GQ:PL	1/1:0,41:41:99:1182,123,0
3L	6359318	.	T	A	1839.77	.	AC=2;AF=1.00;AN=2;DP=42;ExcessHet=3.0103;FS=0.000;MLEAC=2;MLEAF=1.00;MQ=42.79;QD=32.13;SOR=1.347	GT:AD:DP:GQ:PL	1/1:0,41:41:99:1868,126,0
3L	6359320	.	G	C	1839.77	.	AC=2;AF=1.00;AN=2;DP=41;ExcessHet=3.0103;FS=0.000;MLEAC=2;MLEAF=1.00;MQ=42.69;QD=26.04;SOR=1.445	GT:AD:DP:GQ:PL	1/1:0,40:40:99:1868,126,0
3L	6359326	.	T	G	1739.77	.	AC=2;AF=1.00;AN=2;DP=39;ExcessHet=3.0103;FS=0.000;MLEAC=2;MLEAF=1.00;MQ=42.09;QD=26.66;SOR=1.493	GT:AD:DP:GQ:PL	1/1:0,38:38:99:1768,120,0
3L	6359358	.	G	C	805.77	.	AC=2;AF=1.00;AN=2;DP=29;ExcessHet=3.0103;FS=0.000;MLEAC=2;MLEAF=1.00;MQ=41.35;QD=27.79;SOR=1.255	GT:AD:DP:GQ:PL	1/1:0,29:29:87:834,87,0
3L	6359381	.	A	T	1501.77	.	AC=2;AF=1.00;AN=2;DP=32;ExcessHet=3.0103;FS=0.000;MLEAC=2;MLEAF=1.00;MQ=41.09;QD=30.18;SOR=0.818	GT:AD:DP:GQ:PL	1/1:0,32:32:99:1530,102,0
3L	6359382	.	C	A	1501.77	.	AC=2;AF=1.00;AN=2;DP=34;ExcessHet=3.0103;FS=0.000;MLEAC=2;MLEAF=1.00;MQ=41.14;QD=30.21;SOR=0.693	GT:AD:DP:GQ:PL	1/1:0,34:34:99:1530,102,0
3L	6359387	.	G	A	1546.77	.	AC=2;AF=1.00;AN=2;DP=35;ExcessHet=3.0103;FS=0.000;MLEAC=2;MLEAF=1.00;MQ=41.16;QD=32.05;SOR=0.749	GT:AD:DP:GQ:PL	1/1:0,35:35:99:1575,105,0
3L	6359389	.	T	G	1546.77	.	AC=2;AF=1.00;AN=2;DP=33;ExcessHet=3.0103;FS=0.000;MLEAC=2;MLEAF=1.00;MQ=40.99;QD=37.19;SOR=0.752	GT:AD:DP:GQ:PL	1/1:0,33:33:99:1575,105,0
3L	6359397	.	TTA	T	1492.73	.	AC=2;AF=1.00;AN=2;DP=34;ExcessHet=3.0103;FS=0.000;MLEAC=2;MLEAF=1.00;MQ=40.96;QD=26.90;SOR=0.693	GT:AD:DP:GQ:PL	1/1:0,34:34:99:1530,102,0
3L	6359401	.	T	A	1501.77	.	AC=2;AF=1.00;AN=2;DP=34;ExcessHet=3.0103;FS=0.000;MLEAC=2;MLEAF=1.00;MQ=40.96;QD=26.17;SOR=0.693	GT:AD:DP:GQ:PL	1/1:0,34:34:99:1530,102,0
3L	6359402	.	G	GAC	1492.73	.	AC=2;AF=1.00;AN=2;DP=34;ExcessHet=3.0103;FS=0.000;MLEAC=2;MLEAF=1.00;MQ=40.96;QD=31.65;SOR=0.693	GT:AD:DP:GQ:PL	1/1:0,34:34:99:1530,102,0
3L	6359406	.	A	AAAAT	1537.73	.	AC=2;AF=1.00;AN=2;DP=33;ExcessHet=3.0103;FS=0.000;MLEAC=2;MLEAF=1.00;MQ=40.86;QD=29.58;SOR=0.752	GT:AD:DP:GQ:PL	1/1:0,33:33:99:1575,105,0
3L	6359408	.	G	GTATT	1672.73	.	AC=2;AF=1.00;AN=2;DP=31;ExcessHet=3.0103;FS=0.000;MLEAC=2;MLEAF=1.00;MQ=40.67;QD=36.60;SOR=0.756	GT:AD:DP:GQ:PL	1/1:0,31:31:99:1710,114,0
3L	6359410	.	T	TGACA	1672.73	.	AC=2;AF=1.00;AN=2;DP=34;ExcessHet=3.0103;FS=0.000;MLEAC=2;MLEAF=1.00;MQ=40.97;QD=36.12;SOR=0.811	GT:AD:DP:GQ:PL	1/1:0,34:34:99:1710,114,0
3L	6359420	.	C	A	1771.77	.	AC=2;AF=1.00;AN=2;DP=40;ExcessHet=3.0103;FS=0.000;MLEAC=2;MLEAF=1.00;MQ=41.36;QD=25.98;SOR=1.022	GT:AD:DP:GQ:PL	1/1:0,40:40:99:1800,120,0
3L	6359427	.	G	T	1720.77	.	AC=2;AF=1.00;AN=2;DP=39;ExcessHet=3.0103;FS=0.000;MLEAC=2;MLEAF=1.00;MQ=41.45;QD=27.88;SOR=1.096	GT:AD:DP:GQ:PL	1/1:0,39:39:99:1749,117,0
3L	6359451	.	C	T	1078.77	.	AC=2;AF=1.00;AN=2;DP=41;ExcessHet=3.0103;FS=0.000;MLEAC=2;MLEAF=1.00;MQ=41.84;QD=26.31;SOR=1.666	GT:AD:DP:GQ:PL	1/1:0,41:41:99:1107,123,0
3L	6359509	.	C	T	1401.77	.	AC=2;AF=1.00;AN=2;DP=51;ExcessHet=3.0103;FS=0.000;MLEAC=2;MLEAF=1.00;MQ=42.79;QD=27.49;SOR=1.314	GT:AD:DP:GQ:PL	1/1:0,51:51:99:1430,153,0
3L	6359520	.	A	C	1238.77	.	AC=2;AF=1.00;AN=2;DP=49;ExcessHet=3.0103;FS=0.000;MLEAC=2;MLEAF=1.00;MQ=43.05;QD=25.28;SOR=1.007	GT:AD:DP:GQ:PL	1/1:0,49:49:99:1267,145,0
3L	6359803	.	A	AGG	2017.73	.	AC=2;AF=1.00;AN=2;DP=45;ExcessHet=3.0103;FS=0.000;MLEAC=2;MLEAF=1.00;MQ=43.59;QD=37.84;SOR=1.038	GT:AD:DP:GQ:PL	1/1:0,45:45:99:2055,138,0
3L	6359810	.	A	AT	2130.73	.	AC=2;AF=1.00;AN=2;DP=46;ExcessHet=3.0103;FS=0.000;MLEAC=2;MLEAF=1.00;MQ=43.60;QD=32.84;SOR=0.976	GT:AD:DP:GQ:PL	1/1:0,46:46:99:2168,147,0
3L	6359812	.	T	A	2094.77	.	AC=2;AF=1.00;AN=2;DP=48;ExcessHet=3.0103;FS=0.000;MLEAC=2;MLEAF=1.00;MQ=43.61;QD=30.23;SOR=0.963	GT:AD:DP:GQ:PL	1/1:0,48:48:99:2123,144,0
3L	6359856	.	G	A	746.77	.	AC=1;AF=0.500;AN=2;BaseQRankSum=0.934;ClippingRankSum=0.000;DP=57;ExcessHet=3.0103;FS=5.303;MLEAC=1;MLEAF=0.500;MQ=43.93;MQRankSum=1.699;QD=13.10;ReadPosRankSum=-0.550;SOR=1.093	GT:AD:DP:GQ:PL	0/1:24,33:57:99:775,0,501
3L	6359907	.	C	CGAG	2295.73	.	AC=2;AF=1.00;AN=2;DP=51;ExcessHet=3.0103;FS=0.000;MLEAC=2;MLEAF=1.00;MQ=43.96;QD=31.44;SOR=0.732	GT:AD:DP:GQ:PL	1/1:0,51:51:99:2333,157,0
3L	6359927	.	C	T	1225.77	.	AC=2;AF=1.00;AN=2;DP=44;ExcessHet=3.0103;FS=0.000;MLEAC=2;MLEAF=1.00;MQ=44.00;QD=27.86;SOR=0.784	GT:AD:DP:GQ:PL	1/1:0,44:44:99:1254,132,0
3L	6359969	.	C	A	841.77	.	AC=2;AF=1.00;AN=2;DP=31;ExcessHet=3.0103;FS=0.000;MLEAC=2;MLEAF=1.00;MQ=44.00;QD=27.15;SOR=1.214	GT:AD:DP:GQ:PL	1/1:0,31:31:93:870,93,0
3L	6360676	.	C	A	2612.77	.	AC=2;AF=1.00;AN=2;DP=58;ExcessHet=3.0103;FS=0.000;MLEAC=2;MLEAF=1.00;MQ=43.26;QD=30.63;SOR=0.997	GT:AD:DP:GQ:PL	1/1:0,58:58:99:2641,178,0
3L	6360681	.	G	T	2657.77	.	AC=2;AF=1.00;AN=2;DP=59;ExcessHet=3.0103;FS=0.000;MLEAC=2;MLEAF=1.00;MQ=43.27;QD=28.03;SOR=0.950	GT:AD:DP:GQ:PL	1/1:0,59:59:99:2686,181,0
3L	6360683	.	T	TC	2626.73	.	AC=2;AF=1.00;AN=2;DP=58;ExcessHet=3.0103;FS=0.000;MLEAC=2;MLEAF=1.00;MQ=43.26;QD=27.87;SOR=0.914	GT:AD:DP:GQ:PL	1/1:0,58:58:99:2664,180,0
3L	6360704	.	G	T	1662.77	.	AC=2;AF=1.00;AN=2;DP=62;ExcessHet=3.0103;FS=0.000;MLEAC=2;MLEAF=1.00;MQ=43.30;QD=26.82;SOR=0.758	GT:AD:DP:GQ:PL	1/1:0,62:62:99:1691,185,0
3L	6360722	.	T	A	2741.77	.	AC=2;AF=1.00;AN=2;DP=62;ExcessHet=3.0103;FS=0.000;MLEAC=2;MLEAF=1.00;MQ=43.35;QD=31.84;SOR=0.826	GT:AD:DP:GQ:PL	1/1:0,62:62:99:2770,187,0
3L	6360724	.	A	T	2741.77	.	AC=2;AF=1.00;AN=2;DP=62;ExcessHet=3.0103;FS=0.000;MLEAC=2;MLEAF=1.00;MQ=43.35;QD=33.44;SOR=0.826	GT:AD:DP:GQ:PL	1/1:0,62:62:99:2770,187,0
3L	6360755	.	T	C	2781.77	.	AC=2;AF=1.00;AN=2;DP=62;ExcessHet=3.0103;FS=0.000;MLEAC=2;MLEAF=1.00;MQ=43.38;QD=25.58;SOR=1.143	GT:AD:DP:GQ:PL	1/1:0,62:62:99:2810,190,0
3L	6360759	.	G	T	2817.77	.	AC=2;AF=1.00;AN=2;DP=61;ExcessHet=3.0103;FS=0.000;MLEAC=2;MLEAF=1.00;MQ=43.37;QD=24.45;SOR=1.197	GT:AD:DP:GQ:PL	1/1:0,61:61:99:2846,193,0
3L	6360764	.	A	T	2821.77	.	AC=2;AF=1.00;AN=2;DP=63;ExcessHet=3.0103;FS=0.000;MLEAC=2;MLEAF=1.00;MQ=43.39;QD=25.37;SOR=1.010	GT:AD:DP:GQ:PL	1/1:0,63:63:99:2850,193,0
3L	6360768	.	G	A	2686.77	.	AC=2;AF=1.00;AN=2;DP=61;ExcessHet=3.0103;FS=0.000;MLEAC=2;MLEAF=1.00;MQ=43.41;QD=30.95;SOR=1.107	GT:AD:DP:GQ:PL	1/1:0,61:61:99:2715,184,0
3L	6360833	.	T	C	2501.77	.	AC=2;AF=1.00;AN=2;DP=56;ExcessHet=3.0103;FS=0.000;MLEAC=2;MLEAF=1.00;MQ=43.86;QD=35.87;SOR=1.009	GT:AD:DP:GQ:PL	1/1:0,56:56:99:2530,172,0
3L	6360834	.	A	T	2501.77	.	AC=2;AF=1.00;AN=2;DP=57;ExcessHet=3.0103;FS=0.000;MLEAC=2;MLEAF=1.00;MQ=43.86;QD=33.30;SOR=0.960	GT:AD:DP:GQ:PL	1/1:0,57:57:99:2530,172,0
3L	6360850	.	A	G	1387.77	.	AC=2;AF=1.00;AN=2;DP=52;ExcessHet=3.0103;FS=0.000;MLEAC=2;MLEAF=1.00;MQ=43.85;QD=26.69;SOR=0.941	GT:AD:DP:GQ:PL	1/1:0,52:52:99:1416,156,0
3L	6360906	.	G	C	1254.77	.	AC=2;AF=1.00;AN=2;DP=46;ExcessHet=3.0103;FS=0.000;MLEAC=2;MLEAF=1.00;MQ=43.87;QD=27.28;SOR=0.693	GT:AD:DP:GQ:PL	1/1:0,46:46:99:1283,138,0
3L	6361317	.	A	G	1018.77	.	AC=2;AF=1.00;AN=2;DP=38;ExcessHet=3.0103;FS=0.000;MLEAC=2;MLEAF=1.00;MQ=44.00;QD=26.81;SOR=0.914	GT:AD:DP:GQ:PL	1/1:0,38:38:99:1047,114,0
3L	6361345	.	G	C	414.77	.	AC=1;AF=0.500;AN=2;BaseQRankSum=-2.211;ClippingRankSum=0.000;DP=36;ExcessHet=3.0103;FS=0.000;MLEAC=1;MLEAF=0.500;MQ=44.00;MQRankSum=0.000;QD=11.52;ReadPosRankSum=1.456;SOR=0.603	GT:AD:DP:GQ:PL	0/1:15,21:36:99:443,0,295
3L	6361654	.	A	G	354.77	.	AC=1;AF=0.500;AN=2;BaseQRankSum=-3.837;ClippingRankSum=0.000;DP=44;ExcessHet=3.0103;FS=9.024;MLEAC=1;MLEAF=0.500;MQ=44.00;MQRankSum=0.000;QD=8.06;ReadPosRankSum=0.779;SOR=2.059	GT:AD:DP:GQ:PL	0/1:23,21:44:99:383,0,508
3L	6361890	.	AAAAT	A	768.73	.	AC=1;AF=0.500;AN=2;BaseQRankSum=1.130;ClippingRankSum=0.000;DP=38;ExcessHet=3.0103;FS=0.000;MLEAC=1;MLEAF=0.500;MQ=44.00;MQRankSum=0.000;QD=20.78;ReadPosRankSum=-0.657;SOR=0.784	GT:AD:DP:GQ:PL	0/1:16,21:37:99:806,0,634
3L	6361891	.	AAAT	A	561.73	.	AC=1;AF=0.500;AN=2;BaseQRankSum=0.122;ClippingRankSum=0.000;DP=38;ExcessHet=3.0103;FS=0.000;MLEAC=1;MLEAF=0.500;MQ=44.00;MQRankSum=0.000;QD=15.18;ReadPosRankSum=-0.153;SOR=0.610	GT:AD:DP:GQ:PL	0/1:21,16:37:99:599,0,822
3L	6361899	.	A	T	777.77	.	AC=1;AF=0.500;AN=2;BaseQRankSum=-1.827;ClippingRankSum=0.000;DP=38;ExcessHet=3.0103;FS=0.000;MLEAC=1;MLEAF=0.500;MQ=44.00;MQRankSum=0.000;QD=20.47;SOR=0.675	GT:AD:DP:GQ:PL	0/1:17,21:38:99:806,0,634
3L	6361902	.	A	T	570.77	.	AC=1;AF=0.500;AN=2;BaseQRankSum=-1.830;ClippingRankSum=0.000;DP=37;ExcessHet=3.0103;FS=0.000;MLEAC=1;MLEAF=0.500;MQ=44.00;MQRankSum=0.000;QD=15.43;ReadPosRankSum=0.092;SOR=0.839	GT:AD:DP:GQ:PL	0/1:21,16:37:99:599,0,822
3L	6362101	.	T	G	942.77	.	AC=2;AF=1.00;AN=2;DP=36;ExcessHet=3.0103;FS=0.000;MLEAC=2;MLEAF=1.00;MQ=44.00;QD=26.19;SOR=0.804	GT:AD:DP:GQ:PL	1/1:0,36:36:99:971,107,0
3L	6362154	.	C	T	86.77	.	AC=1;AF=0.500;AN=2;BaseQRankSum=2.996;ClippingRankSum=0.000;DP=39;ExcessHet=3.0103;FS=9.498;MLEAC=1;MLEAF=0.500;MQ=44.00;MQRankSum=0.000;QD=2.22;ReadPosRankSum=-0.679;SOR=1.769	GT:AD:DP:GQ:PL	0/1:31,8:39:99:115,0,697
3L	6362170	.	CT	C	58.73	.	AC=1;AF=0.500;AN=2;BaseQRankSum=-0.215;ClippingRankSum=0.000;DP=44;ExcessHet=3.0103;FS=0.000;MLEAC=1;MLEAF=0.500;MQ=44.00;MQRankSum=0.000;QD=1.37;ReadPosRankSum=-0.314;SOR=0.892	GT:AD:DP:GQ:PL	0/1:34,9:43:96:96,0,753
3L	6362323	.	T	C	198.77	.	AC=1;AF=0.500;AN=2;BaseQRankSum=-0.905;ClippingRankSum=0.000;DP=45;ExcessHet=3.0103;FS=9.915;MLEAC=1;MLEAF=0.500;MQ=43.85;MQRankSum=1.219;QD=4.42;ReadPosRankSum=0.649;SOR=2.291	GT:AD:DP:GQ:PL	0/1:31,14:45:99:227,0,741
3L	6362380	.	C	T	382.77	.	AC=1;AF=0.500;AN=2;BaseQRankSum=3.271;ClippingRankSum=0.000;DP=33;ExcessHet=3.0103;FS=5.501;MLEAC=1;MLEAF=0.500;MQ=44.00;MQRankSum=0.000;QD=11.60;ReadPosRankSum=1.291;SOR=1.343	GT:AD:DP:GQ:PL	0/1:21,12:33:99:411,0,687
3L	6362405	.	G	T	349.77	.	AC=1;AF=0.500;AN=2;BaseQRankSum=1.316;ClippingRankSum=0.000;DP=24;ExcessHet=3.0103;FS=1.569;MLEAC=1;MLEAF=0.500;MQ=44.00;MQRankSum=0.000;QD=14.57;ReadPosRankSum=0.644;SOR=1.085	GT:AD:DP:GQ:PL	0/1:14,10:24:99:378,0,504
3L	6362412	.	G	T	1051.77	.	AC=2;AF=1.00;AN=2;DP=24;ExcessHet=3.0103;FS=0.000;MLEAC=2;MLEAF=1.00;MQ=44.00;QD=29.32;SOR=0.859	GT:AD:DP:GQ:PL	1/1:0,24:24:75:1080,75,0
3L	6362433	.	C	T	1294.77	.	AC=2;AF=1.00;AN=2;DP=29;ExcessHet=3.0103;FS=0.000;MLEAC=2;MLEAF=1.00;MQ=44.00;QD=28.52;SOR=0.760	GT:AD:DP:GQ:PL	1/1:0,29:29:90:1323,90,0
3L	6362435	.	G	T	1317.77	.	AC=2;AF=1.00;AN=2;DP=28;ExcessHet=3.0103;FS=0.000;MLEAC=2;MLEAF=1.00;MQ=44.00;QD=29.19;SOR=0.693	GT:AD:DP:GQ:PL	1/1:0,28:28:93:1346,93,0
3L	6362461	.	T	TTTTG	724.73	.	AC=1;AF=0.500;AN=2;BaseQRankSum=0.562;ClippingRankSum=0.000;DP=36;ExcessHet=3.0103;FS=0.000;MLEAC=1;MLEAF=0.500;MQ=43.92;MQRankSum=0.000;QD=20.13;ReadPosRankSum=-0.024;SOR=0.836	GT:AD:DP:GQ:PL	0/1:14,22:36:99:762,0,490
3L	6362489	.	A	T	502.77	.	AC=1;AF=0.500;AN=2;BaseQRankSum=1.273;ClippingRankSum=0.000;DP=35;ExcessHet=3.0103;FS=1.402;MLEAC=1;MLEAF=0.500;MQ=43.92;MQRankSum=-0.710;QD=14.36;ReadPosRankSum=-1.042;SOR=1.140	GT:AD:DP:GQ:PL	0/1:13,22:35:99:531,0,243
3L	6362531	.	A	G	461.77	.	AC=1;AF=0.500;AN=2;BaseQRankSum=-1.051;ClippingRankSum=0.000;DP=38;ExcessHet=3.0103;FS=0.000;MLEAC=1;MLEAF=0.500;MQ=44.00;MQRankSum=0.000;QD=12.15;ReadPosRankSum=0.643;SOR=0.743	GT:AD:DP:GQ:PL	0/1:15,23:38:99:490,0,297
3L	6362574	.	A	T	953.77	.	AC=2;AF=1.00;AN=2;DP=35;ExcessHet=3.0103;FS=0.000;MLEAC=2;MLEAF=1.00;MQ=43.86;QD=28.05;SOR=1.085	GT:AD:DP:GQ:PL	1/1:0,34:34:99:982,102,0
3L	6362680	.	A	G	597.77	.	AC=1;AF=0.500;AN=2;BaseQRankSum=0.437;ClippingRankSum=0.000;DP=41;ExcessHet=3.0103;FS=3.074;MLEAC=1;MLEAF=0.500;MQ=43.53;MQRankSum=0.980;QD=14.58;ReadPosRankSum=1.039;SOR=0.333	GT:AD:DP:GQ:PL	0/1:13,28:41:99:626,0,216
3L	6362701	.	CAA	C,CAAA	818.73	.	AC=1,1;AF=0.500,0.500;AN=2;BaseQRankSum=-0.228;ClippingRankSum=0.000;DP=48;ExcessHet=3.0103;FS=0.000;MLEAC=1,1;MLEAF=0.500,0.500;MQ=43.62;MQRankSum=-0.297;QD=17.80;ReadPosRankSum=1.227;SOR=0.593	GT:AD:DP:GQ:PL	1/2:4,24,18:46:99:856,331,598,618,0,763
3L	6362999	.	A	C	1042.77	.	AC=2;AF=1.00;AN=2;DP=40;ExcessHet=3.0103;FS=0.000;MLEAC=2;MLEAF=1.00;MQ=43.88;QD=26.07;SOR=1.022	GT:AD:DP:GQ:PL	1/1:0,40:40:99:1071,119,0
3L	6363124	.	G	T	311.77	.	AC=1;AF=0.500;AN=2;BaseQRankSum=-0.907;ClippingRankSum=0.000;DP=35;ExcessHet=3.0103;FS=3.110;MLEAC=1;MLEAF=0.500;MQ=43.94;MQRankSum=1.029;QD=8.91;ReadPosRankSum=0.461;SOR=1.421	GT:AD:DP:GQ:PL	0/1:18,17:35:99:340,0,403
3L	6363169	.	A	G	933.77	.	AC=1;AF=0.500;AN=2;BaseQRankSum=-1.414;ClippingRankSum=0.000;DP=46;ExcessHet=3.0103;FS=2.512;MLEAC=1;MLEAF=0.500;MQ=43.96;MQRankSum=-0.833;QD=20.30;ReadPosRankSum=-1.132;SOR=0.392	GT:AD:DP:GQ:PL	0/1:20,26:46:99:962,0,749
3L	6363187	.	G	C	962.77	.	AC=1;AF=0.500;AN=2;BaseQRankSum=2.252;ClippingRankSum=0.000;DP=49;ExcessHet=3.0103;FS=0.000;MLEAC=1;MLEAF=0.500;MQ=43.96;MQRankSum=-0.862;QD=19.65;ReadPosRankSum=-0.523;SOR=0.705	GT:AD:DP:GQ:PL	0/1:22,27:49:99:991,0,771
3L	6363498	.	TTTGGGCC	T	1222.73	.	AC=1;AF=0.500;AN=2;BaseQRankSum=-0.817;ClippingRankSum=0.000;DP=47;ExcessHet=3.0103;FS=0.000;MLEAC=1;MLEAF=0.500;MQ=43.81;MQRankSum=-1.366;QD=27.17;ReadPosRankSum=1.328;SOR=0.889	GT:AD:DP:GQ:PL	0/1:14,31:45:99:1260,0,494
3L	6363525	.	CTCTGAGT	C	1234.73	.	AC=1;AF=0.500;AN=2;BaseQRankSum=-0.783;ClippingRankSum=0.000;DP=45;ExcessHet=3.0103;FS=0.000;MLEAC=1;MLEAF=0.500;MQ=43.80;MQRankSum=-1.150;QD=30.12;ReadPosRankSum=0.759;SOR=0.941	GT:AD:DP:GQ:PL	0/1:10,31:41:99:1272,0,326
3L	6363527	.	C	G	114.77	.	AC=1;AF=0.500;AN=2;BaseQRankSum=-2.710;ClippingRankSum=0.000;DP=45;ExcessHet=3.0103;FS=1.390;MLEAC=1;MLEAF=0.500;MQ=43.80;MQRankSum=1.134;QD=2.55;ReadPosRankSum=0.341;SOR=0.454	GT:AD:DP:GQ:PL	0/1:35,10:45:99:143,0,1440
3L	6363565	.	T	C	1282.77	.	AC=2;AF=1.00;AN=2;DP=48;ExcessHet=3.0103;FS=0.000;MLEAC=2;MLEAF=1.00;MQ=43.82;QD=27.29;SOR=0.823	GT:AD:DP:GQ:PL	1/1:0,47:47:99:1311,141,0
3L	6363732	.	A	G	1021.77	.	AC=2;AF=1.00;AN=2;DP=38;ExcessHet=3.0103;FS=0.000;MLEAC=2;MLEAF=1.00;MQ=43.95;QD=26.89;SOR=0.798	GT:AD:DP:GQ:PL	1/1:0,38:38:99:1050,114,0
3L	6363789	.	TA	T	665.73	.	AC=1;AF=0.500;AN=2;BaseQRankSum=-0.162;ClippingRankSum=0.000;DP=45;ExcessHet=3.0103;FS=13.032;MLEAC=1;MLEAF=0.500;MQ=43.91;MQRankSum=-0.978;QD=14.79;ReadPosRankSum=-0.747;SOR=1.949	GT:AD:DP:GQ:PL	0/1:15,30:45:99:703,0,332
3L	6363808	.	A	T	1249.77	.	AC=1;AF=0.500;AN=2;BaseQRankSum=1.319;ClippingRankSum=0.000;DP=48;ExcessHet=3.0103;FS=12.068;MLEAC=1;MLEAF=0.500;MQ=43.88;MQRankSum=-1.226;QD=26.04;ReadPosRankSum=-1.455;SOR=1.564	GT:AD:DP:GQ:PL	0/1:16,32:48:99:1278,0,576
3L	6363816	.	A	G	1262.77	.	AC=1;AF=0.500;AN=2;BaseQRankSum=0.104;ClippingRankSum=0.000;DP=50;ExcessHet=3.0103;FS=13.643;MLEAC=1;MLEAF=0.500;MQ=43.88;MQRankSum=-1.360;QD=25.26;ReadPosRankSum=-0.450;SOR=1.477	GT:AD:DP:GQ:PL	0/1:19,31:50:99:1291,0,698
3L	6363819	.	T	C	1262.77	.	AC=1;AF=0.500;AN=2;BaseQRankSum=-0.227;ClippingRankSum=0.000;DP=52;ExcessHet=3.0103;FS=13.285;MLEAC=1;MLEAF=0.500;MQ=43.89;MQRankSum=-1.317;QD=24.28;ReadPosRankSum=-0.979;SOR=1.399	GT:AD:DP:GQ:PL	0/1:19,33:52:99:1291,0,698
3L	6363835	.	T	G	577.77	.	AC=1;AF=0.500;AN=2;BaseQRankSum=-1.799;ClippingRankSum=0.000;DP=46;ExcessHet=3.0103;FS=19.081;MLEAC=1;MLEAF=0.500;MQ=43.87;MQRankSum=1.383;QD=12.56;ReadPosRankSum=0.797;SOR=0.681	GT:AD:DP:GQ:PL	0/1:29,17:46:99:606,0,1125
3L	6363839	.	C	T	574.77	.	AC=1;AF=0.500;AN=2;BaseQRankSum=2.531;ClippingRankSum=0.000;DP=42;ExcessHet=3.0103;FS=21.138;MLEAC=1;MLEAF=0.500;MQ=43.86;MQRankSum=1.422;QD=13.68;ReadPosRankSum=0.194;SOR=0.934	GT:AD:DP:GQ:PL	0/1:26,16:42:99:603,0,1146
3L	6363843	.	A	T	596.77	.	AC=1;AF=0.500;AN=2;BaseQRankSum=1.459;ClippingRankSum=0.000;DP=43;ExcessHet=3.0103;FS=19.773;MLEAC=1;MLEAF=0.500;MQ=43.86;MQRankSum=1.463;QD=13.88;ReadPosRankSum=-0.286;SOR=1.115	GT:AD:DP:GQ:PL	0/1:26,17:43:99:625,0,1062
3L	6363850	.	AT	A	522.73	.	AC=1;AF=0.500;AN=2;BaseQRankSum=-0.723;ClippingRankSum=0.000;DP=42;ExcessHet=3.0103;FS=10.015;MLEAC=1;MLEAF=0.500;MQ=43.86;MQRankSum=-1.294;QD=12.45;ReadPosRankSum=-0.197;SOR=1.692	GT:AD:DP:GQ:PL	0/1:15,27:42:99:560,0,333
3L	6363862	.	C	T	494.77	.	AC=1;AF=0.500;AN=2;BaseQRankSum=1.677;ClippingRankSum=0.000;DP=44;ExcessHet=3.0103;FS=12.792;MLEAC=1;MLEAF=0.500;MQ=43.87;MQRankSum=1.304;QD=11.24;ReadPosRankSum=0.508;SOR=0.792	GT:AD:DP:GQ:PL	0/1:29,15:44:99:523,0,1111
3L	6363872	.	C	G	596.77	.	AC=1;AF=0.500;AN=2;BaseQRankSum=-1.302;ClippingRankSum=0.000;DP=43;ExcessHet=3.0103;FS=9.629;MLEAC=1;MLEAF=0.500;MQ=43.91;MQRankSum=-1.013;QD=13.88;ReadPosRankSum=0.166;SOR=1.502	GT:AD:DP:GQ:PL	0/1:15,28:43:99:625,0,536
3L	6363887	.	T	A	612.77	.	AC=1;AF=0.500;AN=2;BaseQRankSum=-0.747;ClippingRankSum=0.000;DP=41;ExcessHet=3.0103;FS=4.926;MLEAC=1;MLEAF=0.500;MQ=43.90;MQRankSum=-0.994;QD=14.95;ReadPosRankSum=0.413;SOR=1.189	GT:AD:DP:GQ:PL	0/1:14,27:41:99:641,0,407
3L	6363909	.	G	T	617.77	.	AC=1;AF=0.500;AN=2;BaseQRankSum=-0.320;ClippingRankSum=0.000;DP=39;ExcessHet=3.0103;FS=3.330;MLEAC=1;MLEAF=0.500;MQ=43.90;MQRankSum=-0.800;QD=15.84;ReadPosRankSum=-0.306;SOR=0.887	GT:AD:DP:GQ:PL	0/1:10,29:39:99:646,0,216
3L	6363983	.	G	A	887.77	.	AC=2;AF=1.00;AN=2;DP=33;ExcessHet=3.0103;FS=0.000;MLEAC=2;MLEAF=1.00;MQ=44.00;QD=26.90;SOR=1.022	GT:AD:DP:GQ:PL	1/1:0,33:33:99:916,99,0
3L	6364150	.	G	A	951.77	.	AC=2;AF=1.00;AN=2;DP=38;ExcessHet=3.0103;FS=0.000;MLEAC=2;MLEAF=1.00;MQ=43.95;QD=26.44;SOR=0.927	GT:AD:DP:GQ:PL	1/1:0,36:36:99:980,107,0
3L	6364228	.	G	A	183.77	.	AC=1;AF=0.500;AN=2;BaseQRankSum=0.980;ClippingRankSum=0.000;DP=36;ExcessHet=3.0103;FS=1.493;MLEAC=1;MLEAF=0.500;MQ=43.95;MQRankSum=0.766;QD=5.10;ReadPosRankSum=0.600;SOR=1.236	GT:AD:DP:GQ:PL	0/1:24,12:36:99:212,0,561
3L	6364341	.	T	TG	1989.73	.	AC=2;AF=1.00;AN=2;DP=45;ExcessHet=3.0103;FS=0.000;MLEAC=2;MLEAF=1.00;MQ=43.19;QD=29.65;SOR=1.038	GT:AD:DP:GQ:PL	1/1:0,45:45:99:2027,138,0
3L	6364350	.	A	T	2021.77	.	AC=2;AF=1.00;AN=2;DP=45;ExcessHet=3.0103;FS=0.000;MLEAC=2;MLEAF=1.00;MQ=43.15;QD=29.56;SOR=1.154	GT:AD:DP:GQ:PL	1/1:0,45:45:99:2050,138,0
3L	6364352	.	C	T	2020.77	.	AC=2;AF=1.00;AN=2;DP=46;ExcessHet=3.0103;FS=0.000;MLEAC=2;MLEAF=1.00;MQ=43.17;QD=29.01;SOR=1.085	GT:AD:DP:GQ:PL	1/1:0,46:46:99:2049,138,0
3L	6364369	.	T	C	1721.77	.	AC=2;AF=1.00;AN=2;DP=47;ExcessHet=3.0103;FS=0.000;MLEAC=2;MLEAF=1.00;MQ=43.14;QD=30.86;SOR=1.514	GT:AD:DP:GQ:PL	1/1:0,47:47:99:1750,141,0
3L	6364379	.	G	A	1005.77	.	AC=1;AF=0.500;AN=2;BaseQRankSum=0.603;ClippingRankSum=0.000;DP=41;ExcessHet=3.0103;FS=2.909;MLEAC=1;MLEAF=0.500;MQ=43.07;MQRankSum=-1.570;QD=24.53;ReadPosRankSum=-0.772;SOR=0.347	GT:AD:DP:GQ:PL	0/1:15,26:41:99:1034,0,552
3L	6364383	.	C	A	973.77	.	AC=1;AF=0.500;AN=2;BaseQRankSum=0.998;ClippingRankSum=0.000;DP=40;ExcessHet=3.0103;FS=2.990;MLEAC=1;MLEAF=0.500;MQ=43.04;MQRankSum=-1.625;QD=24.34;ReadPosRankSum=-0.182;SOR=0.313	GT:AD:DP:GQ:PL	0/1:15,25:40:99:1002,0,580
3L	6364391	.	T	A	307.77	.	AC=1;AF=0.500;AN=2;BaseQRankSum=-1.814;ClippingRankSum=0.000;DP=42;ExcessHet=3.0103;FS=2.971;MLEAC=1;MLEAF=0.500;MQ=43.04;MQRankSum=2.044;QD=7.33;ReadPosRankSum=-1.073;SOR=1.312	GT:AD:DP:GQ:PL	0/1:25,17:42:99:336,0,1026
3L	6364434	.	G	T	1591.77	.	AC=2;AF=1.00;AN=2;DP=36;ExcessHet=3.0103;FS=0.000;MLEAC=2;MLEAF=1.00;MQ=42.99;QD=30.78;SOR=1.547	GT:AD:DP:GQ:PL	1/1:0,36:36:99:1620,108,0
3L	6364441	.	A	T	1619.77	.	AC=2;AF=1.00;AN=2;DP=36;ExcessHet=3.0103;FS=0.000;MLEAC=2;MLEAF=1.00;MQ=42.99;QD=33.23;SOR=1.547	GT:AD:DP:GQ:PL	1/1:0,36:36:99:1648,111,0
3L	6364453	.	A	C	1149.77	.	AC=2;AF=1.00;AN=2;DP=37;ExcessHet=3.0103;FS=0.000;MLEAC=2;MLEAF=1.00;MQ=43.07;QD=31.07;SOR=1.609	GT:AD:DP:GQ:PL	1/1:0,37:37:99:1178,111,0
3L	6364483	.	C	A	597.77	.	AC=1;AF=0.500;AN=2;BaseQRankSum=2.519;ClippingRankSum=0.000;DP=38;ExcessHet=3.0103;FS=3.135;MLEAC=1;MLEAF=0.500;MQ=42.99;MQRankSum=-3.097;QD=15.73;ReadPosRankSum=-2.089;SOR=0.324	GT:AD:DP:GQ:PL	0/1:12,26:38:99:626,0,210
3L	6364518	.	AATGTTTGC	A	664.73	.	AC=1;AF=0.500;AN=2;BaseQRankSum=-0.020;ClippingRankSum=0.000;DP=33;ExcessHet=3.0103;FS=1.340;MLEAC=1;MLEAF=0.500;MQ=42.77;MQRankSum=-2.455;QD=20.77;ReadPosRankSum=1.235;SOR=0.473	GT:AD:DP:GQ:PL	0/1:14,18:32:99:702,0,533
3L	6364557	.	AGCC	A	457.73	.	AC=1;AF=0.500;AN=2;BaseQRankSum=1.366;ClippingRankSum=0.000;DP=37;ExcessHet=3.0103;FS=0.000;MLEAC=1;MLEAF=0.500;MQ=43.36;MQRankSum=-1.250;QD=12.71;ReadPosRankSum=0.112;SOR=0.782	GT:AD:DP:GQ:PL	0/1:15,21:36:99:495,0,530
3L	6364566	.	T	G	442.77	.	AC=1;AF=0.500;AN=2;BaseQRankSum=-1.331;ClippingRankSum=0.000;DP=37;ExcessHet=3.0103;FS=0.000;MLEAC=1;MLEAF=0.500;MQ=43.36;MQRankSum=1.045;QD=13.02;ReadPosRankSum=1.560;SOR=0.657	GT:AD:DP:GQ:PL	0/1:21,13:34:99:471,0,842
3L	6364568	.	C	A	433.73	.	AC=1;AF=0.500;AN=2;BaseQRankSum=-1.426;ClippingRankSum=0.000;DP=36;ExcessHet=3.0103;FS=0.000;MLEAC=1;MLEAF=0.500;MQ=43.40;MQRankSum=1.045;QD=12.76;ReadPosRankSum=1.720;SOR=0.657	GT:AD:DP:GQ:PL	0/1:21,13:34:99:471,0,842
3L	6364585	.	T	C	256.77	.	AC=1;AF=0.500;AN=2;BaseQRankSum=-4.269;ClippingRankSum=0.000;DP=38;ExcessHet=3.0103;FS=1.333;MLEAC=1;MLEAF=0.500;MQ=43.54;MQRankSum=0.694;QD=6.76;ReadPosRankSum=1.748;SOR=1.123	GT:AD:DP:GQ:PL	0/1:23,15:38:99:285,0,528
3L	6364681	.	C	G	1082.77	.	AC=2;AF=1.00;AN=2;DP=43;ExcessHet=3.0103;FS=0.000;MLEAC=2;MLEAF=1.00;MQ=44.38;QD=25.18;SOR=1.179	GT:AD:DP:GQ:PL	1/1:0,43:43:99:1111,127,0
3L	6364799	.	C	G,CGT	1580.73	.	AC=1,1;AF=0.500,0.500;AN=2;BaseQRankSum=2.363;ClippingRankSum=0.000;DP=47;ExcessHet=3.0103;FS=0.000;MLEAC=1,1;MLEAF=0.500,0.500;MQ=43.93;MQRankSum=3.093;QD=33.63;ReadPosRankSum=1.610;SOR=0.829	GT:AD:DP:GQ:PL	1/2:2,31,14:47:99:1618,378,555,1219,0,1237
3L	6364801	.	TGTGTGTGTGTGAGA	T	1193.73	.	AC=1;AF=0.500;AN=2;BaseQRankSum=1.802;ClippingRankSum=0.000;DP=50;ExcessHet=3.0103;FS=2.512;MLEAC=1;MLEAF=0.500;MQ=43.93;MQRankSum=0.718;QD=23.87;ReadPosRankSum=1.651;SOR=0.694	GT:AD:DP:GQ:PL	0/1:19,31:50:99:1231,0,704
3L	6364813	.	A	G	582.77	.	AC=1;AF=0.500;AN=2;BaseQRankSum=0.360;ClippingRankSum=0.000;DP=50;ExcessHet=3.0103;FS=2.512;MLEAC=1;MLEAF=0.500;MQ=43.93;MQRankSum=-0.690;QD=11.66;ReadPosRankSum=-1.200;SOR=0.905	GT:AD:DP:GQ:PL	0/1:31,19:50:99:611,0,1231
3L	6364944	.	T	C	1244.77	.	AC=2;AF=1.00;AN=2;DP=48;ExcessHet=3.0103;FS=0.000;MLEAC=2;MLEAF=1.00;MQ=43.64;QD=25.93;SOR=0.693	GT:AD:DP:GQ:PL	1/1:0,48:48:99:1273,143,0
3L	6364984	.	A	C	1237.77	.	AC=2;AF=1.00;AN=2;DP=47;ExcessHet=3.0103;FS=0.000;MLEAC=2;MLEAF=1.00;MQ=43.64;QD=26.34;SOR=0.735	GT:AD:DP:GQ:PL	1/1:0,47:47:99:1266,140,0
3L	6365042	.	T	A	674.77	.	AC=1;AF=0.500;AN=2;BaseQRankSum=-1.304;ClippingRankSum=0.000;DP=46;ExcessHet=3.0103;FS=2.843;MLEAC=1;MLEAF=0.500;MQ=43.63;MQRankSum=-0.624;QD=14.99;ReadPosRankSum=0.626;SOR=0.895	GT:AD:DP:GQ:PL	0/1:14,31:45:99:703,0,262
3L	6365056	.	T	A	604.77	.	AC=1;AF=0.500;AN=2;BaseQRankSum=-0.876;ClippingRankSum=0.000;DP=44;ExcessHet=3.0103;FS=0.000;MLEAC=1;MLEAF=0.500;MQ=43.61;MQRankSum=-0.683;QD=14.06;ReadPosRankSum=1.593;SOR=0.582	GT:AD:DP:GQ:PL	0/1:15,28:43:99:633,0,298
3L	6365106	.	A	G	610.77	.	AC=1;AF=0.500;AN=2;BaseQRankSum=0.044;ClippingRankSum=0.000;DP=42;ExcessHet=3.0103;FS=0.000;MLEAC=1;MLEAF=0.500;MQ=43.59;MQRankSum=-0.629;QD=14.90;ReadPosRankSum=-0.747;SOR=0.837	GT:AD:DP:GQ:PL	0/1:13,28:41:99:639,0,197
3L	6365330	.	T	C	1323.77	.	AC=2;AF=1.00;AN=2;DP=49;ExcessHet=3.0103;FS=0.000;MLEAC=2;MLEAF=1.00;MQ=43.81;QD=27.02;SOR=1.345	GT:AD:DP:GQ:PL	1/1:0,49:49:99:1352,147,0
3L	6365374	.	A	T	2251.77	.	AC=2;AF=1.00;AN=2;DP=51;ExcessHet=3.0103;FS=0.000;MLEAC=2;MLEAF=1.00;MQ=43.70;QD=30.62;SOR=1.201	GT:AD:DP:GQ:PL	1/1:0,51:51:99:2280,154,0
3L	6365376	.	A	T	2280.77	.	AC=2;AF=1.00;AN=2;DP=50;ExcessHet=3.0103;FS=0.000;MLEAC=2;MLEAF=1.00;MQ=43.70;QD=29.27;SOR=1.270	GT:AD:DP:GQ:PL	1/1:0,50:50:99:2309,157,0
3L	6365386	.	C	G	2025.77	.	AC=2;AF=1.00;AN=2;DP=46;ExcessHet=3.0103;FS=0.000;MLEAC=2;MLEAF=1.00;MQ=43.67;QD=28.70;SOR=1.085	GT:AD:DP:GQ:PL	1/1:0,46:46:99:2054,138,0
3L	6365455	.	T	A	1368.77	.	AC=2;AF=1.00;AN=2;DP=51;ExcessHet=3.0103;FS=0.000;MLEAC=2;MLEAF=1.00;MQ=43.80;QD=27.38;SOR=1.390	GT:AD:DP:GQ:PL	1/1:0,50:50:99:1397,148,0
3L	6365691	.	T	G	1378.77	.	AC=2;AF=1.00;AN=2;DP=51;ExcessHet=3.0103;FS=0.000;MLEAC=2;MLEAF=1.00;MQ=44.00;QD=27.03;SOR=0.994	GT:AD:DP:GQ:PL	1/1:0,51:51:99:1407,153,0
3L	6365737	.	G	A	1222.77	.	AC=2;AF=1.00;AN=2;BaseQRankSum=0.801;ClippingRankSum=0.000;DP=47;ExcessHet=3.0103;FS=4.168;MLEAC=2;MLEAF=1.00;MQ=44.00;MQRankSum=0.000;QD=26.02;ReadPosRankSum=-0.529;SOR=1.108	GT:AD:DP:GQ:PL	1/1:1,46:47:99:1251,113,0
3L	6366346	.	T	A	1404.77	.	AC=2;AF=1.00;AN=2;DP=52;ExcessHet=3.0103;FS=0.000;MLEAC=2;MLEAF=1.00;MQ=43.67;QD=27.01;SOR=1.358	GT:AD:DP:GQ:PL	1/1:0,52:52:99:1433,155,0
3L	6366462	.	A	ACTGTTCG	1293.73	.	AC=1;AF=0.500;AN=2;BaseQRankSum=-0.011;ClippingRankSum=0.000;DP=52;ExcessHet=3.0103;FS=1.142;MLEAC=1;MLEAF=0.500;MQ=43.43;MQRankSum=-0.809;QD=26.40;ReadPosRankSum=0.187;SOR=0.587	GT:AD:DP:GQ:PL	0/1:18,31:49:99:1331,0,647
3L	6366488	.	C	T	386.77	.	AC=1;AF=0.500;AN=2;BaseQRankSum=2.278;ClippingRankSum=0.000;DP=63;ExcessHet=3.0103;FS=1.037;MLEAC=1;MLEAF=0.500;MQ=43.33;MQRankSum=0.310;QD=6.14;ReadPosRankSum=0.182;SOR=0.986	GT:AD:DP:GQ:PL	0/1:42,21:63:99:415,0,982
3L	6366594	.	A	T	1936.77	.	AC=2;AF=1.00;AN=2;DP=70;ExcessHet=3.0103;FS=0.000;MLEAC=2;MLEAF=1.00;MQ=42.99;QD=28.07;SOR=0.980	GT:AD:DP:GQ:PL	1/1:0,69:69:99:1965,207,0
3L	6366652	.	G	A	963.77	.	AC=1;AF=0.500;AN=2;BaseQRankSum=3.900;ClippingRankSum=0.000;DP=56;ExcessHet=3.0103;FS=8.907;MLEAC=1;MLEAF=0.500;MQ=42.91;MQRankSum=-0.766;QD=17.52;ReadPosRankSum=1.360;SOR=0.900	GT:AD:DP:GQ:PL	0/1:15,40:55:99:992,0,240
3L	6366773	.	G	A	3016.77	.	AC=2;AF=1.00;AN=2;DP=69;ExcessHet=3.0103;FS=0.000;MLEAC=2;MLEAF=1.00;MQ=42.29;QD=30.07;SOR=0.814	GT:AD:DP:GQ:PL	1/1:0,68:68:99:3045,205,0
3L	6366776	.	C	T	3031.77	.	AC=2;AF=1.00;AN=2;DP=69;ExcessHet=3.0103;FS=0.000;MLEAC=2;MLEAF=1.00;MQ=42.30;QD=31.94;SOR=0.752	GT:AD:DP:GQ:PL	1/1:0,68:68:99:3060,205,0
3L	6366777	.	G	T	3031.77	.	AC=2;AF=1.00;AN=2;DP=69;ExcessHet=3.0103;FS=0.000;MLEAC=2;MLEAF=1.00;MQ=42.30;QD=37.13;SOR=0.752	GT:AD:DP:GQ:PL	1/1:0,68:68:99:3060,205,0
3L	6366780	.	A	G	2986.77	.	AC=2;AF=1.00;AN=2;DP=68;ExcessHet=3.0103;FS=0.000;MLEAC=2;MLEAF=1.00;MQ=42.32;QD=32.05;SOR=0.723	GT:AD:DP:GQ:PL	1/1:0,67:67:99:3015,202,0
3L	6366830	.	T	A	2976.77	.	AC=2;AF=1.00;AN=2;DP=69;ExcessHet=3.0103;FS=0.000;MLEAC=2;MLEAF=1.00;MQ=41.51;QD=32.56;SOR=0.880	GT:AD:DP:GQ:PL	1/1:0,68:68:99:3005,205,0
3L	6366833	.	T	A	3005.77	.	AC=2;AF=1.00;AN=2;DP=66;ExcessHet=3.0103;FS=0.000;MLEAC=2;MLEAF=1.00;MQ=41.47;QD=28.92;SOR=0.925	GT:AD:DP:GQ:PL	1/1:0,65:65:99:3034,208,0
3L	6366838	.	G	A	2895.77	.	AC=2;AF=1.00;AN=2;DP=65;ExcessHet=3.0103;FS=0.000;MLEAC=2;MLEAF=1.00;MQ=41.34;QD=25.70;SOR=0.822	GT:AD:DP:GQ:PL	1/1:0,64:64:99:2924,199,0
3L	6366864	.	G	A	2278.77	.	AC=2;AF=1.00;AN=2;DP=53;ExcessHet=3.0103;FS=0.000;MLEAC=2;MLEAF=1.00;MQ=40.65;QD=31.16;SOR=0.941	GT:AD:DP:GQ:PL	1/1:0,52:52:99:2307,156,0
3L	6366871	.	T	TGA	2302.73	.	AC=2;AF=1.00;AN=2;DP=51;ExcessHet=3.0103;FS=0.000;MLEAC=2;MLEAF=1.00;MQ=40.62;QD=31.81;SOR=1.051	GT:AD:DP:GQ:PL	1/1:0,50:50:99:2340,157,0
3L	6366873	.	T	TTCTTGTTC	2347.73	.	AC=2;AF=1.00;AN=2;DP=53;ExcessHet=3.0103;FS=0.000;MLEAC=2;MLEAF=1.00;MQ=40.63;QD=32.76;SOR=1.136	GT:AD:DP:GQ:PL	1/1:0,52:52:99:2385,160,0
3L	6366875	.	A	T	2356.77	.	AC=2;AF=1.00;AN=2;DP=52;ExcessHet=3.0103;FS=0.000;MLEAC=2;MLEAF=1.00;MQ=40.52;QD=26.27;SOR=1.094	GT:AD:DP:GQ:PL	1/1:0,51:51:99:2385,160,0
3L	6366898	.	A	G	2131.77	.	AC=2;AF=1.00;AN=2;DP=47;ExcessHet=3.0103;FS=0.000;MLEAC=2;MLEAF=1.00;MQ=40.25;QD=30.11;SOR=1.132	GT:AD:DP:GQ:PL	1/1:0,47:47:99:2160,144,0
3L	6366912	.	T	G	2221.77	.	AC=2;AF=1.00;AN=2;DP=47;ExcessHet=3.0103;FS=0.000;MLEAC=2;MLEAF=1.00;MQ=40.42;QD=35.27;SOR=0.919	GT:AD:DP:GQ:PL	1/1:0,47:47:99:2250,151,0
3L	6366919	.	CTG	C	2122.73	.	AC=2;AF=1.00;AN=2;DP=48;ExcessHet=3.0103;FS=0.000;MLEAC=2;MLEAF=1.00;MQ=40.35;QD=36.17;SOR=0.866	GT:AD:DP:GQ:PL	1/1:0,48:48:99:2160,144,0
3L	6366926	.	T	A	2086.77	.	AC=2;AF=1.00;AN=2;DP=46;ExcessHet=3.0103;FS=0.000;MLEAC=2;MLEAF=1.00;MQ=40.41;QD=34.22;SOR=0.874	GT:AD:DP:GQ:PL	1/1:0,46:46:99:2115,141,0
3L	6366931	.	T	A	1992.77	.	AC=2;AF=1.00;AN=2;DP=45;ExcessHet=3.0103;FS=0.000;MLEAC=2;MLEAF=1.00;MQ=40.42;QD=27.18;SOR=1.154	GT:AD:DP:GQ:PL	1/1:0,45:45:99:2021,138,0
3L	6366955	.	TA	T	1867.73	.	AC=2;AF=1.00;AN=2;DP=45;ExcessHet=3.0103;FS=0.000;MLEAC=2;MLEAF=1.00;MQ=40.38;QD=28.29;SOR=1.775	GT:AD:DP:GQ:PL	1/1:0,43:43:99:1905,132,0
3L	6366969	.	A	AT	1922.73	.	AC=2;AF=1.00;AN=2;DP=43;ExcessHet=3.0103;FS=0.000;MLEAC=2;MLEAF=1.00;MQ=40.66;QD=29.43;SOR=1.775	GT:AD:DP:GQ:PL	1/1:0,43:43:99:1960,132,0
3L	6366972	.	T	G	1906.77	.	AC=2;AF=1.00;AN=2;DP=42;ExcessHet=3.0103;FS=0.000;MLEAC=2;MLEAF=1.00;MQ=40.65;QD=24.60;SOR=1.721	GT:AD:DP:GQ:PL	1/1:0,42:42:99:1935,129,0
3L	6366974	.	A	AC	1987.73	.	AC=2;AF=1.00;AN=2;DP=42;ExcessHet=3.0103;FS=0.000;MLEAC=2;MLEAF=1.00;MQ=40.65;QD=34.91;SOR=1.721	GT:AD:DP:GQ:PL	1/1:0,42:42:99:2025,135,0
3L	6366975	.	T	C	2041.77	.	AC=2;AF=1.00;AN=2;DP=43;ExcessHet=3.0103;FS=0.000;MLEAC=2;MLEAF=1.00;MQ=40.87;QD=29.38;SOR=1.609	GT:AD:DP:GQ:PL	1/1:0,43:43:99:2070,138,0
3L	6366977	.	A	G	1951.77	.	AC=2;AF=1.00;AN=2;DP=44;ExcessHet=3.0103;FS=0.000;MLEAC=2;MLEAF=1.00;MQ=40.95;QD=34.62;SOR=1.508	GT:AD:DP:GQ:PL	1/1:0,44:44:99:1980,132,0
3L	6366983	.	A	T	1906.77	.	AC=2;AF=1.00;AN=2;DP=42;ExcessHet=3.0103;FS=0.000;MLEAC=2;MLEAF=1.00;MQ=40.95;QD=28.99;SOR=1.402	GT:AD:DP:GQ:PL	1/1:0,42:42:99:1935,129,0
3L	6366997	.	T	G	1996.77	.	AC=2;AF=1.00;AN=2;DP=43;ExcessHet=3.0103;FS=0.000;MLEAC=2;MLEAF=1.00;MQ=41.30;QD=28.36;SOR=1.179	GT:AD:DP:GQ:PL	1/1:0,43:43:99:2025,135,0
3L	6367002	.	G	C	2041.77	.	AC=2;AF=1.00;AN=2;DP=42;ExcessHet=3.0103;FS=0.000;MLEAC=2;MLEAF=1.00;MQ=41.66;QD=31.86;SOR=1.127	GT:AD:DP:GQ:PL	1/1:0,42:42:99:2070,138,0
3L	6367018	.	T	C	2094.77	.	AC=2;AF=1.00;AN=2;DP=46;ExcessHet=3.0103;FS=0.000;MLEAC=2;MLEAF=1.00;MQ=41.82;QD=29.99;SOR=1.203	GT:AD:DP:GQ:PL	1/1:0,46:46:99:2123,144,0
3L	6367035	.	C	T	2212.77	.	AC=2;AF=1.00;AN=2;DP=52;ExcessHet=3.0103;FS=0.000;MLEAC=2;MLEAF=1.00;MQ=42.06;QD=30.36;SOR=1.244	GT:AD:DP:GQ:PL	1/1:0,52:52:99:2241,159,0
3L	6367203	.	T	C	467.77	.	AC=1;AF=0.500;AN=2;BaseQRankSum=-2.523;ClippingRankSum=0.000;DP=37;ExcessHet=3.0103;FS=0.000;MLEAC=1;MLEAF=0.500;MQ=43.55;MQRankSum=-0.238;QD=12.64;ReadPosRankSum=0.068;SOR=0.673	GT:AD:DP:GQ:PL	0/1:15,22:37:99:496,0,316
3L	6367443	.	C	T	126.77	.	AC=1;AF=0.500;AN=2;BaseQRankSum=-0.895;ClippingRankSum=0.000;DP=36;ExcessHet=3.0103;FS=0.000;MLEAC=1;MLEAF=0.500;MQ=43.84;MQRankSum=-1.362;QD=3.52;ReadPosRankSum=2.258;SOR=0.776	GT:AD:DP:GQ:PL	0/1:25,11:36:99:155,0,542
3L	6367611	.	A	G	1147.77	.	AC=2;AF=1.00;AN=2;DP=44;ExcessHet=3.0103;FS=0.000;MLEAC=2;MLEAF=1.00;MQ=43.76;QD=26.69;SOR=1.055	GT:AD:DP:GQ:PL	1/1:0,43:43:99:1176,129,0
3L	6367681	.	T	A	1164.77	.	AC=2;AF=1.00;AN=2;DP=45;ExcessHet=3.0103;FS=0.000;MLEAC=2;MLEAF=1.00;MQ=43.47;QD=27.09;SOR=0.941	GT:AD:DP:GQ:PL	1/1:0,43:43:99:1193,129,0
3L	6367760	.	C	CA	2372.73	.	AC=2;AF=1.00;AN=2;DP=54;ExcessHet=3.0103;FS=0.000;MLEAC=2;MLEAF=1.00;MQ=42.76;QD=31.36;SOR=1.118	GT:AD:DP:GQ:PL	1/1:0,54:54:99:2410,166,0
3L	6367761	.	C	A	2381.77	.	AC=2;AF=1.00;AN=2;DP=55;ExcessHet=3.0103;FS=0.000;MLEAC=2;MLEAF=1.00;MQ=42.74;QD=28.42;SOR=1.159	GT:AD:DP:GQ:PL	1/1:0,55:55:99:2410,166,0
3L	6367823	.	G	GTATAATTTAAC	2295.73	.	AC=2;AF=1.00;AN=2;DP=49;ExcessHet=3.0103;FS=0.000;MLEAC=2;MLEAF=1.00;MQ=42.36;QD=21.72;SOR=1.298	GT:AD:DP:GQ:PL	1/1:0,48:48:99:2333,156,0
3L	6367829	.	C	T	2250.77	.	AC=2;AF=1.00;AN=2;DP=50;ExcessHet=3.0103;FS=0.000;MLEAC=2;MLEAF=1.00;MQ=42.43;QD=30.99;SOR=1.390	GT:AD:DP:GQ:PL	1/1:0,50:50:99:2279,154,0
3L	6367838	.	A	G	2205.77	.	AC=2;AF=1.00;AN=2;DP=51;ExcessHet=3.0103;FS=0.000;MLEAC=2;MLEAF=1.00;MQ=42.44;QD=27.99;SOR=1.094	GT:AD:DP:GQ:PL	1/1:0,51:51:99:2234,156,0
3L	6367869	.	T	A	2132.77	.	AC=2;AF=1.00;AN=2;DP=50;ExcessHet=3.0103;FS=0.000;MLEAC=2;MLEAF=1.00;MQ=42.55;QD=31.14;SOR=1.270	GT:AD:DP:GQ:PL	1/1:0,50:50:99:2161,150,0
3L	6367877	.	T	C	2152.77	.	AC=2;AF=1.00;AN=2;DP=48;ExcessHet=3.0103;FS=0.000;MLEAC=2;MLEAF=1.00;MQ=42.68;QD=29.56;SOR=1.298	GT:AD:DP:GQ:PL	1/1:0,48:48:99:2181,147,0
3L	6367883	.	T	G	2159.77	.	AC=2;AF=1.00;AN=2;DP=47;ExcessHet=3.0103;FS=0.000;MLEAC=2;MLEAF=1.00;MQ=42.70;QD=33.82;SOR=1.132	GT:AD:DP:GQ:PL	1/1:0,47:47:99:2188,147,0
3L	6367896	.	G	GA	2100.73	.	AC=2;AF=1.00;AN=2;DP=47;ExcessHet=3.0103;FS=0.000;MLEAC=2;MLEAF=1.00;MQ=42.74;QD=31.20;SOR=1.022	GT:AD:DP:GQ:PL	1/1:0,47:47:99:2138,144,0
3L	6367898	.	TTA	T	2134.73	.	AC=2;AF=1.00;AN=2;DP=47;ExcessHet=3.0103;FS=0.000;MLEAC=2;MLEAF=1.00;MQ=42.74;QD=30.67;SOR=0.919	GT:AD:DP:GQ:PL	1/1:0,47:47:99:2172,147,0
3L	6367903	.	A	G	2075.77	.	AC=2;AF=1.00;AN=2;DP=47;ExcessHet=3.0103;FS=0.000;MLEAC=2;MLEAF=1.00;MQ=42.74;QD=28.53;SOR=0.823	GT:AD:DP:GQ:PL	1/1:0,47:47:99:2104,141,0
3L	6367908	.	A	G	1985.77	.	AC=2;AF=1.00;AN=2;DP=44;ExcessHet=3.0103;FS=0.000;MLEAC=2;MLEAF=1.00;MQ=42.79;QD=32.91;SOR=0.883	GT:AD:DP:GQ:PL	1/1:0,44:44:99:2014,135,0
3L	6368088	.	T	C	1129.77	.	AC=2;AF=1.00;AN=2;BaseQRankSum=0.120;ClippingRankSum=0.000;DP=45;ExcessHet=3.0103;FS=3.522;MLEAC=2;MLEAF=1.00;MQ=43.61;MQRankSum=-0.444;QD=25.11;ReadPosRankSum=-0.404;SOR=0.663	GT:AD:DP:GQ:PL	1/1:1,44:45:99:1158,106,0
3L	6368686	.	GGGGCAA	G	1763.73	.	AC=2;AF=1.00;AN=2;DP=41;ExcessHet=3.0103;FS=0.000;MLEAC=2;MLEAF=1.00;MQ=44.00;QD=29.56;SOR=0.793	GT:AD:DP:GQ:PL	1/1:0,40:40:99:1801,121,0
3L	6368726	.	A	G	1250.77	.	AC=2;AF=1.00;AN=2;DP=47;ExcessHet=3.0103;FS=0.000;MLEAC=2;MLEAF=1.00;MQ=44.00;QD=26.61;SOR=0.823	GT:AD:DP:GQ:PL	1/1:0,47:47:99:1279,140,0
3L	6368869	.	G	A	1288.77	.	AC=2;AF=1.00;AN=2;DP=47;ExcessHet=3.0103;FS=0.000;MLEAC=2;MLEAF=1.00;MQ=43.96;QD=27.42;SOR=0.735	GT:AD:DP:GQ:PL	1/1:0,47:47:99:1317,141,0
3L	6368909	.	G	A	1092.77	.	AC=2;AF=1.00;AN=2;DP=40;ExcessHet=3.0103;FS=0.000;MLEAC=2;MLEAF=1.00;MQ=43.95;QD=27.32;SOR=0.902	GT:AD:DP:GQ:PL	1/1:0,40:40:99:1121,120,0
3L	6369014	.	C	A	1152.77	.	AC=2;AF=1.00;AN=2;DP=42;ExcessHet=3.0103;FS=0.000;MLEAC=2;MLEAF=1.00;MQ=43.91;QD=27.45;SOR=0.892	GT:AD:DP:GQ:PL	1/1:0,42:42:99:1181,126,0
3L	6369046	.	T	G	1195.77	.	AC=2;AF=1.00;AN=2;DP=44;ExcessHet=3.0103;FS=0.000;MLEAC=2;MLEAF=1.00;MQ=43.91;QD=27.18;SOR=0.693	GT:AD:DP:GQ:PL	1/1:0,44:44:99:1224,132,0
3L	6369098	.	G	A	621.77	.	AC=1;AF=0.500;AN=2;BaseQRankSum=1.711;ClippingRankSum=0.000;DP=39;ExcessHet=3.0103;FS=1.360;MLEAC=1;MLEAF=0.500;MQ=44.00;MQRankSum=0.000;QD=15.94;ReadPosRankSum=0.381;SOR=0.537	GT:AD:DP:GQ:PL	0/1:12,27:39:99:650,0,224
3L	6369240	.	T	TTAAA	991.73	.	AC=1;AF=0.500;AN=2;BaseQRankSum=1.647;ClippingRankSum=0.000;DP=38;ExcessHet=3.0103;FS=1.356;MLEAC=1;MLEAF=0.500;MQ=44.00;MQRankSum=0.000;QD=27.55;ReadPosRankSum=0.185;SOR=0.446	GT:AD:DP:GQ:PL	0/1:12,24:36:99:1029,0,426
3L	6369254	.	A	AC	79.73	.	AC=1;AF=0.500;AN=2;BaseQRankSum=0.896;ClippingRankSum=0.000;DP=37;ExcessHet=3.0103;FS=1.500;MLEAC=1;MLEAF=0.500;MQ=43.95;MQRankSum=0.725;QD=2.42;ReadPosRankSum=-1.039;SOR=1.034	GT:AD:DP:GQ:PL	0/1:23,10:33:99:117,0,354
3L	6369262	.	A	C	397.77	.	AC=1;AF=0.500;AN=2;BaseQRankSum=-2.032;ClippingRankSum=0.000;DP=40;ExcessHet=3.0103;FS=0.000;MLEAC=1;MLEAF=0.500;MQ=43.95;MQRankSum=-0.611;QD=10.20;ReadPosRankSum=0.929;SOR=0.765	GT:AD:DP:GQ:PL	0/1:12,27:39:99:426,0,152
3L	6369568	.	G	GC	1052.73	.	AC=2;AF=1.00;AN=2;DP=38;ExcessHet=3.0103;FS=0.000;MLEAC=2;MLEAF=1.00;MQ=43.95;QD=28.45;SOR=0.984	GT:AD:DP:GQ:PL	1/1:0,37:37:99:1090,111,0
3L	6369763	.	T	C	317.77	.	AC=1;AF=0.500;AN=2;BaseQRankSum=-2.498;ClippingRankSum=0.000;DP=44;ExcessHet=3.0103;FS=0.000;MLEAC=1;MLEAF=0.500;MQ=43.48;MQRankSum=-4.034;QD=7.22;ReadPosRankSum=0.095;SOR=0.676	GT:AD:DP:GQ:PL	0/1:33,11:44:99:346,0,1303
3L	6369767	.	G	A	320.77	.	AC=1;AF=0.500;AN=2;BaseQRankSum=-1.165;ClippingRankSum=0.000;DP=42;ExcessHet=3.0103;FS=0.000;MLEAC=1;MLEAF=0.500;MQ=43.45;MQRankSum=-3.917;QD=7.64;ReadPosRankSum=-0.472;SOR=0.791	GT:AD:DP:GQ:PL	0/1:31,11:42:99:349,0,1276
3L	6369797	.	A	G	145.77	.	AC=1;AF=0.500;AN=2;BaseQRankSum=-3.399;ClippingRankSum=0.000;DP=35;ExcessHet=3.0103;FS=1.693;MLEAC=1;MLEAF=0.500;MQ=43.34;MQRankSum=-4.711;QD=4.16;ReadPosRankSum=-1.032;SOR=0.764	GT:AD:DP:GQ:PL	0/1:28,7:35:99:174,0,1119
3L	6369808	.	TTAATGAACGAAATAAAAAAAA	T	79.73	.	AC=1;AF=0.500;AN=2;BaseQRankSum=-1.909;ClippingRankSum=0.000;DP=34;ExcessHet=3.0103;FS=0.000;MLEAC=1;MLEAF=0.500;MQ=43.38;MQRankSum=-4.997;QD=2.35;ReadPosRankSum=-0.779;SOR=0.977	GT:AD:DP:GQ:PL	0/1:29,5:34:99:117,0,1252
3L	6369832	.	TA	T	130.73	.	AC=1;AF=0.500;AN=2;BaseQRankSum=-0.462;ClippingRankSum=0.000;DP=33;ExcessHet=3.0103;FS=0.000;MLEAC=1;MLEAF=0.500;MQ=43.36;MQRankSum=-4.405;QD=3.96;ReadPosRankSum=-1.606;SOR=1.042	GT:AD:DP:GQ:PL	0/1:27,6:33:99:168,0,1158
3L	6369836	.	AAGCCAACGGATTAAGCTTTTAAATAG	A	121.73	.	AC=1;AF=0.500;AN=2;BaseQRankSum=-0.049;ClippingRankSum=0.000;DP=35;ExcessHet=3.0103;FS=1.672;MLEAC=1;MLEAF=0.500;MQ=43.40;MQRankSum=-4.556;QD=3.48;ReadPosRankSum=-1.239;SOR=1.059	GT:AD:DP:GQ:PL	0/1:29,6:35:99:159,0,1284
3L	6369864	.	TTGA	T	97.73	.	AC=1;AF=0.500;AN=2;BaseQRankSum=-1.626;ClippingRankSum=0.000;DP=29;ExcessHet=3.0103;FS=0.000;MLEAC=1;MLEAF=0.500;MQ=43.28;MQRankSum=-4.575;QD=3.37;ReadPosRankSum=0.069;SOR=1.022	GT:AD:DP:GQ:PL	0/1:24,5:29:99:135,0,1035
3L	6369869	.	G	T	106.77	.	AC=1;AF=0.500;AN=2;BaseQRankSum=0.706;ClippingRankSum=0.000;DP=29;ExcessHet=3.0103;FS=0.000;MLEAC=1;MLEAF=0.500;MQ=43.28;MQRankSum=-4.575;QD=3.68;SOR=1.022	GT:AD:DP:GQ:PL	0/1:24,5:29:99:135,0,1035
3L	6369888	.	G	A	205.77	.	AC=1;AF=0.500;AN=2;BaseQRankSum=-0.783;ClippingRankSum=0.000;DP=26;ExcessHet=3.0103;FS=0.000;MLEAC=1;MLEAF=0.500;MQ=43.19;MQRankSum=-3.453;QD=7.91;ReadPosRankSum=-2.834;SOR=0.871	GT:AD:DP:GQ:PL	0/1:19,7:26:99:234,0,819
3L	6369911	.	T	C	233.77	.	AC=1;AF=0.500;AN=2;BaseQRankSum=-1.341;ClippingRankSum=0.000;DP=24;ExcessHet=3.0103;FS=1.871;MLEAC=1;MLEAF=0.500;MQ=43.33;MQRankSum=-2.118;QD=10.16;ReadPosRankSum=-0.289;SOR=0.677	GT:AD:DP:GQ:PL	0/1:16,7:23:99:262,0,731
3L	6369914	.	T	C	233.77	.	AC=1;AF=0.500;AN=2;BaseQRankSum=-1.223;ClippingRankSum=0.000;DP=26;ExcessHet=3.0103;FS=4.043;MLEAC=1;MLEAF=0.500;MQ=43.38;MQRankSum=-2.042;QD=9.35;ReadPosRankSum=-0.561;SOR=0.193	GT:AD:DP:GQ:PL	0/1:17,8:25:99:262,0,731
3L	6369931	.	T	C	610.77	.	AC=1;AF=0.500;AN=2;BaseQRankSum=0.086;ClippingRankSum=0.000;DP=26;ExcessHet=3.0103;FS=13.359;MLEAC=1;MLEAF=0.500;MQ=43.49;MQRankSum=1.344;QD=23.49;ReadPosRankSum=1.372;SOR=2.546	GT:AD:DP:GQ:PL	0/1:10,16:26:99:639,0,414
3L	6369941	.	A	AT	682.73	.	AC=1;AF=0.500;AN=2;BaseQRankSum=1.993;ClippingRankSum=0.000;DP=30;ExcessHet=3.0103;FS=12.035;MLEAC=1;MLEAF=0.500;MQ=43.56;MQRankSum=1.293;QD=22.76;ReadPosRankSum=0.848;SOR=2.258	GT:AD:DP:GQ:PL	0/1:12,18:30:99:720,0,450
3L	6369954	.	T	C	1485.77	.	AC=2;AF=1.00;AN=2;DP=33;ExcessHet=3.0103;FS=0.000;MLEAC=2;MLEAF=1.00;MQ=43.51;QD=31.45;SOR=1.179	GT:AD:DP:GQ:PL	1/1:0,33:33:99:1514,102,0
3L	6369960	.	G	T	710.77	.	AC=1;AF=0.500;AN=2;BaseQRankSum=3.115;ClippingRankSum=0.000;DP=34;ExcessHet=3.0103;FS=10.970;MLEAC=1;MLEAF=0.500;MQ=43.53;MQRankSum=1.658;QD=20.90;ReadPosRankSum=0.035;SOR=1.908	GT:AD:DP:GQ:PL	0/1:15,19:34:99:739,0,573
3L	6369971	.	T	TA	496.73	.	AC=1;AF=0.500;AN=2;BaseQRankSum=-3.337;ClippingRankSum=0.000;DP=32;ExcessHet=3.0103;FS=11.429;MLEAC=1;MLEAF=0.500;MQ=43.91;MQRankSum=-1.071;QD=15.52;ReadPosRankSum=0.076;SOR=1.086	GT:AD:DP:GQ:PL	0/1:18,14:32:99:534,0,714
3L	6369972	.	T	A	505.77	.	AC=1;AF=0.500;AN=2;BaseQRankSum=-0.140;ClippingRankSum=0.000;DP=32;ExcessHet=3.0103;FS=11.429;MLEAC=1;MLEAF=0.500;MQ=43.91;MQRankSum=-1.071;QD=15.81;ReadPosRankSum=0.133;SOR=1.086	GT:AD:DP:GQ:PL	0/1:18,14:32:99:534,0,714
3L	6369978	.	C	A	499.77	.	AC=1;AF=0.500;AN=2;BaseQRankSum=-1.518;ClippingRankSum=0.000;DP=34;ExcessHet=3.0103;FS=7.891;MLEAC=1;MLEAF=0.500;MQ=43.91;MQRankSum=-1.135;QD=14.70;ReadPosRankSum=0.825;SOR=1.133	GT:AD:DP:GQ:PL	0/1:20,14:34:99:528,0,776
3L	6370140	.	A	T	725.77	.	AC=2;AF=1.00;AN=2;DP=29;ExcessHet=3.0103;FS=0.000;MLEAC=2;MLEAF=1.00;MQ=44.00;QD=25.92;SOR=0.997	GT:AD:DP:GQ:PL	1/1:0,28:28:83:754,83,0
3L	6370219	.	C	T	927.77	.	AC=2;AF=1.00;AN=2;DP=35;ExcessHet=3.0103;FS=0.000;MLEAC=2;MLEAF=1.00;MQ=44.00;QD=26.51;SOR=1.002	GT:AD:DP:GQ:PL	1/1:0,35:35:99:956,105,0
3L	6370273	.	G	A	1082.77	.	AC=2;AF=1.00;AN=2;DP=39;ExcessHet=3.0103;FS=0.000;MLEAC=2;MLEAF=1.00;MQ=44.00;QD=27.76;SOR=1.552	GT:AD:DP:GQ:PL	1/1:0,39:39:99:1111,117,0
3L	6370428	.	C	T	782.77	.	AC=2;AF=1.00;AN=2;DP=28;ExcessHet=3.0103;FS=0.000;MLEAC=2;MLEAF=1.00;MQ=43.93;QD=27.96;SOR=1.863	GT:AD:DP:GQ:PL	1/1:0,28:28:84:811,84,0
3L	6370726	.	C	G	1173.77	.	AC=2;AF=1.00;AN=2;DP=44;ExcessHet=3.0103;FS=0.000;MLEAC=2;MLEAF=1.00;MQ=43.91;QD=27.30;SOR=0.739	GT:AD:DP:GQ:PL	1/1:0,43:43:99:1202,129,0
3L	6370740	.	T	C	1140.77	.	AC=2;AF=1.00;AN=2;DP=46;ExcessHet=3.0103;FS=0.000;MLEAC=2;MLEAF=1.00;MQ=43.91;QD=25.35;SOR=0.737	GT:AD:DP:GQ:PL	1/1:0,45:45:99:1169,133,0
3L	6370755	.	G	A	1917.77	.	AC=2;AF=1.00;AN=2;DP=46;ExcessHet=3.0103;FS=0.000;MLEAC=2;MLEAF=1.00;MQ=43.91;QD=26.39;SOR=0.929	GT:AD:DP:GQ:PL	1/1:0,45:45:99:1946,138,0
3L	6370763	.	A	G	1826.77	.	AC=2;AF=1.00;AN=2;DP=43;ExcessHet=3.0103;FS=0.000;MLEAC=2;MLEAF=1.00;MQ=43.95;QD=32.75;SOR=1.005	GT:AD:DP:GQ:PL	1/1:0,42:42:99:1855,129,0
3L	6370788	.	G	T	1088.77	.	AC=2;AF=1.00;AN=2;DP=41;ExcessHet=3.0103;FS=0.000;MLEAC=2;MLEAF=1.00;MQ=43.95;QD=26.56;SOR=1.206	GT:AD:DP:GQ:PL	1/1:0,41:41:99:1117,123,0
3L	6370851	.	C	T	1032.77	.	AC=2;AF=1.00;AN=2;DP=38;ExcessHet=3.0103;FS=0.000;MLEAC=2;MLEAF=1.00;MQ=44.00;QD=27.18;SOR=1.179	GT:AD:DP:GQ:PL	1/1:0,38:38:99:1061,114,0
3L	6370909	.	T	C	429.77	.	AC=1;AF=0.500;AN=2;BaseQRankSum=1.260;ClippingRankSum=0.000;DP=43;ExcessHet=3.0103;FS=4.461;MLEAC=1;MLEAF=0.500;MQ=44.00;MQRankSum=0.000;QD=9.99;ReadPosRankSum=1.942;SOR=0.260	GT:AD:DP:GQ:PL	0/1:22,21:43:99:458,0,475
3L	6371082	.	C	T	713.77	.	AC=1;AF=0.500;AN=2;BaseQRankSum=1.531;ClippingRankSum=0.000;DP=46;ExcessHet=3.0103;FS=2.891;MLEAC=1;MLEAF=0.500;MQ=44.00;MQRankSum=0.000;QD=15.52;ReadPosRankSum=-0.561;SOR=1.279	GT:AD:DP:GQ:PL	0/1:15,31:46:99:742,0,282
3L	6371107	.	C	T	639.77	.	AC=1;AF=0.500;AN=2;BaseQRankSum=-1.855;ClippingRankSum=0.000;DP=44;ExcessHet=3.0103;FS=1.327;MLEAC=1;MLEAF=0.500;MQ=44.00;MQRankSum=0.000;QD=14.54;ReadPosRankSum=1.524;SOR=1.022	GT:AD:DP:GQ:PL	0/1:15,29:44:99:668,0,305
3L	6371144	.	A	T	712.77	.	AC=1;AF=0.500;AN=2;BaseQRankSum=0.000;ClippingRankSum=0.000;DP=44;ExcessHet=3.0103;FS=3.042;MLEAC=1;MLEAF=0.500;MQ=44.00;MQRankSum=0.000;QD=16.20;ReadPosRankSum=-0.013;SOR=1.402	GT:AD:DP:GQ:PL	0/1:13,31:44:99:741,0,247
3L	6371234	.	C	T	323.77	.	AC=1;AF=0.500;AN=2;BaseQRankSum=3.469;ClippingRankSum=0.000;DP=40;ExcessHet=3.0103;FS=2.906;MLEAC=1;MLEAF=0.500;MQ=44.00;MQRankSum=0.000;QD=8.09;ReadPosRankSum=-0.145;SOR=1.371	GT:AD:DP:GQ:PL	0/1:24,16:40:99:352,0,533
3L	6371412	.	A	G	1071.77	.	AC=2;AF=1.00;AN=2;DP=41;ExcessHet=3.0103;FS=0.000;MLEAC=2;MLEAF=1.00;MQ=44.00;QD=26.79;SOR=0.902	GT:AD:DP:GQ:PL	1/1:0,40:40:99:1100,120,0
3L	6371518	.	T	A	554.77	.	AC=1;AF=0.500;AN=2;BaseQRankSum=2.104;ClippingRankSum=0.000;DP=33;ExcessHet=3.0103;FS=1.500;MLEAC=1;MLEAF=0.500;MQ=43.94;MQRankSum=-0.544;QD=16.81;ReadPosRankSum=-0.485;SOR=0.721	GT:AD:DP:GQ:PL	0/1:9,24:33:99:583,0,154
3L	6371521	.	C	T	1273.77	.	AC=2;AF=1.00;AN=2;DP=33;ExcessHet=3.0103;FS=0.000;MLEAC=2;MLEAF=1.00;MQ=43.88;QD=28.98;SOR=0.752	GT:AD:DP:GQ:PL	1/1:0,33:33:99:1302,99,0
3L	6371556	.	AAGT	A,GAGT	1286.73	.	AC=1,1;AF=0.500,0.500;AN=2;DP=32;ExcessHet=3.0103;FS=0.000;MLEAC=1,1;MLEAF=0.500,0.500;MQ=43.88;QD=28.75;SOR=0.818	GT:AD:DP:GQ:PL	1/2:0,22,10:32:99:1324,404,351,924,0,936
3L	6371569	.	T	C	394.77	.	AC=1;AF=0.500;AN=2;BaseQRankSum=-0.703;ClippingRankSum=0.000;DP=38;ExcessHet=3.0103;FS=0.000;MLEAC=1;MLEAF=0.500;MQ=43.90;MQRankSum=0.957;QD=10.39;ReadPosRankSum=-1.063;SOR=0.782	GT:AD:DP:GQ:PL	0/1:27,11:38:99:423,0,1098
3L	6371571	.	A	T	391.77	.	AC=1;AF=0.500;AN=2;BaseQRankSum=2.791;ClippingRankSum=0.000;DP=38;ExcessHet=3.0103;FS=0.000;MLEAC=1;MLEAF=0.500;MQ=43.90;MQRankSum=0.957;QD=10.31;ReadPosRankSum=-1.063;SOR=0.782	GT:AD:DP:GQ:PL	0/1:27,11:38:99:420,0,1140
3L	6371584	.	G	A	399.77	.	AC=1;AF=0.500;AN=2;BaseQRankSum=0.790;ClippingRankSum=0.000;DP=41;ExcessHet=3.0103;FS=2.807;MLEAC=1;MLEAF=0.500;MQ=43.90;MQRankSum=1.013;QD=9.75;ReadPosRankSum=-1.093;SOR=1.179	GT:AD:DP:GQ:PL	0/1:28,13:41:99:428,0,1137
3L	6371593	.	TA	T	333.73	.	AC=1;AF=0.500;AN=2;BaseQRankSum=-0.658;ClippingRankSum=0.000;DP=43;ExcessHet=3.0103;FS=2.845;MLEAC=1;MLEAF=0.500;MQ=43.91;MQRankSum=-1.052;QD=8.14;ReadPosRankSum=1.923;SOR=0.334	GT:AD:DP:GQ:PL	0/1:15,26:41:99:371,0,508
3L	6371620	.	C	T	452.77	.	AC=1;AF=0.500;AN=2;BaseQRankSum=2.156;ClippingRankSum=0.000;DP=43;ExcessHet=3.0103;FS=2.987;MLEAC=1;MLEAF=0.500;MQ=43.82;MQRankSum=0.263;QD=10.53;ReadPosRankSum=1.151;SOR=1.414	GT:AD:DP:GQ:PL	0/1:30,13:43:99:481,0,1133
3L	6371637	.	C	A	427.77	.	AC=1;AF=0.500;AN=2;BaseQRankSum=0.822;ClippingRankSum=0.000;DP=41;ExcessHet=3.0103;FS=3.022;MLEAC=1;MLEAF=0.500;MQ=43.81;MQRankSum=0.327;QD=10.43;ReadPosRankSum=1.415;SOR=1.402	GT:AD:DP:GQ:PL	0/1:28,13:41:99:456,0,1188
3L	6371642	.	C	A	475.77	.	AC=1;AF=0.500;AN=2;BaseQRankSum=2.772;ClippingRankSum=0.000;DP=41;ExcessHet=3.0103;FS=1.298;MLEAC=1;MLEAF=0.500;MQ=43.81;MQRankSum=0.428;QD=11.60;ReadPosRankSum=1.073;SOR=1.042	GT:AD:DP:GQ:PL	0/1:27,14:41:99:504,0,1134
3L	6371645	.	T	A	559.77	.	AC=1;AF=0.500;AN=2;BaseQRankSum=-0.342;ClippingRankSum=0.000;DP=40;ExcessHet=3.0103;FS=1.271;MLEAC=1;MLEAF=0.500;MQ=43.80;MQRankSum=-0.409;QD=13.99;ReadPosRankSum=-0.851;SOR=0.495	GT:AD:DP:GQ:PL	0/1:14,26:40:99:588,0,511
3L	6371656	.	T	C	523.77	.	AC=1;AF=0.500;AN=2;BaseQRankSum=-2.345;ClippingRankSum=0.000;DP=40;ExcessHet=3.0103;FS=0.000;MLEAC=1;MLEAF=0.500;MQ=43.80;MQRankSum=0.564;QD=13.09;ReadPosRankSum=1.063;SOR=0.836	GT:AD:DP:GQ:PL	0/1:25,15:40:99:552,0,1031
3L	6371662	.	G	A	484.77	.	AC=1;AF=0.500;AN=2;BaseQRankSum=-1.980;ClippingRankSum=0.000;DP=38;ExcessHet=3.0103;FS=1.336;MLEAC=1;MLEAF=0.500;MQ=43.85;MQRankSum=0.162;QD=12.76;ReadPosRankSum=1.308;SOR=1.112	GT:AD:DP:GQ:PL	0/1:24,14:38:99:513,0,986
3L	6371710	.	A	G	1175.77	.	AC=2;AF=1.00;AN=2;DP=47;ExcessHet=3.0103;FS=0.000;MLEAC=2;MLEAF=1.00;MQ=43.81;QD=25.56;SOR=0.780	GT:AD:DP:GQ:PL	1/1:0,46:46:99:1204,136,0
3L	6371743	.	G	A	335.77	.	AC=1;AF=0.500;AN=2;BaseQRankSum=3.058;ClippingRankSum=0.000;DP=43;ExcessHet=3.0103;FS=4.566;MLEAC=1;MLEAF=0.500;MQ=43.80;MQRankSum=-0.826;QD=7.99;ReadPosRankSum=-0.379;SOR=0.634	GT:AD:DP:GQ:PL	0/1:24,18:42:99:364,0,512
3L	6372025	.	T	G	268.77	.	AC=1;AF=0.500;AN=2;BaseQRankSum=-1.640;ClippingRankSum=0.000;DP=50;ExcessHet=3.0103;FS=2.587;MLEAC=1;MLEAF=0.500;MQ=43.92;MQRankSum=1.056;QD=5.38;ReadPosRankSum=-0.049;SOR=0.955	GT:AD:DP:GQ:PL	0/1:33,17:50:99:297,0,746
3L	6372036	.	G	A	630.77	.	AC=1;AF=0.500;AN=2;BaseQRankSum=0.529;ClippingRankSum=0.000;DP=50;ExcessHet=3.0103;FS=4.267;MLEAC=1;MLEAF=0.500;MQ=43.92;MQRankSum=1.101;QD=12.62;ReadPosRankSum=0.506;SOR=1.493	GT:AD:DP:GQ:PL	0/1:32,18:50:99:659,0,1273
3L	6372037	.	G	A	630.77	.	AC=1;AF=0.500;AN=2;BaseQRankSum=1.904;ClippingRankSum=0.000;DP=49;ExcessHet=3.0103;FS=6.054;MLEAC=1;MLEAF=0.500;MQ=43.92;MQRankSum=1.119;QD=12.87;ReadPosRankSum=0.551;SOR=1.467	GT:AD:DP:GQ:PL	0/1:31,18:49:99:659,0,1273
3L	6372045	.	G	T	592.77	.	AC=1;AF=0.500;AN=2;BaseQRankSum=-0.844;ClippingRankSum=0.000;DP=48;ExcessHet=3.0103;FS=6.245;MLEAC=1;MLEAF=0.500;MQ=43.92;MQRankSum=1.090;QD=12.35;ReadPosRankSum=0.846;SOR=1.290	GT:AD:DP:GQ:PL	0/1:31,17:48:99:621,0,1235
3L	6372092	.	A	C	1240.77	.	AC=2;AF=1.00;AN=2;DP=48;ExcessHet=3.0103;FS=0.000;MLEAC=2;MLEAF=1.00;MQ=43.84;QD=26.40;SOR=1.132	GT:AD:DP:GQ:PL	1/1:0,47:47:99:1269,140,0
3L	6372239	.	A	C	1700.77	.	AC=2;AF=1.00;AN=2;DP=44;ExcessHet=3.0103;FS=0.000;MLEAC=2;MLEAF=1.00;MQ=43.24;QD=35.76;SOR=1.364	GT:AD:DP:GQ:PL	1/1:0,44:44:99:1729,135,0
3L	6372253	.	TCCTAGTCG	T	1291.73	.	AC=1;AF=0.500;AN=2;BaseQRankSum=-1.498;ClippingRankSum=0.000;DP=48;ExcessHet=3.0103;FS=0.000;MLEAC=1;MLEAF=0.500;MQ=43.14;MQRankSum=-3.940;QD=28.71;ReadPosRankSum=0.543;SOR=0.566	GT:AD:DP:GQ:PL	0/1:13,32:45:99:1329,0,488
3L	6372281	.	A	G	1437.77	.	AC=1;AF=0.500;AN=2;BaseQRankSum=-3.055;ClippingRankSum=0.000;DP=50;ExcessHet=3.0103;FS=0.000;MLEAC=1;MLEAF=0.500;MQ=43.09;MQRankSum=-3.391;QD=28.76;ReadPosRankSum=-1.221;SOR=0.809	GT:AD:DP:GQ:PL	0/1:14,36:50:99:1466,0,521
3L	6372288	.	A	T	1524.77	.	AC=1;AF=0.500;AN=2;BaseQRankSum=-0.677;ClippingRankSum=0.000;DP=51;ExcessHet=3.0103;FS=0.000;MLEAC=1;MLEAF=0.500;MQ=43.11;MQRankSum=-3.306;QD=29.90;ReadPosRankSum=-1.563;SOR=0.716	GT:AD:DP:GQ:PL	0/1:14,37:51:99:1553,0,473
3L	6372297	.	T	C	1459.77	.	AC=1;AF=0.500;AN=2;BaseQRankSum=-1.843;ClippingRankSum=0.000;DP=49;ExcessHet=3.0103;FS=1.290;MLEAC=1;MLEAF=0.500;MQ=43.11;MQRankSum=-3.313;QD=29.79;ReadPosRankSum=-1.949;SOR=0.443	GT:AD:DP:GQ:PL	0/1:14,35:49:99:1488,0,476
3L	6372304	.	C	A	2221.77	.	AC=2;AF=1.00;AN=2;DP=47;ExcessHet=3.0103;FS=0.000;MLEAC=2;MLEAF=1.00;MQ=43.16;QD=25.99;SOR=1.514	GT:AD:DP:GQ:PL	1/1:0,47:47:99:2250,151,0
3L	6372308	.	T	A	2086.77	.	AC=2;AF=1.00;AN=2;DP=47;ExcessHet=3.0103;FS=0.000;MLEAC=2;MLEAF=1.00;MQ=43.16;QD=27.19;SOR=1.514	GT:AD:DP:GQ:PL	1/1:0,47:47:99:2115,141,0
3L	6372327	.	T	G	1305.77	.	AC=1;AF=0.500;AN=2;BaseQRankSum=-2.028;ClippingRankSum=0.000;DP=47;ExcessHet=3.0103;FS=0.000;MLEAC=1;MLEAF=0.500;MQ=43.08;MQRankSum=-3.498;QD=27.78;ReadPosRankSum=-2.188;SOR=0.565	GT:AD:DP:GQ:PL	0/1:14,33:47:99:1334,0,471
3L	6372332	.	T	TATATA	1506.73	.	AC=1;AF=0.500;AN=2;BaseQRankSum=-0.012;ClippingRankSum=0.000;DP=48;ExcessHet=3.0103;FS=0.000;MLEAC=1;MLEAF=0.500;MQ=43.09;MQRankSum=-3.403;QD=31.39;ReadPosRankSum=-2.031;SOR=0.602	GT:AD:DP:GQ:PL	0/1:14,34:48:99:1544,0,456
3L	6372347	.	A	G	1447.77	.	AC=1;AF=0.500;AN=2;BaseQRankSum=2.315;ClippingRankSum=0.000;DP=47;ExcessHet=3.0103;FS=3.079;MLEAC=1;MLEAF=0.500;MQ=43.16;MQRankSum=-2.523;QD=30.80;ReadPosRankSum=-2.049;SOR=0.317	GT:AD:DP:GQ:PL	0/1:11,36:47:99:1476,0,396
3L	6372352	.	A	G	1449.77	.	AC=1;AF=0.500;AN=2;BaseQRankSum=2.649;ClippingRankSum=0.000;DP=46;ExcessHet=3.0103;FS=3.130;MLEAC=1;MLEAF=0.500;MQ=43.19;MQRankSum=-2.445;QD=31.52;ReadPosRankSum=-1.430;SOR=0.293	GT:AD:DP:GQ:PL	0/1:11,35:46:99:1478,0,354
3L	6372360	.	C	T	364.77	.	AC=1;AF=0.500;AN=2;BaseQRankSum=1.153;ClippingRankSum=0.000;DP=47;ExcessHet=3.0103;FS=3.143;MLEAC=1;MLEAF=0.500;MQ=43.20;MQRankSum=2.409;QD=7.76;ReadPosRankSum=0.805;SOR=1.463	GT:AD:DP:GQ:PL	0/1:36,11:47:99:393,0,1518
3L	6372365	.	T	A	370.77	.	AC=1;AF=0.500;AN=2;BaseQRankSum=-0.665;ClippingRankSum=0.000;DP=47;ExcessHet=3.0103;FS=5.082;MLEAC=1;MLEAF=0.500;MQ=43.24;MQRankSum=2.462;QD=7.89;ReadPosRankSum=-0.159;SOR=1.708	GT:AD:DP:GQ:PL	0/1:35,12:47:99:399,0,1434
3L	6372367	.	T	A	367.77	.	AC=1;AF=0.500;AN=2;BaseQRankSum=-0.681;ClippingRankSum=0.000;DP=47;ExcessHet=3.0103;FS=5.082;MLEAC=1;MLEAF=0.500;MQ=43.24;MQRankSum=2.462;QD=7.82;ReadPosRankSum=-0.525;SOR=1.708	GT:AD:DP:GQ:PL	0/1:35,12:47:99:396,0,1457
3L	6372369	.	AT	A	355.73	.	AC=1;AF=0.500;AN=2;BaseQRankSum=0.063;ClippingRankSum=0.000;DP=47;ExcessHet=3.0103;FS=5.082;MLEAC=1;MLEAF=0.500;MQ=43.29;MQRankSum=2.315;QD=7.57;ReadPosRankSum=-0.851;SOR=1.708	GT:AD:DP:GQ:PL	0/1:35,12:47:99:393,0,1478
3L	6372435	.	A	G	189.77	.	AC=1;AF=0.500;AN=2;BaseQRankSum=-0.401;ClippingRankSum=0.000;DP=42;ExcessHet=3.0103;FS=0.000;MLEAC=1;MLEAF=0.500;MQ=43.53;MQRankSum=1.758;QD=4.52;ReadPosRankSum=-0.817;SOR=0.446	GT:AD:DP:GQ:PL	0/1:34,8:42:99:218,0,1475
3L	6372436	.	A	C	189.77	.	AC=1;AF=0.500;AN=2;BaseQRankSum=-1.366;ClippingRankSum=0.000;DP=43;ExcessHet=3.0103;FS=0.000;MLEAC=1;MLEAF=0.500;MQ=43.50;MQRankSum=1.837;QD=4.41;ReadPosRankSum=-0.469;SOR=0.418	GT:AD:DP:GQ:PL	0/1:35,8:43:99:218,0,1475
3L	6372451	.	T	A	976.77	.	AC=1;AF=0.500;AN=2;BaseQRankSum=-2.098;ClippingRankSum=0.000;DP=51;ExcessHet=3.0103;FS=3.372;MLEAC=1;MLEAF=0.500;MQ=43.58;MQRankSum=-1.699;QD=19.15;ReadPosRankSum=-0.571;SOR=1.168	GT:AD:DP:GQ:PL	0/1:9,42:51:99:1005,0,258
3L	6372650	.	T	C	716.77	.	AC=1;AF=0.500;AN=2;BaseQRankSum=1.154;ClippingRankSum=0.000;DP=50;ExcessHet=3.0103;FS=0.000;MLEAC=1;MLEAF=0.500;MQ=43.92;MQRankSum=-1.011;QD=14.63;ReadPosRankSum=0.856;SOR=0.706	GT:AD:DP:GQ:PL	0/1:17,32:49:99:745,0,319
3L	6373085	.	T	G	1388.77	.	AC=2;AF=1.00;AN=2;DP=52;ExcessHet=3.0103;FS=0.000;MLEAC=2;MLEAF=1.00;MQ=44.00;QD=26.71;SOR=0.770	GT:AD:DP:GQ:PL	1/1:0,52:52:99:1417,155,0
3L	6373096	.	G	T	2343.77	.	AC=2;AF=1.00;AN=2;DP=53;ExcessHet=3.0103;FS=0.000;MLEAC=2;MLEAF=1.00;MQ=44.00;QD=31.78;SOR=0.808	GT:AD:DP:GQ:PL	1/1:0,53:53:99:2372,160,0
3L	6373097	.	A	G	2343.77	.	AC=2;AF=1.00;AN=2;DP=53;ExcessHet=3.0103;FS=0.000;MLEAC=2;MLEAF=1.00;MQ=44.00;QD=27.36;SOR=0.808	GT:AD:DP:GQ:PL	1/1:0,53:53:99:2372,160,0
3L	6373104	.	G	A	2329.77	.	AC=2;AF=1.00;AN=2;DP=53;ExcessHet=3.0103;FS=0.000;MLEAC=2;MLEAF=1.00;MQ=44.00;QD=27.05;SOR=0.730	GT:AD:DP:GQ:PL	1/1:0,53:53:99:2358,160,0
3L	6373467	.	A	G	768.77	.	AC=1;AF=0.500;AN=2;BaseQRankSum=-3.423;ClippingRankSum=0.000;DP=46;ExcessHet=3.0103;FS=9.720;MLEAC=1;MLEAF=0.500;MQ=44.00;MQRankSum=0.000;QD=16.71;ReadPosRankSum=0.017;SOR=1.022	GT:AD:DP:GQ:PL	0/1:12,34:46:99:797,0,217
3L	6373690	.	G	T	1135.77	.	AC=2;AF=1.00;AN=2;DP=41;ExcessHet=3.0103;FS=0.000;MLEAC=2;MLEAF=1.00;MQ=43.91;QD=27.70;SOR=1.501	GT:AD:DP:GQ:PL	1/1:0,41:41:99:1164,123,0
3L	6373783	.	G	A	792.77	.	AC=1;AF=0.500;AN=2;BaseQRankSum=0.840;ClippingRankSum=0.000;DP=40;ExcessHet=3.0103;FS=0.000;MLEAC=1;MLEAF=0.500;MQ=44.00;MQRankSum=0.000;QD=19.82;ReadPosRankSum=0.201;SOR=0.566	GT:AD:DP:GQ:PL	0/1:7,33:40:81:821,0,81
3L	6373900	.	T	C	1163.77	.	AC=2;AF=1.00;AN=2;DP=43;ExcessHet=3.0103;FS=0.000;MLEAC=2;MLEAF=1.00;MQ=43.93;QD=27.06;SOR=0.836	GT:AD:DP:GQ:PL	1/1:0,43:43:99:1192,129,0
3L	6373955	.	G	A	1352.77	.	AC=2;AF=1.00;AN=2;DP=51;ExcessHet=3.0103;FS=0.000;MLEAC=2;MLEAF=1.00;MQ=43.94;QD=26.52;SOR=0.813	GT:AD:DP:GQ:PL	1/1:0,51:51:99:1381,152,0
3L	6374145	.	GA	G	1577.73	.	AC=2;AF=1.00;AN=2;DP=37;ExcessHet=3.0103;FS=0.000;MLEAC=2;MLEAF=1.00;MQ=44.00;QD=30.12;SOR=0.927	GT:AD:DP:GQ:PL	1/1:0,36:36:99:1615,114,0
3L	6374153	.	A	G	1648.77	.	AC=2;AF=1.00;AN=2;DP=40;ExcessHet=3.0103;FS=0.000;MLEAC=2;MLEAF=1.00;MQ=44.00;QD=30.65;SOR=0.902	GT:AD:DP:GQ:PL	1/1:0,40:40:99:1677,120,0
3L	6374182	.	G	A	1000.77	.	AC=2;AF=1.00;AN=2;BaseQRankSum=0.143;ClippingRankSum=0.000;DP=39;ExcessHet=3.0103;FS=0.000;MLEAC=2;MLEAF=1.00;MQ=44.00;MQRankSum=0.000;QD=25.66;ReadPosRankSum=1.467;SOR=0.267	GT:AD:DP:GQ:PL	1/1:1,38:39:89:1029,89,0
3L	6374357	.	T	A	1450.77	.	AC=2;AF=1.00;AN=2;DP=52;ExcessHet=3.0103;FS=0.000;MLEAC=2;MLEAF=1.00;MQ=43.87;QD=27.90;SOR=0.853	GT:AD:DP:GQ:PL	1/1:0,52:52:99:1479,156,0
3L	6374387	.	T	A	1303.77	.	AC=2;AF=1.00;AN=2;DP=47;ExcessHet=3.0103;FS=0.000;MLEAC=2;MLEAF=1.00;MQ=43.85;QD=27.74;SOR=1.022	GT:AD:DP:GQ:PL	1/1:0,47:47:99:1332,140,0
3L	6374436	.	G	C	1238.77	.	AC=2;AF=1.00;AN=2;DP=45;ExcessHet=3.0103;FS=0.000;MLEAC=2;MLEAF=1.00;MQ=43.76;QD=27.53;SOR=0.829	GT:AD:DP:GQ:PL	1/1:0,45:45:99:1267,135,0
3L	6374467	.	T	C	313.77	.	AC=1;AF=0.500;AN=2;BaseQRankSum=-2.224;ClippingRankSum=0.000;DP=48;ExcessHet=3.0103;FS=2.551;MLEAC=1;MLEAF=0.500;MQ=43.86;MQRankSum=-2.364;QD=6.54;ReadPosRankSum=-1.338;SOR=1.021	GT:AD:DP:GQ:PL	0/1:31,17:48:99:342,0,757
3L	6374497	.	CG	C	1239.73	.	AC=2;AF=1.00;AN=2;DP=45;ExcessHet=3.0103;FS=0.000;MLEAC=2;MLEAF=1.00;MQ=43.96;QD=27.55;SOR=0.829	GT:AD:DP:GQ:PL	1/1:0,45:45:99:1277,135,0
3L	6374508	.	T	TA	2064.73	.	AC=2;AF=1.00;AN=2;DP=47;ExcessHet=3.0103;FS=0.000;MLEAC=2;MLEAF=1.00;MQ=43.96;QD=24.79;SOR=0.919	GT:AD:DP:GQ:PL	1/1:0,47:47:99:2102,141,0
3L	6374509	.	G	A	2073.77	.	AC=2;AF=1.00;AN=2;DP=47;ExcessHet=3.0103;FS=0.000;MLEAC=2;MLEAF=1.00;MQ=43.96;QD=26.00;SOR=0.919	GT:AD:DP:GQ:PL	1/1:0,47:47:99:2102,141,0
3L	6374655	.	AT	A	1608.73	.	AC=2;AF=1.00;AN=2;DP=36;ExcessHet=3.0103;FS=0.000;MLEAC=2;MLEAF=1.00;MQ=43.78;QD=28.82;SOR=1.371	GT:AD:DP:GQ:PL	1/1:0,36:36:99:1646,111,0
3L	6374659	.	AAAT	A	1608.73	.	AC=2;AF=1.00;AN=2;DP=37;ExcessHet=3.0103;FS=0.000;MLEAC=2;MLEAF=1.00;MQ=43.79;QD=31.86;SOR=1.270	GT:AD:DP:GQ:PL	1/1:0,37:37:99:1646,111,0
3L	6374664	.	A	C	1644.77	.	AC=2;AF=1.00;AN=2;DP=36;ExcessHet=3.0103;FS=0.000;MLEAC=2;MLEAF=1.00;MQ=43.78;QD=36.88;SOR=1.371	GT:AD:DP:GQ:PL	1/1:0,36:36:99:1673,114,0
3L	6374672	.	C	T	1467.77	.	AC=2;AF=1.00;AN=2;DP=31;ExcessHet=3.0103;FS=0.000;MLEAC=2;MLEAF=1.00;MQ=43.81;QD=31.34;SOR=1.044	GT:AD:DP:GQ:PL	1/1:0,31:31:99:1496,102,0
3L	6374838	.	T	C	926.77	.	AC=2;AF=1.00;AN=2;DP=35;ExcessHet=3.0103;FS=0.000;MLEAC=2;MLEAF=1.00;MQ=44.00;QD=27.26;SOR=1.609	GT:AD:DP:GQ:PL	1/1:0,34:34:99:955,102,0
3L	6375149	.	T	C	451.77	.	AC=1;AF=0.500;AN=2;BaseQRankSum=-2.086;ClippingRankSum=0.000;DP=35;ExcessHet=3.0103;FS=7.279;MLEAC=1;MLEAF=0.500;MQ=44.00;MQRankSum=0.000;QD=12.91;ReadPosRankSum=1.043;SOR=1.416	GT:AD:DP:GQ:PL	0/1:14,21:35:99:480,0,288
3L	6375314	.	A	G	1160.77	.	AC=2;AF=1.00;AN=2;DP=44;ExcessHet=3.0103;FS=0.000;MLEAC=2;MLEAF=1.00;MQ=44.00;QD=26.38;SOR=0.883	GT:AD:DP:GQ:PL	1/1:0,44:44:99:1189,132,0
3L	6375351	.	A	T	593.77	.	AC=1;AF=0.500;AN=2;BaseQRankSum=-0.536;ClippingRankSum=0.000;DP=40;ExcessHet=3.0103;FS=26.576;MLEAC=1;MLEAF=0.500;MQ=44.00;MQRankSum=0.000;QD=14.84;ReadPosRankSum=-1.007;SOR=1.506	GT:AD:DP:GQ:PL	0/1:14,26:40:99:622,0,275
3L	6375634	.	GATCGT	G	1427.73	.	AC=2;AF=1.00;AN=2;DP=33;ExcessHet=3.0103;FS=0.000;MLEAC=2;MLEAF=1.00;MQ=45.00;QD=33.89;SOR=1.352	GT:AD:DP:GQ:PL	1/1:0,33:33:99:1465,99,0
3L	6376040	.	G	C	821.77	.	AC=2;AF=1.00;AN=2;DP=31;ExcessHet=3.0103;FS=0.000;MLEAC=2;MLEAF=1.00;MQ=43.87;QD=26.51;SOR=0.756	GT:AD:DP:GQ:PL	1/1:0,31:31:93:850,93,0
3L	6376280	.	A	G	632.77	.	AC=2;AF=1.00;AN=2;DP=25;ExcessHet=3.0103;FS=0.000;MLEAC=2;MLEAF=1.00;MQ=44.00;QD=25.31;SOR=2.215	GT:AD:DP:GQ:PL	1/1:0,25:25:74:661,74,0
3L	6376316	.	A	C	681.77	.	AC=2;AF=1.00;AN=2;DP=25;ExcessHet=3.0103;FS=0.000;MLEAC=2;MLEAF=1.00;MQ=43.92;QD=27.27;SOR=1.609	GT:AD:DP:GQ:PL	1/1:0,25:25:75:710,75,0
3L	6376351	.	GC	G	857.73	.	AC=2;AF=1.00;AN=2;DP=27;ExcessHet=3.0103;FS=0.000;MLEAC=2;MLEAF=1.00;MQ=43.93;QD=31.77;SOR=0.922	GT:AD:DP:GQ:PL	1/1:0,27:27:81:895,81,0
3L	6376412	.	T	G	900.77	.	AC=2;AF=1.00;AN=2;DP=34;ExcessHet=3.0103;FS=0.000;MLEAC=2;MLEAF=1.00;MQ=43.94;QD=26.49;SOR=0.811	GT:AD:DP:GQ:PL	1/1:0,34:34:99:929,102,0
3L	6376629	.	C	T	1764.77	.	AC=2;AF=1.00;AN=2;DP=40;ExcessHet=3.0103;FS=0.000;MLEAC=2;MLEAF=1.00;MQ=43.90;QD=30.65;SOR=0.793	GT:AD:DP:GQ:PL	1/1:0,40:40:99:1793,120,0
3L	6376630	.	T	A	1764.77	.	AC=2;AF=1.00;AN=2;DP=40;ExcessHet=3.0103;FS=0.000;MLEAC=2;MLEAF=1.00;MQ=43.90;QD=29.39;SOR=0.793	GT:AD:DP:GQ:PL	1/1:0,40:40:99:1793,120,0
3L	6376676	.	A	T	1163.77	.	AC=2;AF=1.00;AN=2;DP=45;ExcessHet=3.0103;FS=0.000;MLEAC=2;MLEAF=1.00;MQ=43.91;QD=26.45;SOR=1.105	GT:AD:DP:GQ:PL	1/1:0,44:44:99:1192,131,0
3L	6376705	.	T	A	1861.77	.	AC=2;AF=1.00;AN=2;DP=42;ExcessHet=3.0103;FS=0.000;MLEAC=2;MLEAF=1.00;MQ=43.91;QD=38.05;SOR=0.693	GT:AD:DP:GQ:PL	1/1:0,42:42:99:1890,126,0
3L	6376707	.	A	C	1861.77	.	AC=2;AF=1.00;AN=2;DP=42;ExcessHet=3.0103;FS=0.000;MLEAC=2;MLEAF=1.00;MQ=43.91;QD=28.59;SOR=0.693	GT:AD:DP:GQ:PL	1/1:0,42:42:99:1890,126,0
3L	6376709	.	T	A	1891.77	.	AC=2;AF=1.00;AN=2;DP=41;ExcessHet=3.0103;FS=0.000;MLEAC=2;MLEAF=1.00;MQ=43.90;QD=28.50;SOR=0.741	GT:AD:DP:GQ:PL	1/1:0,41:41:99:1920,129,0
3L	6376721	.	G	T	1621.77	.	AC=2;AF=1.00;AN=2;DP=37;ExcessHet=3.0103;FS=0.000;MLEAC=2;MLEAF=1.00;MQ=43.89;QD=35.46;SOR=0.859	GT:AD:DP:GQ:PL	1/1:0,37:37:99:1650,111,0
3L	6376800	.	A	G	1627.77	.	AC=2;AF=1.00;AN=2;DP=37;ExcessHet=3.0103;FS=0.000;MLEAC=2;MLEAF=1.00;MQ=43.95;QD=29.33;SOR=1.270	GT:AD:DP:GQ:PL	1/1:0,37:37:99:1656,114,0
3L	6376808	.	T	A	1688.77	.	AC=2;AF=1.00;AN=2;DP=36;ExcessHet=3.0103;FS=0.000;MLEAC=2;MLEAF=1.00;MQ=43.95;QD=31.82;SOR=1.209	GT:AD:DP:GQ:PL	1/1:0,36:36:99:1717,117,0
3L	6376822	.	A	T	1411.77	.	AC=2;AF=1.00;AN=2;DP=32;ExcessHet=3.0103;FS=0.000;MLEAC=2;MLEAF=1.00;MQ=43.94;QD=26.38;SOR=0.957	GT:AD:DP:GQ:PL	1/1:0,32:32:96:1440,96,0
3L	6376825	.	G	A	1411.77	.	AC=2;AF=1.00;AN=2;DP=32;ExcessHet=3.0103;FS=0.000;MLEAC=2;MLEAF=1.00;MQ=43.94;QD=32.18;SOR=0.957	GT:AD:DP:GQ:PL	1/1:0,32:32:96:1440,96,0
3L	6376840	.	C	A	275.77	.	AC=1;AF=0.500;AN=2;BaseQRankSum=0.534;ClippingRankSum=0.000;DP=36;ExcessHet=3.0103;FS=3.012;MLEAC=1;MLEAF=0.500;MQ=43.95;MQRankSum=-1.127;QD=7.66;ReadPosRankSum=1.585;SOR=0.968	GT:AD:DP:GQ:PL	0/1:21,15:36:99:304,0,487
3L	6376970	.	T	A	977.77	.	AC=2;AF=1.00;AN=2;DP=35;ExcessHet=3.0103;FS=0.000;MLEAC=2;MLEAF=1.00;MQ=44.00;QD=27.94;SOR=1.308	GT:AD:DP:GQ:PL	1/1:0,35:35:99:1006,105,0
3L	6377051	.	A	G	952.77	.	AC=2;AF=1.00;AN=2;DP=37;ExcessHet=3.0103;FS=0.000;MLEAC=2;MLEAF=1.00;MQ=43.95;QD=25.75;SOR=1.121	GT:AD:DP:GQ:PL	1/1:0,37:37:99:981,110,0
3L	6377548	.	A	T	1090.77	.	AC=2;AF=1.00;AN=2;BaseQRankSum=0.338;ClippingRankSum=0.000;DP=43;ExcessHet=3.0103;FS=0.000;MLEAC=2;MLEAF=1.00;MQ=43.65;MQRankSum=-0.110;QD=25.37;ReadPosRankSum=1.563;SOR=0.262	GT:AD:DP:GQ:PL	1/1:1,42:43:99:1119,101,0
3L	6377798	.	TCC	T	636.73	.	AC=1;AF=0.500;AN=2;BaseQRankSum=0.517;ClippingRankSum=0.000;DP=53;ExcessHet=3.0103;FS=0.000;MLEAC=1;MLEAF=0.500;MQ=43.34;MQRankSum=-1.210;QD=13.84;ReadPosRankSum=-0.793;SOR=0.850	GT:AD:DP:GQ:PL	0/1:17,29:46:99:674,0,292
3L	6377800	.	C	A	1624.73	.	AC=2;AF=1.00;AN=2;DP=47;ExcessHet=3.0103;FS=0.000;MLEAC=1;MLEAF=0.500;MQ=43.30;QD=31.95;SOR=1.112	GT:AD:DP:GQ:PL	1/1:1,39:40:99:1116,112,0
3L	6377805	.	C	A	2104.73	.	AC=2;AF=1.00;AN=2;DP=49;ExcessHet=3.0103;FS=0.000;MLEAC=2;MLEAF=1.00;MQ=43.35;QD=31.87;SOR=1.347	GT:AD:DP:GQ:PL	1/1:0,48:48:99:2142,144,0
3L	6377850	.	A	G	793.77	.	AC=2;AF=1.00;AN=2;DP=29;ExcessHet=3.0103;FS=0.000;MLEAC=2;MLEAF=1.00;MQ=43.86;QD=27.37;SOR=2.910	GT:AD:DP:GQ:PL	1/1:0,29:29:87:822,87,0
3L	6378488	.	C	A	554.77	.	AC=1;AF=0.500;AN=2;BaseQRankSum=-1.514;ClippingRankSum=0.000;DP=54;ExcessHet=3.0103;FS=1.010;MLEAC=1;MLEAF=0.500;MQ=43.95;MQRankSum=-0.927;QD=10.27;ReadPosRankSum=0.627;SOR=0.560	GT:AD:DP:GQ:PL	0/1:26,28:54:99:583,0,591
3L	6379193	.	C	CA,CAA	2172.73	.	AC=1,1;AF=0.500,0.500;AN=2;DP=70;ExcessHet=3.0103;FS=0.000;MLEAC=1,1;MLEAF=0.500,0.500;MQ=43.97;QD=31.49;SOR=0.980	GT:AD:DP:GQ:PL	1/2:0,20,49:69:99:2210,1280,1088,479,0,309
3L	6379413	.	A	G	102.77	.	AC=1;AF=0.500;AN=2;BaseQRankSum=-1.345;ClippingRankSum=0.000;DP=42;ExcessHet=3.0103;FS=1.570;MLEAC=1;MLEAF=0.500;MQ=44.00;MQRankSum=0.000;QD=2.45;ReadPosRankSum=0.184;SOR=0.293	GT:AD:DP:GQ:PL	0/1:32,10:42:99:131,0,739
3L	6379525	.	A	G	120.77	.	AC=1;AF=0.500;AN=2;BaseQRankSum=-1.766;ClippingRankSum=0.000;DP=39;ExcessHet=3.0103;FS=0.000;MLEAC=1;MLEAF=0.500;MQ=43.95;MQRankSum=-1.614;QD=3.18;ReadPosRankSum=-0.901;SOR=0.917	GT:AD:DP:GQ:PL	0/1:28,10:38:99:149,0,698
3L	6379586	.	G	A	188.77	.	AC=1;AF=0.500;AN=2;BaseQRankSum=-0.205;ClippingRankSum=0.000;DP=49;ExcessHet=3.0103;FS=1.258;MLEAC=1;MLEAF=0.500;MQ=43.96;MQRankSum=-1.594;QD=3.93;ReadPosRankSum=0.326;SOR=0.707	GT:AD:DP:GQ:PL	0/1:35,13:48:99:217,0,797
3L	6379877	.	T	C	108.77	.	AC=1;AF=0.500;AN=2;BaseQRankSum=-0.641;ClippingRankSum=0.000;DP=37;ExcessHet=3.0103;FS=3.539;MLEAC=1;MLEAF=0.500;MQ=43.95;MQRankSum=-1.668;QD=3.02;ReadPosRankSum=0.213;SOR=0.595	GT:AD:DP:GQ:PL	0/1:27,9:36:99:137,0,629
3L	6379910	.	T	A	131.77	.	AC=1;AF=0.500;AN=2;BaseQRankSum=-2.227;ClippingRankSum=0.000;DP=42;ExcessHet=3.0103;FS=3.227;MLEAC=1;MLEAF=0.500;MQ=43.95;MQRankSum=-1.596;QD=3.21;ReadPosRankSum=-0.836;SOR=0.543	GT:AD:DP:GQ:PL	0/1:30,11:41:99:160,0,713
3L	6380102	.	G	T	755.77	.	AC=1;AF=0.500;AN=2;BaseQRankSum=0.197;ClippingRankSum=0.000;DP=33;ExcessHet=3.0103;FS=0.000;MLEAC=1;MLEAF=0.500;MQ=43.58;MQRankSum=3.667;QD=22.90;ReadPosRankSum=0.371;SOR=0.656	GT:AD:DP:GQ:PL	0/1:13,20:33:99:784,0,486
3L	6380114	.	A	G	782.77	.	AC=1;AF=0.500;AN=2;BaseQRankSum=-1.754;ClippingRankSum=0.000;DP=36;ExcessHet=3.0103;FS=0.000;MLEAC=1;MLEAF=0.500;MQ=43.51;MQRankSum=4.063;QD=21.74;ReadPosRankSum=1.172;SOR=0.848	GT:AD:DP:GQ:PL	0/1:15,21:36:99:811,0,547
3L	6380152	.	A	C	606.77	.	AC=1;AF=0.500;AN=2;BaseQRankSum=0.926;ClippingRankSum=0.000;DP=44;ExcessHet=3.0103;FS=6.873;MLEAC=1;MLEAF=0.500;MQ=43.51;MQRankSum=-4.683;QD=14.11;ReadPosRankSum=-1.193;SOR=0.378	GT:AD:DP:GQ:PL	0/1:26,17:43:99:635,0,1041
3L	6380153	.	A	ATACCATT	640.73	.	AC=1;AF=0.500;AN=2;BaseQRankSum=1.265;ClippingRankSum=0.000;DP=44;ExcessHet=3.0103;FS=6.873;MLEAC=1;MLEAF=0.500;MQ=43.51;MQRankSum=-4.683;QD=14.90;ReadPosRankSum=-1.230;SOR=0.378	GT:AD:DP:GQ:PL	0/1:26,17:43:99:678,0,1038
3L	6380154	.	G	GTGTGTT	640.73	.	AC=1;AF=0.500;AN=2;BaseQRankSum=0.177;ClippingRankSum=0.000;DP=43;ExcessHet=3.0103;FS=4.852;MLEAC=1;MLEAF=0.500;MQ=43.50;MQRankSum=-4.845;QD=15.26;ReadPosRankSum=-0.985;SOR=0.202	GT:AD:DP:GQ:PL	0/1:26,16:42:99:678,0,1038
3L	6380156	.	A	T	607.77	.	AC=1;AF=0.500;AN=2;BaseQRankSum=-1.390;ClippingRankSum=0.000;DP=43;ExcessHet=3.0103;FS=4.852;MLEAC=1;MLEAF=0.500;MQ=43.50;MQRankSum=-4.845;QD=14.47;ReadPosRankSum=-0.907;SOR=0.202	GT:AD:DP:GQ:PL	0/1:26,16:42:99:636,0,1041
3L	6380158	.	TTA	T	547.73	.	AC=1;AF=0.500;AN=2;BaseQRankSum=-2.871;ClippingRankSum=0.000;DP=45;ExcessHet=3.0103;FS=4.722;MLEAC=1;MLEAF=0.500;MQ=43.52;MQRankSum=-4.992;QD=12.45;ReadPosRankSum=-0.972;SOR=0.223	GT:AD:DP:GQ:PL	0/1:28,16:44:99:585,0,1150
3L	6380163	.	C	G	589.77	.	AC=1;AF=0.500;AN=2;BaseQRankSum=1.064;ClippingRankSum=0.000;DP=46;ExcessHet=3.0103;FS=6.651;MLEAC=1;MLEAF=0.500;MQ=43.53;MQRankSum=-4.826;QD=13.11;ReadPosRankSum=-1.616;SOR=0.395	GT:AD:DP:GQ:PL	0/1:28,17:45:99:618,0,1105
3L	6380475	.	C	A	1354.77	.	AC=2;AF=1.00;AN=2;DP=49;ExcessHet=3.0103;FS=0.000;MLEAC=2;MLEAF=1.00;MQ=44.00;QD=27.65;SOR=0.818	GT:AD:DP:GQ:PL	1/1:0,49:49:99:1383,146,0
3L	6380692	.	A	C	259.77	.	AC=1;AF=0.500;AN=2;BaseQRankSum=-2.430;ClippingRankSum=0.000;DP=54;ExcessHet=3.0103;FS=11.157;MLEAC=1;MLEAF=0.500;MQ=44.00;MQRankSum=0.000;QD=4.90;ReadPosRankSum=-0.568;SOR=1.188	GT:AD:DP:GQ:PL	0/1:36,17:53:99:288,0,840
3L	6380812	.	A	T	1293.77	.	AC=1;AF=0.500;AN=2;BaseQRankSum=3.159;ClippingRankSum=0.000;DP=55;ExcessHet=3.0103;FS=2.390;MLEAC=1;MLEAF=0.500;MQ=44.00;MQRankSum=0.000;QD=23.96;ReadPosRankSum=-2.397;SOR=0.381	GT:AD:DP:GQ:PL	0/1:21,33:54:99:1322,0,773
3L	6380814	.	C	A	1293.77	.	AC=1;AF=0.500;AN=2;BaseQRankSum=3.727;ClippingRankSum=0.000;DP=55;ExcessHet=3.0103;FS=2.390;MLEAC=1;MLEAF=0.500;MQ=44.00;MQRankSum=0.000;QD=23.96;ReadPosRankSum=-2.397;SOR=0.381	GT:AD:DP:GQ:PL	0/1:21,33:54:99:1322,0,773
3L	6380844	.	A	C	1598.77	.	AC=2;AF=1.00;AN=2;DP=60;ExcessHet=3.0103;FS=0.000;MLEAC=2;MLEAF=1.00;MQ=44.00;QD=27.10;SOR=1.123	GT:AD:DP:GQ:PL	1/1:0,59:59:99:1627,177,0
3L	6380859	.	G	A	820.77	.	AC=1;AF=0.500;AN=2;BaseQRankSum=2.280;ClippingRankSum=0.000;DP=59;ExcessHet=3.0103;FS=0.000;MLEAC=1;MLEAF=0.500;MQ=44.00;MQRankSum=0.000;QD=14.40;ReadPosRankSum=1.066;SOR=0.714	GT:AD:DP:GQ:PL	0/1:20,37:57:99:849,0,382
3L	6380888	.	A	T	1482.77	.	AC=2;AF=1.00;AN=2;DP=53;ExcessHet=3.0103;FS=0.000;MLEAC=2;MLEAF=1.00;MQ=44.00;QD=27.98;SOR=1.524	GT:AD:DP:GQ:PL	1/1:0,53:53:99:1511,159,0
3L	6381035	.	T	A	1108.77	.	AC=2;AF=1.00;AN=2;DP=43;ExcessHet=3.0103;FS=0.000;MLEAC=2;MLEAF=1.00;MQ=44.00;QD=27.04;SOR=1.347	GT:AD:DP:GQ:PL	1/1:0,41:41:99:1137,123,0
3L	6381064	.	T	C	1091.77	.	AC=2;AF=1.00;AN=2;DP=43;ExcessHet=3.0103;FS=0.000;MLEAC=2;MLEAF=1.00;MQ=44.00;QD=25.99;SOR=1.127	GT:AD:DP:GQ:PL	1/1:0,42:42:99:1120,125,0
3L	6381166	.	G	T	585.77	.	AC=1;AF=0.500;AN=2;BaseQRankSum=1.822;ClippingRankSum=0.000;DP=44;ExcessHet=3.0103;FS=1.228;MLEAC=1;MLEAF=0.500;MQ=44.00;MQRankSum=0.000;QD=13.31;ReadPosRankSum=-1.324;SOR=0.416	GT:AD:DP:GQ:PL	0/1:18,26:44:99:614,0,377
3L	6381223	.	A	C	1133.77	.	AC=2;AF=1.00;AN=2;DP=43;ExcessHet=3.0103;FS=0.000;MLEAC=2;MLEAF=1.00;MQ=44.00;QD=26.37;SOR=0.836	GT:AD:DP:GQ:PL	1/1:0,43:43:99:1162,128,0
3L	6381360	.	T	C	1290.77	.	AC=2;AF=1.00;AN=2;DP=49;ExcessHet=3.0103;FS=0.000;MLEAC=2;MLEAF=1.00;MQ=44.00;QD=26.34;SOR=0.733	GT:AD:DP:GQ:PL	1/1:0,49:49:99:1319,147,0
3L	6381403	.	C	T	910.77	.	AC=1;AF=0.500;AN=2;BaseQRankSum=0.643;ClippingRankSum=0.000;DP=54;ExcessHet=3.0103;FS=6.612;MLEAC=1;MLEAF=0.500;MQ=44.00;MQRankSum=0.000;QD=16.87;ReadPosRankSum=0.445;SOR=0.760	GT:AD:DP:GQ:PL	0/1:14,40:54:99:939,0,233
3L	6381431	.	G	A	83.77	.	AC=1;AF=0.500;AN=2;BaseQRankSum=1.519;ClippingRankSum=0.000;DP=47;ExcessHet=3.0103;FS=15.846;MLEAC=1;MLEAF=0.500;MQ=44.00;MQRankSum=0.000;QD=1.78;ReadPosRankSum=-0.652;SOR=2.002	GT:AD:DP:GQ:PL	0/1:38,9:47:99:112,0,882
3L	6381452	.	C	T	1429.77	.	AC=2;AF=1.00;AN=2;DP=48;ExcessHet=3.0103;FS=0.000;MLEAC=2;MLEAF=1.00;MQ=44.00;QD=30.42;SOR=1.022	GT:AD:DP:GQ:PL	1/1:0,47:47:99:1458,144,0
3L	6382141	.	A	T	920.77	.	AC=1;AF=0.500;AN=2;BaseQRankSum=-0.929;ClippingRankSum=0.000;DP=54;ExcessHet=3.0103;FS=4.847;MLEAC=1;MLEAF=0.500;MQ=43.96;MQRankSum=1.819;QD=17.05;ReadPosRankSum=-1.455;SOR=1.447	GT:AD:DP:GQ:PL	0/1:13,41:54:99:949,0,209
3L	6382225	.	G	GTT	1243.73	.	AC=2;AF=1.00;AN=2;DP=43;ExcessHet=3.0103;FS=0.000;MLEAC=2;MLEAF=1.00;MQ=44.00;QD=31.89;SOR=0.693	GT:AD:DP:GQ:PL	1/1:0,39:39:99:1281,130,0
3L	6383226	.	C	T	1194.77	.	AC=2;AF=1.00;AN=2;DP=45;ExcessHet=3.0103;FS=0.000;MLEAC=2;MLEAF=1.00;MQ=44.00;QD=26.55;SOR=0.829	GT:AD:DP:GQ:PL	1/1:0,45:45:99:1223,134,0
3L	6383519	.	A	C	256.77	.	AC=1;AF=0.500;AN=2;BaseQRankSum=-1.136;ClippingRankSum=0.000;DP=50;ExcessHet=3.0103;FS=4.541;MLEAC=1;MLEAF=0.500;MQ=44.00;MQRankSum=0.000;QD=5.24;ReadPosRankSum=0.416;SOR=0.241	GT:AD:DP:GQ:PL	0/1:33,16:49:99:285,0,814
3L	6383532	.	C	G	265.77	.	AC=1;AF=0.500;AN=2;BaseQRankSum=1.044;ClippingRankSum=0.000;DP=45;ExcessHet=3.0103;FS=2.727;MLEAC=1;MLEAF=0.500;MQ=44.00;MQRankSum=0.000;QD=5.91;ReadPosRankSum=0.522;SOR=0.336	GT:AD:DP:GQ:PL	0/1:29,16:45:99:294,0,662
3L	6383563	.	A	AG	550.73	.	AC=1;AF=0.500;AN=2;BaseQRankSum=0.499;ClippingRankSum=0.000;DP=44;ExcessHet=3.0103;FS=2.800;MLEAC=1;MLEAF=0.500;MQ=44.00;MQRankSum=0.000;QD=12.52;ReadPosRankSum=1.233;SOR=0.289	GT:AD:DP:GQ:PL	0/1:28,16:44:99:588,0,1408
3L	6383564	.	A	AT	550.73	.	AC=1;AF=0.500;AN=2;BaseQRankSum=1.110;ClippingRankSum=0.000;DP=44;ExcessHet=3.0103;FS=2.800;MLEAC=1;MLEAF=0.500;MQ=44.00;MQRankSum=0.000;QD=12.52;ReadPosRankSum=1.294;SOR=0.289	GT:AD:DP:GQ:PL	0/1:28,16:44:99:588,0,1408
3L	6383662	.	A	G	274.77	.	AC=1;AF=0.500;AN=2;BaseQRankSum=1.606;ClippingRankSum=0.000;DP=50;ExcessHet=3.0103;FS=4.436;MLEAC=1;MLEAF=0.500;MQ=43.92;MQRankSum=1.011;QD=5.50;ReadPosRankSum=-0.171;SOR=0.677	GT:AD:DP:GQ:PL	0/1:34,16:50:99:303,0,792
3L	6383960	.	A	G	1353.77	.	AC=2;AF=1.00;AN=2;DP=50;ExcessHet=3.0103;FS=0.000;MLEAC=2;MLEAF=1.00;MQ=44.00;QD=27.08;SOR=1.051	GT:AD:DP:GQ:PL	1/1:0,50:50:99:1382,150,0
3L	6384090	.	G	GA	934.73	.	AC=1;AF=0.500;AN=2;BaseQRankSum=1.139;ClippingRankSum=0.000;DP=44;ExcessHet=3.0103;FS=7.186;MLEAC=1;MLEAF=0.500;MQ=43.91;MQRankSum=-0.853;QD=21.74;ReadPosRankSum=0.854;SOR=0.166	GT:AD:DP:GQ:PL	0/1:12,31:43:99:972,0,268
3L	6384219	.	A	G	465.77	.	AC=1;AF=0.500;AN=2;BaseQRankSum=1.210;ClippingRankSum=0.000;DP=42;ExcessHet=3.0103;FS=9.043;MLEAC=1;MLEAF=0.500;MQ=44.00;MQRankSum=0.000;QD=11.36;ReadPosRankSum=1.279;SOR=1.646	GT:AD:DP:GQ:PL	0/1:18,23:41:99:494,0,356
3L	6384282	.	C	T	440.77	.	AC=1;AF=0.500;AN=2;BaseQRankSum=1.189;ClippingRankSum=0.000;DP=50;ExcessHet=3.0103;FS=5.847;MLEAC=1;MLEAF=0.500;MQ=44.00;MQRankSum=0.000;QD=9.00;ReadPosRankSum=0.362;SOR=0.245	GT:AD:DP:GQ:PL	0/1:27,22:49:99:469,0,551
3L	6384321	.	G	T	643.77	.	AC=1;AF=0.500;AN=2;BaseQRankSum=2.521;ClippingRankSum=0.000;DP=60;ExcessHet=3.0103;FS=3.617;MLEAC=1;MLEAF=0.500;MQ=43.87;MQRankSum=-2.036;QD=10.73;ReadPosRankSum=-0.028;SOR=0.307	GT:AD:DP:GQ:PL	0/1:30,30:60:99:672,0,636
3L	6384366	.	A	C	619.77	.	AC=1;AF=0.500;AN=2;BaseQRankSum=0.962;ClippingRankSum=0.000;DP=56;ExcessHet=3.0103;FS=0.000;MLEAC=1;MLEAF=0.500;MQ=43.83;MQRankSum=-2.145;QD=11.07;ReadPosRankSum=-0.722;SOR=0.598	GT:AD:DP:GQ:PL	0/1:26,30:56:99:648,0,545
3L	6384415	.	T	A	1062.77	.	AC=1;AF=0.500;AN=2;BaseQRankSum=0.141;ClippingRankSum=0.000;DP=56;ExcessHet=3.0103;FS=6.113;MLEAC=1;MLEAF=0.500;MQ=43.75;MQRankSum=-2.789;QD=18.98;ReadPosRankSum=1.740;SOR=1.758	GT:AD:DP:GQ:PL	0/1:28,28:56:99:1091,0,1528
3L	6384417	.	G	A	1062.77	.	AC=1;AF=0.500;AN=2;BaseQRankSum=-1.869;ClippingRankSum=0.000;DP=55;ExcessHet=3.0103;FS=6.113;MLEAC=1;MLEAF=0.500;MQ=43.75;MQRankSum=-2.741;QD=19.32;ReadPosRankSum=1.183;SOR=1.616	GT:AD:DP:GQ:PL	0/1:27,28:55:99:1091,0,1528
3L	6384425	.	C	T	1099.77	.	AC=1;AF=0.500;AN=2;BaseQRankSum=3.632;ClippingRankSum=0.000;DP=52;ExcessHet=3.0103;FS=4.222;MLEAC=1;MLEAF=0.500;MQ=43.74;MQRankSum=-2.592;QD=21.15;ReadPosRankSum=0.160;SOR=1.375	GT:AD:DP:GQ:PL	0/1:24,28:52:99:1128,0,1395
3L	6384472	.	G	A	659.77	.	AC=1;AF=0.500;AN=2;BaseQRankSum=0.783;ClippingRankSum=0.000;DP=56;ExcessHet=3.0103;FS=9.749;MLEAC=1;MLEAF=0.500;MQ=43.83;MQRankSum=-2.069;QD=11.78;ReadPosRankSum=0.220;SOR=0.998	GT:AD:DP:GQ:PL	0/1:25,31:56:99:688,0,524
3L	6384513	.	A	AAATATCCTT	424.73	.	AC=1;AF=0.500;AN=2;BaseQRankSum=0.960;ClippingRankSum=0.000;DP=54;ExcessHet=3.0103;FS=8.093;MLEAC=1;MLEAF=0.500;MQ=43.71;MQRankSum=2.570;QD=8.67;ReadPosRankSum=-0.191;SOR=1.814	GT:AD:DP:GQ:PL	0/1:27,22:49:99:462,0,609
3L	6384522	.	T	TAATATCCTC	634.73	.	AC=1;AF=0.500;AN=2;BaseQRankSum=-3.361;ClippingRankSum=0.000;DP=55;ExcessHet=3.0103;FS=4.018;MLEAC=1;MLEAF=0.500;MQ=43.75;MQRankSum=-2.498;QD=11.75;ReadPosRankSum=0.366;SOR=0.283	GT:AD:DP:GQ:PL	0/1:24,30:54:99:672,0,507
3L	6384546	.	C	T	1408.77	.	AC=2;AF=1.00;AN=2;DP=51;ExcessHet=3.0103;FS=0.000;MLEAC=2;MLEAF=1.00;MQ=43.73;QD=27.62;SOR=1.848	GT:AD:DP:GQ:PL	1/1:0,51:51:99:1437,153,0
3L	6384572	.	CT	C	431.73	.	AC=1;AF=0.500;AN=2;BaseQRankSum=0.031;ClippingRankSum=0.000;DP=57;ExcessHet=3.0103;FS=10.847;MLEAC=1;MLEAF=0.500;MQ=43.79;MQRankSum=-2.192;QD=8.30;ReadPosRankSum=1.618;SOR=0.105	GT:AD:DP:GQ:PL	0/1:22,30:52:99:469,0,349
3L	6384632	.	A	C	1390.77	.	AC=1;AF=0.500;AN=2;BaseQRankSum=1.816;ClippingRankSum=0.000;DP=57;ExcessHet=3.0103;FS=9.993;MLEAC=1;MLEAF=0.500;MQ=43.86;MQRankSum=-1.551;QD=24.40;ReadPosRankSum=-1.746;SOR=0.355	GT:AD:DP:GQ:PL	0/1:21,36:57:99:1419,0,745
3L	6384634	.	C	T	1390.77	.	AC=1;AF=0.500;AN=2;BaseQRankSum=2.200;ClippingRankSum=0.000;DP=57;ExcessHet=3.0103;FS=9.993;MLEAC=1;MLEAF=0.500;MQ=43.86;MQRankSum=-1.551;QD=24.40;ReadPosRankSum=-1.839;SOR=0.355	GT:AD:DP:GQ:PL	0/1:21,36:57:99:1419,0,745
3L	6384852	.	G	C	918.77	.	AC=1;AF=0.500;AN=2;BaseQRankSum=-0.298;ClippingRankSum=0.000;DP=57;ExcessHet=3.0103;FS=11.300;MLEAC=1;MLEAF=0.500;MQ=44.00;MQRankSum=0.000;QD=16.12;ReadPosRankSum=-2.319;SOR=1.037	GT:AD:DP:GQ:PL	0/1:15,42:57:99:947,0,227
3L	6384879	.	A	G	824.77	.	AC=1;AF=0.500;AN=2;BaseQRankSum=1.945;ClippingRankSum=0.000;DP=54;ExcessHet=3.0103;FS=6.087;MLEAC=1;MLEAF=0.500;MQ=44.00;MQRankSum=0.000;QD=15.27;ReadPosRankSum=1.287;SOR=1.386	GT:AD:DP:GQ:PL	0/1:17,37:54:99:853,0,294
3L	6384949	.	A	T	353.77	.	AC=1;AF=0.500;AN=2;BaseQRankSum=2.944;ClippingRankSum=0.000;DP=51;ExcessHet=3.0103;FS=0.000;MLEAC=1;MLEAF=0.500;MQ=44.00;MQRankSum=0.000;QD=6.94;ReadPosRankSum=-0.488;SOR=0.830	GT:AD:DP:GQ:PL	0/1:32,19:51:99:382,0,725
3L	6385181	.	C	A	361.77	.	AC=1;AF=0.500;AN=2;BaseQRankSum=0.867;ClippingRankSum=0.000;DP=49;ExcessHet=3.0103;FS=0.000;MLEAC=1;MLEAF=0.500;MQ=43.74;MQRankSum=1.188;QD=7.54;ReadPosRankSum=0.156;SOR=0.866	GT:AD:DP:GQ:PL	0/1:29,19:48:99:390,0,703
3L	6385319	.	C	G	1450.77	.	AC=2;AF=1.00;AN=2;DP=54;ExcessHet=3.0103;FS=0.000;MLEAC=2;MLEAF=1.00;MQ=43.83;QD=27.37;SOR=1.287	GT:AD:DP:GQ:PL	1/1:0,53:53:99:1479,161,0
3L	6385444	.	G	A	866.77	.	AC=1;AF=0.500;AN=2;BaseQRankSum=2.084;ClippingRankSum=0.000;DP=60;ExcessHet=3.0103;FS=7.533;MLEAC=1;MLEAF=0.500;MQ=44.00;MQRankSum=0.000;QD=14.45;ReadPosRankSum=-0.244;SOR=0.878	GT:AD:DP:GQ:PL	0/1:21,39:60:99:895,0,373
3L	6385591	.	CT	C	408.73	.	AC=1;AF=0.500;AN=2;BaseQRankSum=0.750;ClippingRankSum=0.000;DP=65;ExcessHet=3.0103;FS=1.008;MLEAC=1;MLEAF=0.500;MQ=44.00;MQRankSum=0.000;QD=6.39;ReadPosRankSum=-2.008;SOR=0.802	GT:AD:DP:GQ:PL	0/1:42,22:64:99:446,0,999
3L	6385650	.	G	C	3194.77	.	AC=2;AF=1.00;AN=2;DP=72;ExcessHet=3.0103;FS=0.000;MLEAC=2;MLEAF=1.00;MQ=44.00;QD=31.95;SOR=0.869	GT:AD:DP:GQ:PL	1/1:0,72:72:99:3223,220,0
3L	6385654	.	A	T	3125.77	.	AC=2;AF=1.00;AN=2;DP=71;ExcessHet=3.0103;FS=0.000;MLEAC=2;MLEAF=1.00;MQ=44.00;QD=29.13;SOR=0.779	GT:AD:DP:GQ:PL	1/1:0,71:71:99:3154,214,0
3L	6385686	.	T	A	1915.77	.	AC=2;AF=1.00;AN=2;DP=70;ExcessHet=3.0103;FS=0.000;MLEAC=2;MLEAF=1.00;MQ=44.00;QD=27.37;SOR=0.941	GT:AD:DP:GQ:PL	1/1:0,70:70:99:1944,210,0
3L	6385800	.	G	A	1712.77	.	AC=2;AF=1.00;AN=2;BaseQRankSum=-0.449;ClippingRankSum=0.000;DP=65;ExcessHet=3.0103;FS=0.000;MLEAC=2;MLEAF=1.00;MQ=43.94;MQRankSum=-0.090;QD=26.76;ReadPosRankSum=-1.385;SOR=0.326	GT:AD:DP:GQ:PL	1/1:1,63:64:99:1741,163,0
3L	6385855	.	A	G	2440.77	.	AC=2;AF=1.00;AN=2;DP=57;ExcessHet=3.0103;FS=0.000;MLEAC=2;MLEAF=1.00;MQ=43.97;QD=29.19;SOR=1.238	GT:AD:DP:GQ:PL	1/1:0,57:57:99:2469,178,0
3L	6385876	.	G	GC	2550.73	.	AC=2;AF=1.00;AN=2;DP=53;ExcessHet=3.0103;FS=0.000;MLEAC=2;MLEAF=1.00;MQ=43.93;QD=31.81;SOR=1.402	GT:AD:DP:GQ:PL	1/1:0,53:53:99:2588,175,0
3L	6385895	.	C	T	2385.77	.	AC=2;AF=1.00;AN=2;DP=53;ExcessHet=3.0103;FS=0.000;MLEAC=2;MLEAF=1.00;MQ=43.89;QD=31.40;SOR=1.402	GT:AD:DP:GQ:PL	1/1:0,53:53:99:2414,169,0
3L	6385917	.	C	A	259.77	.	AC=1;AF=0.500;AN=2;BaseQRankSum=0.523;ClippingRankSum=0.000;DP=55;ExcessHet=3.0103;FS=1.228;MLEAC=1;MLEAF=0.500;MQ=43.89;MQRankSum=-1.437;QD=4.72;ReadPosRankSum=0.325;SOR=0.427	GT:AD:DP:GQ:PL	0/1:39,16:55:99:288,0,907
3L	6386045	.	G	T	2225.77	.	AC=2;AF=1.00;AN=2;BaseQRankSum=-1.088;ClippingRankSum=0.000;DP=55;ExcessHet=3.0103;FS=3.900;MLEAC=2;MLEAF=1.00;MQ=43.64;MQRankSum=-0.364;QD=30.08;ReadPosRankSum=-0.596;SOR=0.916	GT:AD:DP:GQ:PL	1/1:1,53:54:99:2254,103,0
3L	6386058	.	A	G	2561.77	.	AC=2;AF=1.00;AN=2;BaseQRankSum=-0.934;ClippingRankSum=0.000;DP=58;ExcessHet=3.0103;FS=3.245;MLEAC=2;MLEAF=1.00;MQ=43.53;MQRankSum=-0.472;QD=33.23;ReadPosRankSum=-0.959;SOR=0.450	GT:AD:DP:GQ:PL	1/1:1,56:57:99:2590,124,0
3L	6386069	.	A	G	2640.77	.	AC=2;AF=1.00;AN=2;BaseQRankSum=-1.290;ClippingRankSum=0.000;DP=62;ExcessHet=3.0103;FS=0.000;MLEAC=2;MLEAF=1.00;MQ=43.32;MQRankSum=-0.631;QD=35.35;ReadPosRankSum=-1.131;SOR=0.280	GT:AD:DP:GQ:PL	1/1:1,60:61:99:2669,130,0
3L	6386085	.	A	G	2470.77	.	AC=2;AF=1.00;AN=2;BaseQRankSum=-0.384;ClippingRankSum=0.000;DP=61;ExcessHet=3.0103;FS=0.000;MLEAC=2;MLEAF=1.00;MQ=43.27;MQRankSum=-0.683;QD=28.18;ReadPosRankSum=-1.315;SOR=0.280	GT:AD:DP:GQ:PL	1/1:1,60:61:99:2499,124,0
3L	6386113	.	A	G	1612.77	.	AC=2;AF=1.00;AN=2;BaseQRankSum=-1.532;ClippingRankSum=0.000;DP=63;ExcessHet=3.0103;FS=0.000;MLEAC=2;MLEAF=1.00;MQ=43.27;MQRankSum=-0.692;QD=25.60;ReadPosRankSum=-0.493;SOR=0.278	GT:AD:DP:GQ:PL	1/1:1,62:63:99:1641,160,0
3L	6386198	.	C	G	1700.77	.	AC=2;AF=1.00;AN=2;DP=56;ExcessHet=3.0103;FS=0.000;MLEAC=2;MLEAF=1.00;MQ=43.00;QD=30.37;SOR=0.841	GT:AD:DP:GQ:PL	1/1:0,56:56:99:1729,168,0
3L	6386217	.	C	G	410.77	.	AC=1;AF=0.500;AN=2;BaseQRankSum=3.112;ClippingRankSum=0.000;DP=41;ExcessHet=3.0103;FS=5.045;MLEAC=1;MLEAF=0.500;MQ=43.04;MQRankSum=-2.992;QD=10.02;ReadPosRankSum=-0.995;SOR=0.991	GT:AD:DP:GQ:PL	0/1:28,13:41:99:439,0,1120
3L	6386220	.	G	A	410.77	.	AC=1;AF=0.500;AN=2;BaseQRankSum=-0.553;ClippingRankSum=0.000;DP=38;ExcessHet=3.0103;FS=5.329;MLEAC=1;MLEAF=0.500;MQ=43.07;MQRankSum=-2.996;QD=10.81;ReadPosRankSum=0.083;SOR=0.877	GT:AD:DP:GQ:PL	0/1:28,10:38:99:439,0,1120
3L	6386240	.	C	T	277.77	.	AC=1;AF=0.500;AN=2;BaseQRankSum=1.229;ClippingRankSum=0.000;DP=32;ExcessHet=3.0103;FS=3.634;MLEAC=1;MLEAF=0.500;MQ=42.95;MQRankSum=-3.100;QD=8.68;ReadPosRankSum=-0.399;SOR=1.303	GT:AD:DP:GQ:PL	0/1:23,9:32:99:306,0,972
3L	6386251	.	A	C	451.77	.	AC=1;AF=0.500;AN=2;BaseQRankSum=0.678;ClippingRankSum=0.000;DP=34;ExcessHet=3.0103;FS=3.155;MLEAC=1;MLEAF=0.500;MQ=42.59;MQRankSum=-3.524;QD=13.29;ReadPosRankSum=-2.324;SOR=0.542	GT:AD:DP:GQ:PL	0/1:21,13:34:99:480,0,885
3L	6386258	.	T	A	457.77	.	AC=1;AF=0.500;AN=2;BaseQRankSum=-0.353;ClippingRankSum=0.000;DP=33;ExcessHet=3.0103;FS=3.073;MLEAC=1;MLEAF=0.500;MQ=42.55;MQRankSum=-3.417;QD=13.87;ReadPosRankSum=-2.785;SOR=0.580	GT:AD:DP:GQ:PL	0/1:20,13:33:99:486,0,801
3L	6386266	.	AATTTTTATAATAGCCCACAGTTGC	A	562.73	.	AC=1;AF=0.500;AN=2;BaseQRankSum=-1.154;ClippingRankSum=0.000;DP=37;ExcessHet=3.0103;FS=1.363;MLEAC=1;MLEAF=0.500;MQ=42.44;MQRankSum=-4.069;QD=15.21;ReadPosRankSum=-1.789;SOR=1.179	GT:AD:DP:GQ:PL	0/1:24,13:37:99:600,0,960
3L	6386287	.	TTGCATTTATATGTATTATTATATACATACATATG	T	648.73	.	AC=1;AF=0.500;AN=2;BaseQRankSum=-2.733;ClippingRankSum=0.000;DP=37;ExcessHet=3.0103;FS=0.000;MLEAC=1;MLEAF=0.500;MQ=42.08;MQRankSum=3.602;QD=17.53;ReadPosRankSum=-0.200;SOR=0.610	GT:AD:DP:GQ:PL	0/1:19,18:37:99:686,0,743
3L	6386299	.	G	GGGC	622.73	.	AC=1;AF=0.500;AN=2;BaseQRankSum=0.264;ClippingRankSum=0.000;DP=34;ExcessHet=3.0103;FS=0.000;MLEAC=1;MLEAF=0.500;MQ=42.11;MQRankSum=-3.445;QD=18.32;ReadPosRankSum=0.129;SOR=0.512	GT:AD:DP:GQ:PL	0/1:18,16:34:99:660,0,705
3L	6386300	.	TATTATTATATACATA	T	664.73	.	AC=1;AF=0.500;AN=2;BaseQRankSum=-0.053;ClippingRankSum=0.000;DP=35;ExcessHet=3.0103;FS=0.000;MLEAC=1;MLEAF=0.500;MQ=42.11;MQRankSum=-3.443;QD=18.99;ReadPosRankSum=0.075;SOR=0.602	GT:AD:DP:GQ:PL	0/1:18,17:35:99:702,0,702
3L	6386322	.	T	G	628.77	.	AC=1;AF=0.500;AN=2;BaseQRankSum=-1.169;ClippingRankSum=0.000;DP=35;ExcessHet=3.0103;FS=0.000;MLEAC=1;MLEAF=0.500;MQ=42.14;MQRankSum=-3.720;QD=17.96;ReadPosRankSum=0.350;SOR=0.631	GT:AD:DP:GQ:PL	0/1:19,16:35:99:657,0,747
3L	6386329	.	G	C	586.77	.	AC=1;AF=0.500;AN=2;BaseQRankSum=-0.734;ClippingRankSum=0.000;DP=34;ExcessHet=3.0103;FS=0.000;MLEAC=1;MLEAF=0.500;MQ=42.09;MQRankSum=-3.593;QD=17.26;ReadPosRankSum=0.969;SOR=0.716	GT:AD:DP:GQ:PL	0/1:18,16:34:99:615,0,750
3L	6386392	.	A	G	724.77	.	AC=1;AF=0.500;AN=2;BaseQRankSum=-0.887;ClippingRankSum=0.000;DP=35;ExcessHet=3.0103;FS=8.187;MLEAC=1;MLEAF=0.500;MQ=42.13;MQRankSum=-2.557;QD=21.32;ReadPosRankSum=0.612;SOR=0.108	GT:AD:DP:GQ:PL	0/1:15,19:34:99:753,0,573
3L	6386400	.	G	A	771.77	.	AC=1;AF=0.500;AN=2;BaseQRankSum=1.065;ClippingRankSum=0.000;DP=39;ExcessHet=3.0103;FS=4.863;MLEAC=1;MLEAF=0.500;MQ=42.22;MQRankSum=-2.893;QD=20.31;ReadPosRankSum=-0.355;SOR=0.226	GT:AD:DP:GQ:PL	0/1:17,21:38:99:800,0,638
3L	6386421	.	T	A	1951.77	.	AC=2;AF=1.00;AN=2;DP=44;ExcessHet=3.0103;FS=0.000;MLEAC=2;MLEAF=1.00;MQ=42.01;QD=33.27;SOR=0.836	GT:AD:DP:GQ:PL	1/1:0,43:43:99:1980,132,0
3L	6386426	.	A	T	2041.77	.	AC=2;AF=1.00;AN=2;DP=47;ExcessHet=3.0103;FS=0.000;MLEAC=2;MLEAF=1.00;MQ=42.01;QD=34.19;SOR=0.693	GT:AD:DP:GQ:PL	1/1:0,46:46:99:2070,138,0
3L	6386438	.	G	C	1951.77	.	AC=2;AF=1.00;AN=2;DP=43;ExcessHet=3.0103;FS=0.000;MLEAC=2;MLEAF=1.00;MQ=42.21;QD=31.06;SOR=0.739	GT:AD:DP:GQ:PL	1/1:0,43:43:99:1980,132,0
3L	6386443	.	ACT	A	1897.73	.	AC=2;AF=1.00;AN=2;DP=43;ExcessHet=3.0103;FS=0.000;MLEAC=2;MLEAF=1.00;MQ=42.21;QD=33.41;SOR=0.739	GT:AD:DP:GQ:PL	1/1:0,43:43:99:1935,129,0
3L	6386448	.	A	ACT	2032.73	.	AC=2;AF=1.00;AN=2;DP=45;ExcessHet=3.0103;FS=0.000;MLEAC=2;MLEAF=1.00;MQ=42.16;QD=33.27;SOR=0.737	GT:AD:DP:GQ:PL	1/1:0,45:45:99:2070,138,0
3L	6386454	.	G	A	868.77	.	AC=1;AF=0.500;AN=2;BaseQRankSum=1.378;ClippingRankSum=0.000;DP=46;ExcessHet=3.0103;FS=0.000;MLEAC=1;MLEAF=0.500;MQ=42.23;MQRankSum=3.559;QD=18.89;ReadPosRankSum=0.088;SOR=0.693	GT:AD:DP:GQ:PL	0/1:21,25:46:99:897,0,725
3L	6386460	.	GAA	GA,G	1894.73	.	AC=1,1;AF=0.500,0.500;AN=2;DP=45;ExcessHet=3.0103;FS=0.000;MLEAC=1,1;MLEAF=0.500,0.500;MQ=42.26;QD=28.34;SOR=0.737	GT:AD:DP:GQ:PL	1/2:0,26,19:45:99:1932,753,663,1059,0,987
3L	6386472	.	A	T,ATTT	1768.73	.	AC=1,1;AF=0.500,0.500;AN=2;DP=41;ExcessHet=3.0103;FS=0.000;MLEAC=1,1;MLEAF=0.500,0.500;MQ=42.36;QD=27.01;SOR=0.843	GT:AD:DP:GQ:PL	1/2:0,25,16:41:99:1806,672,591,1092,0,1035
3L	6386479	.	A	AT	947.73	.	AC=1;AF=0.500;AN=2;BaseQRankSum=-0.638;ClippingRankSum=0.000;DP=41;ExcessHet=3.0103;FS=0.000;MLEAC=1;MLEAF=0.500;MQ=42.31;MQRankSum=3.223;QD=23.12;ReadPosRankSum=-0.709;SOR=0.693	GT:AD:DP:GQ:PL	0/1:16,25:41:99:985,0,597
3L	6386509	.	T	C	302.77	.	AC=1;AF=0.500;AN=2;BaseQRankSum=-2.362;ClippingRankSum=0.000;DP=45;ExcessHet=3.0103;FS=2.958;MLEAC=1;MLEAF=0.500;MQ=41.77;MQRankSum=-4.456;QD=6.88;ReadPosRankSum=1.239;SOR=0.324	GT:AD:DP:GQ:PL	0/1:32,12:44:99:331,0,1310
3L	6386517	.	T	G	296.77	.	AC=1;AF=0.500;AN=2;BaseQRankSum=-0.038;ClippingRankSum=0.000;DP=48;ExcessHet=3.0103;FS=1.328;MLEAC=1;MLEAF=0.500;MQ=41.83;MQRankSum=-4.526;QD=6.31;ReadPosRankSum=0.818;SOR=0.382	GT:AD:DP:GQ:PL	0/1:35,12:47:99:325,0,1370
3L	6386525	.	C	T	1996.77	.	AC=2;AF=1.00;AN=2;DP=46;ExcessHet=3.0103;FS=0.000;MLEAC=2;MLEAF=1.00;MQ=41.84;QD=26.54;SOR=1.154	GT:AD:DP:GQ:PL	1/1:0,45:45:99:2025,135,0
3L	6386551	.	C	T	267.77	.	AC=1;AF=0.500;AN=2;BaseQRankSum=1.269;ClippingRankSum=0.000;DP=50;ExcessHet=3.0103;FS=0.000;MLEAC=1;MLEAF=0.500;MQ=41.88;MQRankSum=-4.379;QD=5.46;ReadPosRankSum=-2.443;SOR=0.638	GT:AD:DP:GQ:PL	0/1:33,16:49:99:296,0,766
3L	6386558	.	A	C	2266.77	.	AC=2;AF=1.00;AN=2;DP=48;ExcessHet=3.0103;FS=0.000;MLEAC=2;MLEAF=1.00;MQ=41.98;QD=29.67;SOR=0.735	GT:AD:DP:GQ:PL	1/1:0,47:47:99:2295,154,0
3L	6386580	.	C	T	1253.77	.	AC=1;AF=0.500;AN=2;BaseQRankSum=-0.822;ClippingRankSum=0.000;DP=48;ExcessHet=3.0103;FS=0.000;MLEAC=1;MLEAF=0.500;MQ=42.14;MQRankSum=1.264;QD=26.68;ReadPosRankSum=0.012;SOR=0.917	GT:AD:DP:GQ:PL	0/1:13,34:47:99:1282,0,444
3L	6386597	.	T	G	1208.77	.	AC=1;AF=0.500;AN=2;BaseQRankSum=-0.484;ClippingRankSum=0.000;DP=46;ExcessHet=3.0103;FS=1.212;MLEAC=1;MLEAF=0.500;MQ=42.77;MQRankSum=1.866;QD=26.86;ReadPosRankSum=0.024;SOR=0.468	GT:AD:DP:GQ:PL	0/1:16,29:45:99:1237,0,579
3L	6386606	.	T	A	1057.77	.	AC=1;AF=0.500;AN=2;BaseQRankSum=0.724;ClippingRankSum=0.000;DP=44;ExcessHet=3.0103;FS=0.000;MLEAC=1;MLEAF=0.500;MQ=42.87;MQRankSum=2.058;QD=24.60;ReadPosRankSum=-0.943;SOR=0.595	GT:AD:DP:GQ:PL	0/1:16,27:43:99:1086,0,591
3L	6386607	.	T	C	553.77	.	AC=1;AF=0.500;AN=2;BaseQRankSum=-3.693;ClippingRankSum=0.000;DP=43;ExcessHet=3.0103;FS=0.000;MLEAC=1;MLEAF=0.500;MQ=42.84;MQRankSum=-1.937;QD=13.18;ReadPosRankSum=0.934;SOR=0.871	GT:AD:DP:GQ:PL	0/1:26,16:42:99:582,0,1086
3L	6386654	.	A	G	552.77	.	AC=1;AF=0.500;AN=2;BaseQRankSum=2.466;ClippingRankSum=0.000;DP=50;ExcessHet=3.0103;FS=2.340;MLEAC=1;MLEAF=0.500;MQ=42.94;MQRankSum=3.854;QD=11.06;ReadPosRankSum=-0.635;SOR=0.430	GT:AD:DP:GQ:PL	0/1:24,26:50:99:581,0,905
3L	6386656	.	G	T	439.77	.	AC=1;AF=0.500;AN=2;BaseQRankSum=0.240;ClippingRankSum=0.000;DP=50;ExcessHet=3.0103;FS=3.905;MLEAC=1;MLEAF=0.500;MQ=42.98;MQRankSum=-3.820;QD=8.80;ReadPosRankSum=0.882;SOR=1.138	GT:AD:DP:GQ:PL	0/1:27,23:50:99:468,0,1046
3L	6386687	.	G	A	1049.77	.	AC=1;AF=0.500;AN=2;BaseQRankSum=2.741;ClippingRankSum=0.000;DP=56;ExcessHet=3.0103;FS=0.000;MLEAC=1;MLEAF=0.500;MQ=42.99;MQRankSum=-4.685;QD=18.75;ReadPosRankSum=-0.582;SOR=0.706	GT:AD:DP:GQ:PL	0/1:29,27:56:99:1078,0,1133
3L	6386689	.	G	C	1049.77	.	AC=1;AF=0.500;AN=2;BaseQRankSum=0.739;ClippingRankSum=0.000;DP=57;ExcessHet=3.0103;FS=1.007;MLEAC=1;MLEAF=0.500;MQ=43.01;MQRankSum=-4.555;QD=18.42;ReadPosRankSum=-0.912;SOR=0.782	GT:AD:DP:GQ:PL	0/1:29,28:57:99:1078,0,1133
3L	6386718	.	T	G	972.77	.	AC=1;AF=0.500;AN=2;BaseQRankSum=-0.251;ClippingRankSum=0.000;DP=56;ExcessHet=3.0103;FS=0.000;MLEAC=1;MLEAF=0.500;MQ=43.11;MQRankSum=-5.101;QD=17.37;ReadPosRankSum=-0.979;SOR=0.591	GT:AD:DP:GQ:PL	0/1:30,26:56:99:1001,0,1181
3L	6386722	.	A	T	963.77	.	AC=1;AF=0.500;AN=2;BaseQRankSum=1.483;ClippingRankSum=0.000;DP=57;ExcessHet=3.0103;FS=0.000;MLEAC=1;MLEAF=0.500;MQ=43.12;MQRankSum=-5.177;QD=16.91;ReadPosRankSum=-0.604;SOR=0.655	GT:AD:DP:GQ:PL	0/1:31,26:57:99:992,0,1307
3L	6386732	.	C	T	1002.77	.	AC=1;AF=0.500;AN=2;BaseQRankSum=0.530;ClippingRankSum=0.000;DP=61;ExcessHet=3.0103;FS=2.137;MLEAC=1;MLEAF=0.500;MQ=43.23;MQRankSum=-5.020;QD=16.44;ReadPosRankSum=-0.164;SOR=0.581	GT:AD:DP:GQ:PL	0/1:34,27:61:99:1031,0,1346
3L	6386741	.	T	C	1041.77	.	AC=1;AF=0.500;AN=2;BaseQRankSum=0.441;ClippingRankSum=0.000;DP=61;ExcessHet=3.0103;FS=0.968;MLEAC=1;MLEAF=0.500;MQ=43.23;MQRankSum=-4.556;QD=17.08;ReadPosRankSum=0.131;SOR=0.551	GT:AD:DP:GQ:PL	0/1:34,27:61:99:1070,0,1385
3L	6386744	.	G	A	1041.77	.	AC=1;AF=0.500;AN=2;BaseQRankSum=0.452;ClippingRankSum=0.000;DP=63;ExcessHet=3.0103;FS=0.000;MLEAC=1;MLEAF=0.500;MQ=43.22;MQRankSum=-4.727;QD=16.54;ReadPosRankSum=-0.425;SOR=0.689	GT:AD:DP:GQ:PL	0/1:35,28:63:99:1070,0,1385
3L	6386745	.	A	C	2710.77	.	AC=2;AF=1.00;AN=2;DP=62;ExcessHet=3.0103;FS=0.000;MLEAC=2;MLEAF=1.00;MQ=43.21;QD=36.94;SOR=1.057	GT:AD:DP:GQ:PL	1/1:0,62:62:99:2739,190,0
3L	6386750	.	C	A	1002.77	.	AC=1;AF=0.500;AN=2;BaseQRankSum=1.313;ClippingRankSum=0.000;DP=61;ExcessHet=3.0103;FS=0.000;MLEAC=1;MLEAF=0.500;MQ=43.20;MQRankSum=-4.786;QD=16.44;ReadPosRankSum=0.008;SOR=0.705	GT:AD:DP:GQ:PL	0/1:34,27:61:99:1031,0,1346
3L	6386752	.	A	G	999.77	.	AC=1;AF=0.500;AN=2;BaseQRankSum=-1.585;ClippingRankSum=0.000;DP=61;ExcessHet=3.0103;FS=0.000;MLEAC=1;MLEAF=0.500;MQ=43.20;MQRankSum=-4.786;QD=16.39;ReadPosRankSum=-0.025;SOR=0.705	GT:AD:DP:GQ:PL	0/1:34,27:61:99:1028,0,1388
3L	6386755	.	A	G	999.77	.	AC=1;AF=0.500;AN=2;BaseQRankSum=-2.677;ClippingRankSum=0.000;DP=62;ExcessHet=3.0103;FS=0.000;MLEAC=1;MLEAF=0.500;MQ=43.21;MQRankSum=-4.854;QD=16.13;ReadPosRankSum=0.515;SOR=0.659	GT:AD:DP:GQ:PL	0/1:35,27:62:99:1028,0,1388
3L	6386763	.	A	G,T	2498.77	.	AC=1,1;AF=0.500,0.500;AN=2;DP=61;ExcessHet=3.0103;FS=0.000;MLEAC=1,1;MLEAF=0.500,0.500;MQ=43.23;QD=25.30;SOR=0.941	GT:AD:DP:GQ:PL	1/2:0,28,33:61:99:2527,1366,1317,1166,0,1062
3L	6386874	.	C	A	1914.77	.	AC=2;AF=1.00;AN=2;DP=44;ExcessHet=3.0103;FS=0.000;MLEAC=2;MLEAF=1.00;MQ=43.78;QD=32.38;SOR=1.105	GT:AD:DP:GQ:PL	1/1:0,44:44:99:1943,132,0
3L	6386878	.	A	C	1973.77	.	AC=2;AF=1.00;AN=2;DP=44;ExcessHet=3.0103;FS=0.000;MLEAC=2;MLEAF=1.00;MQ=43.78;QD=29.87;SOR=1.230	GT:AD:DP:GQ:PL	1/1:0,44:44:99:2002,138,0
3L	6387093	.	T	C	1058.77	.	AC=2;AF=1.00;AN=2;DP=40;ExcessHet=3.0103;FS=0.000;MLEAC=2;MLEAF=1.00;MQ=44.00;QD=26.47;SOR=0.793	GT:AD:DP:GQ:PL	1/1:0,40:40:99:1087,120,0
3L	6387359	.	C	CT	221.73	.	AC=1;AF=0.500;AN=2;BaseQRankSum=-0.236;ClippingRankSum=0.000;DP=46;ExcessHet=3.0103;FS=1.189;MLEAC=1;MLEAF=0.500;MQ=44.00;MQRankSum=0.000;QD=5.04;ReadPosRankSum=0.221;SOR=0.941	GT:AD:DP:GQ:PL	0/1:28,16:44:99:259,0,511
3L	6387399	.	G	A	439.77	.	AC=1;AF=0.500;AN=2;BaseQRankSum=-2.334;ClippingRankSum=0.000;DP=51;ExcessHet=3.0103;FS=0.000;MLEAC=1;MLEAF=0.500;MQ=44.00;MQRankSum=0.000;QD=8.80;ReadPosRankSum=-1.772;SOR=0.592	GT:AD:DP:GQ:PL	0/1:27,23:50:99:468,0,602
3L	6387425	.	C	A	391.77	.	AC=1;AF=0.500;AN=2;BaseQRankSum=-0.187;ClippingRankSum=0.000;DP=55;ExcessHet=3.0103;FS=0.000;MLEAC=1;MLEAF=0.500;MQ=43.52;MQRankSum=1.184;QD=7.39;ReadPosRankSum=1.101;SOR=0.663	GT:AD:DP:GQ:PL	0/1:32,21:53:99:420,0,719
3L	6387627	.	G	A	639.77	.	AC=1;AF=0.500;AN=2;BaseQRankSum=-0.789;ClippingRankSum=0.000;DP=59;ExcessHet=3.0103;FS=3.576;MLEAC=1;MLEAF=0.500;MQ=44.00;MQRankSum=0.000;QD=10.84;ReadPosRankSum=-0.109;SOR=0.958	GT:AD:DP:GQ:PL	0/1:28,31:59:99:668,0,602
3L	6387667	.	A	G	527.77	.	AC=1;AF=0.500;AN=2;BaseQRankSum=-4.750;ClippingRankSum=0.000;DP=53;ExcessHet=3.0103;FS=1.047;MLEAC=1;MLEAF=0.500;MQ=44.00;MQRankSum=0.000;QD=9.96;ReadPosRankSum=1.956;SOR=0.641	GT:AD:DP:GQ:PL	0/1:26,27:53:99:556,0,583
3L	6387795	.	A	G	486.77	.	AC=1;AF=0.500;AN=2;BaseQRankSum=-0.456;ClippingRankSum=0.000;DP=48;ExcessHet=3.0103;FS=2.488;MLEAC=1;MLEAF=0.500;MQ=44.00;MQRankSum=0.000;QD=10.14;ReadPosRankSum=0.814;SOR=0.779	GT:AD:DP:GQ:PL	0/1:23,25:48:99:515,0,507
3L	6387905	.	CAT	C	1183.73	.	AC=1;AF=0.500;AN=2;BaseQRankSum=-0.581;ClippingRankSum=0.000;DP=51;ExcessHet=3.0103;FS=2.466;MLEAC=1;MLEAF=0.500;MQ=44.00;MQRankSum=0.000;QD=23.21;ReadPosRankSum=-0.250;SOR=0.475	GT:AD:DP:GQ:PL	0/1:20,31:51:99:1221,0,1278
3L	6387910	.	A	G	1219.77	.	AC=1;AF=0.500;AN=2;BaseQRankSum=-0.079;ClippingRankSum=0.000;DP=51;ExcessHet=3.0103;FS=4.058;MLEAC=1;MLEAF=0.500;MQ=44.00;MQRankSum=0.000;QD=23.92;ReadPosRankSum=-1.651;SOR=0.652	GT:AD:DP:GQ:PL	0/1:20,31:51:99:1248,0,1275
3L	6388046	.	T	A	703.77	.	AC=1;AF=0.500;AN=2;BaseQRankSum=-0.010;ClippingRankSum=0.000;DP=54;ExcessHet=3.0103;FS=8.326;MLEAC=1;MLEAF=0.500;MQ=43.87;MQRankSum=-0.772;QD=13.28;ReadPosRankSum=-1.289;SOR=0.146	GT:AD:DP:GQ:PL	0/1:21,32:53:99:732,0,422
3L	6388279	.	G	GCC	326.73	.	AC=1;AF=0.500;AN=2;BaseQRankSum=-1.038;ClippingRankSum=0.000;DP=18;ExcessHet=3.0103;FS=0.000;MLEAC=1;MLEAF=0.500;MQ=44.00;MQRankSum=0.000;QD=20.42;ReadPosRankSum=-0.337;SOR=0.693	GT:AD:DP:GQ:PL	0/1:3,13:16:51:364,0,51
3L	6388886	.	T	G	1141.77	.	AC=2;AF=1.00;AN=2;DP=43;ExcessHet=3.0103;FS=0.000;MLEAC=2;MLEAF=1.00;MQ=43.95;QD=26.55;SOR=1.609	GT:AD:DP:GQ:PL	1/1:0,43:43:99:1170,129,0
3L	6388935	.	T	TATA	528.73	.	AC=1;AF=0.500;AN=2;BaseQRankSum=-1.060;ClippingRankSum=0.000;DP=35;ExcessHet=3.0103;FS=1.500;MLEAC=1;MLEAF=0.500;MQ=44.00;MQRankSum=0.000;QD=16.02;ReadPosRankSum=-0.649;SOR=1.194	GT:AD:DP:GQ:PL	0/1:17,16:33:99:566,0,642
3L	6389032	.	T	C	683.77	.	AC=2;AF=1.00;AN=2;DP=25;ExcessHet=3.0103;FS=0.000;MLEAC=2;MLEAF=1.00;MQ=44.44;QD=27.35;SOR=0.770	GT:AD:DP:GQ:PL	1/1:0,25:25:75:712,75,0
3L	6389060	.	G	A	641.77	.	AC=2;AF=1.00;AN=2;DP=25;ExcessHet=3.0103;FS=0.000;MLEAC=2;MLEAF=1.00;MQ=44.88;QD=25.67;SOR=1.136	GT:AD:DP:GQ:PL	1/1:0,25:25:75:670,75,0
3L	6389142	.	G	GT	1131.73	.	AC=2;AF=1.00;AN=2;DP=27;ExcessHet=3.0103;FS=0.000;MLEAC=2;MLEAF=1.00;MQ=44.75;QD=30.60;SOR=1.445	GT:AD:DP:GQ:PL	1/1:0,26:26:87:1169,87,0
3L	6389150	.	G	A	1208.77	.	AC=2;AF=1.00;AN=2;DP=31;ExcessHet=3.0103;FS=0.000;MLEAC=2;MLEAF=1.00;MQ=43.81;QD=24.70;SOR=1.044	GT:AD:DP:GQ:PL	1/1:0,31:31:93:1237,93,0
3L	6389248	.	GT	G	46.73	.	AC=1;AF=0.500;AN=2;BaseQRankSum=-0.473;ClippingRankSum=0.000;DP=35;ExcessHet=3.0103;FS=1.554;MLEAC=1;MLEAF=0.500;MQ=43.94;MQRankSum=-1.697;QD=1.42;ReadPosRankSum=-0.883;SOR=1.078	GT:AD:DP:GQ:PL	0/1:25,8:33:84:84,0,507
3L	6389320	.	T	G	949.77	.	AC=2;AF=1.00;AN=2;DP=36;ExcessHet=3.0103;FS=0.000;MLEAC=2;MLEAF=1.00;MQ=43.92;QD=26.38;SOR=1.547	GT:AD:DP:GQ:PL	1/1:0,36:36:99:978,107,0
3L	6389659	.	ATAATATAT	A	2374.73	.	AC=2;AF=1.00;AN=2;DP=55;ExcessHet=3.0103;FS=0.000;MLEAC=2;MLEAF=1.00;MQ=43.93;QD=26.15;SOR=1.159	GT:AD:DP:GQ:PL	1/1:0,55:55:99:2412,166,0
3L	6389677	.	TG	T	2473.73	.	AC=2;AF=1.00;AN=2;DP=57;ExcessHet=3.0103;FS=0.000;MLEAC=2;MLEAF=1.00;MQ=43.93;QD=29.19;SOR=1.101	GT:AD:DP:GQ:PL	1/1:0,56:56:99:2511,169,0
3L	6389680	.	T	A	2482.77	.	AC=2;AF=1.00;AN=2;DP=56;ExcessHet=3.0103;FS=0.000;MLEAC=2;MLEAF=1.00;MQ=43.93;QD=23.36;SOR=1.101	GT:AD:DP:GQ:PL	1/1:0,56:56:99:2511,169,0
3L	6389740	.	G	T	1491.77	.	AC=2;AF=1.00;AN=2;DP=54;ExcessHet=3.0103;FS=0.000;MLEAC=2;MLEAF=1.00;MQ=44.00;QD=27.63;SOR=0.846	GT:AD:DP:GQ:PL	1/1:0,54:54:99:1520,162,0
3L	6389947	.	T	C	371.77	.	AC=1;AF=0.500;AN=2;BaseQRankSum=-2.905;ClippingRankSum=0.000;DP=54;ExcessHet=3.0103;FS=2.386;MLEAC=1;MLEAF=0.500;MQ=44.00;MQRankSum=0.000;QD=6.88;ReadPosRankSum=-0.624;SOR=0.875	GT:AD:DP:GQ:PL	0/1:33,21:54:99:400,0,772
3L	6389976	.	A	T	1232.77	.	AC=2;AF=1.00;AN=2;DP=45;ExcessHet=3.0103;FS=0.000;MLEAC=2;MLEAF=1.00;MQ=44.00;QD=27.39;SOR=0.829	GT:AD:DP:GQ:PL	1/1:0,45:45:99:1261,135,0
3L	6390092	.	T	C	185.77	.	AC=1;AF=0.500;AN=2;BaseQRankSum=-2.554;ClippingRankSum=0.000;DP=38;ExcessHet=3.0103;FS=1.296;MLEAC=1;MLEAF=0.500;MQ=44.00;MQRankSum=0.000;QD=4.89;ReadPosRankSum=1.053;SOR=0.481	GT:AD:DP:GQ:PL	0/1:25,13:38:99:214,0,587
3L	6390138	.	C	T	350.77	.	AC=1;AF=0.500;AN=2;BaseQRankSum=-0.260;ClippingRankSum=0.000;DP=44;ExcessHet=3.0103;FS=0.000;MLEAC=1;MLEAF=0.500;MQ=44.00;MQRankSum=0.000;QD=7.97;ReadPosRankSum=-1.680;SOR=0.760	GT:AD:DP:GQ:PL	0/1:25,19:44:99:379,0,538
3L	6390289	.	A	G	309.77	.	AC=1;AF=0.500;AN=2;BaseQRankSum=2.073;ClippingRankSum=0.000;DP=35;ExcessHet=3.0103;FS=1.373;MLEAC=1;MLEAF=0.500;MQ=44.00;MQRankSum=0.000;QD=9.11;ReadPosRankSum=-0.513;SOR=1.022	GT:AD:DP:GQ:PL	0/1:18,16:34:99:338,0,356
3L	6390615	.	A	G	379.77	.	AC=1;AF=0.500;AN=2;BaseQRankSum=-0.926;ClippingRankSum=0.000;DP=37;ExcessHet=3.0103;FS=0.000;MLEAC=1;MLEAF=0.500;MQ=44.00;MQRankSum=0.000;QD=10.26;ReadPosRankSum=-1.576;SOR=0.773	GT:AD:DP:GQ:PL	0/1:17,20:37:99:408,0,373
3L	6390657	.	T	C	369.77	.	AC=1;AF=0.500;AN=2;BaseQRankSum=-3.750;ClippingRankSum=0.000;DP=38;ExcessHet=3.0103;FS=4.887;MLEAC=1;MLEAF=0.500;MQ=44.00;MQRankSum=0.000;QD=9.73;ReadPosRankSum=1.125;SOR=0.378	GT:AD:DP:GQ:PL	0/1:19,19:38:99:398,0,431
3L	6390714	.	A	G	857.77	.	AC=1;AF=0.500;AN=2;BaseQRankSum=-2.726;ClippingRankSum=0.000;DP=52;ExcessHet=3.0103;FS=7.859;MLEAC=1;MLEAF=0.500;MQ=43.92;MQRankSum=-1.487;QD=16.82;ReadPosRankSum=-0.214;SOR=1.118	GT:AD:DP:GQ:PL	0/1:27,24:51:99:886,0,1045
3L	6390735	.	C	G	894.77	.	AC=1;AF=0.500;AN=2;BaseQRankSum=2.102;ClippingRankSum=0.000;DP=51;ExcessHet=3.0103;FS=8.090;MLEAC=1;MLEAF=0.500;MQ=43.96;MQRankSum=-1.064;QD=17.54;ReadPosRankSum=-1.553;SOR=1.664	GT:AD:DP:GQ:PL	0/1:28,23:51:99:923,0,1103
3L	6390743	.	A	G	927.77	.	AC=1;AF=0.500;AN=2;BaseQRankSum=1.735;ClippingRankSum=0.000;DP=54;ExcessHet=3.0103;FS=3.798;MLEAC=1;MLEAF=0.500;MQ=43.96;MQRankSum=-1.124;QD=17.18;ReadPosRankSum=-0.989;SOR=1.143	GT:AD:DP:GQ:PL	0/1:31,23:54:99:956,0,1226
3L	6390749	.	A	T	921.77	.	AC=1;AF=0.500;AN=2;BaseQRankSum=-0.367;ClippingRankSum=0.000;DP=57;ExcessHet=3.0103;FS=7.398;MLEAC=1;MLEAF=0.500;MQ=43.97;MQRankSum=-1.137;QD=16.17;ReadPosRankSum=-1.108;SOR=1.139	GT:AD:DP:GQ:PL	0/1:33,24:57:99:950,0,1310
3L	6390752	.	G	T	707.77	.	AC=1;AF=0.500;AN=2;BaseQRankSum=1.454;ClippingRankSum=0.000;DP=56;ExcessHet=3.0103;FS=9.559;MLEAC=1;MLEAF=0.500;MQ=43.97;MQRankSum=1.234;QD=12.64;ReadPosRankSum=0.975;SOR=0.739	GT:AD:DP:GQ:PL	0/1:23,33:56:99:736,0,867
3L	6390772	.	T	G	842.77	.	AC=1;AF=0.500;AN=2;BaseQRankSum=0.229;ClippingRankSum=0.000;DP=61;ExcessHet=3.0103;FS=7.277;MLEAC=1;MLEAF=0.500;MQ=43.97;MQRankSum=-1.191;QD=14.05;ReadPosRankSum=-0.891;SOR=1.128	GT:AD:DP:GQ:PL	0/1:36,24:60:99:871,0,1374
3L	6390802	.	T	A	803.77	.	AC=1;AF=0.500;AN=2;BaseQRankSum=2.022;ClippingRankSum=0.000;DP=52;ExcessHet=3.0103;FS=0.000;MLEAC=1;MLEAF=0.500;MQ=43.96;MQRankSum=-1.176;QD=15.46;ReadPosRankSum=-0.681;SOR=0.730	GT:AD:DP:GQ:PL	0/1:31,21:52:99:832,0,1226
3L	6390805	.	A	G	746.77	.	AC=1;AF=0.500;AN=2;BaseQRankSum=-0.101;ClippingRankSum=0.000;DP=51;ExcessHet=3.0103;FS=0.000;MLEAC=1;MLEAF=0.500;MQ=43.96;MQRankSum=-1.155;QD=14.64;ReadPosRankSum=-0.622;SOR=0.784	GT:AD:DP:GQ:PL	0/1:30,21:51:99:775,0,1232
3L	6390844	.	G	C	656.77	.	AC=1;AF=0.500;AN=2;BaseQRankSum=1.568;ClippingRankSum=0.000;DP=49;ExcessHet=3.0103;FS=0.000;MLEAC=1;MLEAF=0.500;MQ=43.96;MQRankSum=-1.163;QD=13.40;ReadPosRankSum=0.621;SOR=0.681	GT:AD:DP:GQ:PL	0/1:29,20:49:99:685,0,1070
3L	6390868	.	A	C	685.77	.	AC=1;AF=0.500;AN=2;BaseQRankSum=-0.673;ClippingRankSum=0.000;DP=46;ExcessHet=3.0103;FS=0.000;MLEAC=1;MLEAF=0.500;MQ=44.00;MQRankSum=0.000;QD=14.91;ReadPosRankSum=1.161;SOR=0.840	GT:AD:DP:GQ:PL	0/1:27,19:46:99:714,0,1101
3L	6390872	.	T	A	691.77	.	AC=1;AF=0.500;AN=2;BaseQRankSum=0.897;ClippingRankSum=0.000;DP=45;ExcessHet=3.0103;FS=1.158;MLEAC=1;MLEAF=0.500;MQ=44.00;MQRankSum=0.000;QD=15.37;ReadPosRankSum=0.908;SOR=0.910	GT:AD:DP:GQ:PL	0/1:26,19:45:99:720,0,1035
3L	6390901	.	T	TA	281.73	.	AC=1;AF=0.500;AN=2;BaseQRankSum=-0.085;ClippingRankSum=0.000;DP=37;ExcessHet=3.0103;FS=2.944;MLEAC=1;MLEAF=0.500;MQ=44.00;MQRankSum=0.000;QD=7.61;ReadPosRankSum=0.439;SOR=0.820	GT:AD:DP:GQ:PL	0/1:23,14:37:99:319,0,577
3L	6391145	.	CACACCAT	C	585.73	.	AC=1;AF=0.500;AN=2;BaseQRankSum=-0.593;ClippingRankSum=0.000;DP=41;ExcessHet=3.0103;FS=1.297;MLEAC=1;MLEAF=0.500;MQ=43.66;MQRankSum=0.588;QD=16.27;ReadPosRankSum=-1.284;SOR=0.976	GT:AD:DP:GQ:PL	0/1:19,17:36:99:623,0,1443
3L	6391342	.	T	A	367.77	.	AC=1;AF=0.500;AN=2;BaseQRankSum=0.558;ClippingRankSum=0.000;DP=36;ExcessHet=3.0103;FS=0.000;MLEAC=1;MLEAF=0.500;MQ=42.93;MQRankSum=-2.059;QD=10.22;ReadPosRankSum=0.698;SOR=0.502	GT:AD:DP:GQ:PL	0/1:18,18:36:99:396,0,404
3L	6391475	.	T	G	882.77	.	AC=1;AF=0.500;AN=2;BaseQRankSum=-0.187;ClippingRankSum=0.000;DP=58;ExcessHet=3.0103;FS=0.000;MLEAC=1;MLEAF=0.500;MQ=43.46;MQRankSum=-5.270;QD=15.22;ReadPosRankSum=-1.716;SOR=0.836	GT:AD:DP:GQ:PL	0/1:34,24:58:99:911,0,1389
3L	6391480	.	T	A	909.77	.	AC=1;AF=0.500;AN=2;BaseQRankSum=1.365;ClippingRankSum=0.000;DP=61;ExcessHet=3.0103;FS=0.000;MLEAC=1;MLEAF=0.500;MQ=43.39;MQRankSum=-5.968;QD=14.91;ReadPosRankSum=-1.262;SOR=0.751	GT:AD:DP:GQ:PL	0/1:36,25:61:99:938,0,1478
3L	6391484	.	T	A	906.77	.	AC=1;AF=0.500;AN=2;BaseQRankSum=-1.345;ClippingRankSum=0.000;DP=63;ExcessHet=3.0103;FS=0.000;MLEAC=1;MLEAF=0.500;MQ=43.41;MQRankSum=-6.096;QD=14.39;ReadPosRankSum=-0.590;SOR=0.663	GT:AD:DP:GQ:PL	0/1:38,25:63:99:935,0,1520
3L	6391492	.	T	G	852.77	.	AC=1;AF=0.500;AN=2;BaseQRankSum=-1.758;ClippingRankSum=0.000;DP=63;ExcessHet=3.0103;FS=0.979;MLEAC=1;MLEAF=0.500;MQ=43.41;MQRankSum=-6.304;QD=13.54;ReadPosRankSum=0.198;SOR=0.826	GT:AD:DP:GQ:PL	0/1:39,24:63:99:881,0,1665
3L	6391494	.	C	A	855.77	.	AC=1;AF=0.500;AN=2;BaseQRankSum=1.222;ClippingRankSum=0.000;DP=62;ExcessHet=3.0103;FS=0.000;MLEAC=1;MLEAF=0.500;MQ=43.40;MQRankSum=-6.240;QD=13.80;ReadPosRankSum=-0.080;SOR=0.760	GT:AD:DP:GQ:PL	0/1:38,24:62:99:884,0,1623
3L	6391510	.	A	T	682.77	.	AC=1;AF=0.500;AN=2;BaseQRankSum=-2.497;ClippingRankSum=0.000;DP=57;ExcessHet=3.0103;FS=0.000;MLEAC=1;MLEAF=0.500;MQ=43.41;MQRankSum=-6.310;QD=11.98;ReadPosRankSum=1.213;SOR=0.787	GT:AD:DP:GQ:PL	0/1:37,20:57:99:711,0,1493
3L	6391512	.	T	A	682.77	.	AC=1;AF=0.500;AN=2;BaseQRankSum=-0.081;ClippingRankSum=0.000;DP=57;ExcessHet=3.0103;FS=0.000;MLEAC=1;MLEAF=0.500;MQ=43.41;MQRankSum=-6.310;QD=11.98;ReadPosRankSum=1.296;SOR=0.787	GT:AD:DP:GQ:PL	0/1:37,20:57:99:711,0,1493
3L	6391547	.	G	T	381.77	.	AC=1;AF=0.500;AN=2;BaseQRankSum=0.577;ClippingRankSum=0.000;DP=59;ExcessHet=3.0103;FS=1.025;MLEAC=1;MLEAF=0.500;MQ=43.50;MQRankSum=-5.678;QD=6.47;ReadPosRankSum=0.887;SOR=0.842	GT:AD:DP:GQ:PL	0/1:38,21:59:99:410,0,884
3L	6391563	.	C	CTAT	858.73	.	AC=1;AF=0.500;AN=2;BaseQRankSum=-1.166;ClippingRankSum=0.000;DP=57;ExcessHet=3.0103;FS=0.000;MLEAC=1;MLEAF=0.500;MQ=43.41;MQRankSum=-5.851;QD=15.07;ReadPosRankSum=-1.730;SOR=0.648	GT:AD:DP:GQ:PL	0/1:35,22:57:99:896,0,1397
3L	6391564	.	CCAA	C	852.73	.	AC=1;AF=0.500;AN=2;BaseQRankSum=-1.721;ClippingRankSum=0.000;DP=61;ExcessHet=3.0103;FS=2.220;MLEAC=1;MLEAF=0.500;MQ=43.45;MQRankSum=-5.696;QD=13.98;ReadPosRankSum=-2.207;SOR=0.426	GT:AD:DP:GQ:PL	0/1:37,24:61:99:890,0,1473
3L	6391614	.	TGTGC	T	859.73	.	AC=1;AF=0.500;AN=2;BaseQRankSum=-3.078;ClippingRankSum=0.000;DP=63;ExcessHet=3.0103;FS=3.576;MLEAC=1;MLEAF=0.500;MQ=43.56;MQRankSum=-5.090;QD=13.65;ReadPosRankSum=-0.210;SOR=0.958	GT:AD:DP:GQ:PL	0/1:39,24:63:99:897,0,1551
3L	6391619	.	ACTG	A	859.73	.	AC=1;AF=0.500;AN=2;BaseQRankSum=-2.294;ClippingRankSum=0.000;DP=64;ExcessHet=3.0103;FS=5.017;MLEAC=1;MLEAF=0.500;MQ=43.54;MQRankSum=-5.217;QD=13.43;ReadPosRankSum=-0.669;SOR=1.051	GT:AD:DP:GQ:PL	0/1:39,25:64:99:897,0,1552
3L	6391680	.	C	A	690.77	.	AC=1;AF=0.500;AN=2;BaseQRankSum=-0.380;ClippingRankSum=0.000;DP=60;ExcessHet=3.0103;FS=2.384;MLEAC=1;MLEAF=0.500;MQ=43.71;MQRankSum=-4.190;QD=11.71;ReadPosRankSum=1.002;SOR=1.058	GT:AD:DP:GQ:PL	0/1:39,20:59:99:719,0,2528
3L	6391681	.	G	A	690.77	.	AC=1;AF=0.500;AN=2;BaseQRankSum=1.262;ClippingRankSum=0.000;DP=60;ExcessHet=3.0103;FS=2.384;MLEAC=1;MLEAF=0.500;MQ=43.71;MQRankSum=-4.190;QD=11.71;ReadPosRankSum=1.043;SOR=1.058	GT:AD:DP:GQ:PL	0/1:39,20:59:99:719,0,2528
3L	6391682	.	G	A	690.77	.	AC=1;AF=0.500;AN=2;BaseQRankSum=-0.250;ClippingRankSum=0.000;DP=61;ExcessHet=3.0103;FS=1.109;MLEAC=1;MLEAF=0.500;MQ=43.71;MQRankSum=-4.239;QD=11.51;ReadPosRankSum=1.154;SOR=1.008	GT:AD:DP:GQ:PL	0/1:40,20:60:99:719,0,2528
3L	6391696	.	T	G	271.77	.	AC=1;AF=0.500;AN=2;BaseQRankSum=-3.050;ClippingRankSum=0.000;DP=58;ExcessHet=3.0103;FS=2.698;MLEAC=1;MLEAF=0.500;MQ=43.73;MQRankSum=-4.272;QD=4.77;ReadPosRankSum=0.843;SOR=1.230	GT:AD:DP:GQ:PL	0/1:40,17:57:99:300,0,981
3L	6392245	.	A	T	630.77	.	AC=1;AF=0.500;AN=2;BaseQRankSum=-1.489;ClippingRankSum=0.000;DP=40;ExcessHet=3.0103;FS=1.333;MLEAC=1;MLEAF=0.500;MQ=43.73;MQRankSum=1.492;QD=15.77;ReadPosRankSum=1.124;SOR=0.985	GT:AD:DP:GQ:PL	0/1:12,28:40:99:659,0,230
3L	6392329	.	A	AAACTGGG	918.73	.	AC=1;AF=0.500;AN=2;BaseQRankSum=1.460;ClippingRankSum=0.000;DP=40;ExcessHet=3.0103;FS=0.000;MLEAC=1;MLEAF=0.500;MQ=43.49;MQRankSum=-0.022;QD=24.83;ReadPosRankSum=0.239;SOR=0.885	GT:AD:DP:GQ:PL	0/1:13,24:37:99:956,0,572
3L	6392424	.	G	T	643.77	.	AC=1;AF=0.500;AN=2;BaseQRankSum=4.356;ClippingRankSum=0.000;DP=49;ExcessHet=3.0103;FS=0.000;MLEAC=1;MLEAF=0.500;MQ=43.22;MQRankSum=0.441;QD=13.14;ReadPosRankSum=-1.301;SOR=0.699	GT:AD:DP:GQ:PL	0/1:21,28:49:99:672,0,411
3L	6392490	.	G	A	584.77	.	AC=1;AF=0.500;AN=2;BaseQRankSum=-0.948;ClippingRankSum=0.000;DP=47;ExcessHet=3.0103;FS=6.396;MLEAC=1;MLEAF=0.500;MQ=43.06;MQRankSum=-2.255;QD=12.44;ReadPosRankSum=-0.428;SOR=1.418	GT:AD:DP:GQ:PL	0/1:29,18:47:99:613,0,1175
3L	6392504	.	T	A	635.77	.	AC=1;AF=0.500;AN=2;BaseQRankSum=-0.011;ClippingRankSum=0.000;DP=49;ExcessHet=3.0103;FS=10.441;MLEAC=1;MLEAF=0.500;MQ=42.88;MQRankSum=2.708;QD=12.97;ReadPosRankSum=0.784;SOR=1.331	GT:AD:DP:GQ:PL	0/1:20,29:49:99:664,0,776
3L	6392508	.	A	G	661.77	.	AC=1;AF=0.500;AN=2;BaseQRankSum=-2.350;ClippingRankSum=0.000;DP=50;ExcessHet=3.0103;FS=5.964;MLEAC=1;MLEAF=0.500;MQ=42.82;MQRankSum=-2.756;QD=13.24;ReadPosRankSum=-1.213;SOR=0.549	GT:AD:DP:GQ:PL	0/1:28,22:50:99:690,0,1152
3L	6392537	.	C	T	1486.77	.	AC=2;AF=1.00;AN=2;DP=45;ExcessHet=3.0103;FS=0.000;MLEAC=2;MLEAF=1.00;MQ=42.66;QD=33.04;SOR=0.929	GT:AD:DP:GQ:PL	1/1:0,45:45:99:1515,135,0
3L	6392552	.	A	C	565.77	.	AC=1;AF=0.500;AN=2;BaseQRankSum=-1.847;ClippingRankSum=0.000;DP=42;ExcessHet=3.0103;FS=1.249;MLEAC=1;MLEAF=0.500;MQ=42.57;MQRankSum=-1.267;QD=13.47;ReadPosRankSum=1.024;SOR=1.049	GT:AD:DP:GQ:PL	0/1:26,16:42:99:594,0,1033
3L	6392554	.	T	C	565.77	.	AC=1;AF=0.500;AN=2;BaseQRankSum=-2.023;ClippingRankSum=0.000;DP=42;ExcessHet=3.0103;FS=1.249;MLEAC=1;MLEAF=0.500;MQ=42.57;MQRankSum=-1.267;QD=13.47;ReadPosRankSum=1.257;SOR=1.049	GT:AD:DP:GQ:PL	0/1:26,16:42:99:594,0,1033
3L	6392599	.	TGATCAAAGG	T	1807.73	.	AC=2;AF=1.00;AN=2;DP=40;ExcessHet=3.0103;FS=0.000;MLEAC=2;MLEAF=1.00;MQ=42.09;QD=35.41;SOR=1.151	GT:AD:DP:GQ:PL	1/1:0,40:40:99:1845,123,0
3L	6392614	.	A	T	1996.77	.	AC=2;AF=1.00;AN=2;DP=44;ExcessHet=3.0103;FS=0.000;MLEAC=2;MLEAF=1.00;MQ=42.27;QD=32.51;SOR=0.883	GT:AD:DP:GQ:PL	1/1:0,44:44:99:2025,135,0
3L	6392616	.	A	C	2041.77	.	AC=2;AF=1.00;AN=2;DP=45;ExcessHet=3.0103;FS=0.000;MLEAC=2;MLEAF=1.00;MQ=42.31;QD=30.82;SOR=0.829	GT:AD:DP:GQ:PL	1/1:0,45:45:99:2070,138,0
3L	6392617	.	T	A,G	1903.77	.	AC=1,1;AF=0.500,0.500;AN=2;DP=45;ExcessHet=3.0103;FS=0.000;MLEAC=1,1;MLEAF=0.500,0.500;MQ=42.31;QD=28.02;SOR=0.829	GT:AD:DP:GQ:PL	1/2:0,28,17:45:99:1932,714,627,1189,0,1132
3L	6392619	.	T	A	2041.77	.	AC=2;AF=1.00;AN=2;DP=46;ExcessHet=3.0103;FS=0.000;MLEAC=2;MLEAF=1.00;MQ=42.35;QD=36.22;SOR=0.874	GT:AD:DP:GQ:PL	1/1:0,46:46:99:2070,138,0
3L	6392621	.	C	A	2041.77	.	AC=2;AF=1.00;AN=2;DP=46;ExcessHet=3.0103;FS=0.000;MLEAC=2;MLEAF=1.00;MQ=42.35;QD=27.01;SOR=0.874	GT:AD:DP:GQ:PL	1/1:0,46:46:99:2070,138,0
3L	6392624	.	G	C,T	1906.77	.	AC=1,1;AF=0.500,0.500;AN=2;DP=45;ExcessHet=3.0103;FS=0.000;MLEAC=1,1;MLEAF=0.500,0.500;MQ=42.31;QD=31.54;SOR=0.829	GT:AD:DP:GQ:PL	1/2:0,28,17:45:99:1935,717,630,1162,0,1105
3L	6392626	.	TGA	T	2032.73	.	AC=2;AF=1.00;AN=2;DP=45;ExcessHet=3.0103;FS=0.000;MLEAC=2;MLEAF=1.00;MQ=42.31;QD=31.53;SOR=0.829	GT:AD:DP:GQ:PL	1/1:0,45:45:99:2070,138,0
3L	6392631	.	A	C	2029.77	.	AC=2;AF=1.00;AN=2;DP=44;ExcessHet=3.0103;FS=0.000;MLEAC=2;MLEAF=1.00;MQ=42.22;QD=27.29;SOR=0.693	GT:AD:DP:GQ:PL	1/1:0,44:44:99:2058,138,0
3L	6392656	.	G	C	929.77	.	AC=1;AF=0.500;AN=2;BaseQRankSum=-1.789;ClippingRankSum=0.000;DP=37;ExcessHet=3.0103;FS=24.270;MLEAC=1;MLEAF=0.500;MQ=42.42;MQRankSum=1.430;QD=25.13;ReadPosRankSum=0.601;SOR=1.743	GT:AD:DP:GQ:PL	0/1:12,25:37:99:958,0,396
3L	6392665	.	T	G	908.77	.	AC=1;AF=0.500;AN=2;BaseQRankSum=-1.615;ClippingRankSum=0.000;DP=35;ExcessHet=3.0103;FS=20.847;MLEAC=1;MLEAF=0.500;MQ=42.59;MQRankSum=1.850;QD=25.96;ReadPosRankSum=0.567;SOR=1.750	GT:AD:DP:GQ:PL	0/1:10,25:35:99:937,0,345
3L	6392675	.	T	G	1418.77	.	AC=2;AF=1.00;AN=2;DP=36;ExcessHet=3.0103;FS=0.000;MLEAC=2;MLEAF=1.00;MQ=42.63;QD=32.28;SOR=1.061	GT:AD:DP:GQ:PL	1/1:0,36:36:99:1447,108,0
3L	6392995	.	T	G	601.77	.	AC=1;AF=0.500;AN=2;BaseQRankSum=0.145;ClippingRankSum=0.000;DP=39;ExcessHet=3.0103;FS=5.217;MLEAC=1;MLEAF=0.500;MQ=43.46;MQRankSum=-1.890;QD=15.43;ReadPosRankSum=0.576;SOR=0.601	GT:AD:DP:GQ:PL	0/1:12,27:39:99:630,0,212
3L	6392996	.	G	A	1567.77	.	AC=2;AF=1.00;AN=2;DP=41;ExcessHet=3.0103;FS=0.000;MLEAC=2;MLEAF=1.00;MQ=43.42;QD=29.16;SOR=0.741	GT:AD:DP:GQ:PL	1/1:0,41:41:99:1596,123,0
3L	6393045	.	T	A	1152.77	.	AC=2;AF=1.00;AN=2;DP=44;ExcessHet=3.0103;FS=0.000;MLEAC=2;MLEAF=1.00;MQ=43.19;QD=26.81;SOR=1.055	GT:AD:DP:GQ:PL	1/1:0,43:43:99:1181,129,0
3L	6393215	.	G	GTTTT	503.73	.	AC=1;AF=0.500;AN=2;BaseQRankSum=-0.896;ClippingRankSum=0.000;DP=23;ExcessHet=3.0103;FS=1.643;MLEAC=1;MLEAF=0.500;MQ=43.51;MQRankSum=-2.012;QD=21.90;ReadPosRankSum=-2.825;SOR=0.399	GT:AD:DP:GQ:PL	0/1:13,10:23:99:541,0,510
3L	6393216	.	G	T	512.77	.	AC=1;AF=0.500;AN=2;BaseQRankSum=-0.898;ClippingRankSum=0.000;DP=30;ExcessHet=3.0103;FS=5.649;MLEAC=1;MLEAF=0.500;MQ=43.13;MQRankSum=-2.572;QD=17.09;ReadPosRankSum=-3.477;SOR=1.040	GT:AD:DP:GQ:PL	0/1:14,16:30:99:541,0,510
3L	6393223	.	T	TGTC	441.73	.	AC=1;AF=0.500;AN=2;BaseQRankSum=1.897;ClippingRankSum=0.000;DP=30;ExcessHet=3.0103;FS=8.427;MLEAC=1;MLEAF=0.500;MQ=43.03;MQRankSum=2.807;QD=15.23;ReadPosRankSum=3.496;SOR=0.916	GT:AD:DP:GQ:PL	0/1:16,13:29:99:479,0,712
3L	6393488	.	T	G	361.77	.	AC=1;AF=0.500;AN=2;BaseQRankSum=-1.105;ClippingRankSum=0.000;DP=46;ExcessHet=3.0103;FS=0.000;MLEAC=1;MLEAF=0.500;MQ=44.00;MQRankSum=0.000;QD=7.86;ReadPosRankSum=-1.772;SOR=0.634	GT:AD:DP:GQ:PL	0/1:27,19:46:99:390,0,598
3L	6393532	.	G	A	271.77	.	AC=1;AF=0.500;AN=2;BaseQRankSum=0.808;ClippingRankSum=0.000;DP=52;ExcessHet=3.0103;FS=4.244;MLEAC=1;MLEAF=0.500;MQ=44.00;MQRankSum=0.000;QD=5.23;ReadPosRankSum=-0.525;SOR=1.345	GT:AD:DP:GQ:PL	0/1:35,17:52:99:300,0,802
3L	6393671	.	T	A	530.77	.	AC=1;AF=0.500;AN=2;BaseQRankSum=0.887;ClippingRankSum=0.000;DP=61;ExcessHet=3.0103;FS=0.972;MLEAC=1;MLEAF=0.500;MQ=44.00;MQRankSum=0.000;QD=8.85;ReadPosRankSum=-0.113;SOR=0.855	GT:AD:DP:GQ:PL	0/1:32,28:60:99:559,0,685
3L	6393726	.	G	A	500.77	.	AC=1;AF=0.500;AN=2;BaseQRankSum=2.397;ClippingRankSum=0.000;DP=55;ExcessHet=3.0103;FS=1.022;MLEAC=1;MLEAF=0.500;MQ=43.95;MQRankSum=0.949;QD=9.10;ReadPosRankSum=0.538;SOR=0.549	GT:AD:DP:GQ:PL	0/1:30,25:55:99:529,0,642
3L	6393854	.	G	A	402.77	.	AC=1;AF=0.500;AN=2;BaseQRankSum=4.368;ClippingRankSum=0.000;DP=56;ExcessHet=3.0103;FS=2.337;MLEAC=1;MLEAF=0.500;MQ=43.95;MQRankSum=0.811;QD=7.19;ReadPosRankSum=-0.547;SOR=0.571	GT:AD:DP:GQ:PL	0/1:35,21:56:99:431,0,781
3L	6393954	.	C	G	408.77	.	AC=1;AF=0.500;AN=2;BaseQRankSum=-2.199;ClippingRankSum=0.000;DP=55;ExcessHet=3.0103;FS=5.623;MLEAC=1;MLEAF=0.500;MQ=44.00;MQRankSum=0.000;QD=7.57;ReadPosRankSum=0.310;SOR=1.272	GT:AD:DP:GQ:PL	0/1:32,22:54:99:437,0,722
3L	6393967	.	A	G	423.77	.	AC=1;AF=0.500;AN=2;BaseQRankSum=-1.628;ClippingRankSum=0.000;DP=52;ExcessHet=3.0103;FS=2.419;MLEAC=1;MLEAF=0.500;MQ=44.00;MQRankSum=0.000;QD=8.15;ReadPosRankSum=0.554;SOR=1.145	GT:AD:DP:GQ:PL	0/1:29,23:52:99:452,0,698
3L	6394380	.	T	C	457.77	.	AC=1;AF=0.500;AN=2;BaseQRankSum=0.771;ClippingRankSum=0.000;DP=69;ExcessHet=3.0103;FS=0.961;MLEAC=1;MLEAF=0.500;MQ=44.00;MQRankSum=0.000;QD=6.63;ReadPosRankSum=-0.042;SOR=0.824	GT:AD:DP:GQ:PL	0/1:45,24:69:99:486,0,1066
3L	6394464	.	C	A	248.77	.	AC=1;AF=0.500;AN=2;BaseQRankSum=-0.504;ClippingRankSum=0.000;DP=59;ExcessHet=3.0103;FS=1.086;MLEAC=1;MLEAF=0.500;MQ=44.00;MQRankSum=0.000;QD=4.22;ReadPosRankSum=0.837;SOR=0.727	GT:AD:DP:GQ:PL	0/1:42,17:59:99:277,0,979
3L	6394493	.	T	G	306.77	.	AC=1;AF=0.500;AN=2;BaseQRankSum=-1.864;ClippingRankSum=0.000;DP=57;ExcessHet=3.0103;FS=0.000;MLEAC=1;MLEAF=0.500;MQ=44.00;MQRankSum=0.000;QD=5.38;ReadPosRankSum=0.009;SOR=0.749	GT:AD:DP:GQ:PL	0/1:39,18:57:99:335,0,919
3L	6394521	.	G	T	317.77	.	AC=1;AF=0.500;AN=2;BaseQRankSum=1.855;ClippingRankSum=0.000;DP=55;ExcessHet=3.0103;FS=1.096;MLEAC=1;MLEAF=0.500;MQ=44.00;MQRankSum=0.000;QD=5.78;ReadPosRankSum=-0.308;SOR=1.022	GT:AD:DP:GQ:PL	0/1:36,19:55:99:346,0,826
3L	6394653	.	C	CA	493.73	.	AC=1;AF=0.500;AN=2;BaseQRankSum=-0.367;ClippingRankSum=0.000;DP=57;ExcessHet=3.0103;FS=0.000;MLEAC=1;MLEAF=0.500;MQ=43.97;MQRankSum=-0.744;QD=9.49;ReadPosRankSum=1.500;SOR=0.924	GT:AD:DP:GQ:PL	0/1:18,34:52:99:531,0,180
3L	6394850	.	C	G	189.77	.	AC=1;AF=0.500;AN=2;BaseQRankSum=0.094;ClippingRankSum=0.000;DP=23;ExcessHet=3.0103;FS=0.000;MLEAC=1;MLEAF=0.500;MQ=43.91;MQRankSum=-0.957;QD=8.25;ReadPosRankSum=-1.048;SOR=0.859	GT:AD:DP:GQ:PL	0/1:12,11:23:99:218,0,261
3L	6394905	.	CAAA	C	294.25	.	AC=2;AF=1.00;AN=2;BaseQRankSum=1.075;ClippingRankSum=0.000;DP=24;ExcessHet=3.0103;FS=7.830;MLEAC=2;MLEAF=1.00;MQ=43.72;MQRankSum=-0.204;QD=21.02;ReadPosRankSum=1.615;SOR=1.209	GT:AD:DP:GQ:PL	1/1:2,12:14:9:331,9,0
3L	6395168	.	G	T	315.77	.	AC=1;AF=0.500;AN=2;BaseQRankSum=3.068;ClippingRankSum=0.000;DP=42;ExcessHet=3.0103;FS=2.794;MLEAC=1;MLEAF=0.500;MQ=43.93;MQRankSum=-1.174;QD=7.89;ReadPosRankSum=-0.227;SOR=1.244	GT:AD:DP:GQ:PL	0/1:24,16:40:99:344,0,528
3L	6395320	.	A	T	499.77	.	AC=1;AF=0.500;AN=2;BaseQRankSum=-0.912;ClippingRankSum=0.000;DP=48;ExcessHet=3.0103;FS=17.663;MLEAC=1;MLEAF=0.500;MQ=44.00;MQRankSum=0.000;QD=10.63;ReadPosRankSum=-0.181;SOR=0.673	GT:AD:DP:GQ:PL	0/1:23,24:47:99:528,0,509
3L	6395804	.	T	G	1151.77	.	AC=2;AF=1.00;AN=2;DP=42;ExcessHet=3.0103;FS=0.000;MLEAC=2;MLEAF=1.00;MQ=43.83;QD=27.42;SOR=1.127	GT:AD:DP:GQ:PL	1/1:0,42:42:99:1180,126,0
3L	6396069	.	A	T	391.77	.	AC=1;AF=0.500;AN=2;BaseQRankSum=0.442;ClippingRankSum=0.000;DP=41;ExcessHet=3.0103;FS=0.000;MLEAC=1;MLEAF=0.500;MQ=43.90;MQRankSum=-1.473;QD=9.79;ReadPosRankSum=-0.356;SOR=0.569	GT:AD:DP:GQ:PL	0/1:28,12:40:99:420,0,1331
3L	6396071	.	C	T	391.77	.	AC=1;AF=0.500;AN=2;BaseQRankSum=0.865;ClippingRankSum=0.000;DP=41;ExcessHet=3.0103;FS=0.000;MLEAC=1;MLEAF=0.500;MQ=43.90;MQRankSum=-1.473;QD=9.79;ReadPosRankSum=-0.413;SOR=0.569	GT:AD:DP:GQ:PL	0/1:28,12:40:99:420,0,1331
3L	6396089	.	C	A	298.77	.	AC=1;AF=0.500;AN=2;BaseQRankSum=0.133;ClippingRankSum=0.000;DP=42;ExcessHet=3.0103;FS=3.151;MLEAC=1;MLEAF=0.500;MQ=43.91;MQRankSum=-1.704;QD=7.29;ReadPosRankSum=0.936;SOR=0.976	GT:AD:DP:GQ:PL	0/1:31,10:41:99:327,0,1471
3L	6396090	.	A	G	298.77	.	AC=1;AF=0.500;AN=2;BaseQRankSum=-1.570;ClippingRankSum=0.000;DP=42;ExcessHet=3.0103;FS=3.151;MLEAC=1;MLEAF=0.500;MQ=43.91;MQRankSum=-1.704;QD=7.29;ReadPosRankSum=0.872;SOR=0.976	GT:AD:DP:GQ:PL	0/1:31,10:41:99:327,0,1471
3L	6396115	.	A	T	155.77	.	AC=1;AF=0.500;AN=2;BaseQRankSum=-2.612;ClippingRankSum=0.000;DP=43;ExcessHet=3.0103;FS=5.146;MLEAC=1;MLEAF=0.500;MQ=43.91;MQRankSum=-1.596;QD=3.80;ReadPosRankSum=0.038;SOR=1.152	GT:AD:DP:GQ:PL	0/1:30,11:41:99:184,0,762
3L	6397329	.	A	AAGGAATATCAGGTTCCATAATTTAAACTTTTAATCAAAACGTTTTCACTG	357.73	.	AC=1;AF=0.500;AN=2;BaseQRankSum=2.123;ClippingRankSum=0.000;DP=45;ExcessHet=3.0103;FS=0.000;MLEAC=1;MLEAF=0.500;MQ=43.86;MQRankSum=-1.905;QD=9.17;ReadPosRankSum=-4.182;SOR=0.527	GT:AD:DP:GQ:PL	0/1:31,8:39:99:395,0,5856
3L	6397561	.	C	CT	192.73	.	AC=1;AF=0.500;AN=2;BaseQRankSum=-0.805;ClippingRankSum=0.000;DP=45;ExcessHet=3.0103;FS=0.000;MLEAC=1;MLEAF=0.500;MQ=43.94;MQRankSum=-1.251;QD=4.48;ReadPosRankSum=0.581;SOR=0.709	GT:AD:DP:GQ:PL	0/1:27,16:43:99:230,0,447
3L	6397633	.	GCC	G	828.73	.	AC=1;AF=0.500;AN=2;BaseQRankSum=-1.184;ClippingRankSum=0.000;DP=56;ExcessHet=3.0103;FS=7.675;MLEAC=1;MLEAF=0.500;MQ=43.91;MQRankSum=-1.683;QD=14.80;ReadPosRankSum=0.367;SOR=1.688	GT:AD:DP:GQ:PL	0/1:33,23:56:99:866,0,1657
3L	6397636	.	TA	T	825.73	.	AC=1;AF=0.500;AN=2;BaseQRankSum=-0.639;ClippingRankSum=0.000;DP=56;ExcessHet=3.0103;FS=7.675;MLEAC=1;MLEAF=0.500;MQ=43.91;MQRankSum=-1.683;QD=14.75;ReadPosRankSum=0.750;SOR=1.688	GT:AD:DP:GQ:PL	0/1:33,23:56:99:863,0,1684
3L	6397641	.	C	T	871.77	.	AC=1;AF=0.500;AN=2;BaseQRankSum=0.820;ClippingRankSum=0.000;DP=55;ExcessHet=3.0103;FS=5.640;MLEAC=1;MLEAF=0.500;MQ=43.91;MQRankSum=-1.596;QD=15.85;ReadPosRankSum=-1.626;SOR=1.494	GT:AD:DP:GQ:PL	0/1:31,24:55:99:900,0,1681
3L	6398194	.	G	A	1490.77	.	AC=2;AF=1.00;AN=2;DP=56;ExcessHet=3.0103;FS=0.000;MLEAC=2;MLEAF=1.00;MQ=44.00;QD=27.10;SOR=0.970	GT:AD:DP:GQ:PL	1/1:0,55:55:99:1519,165,0
3L	6398229	.	C	T	351.77	.	AC=1;AF=0.500;AN=2;BaseQRankSum=-2.080;ClippingRankSum=0.000;DP=56;ExcessHet=3.0103;FS=3.943;MLEAC=1;MLEAF=0.500;MQ=44.00;MQRankSum=0.000;QD=6.40;ReadPosRankSum=-0.021;SOR=0.315	GT:AD:DP:GQ:PL	0/1:35,20:55:99:380,0,804
3L	6398402	.	G	A	536.77	.	AC=1;AF=0.500;AN=2;BaseQRankSum=2.543;ClippingRankSum=0.000;DP=51;ExcessHet=3.0103;FS=0.000;MLEAC=1;MLEAF=0.500;MQ=43.96;MQRankSum=0.740;QD=10.95;ReadPosRankSum=0.736;SOR=0.871	GT:AD:DP:GQ:PL	0/1:33,16:49:99:565,0,1493
3L	6398403	.	A	T	527.73	.	AC=1;AF=0.500;AN=2;BaseQRankSum=-2.977;ClippingRankSum=0.000;DP=51;ExcessHet=3.0103;FS=0.000;MLEAC=1;MLEAF=0.500;MQ=43.96;MQRankSum=0.751;QD=10.77;ReadPosRankSum=0.635;SOR=0.793	GT:AD:DP:GQ:PL	0/1:33,16:49:99:565,0,1493
3L	6398444	.	A	G	718.77	.	AC=1;AF=0.500;AN=2;BaseQRankSum=2.607;ClippingRankSum=0.000;DP=48;ExcessHet=3.0103;FS=0.000;MLEAC=1;MLEAF=0.500;MQ=43.96;MQRankSum=0.887;QD=14.97;ReadPosRankSum=-1.412;SOR=0.611	GT:AD:DP:GQ:PL	0/1:28,20:48:99:747,0,1301
3L	6398449	.	C	T	745.77	.	AC=1;AF=0.500;AN=2;BaseQRankSum=0.030;ClippingRankSum=0.000;DP=51;ExcessHet=3.0103;FS=1.064;MLEAC=1;MLEAF=0.500;MQ=43.96;MQRankSum=0.877;QD=14.62;ReadPosRankSum=-0.995;SOR=0.542	GT:AD:DP:GQ:PL	0/1:30,21:51:99:774,0,1328
3L	6398461	.	C	A	374.77	.	AC=1;AF=0.500;AN=2;BaseQRankSum=-0.879;ClippingRankSum=0.000;DP=52;ExcessHet=3.0103;FS=0.000;MLEAC=1;MLEAF=0.500;MQ=43.96;MQRankSum=0.830;QD=7.21;ReadPosRankSum=0.019;SOR=0.582	GT:AD:DP:GQ:PL	0/1:32,20:52:99:403,0,735
3L	6398496	.	T	C	380.77	.	AC=1;AF=0.500;AN=2;BaseQRankSum=-0.756;ClippingRankSum=0.000;DP=51;ExcessHet=3.0103;FS=5.765;MLEAC=1;MLEAF=0.500;MQ=44.00;MQRankSum=0.000;QD=7.47;ReadPosRankSum=0.795;SOR=0.769	GT:AD:DP:GQ:PL	0/1:30,21:51:99:409,0,674
3L	6398588	.	A	T	453.77	.	AC=1;AF=0.500;AN=2;BaseQRankSum=2.262;ClippingRankSum=0.000;DP=56;ExcessHet=3.0103;FS=1.029;MLEAC=1;MLEAF=0.500;MQ=44.00;MQRankSum=0.000;QD=8.10;ReadPosRankSum=0.102;SOR=0.894	GT:AD:DP:GQ:PL	0/1:33,23:56:99:482,0,729
3L	6398721	.	A	G	329.77	.	AC=1;AF=0.500;AN=2;BaseQRankSum=-0.059;ClippingRankSum=0.000;DP=39;ExcessHet=3.0103;FS=2.869;MLEAC=1;MLEAF=0.500;MQ=44.00;MQRankSum=0.000;QD=8.46;ReadPosRankSum=0.243;SOR=1.371	GT:AD:DP:GQ:PL	0/1:22,17:39:99:358,0,504
3L	6399161	.	TTGC	T	658.73	.	AC=1;AF=0.500;AN=2;BaseQRankSum=0.927;ClippingRankSum=0.000;DP=54;ExcessHet=3.0103;FS=0.000;MLEAC=1;MLEAF=0.500;MQ=44.21;MQRankSum=1.377;QD=12.43;ReadPosRankSum=-1.065;SOR=0.646	GT:AD:DP:GQ:PL	0/1:34,19:53:99:696,0,1504
3L	6399317	.	C	G	733.77	.	AC=1;AF=0.500;AN=2;BaseQRankSum=3.121;ClippingRankSum=0.000;DP=59;ExcessHet=3.0103;FS=1.007;MLEAC=1;MLEAF=0.500;MQ=43.97;MQRankSum=1.161;QD=12.44;ReadPosRankSum=-1.978;SOR=0.489	GT:AD:DP:GQ:PL	0/1:26,33:59:99:762,0,533
3L	6399425	.	T	A	277.77	.	AC=1;AF=0.500;AN=2;BaseQRankSum=1.218;ClippingRankSum=0.000;DP=60;ExcessHet=3.0103;FS=1.094;MLEAC=1;MLEAF=0.500;MQ=43.97;MQRankSum=-1.553;QD=4.63;ReadPosRankSum=-0.791;SOR=0.506	GT:AD:DP:GQ:PL	0/1:43,17:60:99:306,0,1045
3L	6399440	.	A	G	916.77	.	AC=1;AF=0.500;AN=2;BaseQRankSum=-3.958;ClippingRankSum=0.000;DP=57;ExcessHet=3.0103;FS=1.167;MLEAC=1;MLEAF=0.500;MQ=44.00;MQRankSum=0.000;QD=16.08;ReadPosRankSum=0.293;SOR=0.802	GT:AD:DP:GQ:PL	0/1:15,42:57:99:945,0,244
3L	6399503	.	A	C	740.77	.	AC=1;AF=0.500;AN=2;BaseQRankSum=-1.672;ClippingRankSum=0.000;DP=44;ExcessHet=3.0103;FS=1.350;MLEAC=1;MLEAF=0.500;MQ=44.00;MQRankSum=0.000;QD=16.84;ReadPosRankSum=0.132;SOR=0.402	GT:AD:DP:GQ:PL	0/1:12,32:44:99:769,0,213
3L	6399517	.	G	A	674.77	.	AC=1;AF=0.500;AN=2;BaseQRankSum=0.357;ClippingRankSum=0.000;DP=46;ExcessHet=3.0103;FS=1.216;MLEAC=1;MLEAF=0.500;MQ=44.00;MQRankSum=0.000;QD=14.67;ReadPosRankSum=1.235;SOR=0.419	GT:AD:DP:GQ:PL	0/1:16,30:46:99:703,0,305
3L	6399563	.	T	C	551.77	.	AC=1;AF=0.500;AN=2;BaseQRankSum=-0.316;ClippingRankSum=0.000;DP=46;ExcessHet=3.0103;FS=0.000;MLEAC=1;MLEAF=0.500;MQ=44.00;MQRankSum=0.000;QD=11.99;ReadPosRankSum=0.455;SOR=0.812	GT:AD:DP:GQ:PL	0/1:19,27:46:99:580,0,380
3L	6399716	.	A	G	1152.77	.	AC=2;AF=1.00;AN=2;DP=43;ExcessHet=3.0103;FS=0.000;MLEAC=2;MLEAF=1.00;MQ=44.00;QD=26.81;SOR=0.836	GT:AD:DP:GQ:PL	1/1:0,43:43:99:1181,128,0
3L	6399733	.	GT	G	760.73	.	AC=2;AF=1.00;AN=2;DP=40;ExcessHet=3.0103;FS=0.000;MLEAC=2;MLEAF=1.00;MQ=44.00;QD=19.51;SOR=0.968	GT:AD:DP:GQ:PL	1/1:0,39:39:99:798,116,0
3L	6399787	.	T	A	343.77	.	AC=1;AF=0.500;AN=2;BaseQRankSum=0.982;ClippingRankSum=0.000;DP=47;ExcessHet=3.0103;FS=1.110;MLEAC=1;MLEAF=0.500;MQ=44.00;MQRankSum=0.000;QD=7.31;ReadPosRankSum=0.597;SOR=0.535	GT:AD:DP:GQ:PL	0/1:28,19:47:99:372,0,626
3L	6400506	.	A	C	1453.77	.	AC=2;AF=1.00;AN=2;DP=53;ExcessHet=3.0103;FS=0.000;MLEAC=2;MLEAF=1.00;MQ=43.89;QD=27.43;SOR=1.179	GT:AD:DP:GQ:PL	1/1:0,53:53:99:1482,159,0
3L	6400640	.	T	C	1179.77	.	AC=2;AF=1.00;AN=2;DP=43;ExcessHet=3.0103;FS=0.000;MLEAC=2;MLEAF=1.00;MQ=43.87;QD=27.44;SOR=1.179	GT:AD:DP:GQ:PL	1/1:0,43:43:99:1208,129,0
3L	6400670	.	A	G	1156.77	.	AC=2;AF=1.00;AN=2;DP=43;ExcessHet=3.0103;FS=0.000;MLEAC=2;MLEAF=1.00;MQ=43.95;QD=26.90;SOR=1.455	GT:AD:DP:GQ:PL	1/1:0,43:43:99:1185,129,0
3L	6400745	.	T	C	211.77	.	AC=1;AF=0.500;AN=2;BaseQRankSum=-4.140;ClippingRankSum=0.000;DP=40;ExcessHet=3.0103;FS=4.821;MLEAC=1;MLEAF=0.500;MQ=43.95;MQRankSum=-1.310;QD=5.29;ReadPosRankSum=-2.011;SOR=1.534	GT:AD:DP:GQ:PL	0/1:26,14:40:99:240,0,619
3L	6401011	.	A	G	2274.77	.	AC=2;AF=1.00;AN=2;DP=57;ExcessHet=3.0103;FS=0.000;MLEAC=2;MLEAF=1.00;MQ=43.97;QD=29.01;SOR=0.729	GT:AD:DP:GQ:PL	1/1:0,55:55:99:2303,168,0
3L	6401031	.	G	T	2233.77	.	AC=2;AF=1.00;AN=2;DP=55;ExcessHet=3.0103;FS=0.000;MLEAC=2;MLEAF=1.00;MQ=43.96;QD=30.94;SOR=0.808	GT:AD:DP:GQ:PL	1/1:0,53:53:99:2262,162,0
3L	6401136	.	A	C	2476.77	.	AC=2;AF=1.00;AN=2;DP=58;ExcessHet=3.0103;FS=0.000;MLEAC=2;MLEAF=1.00;MQ=44.00;QD=33.66;SOR=0.762	GT:AD:DP:GQ:PL	1/1:0,58:58:99:2505,175,0
3L	6401149	.	T	C	2467.77	.	AC=2;AF=1.00;AN=2;DP=56;ExcessHet=3.0103;FS=0.000;MLEAC=2;MLEAF=1.00;MQ=44.00;QD=27.11;SOR=0.841	GT:AD:DP:GQ:PL	1/1:0,56:56:99:2496,175,0
3L	6401243	.	A	T	1604.77	.	AC=2;AF=1.00;AN=2;DP=57;ExcessHet=3.0103;FS=0.000;MLEAC=2;MLEAF=1.00;MQ=44.00;QD=28.15;SOR=1.238	GT:AD:DP:GQ:PL	1/1:0,57:57:99:1633,171,0
3L	6401299	.	A	T	1626.77	.	AC=2;AF=1.00;AN=2;DP=59;ExcessHet=3.0103;FS=0.000;MLEAC=2;MLEAF=1.00;MQ=44.00;QD=27.57;SOR=0.871	GT:AD:DP:GQ:PL	1/1:0,59:59:99:1655,177,0
3L	6401358	.	A	T	1789.77	.	AC=2;AF=1.00;AN=2;DP=55;ExcessHet=3.0103;FS=0.000;MLEAC=2;MLEAF=1.00;MQ=44.00;QD=33.14;SOR=0.693	GT:AD:DP:GQ:PL	1/1:0,54:54:99:1818,162,0
3L	6401360	.	A	G	279.77	.	AC=1;AF=0.500;AN=2;BaseQRankSum=-2.178;ClippingRankSum=0.000;DP=56;ExcessHet=3.0103;FS=0.000;MLEAC=1;MLEAF=0.500;MQ=44.00;MQRankSum=0.000;QD=5.09;ReadPosRankSum=0.406;SOR=0.804	GT:AD:DP:GQ:PL	0/1:38,17:55:99:308,0,912
3L	6401394	.	C	T	1502.77	.	AC=2;AF=1.00;AN=2;DP=55;ExcessHet=3.0103;FS=0.000;MLEAC=2;MLEAF=1.00;MQ=44.00;QD=27.83;SOR=0.767	GT:AD:DP:GQ:PL	1/1:0,54:54:99:1531,162,0
3L	6401596	.	C	G	1586.77	.	AC=2;AF=1.00;AN=2;DP=59;ExcessHet=3.0103;FS=0.000;MLEAC=2;MLEAF=1.00;MQ=44.00;QD=26.89;SOR=1.532	GT:AD:DP:GQ:PL	1/1:0,59:59:99:1615,176,0
3L	6402032	.	T	A	851.77	.	AC=1;AF=0.500;AN=2;BaseQRankSum=0.775;ClippingRankSum=0.000;DP=58;ExcessHet=3.0103;FS=0.000;MLEAC=1;MLEAF=0.500;MQ=44.00;MQRankSum=0.000;QD=14.69;ReadPosRankSum=-1.217;SOR=0.667	GT:AD:DP:GQ:PL	0/1:21,37:58:99:880,0,416
3L	6402125	.	G	T	1204.77	.	AC=1;AF=0.500;AN=2;BaseQRankSum=1.867;ClippingRankSum=0.000;DP=61;ExcessHet=3.0103;FS=5.222;MLEAC=1;MLEAF=0.500;MQ=44.00;MQRankSum=0.000;QD=20.08;ReadPosRankSum=0.766;SOR=0.965	GT:AD:DP:GQ:PL	0/1:28,32:60:99:1233,0,1342
3L	6402126	.	T	C	1204.77	.	AC=1;AF=0.500;AN=2;BaseQRankSum=-0.131;ClippingRankSum=0.000;DP=61;ExcessHet=3.0103;FS=5.222;MLEAC=1;MLEAF=0.500;MQ=44.00;MQRankSum=0.000;QD=20.08;ReadPosRankSum=0.696;SOR=0.965	GT:AD:DP:GQ:PL	0/1:28,32:60:99:1233,0,1342
3L	6402245	.	C	A	217.77	.	AC=1;AF=0.500;AN=2;BaseQRankSum=-0.164;ClippingRankSum=0.000;DP=43;ExcessHet=3.0103;FS=10.227;MLEAC=1;MLEAF=0.500;MQ=44.00;MQRankSum=0.000;QD=5.06;ReadPosRankSum=0.313;SOR=2.379	GT:AD:DP:GQ:PL	0/1:29,14:43:99:246,0,685
3L	6402268	.	AAAGCGGCAC	A	607.73	.	AC=1;AF=0.500;AN=2;BaseQRankSum=1.311;ClippingRankSum=0.000;DP=44;ExcessHet=3.0103;FS=0.000;MLEAC=1;MLEAF=0.500;MQ=44.00;MQRankSum=0.000;QD=15.19;ReadPosRankSum=-0.164;SOR=0.910	GT:AD:DP:GQ:PL	0/1:23,17:40:99:645,0,1445
3L	6402390	.	TA	T	1419.73	.	AC=2;AF=1.00;AN=2;DP=46;ExcessHet=3.0103;FS=0.000;MLEAC=2;MLEAF=1.00;MQ=44.00;QD=30.86;SOR=0.780	GT:AD:DP:GQ:PL	1/1:0,46:46:99:1457,138,0
3L	6402433	.	G	A	463.77	.	AC=1;AF=0.500;AN=2;BaseQRankSum=3.101;ClippingRankSum=0.000;DP=43;ExcessHet=3.0103;FS=1.177;MLEAC=1;MLEAF=0.500;MQ=44.00;MQRankSum=0.000;QD=10.79;ReadPosRankSum=-0.316;SOR=0.465	GT:AD:DP:GQ:PL	0/1:21,22:43:99:492,0,436
3L	6402464	.	G	A	399.77	.	AC=1;AF=0.500;AN=2;BaseQRankSum=3.514;ClippingRankSum=0.000;DP=40;ExcessHet=3.0103;FS=2.636;MLEAC=1;MLEAF=0.500;MQ=44.00;MQRankSum=0.000;QD=9.99;ReadPosRankSum=-0.244;SOR=0.962	GT:AD:DP:GQ:PL	0/1:21,19:40:99:428,0,452
3L	6402481	.	C	CT	588.73	.	AC=1;AF=0.500;AN=2;BaseQRankSum=-1.776;ClippingRankSum=0.000;DP=38;ExcessHet=3.0103;FS=0.000;MLEAC=1;MLEAF=0.500;MQ=44.00;MQRankSum=0.000;QD=16.35;ReadPosRankSum=-0.190;SOR=0.723	GT:AD:DP:GQ:PL	0/1:19,17:36:99:626,0,745
3L	6402489	.	G	T	594.77	.	AC=1;AF=0.500;AN=2;BaseQRankSum=-0.017;ClippingRankSum=0.000;DP=36;ExcessHet=3.0103;FS=1.258;MLEAC=1;MLEAF=0.500;MQ=44.00;MQRankSum=0.000;QD=16.52;ReadPosRankSum=0.016;SOR=0.941	GT:AD:DP:GQ:PL	0/1:20,16:36:99:623,0,773
3L	6402512	.	C	A	324.77	.	AC=1;AF=0.500;AN=2;BaseQRankSum=-0.534;ClippingRankSum=0.000;DP=35;ExcessHet=3.0103;FS=1.320;MLEAC=1;MLEAF=0.500;MQ=44.00;MQRankSum=0.000;QD=9.28;ReadPosRankSum=-0.961;SOR=0.871	GT:AD:DP:GQ:PL	0/1:19,16:35:99:353,0,430
3L	6402526	.	A	T	356.77	.	AC=1;AF=0.500;AN=2;BaseQRankSum=0.948;ClippingRankSum=0.000;DP=30;ExcessHet=3.0103;FS=3.352;MLEAC=1;MLEAF=0.500;MQ=44.00;MQRankSum=0.000;QD=11.89;ReadPosRankSum=0.105;SOR=0.848	GT:AD:DP:GQ:PL	0/1:13,17:30:99:385,0,269
3L	6402671	.	C	T	542.77	.	AC=1;AF=0.500;AN=2;BaseQRankSum=-1.531;ClippingRankSum=0.000;DP=44;ExcessHet=3.0103;FS=1.194;MLEAC=1;MLEAF=0.500;MQ=44.00;MQRankSum=0.000;QD=12.34;ReadPosRankSum=-0.217;SOR=0.694	GT:AD:DP:GQ:PL	0/1:18,26:44:99:571,0,367
3L	6403023	.	G	T	1369.77	.	AC=1;AF=0.500;AN=2;BaseQRankSum=0.812;ClippingRankSum=0.000;DP=44;ExcessHet=3.0103;FS=0.000;MLEAC=1;MLEAF=0.500;MQ=43.91;MQRankSum=-0.737;QD=31.13;ReadPosRankSum=1.250;SOR=0.954	GT:AD:DP:GQ:PL	0/1:10,34:44:99:1398,0,638
3L	6403024	.	A	G	1369.77	.	AC=1;AF=0.500;AN=2;BaseQRankSum=-2.496;ClippingRankSum=0.000;DP=43;ExcessHet=3.0103;FS=0.000;MLEAC=1;MLEAF=0.500;MQ=43.91;MQRankSum=-0.696;QD=31.86;ReadPosRankSum=0.740;SOR=0.704	GT:AD:DP:GQ:PL	0/1:9,34:43:99:1398,0,638
3L	6403028	.	G	A	1372.77	.	AC=1;AF=0.500;AN=2;BaseQRankSum=1.920;ClippingRankSum=0.000;DP=43;ExcessHet=3.0103;FS=0.000;MLEAC=1;MLEAF=0.500;MQ=43.91;MQRankSum=-0.696;QD=31.92;ReadPosRankSum=1.029;SOR=0.704	GT:AD:DP:GQ:PL	0/1:9,34:43:99:1401,0,611
3L	6403234	.	G	C	813.77	.	AC=1;AF=0.500;AN=2;BaseQRankSum=-0.978;ClippingRankSum=0.000;DP=50;ExcessHet=3.0103;FS=2.732;MLEAC=1;MLEAF=0.500;MQ=43.96;MQRankSum=-0.579;QD=16.28;ReadPosRankSum=-0.239;SOR=0.757	GT:AD:DP:GQ:PL	0/1:14,36:50:99:842,0,246
3L	6403247	.	A	AACAC	1515.73	.	AC=1;AF=0.500;AN=2;BaseQRankSum=0.407;ClippingRankSum=0.000;DP=53;ExcessHet=3.0103;FS=0.000;MLEAC=1;MLEAF=0.500;MQ=43.96;MQRankSum=-0.564;QD=29.15;ReadPosRankSum=-0.661;SOR=0.798	GT:AD:DP:GQ:PL	0/1:14,38:52:99:1553,0,459
3L	6403316	.	G	A	1017.77	.	AC=1;AF=0.500;AN=2;BaseQRankSum=-0.872;ClippingRankSum=0.000;DP=57;ExcessHet=3.0103;FS=1.212;MLEAC=1;MLEAF=0.500;MQ=43.71;MQRankSum=-0.934;QD=17.86;ReadPosRankSum=0.866;SOR=0.489	GT:AD:DP:GQ:PL	0/1:13,44:57:99:1046,0,185
3L	6403333	.	C	T	1942.77	.	AC=1;AF=0.500;AN=2;BaseQRankSum=0.693;ClippingRankSum=0.000;DP=59;ExcessHet=3.0103;FS=2.830;MLEAC=1;MLEAF=0.500;MQ=43.72;MQRankSum=-0.866;QD=32.93;ReadPosRankSum=0.311;SOR=0.332	GT:AD:DP:GQ:PL	0/1:12,47:59:99:1971,0,356
3L	6403338	.	G	C	1809.77	.	AC=1;AF=0.500;AN=2;BaseQRankSum=-3.247;ClippingRankSum=0.000;DP=56;ExcessHet=3.0103;FS=4.767;MLEAC=1;MLEAF=0.500;MQ=43.70;MQRankSum=-0.896;QD=32.32;ReadPosRankSum=0.789;SOR=0.405	GT:AD:DP:GQ:PL	0/1:12,44:56:99:1838,0,368
3L	6403342	.	T	C	1779.77	.	AC=1;AF=0.500;AN=2;BaseQRankSum=-4.315;ClippingRankSum=0.000;DP=57;ExcessHet=3.0103;FS=2.756;MLEAC=1;MLEAF=0.500;MQ=43.71;MQRankSum=-0.934;QD=31.22;ReadPosRankSum=1.303;SOR=0.491	GT:AD:DP:GQ:PL	0/1:13,44:57:99:1808,0,398
3L	6403376	.	T	C	978.77	.	AC=1;AF=0.500;AN=2;BaseQRankSum=1.157;ClippingRankSum=0.000;DP=52;ExcessHet=3.0103;FS=1.310;MLEAC=1;MLEAF=0.500;MQ=43.72;MQRankSum=-0.706;QD=18.82;ReadPosRankSum=-0.123;SOR=0.721	GT:AD:DP:GQ:PL	0/1:11,41:52:99:1007,0,149
3L	6403458	.	C	T	957.77	.	AC=1;AF=0.500;AN=2;BaseQRankSum=2.750;ClippingRankSum=0.000;DP=55;ExcessHet=3.0103;FS=0.000;MLEAC=1;MLEAF=0.500;MQ=44.00;MQRankSum=0.000;QD=17.41;ReadPosRankSum=-0.575;SOR=0.741	GT:AD:DP:GQ:PL	0/1:14,41:55:99:986,0,214
3L	6403497	.	G	T	993.77	.	AC=1;AF=0.500;AN=2;BaseQRankSum=0.784;ClippingRankSum=0.000;DP=59;ExcessHet=3.0103;FS=0.000;MLEAC=1;MLEAF=0.500;MQ=44.00;MQRankSum=0.000;QD=16.84;ReadPosRankSum=-0.627;SOR=0.608	GT:AD:DP:GQ:PL	0/1:16,43:59:99:1022,0,250
3L	6403562	.	A	G	977.77	.	AC=1;AF=0.500;AN=2;BaseQRankSum=-2.582;ClippingRankSum=0.000;DP=66;ExcessHet=3.0103;FS=2.223;MLEAC=1;MLEAF=0.500;MQ=44.00;MQRankSum=0.000;QD=14.81;ReadPosRankSum=-0.847;SOR=0.428	GT:AD:DP:GQ:PL	0/1:21,45:66:99:1006,0,388
3L	6403585	.	C	T	1002.77	.	AC=1;AF=0.500;AN=2;BaseQRankSum=1.450;ClippingRankSum=0.000;DP=63;ExcessHet=3.0103;FS=5.570;MLEAC=1;MLEAF=0.500;MQ=44.00;MQRankSum=0.000;QD=15.92;ReadPosRankSum=-0.384;SOR=0.260	GT:AD:DP:GQ:PL	0/1:19,44:63:99:1031,0,332
3L	6403646	.	C	A	915.77	.	AC=1;AF=0.500;AN=2;BaseQRankSum=0.920;ClippingRankSum=0.000;DP=57;ExcessHet=3.0103;FS=1.121;MLEAC=1;MLEAF=0.500;MQ=44.00;MQRankSum=0.000;QD=16.07;ReadPosRankSum=0.620;SOR=0.822	GT:AD:DP:GQ:PL	0/1:17,40:57:99:944,0,308
3L	6403672	.	T	A	964.77	.	AC=1;AF=0.500;AN=2;BaseQRankSum=1.969;ClippingRankSum=0.000;DP=57;ExcessHet=3.0103;FS=1.137;MLEAC=1;MLEAF=0.500;MQ=44.00;MQRankSum=0.000;QD=16.93;ReadPosRankSum=0.294;SOR=0.552	GT:AD:DP:GQ:PL	0/1:16,41:57:99:993,0,267
3L	6403711	.	T	C	1740.77	.	AC=1;AF=0.500;AN=2;BaseQRankSum=-0.227;ClippingRankSum=0.000;DP=59;ExcessHet=3.0103;FS=1.151;MLEAC=1;MLEAF=0.500;MQ=44.00;MQRankSum=0.000;QD=29.50;ReadPosRankSum=0.976;SOR=0.954	GT:AD:DP:GQ:PL	0/1:15,44:59:99:1769,0,501
3L	6403714	.	T	A	1740.77	.	AC=1;AF=0.500;AN=2;BaseQRankSum=-0.922;ClippingRankSum=0.000;DP=59;ExcessHet=3.0103;FS=1.176;MLEAC=1;MLEAF=0.500;MQ=44.00;MQRankSum=0.000;QD=30.01;ReadPosRankSum=0.870;SOR=1.022	GT:AD:DP:GQ:PL	0/1:15,43:58:99:1769,0,501
3L	6403808	.	T	A	843.77	.	AC=1;AF=0.500;AN=2;BaseQRankSum=1.658;ClippingRankSum=0.000;DP=49;ExcessHet=3.0103;FS=1.266;MLEAC=1;MLEAF=0.500;MQ=44.00;MQRankSum=0.000;QD=17.22;ReadPosRankSum=-0.597;SOR=0.829	GT:AD:DP:GQ:PL	0/1:13,36:49:99:872,0,210
3L	6403825	.	A	T	957.77	.	AC=1;AF=0.500;AN=2;BaseQRankSum=1.535;ClippingRankSum=0.000;DP=56;ExcessHet=3.0103;FS=1.148;MLEAC=1;MLEAF=0.500;MQ=44.00;MQRankSum=0.000;QD=17.10;ReadPosRankSum=-0.844;SOR=0.926	GT:AD:DP:GQ:PL	0/1:15,41:56:99:986,0,245
3L	6403876	.	G	A	1158.77	.	AC=1;AF=0.500;AN=2;BaseQRankSum=2.440;ClippingRankSum=0.000;DP=60;ExcessHet=3.0103;FS=4.719;MLEAC=1;MLEAF=0.500;MQ=44.00;MQRankSum=0.000;QD=19.31;ReadPosRankSum=-0.342;SOR=0.394	GT:AD:DP:GQ:PL	0/1:12,48:60:99:1187,0,115
3L	6403958	.	G	T	1007.77	.	AC=1;AF=0.500;AN=2;BaseQRankSum=0.145;ClippingRankSum=0.000;DP=59;ExcessHet=3.0103;FS=9.464;MLEAC=1;MLEAF=0.500;MQ=44.00;MQRankSum=0.000;QD=17.08;ReadPosRankSum=-1.400;SOR=0.273	GT:AD:DP:GQ:PL	0/1:13,46:59:99:1036,0,154
3L	6404259	.	C	A	1284.77	.	AC=1;AF=0.500;AN=2;BaseQRankSum=0.570;ClippingRankSum=0.000;DP=53;ExcessHet=3.0103;FS=3.998;MLEAC=1;MLEAF=0.500;MQ=43.86;MQRankSum=0.449;QD=24.24;ReadPosRankSum=-0.177;SOR=0.754	GT:AD:DP:GQ:PL	0/1:19,34:53:99:1313,0,822
3L	6404278	.	A	G	1334.77	.	AC=1;AF=0.500;AN=2;BaseQRankSum=-1.132;ClippingRankSum=0.000;DP=53;ExcessHet=3.0103;FS=0.000;MLEAC=1;MLEAF=0.500;MQ=43.93;MQRankSum=-0.677;QD=25.18;ReadPosRankSum=-1.954;SOR=0.557	GT:AD:DP:GQ:PL	0/1:18,35:53:99:1363,0,782
3L	6404297	.	GA	G	492.73	.	AC=1;AF=0.500;AN=2;BaseQRankSum=-1.850;ClippingRankSum=0.000;DP=52;ExcessHet=3.0103;FS=4.167;MLEAC=1;MLEAF=0.500;MQ=44.00;MQRankSum=0.000;QD=10.27;ReadPosRankSum=-1.278;SOR=0.547	GT:AD:DP:GQ:PL	0/1:18,30:48:99:530,0,280
3L	6404756	.	T	G	1271.77	.	AC=2;AF=1.00;AN=2;DP=48;ExcessHet=3.0103;FS=0.000;MLEAC=2;MLEAF=1.00;MQ=44.00;QD=26.50;SOR=0.776	GT:AD:DP:GQ:PL	1/1:0,48:48:99:1300,144,0
3L	6404785	.	T	C	2176.77	.	AC=2;AF=1.00;AN=2;DP=49;ExcessHet=3.0103;FS=0.000;MLEAC=2;MLEAF=1.00;MQ=44.23;QD=29.04;SOR=1.225	GT:AD:DP:GQ:PL	1/1:0,49:49:99:2205,148,0
3L	6404790	.	C	A	2418.77	.	AC=2;AF=1.00;AN=2;DP=53;ExcessHet=3.0103;FS=0.000;MLEAC=2;MLEAF=1.00;MQ=45.04;QD=34.51;SOR=1.402	GT:AD:DP:GQ:PL	1/1:0,53:53:99:2447,166,0
3L	6404795	.	CAA	C	2319.73	.	AC=2;AF=1.00;AN=2;DP=53;ExcessHet=3.0103;FS=0.000;MLEAC=2;MLEAF=1.00;MQ=45.45;QD=26.93;SOR=1.654	GT:AD:DP:GQ:PL	1/1:0,53:53:99:2357,160,0
3L	6405303	.	T	C	268.77	.	AC=1;AF=0.500;AN=2;BaseQRankSum=-1.591;ClippingRankSum=0.000;DP=36;ExcessHet=3.0103;FS=3.014;MLEAC=1;MLEAF=0.500;MQ=43.78;MQRankSum=0.402;QD=7.47;ReadPosRankSum=-0.500;SOR=0.518	GT:AD:DP:GQ:PL	0/1:21,15:36:99:297,0,496
3L	6405353	.	A	C	425.77	.	AC=1;AF=0.500;AN=2;BaseQRankSum=1.508;ClippingRankSum=0.000;DP=37;ExcessHet=3.0103;FS=0.000;MLEAC=1;MLEAF=0.500;MQ=42.91;MQRankSum=-2.214;QD=11.51;ReadPosRankSum=1.018;SOR=0.582	GT:AD:DP:GQ:PL	0/1:24,13:37:99:454,0,974
3L	6405362	.	T	A	419.77	.	AC=1;AF=0.500;AN=2;BaseQRankSum=1.606;ClippingRankSum=0.000;DP=37;ExcessHet=3.0103;FS=0.000;MLEAC=1;MLEAF=0.500;MQ=42.91;MQRankSum=-2.424;QD=11.35;ReadPosRankSum=1.623;SOR=0.454	GT:AD:DP:GQ:PL	0/1:25,12:37:99:448,0,1058
3L	6405382	.	AAGT	A	481.73	.	AC=1;AF=0.500;AN=2;BaseQRankSum=0.215;ClippingRankSum=0.000;DP=37;ExcessHet=3.0103;FS=3.055;MLEAC=1;MLEAF=0.500;MQ=42.99;MQRankSum=-2.465;QD=13.02;ReadPosRankSum=0.063;SOR=0.312	GT:AD:DP:GQ:PL	0/1:23,14:37:99:519,0,924
3L	6405411	.	AT	A	198.73	.	AC=1;AF=0.500;AN=2;BaseQRankSum=-1.663;ClippingRankSum=0.000;DP=36;ExcessHet=3.0103;FS=1.501;MLEAC=1;MLEAF=0.500;MQ=42.96;MQRankSum=-2.523;QD=5.68;ReadPosRankSum=-0.290;SOR=0.323	GT:AD:DP:GQ:PL	0/1:22,13:35:99:236,0,501
3L	6405469	.	C	A	282.77	.	AC=1;AF=0.500;AN=2;BaseQRankSum=2.654;ClippingRankSum=0.000;DP=44;ExcessHet=3.0103;FS=2.774;MLEAC=1;MLEAF=0.500;MQ=42.87;MQRankSum=-1.506;QD=6.58;ReadPosRankSum=-0.548;SOR=0.354	GT:AD:DP:GQ:PL	0/1:28,15:43:99:311,0,642
3L	6405527	.	A	G	1174.77	.	AC=2;AF=1.00;AN=2;DP=46;ExcessHet=3.0103;FS=0.000;MLEAC=2;MLEAF=1.00;MQ=43.12;QD=26.11;SOR=0.929	GT:AD:DP:GQ:PL	1/1:0,45:45:99:1203,134,0
3L	6420892	.	A	ATCACTAGACCCATT	367.74	.	AC=2;AF=1.00;AN=2;DP=9;ExcessHet=3.0103;FS=0.000;MLEAC=2;MLEAF=1.00;MQ=43.78;QD=30.92;SOR=1.179	GT:AD:DP:GQ:PL	1/1:0,8:8:27:405,27,0
3L	6422911	.	T	G	107.28	.	AC=2;AF=1.00;AN=2;DP=3;ExcessHet=3.0103;FS=0.000;MLEAC=2;MLEAF=1.00;MQ=39.40;QD=27.23;SOR=1.179	GT:AD:DP:GQ:PL	1/1:0,3:3:9:135,9,0
3L	6422912	.	G	A	107.28	.	AC=2;AF=1.00;AN=2;DP=3;ExcessHet=3.0103;FS=0.000;MLEAC=2;MLEAF=1.00;MQ=39.40;QD=29.90;SOR=1.179	GT:AD:DP:GQ:PL	1/1:0,3:3:9:135,9,0
3L	6422915	.	C	A	107.28	.	AC=2;AF=1.00;AN=2;DP=3;ExcessHet=3.0103;FS=0.000;MLEAC=2;MLEAF=1.00;MQ=39.40;QD=32.41;SOR=1.179	GT:AD:DP:GQ:PL	1/1:0,3:3:9:135,9,0
3L	6422922	.	G	C	62.74	.	AC=2;AF=1.00;AN=2;DP=2;ExcessHet=3.0103;FS=0.000;MLEAC=2;MLEAF=1.00;MQ=44.00;QD=31.37;SOR=0.693	GT:AD:DP:GQ:PL	1/1:0,2:2:6:90,6,0
3L	6432258	.	T	G	588.77	.	AC=1;AF=0.500;AN=2;BaseQRankSum=-0.570;ClippingRankSum=0.000;DP=44;ExcessHet=3.0103;FS=1.251;MLEAC=1;MLEAF=0.500;MQ=43.05;MQRankSum=-1.465;QD=13.69;ReadPosRankSum=1.547;SOR=1.022	GT:AD:DP:GQ:PL	0/1:15,28:43:99:617,0,296
3L	6432280	.	A	C	1363.77	.	AC=2;AF=1.00;AN=2;DP=52;ExcessHet=3.0103;FS=0.000;MLEAC=2;MLEAF=1.00;MQ=42.47;QD=26.74;SOR=1.314	GT:AD:DP:GQ:PL	1/1:0,51:51:99:1392,153,0
3L	6432685	.	A	G	738.77	.	AC=2;AF=1.00;AN=2;DP=28;ExcessHet=3.0103;FS=0.000;MLEAC=2;MLEAF=1.00;MQ=41.41;QD=26.38;SOR=1.179	GT:AD:DP:GQ:PL	1/1:0,28:28:84:767,84,0
3L	6432703	.	G	GCCAGCTAAAGAAAGAATTATTACCCAGTTTTCATCAACAGAAATTCATTATTTAACAAAGTTAACA	2306.73	.	AC=2;AF=1.00;AN=2;DP=23;ExcessHet=3.0103;FS=0.000;MLEAC=2;MLEAF=1.00;MQ=40.83;QD=29.13;SOR=0.990	GT:AD:DP:GQ:PL	1/1:0,21:21:99:2344,160,0
3L	6432706	.	A	AACATAAAGTTTTGGTCGTAAACTGCGATAT	2390.73	.	AC=2;AF=1.00;AN=2;DP=44;ExcessHet=3.0103;FS=0.000;MLEAC=2;MLEAF=1.00;MQ=38.79;QD=29.64;SOR=0.784	GT:AD:DP:GQ:PL	1/1:0,44:44:99:2428,161,0
3L	6432727	.	A	T	1475.77	.	AC=2;AF=1.00;AN=2;DP=53;ExcessHet=3.0103;FS=0.000;MLEAC=2;MLEAF=1.00;MQ=41.05;QD=27.84;SOR=1.524	GT:AD:DP:GQ:PL	1/1:0,53:53:99:1504,159,0
3L	6432848	.	A	C	2555.77	.	AC=2;AF=1.00;AN=2;DP=58;ExcessHet=3.0103;FS=0.000;MLEAC=2;MLEAF=1.00;MQ=42.17;QD=27.40;SOR=0.836	GT:AD:DP:GQ:PL	1/1:0,58:58:99:2584,175,0
3L	6432851	.	T	A	2555.77	.	AC=2;AF=1.00;AN=2;DP=57;ExcessHet=3.0103;FS=0.000;MLEAC=2;MLEAF=1.00;MQ=42.13;QD=27.45;SOR=0.877	GT:AD:DP:GQ:PL	1/1:0,57:57:99:2584,175,0
3L	6432919	.	A	T	264.77	.	AC=1;AF=0.500;AN=2;BaseQRankSum=-1.144;ClippingRankSum=0.000;DP=43;ExcessHet=3.0103;FS=0.000;MLEAC=1;MLEAF=0.500;MQ=42.09;MQRankSum=-1.027;QD=6.16;ReadPosRankSum=-0.249;SOR=0.755	GT:AD:DP:GQ:PL	0/1:28,15:43:99:293,0,665
3L	6433416	.	C	T	1332.77	.	AC=2;AF=1.00;AN=2;DP=48;ExcessHet=3.0103;FS=0.000;MLEAC=2;MLEAF=1.00;MQ=44.00;QD=27.77;SOR=0.776	GT:AD:DP:GQ:PL	1/1:0,48:48:99:1361,144,0
3L	6433572	.	A	G	465.77	.	AC=1;AF=0.500;AN=2;BaseQRankSum=-0.718;ClippingRankSum=0.000;DP=40;ExcessHet=3.0103;FS=1.222;MLEAC=1;MLEAF=0.500;MQ=44.00;MQRankSum=0.000;QD=11.64;ReadPosRankSum=-0.754;SOR=0.483	GT:AD:DP:GQ:PL	0/1:17,23:40:99:494,0,366
3L	6433580	.	A	T	1370.77	.	AC=2;AF=1.00;AN=2;DP=37;ExcessHet=3.0103;FS=0.000;MLEAC=2;MLEAF=1.00;MQ=44.00;QD=31.50;SOR=0.859	GT:AD:DP:GQ:PL	1/1:0,37:37:99:1399,114,0
3L	6433638	.	GA	G	1536.73	.	AC=2;AF=1.00;AN=2;DP=35;ExcessHet=3.0103;FS=0.000;MLEAC=2;MLEAF=1.00;MQ=44.00;QD=25.56;SOR=0.749	GT:AD:DP:GQ:PL	1/1:0,35:35:99:1574,108,0
3L	6433647	.	T	C	1784.77	.	AC=2;AF=1.00;AN=2;DP=44;ExcessHet=3.0103;FS=0.000;MLEAC=2;MLEAF=1.00;MQ=44.00;QD=33.61;SOR=0.784	GT:AD:DP:GQ:PL	1/1:0,44:44:99:1813,132,0
3L	6434458	.	A	G	967.77	.	AC=2;AF=1.00;AN=2;DP=36;ExcessHet=3.0103;FS=0.000;MLEAC=2;MLEAF=1.00;MQ=44.00;QD=26.88;SOR=0.927	GT:AD:DP:GQ:PL	1/1:0,36:36:99:996,108,0
3L	6435636	.	C	T	728.77	.	AC=1;AF=0.500;AN=2;BaseQRankSum=0.123;ClippingRankSum=0.000;DP=49;ExcessHet=3.0103;FS=2.657;MLEAC=1;MLEAF=0.500;MQ=44.00;MQRankSum=0.000;QD=14.87;ReadPosRankSum=-0.510;SOR=0.883	GT:AD:DP:GQ:PL	0/1:16,33:49:99:757,0,300
3L	6436195	.	G	A	540.77	.	AC=1;AF=0.500;AN=2;BaseQRankSum=-3.033;ClippingRankSum=0.000;DP=54;ExcessHet=3.0103;FS=3.855;MLEAC=1;MLEAF=0.500;MQ=43.96;MQRankSum=-0.944;QD=10.20;ReadPosRankSum=0.322;SOR=0.449	GT:AD:DP:GQ:PL	0/1:26,27:53:99:569,0,570
3L	6436290	.	T	C	481.77	.	AC=1;AF=0.500;AN=2;BaseQRankSum=-1.573;ClippingRankSum=0.000;DP=58;ExcessHet=3.0103;FS=0.000;MLEAC=1;MLEAF=0.500;MQ=43.97;MQRankSum=-1.096;QD=8.45;ReadPosRankSum=0.756;SOR=0.680	GT:AD:DP:GQ:PL	0/1:32,25:57:99:510,0,695
3L	6436589	.	T	TCC	1149.73	.	AC=2;AF=1.00;AN=2;DP=31;ExcessHet=3.0103;FS=0.000;MLEAC=2;MLEAF=1.00;MQ=44.00;QD=28.89;SOR=1.402	GT:AD:DP:GQ:PL	1/1:0,31:31:96:1187,96,0
3L	6436776	.	TCATATA	T	325.73	.	AC=1;AF=0.500;AN=2;BaseQRankSum=-0.368;ClippingRankSum=0.000;DP=48;ExcessHet=3.0103;FS=5.029;MLEAC=1;MLEAF=0.500;MQ=43.90;MQRankSum=-1.680;QD=7.40;ReadPosRankSum=-1.561;SOR=0.537	GT:AD:DP:GQ:PL	0/1:33,11:44:99:363,0,1352
3L	6436834	.	C	A,G	1289.77	.	AC=1,1;AF=0.500,0.500;AN=2;DP=45;ExcessHet=3.0103;FS=0.000;MLEAC=1,1;MLEAF=0.500,0.500;MQ=43.90;QD=28.66;SOR=0.737	GT:AD:DP:GQ:PL	1/2:0,15,30:45:99:1318,807,1189,603,0,525
3L	6436835	.	A	C	478.77	.	AC=1;AF=0.500;AN=2;BaseQRankSum=0.270;ClippingRankSum=0.000;DP=45;ExcessHet=3.0103;FS=9.192;MLEAC=1;MLEAF=0.500;MQ=43.90;MQRankSum=-1.367;QD=10.64;ReadPosRankSum=-1.157;SOR=1.343	GT:AD:DP:GQ:PL	0/1:30,15:45:99:507,0,1189
3L	6436940	.	GA	G	1192.73	.	AC=2;AF=1.00;AN=2;DP=56;ExcessHet=3.0103;FS=0.000;MLEAC=2;MLEAF=1.00;MQ=43.97;QD=21.69;SOR=0.729	GT:AD:DP:GQ:PL	1/1:0,55:55:99:1230,164,0
3L	6436988	.	G	T	1278.77	.	AC=2;AF=1.00;AN=2;BaseQRankSum=-1.001;ClippingRankSum=0.000;DP=50;ExcessHet=3.0103;FS=3.188;MLEAC=2;MLEAF=1.00;MQ=43.96;MQRankSum=0.000;QD=25.58;ReadPosRankSum=1.456;SOR=0.416	GT:AD:DP:GQ:PL	1/1:1,49:50:99:1307,121,0
3L	6437044	.	C	T	950.77	.	AC=2;AF=1.00;AN=2;BaseQRankSum=0.979;ClippingRankSum=0.000;DP=39;ExcessHet=3.0103;FS=0.000;MLEAC=2;MLEAF=1.00;MQ=44.00;MQRankSum=0.000;QD=24.38;ReadPosRankSum=-0.702;SOR=0.984	GT:AD:DP:GQ:PL	1/1:2,37:39:63:979,63,0
3L	6437151	.	T	TA	850.73	.	AC=2;AF=1.00;AN=2;DP=42;ExcessHet=3.0103;FS=0.000;MLEAC=2;MLEAF=1.00;MQ=43.93;QD=21.27;SOR=1.292	GT:AD:DP:GQ:PL	1/1:0,40:40:99:888,117,0
3L	6437236	.	G	C	1242.77	.	AC=2;AF=1.00;AN=2;DP=45;ExcessHet=3.0103;FS=0.000;MLEAC=2;MLEAF=1.00;MQ=44.00;QD=27.62;SOR=1.038	GT:AD:DP:GQ:PL	1/1:0,45:45:99:1271,135,0
3L	6437299	.	T	C	998.77	.	AC=2;AF=1.00;AN=2;DP=37;ExcessHet=3.0103;FS=0.000;MLEAC=2;MLEAF=1.00;MQ=44.00;QD=26.99;SOR=1.270	GT:AD:DP:GQ:PL	1/1:0,37:37:99:1027,111,0
3L	6437425	.	C	A	1680.77	.	AC=2;AF=1.00;AN=2;BaseQRankSum=1.180;ClippingRankSum=0.000;DP=41;ExcessHet=3.0103;FS=0.000;MLEAC=2;MLEAF=1.00;MQ=43.95;MQRankSum=0.000;QD=29.62;ReadPosRankSum=-0.720;SOR=0.312	GT:AD:DP:GQ:PL	1/1:1,40:41:78:1709,78,0
3L	6437435	.	T	C	1679.77	.	AC=2;AF=1.00;AN=2;BaseQRankSum=0.515;ClippingRankSum=0.000;DP=40;ExcessHet=3.0103;FS=0.000;MLEAC=2;MLEAF=1.00;MQ=43.95;MQRankSum=0.000;QD=30.89;ReadPosRankSum=-0.087;SOR=0.342	GT:AD:DP:GQ:PL	1/1:1,39:40:78:1708,78,0
3L	6437481	.	A	T	1169.77	.	AC=2;AF=1.00;AN=2;BaseQRankSum=-1.558;ClippingRankSum=0.000;DP=46;ExcessHet=3.0103;FS=0.000;MLEAC=2;MLEAF=1.00;MQ=43.73;MQRankSum=-0.279;QD=25.43;ReadPosRankSum=1.733;SOR=0.576	GT:AD:DP:GQ:PL	1/1:1,45:46:99:1198,106,0
3L	6437569	.	G	GGTGGTGCAA	1897.73	.	AC=2;AF=1.00;AN=2;DP=42;ExcessHet=3.0103;FS=0.000;MLEAC=2;MLEAF=1.00;MQ=43.16;QD=31.03;SOR=1.501	GT:AD:DP:GQ:PL	1/1:0,41:41:99:1935,129,0
3L	6437710	.	A	G	2116.77	.	AC=2;AF=1.00;AN=2;DP=48;ExcessHet=3.0103;FS=0.000;MLEAC=2;MLEAF=1.00;MQ=42.60;QD=29.87;SOR=1.298	GT:AD:DP:GQ:PL	1/1:0,48:48:99:2145,147,0
3L	6437723	.	T	A	2262.77	.	AC=2;AF=1.00;AN=2;DP=48;ExcessHet=3.0103;FS=0.000;MLEAC=2;MLEAF=1.00;MQ=42.48;QD=28.80;SOR=1.298	GT:AD:DP:GQ:PL	1/1:0,48:48:99:2291,154,0
3L	6437727	.	A	C	2266.77	.	AC=2;AF=1.00;AN=2;DP=47;ExcessHet=3.0103;FS=0.000;MLEAC=2;MLEAF=1.00;MQ=42.28;QD=29.92;SOR=1.378	GT:AD:DP:GQ:PL	1/1:0,47:47:99:2295,154,0
3L	6437729	.	C	T	2156.77	.	AC=2;AF=1.00;AN=2;DP=47;ExcessHet=3.0103;FS=0.000;MLEAC=2;MLEAF=1.00;MQ=42.30;QD=27.28;SOR=1.378	GT:AD:DP:GQ:PL	1/1:0,47:47:99:2185,147,0
3L	6437736	.	C	T	2155.77	.	AC=2;AF=1.00;AN=2;DP=49;ExcessHet=3.0103;FS=0.000;MLEAC=2;MLEAF=1.00;MQ=42.23;QD=32.32;SOR=1.345	GT:AD:DP:GQ:PL	1/1:0,49:49:99:2184,150,0
3L	6437768	.	A	G	2474.77	.	AC=2;AF=1.00;AN=2;DP=56;ExcessHet=3.0103;FS=0.000;MLEAC=2;MLEAF=1.00;MQ=41.40;QD=26.73;SOR=1.199	GT:AD:DP:GQ:PL	1/1:0,56:56:99:2503,169,0
3L	6437769	.	T	C	2474.77	.	AC=2;AF=1.00;AN=2;DP=55;ExcessHet=3.0103;FS=0.000;MLEAC=2;MLEAF=1.00;MQ=41.35;QD=32.15;SOR=1.262	GT:AD:DP:GQ:PL	1/1:0,55:55:99:2503,169,0
3L	6437773	.	T	A	2356.77	.	AC=2;AF=1.00;AN=2;DP=52;ExcessHet=3.0103;FS=0.000;MLEAC=2;MLEAF=1.00;MQ=41.25;QD=30.34;SOR=1.136	GT:AD:DP:GQ:PL	1/1:0,52:52:99:2385,160,0
3L	6437779	.	A	AAT	2437.73	.	AC=2;AF=1.00;AN=2;DP=52;ExcessHet=3.0103;FS=0.000;MLEAC=2;MLEAF=1.00;MQ=41.27;QD=34.30;SOR=1.036	GT:AD:DP:GQ:PL	1/1:0,52:52:99:2475,166,0
3L	6437798	.	GC	G	2302.73	.	AC=2;AF=1.00;AN=2;DP=52;ExcessHet=3.0103;FS=0.000;MLEAC=2;MLEAF=1.00;MQ=41.13;QD=28.80;SOR=0.853	GT:AD:DP:GQ:PL	1/1:0,52:52:99:2340,157,0
3L	6437800	.	A	T	2311.77	.	AC=2;AF=1.00;AN=2;DP=52;ExcessHet=3.0103;FS=0.000;MLEAC=2;MLEAF=1.00;MQ=41.13;QD=22.55;SOR=0.853	GT:AD:DP:GQ:PL	1/1:0,52:52:99:2340,157,0
3L	6437820	.	C	CCAAGCTAA	2347.73	.	AC=2;AF=1.00;AN=2;DP=47;ExcessHet=3.0103;FS=0.000;MLEAC=2;MLEAF=1.00;MQ=41.06;QD=30.30;SOR=1.022	GT:AD:DP:GQ:PL	1/1:0,47:47:99:2385,160,0
3L	6437840	.	A	C	2186.77	.	AC=2;AF=1.00;AN=2;DP=51;ExcessHet=3.0103;FS=0.000;MLEAC=2;MLEAF=1.00;MQ=41.48;QD=33.04;SOR=0.900	GT:AD:DP:GQ:PL	1/1:0,51:51:99:2215,156,0
3L	6437897	.	T	A	1776.77	.	AC=2;AF=1.00;AN=2;DP=40;ExcessHet=3.0103;FS=0.000;MLEAC=2;MLEAF=1.00;MQ=42.94;QD=25.75;SOR=0.902	GT:AD:DP:GQ:PL	1/1:0,40:40:99:1805,123,0
3L	6437903	.	A	T	1906.77	.	AC=2;AF=1.00;AN=2;DP=42;ExcessHet=3.0103;FS=0.000;MLEAC=2;MLEAF=1.00;MQ=42.97;QD=28.86;SOR=0.892	GT:AD:DP:GQ:PL	1/1:0,42:42:99:1935,129,0
3L	6437912	.	C	A	1951.77	.	AC=2;AF=1.00;AN=2;DP=43;ExcessHet=3.0103;FS=0.000;MLEAC=2;MLEAF=1.00;MQ=42.95;QD=33.32;SOR=0.941	GT:AD:DP:GQ:PL	1/1:0,43:43:99:1980,132,0
3L	6437926	.	C	A	1995.77	.	AC=2;AF=1.00;AN=2;DP=44;ExcessHet=3.0103;FS=0.000;MLEAC=2;MLEAF=1.00;MQ=43.06;QD=28.99;SOR=0.990	GT:AD:DP:GQ:PL	1/1:0,44:44:99:2024,135,0
3L	6437928	.	G	C	1950.77	.	AC=2;AF=1.00;AN=2;DP=44;ExcessHet=3.0103;FS=0.000;MLEAC=2;MLEAF=1.00;MQ=43.06;QD=33.45;SOR=0.990	GT:AD:DP:GQ:PL	1/1:0,44:44:99:1979,132,0
3L	6438158	.	C	T	438.77	.	AC=1;AF=0.500;AN=2;BaseQRankSum=-2.271;ClippingRankSum=0.000;DP=51;ExcessHet=3.0103;FS=4.076;MLEAC=1;MLEAF=0.500;MQ=43.92;MQRankSum=-0.144;QD=8.78;ReadPosRankSum=0.294;SOR=0.289	GT:AD:DP:GQ:PL	0/1:28,22:50:99:467,0,646
3L	6438190	.	A	G	441.77	.	AC=1;AF=0.500;AN=2;BaseQRankSum=-3.157;ClippingRankSum=0.000;DP=54;ExcessHet=3.0103;FS=2.311;MLEAC=1;MLEAF=0.500;MQ=43.61;MQRankSum=0.468;QD=8.34;ReadPosRankSum=1.163;SOR=0.420	GT:AD:DP:GQ:PL	0/1:29,24:53:99:470,0,651
3L	6438323	.	CT	C	1040.73	.	AC=2;AF=1.00;AN=2;DP=59;ExcessHet=3.0103;FS=0.000;MLEAC=2;MLEAF=1.00;MQ=43.97;QD=19.27;SOR=0.693	GT:AD:DP:GQ:PL	1/1:0,54:54:99:1078,160,0
3L	6438422	.	G	GCAAA	1929.73	.	AC=2;AF=1.00;AN=2;DP=52;ExcessHet=3.0103;FS=0.000;MLEAC=2;MLEAF=1.00;MQ=43.54;QD=28.43;SOR=1.230	GT:AD:DP:GQ:PL	1/1:0,44:44:99:1967,132,0
3L	6438540	.	T	C	1854.77	.	AC=2;AF=1.00;AN=2;DP=51;ExcessHet=3.0103;FS=0.000;MLEAC=2;MLEAF=1.00;MQ=43.63;QD=25.98;SOR=1.201	GT:AD:DP:GQ:PL	1/1:0,51:51:99:1883,152,0
3L	6438542	.	G	A	1093.77	.	AC=1;AF=0.500;AN=2;BaseQRankSum=4.128;ClippingRankSum=0.000;DP=51;ExcessHet=3.0103;FS=8.302;MLEAC=1;MLEAF=0.500;MQ=43.63;MQRankSum=-1.167;QD=21.45;ReadPosRankSum=0.000;SOR=1.737	GT:AD:DP:GQ:PL	0/1:21,30:51:99:1122,0,671
3L	6438557	.	G	A	1043.77	.	AC=1;AF=0.500;AN=2;BaseQRankSum=1.213;ClippingRankSum=0.000;DP=51;ExcessHet=3.0103;FS=4.131;MLEAC=1;MLEAF=0.500;MQ=43.63;MQRankSum=-1.167;QD=20.47;ReadPosRankSum=-0.304;SOR=1.402	GT:AD:DP:GQ:PL	0/1:21,30:51:99:1072,0,712
3L	6438686	.	C	T	722.77	.	AC=1;AF=0.500;AN=2;BaseQRankSum=4.435;ClippingRankSum=0.000;DP=40;ExcessHet=3.0103;FS=9.510;MLEAC=1;MLEAF=0.500;MQ=44.00;MQRankSum=0.000;QD=18.07;ReadPosRankSum=-0.516;SOR=1.360	GT:AD:DP:GQ:PL	0/1:19,21:40:99:751,0,661
3L	6438709	.	CCTTAG	C	754.73	.	AC=1;AF=0.500;AN=2;BaseQRankSum=0.461;ClippingRankSum=0.000;DP=35;ExcessHet=3.0103;FS=7.396;MLEAC=1;MLEAF=0.500;MQ=44.00;MQRankSum=0.000;QD=21.56;ReadPosRankSum=-0.851;SOR=1.268	GT:AD:DP:GQ:PL	0/1:15,20:35:99:792,0,594
3L	6438797	.	A	G	220.77	.	AC=1;AF=0.500;AN=2;BaseQRankSum=-2.126;ClippingRankSum=0.000;DP=42;ExcessHet=3.0103;FS=2.878;MLEAC=1;MLEAF=0.500;MQ=44.00;MQRankSum=0.000;QD=5.26;ReadPosRankSum=-2.523;SOR=0.806	GT:AD:DP:GQ:PL	0/1:28,14:42:99:249,0,635
3L	6438827	.	G	A	1279.77	.	AC=2;AF=1.00;AN=2;DP=47;ExcessHet=3.0103;FS=0.000;MLEAC=2;MLEAF=1.00;MQ=44.00;QD=27.23;SOR=0.735	GT:AD:DP:GQ:PL	1/1:0,47:47:99:1308,141,0
3L	6439080	.	C	T	64.77	.	AC=1;AF=0.500;AN=2;BaseQRankSum=1.166;ClippingRankSum=0.000;DP=49;ExcessHet=3.0103;FS=5.636;MLEAC=1;MLEAF=0.500;MQ=43.96;MQRankSum=0.527;QD=1.32;ReadPosRankSum=1.196;SOR=1.288	GT:AD:DP:GQ:PL	0/1:40,9:49:93:93,0,932
3L	6439181	.	A	G	868.77	.	AC=1;AF=0.500;AN=2;BaseQRankSum=-2.895;ClippingRankSum=0.000;DP=54;ExcessHet=3.0103;FS=1.203;MLEAC=1;MLEAF=0.500;MQ=43.93;MQRankSum=0.774;QD=16.71;ReadPosRankSum=1.371;SOR=0.506	GT:AD:DP:GQ:PL	0/1:14,38:52:99:897,0,258
3L	6439197	.	C	T	120.77	.	AC=1;AF=0.500;AN=2;BaseQRankSum=1.825;ClippingRankSum=0.000;DP=51;ExcessHet=3.0103;FS=3.079;MLEAC=1;MLEAF=0.500;MQ=43.92;MQRankSum=-0.909;QD=2.46;ReadPosRankSum=0.987;SOR=1.326	GT:AD:DP:GQ:PL	0/1:38,11:49:99:149,0,894
3L	6439230	.	G	A	926.77	.	AC=1;AF=0.500;AN=2;BaseQRankSum=-1.145;ClippingRankSum=0.000;DP=58;ExcessHet=3.0103;FS=1.214;MLEAC=1;MLEAF=0.500;MQ=43.97;MQRankSum=1.773;QD=16.55;ReadPosRankSum=-0.964;SOR=0.418	GT:AD:DP:GQ:PL	0/1:14,42:56:99:955,0,188
3L	6439395	.	T	A	1778.77	.	AC=1;AF=0.500;AN=2;BaseQRankSum=0.722;ClippingRankSum=0.000;DP=63;ExcessHet=3.0103;FS=1.032;MLEAC=1;MLEAF=0.500;MQ=43.81;MQRankSum=3.902;QD=28.23;ReadPosRankSum=-0.270;SOR=0.874	GT:AD:DP:GQ:PL	0/1:19,44:63:99:1807,0,662
3L	6439400	.	C	T,G	2543.77	.	AC=1,1;AF=0.500,0.500;AN=2;DP=64;ExcessHet=3.0103;FS=0.000;MLEAC=1,1;MLEAF=0.500,0.500;MQ=43.82;QD=27.97;SOR=0.892	GT:AD:DP:GQ:PL	1/2:0,45,19:64:99:2572,722,662,1864,0,1807
3L	6439416	.	G	T	1864.77	.	AC=2;AF=1.00;AN=2;BaseQRankSum=1.822;ClippingRankSum=0.000;DP=61;ExcessHet=3.0103;FS=3.082;MLEAC=2;MLEAF=1.00;MQ=43.81;MQRankSum=-0.275;QD=30.57;ReadPosRankSum=-0.938;SOR=0.328	GT:AD:DP:GQ:PL	1/1:1,60:61:99:1893,173,0
3L	6439459	.	T	TAAAAATTACTGC	810.73	.	AC=1;AF=0.500;AN=2;BaseQRankSum=-2.572;ClippingRankSum=0.000;DP=61;ExcessHet=3.0103;FS=1.018;MLEAC=1;MLEAF=0.500;MQ=43.74;MQRankSum=-3.211;QD=13.29;ReadPosRankSum=-1.976;SOR=0.835	GT:AD:DP:GQ:PL	0/1:39,22:61:99:848,0,1568
3L	6439485	.	A	G	2106.77	.	AC=2;AF=1.00;AN=2;DP=66;ExcessHet=3.0103;FS=0.000;MLEAC=2;MLEAF=1.00;MQ=43.70;QD=31.92;SOR=0.754	GT:AD:DP:GQ:PL	1/1:0,66:66:99:2135,197,0
3L	6439500	.	T	C	1509.77	.	AC=1;AF=0.500;AN=2;BaseQRankSum=1.484;ClippingRankSum=0.000;DP=61;ExcessHet=3.0103;FS=1.018;MLEAC=1;MLEAF=0.500;MQ=43.71;MQRankSum=3.557;QD=24.75;ReadPosRankSum=0.526;SOR=0.598	GT:AD:DP:GQ:PL	0/1:22,39:61:99:1538,0,818
3L	6439501	.	A	T	1509.77	.	AC=1;AF=0.500;AN=2;BaseQRankSum=0.875;ClippingRankSum=0.000;DP=60;ExcessHet=3.0103;FS=1.028;MLEAC=1;MLEAF=0.500;MQ=43.71;MQRankSum=3.509;QD=25.16;ReadPosRankSum=0.706;SOR=0.661	GT:AD:DP:GQ:PL	0/1:22,38:60:99:1538,0,818
3L	6439506	.	G	C	635.77	.	AC=1;AF=0.500;AN=2;BaseQRankSum=-1.440;ClippingRankSum=0.000;DP=59;ExcessHet=3.0103;FS=1.020;MLEAC=1;MLEAF=0.500;MQ=43.73;MQRankSum=-3.402;QD=10.78;ReadPosRankSum=0.505;SOR=0.557	GT:AD:DP:GQ:PL	0/1:39,20:59:99:664,0,1565
3L	6439547	.	A	G	669.77	.	AC=1;AF=0.500;AN=2;BaseQRankSum=-3.165;ClippingRankSum=0.000;DP=45;ExcessHet=3.0103;FS=2.597;MLEAC=1;MLEAF=0.500;MQ=43.74;MQRankSum=-2.282;QD=14.88;ReadPosRankSum=0.035;SOR=0.767	GT:AD:DP:GQ:PL	0/1:27,18:45:99:698,0,1119
3L	6439552	.	C	G	685.77	.	AC=1;AF=0.500;AN=2;BaseQRankSum=0.520;ClippingRankSum=0.000;DP=50;ExcessHet=3.0103;FS=4.108;MLEAC=1;MLEAF=0.500;MQ=43.69;MQRankSum=-2.167;QD=13.72;ReadPosRankSum=0.377;SOR=0.646	GT:AD:DP:GQ:PL	0/1:30,20:50:99:714,0,1200
3L	6439555	.	T	A	1152.77	.	AC=1;AF=0.500;AN=2;BaseQRankSum=1.711;ClippingRankSum=0.000;DP=50;ExcessHet=3.0103;FS=4.108;MLEAC=1;MLEAF=0.500;MQ=43.69;MQRankSum=2.198;QD=23.06;ReadPosRankSum=-0.386;SOR=1.040	GT:AD:DP:GQ:PL	0/1:20,30:50:99:1181,0,749
3L	6439560	.	T	A	1114.77	.	AC=1;AF=0.500;AN=2;BaseQRankSum=1.310;ClippingRankSum=0.000;DP=51;ExcessHet=3.0103;FS=3.925;MLEAC=1;MLEAF=0.500;MQ=43.69;MQRankSum=1.977;QD=21.86;ReadPosRankSum=0.457;SOR=0.968	GT:AD:DP:GQ:PL	0/1:22,29:51:99:1143,0,836
3L	6439568	.	T	C	553.77	.	AC=1;AF=0.500;AN=2;BaseQRankSum=1.389;ClippingRankSum=0.000;DP=46;ExcessHet=3.0103;FS=6.290;MLEAC=1;MLEAF=0.500;MQ=43.70;MQRankSum=-1.453;QD=12.04;ReadPosRankSum=-0.931;SOR=0.711	GT:AD:DP:GQ:PL	0/1:25,21:46:99:582,0,970
3L	6439625	.	G	A	599.77	.	AC=1;AF=0.500;AN=2;BaseQRankSum=2.142;ClippingRankSum=0.000;DP=47;ExcessHet=3.0103;FS=1.134;MLEAC=1;MLEAF=0.500;MQ=43.88;MQRankSum=0.889;QD=12.76;ReadPosRankSum=0.376;SOR=0.611	GT:AD:DP:GQ:PL	0/1:20,27:47:99:628,0,425
3L	6439638	.	A	C	1079.77	.	AC=1;AF=0.500;AN=2;BaseQRankSum=-2.264;ClippingRankSum=0.000;DP=46;ExcessHet=3.0103;FS=0.000;MLEAC=1;MLEAF=0.500;MQ=43.91;MQRankSum=0.350;QD=23.47;ReadPosRankSum=-0.940;SOR=0.693	GT:AD:DP:GQ:PL	0/1:18,28:46:99:1108,0,864
3L	6439639	.	G	C	1079.77	.	AC=1;AF=0.500;AN=2;BaseQRankSum=-1.655;ClippingRankSum=0.000;DP=46;ExcessHet=3.0103;FS=0.000;MLEAC=1;MLEAF=0.500;MQ=43.91;MQRankSum=0.350;QD=23.47;ReadPosRankSum=-0.685;SOR=0.693	GT:AD:DP:GQ:PL	0/1:18,28:46:99:1108,0,864
3L	6439861	.	C	CCGTTG	654.73	.	AC=1;AF=0.500;AN=2;BaseQRankSum=-1.397;ClippingRankSum=0.000;DP=39;ExcessHet=3.0103;FS=10.043;MLEAC=1;MLEAF=0.500;MQ=43.90;MQRankSum=-1.556;QD=17.23;ReadPosRankSum=-1.587;SOR=0.733	GT:AD:DP:GQ:PL	0/1:21,17:38:99:692,0,3399
3L	6439862	.	A	ACT	654.73	.	AC=1;AF=0.500;AN=2;BaseQRankSum=-1.185;ClippingRankSum=0.000;DP=39;ExcessHet=3.0103;FS=12.474;MLEAC=1;MLEAF=0.500;MQ=43.90;MQRankSum=-1.511;QD=16.79;ReadPosRankSum=-1.790;SOR=0.893	GT:AD:DP:GQ:PL	0/1:21,18:39:99:692,0,3399
3L	6439864	.	C	G	664.77	.	AC=1;AF=0.500;AN=2;BaseQRankSum=-0.195;ClippingRankSum=0.000;DP=39;ExcessHet=3.0103;FS=12.474;MLEAC=1;MLEAF=0.500;MQ=43.90;MQRankSum=-1.511;QD=17.05;ReadPosRankSum=-1.706;SOR=0.893	GT:AD:DP:GQ:PL	0/1:21,18:39:99:693,0,3399
3L	6439867	.	A	T	664.77	.	AC=1;AF=0.500;AN=2;BaseQRankSum=0.050;ClippingRankSum=0.000;DP=38;ExcessHet=3.0103;FS=13.180;MLEAC=1;MLEAF=0.500;MQ=43.90;MQRankSum=-1.556;QD=17.49;ReadPosRankSum=-1.219;SOR=1.141	GT:AD:DP:GQ:PL	0/1:21,17:38:99:693,0,3399
3L	6440103	.	C	A	505.77	.	AC=1;AF=0.500;AN=2;BaseQRankSum=0.713;ClippingRankSum=0.000;DP=39;ExcessHet=3.0103;FS=16.125;MLEAC=1;MLEAF=0.500;MQ=43.95;MQRankSum=-0.738;QD=12.97;ReadPosRankSum=-1.703;SOR=0.670	GT:AD:DP:GQ:PL	0/1:15,24:39:99:534,0,284
3L	6440266	.	G	GTGTGTGTA	1636.73	.	AC=2;AF=1.00;AN=2;DP=38;ExcessHet=3.0103;FS=0.000;MLEAC=2;MLEAF=1.00;MQ=43.72;QD=31.80;SOR=0.880	GT:AD:DP:GQ:PL	1/1:0,37:37:99:1674,117,0
3L	6440290	.	G	T	1432.77	.	AC=2;AF=1.00;AN=2;DP=34;ExcessHet=3.0103;FS=0.000;MLEAC=2;MLEAF=1.00;MQ=43.75;QD=28.63;SOR=0.941	GT:AD:DP:GQ:PL	1/1:0,34:34:99:1461,102,0
3L	6440340	.	T	TC	699.73	.	AC=2;AF=1.00;AN=2;DP=32;ExcessHet=3.0103;FS=0.000;MLEAC=2;MLEAF=1.00;MQ=44.00;QD=23.32;SOR=0.976	GT:AD:DP:GQ:PL	1/1:0,30:30:89:737,89,0
3L	6440433	.	T	C	1059.77	.	AC=2;AF=1.00;AN=2;DP=40;ExcessHet=3.0103;FS=0.000;MLEAC=2;MLEAF=1.00;MQ=43.85;QD=26.49;SOR=1.022	GT:AD:DP:GQ:PL	1/1:0,40:40:99:1088,120,0
3L	6440465	.	A	G	732.77	.	AC=1;AF=0.500;AN=2;BaseQRankSum=-2.496;ClippingRankSum=0.000;DP=46;ExcessHet=3.0103;FS=4.810;MLEAC=1;MLEAF=0.500;MQ=43.85;MQRankSum=2.850;QD=15.93;ReadPosRankSum=-0.234;SOR=0.799	GT:AD:DP:GQ:PL	0/1:13,33:46:99:761,0,230
3L	6440600	.	C	G	816.77	.	AC=1;AF=0.500;AN=2;BaseQRankSum=-0.145;ClippingRankSum=0.000;DP=49;ExcessHet=3.0103;FS=0.000;MLEAC=1;MLEAF=0.500;MQ=43.80;MQRankSum=2.337;QD=16.67;ReadPosRankSum=-1.712;SOR=0.774	GT:AD:DP:GQ:PL	0/1:13,36:49:99:845,0,349
3L	6440624	.	A	C	427.77	.	AC=1;AF=0.500;AN=2;BaseQRankSum=0.171;ClippingRankSum=0.000;DP=46;ExcessHet=3.0103;FS=0.000;MLEAC=1;MLEAF=0.500;MQ=43.85;MQRankSum=-1.287;QD=9.30;ReadPosRankSum=0.387;SOR=0.622	GT:AD:DP:GQ:PL	0/1:31,15:46:99:456,0,724
3L	6440643	.	C	A	505.77	.	AC=1;AF=0.500;AN=2;BaseQRankSum=2.081;ClippingRankSum=0.000;DP=47;ExcessHet=3.0103;FS=1.202;MLEAC=1;MLEAF=0.500;MQ=43.85;MQRankSum=-1.320;QD=10.76;ReadPosRankSum=0.148;SOR=0.960	GT:AD:DP:GQ:PL	0/1:32,15:47:99:534,0,1290
3L	6440644	.	T	A	505.77	.	AC=1;AF=0.500;AN=2;BaseQRankSum=0.343;ClippingRankSum=0.000;DP=47;ExcessHet=3.0103;FS=1.202;MLEAC=1;MLEAF=0.500;MQ=43.85;MQRankSum=-1.320;QD=10.76;ReadPosRankSum=0.137;SOR=0.960	GT:AD:DP:GQ:PL	0/1:32,15:47:99:534,0,1290
3L	6440667	.	T	G	745.77	.	AC=1;AF=0.500;AN=2;BaseQRankSum=0.333;ClippingRankSum=0.000;DP=48;ExcessHet=3.0103;FS=0.000;MLEAC=1;MLEAF=0.500;MQ=43.92;MQRankSum=0.610;QD=15.54;ReadPosRankSum=0.857;SOR=0.648	GT:AD:DP:GQ:PL	0/1:15,33:48:99:774,0,531
3L	6440682	.	T	G	494.77	.	AC=1;AF=0.500;AN=2;BaseQRankSum=-2.584;ClippingRankSum=0.000;DP=47;ExcessHet=3.0103;FS=2.722;MLEAC=1;MLEAF=0.500;MQ=43.96;MQRankSum=0.730;QD=10.53;ReadPosRankSum=-0.799;SOR=1.041	GT:AD:DP:GQ:PL	0/1:32,15:47:99:523,0,757
3L	6440692	.	TATTA	T	1384.73	.	AC=1;AF=0.500;AN=2;BaseQRankSum=0.511;ClippingRankSum=0.000;DP=51;ExcessHet=3.0103;FS=1.166;MLEAC=1;MLEAF=0.500;MQ=43.96;MQRankSum=-0.634;QD=27.15;ReadPosRankSum=0.549;SOR=0.562	GT:AD:DP:GQ:PL	0/1:16,35:51:99:1422,0,531
3L	6440699	.	T	G	1430.77	.	AC=1;AF=0.500;AN=2;BaseQRankSum=-1.802;ClippingRankSum=0.000;DP=51;ExcessHet=3.0103;FS=0.000;MLEAC=1;MLEAF=0.500;MQ=43.96;MQRankSum=-0.602;QD=28.05;ReadPosRankSum=-1.525;SOR=0.582	GT:AD:DP:GQ:PL	0/1:15,36:51:99:1459,0,521
3L	6440702	.	T	C	470.77	.	AC=1;AF=0.500;AN=2;BaseQRankSum=-0.664;ClippingRankSum=0.000;DP=53;ExcessHet=3.0103;FS=0.000;MLEAC=1;MLEAF=0.500;MQ=43.96;MQRankSum=0.670;QD=8.88;ReadPosRankSum=0.326;SOR=0.818	GT:AD:DP:GQ:PL	0/1:38,15:53:99:499,0,1525
3L	6440725	.	G	A	1408.77	.	AC=1;AF=0.500;AN=2;BaseQRankSum=2.541;ClippingRankSum=0.000;DP=50;ExcessHet=3.0103;FS=4.529;MLEAC=1;MLEAF=0.500;MQ=43.96;MQRankSum=-0.579;QD=28.18;ReadPosRankSum=-0.725;SOR=0.467	GT:AD:DP:GQ:PL	0/1:14,36:50:99:1437,0,480
3L	6440730	.	T	C	2254.77	.	AC=2;AF=1.00;AN=2;DP=51;ExcessHet=3.0103;FS=0.000;MLEAC=2;MLEAF=1.00;MQ=43.96;QD=26.79;SOR=0.732	GT:AD:DP:GQ:PL	1/1:0,51:51:99:2283,154,0
3L	6440734	.	C	G	451.77	.	AC=1;AF=0.500;AN=2;BaseQRankSum=0.237;ClippingRankSum=0.000;DP=49;ExcessHet=3.0103;FS=4.432;MLEAC=1;MLEAF=0.500;MQ=44.00;MQRankSum=0.000;QD=9.22;ReadPosRankSum=1.043;SOR=1.302	GT:AD:DP:GQ:PL	0/1:35,14:49:99:480,0,1435
3L	6440792	.	T	A	892.77	.	AC=1;AF=0.500;AN=2;BaseQRankSum=2.483;ClippingRankSum=0.000;DP=54;ExcessHet=3.0103;FS=0.000;MLEAC=1;MLEAF=0.500;MQ=43.96;MQRankSum=0.000;QD=16.84;ReadPosRankSum=0.420;SOR=0.859	GT:AD:DP:GQ:PL	0/1:16,37:53:99:921,0,292
3L	6440820	.	C	T	197.77	.	AC=1;AF=0.500;AN=2;BaseQRankSum=4.154;ClippingRankSum=0.000;DP=53;ExcessHet=3.0103;FS=0.000;MLEAC=1;MLEAF=0.500;MQ=43.96;MQRankSum=0.000;QD=3.88;ReadPosRankSum=1.178;SOR=0.802	GT:AD:DP:GQ:PL	0/1:38,13:51:99:226,0,876
3L	6440844	.	G	GA	656.73	.	AC=1;AF=0.500;AN=2;BaseQRankSum=-0.478;ClippingRankSum=0.000;DP=53;ExcessHet=3.0103;FS=1.210;MLEAC=1;MLEAF=0.500;MQ=44.00;MQRankSum=0.000;QD=13.40;ReadPosRankSum=0.792;SOR=0.856	GT:AD:DP:GQ:PL	0/1:15,34:49:99:694,0,215
3L	6441129	.	A	G	795.77	.	AC=1;AF=0.500;AN=2;BaseQRankSum=-2.300;ClippingRankSum=0.000;DP=49;ExcessHet=3.0103;FS=1.307;MLEAC=1;MLEAF=0.500;MQ=43.88;MQRankSum=-1.051;QD=16.58;ReadPosRankSum=-1.053;SOR=0.430	GT:AD:DP:GQ:PL	0/1:13,35:48:99:824,0,219
3L	6441211	.	G	A	2219.77	.	AC=2;AF=1.00;AN=2;DP=50;ExcessHet=3.0103;FS=0.000;MLEAC=2;MLEAF=1.00;MQ=43.71;QD=30.88;SOR=1.270	GT:AD:DP:GQ:PL	1/1:0,50:50:99:2248,156,0
3L	6441226	.	A	T	2213.77	.	AC=2;AF=1.00;AN=2;DP=49;ExcessHet=3.0103;FS=0.000;MLEAC=2;MLEAF=1.00;MQ=43.70;QD=33.60;SOR=1.473	GT:AD:DP:GQ:PL	1/1:0,49:49:99:2242,151,0
3L	6441234	.	G	A	2213.77	.	AC=2;AF=1.00;AN=2;DP=50;ExcessHet=3.0103;FS=0.000;MLEAC=2;MLEAF=1.00;MQ=43.67;QD=24.14;SOR=1.270	GT:AD:DP:GQ:PL	1/1:0,50:50:99:2242,151,0
3L	6441246	.	G	T	2062.77	.	AC=2;AF=1.00;AN=2;DP=47;ExcessHet=3.0103;FS=0.000;MLEAC=2;MLEAF=1.00;MQ=43.58;QD=30.99;SOR=1.132	GT:AD:DP:GQ:PL	1/1:0,47:47:99:2091,141,0
3L	6441334	.	A	T	1818.77	.	AC=2;AF=1.00;AN=2;DP=44;ExcessHet=3.0103;FS=0.000;MLEAC=2;MLEAF=1.00;MQ=43.08;QD=25.25;SOR=0.883	GT:AD:DP:GQ:PL	1/1:0,44:44:99:1847,132,0
3L	6441357	.	GTAT	G	1953.73	.	AC=2;AF=1.00;AN=2;DP=43;ExcessHet=3.0103;FS=0.000;MLEAC=2;MLEAF=1.00;MQ=42.71;QD=26.61;SOR=0.739	GT:AD:DP:GQ:PL	1/1:0,43:43:99:1991,135,0
3L	6441361	.	GT	G	1942.73	.	AC=2;AF=1.00;AN=2;DP=43;ExcessHet=3.0103;FS=0.000;MLEAC=2;MLEAF=1.00;MQ=42.71;QD=32.05;SOR=0.739	GT:AD:DP:GQ:PL	1/1:0,43:43:99:1980,132,0
3L	6441378	.	T	A	1816.77	.	AC=2;AF=1.00;AN=2;DP=40;ExcessHet=3.0103;FS=0.000;MLEAC=2;MLEAF=1.00;MQ=42.62;QD=29.80;SOR=0.793	GT:AD:DP:GQ:PL	1/1:0,40:40:99:1845,123,0
3L	6441379	.	A	G	1816.77	.	AC=2;AF=1.00;AN=2;DP=40;ExcessHet=3.0103;FS=0.000;MLEAC=2;MLEAF=1.00;MQ=42.62;QD=28.43;SOR=0.793	GT:AD:DP:GQ:PL	1/1:0,40:40:99:1845,123,0
3L	6441401	.	C	T	1726.77	.	AC=2;AF=1.00;AN=2;DP=38;ExcessHet=3.0103;FS=0.000;MLEAC=2;MLEAF=1.00;MQ=42.49;QD=36.91;SOR=0.798	GT:AD:DP:GQ:PL	1/1:0,38:38:99:1755,117,0
3L	6441405	.	T	C	1681.77	.	AC=2;AF=1.00;AN=2;DP=38;ExcessHet=3.0103;FS=0.000;MLEAC=2;MLEAF=1.00;MQ=42.49;QD=34.74;SOR=0.693	GT:AD:DP:GQ:PL	1/1:0,38:38:99:1710,114,0
3L	6441406	.	A	AAT	1672.73	.	AC=2;AF=1.00;AN=2;DP=37;ExcessHet=3.0103;FS=0.000;MLEAC=2;MLEAF=1.00;MQ=42.45;QD=29.99;SOR=0.746	GT:AD:DP:GQ:PL	1/1:0,37:37:99:1710,114,0
3L	6441438	.	A	G	1658.77	.	AC=2;AF=1.00;AN=2;DP=39;ExcessHet=3.0103;FS=0.000;MLEAC=2;MLEAF=1.00;MQ=42.53;QD=24.83;SOR=0.850	GT:AD:DP:GQ:PL	1/1:0,39:39:99:1687,117,0
3L	6441446	.	G	GA	454.73	.	AC=1;AF=0.500;AN=2;BaseQRankSum=1.353;ClippingRankSum=0.000;DP=35;ExcessHet=3.0103;FS=1.348;MLEAC=1;MLEAF=0.500;MQ=42.56;MQRankSum=-0.093;QD=12.99;ReadPosRankSum=0.320;SOR=0.585	GT:AD:DP:GQ:PL	0/1:14,21:35:99:492,0,286
3L	6441448	.	TA	T,GA	1476.73	.	AC=1,1;AF=0.500,0.500;AN=2;DP=34;ExcessHet=3.0103;FS=0.000;MLEAC=1,1;MLEAF=0.500,0.500;MQ=42.51;QD=25.70;SOR=0.811	GT:AD:DP:GQ:PL	1/2:0,20,14:34:99:1514,393,286,598,0,492
3L	6441449	.	A	T	260.77	.	AC=1;AF=0.500;AN=2;BaseQRankSum=-2.480;ClippingRankSum=0.000;DP=34;ExcessHet=3.0103;FS=1.317;MLEAC=1;MLEAF=0.500;MQ=42.51;MQRankSum=0.310;QD=7.67;ReadPosRankSum=-0.473;SOR=0.976	GT:AD:DP:GQ:PL	0/1:20,14:34:99:289,0,461
3L	6441469	.	T	C	1501.77	.	AC=2;AF=1.00;AN=2;DP=34;ExcessHet=3.0103;FS=0.000;MLEAC=2;MLEAF=1.00;MQ=42.75;QD=29.49;SOR=0.811	GT:AD:DP:GQ:PL	1/1:0,34:34:99:1530,102,0
3L	6441473	.	T	A	1501.77	.	AC=2;AF=1.00;AN=2;DP=33;ExcessHet=3.0103;FS=0.000;MLEAC=2;MLEAF=1.00;MQ=42.77;QD=26.38;SOR=0.880	GT:AD:DP:GQ:PL	1/1:0,33:33:99:1530,102,0
3L	6441487	.	A	T	1681.77	.	AC=2;AF=1.00;AN=2;DP=38;ExcessHet=3.0103;FS=0.000;MLEAC=2;MLEAF=1.00;MQ=42.96;QD=32.84;SOR=0.914	GT:AD:DP:GQ:PL	1/1:0,38:38:99:1710,114,0
3L	6441490	.	A	G	1681.77	.	AC=2;AF=1.00;AN=2;DP=37;ExcessHet=3.0103;FS=0.000;MLEAC=2;MLEAF=1.00;MQ=43.02;QD=28.12;SOR=0.984	GT:AD:DP:GQ:PL	1/1:0,37:37:99:1710,114,0
3L	6441505	.	T	C	108.77	.	AC=1;AF=0.500;AN=2;BaseQRankSum=-2.668;ClippingRankSum=0.000;DP=36;ExcessHet=3.0103;FS=1.512;MLEAC=1;MLEAF=0.500;MQ=43.26;MQRankSum=-0.044;QD=3.02;ReadPosRankSum=1.886;SOR=0.742	GT:AD:DP:GQ:PL	0/1:27,9:36:99:137,0,660
3L	6441631	.	T	C	139.77	.	AC=1;AF=0.500;AN=2;BaseQRankSum=0.585;ClippingRankSum=0.000;DP=39;ExcessHet=3.0103;FS=3.331;MLEAC=1;MLEAF=0.500;MQ=43.70;MQRankSum=1.569;QD=3.58;ReadPosRankSum=1.177;SOR=1.508	GT:AD:DP:GQ:PL	0/1:29,10:39:99:168,0,647
3L	6441645	.	T	TA	148.73	.	AC=1;AF=0.500;AN=2;BaseQRankSum=-0.336;ClippingRankSum=0.000;DP=38;ExcessHet=3.0103;FS=5.297;MLEAC=1;MLEAF=0.500;MQ=43.64;MQRankSum=1.099;QD=3.91;ReadPosRankSum=0.236;SOR=1.336	GT:AD:DP:GQ:PL	0/1:26,12:38:99:186,0,1039
3L	6441652	.	TCC	T	274.73	.	AC=1;AF=0.500;AN=2;BaseQRankSum=-0.278;ClippingRankSum=0.000;DP=40;ExcessHet=3.0103;FS=5.287;MLEAC=1;MLEAF=0.500;MQ=43.58;MQRankSum=-1.298;QD=7.85;ReadPosRankSum=0.806;SOR=0.895	GT:AD:DP:GQ:PL	0/1:15,20:35:99:312,0,519
3L	6441653	.	C	T	226.77	.	AC=1;AF=0.500;AN=2;BaseQRankSum=-0.141;ClippingRankSum=0.000;DP=40;ExcessHet=3.0103;FS=5.287;MLEAC=1;MLEAF=0.500;MQ=43.58;MQRankSum=1.351;QD=6.67;ReadPosRankSum=-0.420;SOR=1.181	GT:AD:DP:GQ:PL	0/1:20,14:34:99:255,0,315
3L	6441654	.	C	CTTT	451.73	.	AC=1;AF=0.500;AN=2;BaseQRankSum=2.735;ClippingRankSum=0.000;DP=39;ExcessHet=3.0103;FS=8.039;MLEAC=1;MLEAF=0.500;MQ=43.57;MQRankSum=-1.213;QD=12.91;ReadPosRankSum=0.350;SOR=0.849	GT:AD:DP:GQ:PL	0/1:13,22:35:99:489,0,481
3L	6441657	.	A	T	1003.77	.	AC=1;AF=0.500;AN=2;BaseQRankSum=-0.393;ClippingRankSum=0.000;DP=40;ExcessHet=3.0103;FS=7.545;MLEAC=1;MLEAF=0.500;MQ=43.53;MQRankSum=-1.532;QD=25.09;ReadPosRankSum=-0.287;SOR=0.814	GT:AD:DP:GQ:PL	0/1:13,27:40:99:1032,0,465
3L	6442065	.	A	G	2381.77	.	AC=2;AF=1.00;AN=2;DP=56;ExcessHet=3.0103;FS=0.000;MLEAC=2;MLEAF=1.00;MQ=43.83;QD=32.04;SOR=0.884	GT:AD:DP:GQ:PL	1/1:0,55:55:99:2410,166,0
3L	6442071	.	C	T	2316.77	.	AC=2;AF=1.00;AN=2;DP=53;ExcessHet=3.0103;FS=0.000;MLEAC=2;MLEAF=1.00;MQ=43.87;QD=27.13;SOR=0.941	GT:AD:DP:GQ:PL	1/1:0,52:52:99:2345,160,0
3L	6442121	.	C	T	1288.77	.	AC=2;AF=1.00;AN=2;DP=50;ExcessHet=3.0103;FS=0.000;MLEAC=2;MLEAF=1.00;MQ=43.34;QD=26.85;SOR=0.866	GT:AD:DP:GQ:PL	1/1:0,48:48:99:1317,143,0
3L	6442405	.	A	G	1307.77	.	AC=2;AF=1.00;AN=2;BaseQRankSum=-0.648;ClippingRankSum=0.000;DP=52;ExcessHet=3.0103;FS=0.000;MLEAC=2;MLEAF=1.00;MQ=43.96;MQRankSum=0.000;QD=25.64;ReadPosRankSum=-0.472;SOR=0.335	GT:AD:DP:GQ:PL	1/1:1,50:51:99:1336,123,0
3L	6442592	.	G	T	1351.77	.	AC=2;AF=1.00;AN=2;BaseQRankSum=1.905;ClippingRankSum=0.000;DP=50;ExcessHet=3.0103;FS=3.565;MLEAC=2;MLEAF=1.00;MQ=44.00;MQRankSum=0.000;QD=27.04;ReadPosRankSum=-0.509;SOR=0.687	GT:AD:DP:GQ:PL	1/1:1,49:50:99:1380,140,0
3L	6442617	.	T	C	423.77	.	AC=1;AF=0.500;AN=2;BaseQRankSum=-2.746;ClippingRankSum=0.000;DP=55;ExcessHet=3.0103;FS=0.000;MLEAC=1;MLEAF=0.500;MQ=44.00;MQRankSum=0.000;QD=7.70;ReadPosRankSum=-0.459;SOR=0.584	GT:AD:DP:GQ:PL	0/1:32,23:55:99:452,0,723
3L	6442628	.	C	T	478.77	.	AC=1;AF=0.500;AN=2;BaseQRankSum=0.000;ClippingRankSum=0.000;DP=54;ExcessHet=3.0103;FS=1.058;MLEAC=1;MLEAF=0.500;MQ=44.00;MQRankSum=0.000;QD=8.87;ReadPosRankSum=-0.966;SOR=0.493	GT:AD:DP:GQ:PL	0/1:30,24:54:99:507,0,674
3L	6442643	.	T	C	607.77	.	AC=1;AF=0.500;AN=2;BaseQRankSum=-1.749;ClippingRankSum=0.000;DP=50;ExcessHet=3.0103;FS=2.453;MLEAC=1;MLEAF=0.500;MQ=44.00;MQRankSum=0.000;QD=12.16;ReadPosRankSum=-0.313;SOR=1.179	GT:AD:DP:GQ:PL	0/1:22,28:50:99:636,0,473
3L	6442813	.	G	A	256.77	.	AC=1;AF=0.500;AN=2;BaseQRankSum=-1.589;ClippingRankSum=0.000;DP=35;ExcessHet=3.0103;FS=5.023;MLEAC=1;MLEAF=0.500;MQ=43.76;MQRankSum=-1.615;QD=7.34;ReadPosRankSum=0.488;SOR=0.924	GT:AD:DP:GQ:PL	0/1:20,15:35:99:285,0,462
3L	6442847	.	AAAC	A	606.73	.	AC=1;AF=0.500;AN=2;BaseQRankSum=-1.111;ClippingRankSum=0.000;DP=42;ExcessHet=3.0103;FS=0.000;MLEAC=1;MLEAF=0.500;MQ=43.61;MQRankSum=-1.042;QD=15.97;ReadPosRankSum=-0.882;SOR=0.693	GT:AD:DP:GQ:PL	0/1:19,19:38:99:644,0,627
3L	6442965	.	GGGATCGGAAC	G	805.73	.	AC=1;AF=0.500;AN=2;BaseQRankSum=-0.406;ClippingRankSum=0.000;DP=36;ExcessHet=3.0103;FS=3.041;MLEAC=1;MLEAF=0.500;MQ=43.73;MQRankSum=1.045;QD=23.70;ReadPosRankSum=1.312;SOR=0.491	GT:AD:DP:GQ:PL	0/1:13,21:34:99:843,0,1105
3L	6443123	.	A	C	391.77	.	AC=1;AF=0.500;AN=2;BaseQRankSum=-1.405;ClippingRankSum=0.000;DP=47;ExcessHet=3.0103;FS=2.919;MLEAC=1;MLEAF=0.500;MQ=43.79;MQRankSum=-3.762;QD=8.34;ReadPosRankSum=-0.324;SOR=0.537	GT:AD:DP:GQ:PL	0/1:34,13:47:99:420,0,1738
3L	6443127	.	T	A	391.77	.	AC=1;AF=0.500;AN=2;BaseQRankSum=0.407;ClippingRankSum=0.000;DP=46;ExcessHet=3.0103;FS=1.271;MLEAC=1;MLEAF=0.500;MQ=43.79;MQRankSum=-3.710;QD=8.52;ReadPosRankSum=-0.215;SOR=0.701	GT:AD:DP:GQ:PL	0/1:33,13:46:99:420,0,1738
3L	6443193	.	G	A	289.77	.	AC=1;AF=0.500;AN=2;BaseQRankSum=0.218;ClippingRankSum=0.000;DP=44;ExcessHet=3.0103;FS=3.183;MLEAC=1;MLEAF=0.500;MQ=43.40;MQRankSum=-5.214;QD=6.59;ReadPosRankSum=0.028;SOR=0.956	GT:AD:DP:GQ:PL	0/1:34,10:44:99:318,0,1380
3L	6443194	.	C	A	289.77	.	AC=1;AF=0.500;AN=2;BaseQRankSum=-0.238;ClippingRankSum=0.000;DP=44;ExcessHet=3.0103;FS=3.183;MLEAC=1;MLEAF=0.500;MQ=43.40;MQRankSum=-5.214;QD=6.59;ReadPosRankSum=0.113;SOR=0.956	GT:AD:DP:GQ:PL	0/1:34,10:44:99:318,0,1380
3L	6443221	.	GAGATTCGTCA	G	425.73	.	AC=1;AF=0.500;AN=2;BaseQRankSum=0.736;ClippingRankSum=0.000;DP=51;ExcessHet=3.0103;FS=9.202;MLEAC=1;MLEAF=0.500;MQ=43.33;MQRankSum=-5.623;QD=8.35;ReadPosRankSum=-1.470;SOR=1.153	GT:AD:DP:GQ:PL	0/1:37,14:51:99:463,0,1511
3L	6443285	.	CG	C	445.73	.	AC=1;AF=0.500;AN=2;BaseQRankSum=-1.372;ClippingRankSum=0.000;DP=49;ExcessHet=3.0103;FS=7.120;MLEAC=1;MLEAF=0.500;MQ=43.18;MQRankSum=-6.485;QD=9.10;ReadPosRankSum=0.111;SOR=2.015	GT:AD:DP:GQ:PL	0/1:35,14:49:99:483,0,1399
3L	6443288	.	TTGC	T	483.73	.	AC=1;AF=0.500;AN=2;BaseQRankSum=-0.206;ClippingRankSum=0.000;DP=48;ExcessHet=3.0103;FS=4.947;MLEAC=1;MLEAF=0.500;MQ=43.16;MQRankSum=-6.410;QD=10.08;ReadPosRankSum=1.054;SOR=1.721	GT:AD:DP:GQ:PL	0/1:34,14:48:99:521,0,1438
3L	6443293	.	TGTTACG	T	486.73	.	AC=1;AF=0.500;AN=2;BaseQRankSum=0.942;ClippingRankSum=0.000;DP=49;ExcessHet=3.0103;FS=7.044;MLEAC=1;MLEAF=0.500;MQ=43.14;MQRankSum=-6.487;QD=9.93;ReadPosRankSum=-0.434;SOR=2.049	GT:AD:DP:GQ:PL	0/1:34,15:49:99:524,0,1424
3L	6443318	.	C	A	637.77	.	AC=1;AF=0.500;AN=2;BaseQRankSum=2.986;ClippingRankSum=0.000;DP=47;ExcessHet=3.0103;FS=15.320;MLEAC=1;MLEAF=0.500;MQ=43.06;MQRankSum=-5.772;QD=13.57;ReadPosRankSum=-0.032;SOR=2.826	GT:AD:DP:GQ:PL	0/1:29,18:47:99:666,0,1206
3L	6443332	.	A	G	762.77	.	AC=1;AF=0.500;AN=2;BaseQRankSum=-4.464;ClippingRankSum=0.000;DP=48;ExcessHet=3.0103;FS=14.630;MLEAC=1;MLEAF=0.500;MQ=42.94;MQRankSum=-6.120;QD=15.89;ReadPosRankSum=-0.778;SOR=2.262	GT:AD:DP:GQ:PL	0/1:30,18:48:99:791,0,1196
3L	6443346	.	T	C	801.77	.	AC=1;AF=0.500;AN=2;BaseQRankSum=-0.715;ClippingRankSum=0.000;DP=51;ExcessHet=3.0103;FS=17.017;MLEAC=1;MLEAF=0.500;MQ=42.87;MQRankSum=-6.082;QD=15.72;ReadPosRankSum=-1.265;SOR=2.729	GT:AD:DP:GQ:PL	0/1:29,22:51:99:830,0,1235
3L	6443361	.	A	G	778.77	.	AC=1;AF=0.500;AN=2;BaseQRankSum=0.000;ClippingRankSum=0.000;DP=46;ExcessHet=3.0103;FS=14.928;MLEAC=1;MLEAF=0.500;MQ=43.03;MQRankSum=-5.711;QD=16.93;ReadPosRankSum=-0.982;SOR=2.626	GT:AD:DP:GQ:PL	0/1:25,21:46:99:807,0,987
3L	6443364	.	T	A	817.77	.	AC=1;AF=0.500;AN=2;BaseQRankSum=-3.146;ClippingRankSum=0.000;DP=46;ExcessHet=3.0103;FS=14.928;MLEAC=1;MLEAF=0.500;MQ=43.03;MQRankSum=-5.711;QD=17.78;ReadPosRankSum=-0.938;SOR=2.626	GT:AD:DP:GQ:PL	0/1:25,21:46:99:846,0,1026
3L	6443365	.	G	T	817.77	.	AC=1;AF=0.500;AN=2;BaseQRankSum=2.844;ClippingRankSum=0.000;DP=44;ExcessHet=3.0103;FS=15.174;MLEAC=1;MLEAF=0.500;MQ=43.05;MQRankSum=-5.564;QD=18.59;ReadPosRankSum=-0.873;SOR=2.509	GT:AD:DP:GQ:PL	0/1:24,20:44:99:846,0,1026
3L	6443374	.	A	T	736.77	.	AC=1;AF=0.500;AN=2;BaseQRankSum=-1.378;ClippingRankSum=0.000;DP=45;ExcessHet=3.0103;FS=11.722;MLEAC=1;MLEAF=0.500;MQ=43.07;MQRankSum=-5.648;QD=16.37;ReadPosRankSum=-0.411;SOR=2.048	GT:AD:DP:GQ:PL	0/1:25,20:45:99:765,0,990
3L	6443381	.	T	A	778.77	.	AC=1;AF=0.500;AN=2;BaseQRankSum=-0.528;ClippingRankSum=0.000;DP=45;ExcessHet=3.0103;FS=11.722;MLEAC=1;MLEAF=0.500;MQ=43.12;MQRankSum=-5.395;QD=17.31;ReadPosRankSum=0.034;SOR=2.048	GT:AD:DP:GQ:PL	0/1:25,20:45:99:807,0,987
3L	6443398	.	G	T	907.77	.	AC=1;AF=0.500;AN=2;BaseQRankSum=-0.725;ClippingRankSum=0.000;DP=48;ExcessHet=3.0103;FS=4.144;MLEAC=1;MLEAF=0.500;MQ=42.94;MQRankSum=-5.592;QD=18.91;ReadPosRankSum=-0.454;SOR=1.192	GT:AD:DP:GQ:PL	0/1:24,24:48:99:936,0,936
3L	6443409	.	A	G	949.77	.	AC=1;AF=0.500;AN=2;BaseQRankSum=-0.246;ClippingRankSum=0.000;DP=48;ExcessHet=3.0103;FS=4.144;MLEAC=1;MLEAF=0.500;MQ=42.99;MQRankSum=-5.373;QD=19.79;ReadPosRankSum=0.268;SOR=1.192	GT:AD:DP:GQ:PL	0/1:24,24:48:99:978,0,933
3L	6443422	.	T	C	955.77	.	AC=1;AF=0.500;AN=2;BaseQRankSum=-1.273;ClippingRankSum=0.000;DP=46;ExcessHet=3.0103;FS=6.267;MLEAC=1;MLEAF=0.500;MQ=42.94;MQRankSum=-4.975;QD=20.78;ReadPosRankSum=-0.011;SOR=0.928	GT:AD:DP:GQ:PL	0/1:21,25:46:99:984,0,849
3L	6443425	.	T	C	955.77	.	AC=1;AF=0.500;AN=2;BaseQRankSum=-2.845;ClippingRankSum=0.000;DP=45;ExcessHet=3.0103;FS=8.659;MLEAC=1;MLEAF=0.500;MQ=42.92;MQRankSum=-4.882;QD=21.24;ReadPosRankSum=-0.185;SOR=0.893	GT:AD:DP:GQ:PL	0/1:20,25:45:99:984,0,835
3L	6443429	.	T	C	958.77	.	AC=1;AF=0.500;AN=2;BaseQRankSum=-3.286;ClippingRankSum=0.000;DP=46;ExcessHet=3.0103;FS=10.698;MLEAC=1;MLEAF=0.500;MQ=42.94;MQRankSum=-4.975;QD=20.84;ReadPosRankSum=0.280;SOR=0.876	GT:AD:DP:GQ:PL	0/1:21,25:46:99:987,0,793
3L	6443475	.	A	G	1735.77	.	AC=2;AF=1.00;AN=2;DP=40;ExcessHet=3.0103;FS=0.000;MLEAC=2;MLEAF=1.00;MQ=42.93;QD=31.25;SOR=1.445	GT:AD:DP:GQ:PL	1/1:0,40:40:99:1764,126,0
3L	6443477	.	C	T	1735.77	.	AC=2;AF=1.00;AN=2;DP=40;ExcessHet=3.0103;FS=0.000;MLEAC=2;MLEAF=1.00;MQ=43.02;QD=27.41;SOR=1.609	GT:AD:DP:GQ:PL	1/1:0,40:40:99:1764,126,0
3L	6443498	.	T	G	1674.77	.	AC=2;AF=1.00;AN=2;DP=38;ExcessHet=3.0103;FS=0.000;MLEAC=2;MLEAF=1.00;MQ=43.10;QD=27.25;SOR=1.863	GT:AD:DP:GQ:PL	1/1:0,38:38:99:1703,114,0
3L	6443501	.	G	A	1674.77	.	AC=2;AF=1.00;AN=2;DP=38;ExcessHet=3.0103;FS=0.000;MLEAC=2;MLEAF=1.00;MQ=43.10;QD=28.11;SOR=1.863	GT:AD:DP:GQ:PL	1/1:0,38:38:99:1703,114,0
3L	6444085	.	C	G	544.77	.	AC=1;AF=0.500;AN=2;BaseQRankSum=1.243;ClippingRankSum=0.000;DP=34;ExcessHet=3.0103;FS=3.303;MLEAC=1;MLEAF=0.500;MQ=44.00;MQRankSum=0.000;QD=16.02;ReadPosRankSum=-1.067;SOR=0.293	GT:AD:DP:GQ:PL	0/1:10,24:34:99:573,0,169
3L	6444184	.	CCCGA	C	1077.73	.	AC=1;AF=0.500;AN=2;BaseQRankSum=-1.599;ClippingRankSum=0.000;DP=38;ExcessHet=3.0103;FS=1.386;MLEAC=1;MLEAF=0.500;MQ=44.00;MQRankSum=0.000;QD=28.36;ReadPosRankSum=1.473;SOR=0.997	GT:AD:DP:GQ:PL	0/1:10,28:38:99:1115,0,431
3L	6444371	.	CAA	C	264.73	.	AC=1;AF=0.500;AN=2;BaseQRankSum=0.180;ClippingRankSum=0.000;DP=36;ExcessHet=3.0103;FS=0.000;MLEAC=1;MLEAF=0.500;MQ=43.92;MQRankSum=-1.145;QD=8.27;ReadPosRankSum=-2.133;SOR=0.818	GT:AD:DP:GQ:PL	0/1:19,13:32:99:302,0,498
3L	6444409	.	T	A	521.77	.	AC=1;AF=0.500;AN=2;BaseQRankSum=0.091;ClippingRankSum=0.000;DP=39;ExcessHet=3.0103;FS=9.525;MLEAC=1;MLEAF=0.500;MQ=43.88;MQRankSum=-1.774;QD=13.38;ReadPosRankSum=-0.433;SOR=1.871	GT:AD:DP:GQ:PL	0/1:24,15:39:99:550,0,1462
3L	6444411	.	ACTTT	A	512.73	.	AC=1;AF=0.500;AN=2;BaseQRankSum=-0.881;ClippingRankSum=0.000;DP=38;ExcessHet=3.0103;FS=7.419;MLEAC=1;MLEAF=0.500;MQ=43.87;MQRankSum=-1.837;QD=13.49;ReadPosRankSum=0.242;SOR=1.718	GT:AD:DP:GQ:PL	0/1:24,14:38:99:550,0,1462
3L	6444632	.	T	G	162.77	.	AC=1;AF=0.500;AN=2;BaseQRankSum=-1.973;ClippingRankSum=0.000;DP=38;ExcessHet=3.0103;FS=3.144;MLEAC=1;MLEAF=0.500;MQ=43.95;MQRankSum=-1.509;QD=4.28;ReadPosRankSum=0.706;SOR=1.233	GT:AD:DP:GQ:PL	0/1:27,11:38:99:191,0,670
3L	6444670	.	G	C	292.77	.	AC=1;AF=0.500;AN=2;BaseQRankSum=0.740;ClippingRankSum=0.000;DP=43;ExcessHet=3.0103;FS=6.673;MLEAC=1;MLEAF=0.500;MQ=43.80;MQRankSum=-2.669;QD=6.81;ReadPosRankSum=0.350;SOR=1.088	GT:AD:DP:GQ:PL	0/1:27,16:43:99:321,0,589
3L	6444681	.	A	C	282.77	.	AC=1;AF=0.500;AN=2;BaseQRankSum=-1.411;ClippingRankSum=0.000;DP=46;ExcessHet=3.0103;FS=4.517;MLEAC=1;MLEAF=0.500;MQ=43.81;MQRankSum=-2.809;QD=6.15;ReadPosRankSum=1.571;SOR=1.123	GT:AD:DP:GQ:PL	0/1:30,16:46:99:311,0,702
3L	6444760	.	G	GAATTCAGAAGAA	618.73	.	AC=1;AF=0.500;AN=2;BaseQRankSum=-0.800;ClippingRankSum=0.000;DP=50;ExcessHet=3.0103;FS=9.236;MLEAC=1;MLEAF=0.500;MQ=43.51;MQRankSum=-5.451;QD=12.37;ReadPosRankSum=-0.814;SOR=0.333	GT:AD:DP:GQ:PL	0/1:33,17:50:99:656,0,1331
3L	6444769	.	T	C	627.77	.	AC=1;AF=0.500;AN=2;BaseQRankSum=-1.450;ClippingRankSum=0.000;DP=50;ExcessHet=3.0103;FS=6.727;MLEAC=1;MLEAF=0.500;MQ=43.47;MQRankSum=-5.749;QD=12.56;ReadPosRankSum=-1.055;SOR=0.180	GT:AD:DP:GQ:PL	0/1:33,17:50:99:656,0,1331
3L	6444776	.	A	AG	490.73	.	AC=1;AF=0.500;AN=2;BaseQRankSum=-0.675;ClippingRankSum=0.000;DP=49;ExcessHet=3.0103;FS=4.796;MLEAC=1;MLEAF=0.500;MQ=43.46;MQRankSum=-6.233;QD=10.01;ReadPosRankSum=-0.564;SOR=0.219	GT:AD:DP:GQ:PL	0/1:34,15:49:99:528,0,1383
3L	6444778	.	A	T	499.77	.	AC=1;AF=0.500;AN=2;BaseQRankSum=-2.571;ClippingRankSum=0.000;DP=49;ExcessHet=3.0103;FS=4.796;MLEAC=1;MLEAF=0.500;MQ=43.46;MQRankSum=-6.233;QD=10.20;ReadPosRankSum=-0.640;SOR=0.219	GT:AD:DP:GQ:PL	0/1:34,15:49:99:528,0,1383
3L	6444801	.	A	C	328.77	.	AC=1;AF=0.500;AN=2;BaseQRankSum=-1.273;ClippingRankSum=0.000;DP=39;ExcessHet=3.0103;FS=3.206;MLEAC=1;MLEAF=0.500;MQ=43.42;MQRankSum=-6.116;QD=8.43;ReadPosRankSum=-0.828;SOR=0.293	GT:AD:DP:GQ:PL	0/1:28,11:39:99:357,0,1128
3L	6444810	.	T	G	329.77	.	AC=1;AF=0.500;AN=2;BaseQRankSum=-2.011;ClippingRankSum=0.000;DP=40;ExcessHet=3.0103;FS=0.000;MLEAC=1;MLEAF=0.500;MQ=43.51;MQRankSum=-5.834;QD=8.24;ReadPosRankSum=-0.834;SOR=0.458	GT:AD:DP:GQ:PL	0/1:29,11:40:99:358,0,1130
3L	6444873	.	T	A	137.77	.	AC=1;AF=0.500;AN=2;BaseQRankSum=-0.448;ClippingRankSum=0.000;DP=34;ExcessHet=3.0103;FS=0.000;MLEAC=1;MLEAF=0.500;MQ=43.60;MQRankSum=-2.670;QD=4.05;ReadPosRankSum=-1.286;SOR=0.551	GT:AD:DP:GQ:PL	0/1:24,10:34:99:166,0,556
3L	6444899	.	C	G	102.77	.	AC=1;AF=0.500;AN=2;BaseQRankSum=-1.263;ClippingRankSum=0.000;DP=34;ExcessHet=3.0103;FS=0.000;MLEAC=1;MLEAF=0.500;MQ=43.65;MQRankSum=-2.393;QD=3.02;ReadPosRankSum=0.195;SOR=0.895	GT:AD:DP:GQ:PL	0/1:25,9:34:99:131,0,598
3L	6444916	.	G	A	181.77	.	AC=1;AF=0.500;AN=2;BaseQRankSum=-1.036;ClippingRankSum=0.000;DP=41;ExcessHet=3.0103;FS=1.435;MLEAC=1;MLEAF=0.500;MQ=43.57;MQRankSum=-2.154;QD=4.43;ReadPosRankSum=0.618;SOR=1.038	GT:AD:DP:GQ:PL	0/1:30,11:41:99:210,0,713
3L	6444943	.	G	A	1185.77	.	AC=2;AF=1.00;AN=2;DP=43;ExcessHet=3.0103;FS=0.000;MLEAC=2;MLEAF=1.00;MQ=43.54;QD=27.58;SOR=1.179	GT:AD:DP:GQ:PL	1/1:0,43:43:99:1214,129,0
3L	6445042	.	T	G	1532.77	.	AC=2;AF=1.00;AN=2;DP=41;ExcessHet=3.0103;FS=0.000;MLEAC=2;MLEAF=1.00;MQ=43.71;QD=26.27;SOR=0.843	GT:AD:DP:GQ:PL	1/1:0,41:41:99:1561,122,0
3L	6445048	.	G	C	629.77	.	AC=1;AF=0.500;AN=2;BaseQRankSum=0.046;ClippingRankSum=0.000;DP=40;ExcessHet=3.0103;FS=1.328;MLEAC=1;MLEAF=0.500;MQ=43.71;MQRankSum=3.077;QD=15.74;ReadPosRankSum=0.146;SOR=0.446	GT:AD:DP:GQ:PL	0/1:12,28:40:99:658,0,183
3L	6445064	.	A	T	876.77	.	AC=2;AF=1.00;AN=2;DP=33;ExcessHet=3.0103;FS=0.000;MLEAC=2;MLEAF=1.00;MQ=43.76;QD=26.57;SOR=0.880	GT:AD:DP:GQ:PL	1/1:0,33:33:99:905,99,0
3L	6445224	.	C	T	114.77	.	AC=1;AF=0.500;AN=2;BaseQRankSum=2.191;ClippingRankSum=0.000;DP=29;ExcessHet=3.0103;FS=1.744;MLEAC=1;MLEAF=0.500;MQ=43.80;MQRankSum=-1.470;QD=4.10;ReadPosRankSum=0.602;SOR=1.284	GT:AD:DP:GQ:PL	0/1:20,8:28:99:143,0,461
3L	6445391	.	T	C	957.77	.	AC=2;AF=1.00;AN=2;DP=36;ExcessHet=3.0103;FS=0.000;MLEAC=2;MLEAF=1.00;MQ=44.00;QD=26.60;SOR=1.547	GT:AD:DP:GQ:PL	1/1:0,36:36:99:986,108,0
3L	6445567	.	A	ATT	945.73	.	AC=2;AF=1.00;AN=2;DP=35;ExcessHet=3.0103;FS=0.000;MLEAC=2;MLEAF=1.00;MQ=44.00;QD=28.66;SOR=0.756	GT:AD:DP:GQ:PL	1/1:0,33:33:96:983,96,0
3L	6445657	.	G	T	1075.77	.	AC=2;AF=1.00;AN=2;DP=41;ExcessHet=3.0103;FS=0.000;MLEAC=2;MLEAF=1.00;MQ=47.65;QD=26.89;SOR=1.151	GT:AD:DP:GQ:PL	1/1:0,40:40:99:1104,120,0
3L	6445754	.	C	T	555.77	.	AC=1;AF=0.500;AN=2;BaseQRankSum=0.224;ClippingRankSum=0.000;DP=43;ExcessHet=3.0103;FS=1.213;MLEAC=1;MLEAF=0.500;MQ=52.02;MQRankSum=-0.218;QD=12.92;ReadPosRankSum=-1.651;SOR=0.416	GT:AD:DP:GQ:PL	0/1:18,25:43:99:584,0,358
3L	6445761	.	T	TA	1053.73	.	AC=2;AF=1.00;AN=2;BaseQRankSum=1.404;ClippingRankSum=0.000;DP=42;ExcessHet=3.0103;FS=2.092;MLEAC=2;MLEAF=1.00;MQ=52.19;MQRankSum=4.062;QD=25.70;ReadPosRankSum=0.857;SOR=0.293	GT:AD:DP:GQ:PL	1/1:4,37:41:50:1091,50,0
3L	6445767	.	C	A	1788.77	.	AC=2;AF=1.00;AN=2;DP=42;ExcessHet=3.0103;FS=0.000;MLEAC=2;MLEAF=1.00;MQ=52.19;QD=28.79;SOR=1.005	GT:AD:DP:GQ:PL	1/1:0,42:42:99:1817,126,0
3L	6445871	.	T	A	1331.77	.	AC=2;AF=1.00;AN=2;DP=50;ExcessHet=3.0103;FS=0.000;MLEAC=2;MLEAF=1.00;MQ=44.88;QD=26.64;SOR=1.656	GT:AD:DP:GQ:PL	1/1:0,50:50:99:1360,149,0
3L	6446127	.	A	G	1392.77	.	AC=1;AF=0.500;AN=2;BaseQRankSum=-1.593;ClippingRankSum=0.000;DP=49;ExcessHet=3.0103;FS=6.645;MLEAC=1;MLEAF=0.500;MQ=44.00;MQRankSum=0.000;QD=28.42;ReadPosRankSum=0.000;SOR=0.621	GT:AD:DP:GQ:PL	0/1:15,34:49:99:1421,0,550
3L	6446129	.	G	A	2298.77	.	AC=2;AF=1.00;AN=2;DP=51;ExcessHet=3.0103;FS=0.000;MLEAC=2;MLEAF=1.00;MQ=44.00;QD=31.83;SOR=0.732	GT:AD:DP:GQ:PL	1/1:0,51:51:99:2327,159,0
3L	6446130	.	C	A	506.77	.	AC=1;AF=0.500;AN=2;BaseQRankSum=1.673;ClippingRankSum=0.000;DP=53;ExcessHet=3.0103;FS=11.123;MLEAC=1;MLEAF=0.500;MQ=44.00;MQRankSum=0.000;QD=9.56;ReadPosRankSum=0.246;SOR=1.501	GT:AD:DP:GQ:PL	0/1:37,16:53:99:535,0,1506
3L	6446134	.	A	T	1447.77	.	AC=1;AF=0.500;AN=2;BaseQRankSum=-0.062;ClippingRankSum=0.000;DP=52;ExcessHet=3.0103;FS=8.950;MLEAC=1;MLEAF=0.500;MQ=44.00;MQRankSum=0.000;QD=27.84;ReadPosRankSum=-0.187;SOR=0.860	GT:AD:DP:GQ:PL	0/1:15,37:52:99:1476,0,502
3L	6446216	.	G	A	2181.77	.	AC=2;AF=1.00;AN=2;DP=52;ExcessHet=3.0103;FS=0.000;MLEAC=2;MLEAF=1.00;MQ=44.00;QD=29.04;SOR=0.900	GT:AD:DP:GQ:PL	1/1:0,51:51:99:2210,153,0
3L	6446226	.	T	A	2188.77	.	AC=2;AF=1.00;AN=2;DP=49;ExcessHet=3.0103;FS=0.000;MLEAC=2;MLEAF=1.00;MQ=44.00;QD=28.57;SOR=1.179	GT:AD:DP:GQ:PL	1/1:0,48:48:99:2217,150,0
3L	6446230	.	G	A	2131.77	.	AC=2;AF=1.00;AN=2;DP=49;ExcessHet=3.0103;FS=0.000;MLEAC=2;MLEAF=1.00;MQ=44.00;QD=31.86;SOR=1.179	GT:AD:DP:GQ:PL	1/1:0,48:48:99:2160,144,0
3L	6446445	.	GA	G	931.73	.	AC=2;AF=1.00;AN=2;DP=46;ExcessHet=3.0103;FS=0.000;MLEAC=2;MLEAF=1.00;MQ=44.00;QD=20.71;SOR=0.929	GT:AD:DP:GQ:PL	1/1:0,45:45:99:969,134,0
3L	6446675	.	T	C	200.77	.	AC=1;AF=0.500;AN=2;BaseQRankSum=-0.447;ClippingRankSum=0.000;DP=49;ExcessHet=3.0103;FS=1.222;MLEAC=1;MLEAF=0.500;MQ=43.96;MQRankSum=0.678;QD=4.10;ReadPosRankSum=-0.030;SOR=0.458	GT:AD:DP:GQ:PL	0/1:35,14:49:99:229,0,814
3L	6446695	.	A	G	261.77	.	AC=1;AF=0.500;AN=2;BaseQRankSum=-0.107;ClippingRankSum=0.000;DP=51;ExcessHet=3.0103;FS=1.121;MLEAC=1;MLEAF=0.500;MQ=43.96;MQRankSum=0.718;QD=5.13;ReadPosRankSum=0.052;SOR=0.876	GT:AD:DP:GQ:PL	0/1:35,16:51:99:290,0,820
3L	6446734	.	T	G	676.77	.	AC=1;AF=0.500;AN=2;BaseQRankSum=-2.332;ClippingRankSum=0.000;DP=51;ExcessHet=3.0103;FS=0.000;MLEAC=1;MLEAF=0.500;MQ=44.00;MQRankSum=0.000;QD=13.27;ReadPosRankSum=-0.746;SOR=0.579	GT:AD:DP:GQ:PL	0/1:20,31:51:99:705,0,402
3L	6447234	.	ACTT	A	1846.73	.	AC=2;AF=1.00;AN=2;DP=46;ExcessHet=3.0103;FS=0.000;MLEAC=2;MLEAF=1.00;MQ=43.87;QD=31.19;SOR=0.836	GT:AD:DP:GQ:PL	1/1:0,43:43:99:1884,129,0
3L	6447267	.	A	G	1176.77	.	AC=2;AF=1.00;AN=2;DP=43;ExcessHet=3.0103;FS=0.000;MLEAC=2;MLEAF=1.00;MQ=43.75;QD=27.37;SOR=0.739	GT:AD:DP:GQ:PL	1/1:0,43:43:99:1205,129,0
3L	6447355	.	C	CCA	1154.73	.	AC=2;AF=1.00;AN=2;BaseQRankSum=1.047;ClippingRankSum=0.000;DP=41;ExcessHet=3.0103;FS=0.000;MLEAC=2;MLEAF=1.00;MQ=42.96;MQRankSum=1.469;QD=30.39;ReadPosRankSum=0.548;SOR=0.416	GT:AD:DP:GQ:PL	1/1:1,37:38:85:1192,85,0
3L	6447424	.	A	ATTT	830.73	.	AC=2;AF=1.00;AN=2;DP=32;ExcessHet=3.0103;FS=0.000;MLEAC=1;MLEAF=0.500;MQ=42.58;QD=31.95;SOR=1.493	GT:AD:DP:GQ:PL	1/1:0,26:26:79:843,79,0
3L	6447478	.	G	T	967.77	.	AC=2;AF=1.00;AN=2;DP=34;ExcessHet=3.0103;FS=0.000;MLEAC=2;MLEAF=1.00;MQ=43.02;QD=28.46;SOR=1.609	GT:AD:DP:GQ:PL	1/1:0,34:34:99:996,102,0
3L	6447620	.	C	T	1902.77	.	AC=2;AF=1.00;AN=2;DP=45;ExcessHet=3.0103;FS=0.000;MLEAC=2;MLEAF=1.00;MQ=40.35;QD=34.75;SOR=1.038	GT:AD:DP:GQ:PL	1/1:0,45:45:99:1931,135,0
3L	6447630	.	A	AACAGAATAATTTT	2087.73	.	AC=2;AF=1.00;AN=2;DP=41;ExcessHet=3.0103;FS=0.000;MLEAC=2;MLEAF=1.00;MQ=39.95;QD=26.90;SOR=1.206	GT:AD:DP:GQ:PL	1/1:0,41:41:99:2125,144,0
3L	6447637	.	T	G	1951.77	.	AC=2;AF=1.00;AN=2;DP=43;ExcessHet=3.0103;FS=0.000;MLEAC=2;MLEAF=1.00;MQ=39.46;QD=26.50;SOR=1.055	GT:AD:DP:GQ:PL	1/1:0,43:43:99:1980,132,0
3L	6447648	.	GATA	G	2257.73	.	AC=2;AF=1.00;AN=2;DP=45;ExcessHet=3.0103;FS=0.000;MLEAC=2;MLEAF=1.00;MQ=39.53;QD=29.30;SOR=1.154	GT:AD:DP:GQ:PL	1/1:0,45:45:99:2295,154,0
3L	6447653	.	TAGA	T	2212.73	.	AC=2;AF=1.00;AN=2;DP=50;ExcessHet=3.0103;FS=0.000;MLEAC=2;MLEAF=1.00;MQ=39.74;QD=33.70;SOR=1.157	GT:AD:DP:GQ:PL	1/1:0,50:50:99:2250,151,0
3L	6447677	.	G	A	2401.77	.	AC=2;AF=1.00;AN=2;DP=52;ExcessHet=3.0103;FS=0.000;MLEAC=2;MLEAF=1.00;MQ=39.74;QD=30.57;SOR=1.136	GT:AD:DP:GQ:PL	1/1:0,52:52:99:2430,163,0
3L	6447682	.	A	C	2491.77	.	AC=2;AF=1.00;AN=2;DP=53;ExcessHet=3.0103;FS=0.000;MLEAC=2;MLEAF=1.00;MQ=39.55;QD=28.85;SOR=0.981	GT:AD:DP:GQ:PL	1/1:0,53:53:99:2520,169,0
3L	6447686	.	C	A	2401.77	.	AC=2;AF=1.00;AN=2;DP=51;ExcessHet=3.0103;FS=0.000;MLEAC=2;MLEAF=1.00;MQ=39.58;QD=27.51;SOR=0.900	GT:AD:DP:GQ:PL	1/1:0,51:51:99:2430,163,0
3L	6447687	.	A	C	2356.77	.	AC=2;AF=1.00;AN=2;DP=52;ExcessHet=3.0103;FS=0.000;MLEAC=2;MLEAF=1.00;MQ=39.63;QD=26.65;SOR=0.853	GT:AD:DP:GQ:PL	1/1:0,52:52:99:2385,160,0
3L	6447700	.	T	A	2266.77	.	AC=2;AF=1.00;AN=2;DP=50;ExcessHet=3.0103;FS=0.000;MLEAC=2;MLEAF=1.00;MQ=39.91;QD=29.82;SOR=0.693	GT:AD:DP:GQ:PL	1/1:0,50:50:99:2295,154,0
3L	6447701	.	C	A	2266.77	.	AC=2;AF=1.00;AN=2;DP=50;ExcessHet=3.0103;FS=0.000;MLEAC=2;MLEAF=1.00;MQ=39.91;QD=34.62;SOR=0.693	GT:AD:DP:GQ:PL	1/1:0,50:50:99:2295,154,0
3L	6447710	.	A	T	2266.77	.	AC=2;AF=1.00;AN=2;DP=50;ExcessHet=3.0103;FS=0.000;MLEAC=2;MLEAF=1.00;MQ=39.88;QD=25.61;SOR=0.693	GT:AD:DP:GQ:PL	1/1:0,50:50:99:2295,154,0
3L	6447714	.	G	A	2221.77	.	AC=2;AF=1.00;AN=2;DP=49;ExcessHet=3.0103;FS=0.000;MLEAC=2;MLEAF=1.00;MQ=39.85;QD=30.70;SOR=0.733	GT:AD:DP:GQ:PL	1/1:0,49:49:99:2250,151,0
3L	6447719	.	GAA	G	2212.73	.	AC=2;AF=1.00;AN=2;DP=47;ExcessHet=3.0103;FS=0.000;MLEAC=2;MLEAF=1.00;MQ=39.91;QD=32.06;SOR=0.735	GT:AD:DP:GQ:PL	1/1:0,47:47:99:2250,151,0
3L	6447723	.	A	ATATTT	2225.73	.	AC=2;AF=1.00;AN=2;DP=47;ExcessHet=3.0103;FS=0.000;MLEAC=2;MLEAF=1.00;MQ=40.03;QD=27.61;SOR=0.739	GT:AD:DP:GQ:PL	1/1:0,47:47:99:2263,153,0
3L	6447729	.	TAA	T	2212.73	.	AC=2;AF=1.00;AN=2;DP=49;ExcessHet=3.0103;FS=0.000;MLEAC=2;MLEAF=1.00;MQ=40.38;QD=27.72;SOR=0.733	GT:AD:DP:GQ:PL	1/1:0,49:49:99:2250,151,0
3L	6447781	.	A	C	1309.77	.	AC=2;AF=1.00;AN=2;BaseQRankSum=1.645;ClippingRankSum=0.000;DP=51;ExcessHet=3.0103;FS=0.000;MLEAC=2;MLEAF=1.00;MQ=41.41;MQRankSum=-0.036;QD=25.68;ReadPosRankSum=-0.175;SOR=0.335	GT:AD:DP:GQ:PL	1/1:1,50:51:99:1338,142,0
3L	6447801	.	ACTACAAC	A	2022.73	.	AC=2;AF=1.00;AN=2;DP=47;ExcessHet=3.0103;FS=0.000;MLEAC=2;MLEAF=1.00;MQ=41.71;QD=34.08;SOR=0.735	GT:AD:DP:GQ:PL	1/1:0,47:47:99:2060,142,0
3L	6447845	.	C	A	731.77	.	AC=1;AF=0.500;AN=2;BaseQRankSum=1.538;ClippingRankSum=0.000;DP=47;ExcessHet=3.0103;FS=1.223;MLEAC=1;MLEAF=0.500;MQ=42.72;MQRankSum=-0.213;QD=15.57;ReadPosRankSum=0.356;SOR=0.873	GT:AD:DP:GQ:PL	0/1:15,32:47:99:760,0,268
3L	6448038	.	G	C	409.77	.	AC=1;AF=0.500;AN=2;BaseQRankSum=-1.991;ClippingRankSum=0.000;DP=57;ExcessHet=3.0103;FS=3.796;MLEAC=1;MLEAF=0.500;MQ=43.44;MQRankSum=1.707;QD=7.19;ReadPosRankSum=-0.414;SOR=0.987	GT:AD:DP:GQ:PL	0/1:35,22:57:99:438,0,797
3L	6448059	.	C	T	389.77	.	AC=1;AF=0.500;AN=2;BaseQRankSum=0.750;ClippingRankSum=0.000;DP=59;ExcessHet=3.0103;FS=0.000;MLEAC=1;MLEAF=0.500;MQ=43.58;MQRankSum=1.693;QD=6.61;ReadPosRankSum=0.027;SOR=0.643	GT:AD:DP:GQ:PL	0/1:37,22:59:99:418,0,816
3L	6448257	.	G	C	263.77	.	AC=1;AF=0.500;AN=2;BaseQRankSum=0.806;ClippingRankSum=0.000;DP=43;ExcessHet=3.0103;FS=2.756;MLEAC=1;MLEAF=0.500;MQ=43.93;MQRankSum=0.833;QD=6.28;ReadPosRankSum=-1.177;SOR=1.244	GT:AD:DP:GQ:PL	0/1:26,16:42:99:292,0,577
3L	6448370	.	C	G	168.77	.	AC=1;AF=0.500;AN=2;BaseQRankSum=2.414;ClippingRankSum=0.000;DP=39;ExcessHet=3.0103;FS=0.000;MLEAC=1;MLEAF=0.500;MQ=44.00;MQRankSum=0.000;QD=4.33;ReadPosRankSum=1.969;SOR=0.915	GT:AD:DP:GQ:PL	0/1:28,11:39:99:197,0,602
3L	6448561	.	A	G	1663.77	.	AC=2;AF=1.00;AN=2;DP=41;ExcessHet=3.0103;FS=0.000;MLEAC=2;MLEAF=1.00;MQ=44.00;QD=29.96;SOR=1.501	GT:AD:DP:GQ:PL	1/1:0,41:41:99:1692,122,0
3L	6448563	.	A	AT,ATT	702.73	.	AC=1,1;AF=0.500,0.500;AN=2;BaseQRankSum=1.813;ClippingRankSum=0.000;DP=40;ExcessHet=3.0103;FS=10.274;MLEAC=1,1;MLEAF=0.500,0.500;MQ=44.00;MQRankSum=0.000;QD=18.49;ReadPosRankSum=-0.948;SOR=1.814	GT:AD:DP:GQ:PL	1/2:2,22,14:38:99:740,245,173,322,0,316
3L	6448791	.	A	T	1555.77	.	AC=2;AF=1.00;AN=2;DP=57;ExcessHet=3.0103;FS=0.000;MLEAC=2;MLEAF=1.00;MQ=43.86;QD=27.29;SOR=0.960	GT:AD:DP:GQ:PL	1/1:0,57:57:99:1584,171,0
3L	6448814	.	A	C	1518.77	.	AC=2;AF=1.00;AN=2;BaseQRankSum=1.836;ClippingRankSum=0.000;DP=58;ExcessHet=3.0103;FS=3.321;MLEAC=2;MLEAF=1.00;MQ=43.92;MQRankSum=-0.094;QD=26.19;ReadPosRankSum=-0.945;SOR=0.504	GT:AD:DP:GQ:PL	1/1:1,57:58:99:1547,164,0
3L	6448858	.	T	A	1500.77	.	AC=2;AF=1.00;AN=2;DP=56;ExcessHet=3.0103;FS=0.000;MLEAC=2;MLEAF=1.00;MQ=43.97;QD=26.80;SOR=0.765	GT:AD:DP:GQ:PL	1/1:0,56:56:99:1529,167,0
3L	6448870	.	A	T	1626.77	.	AC=2;AF=1.00;AN=2;DP=58;ExcessHet=3.0103;FS=0.000;MLEAC=2;MLEAF=1.00;MQ=43.97;QD=28.05;SOR=0.836	GT:AD:DP:GQ:PL	1/1:0,58:58:99:1655,174,0
3L	6449243	.	CGAA	C	2463.73	.	AC=2;AF=1.00;AN=2;DP=54;ExcessHet=3.0103;FS=0.000;MLEAC=2;MLEAF=1.00;MQ=44.00;QD=31.44;SOR=1.220	GT:AD:DP:GQ:PL	1/1:0,54:54:99:2501,169,0
3L	6449249	.	A	C	2499.77	.	AC=2;AF=1.00;AN=2;DP=55;ExcessHet=3.0103;FS=0.000;MLEAC=2;MLEAF=1.00;MQ=44.00;QD=31.01;SOR=1.159	GT:AD:DP:GQ:PL	1/1:0,55:55:99:2528,172,0
3L	6449260	.	C	T	2415.77	.	AC=2;AF=1.00;AN=2;DP=55;ExcessHet=3.0103;FS=0.000;MLEAC=2;MLEAF=1.00;MQ=44.00;QD=29.59;SOR=1.159	GT:AD:DP:GQ:PL	1/1:0,55:55:99:2444,169,0
3L	6449382	.	G	A	905.77	.	AC=1;AF=0.500;AN=2;BaseQRankSum=1.463;ClippingRankSum=0.000;DP=56;ExcessHet=3.0103;FS=1.161;MLEAC=1;MLEAF=0.500;MQ=43.90;MQRankSum=-1.107;QD=16.47;ReadPosRankSum=-2.449;SOR=0.434	GT:AD:DP:GQ:PL	0/1:16,39:55:99:934,0,221
3L	6449388	.	G	A	2179.77	.	AC=2;AF=1.00;AN=2;DP=59;ExcessHet=3.0103;FS=0.000;MLEAC=2;MLEAF=1.00;MQ=43.90;QD=36.50;SOR=0.914	GT:AD:DP:GQ:PL	1/1:0,58:58:99:2208,174,0
3L	6449424	.	G	A	1589.77	.	AC=2;AF=1.00;AN=2;DP=60;ExcessHet=3.0103;FS=0.000;MLEAC=2;MLEAF=1.00;MQ=43.90;QD=26.95;SOR=0.796	GT:AD:DP:GQ:PL	1/1:0,59:59:99:1618,176,0
3L	6450343	.	GT	G	51.73	.	AC=1;AF=0.500;AN=2;BaseQRankSum=-0.166;ClippingRankSum=0.000;DP=28;ExcessHet=3.0103;FS=2.017;MLEAC=1;MLEAF=0.500;MQ=43.90;MQRankSum=1.054;QD=2.72;ReadPosRankSum=1.429;SOR=0.293	GT:AD:DP:GQ:PL	0/1:10,9:19:89:89,0,127
3L	6450567	.	A	C	265.77	.	AC=1;AF=0.500;AN=2;BaseQRankSum=-1.454;ClippingRankSum=0.000;DP=50;ExcessHet=3.0103;FS=4.373;MLEAC=1;MLEAF=0.500;MQ=43.96;MQRankSum=-1.415;QD=5.32;ReadPosRankSum=-0.424;SOR=1.436	GT:AD:DP:GQ:PL	0/1:34,16:50:99:294,0,768
3L	6450911	.	C	T	820.77	.	AC=1;AF=0.500;AN=2;BaseQRankSum=0.759;ClippingRankSum=0.000;DP=53;ExcessHet=3.0103;FS=2.528;MLEAC=1;MLEAF=0.500;MQ=44.00;MQRankSum=0.000;QD=15.49;ReadPosRankSum=0.383;SOR=0.567	GT:AD:DP:GQ:PL	0/1:17,36:53:99:849,0,314
3L	6450942	.	T	C	1432.77	.	AC=2;AF=1.00;AN=2;DP=56;ExcessHet=3.0103;FS=0.000;MLEAC=2;MLEAF=1.00;MQ=44.00;QD=26.05;SOR=0.729	GT:AD:DP:GQ:PL	1/1:0,55:55:99:1461,164,0
3L	6450953	.	AT	A	953.73	.	AC=2;AF=1.00;AN=2;DP=53;ExcessHet=3.0103;FS=0.000;MLEAC=2;MLEAF=1.00;MQ=44.00;QD=19.87;SOR=0.963	GT:AD:DP:GQ:PL	1/1:0,48:48:99:991,143,0
3L	6451624	.	G	A	589.77	.	AC=1;AF=0.500;AN=2;BaseQRankSum=-0.465;ClippingRankSum=0.000;DP=50;ExcessHet=3.0103;FS=8.418;MLEAC=1;MLEAF=0.500;MQ=43.32;MQRankSum=-1.208;QD=12.04;ReadPosRankSum=0.359;SOR=0.404	GT:AD:DP:GQ:PL	0/1:21,28:49:99:618,0,442
3L	6451685	.	G	A	756.77	.	AC=1;AF=0.500;AN=2;BaseQRankSum=2.003;ClippingRankSum=0.000;DP=58;ExcessHet=3.0103;FS=2.277;MLEAC=1;MLEAF=0.500;MQ=43.67;MQRankSum=0.281;QD=13.28;ReadPosRankSum=0.285;SOR=0.624	GT:AD:DP:GQ:PL	0/1:23,34:57:99:785,0,419
3L	6451745	.	CCAGTCAGT	C	2033.73	.	AC=2;AF=1.00;AN=2;DP=50;ExcessHet=3.0103;FS=0.000;MLEAC=2;MLEAF=1.00;MQ=43.28;QD=32.83;SOR=0.693	GT:AD:DP:GQ:PL	1/1:0,46:46:99:2071,139,0
3L	6451814	.	A	C	1488.77	.	AC=2;AF=1.00;AN=2;DP=56;ExcessHet=3.0103;FS=0.000;MLEAC=2;MLEAF=1.00;MQ=43.39;QD=26.59;SOR=0.922	GT:AD:DP:GQ:PL	1/1:0,56:56:99:1517,167,0
3L	6452002	.	T	C	2028.77	.	AC=2;AF=1.00;AN=2;DP=47;ExcessHet=3.0103;FS=0.000;MLEAC=2;MLEAF=1.00;MQ=43.96;QD=33.03;SOR=0.735	GT:AD:DP:GQ:PL	1/1:0,47:47:99:2057,141,0
3L	6452006	.	A	G	2010.77	.	AC=2;AF=1.00;AN=2;DP=46;ExcessHet=3.0103;FS=0.000;MLEAC=2;MLEAF=1.00;MQ=43.96;QD=26.28;SOR=0.693	GT:AD:DP:GQ:PL	1/1:0,46:46:99:2039,138,0
3L	6452021	.	G	T	310.77	.	AC=1;AF=0.500;AN=2;BaseQRankSum=1.075;ClippingRankSum=0.000;DP=48;ExcessHet=3.0103;FS=4.326;MLEAC=1;MLEAF=0.500;MQ=43.96;MQRankSum=0.818;QD=6.47;ReadPosRankSum=-0.199;SOR=1.493	GT:AD:DP:GQ:PL	0/1:30,18:48:99:339,0,597
3L	6452135	.	C	A	893.77	.	AC=1;AF=0.500;AN=2;BaseQRankSum=3.654;ClippingRankSum=0.000;DP=61;ExcessHet=3.0103;FS=0.000;MLEAC=1;MLEAF=0.500;MQ=43.97;MQRankSum=-0.690;QD=14.65;ReadPosRankSum=1.834;SOR=0.719	GT:AD:DP:GQ:PL	0/1:21,40:61:99:922,0,399
3L	6452187	.	A	T	1251.77	.	AC=1;AF=0.500;AN=2;BaseQRankSum=-1.197;ClippingRankSum=0.000;DP=53;ExcessHet=3.0103;FS=5.706;MLEAC=1;MLEAF=0.500;MQ=44.00;MQRankSum=0.000;QD=23.62;ReadPosRankSum=0.555;SOR=0.250	GT:AD:DP:GQ:PL	0/1:21,32:53:99:1280,0,785
3L	6452191	.	T	C	1335.77	.	AC=1;AF=0.500;AN=2;BaseQRankSum=-0.667;ClippingRankSum=0.000;DP=55;ExcessHet=3.0103;FS=5.658;MLEAC=1;MLEAF=0.500;MQ=44.00;MQRankSum=0.000;QD=24.29;ReadPosRankSum=-0.017;SOR=0.250	GT:AD:DP:GQ:PL	0/1:21,34:55:99:1364,0,779
3L	6452194	.	T	A	1335.77	.	AC=1;AF=0.500;AN=2;BaseQRankSum=-2.512;ClippingRankSum=0.000;DP=55;ExcessHet=3.0103;FS=5.658;MLEAC=1;MLEAF=0.500;MQ=44.00;MQRankSum=0.000;QD=24.29;ReadPosRankSum=-0.052;SOR=0.250	GT:AD:DP:GQ:PL	0/1:21,34:55:99:1364,0,779
3L	6452212	.	A	G	1259.77	.	AC=1;AF=0.500;AN=2;BaseQRankSum=-1.762;ClippingRankSum=0.000;DP=51;ExcessHet=3.0103;FS=1.132;MLEAC=1;MLEAF=0.500;MQ=44.00;MQRankSum=0.000;QD=24.70;ReadPosRankSum=-0.819;SOR=0.475	GT:AD:DP:GQ:PL	0/1:19,32:51:99:1288,0,677
3L	6452247	.	G	C	1127.77	.	AC=1;AF=0.500;AN=2;BaseQRankSum=0.630;ClippingRankSum=0.000;DP=54;ExcessHet=3.0103;FS=1.040;MLEAC=1;MLEAF=0.500;MQ=44.00;MQRankSum=0.000;QD=20.88;ReadPosRankSum=0.551;SOR=0.529	GT:AD:DP:GQ:PL	0/1:23,31:54:99:1156,0,838
3L	6452260	.	G	C	1212.77	.	AC=1;AF=0.500;AN=2;BaseQRankSum=-0.029;ClippingRankSum=0.000;DP=55;ExcessHet=3.0103;FS=1.038;MLEAC=1;MLEAF=0.500;MQ=44.00;MQRankSum=0.000;QD=22.05;ReadPosRankSum=0.580;SOR=0.750	GT:AD:DP:GQ:PL	0/1:23,32:55:99:1241,0,831
3L	6452303	.	T	C	780.77	.	AC=1;AF=0.500;AN=2;BaseQRankSum=3.001;ClippingRankSum=0.000;DP=52;ExcessHet=3.0103;FS=0.000;MLEAC=1;MLEAF=0.500;MQ=44.00;MQRankSum=0.000;QD=15.01;ReadPosRankSum=-0.692;SOR=0.655	GT:AD:DP:GQ:PL	0/1:17,35:52:99:809,0,301
3L	6452364	.	G	C	858.77	.	AC=1;AF=0.500;AN=2;BaseQRankSum=0.812;ClippingRankSum=0.000;DP=56;ExcessHet=3.0103;FS=0.000;MLEAC=1;MLEAF=0.500;MQ=44.00;MQRankSum=0.000;QD=15.34;ReadPosRankSum=0.518;SOR=0.598	GT:AD:DP:GQ:PL	0/1:18,38:56:99:887,0,328
3L	6452458	.	A	C	695.77	.	AC=1;AF=0.500;AN=2;BaseQRankSum=-1.417;ClippingRankSum=0.000;DP=57;ExcessHet=3.0103;FS=2.386;MLEAC=1;MLEAF=0.500;MQ=44.00;MQRankSum=0.000;QD=12.42;ReadPosRankSum=-0.052;SOR=0.404	GT:AD:DP:GQ:PL	0/1:23,33:56:99:724,0,472
3L	6452521	.	G	C	757.77	.	AC=1;AF=0.500;AN=2;BaseQRankSum=-0.335;ClippingRankSum=0.000;DP=53;ExcessHet=3.0103;FS=1.147;MLEAC=1;MLEAF=0.500;MQ=44.00;MQRankSum=0.000;QD=14.30;ReadPosRankSum=0.347;SOR=0.485	GT:AD:DP:GQ:PL	0/1:18,35:53:99:786,0,352
3L	6452532	.	T	C	761.77	.	AC=1;AF=0.500;AN=2;BaseQRankSum=0.351;ClippingRankSum=0.000;DP=52;ExcessHet=3.0103;FS=2.535;MLEAC=1;MLEAF=0.500;MQ=44.00;MQRankSum=0.000;QD=14.65;ReadPosRankSum=1.298;SOR=0.374	GT:AD:DP:GQ:PL	0/1:18,34:52:99:790,0,357
3L	6452704	.	C	CT	532.73	.	AC=1;AF=0.500;AN=2;BaseQRankSum=-1.845;ClippingRankSum=0.000;DP=50;ExcessHet=3.0103;FS=10.258;MLEAC=1;MLEAF=0.500;MQ=44.00;MQRankSum=0.000;QD=11.33;ReadPosRankSum=0.731;SOR=0.090	GT:AD:DP:GQ:PL	0/1:16,31:47:99:570,0,204
3L	6452849	.	A	G	727.77	.	AC=1;AF=0.500;AN=2;BaseQRankSum=-0.698;ClippingRankSum=0.000;DP=54;ExcessHet=3.0103;FS=0.000;MLEAC=1;MLEAF=0.500;MQ=44.00;MQRankSum=0.000;QD=13.73;ReadPosRankSum=1.638;SOR=0.829	GT:AD:DP:GQ:PL	0/1:19,34:53:99:756,0,341
3L	6453728	.	A	T	1158.77	.	AC=1;AF=0.500;AN=2;BaseQRankSum=2.458;ClippingRankSum=0.000;DP=69;ExcessHet=3.0103;FS=12.036;MLEAC=1;MLEAF=0.500;MQ=44.00;MQRankSum=0.000;QD=16.79;ReadPosRankSum=-1.209;SOR=0.746	GT:AD:DP:GQ:PL	0/1:19,50:69:99:1187,0,296
3L	6453848	.	C	T	717.77	.	AC=1;AF=0.500;AN=2;BaseQRankSum=2.218;ClippingRankSum=0.000;DP=58;ExcessHet=3.0103;FS=2.250;MLEAC=1;MLEAF=0.500;MQ=44.00;MQRankSum=0.000;QD=12.38;ReadPosRankSum=-1.085;SOR=1.085	GT:AD:DP:GQ:PL	0/1:24,34:58:99:746,0,495
3L	6453889	.	C	T	377.77	.	AC=1;AF=0.500;AN=2;BaseQRankSum=2.456;ClippingRankSum=0.000;DP=53;ExcessHet=3.0103;FS=0.000;MLEAC=1;MLEAF=0.500;MQ=44.00;MQRankSum=0.000;QD=7.13;ReadPosRankSum=-0.046;SOR=0.826	GT:AD:DP:GQ:PL	0/1:33,20:53:99:406,0,732
3L	6453915	.	A	AT	127.73	.	AC=1;AF=0.500;AN=2;BaseQRankSum=2.211;ClippingRankSum=0.000;DP=56;ExcessHet=3.0103;FS=4.491;MLEAC=1;MLEAF=0.500;MQ=44.00;MQRankSum=0.000;QD=2.72;ReadPosRankSum=-0.822;SOR=1.298	GT:AD:DP:GQ:PL	0/1:33,14:47:99:165,0,499
3L	6453970	.	T	C	227.77	.	AC=1;AF=0.500;AN=2;BaseQRankSum=-1.219;ClippingRankSum=0.000;DP=51;ExcessHet=3.0103;FS=6.693;MLEAC=1;MLEAF=0.500;MQ=44.00;MQRankSum=0.000;QD=4.47;ReadPosRankSum=-1.305;SOR=1.911	GT:AD:DP:GQ:PL	0/1:36,15:51:99:256,0,839
3L	6454132	.	A	C	261.77	.	AC=1;AF=0.500;AN=2;BaseQRankSum=-1.025;ClippingRankSum=0.000;DP=46;ExcessHet=3.0103;FS=2.868;MLEAC=1;MLEAF=0.500;MQ=44.00;MQRankSum=0.000;QD=5.69;ReadPosRankSum=-0.044;SOR=0.280	GT:AD:DP:GQ:PL	0/1:30,16:46:99:290,0,691
3L	6455233	.	A	G	1251.77	.	AC=2;AF=1.00;AN=2;DP=46;ExcessHet=3.0103;FS=0.000;MLEAC=2;MLEAF=1.00;MQ=44.00;QD=27.21;SOR=0.874	GT:AD:DP:GQ:PL	1/1:0,46:46:99:1280,138,0
3L	6455523	.	T	C	1175.77	.	AC=2;AF=1.00;AN=2;DP=43;ExcessHet=3.0103;FS=0.000;MLEAC=2;MLEAF=1.00;MQ=43.95;QD=27.34;SOR=0.836	GT:AD:DP:GQ:PL	1/1:0,43:43:99:1204,129,0
3L	6455554	.	C	T	1816.77	.	AC=2;AF=1.00;AN=2;DP=41;ExcessHet=3.0103;FS=0.000;MLEAC=2;MLEAF=1.00;MQ=43.95;QD=30.03;SOR=1.075	GT:AD:DP:GQ:PL	1/1:0,41:41:99:1845,126,0
3L	6455567	.	G	T	2114.77	.	AC=2;AF=1.00;AN=2;DP=47;ExcessHet=3.0103;FS=0.000;MLEAC=2;MLEAF=1.00;MQ=43.96;QD=27.92;SOR=1.132	GT:AD:DP:GQ:PL	1/1:0,47:47:99:2143,144,0
3L	6455578	.	C	T	2024.77	.	AC=2;AF=1.00;AN=2;DP=45;ExcessHet=3.0103;FS=0.000;MLEAC=2;MLEAF=1.00;MQ=43.96;QD=32.12;SOR=1.154	GT:AD:DP:GQ:PL	1/1:0,45:45:99:2053,138,0
3L	6455628	.	A	AGT	2018.73	.	AC=2;AF=1.00;AN=2;DP=45;ExcessHet=3.0103;FS=0.000;MLEAC=2;MLEAF=1.00;MQ=43.87;QD=25.62;SOR=1.280	GT:AD:DP:GQ:PL	1/1:0,45:45:99:2056,138,0
3L	6455630	.	A	T	2162.77	.	AC=2;AF=1.00;AN=2;DP=44;ExcessHet=3.0103;FS=0.000;MLEAC=2;MLEAF=1.00;MQ=43.87;QD=33.78;SOR=1.105	GT:AD:DP:GQ:PL	1/1:0,44:44:99:2191,147,0
3L	6455633	.	T	G	2221.77	.	AC=2;AF=1.00;AN=2;DP=48;ExcessHet=3.0103;FS=0.000;MLEAC=2;MLEAF=1.00;MQ=43.88;QD=36.64;SOR=1.179	GT:AD:DP:GQ:PL	1/1:0,48:48:99:2250,151,0
3L	6455636	.	A	T	2226.77	.	AC=2;AF=1.00;AN=2;DP=49;ExcessHet=3.0103;FS=0.000;MLEAC=2;MLEAF=1.00;MQ=43.88;QD=28.55;SOR=1.112	GT:AD:DP:GQ:PL	1/1:0,49:49:99:2255,153,0
3L	6455638	.	A	T	2226.77	.	AC=2;AF=1.00;AN=2;DP=50;ExcessHet=3.0103;FS=0.000;MLEAC=2;MLEAF=1.00;MQ=43.88;QD=30.47;SOR=1.157	GT:AD:DP:GQ:PL	1/1:0,50:50:99:2255,153,0
3L	6455771	.	G	A	1307.77	.	AC=2;AF=1.00;AN=2;DP=49;ExcessHet=3.0103;FS=0.000;MLEAC=2;MLEAF=1.00;MQ=43.92;QD=26.69;SOR=1.112	GT:AD:DP:GQ:PL	1/1:0,49:49:99:1336,147,0
3L	6456080	.	CT	C	2359.73	.	AC=2;AF=1.00;AN=2;DP=54;ExcessHet=3.0103;FS=0.000;MLEAC=2;MLEAF=1.00;MQ=43.96;QD=32.79;SOR=1.402	GT:AD:DP:GQ:PL	1/1:0,53:53:99:2397,163,0
3L	6456088	.	T	C	2433.77	.	AC=2;AF=1.00;AN=2;DP=56;ExcessHet=3.0103;FS=0.000;MLEAC=2;MLEAF=1.00;MQ=43.97;QD=33.11;SOR=1.302	GT:AD:DP:GQ:PL	1/1:0,56:56:99:2462,169,0
3L	6456102	.	T	C	1449.77	.	AC=2;AF=1.00;AN=2;DP=57;ExcessHet=3.0103;FS=0.000;MLEAC=2;MLEAF=1.00;MQ=43.97;QD=25.43;SOR=1.047	GT:AD:DP:GQ:PL	1/1:0,57:57:99:1478,170,0
3L	6456561	.	A	G	1220.77	.	AC=2;AF=1.00;AN=2;DP=45;ExcessHet=3.0103;FS=0.000;MLEAC=2;MLEAF=1.00;MQ=43.96;QD=27.13;SOR=0.737	GT:AD:DP:GQ:PL	1/1:0,45:45:99:1249,134,0
3L	6456902	.	C	CTCAGTTAG	2335.73	.	AC=2;AF=1.00;AN=2;DP=53;ExcessHet=3.0103;FS=0.000;MLEAC=2;MLEAF=1.00;MQ=44.00;QD=31.03;SOR=1.094	GT:AD:DP:GQ:PL	1/1:0,51:51:99:2373,159,0
3L	6457345	.	CA	C	432.73	.	AC=2;AF=1.00;AN=2;BaseQRankSum=1.651;ClippingRankSum=0.000;DP=41;ExcessHet=3.0103;FS=3.802;MLEAC=1;MLEAF=0.500;MQ=43.88;MQRankSum=0.000;QD=13.52;ReadPosRankSum=1.301;SOR=0.916	GT:AD:DP:GQ:PL	1/1:1,31:32:70:450,70,0
3L	6457396	.	A	C	1213.77	.	AC=2;AF=1.00;AN=2;BaseQRankSum=-1.016;ClippingRankSum=0.000;DP=36;ExcessHet=3.0103;FS=0.000;MLEAC=2;MLEAF=1.00;MQ=43.82;MQRankSum=0.000;QD=33.72;ReadPosRankSum=-1.444;SOR=0.311	GT:AD:DP:GQ:PL	1/1:1,35:36:50:1242,50,0
3L	6457406	.	A	G	1119.77	.	AC=2;AF=1.00;AN=2;BaseQRankSum=-1.348;ClippingRankSum=0.000;DP=32;ExcessHet=3.0103;FS=0.000;MLEAC=2;MLEAF=1.00;MQ=43.80;MQRankSum=0.000;QD=34.99;ReadPosRankSum=-1.625;SOR=0.321	GT:AD:DP:GQ:PL	1/1:1,31:32:39:1148,39,0
3L	6457430	.	T	TAAA	1103.77	.	AC=2;AF=1.00;AN=2;BaseQRankSum=0.132;ClippingRankSum=0.000;DP=32;ExcessHet=3.0103;FS=0.000;MLEAC=2;MLEAF=1.00;MQ=43.71;MQRankSum=0.000;QD=25.55;ReadPosRankSum=-0.514;SOR=0.287	GT:AD:DP:GQ:PL	1/1:1,28:29:21:1141,21,0
3L	6457440	.	A	G	1159.77	.	AC=2;AF=1.00;AN=2;BaseQRankSum=-0.489;ClippingRankSum=0.000;DP=29;ExcessHet=3.0103;FS=0.000;MLEAC=2;MLEAF=1.00;MQ=43.68;MQRankSum=-0.136;QD=36.07;ReadPosRankSum=-0.479;SOR=0.356	GT:AD:DP:GQ:PL	1/1:1,28:29:30:1188,30,0
3L	6457670	.	A	T	1517.77	.	AC=2;AF=1.00;AN=2;DP=55;ExcessHet=3.0103;FS=0.000;MLEAC=2;MLEAF=1.00;MQ=43.93;QD=27.60;SOR=0.729	GT:AD:DP:GQ:PL	1/1:0,55:55:99:1546,165,0
3L	6457747	.	GC	G	2067.73	.	AC=2;AF=1.00;AN=2;DP=47;ExcessHet=3.0103;FS=0.000;MLEAC=2;MLEAF=1.00;MQ=43.92;QD=30.23;SOR=0.735	GT:AD:DP:GQ:PL	1/1:0,47:47:99:2105,144,0
3L	6457749	.	C	G	2076.77	.	AC=2;AF=1.00;AN=2;DP=47;ExcessHet=3.0103;FS=0.000;MLEAC=2;MLEAF=1.00;MQ=43.92;QD=31.42;SOR=0.735	GT:AD:DP:GQ:PL	1/1:0,47:47:99:2105,144,0
3L	6457751	.	C	T	2076.77	.	AC=2;AF=1.00;AN=2;DP=46;ExcessHet=3.0103;FS=0.000;MLEAC=2;MLEAF=1.00;MQ=43.91;QD=33.62;SOR=0.780	GT:AD:DP:GQ:PL	1/1:0,46:46:99:2105,144,0
3L	6458012	.	C	G	2617.77	.	AC=2;AF=1.00;AN=2;DP=59;ExcessHet=3.0103;FS=0.000;MLEAC=2;MLEAF=1.00;MQ=43.93;QD=28.07;SOR=0.726	GT:AD:DP:GQ:PL	1/1:0,59:59:99:2646,184,0
3L	6458027	.	C	T	2594.77	.	AC=2;AF=1.00;AN=2;DP=60;ExcessHet=3.0103;FS=0.000;MLEAC=2;MLEAF=1.00;MQ=43.93;QD=28.18;SOR=0.693	GT:AD:DP:GQ:PL	1/1:0,60:60:99:2623,181,0
3L	6458054	.	A	C	1607.77	.	AC=2;AF=1.00;AN=2;DP=61;ExcessHet=3.0103;FS=0.000;MLEAC=2;MLEAF=1.00;MQ=43.94;QD=26.36;SOR=1.022	GT:AD:DP:GQ:PL	1/1:0,61:61:99:1636,182,0
3L	6458112	.	T	A	2474.77	.	AC=2;AF=1.00;AN=2;DP=56;ExcessHet=3.0103;FS=0.000;MLEAC=2;MLEAF=1.00;MQ=43.93;QD=29.11;SOR=1.009	GT:AD:DP:GQ:PL	1/1:0,56:56:99:2503,169,0
3L	6458117	.	A	T	2519.77	.	AC=2;AF=1.00;AN=2;DP=56;ExcessHet=3.0103;FS=0.000;MLEAC=2;MLEAF=1.00;MQ=43.93;QD=32.83;SOR=0.922	GT:AD:DP:GQ:PL	1/1:0,56:56:99:2548,172,0
3L	6458118	.	AAAC	A	2510.73	.	AC=2;AF=1.00;AN=2;DP=56;ExcessHet=3.0103;FS=0.000;MLEAC=2;MLEAF=1.00;MQ=43.93;QD=28.11;SOR=0.922	GT:AD:DP:GQ:PL	1/1:0,56:56:99:2548,172,0
3L	6458123	.	TCCA	T	2482.73	.	AC=2;AF=1.00;AN=2;DP=56;ExcessHet=3.0103;FS=0.000;MLEAC=2;MLEAF=1.00;MQ=43.93;QD=28.61;SOR=0.922	GT:AD:DP:GQ:PL	1/1:0,56:56:99:2520,169,0
3L	6458156	.	C	G	1382.77	.	AC=2;AF=1.00;AN=2;BaseQRankSum=1.788;ClippingRankSum=0.000;DP=53;ExcessHet=3.0103;FS=3.093;MLEAC=2;MLEAF=1.00;MQ=43.96;MQRankSum=0.000;QD=26.09;ReadPosRankSum=0.328;SOR=0.343	GT:AD:DP:GQ:PL	1/1:1,52:53:99:1411,148,0
3L	6458248	.	C	A	1542.77	.	AC=2;AF=1.00;AN=2;BaseQRankSum=-0.709;ClippingRankSum=0.000;DP=58;ExcessHet=3.0103;FS=0.000;MLEAC=2;MLEAF=1.00;MQ=43.87;MQRankSum=0.000;QD=26.60;ReadPosRankSum=-0.491;SOR=0.267	GT:AD:DP:GQ:PL	1/1:1,57:58:99:1571,145,0
3L	6458297	.	C	T	1483.77	.	AC=2;AF=1.00;AN=2;DP=55;ExcessHet=3.0103;FS=0.000;MLEAC=2;MLEAF=1.00;MQ=43.76;QD=26.98;SOR=0.884	GT:AD:DP:GQ:PL	1/1:0,55:55:99:1512,165,0
3L	6458531	.	A	C	1036.77	.	AC=2;AF=1.00;AN=2;DP=38;ExcessHet=3.0103;FS=0.000;MLEAC=2;MLEAF=1.00;MQ=43.72;QD=27.28;SOR=1.329	GT:AD:DP:GQ:PL	1/1:0,38:38:99:1065,114,0
3L	6458573	.	A	G	966.77	.	AC=2;AF=1.00;AN=2;BaseQRankSum=-0.623;ClippingRankSum=0.000;DP=38;ExcessHet=3.0103;FS=0.000;MLEAC=2;MLEAF=1.00;MQ=43.85;MQRankSum=-0.195;QD=25.44;ReadPosRankSum=-0.569;SOR=0.350	GT:AD:DP:GQ:PL	1/1:1,37:38:85:995,85,0
3L	6458813	.	A	G	1590.77	.	AC=2;AF=1.00;AN=2;DP=60;ExcessHet=3.0103;FS=0.000;MLEAC=2;MLEAF=1.00;MQ=43.85;QD=26.51;SOR=1.571	GT:AD:DP:GQ:PL	1/1:0,60:60:99:1619,179,0
3L	6458829	.	A	G	1492.77	.	AC=2;AF=1.00;AN=2;DP=58;ExcessHet=3.0103;FS=0.000;MLEAC=2;MLEAF=1.00;MQ=43.84;QD=25.74;SOR=1.179	GT:AD:DP:GQ:PL	1/1:0,58:58:99:1521,173,0
3L	6458871	.	T	A	2690.77	.	AC=2;AF=1.00;AN=2;DP=61;ExcessHet=3.0103;FS=0.000;MLEAC=2;MLEAF=1.00;MQ=43.85;QD=32.73;SOR=0.725	GT:AD:DP:GQ:PL	1/1:0,61:61:99:2719,187,0
3L	6458872	.	A	T	2715.77	.	AC=2;AF=1.00;AN=2;DP=60;ExcessHet=3.0103;FS=0.000;MLEAC=2;MLEAF=1.00;MQ=43.85;QD=22.54;SOR=0.693	GT:AD:DP:GQ:PL	1/1:0,60:60:99:2744,190,0
3L	6458880	.	T	A	2610.77	.	AC=2;AF=1.00;AN=2;DP=58;ExcessHet=3.0103;FS=0.000;MLEAC=2;MLEAF=1.00;MQ=43.97;QD=32.83;SOR=0.762	GT:AD:DP:GQ:PL	1/1:0,58:58:99:2639,181,0
3L	6458895	.	C	A	1524.77	.	AC=2;AF=1.00;AN=2;DP=57;ExcessHet=3.0103;FS=0.000;MLEAC=2;MLEAF=1.00;MQ=43.97;QD=26.75;SOR=0.728	GT:AD:DP:GQ:PL	1/1:0,57:57:99:1553,171,0
3L	6458965	.	A	T	1793.77	.	AC=2;AF=1.00;AN=2;DP=65;ExcessHet=3.0103;FS=0.000;MLEAC=2;MLEAF=1.00;MQ=43.97;QD=27.60;SOR=1.000	GT:AD:DP:GQ:PL	1/1:0,65:65:99:1822,195,0
3L	6459057	.	C	A	1609.77	.	AC=2;AF=1.00;AN=2;DP=59;ExcessHet=3.0103;FS=0.000;MLEAC=2;MLEAF=1.00;MQ=44.00;QD=27.75;SOR=0.997	GT:AD:DP:GQ:PL	1/1:0,58:58:99:1638,174,0
3L	6459266	.	C	T	1410.77	.	AC=2;AF=1.00;AN=2;DP=50;ExcessHet=3.0103;FS=0.000;MLEAC=2;MLEAF=1.00;MQ=44.00;QD=28.22;SOR=0.952	GT:AD:DP:GQ:PL	1/1:0,50:50:99:1439,150,0
3L	6459414	.	TA	T	675.73	.	AC=2;AF=1.00;AN=2;DP=35;ExcessHet=3.0103;FS=0.000;MLEAC=2;MLEAF=1.00;MQ=43.94;QD=19.31;SOR=0.869	GT:AD:DP:GQ:PL	1/1:0,35:35:99:713,104,0
3L	6459454	.	CA	C	511.77	.	AC=2;AF=1.00;AN=2;BaseQRankSum=-0.333;ClippingRankSum=0.000;DP=43;ExcessHet=3.0103;FS=4.496;MLEAC=2;MLEAF=1.00;MQ=43.89;MQRankSum=1.674;QD=12.79;ReadPosRankSum=1.469;SOR=0.165	GT:AD:DP:GQ:PL	1/1:5,35:40:21:549,21,0
3L	6459662	.	T	C	1124.77	.	AC=2;AF=1.00;AN=2;DP=43;ExcessHet=3.0103;FS=0.000;MLEAC=2;MLEAF=1.00;MQ=44.00;QD=26.16;SOR=0.739	GT:AD:DP:GQ:PL	1/1:0,43:43:99:1153,128,0
3L	6459719	.	GGCGA	G	1850.73	.	AC=2;AF=1.00;AN=2;DP=44;ExcessHet=3.0103;FS=0.000;MLEAC=2;MLEAF=1.00;MQ=43.85;QD=26.93;SOR=0.836	GT:AD:DP:GQ:PL	1/1:0,43:43:99:1888,129,0
3L	6459795	.	A	C	1203.77	.	AC=2;AF=1.00;AN=2;DP=46;ExcessHet=3.0103;FS=0.000;MLEAC=2;MLEAF=1.00;MQ=43.85;QD=26.17;SOR=0.976	GT:AD:DP:GQ:PL	1/1:0,46:46:99:1232,137,0
3L	6459810	.	G	A	1967.77	.	AC=2;AF=1.00;AN=2;DP=45;ExcessHet=3.0103;FS=0.000;MLEAC=2;MLEAF=1.00;MQ=43.85;QD=30.92;SOR=1.038	GT:AD:DP:GQ:PL	1/1:0,45:45:99:1996,135,0
3L	6459816	.	A	G	1963.77	.	AC=2;AF=1.00;AN=2;DP=43;ExcessHet=3.0103;FS=0.000;MLEAC=2;MLEAF=1.00;MQ=43.84;QD=28.71;SOR=1.055	GT:AD:DP:GQ:PL	1/1:0,43:43:99:1992,135,0
3L	6459825	.	G	T	1943.77	.	AC=2;AF=1.00;AN=2;DP=44;ExcessHet=3.0103;FS=0.000;MLEAC=2;MLEAF=1.00;MQ=43.85;QD=32.04;SOR=1.230	GT:AD:DP:GQ:PL	1/1:0,44:44:99:1972,135,0
3L	6459960	.	G	T	2526.77	.	AC=2;AF=1.00;AN=2;DP=57;ExcessHet=3.0103;FS=0.000;MLEAC=2;MLEAF=1.00;MQ=43.46;QD=28.59;SOR=0.922	GT:AD:DP:GQ:PL	1/1:0,56:56:99:2555,172,0
3L	6459963	.	A	G	2526.77	.	AC=2;AF=1.00;AN=2;DP=58;ExcessHet=3.0103;FS=0.000;MLEAC=2;MLEAF=1.00;MQ=43.47;QD=25.29;SOR=0.877	GT:AD:DP:GQ:PL	1/1:0,57:57:99:2555,172,0
3L	6459997	.	AG	A	1612.73	.	AC=2;AF=1.00;AN=2;DP=57;ExcessHet=3.0103;FS=0.000;MLEAC=2;MLEAF=1.00;MQ=43.35;QD=28.80;SOR=0.922	GT:AD:DP:GQ:PL	1/1:0,56:56:99:1650,167,0
3L	6460058	.	T	TGC	2183.73	.	AC=2;AF=1.00;AN=2;DP=56;ExcessHet=3.0103;FS=0.000;MLEAC=2;MLEAF=1.00;MQ=43.03;QD=28.30;SOR=0.693	GT:AD:DP:GQ:PL	1/1:0,54:54:99:2221,162,0
3L	6460086	.	A	G	1206.77	.	AC=2;AF=1.00;AN=2;DP=46;ExcessHet=3.0103;FS=0.000;MLEAC=2;MLEAF=1.00;MQ=43.17;QD=26.82;SOR=0.737	GT:AD:DP:GQ:PL	1/1:0,45:45:99:1235,135,0
3L	6460097	.	A	C	1059.77	.	AC=2;AF=1.00;AN=2;DP=44;ExcessHet=3.0103;FS=0.000;MLEAC=2;MLEAF=1.00;MQ=43.30;QD=24.09;SOR=0.990	GT:AD:DP:GQ:PL	1/1:0,44:44:99:1088,129,0
3L	6460240	.	T	C	699.77	.	AC=2;AF=1.00;AN=2;DP=28;ExcessHet=3.0103;FS=0.000;MLEAC=2;MLEAF=1.00;MQ=43.37;QD=24.99;SOR=1.609	GT:AD:DP:GQ:PL	1/1:0,28:28:82:728,82,0
3L	6460278	.	G	GTTTTTTT	1049.73	.	AC=2;AF=1.00;AN=2;DP=27;ExcessHet=3.0103;FS=0.000;MLEAC=2;MLEAF=1.00;MQ=42.98;QD=29.08;SOR=0.990	GT:AD:DP:GQ:PL	1/1:0,21:21:75:1087,75,0
3L	6460354	.	C	CCAA	1285.74	.	AC=2;AF=1.00;AN=2;BaseQRankSum=-0.287;ClippingRankSum=0.000;DP=35;ExcessHet=3.0103;FS=3.323;MLEAC=2;MLEAF=1.00;MQ=43.78;MQRankSum=-0.459;QD=27.20;ReadPosRankSum=-0.257;SOR=2.165	GT:AD:DP:GQ:PL	1/1:2,32:34:27:1323,27,0
3L	6460597	.	T	G	1234.77	.	AC=2;AF=1.00;AN=2;BaseQRankSum=0.222;ClippingRankSum=0.000;DP=52;ExcessHet=3.0103;FS=0.000;MLEAC=2;MLEAF=1.00;MQ=43.92;MQRankSum=-0.214;QD=23.75;ReadPosRankSum=-0.310;SOR=0.773	GT:AD:DP:GQ:PL	1/1:2,50:52:99:1263,99,0
3L	6460633	.	AT	A	1002.73	.	AC=2;AF=1.00;AN=2;BaseQRankSum=0.138;ClippingRankSum=0.000;DP=57;ExcessHet=3.0103;FS=3.181;MLEAC=2;MLEAF=1.00;MQ=43.91;MQRankSum=-0.100;QD=19.28;ReadPosRankSum=-0.467;SOR=0.408	GT:AD:DP:GQ:PL	1/1:1,51:52:99:1040,132,0
3L	6460672	.	C	T	1476.77	.	AC=2;AF=1.00;AN=2;BaseQRankSum=-0.483;ClippingRankSum=0.000;DP=55;ExcessHet=3.0103;FS=3.424;MLEAC=2;MLEAF=1.00;MQ=43.91;MQRankSum=-0.097;QD=26.85;ReadPosRankSum=1.607;SOR=0.581	GT:AD:DP:GQ:PL	1/1:1,54:55:99:1505,136,0
3L	6460749	.	C	T	1699.77	.	AC=2;AF=1.00;AN=2;DP=61;ExcessHet=3.0103;FS=0.000;MLEAC=2;MLEAF=1.00;MQ=43.92;QD=27.87;SOR=0.941	GT:AD:DP:GQ:PL	1/1:0,61:61:99:1728,183,0
3L	6460852	.	G	GA	535.73	.	AC=1;AF=0.500;AN=2;BaseQRankSum=0.201;ClippingRankSum=0.000;DP=49;ExcessHet=3.0103;FS=3.255;MLEAC=1;MLEAF=0.500;MQ=43.90;MQRankSum=-0.503;QD=12.18;ReadPosRankSum=0.813;SOR=0.275	GT:AD:DP:GQ:PL	0/1:10,34:44:99:573,0,103
3L	6460853	.	G	T	2011.77	.	AC=2;AF=1.00;AN=2;BaseQRankSum=0.554;ClippingRankSum=0.000;DP=50;ExcessHet=3.0103;FS=3.259;MLEAC=1;MLEAF=0.500;MQ=43.84;MQRankSum=-0.121;QD=29.94;ReadPosRankSum=-1.156;SOR=0.491	GT:AD:DP:GQ:PL	1/1:1,49:50:99:1980,112,0
3L	6460863	.	G	T	1104.77	.	AC=2;AF=1.00;AN=2;BaseQRankSum=0.234;ClippingRankSum=0.000;DP=48;ExcessHet=3.0103;FS=0.000;MLEAC=2;MLEAF=1.00;MQ=43.80;MQRankSum=-0.391;QD=24.55;ReadPosRankSum=-0.080;SOR=1.075	GT:AD:DP:GQ:PL	1/1:4,41:45:42:1133,42,0
3L	6460866	.	T	G	2019.77	.	AC=2;AF=1.00;AN=2;BaseQRankSum=-0.714;ClippingRankSum=0.000;DP=48;ExcessHet=3.0103;FS=3.388;MLEAC=2;MLEAF=1.00;MQ=43.80;MQRankSum=-0.226;QD=30.32;ReadPosRankSum=-0.701;SOR=0.563	GT:AD:DP:GQ:PL	1/1:1,47:48:99:2048,99,0
3L	6460892	.	T	A	1350.77	.	AC=2;AF=1.00;AN=2;BaseQRankSum=0.602;ClippingRankSum=0.000;DP=53;ExcessHet=3.0103;FS=4.021;MLEAC=2;MLEAF=1.00;MQ=43.73;MQRankSum=-0.214;QD=25.49;ReadPosRankSum=0.523;SOR=1.000	GT:AD:DP:GQ:PL	1/1:1,52:53:99:1379,132,0
3L	6460934	.	G	T	1512.77	.	AC=2;AF=1.00;AN=2;DP=55;ExcessHet=3.0103;FS=0.000;MLEAC=2;MLEAF=1.00;MQ=43.80;QD=27.50;SOR=0.884	GT:AD:DP:GQ:PL	1/1:0,55:55:99:1541,164,0
3L	6461036	.	G	A	1156.77	.	AC=2;AF=1.00;AN=2;DP=46;ExcessHet=3.0103;FS=0.000;MLEAC=2;MLEAF=1.00;MQ=43.91;QD=26.29;SOR=0.990	GT:AD:DP:GQ:PL	1/1:0,44:44:99:1185,130,0
3L	6461307	.	G	A	2328.77	.	AC=2;AF=1.00;AN=2;DP=55;ExcessHet=3.0103;FS=0.000;MLEAC=2;MLEAF=1.00;MQ=43.43;QD=26.79;SOR=0.931	GT:AD:DP:GQ:PL	1/1:0,54:54:99:2357,163,0
3L	6461315	.	T	A	2283.77	.	AC=2;AF=1.00;AN=2;DP=53;ExcessHet=3.0103;FS=0.000;MLEAC=2;MLEAF=1.00;MQ=43.41;QD=33.35;SOR=0.853	GT:AD:DP:GQ:PL	1/1:0,52:52:99:2312,157,0
3L	6461369	.	C	T	2121.77	.	AC=2;AF=1.00;AN=2;DP=48;ExcessHet=3.0103;FS=0.000;MLEAC=2;MLEAF=1.00;MQ=42.93;QD=25.54;SOR=0.919	GT:AD:DP:GQ:PL	1/1:0,47:47:99:2150,147,0
3L	6461374	.	A	C	2102.77	.	AC=2;AF=1.00;AN=2;DP=48;ExcessHet=3.0103;FS=0.000;MLEAC=2;MLEAF=1.00;MQ=42.84;QD=28.77;SOR=0.919	GT:AD:DP:GQ:PL	1/1:0,47:47:99:2131,144,0
3L	6461384	.	T	A	2105.77	.	AC=2;AF=1.00;AN=2;DP=49;ExcessHet=3.0103;FS=0.000;MLEAC=2;MLEAF=1.00;MQ=42.72;QD=37.08;SOR=0.866	GT:AD:DP:GQ:PL	1/1:0,48:48:99:2134,147,0
3L	6461399	.	C	T	2542.77	.	AC=2;AF=1.00;AN=2;DP=57;ExcessHet=3.0103;FS=0.000;MLEAC=2;MLEAF=1.00;MQ=42.86;QD=27.36;SOR=0.693	GT:AD:DP:GQ:PL	1/1:0,56:56:99:2571,175,0
3L	6461401	.	G	C	2632.77	.	AC=2;AF=1.00;AN=2;DP=56;ExcessHet=3.0103;FS=0.000;MLEAC=2;MLEAF=1.00;MQ=42.84;QD=30.57;SOR=0.729	GT:AD:DP:GQ:PL	1/1:0,55:55:99:2661,181,0
3L	6461406	.	T	A	2536.77	.	AC=2;AF=1.00;AN=2;DP=56;ExcessHet=3.0103;FS=0.000;MLEAC=2;MLEAF=1.00;MQ=42.88;QD=25.47;SOR=0.729	GT:AD:DP:GQ:PL	1/1:0,55:55:99:2565,172,0
3L	6461413	.	G	GCA	2662.73	.	AC=2;AF=1.00;AN=2;DP=58;ExcessHet=3.0103;FS=0.000;MLEAC=2;MLEAF=1.00;MQ=42.88;QD=32.33;SOR=0.728	GT:AD:DP:GQ:PL	1/1:0,57:57:99:2700,181,0
3L	6461415	.	ACTG	A	2733.73	.	AC=2;AF=1.00;AN=2;DP=60;ExcessHet=3.0103;FS=0.000;MLEAC=2;MLEAF=1.00;MQ=42.89;QD=28.03;SOR=0.796	GT:AD:DP:GQ:PL	1/1:0,59:59:99:2771,187,0
3L	6461420	.	A	AC	2643.73	.	AC=2;AF=1.00;AN=2;DP=61;ExcessHet=3.0103;FS=0.000;MLEAC=2;MLEAF=1.00;MQ=42.91;QD=27.75;SOR=0.906	GT:AD:DP:GQ:PL	1/1:0,60:60:99:2681,181,0
3L	6461431	.	T	C	1643.77	.	AC=2;AF=1.00;AN=2;DP=64;ExcessHet=3.0103;FS=0.000;MLEAC=2;MLEAF=1.00;MQ=42.96;QD=26.09;SOR=0.790	GT:AD:DP:GQ:PL	1/1:0,63:63:99:1672,188,0
3L	6461506	.	A	T	2024.77	.	AC=2;AF=1.00;AN=2;DP=71;ExcessHet=3.0103;FS=0.000;MLEAC=2;MLEAF=1.00;MQ=43.43;QD=28.52;SOR=1.195	GT:AD:DP:GQ:PL	1/1:0,71:71:99:2053,213,0
3L	6461563	.	C	T	2463.77	.	AC=2;AF=1.00;AN=2;DP=60;ExcessHet=3.0103;FS=0.000;MLEAC=2;MLEAF=1.00;MQ=43.57;QD=28.84;SOR=0.693	GT:AD:DP:GQ:PL	1/1:0,60:60:99:2492,183,0
3L	6461585	.	C	T	2329.77	.	AC=2;AF=1.00;AN=2;DP=57;ExcessHet=3.0103;FS=0.000;MLEAC=2;MLEAF=1.00;MQ=43.48;QD=29.15;SOR=0.728	GT:AD:DP:GQ:PL	1/1:0,57:57:99:2358,171,0
3L	6461654	.	C	T	1350.77	.	AC=2;AF=1.00;AN=2;DP=48;ExcessHet=3.0103;FS=0.000;MLEAC=2;MLEAF=1.00;MQ=43.47;QD=28.14;SOR=0.776	GT:AD:DP:GQ:PL	1/1:0,48:48:99:1379,144,0
3L	6461734	.	G	A	989.77	.	AC=2;AF=1.00;AN=2;DP=35;ExcessHet=3.0103;FS=0.000;MLEAC=2;MLEAF=1.00;MQ=43.67;QD=29.11;SOR=0.941	GT:AD:DP:GQ:PL	1/1:0,34:34:99:1018,102,0
3L	6462060	.	G	GAGC	2032.73	.	AC=2;AF=1.00;AN=2;DP=41;ExcessHet=3.0103;FS=0.000;MLEAC=2;MLEAF=1.00;MQ=43.71;QD=30.47;SOR=0.741	GT:AD:DP:GQ:PL	1/1:0,41:41:99:2070,138,0
3L	6462063	.	G	A	2086.77	.	AC=2;AF=1.00;AN=2;DP=45;ExcessHet=3.0103;FS=0.000;MLEAC=2;MLEAF=1.00;MQ=43.74;QD=27.70;SOR=0.737	GT:AD:DP:GQ:PL	1/1:0,45:45:99:2115,141,0
3L	6462065	.	T	TAATCC	2095.73	.	AC=2;AF=1.00;AN=2;DP=46;ExcessHet=3.0103;FS=0.000;MLEAC=2;MLEAF=1.00;MQ=43.74;QD=35.47;SOR=0.780	GT:AD:DP:GQ:PL	1/1:0,46:46:99:2133,144,0
3L	6462081	.	T	C	2007.77	.	AC=2;AF=1.00;AN=2;DP=46;ExcessHet=3.0103;FS=0.000;MLEAC=2;MLEAF=1.00;MQ=43.74;QD=28.81;SOR=0.874	GT:AD:DP:GQ:PL	1/1:0,46:46:99:2036,144,0
3L	6462296	.	A	T	2325.77	.	AC=2;AF=1.00;AN=2;DP=57;ExcessHet=3.0103;FS=0.000;MLEAC=2;MLEAF=1.00;MQ=43.50;QD=31.69;SOR=0.922	GT:AD:DP:GQ:PL	1/1:0,56:56:99:2354,168,0
3L	6462304	.	A	G	2237.77	.	AC=2;AF=1.00;AN=2;DP=52;ExcessHet=3.0103;FS=0.000;MLEAC=2;MLEAF=1.00;MQ=43.45;QD=34.86;SOR=0.813	GT:AD:DP:GQ:PL	1/1:0,51:51:99:2266,159,0
3L	6462323	.	G	A	1463.77	.	AC=2;AF=1.00;AN=2;DP=54;ExcessHet=3.0103;FS=0.000;MLEAC=2;MLEAF=1.00;MQ=43.40;QD=27.11;SOR=0.767	GT:AD:DP:GQ:PL	1/1:0,54:54:99:1492,162,0
3L	6462342	.	A	T	1423.77	.	AC=2;AF=1.00;AN=2;DP=52;ExcessHet=3.0103;FS=0.000;MLEAC=2;MLEAF=1.00;MQ=43.34;QD=27.38;SOR=0.853	GT:AD:DP:GQ:PL	1/1:0,52:52:99:1452,156,0
3L	6462353	.	C	T	1370.77	.	AC=2;AF=1.00;AN=2;DP=51;ExcessHet=3.0103;FS=0.000;MLEAC=2;MLEAF=1.00;MQ=43.34;QD=27.42;SOR=0.773	GT:AD:DP:GQ:PL	1/1:0,50:50:99:1399,150,0
3L	6462370	.	T	C	2335.77	.	AC=2;AF=1.00;AN=2;DP=55;ExcessHet=3.0103;FS=0.000;MLEAC=2;MLEAF=1.00;MQ=43.32;QD=27.32;SOR=0.729	GT:AD:DP:GQ:PL	1/1:0,55:55:99:2364,166,0
3L	6462380	.	G	A	2267.77	.	AC=2;AF=1.00;AN=2;DP=51;ExcessHet=3.0103;FS=0.000;MLEAC=2;MLEAF=1.00;MQ=43.34;QD=28.71;SOR=0.813	GT:AD:DP:GQ:PL	1/1:0,51:51:99:2296,157,0
3L	6462420	.	T	C	1489.77	.	AC=2;AF=1.00;AN=2;DP=56;ExcessHet=3.0103;FS=0.000;MLEAC=2;MLEAF=1.00;MQ=43.47;QD=26.60;SOR=1.101	GT:AD:DP:GQ:PL	1/1:0,56:56:99:1518,168,0
3L	6462431	.	A	AT	1404.73	.	AC=2;AF=1.00;AN=2;DP=56;ExcessHet=3.0103;FS=0.000;MLEAC=2;MLEAF=1.00;MQ=43.61;QD=26.01;SOR=0.846	GT:AD:DP:GQ:PL	1/1:0,54:54:99:1442,162,0
3L	6462443	.	C	T	1593.77	.	AC=2;AF=1.00;AN=2;DP=58;ExcessHet=3.0103;FS=0.000;MLEAC=2;MLEAF=1.00;MQ=43.66;QD=27.48;SOR=0.914	GT:AD:DP:GQ:PL	1/1:0,58:58:99:1622,174,0
3L	6462463	.	C	CT	2482.73	.	AC=2;AF=1.00;AN=2;DP=58;ExcessHet=3.0103;FS=0.000;MLEAC=2;MLEAF=1.00;MQ=43.96;QD=31.12;SOR=0.960	GT:AD:DP:GQ:PL	1/1:0,57:57:99:2520,172,0
3L	6462467	.	A	T	2491.77	.	AC=2;AF=1.00;AN=2;DP=56;ExcessHet=3.0103;FS=0.000;MLEAC=2;MLEAF=1.00;MQ=43.95;QD=34.24;SOR=0.922	GT:AD:DP:GQ:PL	1/1:0,56:56:99:2520,172,0
3L	6462656	.	T	G	1578.77	.	AC=2;AF=1.00;AN=2;DP=58;ExcessHet=3.0103;FS=0.000;MLEAC=2;MLEAF=1.00;MQ=43.97;QD=27.22;SOR=0.762	GT:AD:DP:GQ:PL	1/1:0,58:58:99:1607,174,0
3L	6462684	.	A	G	1492.77	.	AC=2;AF=1.00;AN=2;DP=56;ExcessHet=3.0103;FS=0.000;MLEAC=2;MLEAF=1.00;MQ=44.00;QD=26.66;SOR=0.922	GT:AD:DP:GQ:PL	1/1:0,56:56:99:1521,168,0
3L	6462736	.	A	G	1563.77	.	AC=2;AF=1.00;AN=2;DP=57;ExcessHet=3.0103;FS=0.000;MLEAC=2;MLEAF=1.00;MQ=44.00;QD=27.43;SOR=1.140	GT:AD:DP:GQ:PL	1/1:0,57:57:99:1592,171,0
3L	6462807	.	T	G	1369.77	.	AC=2;AF=1.00;AN=2;DP=52;ExcessHet=3.0103;FS=0.000;MLEAC=2;MLEAF=1.00;MQ=43.89;QD=26.34;SOR=0.770	GT:AD:DP:GQ:PL	1/1:0,52:52:99:1398,155,0
3L	6462886	.	T	C	1994.77	.	AC=2;AF=1.00;AN=2;DP=48;ExcessHet=3.0103;FS=0.000;MLEAC=2;MLEAF=1.00;MQ=43.49;QD=30.61;SOR=0.776	GT:AD:DP:GQ:PL	1/1:0,48:48:99:2023,147,0
3L	6462898	.	TAA	T	1955.73	.	AC=2;AF=1.00;AN=2;DP=48;ExcessHet=3.0103;FS=0.000;MLEAC=2;MLEAF=1.00;MQ=43.45;QD=28.58;SOR=0.776	GT:AD:DP:GQ:PL	1/1:0,48:48:99:1993,144,0
3L	6462992	.	A	T	1444.77	.	AC=2;AF=1.00;AN=2;DP=53;ExcessHet=3.0103;FS=0.000;MLEAC=2;MLEAF=1.00;MQ=43.19;QD=27.26;SOR=0.981	GT:AD:DP:GQ:PL	1/1:0,53:53:99:1473,159,0
3L	6463029	.	G	A	1537.77	.	AC=2;AF=1.00;AN=2;DP=55;ExcessHet=3.0103;FS=0.000;MLEAC=2;MLEAF=1.00;MQ=43.20;QD=27.96;SOR=0.884	GT:AD:DP:GQ:PL	1/1:0,55:55:99:1566,165,0
3L	6463057	.	T	C	2289.77	.	AC=2;AF=1.00;AN=2;DP=53;ExcessHet=3.0103;FS=0.000;MLEAC=2;MLEAF=1.00;MQ=43.06;QD=30.33;SOR=0.981	GT:AD:DP:GQ:PL	1/1:0,53:53:99:2318,159,0
3L	6463065	.	T	C	2340.77	.	AC=2;AF=1.00;AN=2;DP=52;ExcessHet=3.0103;FS=0.000;MLEAC=2;MLEAF=1.00;MQ=42.96;QD=30.35;SOR=1.036	GT:AD:DP:GQ:PL	1/1:0,52:52:99:2369,160,0
3L	6463066	.	A	G	2370.77	.	AC=2;AF=1.00;AN=2;DP=51;ExcessHet=3.0103;FS=0.000;MLEAC=2;MLEAF=1.00;MQ=42.94;QD=33.42;SOR=1.094	GT:AD:DP:GQ:PL	1/1:0,51:51:99:2399,163,0
3L	6463080	.	G	C	2037.77	.	AC=2;AF=1.00;AN=2;DP=47;ExcessHet=3.0103;FS=0.000;MLEAC=2;MLEAF=1.00;MQ=42.76;QD=30.32;SOR=0.823	GT:AD:DP:GQ:PL	1/1:0,47:47:99:2066,144,0
3L	6463134	.	A	C	1342.77	.	AC=2;AF=1.00;AN=2;DP=51;ExcessHet=3.0103;FS=0.000;MLEAC=2;MLEAF=1.00;MQ=42.41;QD=26.33;SOR=0.813	GT:AD:DP:GQ:PL	1/1:0,51:51:99:1371,152,0
3L	6463157	.	T	TCTCAACG	2236.73	.	AC=2;AF=1.00;AN=2;DP=50;ExcessHet=3.0103;FS=0.000;MLEAC=2;MLEAF=1.00;MQ=42.15;QD=24.08;SOR=0.733	GT:AD:DP:GQ:PL	1/1:0,49:49:99:2274,156,0
3L	6463164	.	A	C	2020.77	.	AC=2;AF=1.00;AN=2;DP=45;ExcessHet=3.0103;FS=0.000;MLEAC=2;MLEAF=1.00;MQ=42.05;QD=31.21;SOR=0.929	GT:AD:DP:GQ:PL	1/1:0,45:45:99:2049,141,0
3L	6463175	.	TATAATTTTAATTTA	T	2151.73	.	AC=2;AF=1.00;AN=2;DP=50;ExcessHet=3.0103;FS=0.000;MLEAC=2;MLEAF=1.00;MQ=42.01;QD=29.41;SOR=0.733	GT:AD:DP:GQ:PL	1/1:0,49:49:99:2189,148,0
3L	6463195	.	TAG	T	2322.73	.	AC=2;AF=1.00;AN=2;DP=52;ExcessHet=3.0103;FS=0.000;MLEAC=2;MLEAF=1.00;MQ=42.21;QD=30.42;SOR=0.941	GT:AD:DP:GQ:PL	1/1:0,52:52:99:2360,160,0
3L	6463245	.	G	A	1476.77	.	AC=2;AF=1.00;AN=2;DP=55;ExcessHet=3.0103;FS=0.000;MLEAC=2;MLEAF=1.00;MQ=42.69;QD=27.35;SOR=1.022	GT:AD:DP:GQ:PL	1/1:0,54:54:99:1505,161,0
3L	6463480	.	G	C	1303.77	.	AC=2;AF=1.00;AN=2;DP=48;ExcessHet=3.0103;FS=0.000;MLEAC=2;MLEAF=1.00;MQ=43.63;QD=27.16;SOR=0.776	GT:AD:DP:GQ:PL	1/1:0,48:48:99:1332,144,0
3L	6463680	.	C	T	1698.77	.	AC=2;AF=1.00;AN=2;DP=62;ExcessHet=3.0103;FS=0.000;MLEAC=2;MLEAF=1.00;MQ=43.81;QD=27.40;SOR=0.758	GT:AD:DP:GQ:PL	1/1:0,62:62:99:1727,186,0
3L	6463708	.	A	AG	2214.73	.	AC=2;AF=1.00;AN=2;DP=53;ExcessHet=3.0103;FS=0.000;MLEAC=2;MLEAF=1.00;MQ=43.85;QD=27.79;SOR=0.952	GT:AD:DP:GQ:PL	1/1:0,50:50:99:2252,153,0
3L	6463711	.	T	C	2254.77	.	AC=2;AF=1.00;AN=2;DP=51;ExcessHet=3.0103;FS=0.000;MLEAC=2;MLEAF=1.00;MQ=43.85;QD=31.04;SOR=0.994	GT:AD:DP:GQ:PL	1/1:0,51:51:99:2283,157,0
3L	6463727	.	C	A	1361.77	.	AC=2;AF=1.00;AN=2;BaseQRankSum=1.819;ClippingRankSum=0.000;DP=49;ExcessHet=3.0103;FS=0.000;MLEAC=2;MLEAF=1.00;MQ=43.84;MQRankSum=-0.170;QD=27.79;ReadPosRankSum=0.814;SOR=0.296	GT:AD:DP:GQ:PL	1/1:1,48:49:99:1390,137,0
3L	6463748	.	A	G	2197.77	.	AC=2;AF=1.00;AN=2;BaseQRankSum=0.082;ClippingRankSum=0.000;DP=53;ExcessHet=3.0103;FS=0.000;MLEAC=2;MLEAF=1.00;MQ=43.85;MQRankSum=-0.163;QD=32.10;ReadPosRankSum=-0.425;SOR=0.374	GT:AD:DP:GQ:PL	1/1:1,52:53:99:2226,117,0
3L	6463750	.	AAAAAAATAT	A	2188.73	.	AC=2;AF=1.00;AN=2;BaseQRankSum=1.211;ClippingRankSum=0.000;DP=52;ExcessHet=3.0103;FS=0.000;MLEAC=2;MLEAF=1.00;MQ=43.85;MQRankSum=-0.165;QD=30.47;ReadPosRankSum=-0.333;SOR=0.403	GT:AD:DP:GQ:PL	1/1:1,51:52:99:2226,118,0
3L	6463773	.	G	C	1394.77	.	AC=2;AF=1.00;AN=2;BaseQRankSum=0.719;ClippingRankSum=0.000;DP=53;ExcessHet=3.0103;FS=0.000;MLEAC=2;MLEAF=1.00;MQ=43.82;MQRankSum=-0.214;QD=26.32;ReadPosRankSum=-1.672;SOR=0.544	GT:AD:DP:GQ:PL	1/1:1,52:53:99:1423,131,0
3L	6463866	.	G	A	1509.77	.	AC=2;AF=1.00;AN=2;DP=56;ExcessHet=3.0103;FS=0.000;MLEAC=2;MLEAF=1.00;MQ=43.97;QD=26.96;SOR=1.101	GT:AD:DP:GQ:PL	1/1:0,56:56:99:1538,167,0
3L	6463896	.	C	T	1515.77	.	AC=2;AF=1.00;AN=2;DP=55;ExcessHet=3.0103;FS=0.000;MLEAC=2;MLEAF=1.00;MQ=43.93;QD=27.56;SOR=1.371	GT:AD:DP:GQ:PL	1/1:0,55:55:99:1544,165,0
3L	6464239	.	T	C	1209.77	.	AC=2;AF=1.00;AN=2;DP=43;ExcessHet=3.0103;FS=0.000;MLEAC=2;MLEAF=1.00;MQ=44.00;QD=28.13;SOR=0.739	GT:AD:DP:GQ:PL	1/1:0,43:43:99:1238,129,0
3L	6464339	.	CA	C	950.73	.	AC=2;AF=1.00;AN=2;BaseQRankSum=-0.329;ClippingRankSum=0.000;DP=54;ExcessHet=3.0103;FS=0.000;MLEAC=2;MLEAF=1.00;MQ=44.00;MQRankSum=0.000;QD=17.94;ReadPosRankSum=0.771;SOR=0.813	GT:AD:DP:GQ:PL	1/1:2,51:53:99:988,115,0
3L	6464395	.	G	A	2851.77	.	AC=2;AF=1.00;AN=2;DP=64;ExcessHet=3.0103;FS=0.000;MLEAC=2;MLEAF=1.00;MQ=44.00;QD=24.49;SOR=0.693	GT:AD:DP:GQ:PL	1/1:0,64:64:99:2880,193,0
3L	6464398	.	C	T	2851.77	.	AC=2;AF=1.00;AN=2;DP=64;ExcessHet=3.0103;FS=0.000;MLEAC=2;MLEAF=1.00;MQ=44.00;QD=30.46;SOR=0.693	GT:AD:DP:GQ:PL	1/1:0,64:64:99:2880,193,0
3L	6464405	.	CCT	C	2842.73	.	AC=2;AF=1.00;AN=2;DP=63;ExcessHet=3.0103;FS=0.000;MLEAC=2;MLEAF=1.00;MQ=44.00;QD=28.36;SOR=0.790	GT:AD:DP:GQ:PL	1/1:0,63:63:99:2880,193,0
3L	6464410	.	T	TCG	2842.73	.	AC=2;AF=1.00;AN=2;DP=63;ExcessHet=3.0103;FS=0.000;MLEAC=2;MLEAF=1.00;MQ=44.00;QD=36.41;SOR=0.724	GT:AD:DP:GQ:PL	1/1:0,63:63:99:2880,193,0
3L	6464448	.	C	G	1523.77	.	AC=2;AF=1.00;AN=2;DP=58;ExcessHet=3.0103;FS=0.000;MLEAC=2;MLEAF=1.00;MQ=43.97;QD=26.73;SOR=0.800	GT:AD:DP:GQ:PL	1/1:0,57:57:99:1552,171,0
3L	6464477	.	A	G	1396.77	.	AC=2;AF=1.00;AN=2;BaseQRankSum=-1.529;ClippingRankSum=0.000;DP=57;ExcessHet=3.0103;FS=0.000;MLEAC=2;MLEAF=1.00;MQ=43.90;MQRankSum=-0.096;QD=24.94;ReadPosRankSum=1.340;SOR=0.280	GT:AD:DP:GQ:PL	1/1:1,55:56:99:1425,137,0
3L	6464536	.	C	T	1963.77	.	AC=2;AF=1.00;AN=2;BaseQRankSum=1.589;ClippingRankSum=0.000;DP=48;ExcessHet=3.0103;FS=3.499;MLEAC=2;MLEAF=1.00;MQ=43.92;MQRankSum=-0.105;QD=29.63;ReadPosRankSum=-1.162;SOR=0.643	GT:AD:DP:GQ:PL	1/1:1,46:47:96:1992,96,0
3L	6464537	.	A	C	1963.77	.	AC=2;AF=1.00;AN=2;BaseQRankSum=-1.120;ClippingRankSum=0.000;DP=48;ExcessHet=3.0103;FS=3.499;MLEAC=2;MLEAF=1.00;MQ=43.92;MQRankSum=-0.105;QD=29.70;ReadPosRankSum=-1.196;SOR=0.643	GT:AD:DP:GQ:PL	1/1:1,46:47:96:1992,96,0
3L	6464564	.	T	C	1328.77	.	AC=2;AF=1.00;AN=2;DP=49;ExcessHet=3.0103;FS=0.000;MLEAC=2;MLEAF=1.00;MQ=43.92;QD=27.68;SOR=0.866	GT:AD:DP:GQ:PL	1/1:0,48:48:99:1357,144,0
3L	6464639	.	AC	A	1884.73	.	AC=2;AF=1.00;AN=2;BaseQRankSum=1.820;ClippingRankSum=0.000;DP=46;ExcessHet=3.0103;FS=0.000;MLEAC=2;MLEAF=1.00;MQ=44.00;MQRankSum=0.000;QD=30.64;ReadPosRankSum=0.810;SOR=0.303	GT:AD:DP:GQ:PL	1/1:1,44:45:90:1922,90,0
3L	6464641	.	A	G	1893.77	.	AC=2;AF=1.00;AN=2;BaseQRankSum=-1.580;ClippingRankSum=0.000;DP=46;ExcessHet=3.0103;FS=0.000;MLEAC=2;MLEAF=1.00;MQ=44.00;MQRankSum=0.000;QD=27.68;ReadPosRankSum=0.810;SOR=0.303	GT:AD:DP:GQ:PL	1/1:1,44:45:90:1922,90,0
3L	6465167	.	G	T	1812.77	.	AC=2;AF=1.00;AN=2;DP=65;ExcessHet=3.0103;FS=0.000;MLEAC=2;MLEAF=1.00;MQ=43.97;QD=28.32;SOR=0.892	GT:AD:DP:GQ:PL	1/1:0,64:64:99:1841,192,0
3L	6465481	.	T	A	2040.77	.	AC=2;AF=1.00;AN=2;DP=73;ExcessHet=3.0103;FS=0.000;MLEAC=2;MLEAF=1.00;MQ=44.00;QD=27.96;SOR=1.103	GT:AD:DP:GQ:PL	1/1:0,73:73:99:2069,219,0
3L	6465680	.	T	A	1596.77	.	AC=2;AF=1.00;AN=2;DP=59;ExcessHet=3.0103;FS=0.000;MLEAC=2;MLEAF=1.00;MQ=44.00;QD=27.06;SOR=1.421	GT:AD:DP:GQ:PL	1/1:0,59:59:99:1625,176,0
3L	6465741	.	C	T	1484.77	.	AC=2;AF=1.00;AN=2;DP=55;ExcessHet=3.0103;FS=0.000;MLEAC=2;MLEAF=1.00;MQ=43.91;QD=27.00;SOR=1.262	GT:AD:DP:GQ:PL	1/1:0,55:55:99:1513,164,0
3L	6465806	.	G	A	1445.77	.	AC=2;AF=1.00;AN=2;DP=52;ExcessHet=3.0103;FS=0.000;MLEAC=2;MLEAF=1.00;MQ=43.65;QD=27.80;SOR=0.770	GT:AD:DP:GQ:PL	1/1:0,52:52:99:1474,156,0
3L	6465824	.	T	TAC	1602.73	.	AC=2;AF=1.00;AN=2;DP=57;ExcessHet=3.0103;FS=0.000;MLEAC=2;MLEAF=1.00;MQ=43.68;QD=30.82;SOR=0.941	GT:AD:DP:GQ:PL	1/1:0,52:52:99:1640,156,0
3L	6465938	.	A	ATT	1557.73	.	AC=2;AF=1.00;AN=2;DP=56;ExcessHet=3.0103;FS=0.000;MLEAC=2;MLEAF=1.00;MQ=43.91;QD=29.96;SOR=0.866	GT:AD:DP:GQ:PL	1/1:0,52:52:99:1595,158,0
3L	6466020	3L_6466020_SNP	G	A	1394.77	.	AC=2;AF=1.00;AN=2;DB;DP=50;ExcessHet=3.0103;FS=0.000;MLEAC=2;MLEAF=1.00;MQ=43.94;QD=27.90;SOR=0.859	GT:AD:DP:GQ:PL	1/1:0,50:50:99:1423,150,0
3L	6466190	.	C	G	2527.77	.	AC=2;AF=1.00;AN=2;DP=59;ExcessHet=3.0103;FS=0.000;MLEAC=2;MLEAF=1.00;MQ=44.00;QD=32.71;SOR=0.726	GT:AD:DP:GQ:PL	1/1:0,59:59:99:2556,183,0
3L	6466203	.	CT	C	2613.73	.	AC=2;AF=1.00;AN=2;DP=58;ExcessHet=3.0103;FS=0.000;MLEAC=2;MLEAF=1.00;MQ=44.00;QD=32.75;SOR=1.179	GT:AD:DP:GQ:PL	1/1:0,58:58:99:2651,184,0
3L	6466210	.	T	C	2561.77	.	AC=2;AF=1.00;AN=2;DP=58;ExcessHet=3.0103;FS=0.000;MLEAC=2;MLEAF=1.00;MQ=44.00;QD=33.46;SOR=1.085	GT:AD:DP:GQ:PL	1/1:0,58:58:99:2590,178,0
3L	6466495	.	G	A	1299.77	.	AC=2;AF=1.00;AN=2;DP=49;ExcessHet=3.0103;FS=0.000;MLEAC=2;MLEAF=1.00;MQ=43.92;QD=27.08;SOR=0.776	GT:AD:DP:GQ:PL	1/1:0,48:48:99:1328,144,0
3L	6466684	.	T	C	2203.77	.	AC=2;AF=1.00;AN=2;DP=52;ExcessHet=3.0103;FS=0.000;MLEAC=2;MLEAF=1.00;MQ=43.92;QD=29.69;SOR=1.519	GT:AD:DP:GQ:PL	1/1:0,50:50:99:2232,151,0
3L	6466691	.	T	C	2203.77	.	AC=2;AF=1.00;AN=2;DP=52;ExcessHet=3.0103;FS=0.000;MLEAC=2;MLEAF=1.00;MQ=43.92;QD=31.68;SOR=1.519	GT:AD:DP:GQ:PL	1/1:0,50:50:99:2232,151,0
3L	6466915	.	T	A	1547.77	.	AC=2;AF=1.00;AN=2;DP=58;ExcessHet=3.0103;FS=0.000;MLEAC=2;MLEAF=1.00;MQ=43.62;QD=27.15;SOR=0.728	GT:AD:DP:GQ:PL	1/1:0,57:57:99:1576,171,0
3L	6466948	.	T	A	1283.77	.	AC=2;AF=1.00;AN=2;DP=48;ExcessHet=3.0103;FS=0.000;MLEAC=2;MLEAF=1.00;MQ=43.62;QD=27.31;SOR=0.823	GT:AD:DP:GQ:PL	1/1:0,47:47:99:1312,141,0
3L	6467143	.	A	ATGTATG	2073.73	.	AC=2;AF=1.00;AN=2;DP=48;ExcessHet=3.0103;FS=0.000;MLEAC=2;MLEAF=1.00;MQ=45.56;QD=22.75;SOR=1.038	GT:AD:DP:GQ:PL	1/1:0,45:45:99:2111,144,0
3L	6467158	.	A	G	1229.77	.	AC=2;AF=1.00;AN=2;DP=46;ExcessHet=3.0103;FS=0.000;MLEAC=2;MLEAF=1.00;MQ=43.96;QD=27.33;SOR=1.038	GT:AD:DP:GQ:PL	1/1:0,45:45:99:1258,135,0
3L	6467680	.	G	C	877.77	.	AC=2;AF=1.00;AN=2;DP=34;ExcessHet=3.0103;FS=0.000;MLEAC=2;MLEAF=1.00;MQ=43.94;QD=27.43;SOR=3.545	GT:AD:DP:GQ:PL	1/1:0,32:32:96:906,96,0
3L	6467893	.	T	G	1765.77	.	AC=2;AF=1.00;AN=2;DP=66;ExcessHet=3.0103;FS=0.000;MLEAC=2;MLEAF=1.00;MQ=43.97;QD=26.75;SOR=0.818	GT:AD:DP:GQ:PL	1/1:0,66:66:99:1794,198,0
3L	6468406	.	T	A	2142.77	.	AC=2;AF=1.00;AN=2;DP=49;ExcessHet=3.0103;FS=0.000;MLEAC=2;MLEAF=1.00;MQ=43.96;QD=34.94;SOR=1.345	GT:AD:DP:GQ:PL	1/1:0,49:49:99:2171,148,0
3L	6468409	.	T	G	2156.77	.	AC=2;AF=1.00;AN=2;DP=47;ExcessHet=3.0103;FS=0.000;MLEAC=2;MLEAF=1.00;MQ=43.96;QD=24.92;SOR=1.251	GT:AD:DP:GQ:PL	1/1:0,47:47:99:2185,147,0
3L	6468414	.	TTGATTTG	T	2054.73	.	AC=2;AF=1.00;AN=2;DP=47;ExcessHet=3.0103;FS=0.000;MLEAC=2;MLEAF=1.00;MQ=43.96;QD=30.27;SOR=1.022	GT:AD:DP:GQ:PL	1/1:0,47:47:99:2092,142,0
3L	6469307	.	G	A	959.77	.	AC=2;AF=1.00;AN=2;DP=35;ExcessHet=3.0103;FS=0.000;MLEAC=2;MLEAF=1.00;MQ=44.00;QD=27.42;SOR=0.749	GT:AD:DP:GQ:PL	1/1:0,35:35:99:988,105,0
3L	6469349	.	A	T	1021.77	.	AC=2;AF=1.00;AN=2;DP=38;ExcessHet=3.0103;FS=0.000;MLEAC=2;MLEAF=1.00;MQ=44.00;QD=26.89;SOR=0.693	GT:AD:DP:GQ:PL	1/1:0,38:38:99:1050,114,0
3L	6469611	.	A	G	1137.77	.	AC=2;AF=1.00;AN=2;DP=45;ExcessHet=3.0103;FS=0.000;MLEAC=2;MLEAF=1.00;MQ=43.78;QD=25.28;SOR=0.737	GT:AD:DP:GQ:PL	1/1:0,45:45:99:1166,134,0
3L	6469668	.	A	G	1034.77	.	AC=2;AF=1.00;AN=2;DP=38;ExcessHet=3.0103;FS=0.000;MLEAC=2;MLEAF=1.00;MQ=43.85;QD=27.23;SOR=0.798	GT:AD:DP:GQ:PL	1/1:0,38:38:99:1063,114,0
3L	6469879	.	T	A	1099.77	.	AC=2;AF=1.00;AN=2;DP=40;ExcessHet=3.0103;FS=0.000;MLEAC=2;MLEAF=1.00;MQ=44.00;QD=27.49;SOR=0.902	GT:AD:DP:GQ:PL	1/1:0,40:40:99:1128,120,0
3L	6469984	.	C	T	1260.77	.	AC=2;AF=1.00;AN=2;DP=49;ExcessHet=3.0103;FS=0.000;MLEAC=2;MLEAF=1.00;MQ=44.00;QD=26.27;SOR=0.866	GT:AD:DP:GQ:PL	1/1:0,48:48:99:1289,143,0
3L	6470009	.	A	G	1277.77	.	AC=2;AF=1.00;AN=2;DP=49;ExcessHet=3.0103;FS=0.000;MLEAC=2;MLEAF=1.00;MQ=44.00;QD=26.08;SOR=0.733	GT:AD:DP:GQ:PL	1/1:0,49:49:99:1306,146,0
3L	6470139	.	C	CA	2662.73	.	AC=2;AF=1.00;AN=2;DP=59;ExcessHet=3.0103;FS=0.000;MLEAC=2;MLEAF=1.00;MQ=43.87;QD=33.48;SOR=0.871	GT:AD:DP:GQ:PL	1/1:0,59:59:99:2700,181,0
3L	6470140	.	G	GC	2662.73	.	AC=2;AF=1.00;AN=2;DP=60;ExcessHet=3.0103;FS=0.000;MLEAC=2;MLEAF=1.00;MQ=43.87;QD=33.22;SOR=0.831	GT:AD:DP:GQ:PL	1/1:0,60:60:99:2700,181,0
3L	6470954	.	T	TA	1057.73	.	AC=2;AF=1.00;AN=2;BaseQRankSum=-1.041;ClippingRankSum=0.000;DP=56;ExcessHet=3.0103;FS=3.087;MLEAC=2;MLEAF=1.00;MQ=44.00;MQRankSum=0.000;QD=19.59;ReadPosRankSum=0.275;SOR=0.105	GT:AD:DP:GQ:PL	1/1:2,52:54:99:1095,120,0
3L	6471137	.	T	C	1514.77	.	AC=2;AF=1.00;AN=2;BaseQRankSum=-1.713;ClippingRankSum=0.000;DP=57;ExcessHet=3.0103;FS=0.000;MLEAC=2;MLEAF=1.00;MQ=44.00;MQRankSum=0.000;QD=26.57;ReadPosRankSum=1.463;SOR=0.223	GT:AD:DP:GQ:PL	1/1:1,56:57:99:1543,131,0
3L	6471193	.	C	T	2435.77	.	AC=2;AF=1.00;AN=2;DP=59;ExcessHet=3.0103;FS=0.000;MLEAC=2;MLEAF=1.00;MQ=44.00;QD=31.88;SOR=1.034	GT:AD:DP:GQ:PL	1/1:0,59:59:99:2464,178,0
3L	6471208	.	G	A	2333.77	.	AC=2;AF=1.00;AN=2;DP=52;ExcessHet=3.0103;FS=0.000;MLEAC=2;MLEAF=1.00;MQ=44.00;QD=30.20;SOR=0.853	GT:AD:DP:GQ:PL	1/1:0,52:52:99:2362,166,0
3L	6471285	.	T	C	1701.77	.	AC=2;AF=1.00;AN=2;DP=63;ExcessHet=3.0103;FS=0.000;MLEAC=2;MLEAF=1.00;MQ=44.00;QD=27.01;SOR=1.092	GT:AD:DP:GQ:PL	1/1:0,63:63:99:1730,188,0
3L	6471622	.	G	A	1550.77	.	AC=2;AF=1.00;AN=2;BaseQRankSum=1.668;ClippingRankSum=0.000;DP=59;ExcessHet=3.0103;FS=0.000;MLEAC=2;MLEAF=1.00;MQ=44.00;MQRankSum=0.000;QD=26.28;ReadPosRankSum=-0.637;SOR=0.356	GT:AD:DP:GQ:PL	1/1:1,58:59:99:1579,166,0
3L	6471856	.	T	C	1328.77	.	AC=2;AF=1.00;AN=2;DP=51;ExcessHet=3.0103;FS=0.000;MLEAC=2;MLEAF=1.00;MQ=44.00;QD=26.58;SOR=0.773	GT:AD:DP:GQ:PL	1/1:0,50:50:99:1357,148,0
3L	6471920	.	A	C	1965.77	.	AC=2;AF=1.00;AN=2;DP=47;ExcessHet=3.0103;FS=0.000;MLEAC=2;MLEAF=1.00;MQ=44.00;QD=28.70;SOR=1.378	GT:AD:DP:GQ:PL	1/1:0,47:47:99:1994,141,0
3L	6471944	.	G	A	2397.77	.	AC=2;AF=1.00;AN=2;BaseQRankSum=0.451;ClippingRankSum=0.000;DP=56;ExcessHet=3.0103;FS=3.865;MLEAC=2;MLEAF=1.00;MQ=44.00;MQRankSum=0.000;QD=29.14;ReadPosRankSum=0.774;SOR=0.890	GT:AD:DP:GQ:PL	1/1:1,55:56:99:2426,124,0
3L	6471959	.	G	A	2507.77	.	AC=2;AF=1.00;AN=2;BaseQRankSum=0.261;ClippingRankSum=0.000;DP=62;ExcessHet=3.0103;FS=4.122;MLEAC=2;MLEAF=1.00;MQ=44.00;MQRankSum=0.000;QD=29.70;ReadPosRankSum=0.028;SOR=1.061	GT:AD:DP:GQ:PL	1/1:1,61:62:99:2536,142,0
3L	6471987	.	C	G	2701.77	.	AC=2;AF=1.00;AN=2;BaseQRankSum=-0.403;ClippingRankSum=0.000;DP=60;ExcessHet=3.0103;FS=3.979;MLEAC=2;MLEAF=1.00;MQ=44.00;MQRankSum=0.000;QD=28.15;ReadPosRankSum=-1.662;SOR=0.966	GT:AD:DP:GQ:PL	1/1:1,59:60:99:2730,145,0
3L	6472000	.	G	T	2851.77	.	AC=2;AF=1.00;AN=2;BaseQRankSum=0.982;ClippingRankSum=0.000;DP=66;ExcessHet=3.0103;FS=3.571;MLEAC=2;MLEAF=1.00;MQ=44.00;MQRankSum=0.000;QD=25.85;ReadPosRankSum=-0.752;SOR=0.677	GT:AD:DP:GQ:PL	1/1:1,65:66:99:2880,154,0
3L	6472010	.	T	C	2907.77	.	AC=2;AF=1.00;AN=2;BaseQRankSum=0.787;ClippingRankSum=0.000;DP=66;ExcessHet=3.0103;FS=3.424;MLEAC=2;MLEAF=1.00;MQ=44.00;MQRankSum=0.000;QD=30.04;ReadPosRankSum=-0.722;SOR=0.572	GT:AD:DP:GQ:PL	1/1:1,65:66:99:2936,160,0
3L	6472023	.	A	T	2806.77	.	AC=2;AF=1.00;AN=2;BaseQRankSum=-0.381;ClippingRankSum=0.000;DP=66;ExcessHet=3.0103;FS=0.000;MLEAC=2;MLEAF=1.00;MQ=44.00;MQRankSum=0.000;QD=30.69;ReadPosRankSum=-0.454;SOR=0.235	GT:AD:DP:GQ:PL	1/1:1,65:66:99:2835,157,0
3L	6472292	.	C	CA	1477.73	.	AC=2;AF=1.00;AN=2;DP=47;ExcessHet=3.0103;FS=0.000;MLEAC=2;MLEAF=1.00;MQ=44.00;QD=31.44;SOR=0.919	GT:AD:DP:GQ:PL	1/1:0,47:47:99:1515,141,0
3L	6472307	.	C	A	1382.77	.	AC=2;AF=1.00;AN=2;DP=51;ExcessHet=3.0103;FS=0.000;MLEAC=2;MLEAF=1.00;MQ=44.00;QD=27.11;SOR=0.994	GT:AD:DP:GQ:PL	1/1:0,51:51:99:1411,153,0
3L	6472416	.	A	AC	2066.73	.	AC=2;AF=1.00;AN=2;DP=49;ExcessHet=3.0103;FS=0.000;MLEAC=2;MLEAF=1.00;MQ=43.92;QD=24.95;SOR=1.007	GT:AD:DP:GQ:PL	1/1:0,49:49:96:2104,96,0
3L	6472437	.	G	A	2239.77	.	AC=2;AF=1.00;AN=2;BaseQRankSum=0.441;ClippingRankSum=0.000;DP=53;ExcessHet=3.0103;FS=3.625;MLEAC=2;MLEAF=1.00;MQ=43.93;MQRankSum=-0.099;QD=29.41;ReadPosRankSum=0.556;SOR=0.726	GT:AD:DP:GQ:PL	1/1:1,52:53:99:2268,105,0
3L	6472442	.	G	A	2084.77	.	AC=2;AF=1.00;AN=2;BaseQRankSum=0.956;ClippingRankSum=0.000;DP=49;ExcessHet=3.0103;FS=3.100;MLEAC=2;MLEAF=1.00;MQ=43.92;MQRankSum=-0.103;QD=32.78;ReadPosRankSum=0.603;SOR=0.353	GT:AD:DP:GQ:PL	1/1:1,48:49:96:2113,96,0
3L	6472586	.	T	G	1023.77	.	AC=2;AF=1.00;AN=2;DP=40;ExcessHet=3.0103;FS=0.000;MLEAC=2;MLEAF=1.00;MQ=43.90;QD=26.94;SOR=1.863	GT:AD:DP:GQ:PL	1/1:0,38:38:99:1052,114,0
3L	6472838	.	TCA	T	2291.73	.	AC=2;AF=1.00;AN=2;DP=51;ExcessHet=3.0103;FS=0.000;MLEAC=2;MLEAF=1.00;MQ=43.94;QD=34.60;SOR=1.094	GT:AD:DP:GQ:PL	1/1:0,51:51:99:2329,157,0
3L	6472840	.	A	ATTG	2291.73	.	AC=2;AF=1.00;AN=2;DP=51;ExcessHet=3.0103;FS=0.000;MLEAC=2;MLEAF=1.00;MQ=43.94;QD=28.89;SOR=1.094	GT:AD:DP:GQ:PL	1/1:0,51:51:99:2329,157,0
3L	6473325	.	CA	C	1000.73	.	AC=2;AF=1.00;AN=2;DP=53;ExcessHet=3.0103;FS=0.000;MLEAC=2;MLEAF=1.00;MQ=44.00;QD=19.24;SOR=1.893	GT:AD:DP:GQ:PL	1/1:0,52:52:99:1038,154,0
3L	6473368	.	G	T	1542.77	.	AC=2;AF=1.00;AN=2;BaseQRankSum=1.792;ClippingRankSum=0.000;DP=58;ExcessHet=3.0103;FS=0.000;MLEAC=2;MLEAF=1.00;MQ=44.00;MQRankSum=0.000;QD=26.60;ReadPosRankSum=-1.291;SOR=0.668	GT:AD:DP:GQ:PL	1/1:1,57:58:99:1571,164,0
3L	6474979	.	CT	C	726.73	.	AC=2;AF=1.00;AN=2;DP=38;ExcessHet=3.0103;FS=0.000;MLEAC=2;MLEAF=1.00;MQ=43.60;QD=20.76;SOR=1.148	GT:AD:DP:GQ:PL	1/1:0,35:35:99:764,104,0
3L	6475053	.	G	T	339.77	.	AC=2;AF=1.00;AN=2;BaseQRankSum=1.818;ClippingRankSum=0.000;DP=14;ExcessHet=3.0103;FS=4.472;MLEAC=2;MLEAF=1.00;MQ=43.86;MQRankSum=0.000;QD=24.27;ReadPosRankSum=0.872;SOR=1.447	GT:AD:DP:GQ:PL	1/1:1,13:14:32:368,32,0
3L	6475752	.	AAT	A	2527.73	.	AC=2;AF=1.00;AN=2;DP=55;ExcessHet=3.0103;FS=0.000;MLEAC=2;MLEAF=1.00;MQ=45.94;QD=25.26;SOR=0.884	GT:AD:DP:GQ:PL	1/1:0,55:55:99:2565,172,0
3L	6475754	.	T	TGCCCCGC	2527.73	.	AC=2;AF=1.00;AN=2;DP=55;ExcessHet=3.0103;FS=0.000;MLEAC=2;MLEAF=1.00;MQ=45.94;QD=30.19;SOR=0.884	GT:AD:DP:GQ:PL	1/1:0,55:55:99:2565,172,0
3L	6475779	.	A	G	2279.77	.	AC=2;AF=1.00;AN=2;DP=52;ExcessHet=3.0103;FS=0.000;MLEAC=2;MLEAF=1.00;MQ=44.89;QD=29.70;SOR=0.853	GT:AD:DP:GQ:PL	1/1:0,52:52:99:2308,159,0
3L	6475787	.	A	C	2295.77	.	AC=2;AF=1.00;AN=2;DP=51;ExcessHet=3.0103;FS=0.000;MLEAC=2;MLEAF=1.00;MQ=44.56;QD=32.26;SOR=0.813	GT:AD:DP:GQ:PL	1/1:0,51:51:99:2324,157,0
3L	6475791	.	A	C	2172.77	.	AC=2;AF=1.00;AN=2;DP=49;ExcessHet=3.0103;FS=0.000;MLEAC=2;MLEAF=1.00;MQ=44.36;QD=31.28;SOR=0.735	GT:AD:DP:GQ:PL	1/1:0,49:49:99:2201,150,0
3L	6475801	.	C	G	2311.77	.	AC=2;AF=1.00;AN=2;DP=51;ExcessHet=3.0103;FS=0.000;MLEAC=2;MLEAF=1.00;MQ=43.81;QD=30.73;SOR=0.900	GT:AD:DP:GQ:PL	1/1:0,51:51:99:2340,157,0
3L	6475811	.	A	T	2356.77	.	AC=2;AF=1.00;AN=2;DP=53;ExcessHet=3.0103;FS=0.000;MLEAC=2;MLEAF=1.00;MQ=43.10;QD=32.37;SOR=0.730	GT:AD:DP:GQ:PL	1/1:0,53:53:99:2385,160,0
3L	6475816	.	G	A	2389.77	.	AC=2;AF=1.00;AN=2;DP=53;ExcessHet=3.0103;FS=0.000;MLEAC=2;MLEAF=1.00;MQ=43.12;QD=28.98;SOR=0.730	GT:AD:DP:GQ:PL	1/1:0,53:53:99:2418,163,0
3L	6475823	.	AC	A	1179.73	.	AC=2;AF=1.00;AN=2;DP=53;ExcessHet=3.0103;FS=0.000;MLEAC=2;MLEAF=1.00;MQ=42.37;QD=24.08;SOR=0.909	GT:AD:DP:GQ:PL	1/1:0,49:49:99:1217,147,0
3L	6475838	.	G	GCAGCCCCTT	2467.73	.	AC=2;AF=1.00;AN=2;DP=55;ExcessHet=3.0103;FS=0.000;MLEAC=2;MLEAF=1.00;MQ=41.44;QD=29.47;SOR=0.808	GT:AD:DP:GQ:PL	1/1:0,53:53:99:2505,168,0
3L	6475844	.	C	A	2460.77	.	AC=2;AF=1.00;AN=2;DP=54;ExcessHet=3.0103;FS=0.000;MLEAC=2;MLEAF=1.00;MQ=41.78;QD=30.68;SOR=0.931	GT:AD:DP:GQ:PL	1/1:0,54:54:99:2489,169,0
3L	6475852	.	T	C	2375.77	.	AC=2;AF=1.00;AN=2;DP=54;ExcessHet=3.0103;FS=0.000;MLEAC=2;MLEAF=1.00;MQ=42.25;QD=35.64;SOR=0.693	GT:AD:DP:GQ:PL	1/1:0,54:54:99:2404,166,0
3L	6476078	.	A	AAGCTACCAC	2815.73	.	AC=2;AF=1.00;AN=2;DP=66;ExcessHet=3.0103;FS=0.000;MLEAC=2;MLEAF=1.00;MQ=43.17;QD=30.01;SOR=1.292	GT:AD:DP:GQ:PL	1/1:0,61:61:99:2853,192,0
3L	6476993	.	A	C	1525.77	.	AC=2;AF=1.00;AN=2;DP=59;ExcessHet=3.0103;FS=0.000;MLEAC=2;MLEAF=1.00;MQ=43.95;QD=26.31;SOR=0.762	GT:AD:DP:GQ:PL	1/1:0,58:58:99:1554,173,0
3L	6477190	.	C	T	1580.77	.	AC=2;AF=1.00;AN=2;DP=58;ExcessHet=3.0103;FS=0.000;MLEAC=2;MLEAF=1.00;MQ=43.97;QD=27.25;SOR=1.085	GT:AD:DP:GQ:PL	1/1:0,58:58:99:1609,173,0
3L	6477677	.	A	G	1062.77	.	AC=2;AF=1.00;AN=2;DP=41;ExcessHet=3.0103;FS=0.000;MLEAC=2;MLEAF=1.00;MQ=43.95;QD=25.92;SOR=1.075	GT:AD:DP:GQ:PL	1/1:0,41:41:99:1091,122,0
3L	6477737	.	A	G	1103.77	.	AC=2;AF=1.00;AN=2;DP=43;ExcessHet=3.0103;FS=0.000;MLEAC=2;MLEAF=1.00;MQ=43.95;QD=25.67;SOR=1.055	GT:AD:DP:GQ:PL	1/1:0,43:43:99:1132,128,0
3L	6477918	.	A	G	1312.77	.	AC=2;AF=1.00;AN=2;DP=49;ExcessHet=3.0103;FS=0.000;MLEAC=2;MLEAF=1.00;MQ=43.96;QD=26.79;SOR=1.007	GT:AD:DP:GQ:PL	1/1:0,49:49:99:1341,147,0
3L	6478654	.	T	G	1640.77	.	AC=2;AF=1.00;AN=2;DP=61;ExcessHet=3.0103;FS=0.000;MLEAC=2;MLEAF=1.00;MQ=44.00;QD=27.35;SOR=0.986	GT:AD:DP:GQ:PL	1/1:0,60:60:99:1669,180,0
3L	6479074	.	A	G	2760.77	.	AC=2;AF=1.00;AN=2;DP=64;ExcessHet=3.0103;FS=0.000;MLEAC=2;MLEAF=1.00;MQ=44.00;QD=29.89;SOR=0.892	GT:AD:DP:GQ:PL	1/1:0,64:64:99:2789,193,0
3L	6479091	.	C	G	3105.77	.	AC=2;AF=1.00;AN=2;DP=76;ExcessHet=3.0103;FS=0.000;MLEAC=2;MLEAF=1.00;MQ=44.00;QD=29.48;SOR=0.746	GT:AD:DP:GQ:PL	1/1:0,76:76:99:3134,229,0
3L	6479153	.	A	C	1720.77	.	AC=2;AF=1.00;AN=2;DP=66;ExcessHet=3.0103;FS=0.000;MLEAC=2;MLEAF=1.00;MQ=44.00;QD=26.07;SOR=0.886	GT:AD:DP:GQ:PL	1/1:0,66:66:99:1749,197,0
3L	6479296	.	C	CAA	1265.73	.	AC=2;AF=1.00;AN=2;DP=45;ExcessHet=3.0103;FS=0.000;MLEAC=2;MLEAF=1.00;MQ=43.85;QD=30.14;SOR=0.788	GT:AD:DP:GQ:PL	1/1:0,42:42:99:1303,128,0
3L	6479440	.	A	G	1370.77	.	AC=2;AF=1.00;AN=2;DP=54;ExcessHet=3.0103;FS=0.000;MLEAC=2;MLEAF=1.00;MQ=44.00;QD=25.86;SOR=0.730	GT:AD:DP:GQ:PL	1/1:0,53:53:99:1399,158,0
3L	6479483	.	C	T	1406.77	.	AC=2;AF=1.00;AN=2;DP=52;ExcessHet=3.0103;FS=0.000;MLEAC=2;MLEAF=1.00;MQ=43.96;QD=27.05;SOR=0.770	GT:AD:DP:GQ:PL	1/1:0,52:52:99:1435,155,0
3L	6479884	.	T	A	1221.77	.	AC=2;AF=1.00;AN=2;DP=44;ExcessHet=3.0103;FS=0.000;MLEAC=2;MLEAF=1.00;MQ=43.93;QD=27.77;SOR=0.883	GT:AD:DP:GQ:PL	1/1:0,44:44:99:1250,132,0
3L	6480135	.	A	C	994.77	.	AC=2;AF=1.00;AN=2;DP=38;ExcessHet=3.0103;FS=0.000;MLEAC=2;MLEAF=1.00;MQ=43.74;QD=26.18;SOR=1.179	GT:AD:DP:GQ:PL	1/1:0,38:38:99:1023,113,0
3L	6480401	.	T	G	1393.77	.	AC=2;AF=1.00;AN=2;DP=53;ExcessHet=3.0103;FS=0.000;MLEAC=2;MLEAF=1.00;MQ=42.98;QD=26.30;SOR=0.808	GT:AD:DP:GQ:PL	1/1:0,53:53:99:1422,158,0
3L	6480415	.	G	T	1435.77	.	AC=2;AF=1.00;AN=2;DP=52;ExcessHet=3.0103;FS=0.000;MLEAC=2;MLEAF=1.00;MQ=42.80;QD=27.61;SOR=0.853	GT:AD:DP:GQ:PL	1/1:0,52:52:99:1464,156,0
3L	6480449	.	T	TTAATAAAATGGAACCTCTGAATAATTTGAGGTGTAGCTG	2458.73	.	AC=2;AF=1.00;AN=2;DP=45;ExcessHet=3.0103;FS=0.000;MLEAC=2;MLEAF=1.00;MQ=42.25;QD=26.98;SOR=1.055	GT:AD:DP:GQ:PL	1/1:0,43:43:99:2496,168,0
3L	6480470	.	C	T	1729.77	.	AC=2;AF=1.00;AN=2;DP=41;ExcessHet=3.0103;FS=0.000;MLEAC=2;MLEAF=1.00;MQ=41.94;QD=26.99;SOR=0.741	GT:AD:DP:GQ:PL	1/1:0,41:41:99:1758,123,0
3L	6480475	.	G	A	1784.77	.	AC=2;AF=1.00;AN=2;DP=40;ExcessHet=3.0103;FS=0.000;MLEAC=2;MLEAF=1.00;MQ=42.01;QD=33.54;SOR=0.793	GT:AD:DP:GQ:PL	1/1:0,40:40:99:1813,126,0
3L	6480484	.	A	G	1698.77	.	AC=2;AF=1.00;AN=2;DP=39;ExcessHet=3.0103;FS=0.000;MLEAC=2;MLEAF=1.00;MQ=42.35;QD=31.21;SOR=0.850	GT:AD:DP:GQ:PL	1/1:0,39:39:99:1727,123,0
3L	6480548	.	T	C	1653.77	.	AC=2;AF=1.00;AN=2;DP=61;ExcessHet=3.0103;FS=0.000;MLEAC=2;MLEAF=1.00;MQ=43.10;QD=27.11;SOR=0.725	GT:AD:DP:GQ:PL	1/1:0,61:61:99:1682,183,0
3L	6480743	.	C	CTTT	1799.73	.	AC=2;AF=1.00;AN=2;BaseQRankSum=0.866;ClippingRankSum=0.000;DP=45;ExcessHet=3.0103;FS=4.500;MLEAC=2;MLEAF=1.00;MQ=43.65;MQRankSum=-0.406;QD=28.70;ReadPosRankSum=0.056;SOR=1.360	GT:AD:DP:GQ:PL	1/1:1,39:40:99:1837,123,0
3L	6480954	.	A	T	1320.77	.	AC=2;AF=1.00;AN=2;DP=50;ExcessHet=3.0103;FS=0.000;MLEAC=2;MLEAF=1.00;MQ=44.00;QD=26.42;SOR=0.952	GT:AD:DP:GQ:PL	1/1:0,50:50:99:1349,149,0
3L	6480997	.	G	A	1333.77	.	AC=2;AF=1.00;AN=2;DP=48;ExcessHet=3.0103;FS=0.000;MLEAC=2;MLEAF=1.00;MQ=43.96;QD=27.79;SOR=0.963	GT:AD:DP:GQ:PL	1/1:0,48:48:99:1362,144,0
3L	6481090	.	A	AT	1227.73	.	AC=2;AF=1.00;AN=2;DP=48;ExcessHet=3.0103;FS=0.000;MLEAC=2;MLEAF=1.00;MQ=44.00;QD=25.58;SOR=0.866	GT:AD:DP:GQ:PL	1/1:0,48:48:99:1265,144,0
3L	6481345	.	C	CTTT	1737.73	.	AC=2;AF=1.00;AN=2;BaseQRankSum=-0.252;ClippingRankSum=0.000;DP=50;ExcessHet=3.0103;FS=3.222;MLEAC=2;MLEAF=1.00;MQ=43.75;MQRankSum=-0.294;QD=28.65;ReadPosRankSum=-1.529;SOR=0.453	GT:AD:DP:GQ:PL	1/1:1,45:46:99:1775,101,0
3L	6481413	.	G	GT	966.73	.	AC=2;AF=1.00;AN=2;DP=49;ExcessHet=3.0103;FS=0.000;MLEAC=2;MLEAF=1.00;MQ=43.84;QD=21.48;SOR=0.737	GT:AD:DP:GQ:PL	1/1:0,45:45:99:1004,134,0
3L	6481556	.	C	A	1267.77	.	AC=2;AF=1.00;AN=2;DP=47;ExcessHet=3.0103;FS=0.000;MLEAC=2;MLEAF=1.00;MQ=43.31;QD=26.97;SOR=1.132	GT:AD:DP:GQ:PL	1/1:0,47:47:99:1296,140,0
3L	6481599	.	T	TTTCG	784.73	.	AC=2;AF=1.00;AN=2;BaseQRankSum=0.675;ClippingRankSum=0.000;DP=57;ExcessHet=3.0103;FS=2.015;MLEAC=2;MLEAF=1.00;MQ=43.01;MQRankSum=1.856;QD=15.09;ReadPosRankSum=1.151;SOR=0.340	GT:AD:DP:GQ:PL	1/1:4,48:52:67:822,67,0
3L	6481603	.	TCGGA	T	2572.73	.	AC=2;AF=1.00;AN=2;DP=58;ExcessHet=3.0103;FS=0.000;MLEAC=2;MLEAF=1.00;MQ=42.98;QD=30.43;SOR=0.877	GT:AD:DP:GQ:PL	1/1:0,57:57:99:2610,175,0
3L	6481618	.	G	C	2581.77	.	AC=2;AF=1.00;AN=2;DP=59;ExcessHet=3.0103;FS=0.000;MLEAC=2;MLEAF=1.00;MQ=43.00;QD=28.98;SOR=0.914	GT:AD:DP:GQ:PL	1/1:0,58:58:99:2610,175,0
3L	6481620	.	C	CTTT	2529.73	.	AC=2;AF=1.00;AN=2;DP=58;ExcessHet=3.0103;FS=0.000;MLEAC=2;MLEAF=1.00;MQ=42.98;QD=29.64;SOR=0.823	GT:AD:DP:GQ:PL	1/1:0,57:57:99:2567,175,0
3L	6481756	.	A	G	3074.77	.	AC=2;AF=1.00;AN=2;DP=70;ExcessHet=3.0103;FS=0.000;MLEAC=2;MLEAF=1.00;MQ=43.54;QD=30.01;SOR=0.750	GT:AD:DP:GQ:PL	1/1:0,70:70:99:3103,211,0
3L	6481760	.	T	C	3132.77	.	AC=2;AF=1.00;AN=2;DP=67;ExcessHet=3.0103;FS=0.000;MLEAC=2;MLEAF=1.00;MQ=43.52;QD=26.99;SOR=0.723	GT:AD:DP:GQ:PL	1/1:0,67:67:99:3161,214,0
3L	6481783	.	T	TA	3157.73	.	AC=2;AF=1.00;AN=2;DP=71;ExcessHet=3.0103;FS=0.000;MLEAC=2;MLEAF=1.00;MQ=43.43;QD=30.71;SOR=0.721	GT:AD:DP:GQ:PL	1/1:0,71:71:99:3195,214,0
3L	6481790	.	G	C	3015.77	.	AC=2;AF=1.00;AN=2;DP=64;ExcessHet=3.0103;FS=0.000;MLEAC=2;MLEAF=1.00;MQ=43.40;QD=30.61;SOR=0.822	GT:AD:DP:GQ:PL	1/1:0,64:64:99:3044,205,0
3L	6481846	.	G	T	1505.77	.	AC=2;AF=1.00;AN=2;DP=54;ExcessHet=3.0103;FS=0.000;MLEAC=2;MLEAF=1.00;MQ=43.53;QD=27.88;SOR=0.767	GT:AD:DP:GQ:PL	1/1:0,54:54:99:1534,162,0
3L	6481890	.	A	C	1619.77	.	AC=2;AF=1.00;AN=2;DP=59;ExcessHet=3.0103;FS=0.000;MLEAC=2;MLEAF=1.00;MQ=43.73;QD=27.45;SOR=0.796	GT:AD:DP:GQ:PL	1/1:0,59:59:99:1648,177,0
3L	6482352	.	G	A	1782.77	.	AC=2;AF=1.00;AN=2;DP=65;ExcessHet=3.0103;FS=0.000;MLEAC=2;MLEAF=1.00;MQ=44.00;QD=27.43;SOR=0.787	GT:AD:DP:GQ:PL	1/1:0,65:65:99:1811,195,0
3L	6482761	.	CTT	C	2106.73	.	AC=2;AF=1.00;AN=2;DP=46;ExcessHet=3.0103;FS=0.000;MLEAC=2;MLEAF=1.00;MQ=44.00;QD=31.89;SOR=2.110	GT:AD:DP:GQ:PL	1/1:0,46:46:99:2144,144,0
3L	6482772	.	C	G	2011.77	.	AC=2;AF=1.00;AN=2;DP=46;ExcessHet=3.0103;FS=0.000;MLEAC=2;MLEAF=1.00;MQ=43.91;QD=32.27;SOR=1.609	GT:AD:DP:GQ:PL	1/1:0,46:46:99:2040,141,0
3L	6482948	.	C	A	2115.77	.	AC=2;AF=1.00;AN=2;DP=49;ExcessHet=3.0103;FS=0.000;MLEAC=2;MLEAF=1.00;MQ=44.00;QD=29.52;SOR=1.345	GT:AD:DP:GQ:PL	1/1:0,49:49:99:2144,147,0
3L	6482955	.	G	A	2113.77	.	AC=2;AF=1.00;AN=2;DP=48;ExcessHet=3.0103;FS=0.000;MLEAC=2;MLEAF=1.00;MQ=44.00;QD=29.90;SOR=1.426	GT:AD:DP:GQ:PL	1/1:0,48:48:99:2142,147,0
3L	6482979	.	C	T	1260.77	.	AC=2;AF=1.00;AN=2;DP=48;ExcessHet=3.0103;FS=0.000;MLEAC=2;MLEAF=1.00;MQ=44.00;QD=26.27;SOR=1.067	GT:AD:DP:GQ:PL	1/1:0,48:48:99:1289,143,0
3L	6482990	.	G	T	1346.77	.	AC=2;AF=1.00;AN=2;BaseQRankSum=1.845;ClippingRankSum=0.000;DP=51;ExcessHet=3.0103;FS=0.000;MLEAC=2;MLEAF=1.00;MQ=44.00;MQRankSum=0.000;QD=26.41;ReadPosRankSum=-0.677;SOR=0.335	GT:AD:DP:GQ:PL	1/1:1,50:51:99:1375,130,0
3L	6483286	.	G	A	1426.77	.	AC=2;AF=1.00;AN=2;DP=55;ExcessHet=3.0103;FS=0.000;MLEAC=2;MLEAF=1.00;MQ=44.00;QD=25.94;SOR=0.970	GT:AD:DP:GQ:PL	1/1:0,55:55:99:1455,163,0
3L	6483602	.	A	G	1940.77	.	AC=2;AF=1.00;AN=2;DP=73;ExcessHet=3.0103;FS=0.000;MLEAC=2;MLEAF=1.00;MQ=44.00;QD=26.96;SOR=0.869	GT:AD:DP:GQ:PL	1/1:0,72:72:99:1969,215,0
3L	6483630	.	A	C	2821.77	.	AC=2;AF=1.00;AN=2;DP=65;ExcessHet=3.0103;FS=0.000;MLEAC=2;MLEAF=1.00;MQ=44.00;QD=26.01;SOR=0.925	GT:AD:DP:GQ:PL	1/1:0,65:65:99:2850,196,0
3L	6483631	.	T	A	2821.77	.	AC=2;AF=1.00;AN=2;DP=64;ExcessHet=3.0103;FS=0.000;MLEAC=2;MLEAF=1.00;MQ=44.00;QD=30.01;SOR=0.892	GT:AD:DP:GQ:PL	1/1:0,64:64:99:2850,196,0
3L	6483730	.	C	G	1702.77	.	AC=2;AF=1.00;AN=2;DP=65;ExcessHet=3.0103;FS=0.000;MLEAC=2;MLEAF=1.00;MQ=43.96;QD=26.61;SOR=0.892	GT:AD:DP:GQ:PL	1/1:0,64:64:99:1731,191,0
3L	6483967	.	A	G	1770.77	.	AC=2;AF=1.00;AN=2;DP=66;ExcessHet=3.0103;FS=0.000;MLEAC=2;MLEAF=1.00;MQ=43.94;QD=26.83;SOR=0.693	GT:AD:DP:GQ:PL	1/1:0,66:66:99:1799,198,0
3L	6484111	.	A	G	1517.77	.	AC=2;AF=1.00;AN=2;BaseQRankSum=0.000;ClippingRankSum=0.000;DP=59;ExcessHet=3.0103;FS=3.906;MLEAC=2;MLEAF=1.00;MQ=43.97;MQRankSum=0.000;QD=25.72;ReadPosRankSum=-0.563;SOR=0.916	GT:AD:DP:GQ:PL	1/1:1,58:59:99:1546,148,0
3L	6484379	.	C	A	831.77	.	AC=2;AF=1.00;AN=2;DP=34;ExcessHet=3.0103;FS=0.000;MLEAC=2;MLEAF=1.00;MQ=44.00;QD=24.46;SOR=1.085	GT:AD:DP:GQ:PL	1/1:0,34:34:99:860,99,0
3L	6484400	.	C	T	1115.77	.	AC=2;AF=1.00;AN=2;DP=41;ExcessHet=3.0103;FS=0.000;MLEAC=2;MLEAF=1.00;MQ=43.95;QD=27.89;SOR=0.902	GT:AD:DP:GQ:PL	1/1:0,40:40:99:1144,120,0
3L	6484651	.	A	C	1393.77	.	AC=2;AF=1.00;AN=2;BaseQRankSum=2.115;ClippingRankSum=0.000;DP=55;ExcessHet=3.0103;FS=0.000;MLEAC=2;MLEAF=1.00;MQ=44.00;MQRankSum=0.000;QD=25.34;ReadPosRankSum=2.500;SOR=0.892	GT:AD:DP:GQ:PL	1/1:2,53:55:99:1422,115,0
3L	6484699	.	G	T	1413.77	.	AC=2;AF=1.00;AN=2;BaseQRankSum=-0.034;ClippingRankSum=0.000;DP=53;ExcessHet=3.0103;FS=0.000;MLEAC=2;MLEAF=1.00;MQ=44.00;MQRankSum=0.000;QD=26.67;ReadPosRankSum=-0.659;SOR=0.290	GT:AD:DP:GQ:PL	1/1:1,52:53:99:1442,130,0
3L	6484732	.	C	A	1337.77	.	AC=2;AF=1.00;AN=2;BaseQRankSum=2.541;ClippingRankSum=0.000;DP=50;ExcessHet=3.0103;FS=2.986;MLEAC=2;MLEAF=1.00;MQ=44.00;MQRankSum=0.000;QD=26.76;ReadPosRankSum=-0.760;SOR=0.165	GT:AD:DP:GQ:PL	1/1:2,48:50:99:1366,130,0
3L	6484850	.	C	T	1136.77	.	AC=2;AF=1.00;AN=2;DP=45;ExcessHet=3.0103;FS=0.000;MLEAC=2;MLEAF=1.00;MQ=44.00;QD=25.84;SOR=0.784	GT:AD:DP:GQ:PL	1/1:0,44:44:99:1165,130,0
3L	6484891	.	C	A	1014.77	.	AC=2;AF=1.00;AN=2;DP=43;ExcessHet=3.0103;FS=0.000;MLEAC=2;MLEAF=1.00;MQ=44.00;QD=24.16;SOR=0.788	GT:AD:DP:GQ:PL	1/1:0,42:42:99:1043,123,0
3L	6485839	.	C	T	1632.77	.	AC=2;AF=1.00;AN=2;BaseQRankSum=-0.506;ClippingRankSum=0.000;DP=60;ExcessHet=3.0103;FS=0.000;MLEAC=2;MLEAF=1.00;MQ=43.57;MQRankSum=-0.485;QD=27.21;ReadPosRankSum=-0.058;SOR=0.298	GT:AD:DP:GQ:PL	1/1:1,59:60:99:1661,151,0
3L	6485866	.	T	A	2590.77	.	AC=2;AF=1.00;AN=2;BaseQRankSum=1.489;ClippingRankSum=0.000;DP=61;ExcessHet=3.0103;FS=0.000;MLEAC=2;MLEAF=1.00;MQ=43.58;MQRankSum=-0.480;QD=31.95;ReadPosRankSum=0.342;SOR=0.314	GT:AD:DP:GQ:PL	1/1:1,60:61:99:2619,150,0
3L	6485873	.	T	TAACACACACGAA	2777.73	.	AC=2;AF=1.00;AN=2;BaseQRankSum=0.892;ClippingRankSum=0.000;DP=63;ExcessHet=3.0103;FS=0.000;MLEAC=2;MLEAF=1.00;MQ=43.59;MQRankSum=-0.471;QD=32.07;ReadPosRankSum=0.055;SOR=0.223	GT:AD:DP:GQ:PL	1/1:1,62:63:99:2815,162,0
3L	6486035	.	A	G	1744.77	.	AC=2;AF=1.00;AN=2;DP=62;ExcessHet=3.0103;FS=0.000;MLEAC=2;MLEAF=1.00;MQ=43.53;QD=28.14;SOR=0.899	GT:AD:DP:GQ:PL	1/1:0,62:62:99:1773,186,0
3L	6486073	.	TA	T	2760.73	.	AC=2;AF=1.00;AN=2;DP=69;ExcessHet=3.0103;FS=0.000;MLEAC=2;MLEAF=1.00;MQ=43.50;QD=27.54;SOR=1.033	GT:AD:DP:GQ:PL	1/1:0,66:66:99:2798,199,0
3L	6486090	.	G	A	2754.77	.	AC=2;AF=1.00;AN=2;DP=62;ExcessHet=3.0103;FS=0.000;MLEAC=2;MLEAF=1.00;MQ=43.65;QD=24.80;SOR=1.143	GT:AD:DP:GQ:PL	1/1:0,62:62:99:2783,196,0
3L	6486128	.	G	GA	2386.73	.	AC=2;AF=1.00;AN=2;DP=54;ExcessHet=3.0103;FS=0.000;MLEAC=2;MLEAF=1.00;MQ=43.67;QD=24.86;SOR=0.770	GT:AD:DP:GQ:PL	1/1:0,54:54:99:2424,166,0
3L	6486132	.	C	A	2418.77	.	AC=2;AF=1.00;AN=2;DP=55;ExcessHet=3.0103;FS=0.000;MLEAC=2;MLEAF=1.00;MQ=43.64;QD=32.15;SOR=0.729	GT:AD:DP:GQ:PL	1/1:0,55:55:99:2447,166,0
3L	6486192	.	T	A	1773.77	.	AC=2;AF=1.00;AN=2;DP=64;ExcessHet=3.0103;FS=0.000;MLEAC=2;MLEAF=1.00;MQ=43.82;QD=27.72;SOR=0.756	GT:AD:DP:GQ:PL	1/1:0,64:64:99:1802,192,0
3L	6486245	.	C	T	1791.77	.	AC=2;AF=1.00;AN=2;DP=65;ExcessHet=3.0103;FS=0.000;MLEAC=2;MLEAF=1.00;MQ=43.94;QD=27.57;SOR=1.000	GT:AD:DP:GQ:PL	1/1:0,65:65:99:1820,195,0
3L	6486326	.	G	C	2565.77	.	AC=2;AF=1.00;AN=2;DP=61;ExcessHet=3.0103;FS=0.000;MLEAC=2;MLEAF=1.00;MQ=44.00;QD=30.44;SOR=1.022	GT:AD:DP:GQ:PL	1/1:0,61:61:99:2594,184,0
3L	6486340	.	T	A	2564.77	.	AC=2;AF=1.00;AN=2;DP=56;ExcessHet=3.0103;FS=0.000;MLEAC=2;MLEAF=1.00;MQ=44.00;QD=29.20;SOR=1.009	GT:AD:DP:GQ:PL	1/1:0,56:56:99:2593,175,0
3L	6486350	.	A	T	2655.77	.	AC=2;AF=1.00;AN=2;DP=58;ExcessHet=3.0103;FS=0.000;MLEAC=2;MLEAF=1.00;MQ=43.77;QD=27.00;SOR=0.997	GT:AD:DP:GQ:PL	1/1:0,58:58:99:2684,181,0
3L	6486358	.	C	T	2513.77	.	AC=2;AF=1.00;AN=2;DP=56;ExcessHet=3.0103;FS=0.000;MLEAC=2;MLEAF=1.00;MQ=43.77;QD=27.93;SOR=0.765	GT:AD:DP:GQ:PL	1/1:0,56:56:99:2542,175,0
3L	6486418	.	T	C	2720.77	.	AC=2;AF=1.00;AN=2;DP=61;ExcessHet=3.0103;FS=0.000;MLEAC=2;MLEAF=1.00;MQ=43.50;QD=34.52;SOR=0.793	GT:AD:DP:GQ:PL	1/1:0,61:61:99:2749,187,0
3L	6486434	.	G	C	2806.77	.	AC=2;AF=1.00;AN=2;DP=63;ExcessHet=3.0103;FS=0.000;MLEAC=2;MLEAF=1.00;MQ=43.52;QD=29.53;SOR=0.724	GT:AD:DP:GQ:PL	1/1:0,63:63:99:2835,190,0
3L	6486436	.	G	A	2806.77	.	AC=2;AF=1.00;AN=2;DP=63;ExcessHet=3.0103;FS=0.000;MLEAC=2;MLEAF=1.00;MQ=43.52;QD=27.71;SOR=0.724	GT:AD:DP:GQ:PL	1/1:0,63:63:99:2835,190,0
3L	6486440	.	T	C	2792.77	.	AC=2;AF=1.00;AN=2;DP=63;ExcessHet=3.0103;FS=0.000;MLEAC=2;MLEAF=1.00;MQ=43.52;QD=29.24;SOR=0.724	GT:AD:DP:GQ:PL	1/1:0,63:63:99:2821,190,0
3L	6486659	.	A	G	2123.77	.	AC=2;AF=1.00;AN=2;DP=80;ExcessHet=3.0103;FS=0.000;MLEAC=2;MLEAF=1.00;MQ=44.00;QD=26.55;SOR=0.908	GT:AD:DP:GQ:PL	1/1:0,80:80:99:2152,239,0
3L	6490057	.	A	G	1735.77	.	AC=2;AF=1.00;AN=2;DP=66;ExcessHet=3.0103;FS=0.000;MLEAC=2;MLEAF=1.00;MQ=44.00;QD=26.30;SOR=1.033	GT:AD:DP:GQ:PL	1/1:0,66:66:99:1764,196,0
3L	6490223	.	G	T	1670.77	.	AC=2;AF=1.00;AN=2;DP=61;ExcessHet=3.0103;FS=0.000;MLEAC=2;MLEAF=1.00;MQ=44.00;QD=27.85;SOR=1.071	GT:AD:DP:GQ:PL	1/1:0,60:60:99:1699,180,0
3L	6490272	.	C	A	1570.77	.	AC=2;AF=1.00;AN=2;DP=58;ExcessHet=3.0103;FS=0.000;MLEAC=2;MLEAF=1.00;MQ=44.00;QD=28.05;SOR=0.922	GT:AD:DP:GQ:PL	1/1:0,56:56:99:1599,168,0
3L	6490453	.	C	T	1530.77	.	AC=2;AF=1.00;AN=2;DP=56;ExcessHet=3.0103;FS=0.000;MLEAC=2;MLEAF=1.00;MQ=44.00;QD=27.34;SOR=1.009	GT:AD:DP:GQ:PL	1/1:0,56:56:99:1559,168,0
3L	6490507	.	C	A	1502.77	.	AC=2;AF=1.00;AN=2;DP=53;ExcessHet=3.0103;FS=0.000;MLEAC=2;MLEAF=1.00;MQ=44.00;QD=28.35;SOR=0.981	GT:AD:DP:GQ:PL	1/1:0,53:53:99:1531,159,0
3L	6490518	.	C	T	1383.77	.	AC=2;AF=1.00;AN=2;DP=51;ExcessHet=3.0103;FS=0.000;MLEAC=2;MLEAF=1.00;MQ=44.00;QD=27.13;SOR=0.900	GT:AD:DP:GQ:PL	1/1:0,51:51:99:1412,153,0
3L	6490596	.	C	T	1102.77	.	AC=2;AF=1.00;AN=2;DP=41;ExcessHet=3.0103;FS=0.000;MLEAC=2;MLEAF=1.00;MQ=43.90;QD=26.90;SOR=1.075	GT:AD:DP:GQ:PL	1/1:0,41:41:99:1131,123,0
3L	6490770	.	T	C	1185.77	.	AC=2;AF=1.00;AN=2;DP=45;ExcessHet=3.0103;FS=0.000;MLEAC=2;MLEAF=1.00;MQ=43.91;QD=26.35;SOR=0.829	GT:AD:DP:GQ:PL	1/1:0,45:45:99:1214,134,0
3L	6490821	.	G	A	1247.77	.	AC=2;AF=1.00;AN=2;DP=46;ExcessHet=3.0103;FS=0.000;MLEAC=2;MLEAF=1.00;MQ=43.87;QD=27.73;SOR=0.929	GT:AD:DP:GQ:PL	1/1:0,45:45:99:1276,135,0
3L	6490866	.	A	G	2050.77	.	AC=2;AF=1.00;AN=2;DP=51;ExcessHet=3.0103;FS=0.000;MLEAC=2;MLEAF=1.00;MQ=43.77;QD=29.14;SOR=1.201	GT:AD:DP:GQ:PL	1/1:0,51:51:99:2079,153,0
3L	6490890	.	A	G	2114.77	.	AC=2;AF=1.00;AN=2;DP=47;ExcessHet=3.0103;FS=0.000;MLEAC=2;MLEAF=1.00;MQ=43.67;QD=32.80;SOR=1.514	GT:AD:DP:GQ:PL	1/1:0,47:47:99:2143,144,0
3L	6490893	.	T	A	2041.77	.	AC=2;AF=1.00;AN=2;DP=46;ExcessHet=3.0103;FS=0.000;MLEAC=2;MLEAF=1.00;MQ=43.66;QD=29.42;SOR=1.464	GT:AD:DP:GQ:PL	1/1:0,46:46:99:2070,138,0
3L	6490931	.	G	T	2300.77	.	AC=2;AF=1.00;AN=2;DP=50;ExcessHet=3.0103;FS=0.000;MLEAC=2;MLEAF=1.00;MQ=43.57;QD=28.36;SOR=1.270	GT:AD:DP:GQ:PL	1/1:0,50:50:99:2329,157,0
3L	6490936	.	C	T	2356.77	.	AC=2;AF=1.00;AN=2;DP=51;ExcessHet=3.0103;FS=0.000;MLEAC=2;MLEAF=1.00;MQ=43.50;QD=30.05;SOR=1.314	GT:AD:DP:GQ:PL	1/1:0,51:51:99:2385,160,0
3L	6490957	.	TC	T	2526.73	.	AC=2;AF=1.00;AN=2;DP=55;ExcessHet=3.0103;FS=0.000;MLEAC=2;MLEAF=1.00;MQ=43.50;QD=34.51;SOR=0.884	GT:AD:DP:GQ:PL	1/1:0,55:55:99:2564,172,0
3L	6490961	.	A	C	2490.77	.	AC=2;AF=1.00;AN=2;DP=56;ExcessHet=3.0103;FS=0.000;MLEAC=2;MLEAF=1.00;MQ=43.51;QD=34.22;SOR=0.841	GT:AD:DP:GQ:PL	1/1:0,56:56:99:2519,169,0
3L	6490962	.	T	A	2490.77	.	AC=2;AF=1.00;AN=2;DP=56;ExcessHet=3.0103;FS=0.000;MLEAC=2;MLEAF=1.00;MQ=43.51;QD=22.17;SOR=0.841	GT:AD:DP:GQ:PL	1/1:0,56:56:99:2519,169,0
3L	6491004	.	T	C	1546.77	.	AC=2;AF=1.00;AN=2;DP=58;ExcessHet=3.0103;FS=0.000;MLEAC=2;MLEAF=1.00;MQ=43.56;QD=26.67;SOR=1.085	GT:AD:DP:GQ:PL	1/1:0,58:58:99:1575,173,0
3L	6491102	.	ATAAACATAC	A	2044.73	.	AC=2;AF=1.00;AN=2;DP=46;ExcessHet=3.0103;FS=0.000;MLEAC=2;MLEAF=1.00;MQ=43.49;QD=32.53;SOR=1.203	GT:AD:DP:GQ:PL	1/1:0,46:46:99:2082,141,0
3L	6491115	.	AG	A	2044.73	.	AC=2;AF=1.00;AN=2;DP=45;ExcessHet=3.0103;FS=0.000;MLEAC=2;MLEAF=1.00;MQ=43.48;QD=25.15;SOR=1.038	GT:AD:DP:GQ:PL	1/1:0,45:45:99:2082,141,0
3L	6491117	.	TATAAAC	T	1987.73	.	AC=2;AF=1.00;AN=2;DP=45;ExcessHet=3.0103;FS=0.000;MLEAC=2;MLEAF=1.00;MQ=43.48;QD=33.10;SOR=1.038	GT:AD:DP:GQ:PL	1/1:0,45:45:99:2025,136,0
3L	6491233	.	A	AT	1198.73	.	AC=2;AF=1.00;AN=2;DP=55;ExcessHet=3.0103;FS=0.000;MLEAC=2;MLEAF=1.00;MQ=43.84;QD=22.20;SOR=1.329	GT:AD:DP:GQ:PL	1/1:0,54:54:99:1236,161,0
3L	6491368	.	A	G	1470.77	.	AC=2;AF=1.00;AN=2;DP=55;ExcessHet=3.0103;FS=0.000;MLEAC=2;MLEAF=1.00;MQ=43.95;QD=27.24;SOR=0.767	GT:AD:DP:GQ:PL	1/1:0,54:54:99:1499,162,0
3L	6491468	.	C	T	1470.77	.	AC=2;AF=1.00;AN=2;DP=53;ExcessHet=3.0103;FS=0.000;MLEAC=2;MLEAF=1.00;MQ=43.96;QD=27.75;SOR=1.402	GT:AD:DP:GQ:PL	1/1:0,53:53:99:1499,159,0
3L	6491560	.	T	C	1512.77	.	AC=2;AF=1.00;AN=2;DP=57;ExcessHet=3.0103;FS=0.000;MLEAC=2;MLEAF=1.00;MQ=44.00;QD=27.01;SOR=0.922	GT:AD:DP:GQ:PL	1/1:0,56:56:99:1541,168,0
3L	6491663	.	C	T	1477.77	.	AC=2;AF=1.00;AN=2;DP=54;ExcessHet=3.0103;FS=0.000;MLEAC=2;MLEAF=1.00;MQ=44.00;QD=27.37;SOR=1.022	GT:AD:DP:GQ:PL	1/1:0,54:54:99:1506,162,0
3L	6491897	.	C	T	1167.77	.	AC=2;AF=1.00;AN=2;DP=42;ExcessHet=3.0103;FS=0.000;MLEAC=2;MLEAF=1.00;MQ=43.91;QD=27.80;SOR=0.788	GT:AD:DP:GQ:PL	1/1:0,42:42:99:1196,126,0
3L	6492130	.	A	C	1467.77	.	AC=2;AF=1.00;AN=2;DP=55;ExcessHet=3.0103;FS=0.000;MLEAC=2;MLEAF=1.00;MQ=44.00;QD=26.69;SOR=1.061	GT:AD:DP:GQ:PL	1/1:0,55:55:99:1496,164,0
3L	6492143	.	G	A	1349.77	.	AC=2;AF=1.00;AN=2;DP=51;ExcessHet=3.0103;FS=0.000;MLEAC=2;MLEAF=1.00;MQ=44.00;QD=26.47;SOR=0.900	GT:AD:DP:GQ:PL	1/1:0,51:51:99:1378,152,0
3L	6492220	.	G	C	1463.77	.	AC=2;AF=1.00;AN=2;DP=56;ExcessHet=3.0103;FS=0.000;MLEAC=2;MLEAF=1.00;MQ=44.00;QD=26.14;SOR=0.693	GT:AD:DP:GQ:PL	1/1:0,56:56:99:1492,167,0
3L	6492438	.	G	C	1405.77	.	AC=2;AF=1.00;AN=2;DP=50;ExcessHet=3.0103;FS=0.000;MLEAC=2;MLEAF=1.00;MQ=44.00;QD=28.12;SOR=0.859	GT:AD:DP:GQ:PL	1/1:0,50:50:99:1434,150,0
3L	6492692	.	T	C	1469.77	.	AC=2;AF=1.00;AN=2;DP=34;ExcessHet=3.0103;FS=0.000;MLEAC=2;MLEAF=1.00;MQ=44.00;QD=29.20;SOR=1.085	GT:AD:DP:GQ:PL	1/1:0,34:34:99:1498,102,0
3L	6492698	.	C	T	1532.77	.	AC=2;AF=1.00;AN=2;DP=36;ExcessHet=3.0103;FS=0.000;MLEAC=2;MLEAF=1.00;MQ=44.00;QD=33.32;SOR=0.804	GT:AD:DP:GQ:PL	1/1:0,36:36:99:1561,108,0
3L	6492725	.	A	G	902.77	.	AC=2;AF=1.00;AN=2;DP=33;ExcessHet=3.0103;FS=0.000;MLEAC=2;MLEAF=1.00;MQ=44.00;QD=27.36;SOR=0.752	GT:AD:DP:GQ:PL	1/1:0,33:33:99:931,99,0
3L	6492778	.	T	C	985.77	.	AC=2;AF=1.00;AN=2;DP=37;ExcessHet=3.0103;FS=0.000;MLEAC=2;MLEAF=1.00;MQ=44.00;QD=26.64;SOR=0.859	GT:AD:DP:GQ:PL	1/1:0,37:37:99:1014,111,0
3L	6492824	.	C	T	1077.77	.	AC=2;AF=1.00;AN=2;DP=42;ExcessHet=3.0103;FS=0.000;MLEAC=2;MLEAF=1.00;MQ=44.00;QD=25.66;SOR=1.402	GT:AD:DP:GQ:PL	1/1:0,42:42:99:1106,125,0
3L	6492965	.	T	C	1038.77	.	AC=2;AF=1.00;AN=2;DP=39;ExcessHet=3.0103;FS=0.000;MLEAC=2;MLEAF=1.00;MQ=43.95;QD=26.64;SOR=0.743	GT:AD:DP:GQ:PL	1/1:0,39:39:99:1067,117,0
3L	6493055	.	T	C	1356.77	.	AC=2;AF=1.00;AN=2;DP=31;ExcessHet=3.0103;FS=0.000;MLEAC=2;MLEAF=1.00;MQ=43.81;QD=29.10;SOR=0.892	GT:AD:DP:GQ:PL	1/1:0,31:31:93:1385,93,0
3L	6493058	.	G	A	1356.77	.	AC=2;AF=1.00;AN=2;DP=30;ExcessHet=3.0103;FS=0.000;MLEAC=2;MLEAF=1.00;MQ=43.80;QD=27.63;SOR=0.976	GT:AD:DP:GQ:PL	1/1:0,30:30:93:1385,93,0
3L	6493061	.	G	A	1321.77	.	AC=2;AF=1.00;AN=2;DP=29;ExcessHet=3.0103;FS=0.000;MLEAC=2;MLEAF=1.00;MQ=43.80;QD=27.98;SOR=0.906	GT:AD:DP:GQ:PL	1/1:0,29:29:90:1350,90,0
3L	6493068	.	T	C	1331.77	.	AC=2;AF=1.00;AN=2;DP=26;ExcessHet=3.0103;FS=0.000;MLEAC=2;MLEAF=1.00;MQ=43.77;QD=33.31;SOR=1.022	GT:AD:DP:GQ:PL	1/1:0,26:26:93:1360,93,0
3L	6493079	.	C	T	1292.77	.	AC=2;AF=1.00;AN=2;DP=31;ExcessHet=3.0103;FS=0.000;MLEAC=2;MLEAF=1.00;MQ=43.81;QD=30.63;SOR=1.214	GT:AD:DP:GQ:PL	1/1:0,31:31:93:1321,93,0
3L	6493127	.	A	C	1349.77	.	AC=2;AF=1.00;AN=2;DP=31;ExcessHet=3.0103;FS=0.000;MLEAC=2;MLEAF=1.00;MQ=43.87;QD=31.77;SOR=0.892	GT:AD:DP:GQ:PL	1/1:0,31:31:93:1378,93,0
3L	6493148	.	G	A	1442.77	.	AC=2;AF=1.00;AN=2;DP=34;ExcessHet=3.0103;FS=0.000;MLEAC=2;MLEAF=1.00;MQ=43.83;QD=25.26;SOR=0.811	GT:AD:DP:GQ:PL	1/1:0,34:34:99:1471,102,0
3L	6493208	.	C	T	1906.77	.	AC=2;AF=1.00;AN=2;DP=43;ExcessHet=3.0103;FS=0.000;MLEAC=2;MLEAF=1.00;MQ=44.00;QD=30.92;SOR=0.836	GT:AD:DP:GQ:PL	1/1:0,43:43:99:1935,129,0
3L	6493212	.	A	T	2176.77	.	AC=2;AF=1.00;AN=2;DP=47;ExcessHet=3.0103;FS=0.000;MLEAC=2;MLEAF=1.00;MQ=44.00;QD=27.99;SOR=1.022	GT:AD:DP:GQ:PL	1/1:0,47:47:99:2205,147,0
3L	6493220	.	A	G	2222.77	.	AC=2;AF=1.00;AN=2;DP=46;ExcessHet=3.0103;FS=0.000;MLEAC=2;MLEAF=1.00;MQ=44.00;QD=35.54;SOR=1.085	GT:AD:DP:GQ:PL	1/1:0,46:46:99:2251,154,0
3L	6493223	.	C	T	2114.77	.	AC=2;AF=1.00;AN=2;DP=49;ExcessHet=3.0103;FS=0.000;MLEAC=2;MLEAF=1.00;MQ=44.00;QD=31.30;SOR=1.112	GT:AD:DP:GQ:PL	1/1:0,49:49:99:2143,147,0
3L	6493250	.	G	A	1298.77	.	AC=2;AF=1.00;AN=2;DP=48;ExcessHet=3.0103;FS=0.000;MLEAC=2;MLEAF=1.00;MQ=44.00;QD=27.06;SOR=1.067	GT:AD:DP:GQ:PL	1/1:0,48:48:99:1327,144,0
3L	6493346	.	T	G	1297.77	.	AC=2;AF=1.00;AN=2;DP=47;ExcessHet=3.0103;FS=0.000;MLEAC=2;MLEAF=1.00;MQ=43.96;QD=27.61;SOR=1.514	GT:AD:DP:GQ:PL	1/1:0,47:47:99:1326,141,0
3L	6493532	.	A	G	1493.77	.	AC=2;AF=1.00;AN=2;DP=55;ExcessHet=3.0103;FS=0.000;MLEAC=2;MLEAF=1.00;MQ=44.00;QD=27.16;SOR=1.061	GT:AD:DP:GQ:PL	1/1:0,55:55:99:1522,165,0
3L	6493544	.	A	G	1446.77	.	AC=2;AF=1.00;AN=2;DP=54;ExcessHet=3.0103;FS=0.000;MLEAC=2;MLEAF=1.00;MQ=44.00;QD=26.79;SOR=1.329	GT:AD:DP:GQ:PL	1/1:0,54:54:99:1475,162,0
3L	6493583	.	C	T	1439.77	.	AC=2;AF=1.00;AN=2;BaseQRankSum=1.763;ClippingRankSum=0.000;DP=53;ExcessHet=3.0103;FS=0.000;MLEAC=2;MLEAF=1.00;MQ=44.00;MQRankSum=0.000;QD=27.17;ReadPosRankSum=0.298;SOR=0.781	GT:AD:DP:GQ:PL	1/1:1,52:53:99:1468,149,0
3L	6493613	.	A	G	1451.77	.	AC=2;AF=1.00;AN=2;DP=53;ExcessHet=3.0103;FS=0.000;MLEAC=2;MLEAF=1.00;MQ=44.00;QD=27.39;SOR=1.791	GT:AD:DP:GQ:PL	1/1:0,53:53:99:1480,159,0
3L	6494047	.	T	C	1353.77	.	AC=2;AF=1.00;AN=2;DP=54;ExcessHet=3.0103;FS=0.000;MLEAC=2;MLEAF=1.00;MQ=44.00;QD=25.07;SOR=0.767	GT:AD:DP:GQ:PL	1/1:0,54:54:99:1382,159,0
3L	6494068	.	T	C	1417.77	.	AC=2;AF=1.00;AN=2;DP=54;ExcessHet=3.0103;FS=0.000;MLEAC=2;MLEAF=1.00;MQ=44.00;QD=26.25;SOR=0.693	GT:AD:DP:GQ:PL	1/1:0,54:54:99:1446,162,0
3L	6494125	.	A	G	1379.77	.	AC=2;AF=1.00;AN=2;DP=52;ExcessHet=3.0103;FS=0.000;MLEAC=2;MLEAF=1.00;MQ=44.00;QD=26.53;SOR=0.853	GT:AD:DP:GQ:PL	1/1:0,52:52:99:1408,155,0
3L	6494604	.	G	T	1210.77	.	AC=2;AF=1.00;AN=2;DP=44;ExcessHet=3.0103;FS=0.000;MLEAC=2;MLEAF=1.00;MQ=44.00;QD=27.52;SOR=0.990	GT:AD:DP:GQ:PL	1/1:0,44:44:99:1239,132,0
3L	6494623	.	A	G	1359.77	.	AC=2;AF=1.00;AN=2;DP=51;ExcessHet=3.0103;FS=0.000;MLEAC=2;MLEAF=1.00;MQ=44.00;QD=26.66;SOR=1.094	GT:AD:DP:GQ:PL	1/1:0,51:51:99:1388,153,0
3L	6494713	.	C	T	1374.77	.	AC=2;AF=1.00;AN=2;DP=50;ExcessHet=3.0103;FS=0.000;MLEAC=2;MLEAF=1.00;MQ=44.00;QD=27.50;SOR=1.519	GT:AD:DP:GQ:PL	1/1:0,50:50:99:1403,150,0
3L	6494734	.	T	A	1274.77	.	AC=2;AF=1.00;AN=2;DP=46;ExcessHet=3.0103;FS=0.000;MLEAC=2;MLEAF=1.00;MQ=44.00;QD=27.71;SOR=1.203	GT:AD:DP:GQ:PL	1/1:0,46:46:99:1303,138,0
3L	6494797	.	T	C	1170.77	.	AC=2;AF=1.00;AN=2;DP=43;ExcessHet=3.0103;FS=0.000;MLEAC=2;MLEAF=1.00;MQ=44.00;QD=27.23;SOR=0.836	GT:AD:DP:GQ:PL	1/1:0,43:43:99:1199,129,0
3L	6495034	.	G	A	1210.77	.	AC=2;AF=1.00;AN=2;DP=46;ExcessHet=3.0103;FS=0.000;MLEAC=2;MLEAF=1.00;MQ=43.71;QD=26.32;SOR=1.085	GT:AD:DP:GQ:PL	1/1:0,46:46:99:1239,138,0
3L	6495062	.	T	C	1110.77	.	AC=2;AF=1.00;AN=2;DP=45;ExcessHet=3.0103;FS=0.000;MLEAC=2;MLEAF=1.00;MQ=43.71;QD=24.68;SOR=1.038	GT:AD:DP:GQ:PL	1/1:0,45:45:99:1139,133,0
3L	6495206	.	A	G	1039.77	.	AC=2;AF=1.00;AN=2;DP=39;ExcessHet=3.0103;FS=0.000;MLEAC=2;MLEAF=1.00;MQ=43.18;QD=26.66;SOR=1.387	GT:AD:DP:GQ:PL	1/1:0,39:39:99:1068,117,0
3L	6495314	.	C	G	1499.77	.	AC=2;AF=1.00;AN=2;DP=55;ExcessHet=3.0103;FS=0.000;MLEAC=2;MLEAF=1.00;MQ=41.96;QD=27.27;SOR=1.061	GT:AD:DP:GQ:PL	1/1:0,55:55:99:1528,165,0
3L	6495369	.	G	T	2214.77	.	AC=2;AF=1.00;AN=2;DP=51;ExcessHet=3.0103;FS=0.000;MLEAC=2;MLEAF=1.00;MQ=40.40;QD=31.99;SOR=1.436	GT:AD:DP:GQ:PL	1/1:0,51:51:99:2243,153,0
3L	6495379	.	C	T	2221.77	.	AC=2;AF=1.00;AN=2;DP=50;ExcessHet=3.0103;FS=0.000;MLEAC=2;MLEAF=1.00;MQ=40.33;QD=29.97;SOR=1.270	GT:AD:DP:GQ:PL	1/1:0,50:50:99:2250,151,0
3L	6495382	.	A	C	2491.77	.	AC=2;AF=1.00;AN=2;DP=52;ExcessHet=3.0103;FS=0.000;MLEAC=2;MLEAF=1.00;MQ=40.39;QD=30.20;SOR=1.136	GT:AD:DP:GQ:PL	1/1:0,52:52:99:2520,169,0
3L	6495391	.	T	A	2536.77	.	AC=2;AF=1.00;AN=2;DP=57;ExcessHet=3.0103;FS=0.000;MLEAC=2;MLEAF=1.00;MQ=40.52;QD=29.95;SOR=0.960	GT:AD:DP:GQ:PL	1/1:0,57:57:99:2565,172,0
3L	6495413	.	G	C	2491.77	.	AC=2;AF=1.00;AN=2;DP=55;ExcessHet=3.0103;FS=0.000;MLEAC=2;MLEAF=1.00;MQ=40.22;QD=32.83;SOR=0.804	GT:AD:DP:GQ:PL	1/1:0,55:55:99:2520,169,0
3L	6495415	.	G	A	2491.77	.	AC=2;AF=1.00;AN=2;DP=54;ExcessHet=3.0103;FS=0.000;MLEAC=2;MLEAF=1.00;MQ=40.15;QD=29.96;SOR=0.846	GT:AD:DP:GQ:PL	1/1:0,54:54:99:2520,169,0
3L	6495423	.	G	A	2446.77	.	AC=2;AF=1.00;AN=2;DP=51;ExcessHet=3.0103;FS=0.000;MLEAC=2;MLEAF=1.00;MQ=40.03;QD=26.96;SOR=0.732	GT:AD:DP:GQ:PL	1/1:0,51:51:99:2475,166,0
3L	6495426	.	T	G	2356.77	.	AC=2;AF=1.00;AN=2;DP=51;ExcessHet=3.0103;FS=0.000;MLEAC=2;MLEAF=1.00;MQ=40.03;QD=29.11;SOR=0.732	GT:AD:DP:GQ:PL	1/1:0,51:51:99:2385,160,0
3L	6495439	.	G	T	2311.77	.	AC=2;AF=1.00;AN=2;DP=51;ExcessHet=3.0103;FS=0.000;MLEAC=2;MLEAF=1.00;MQ=38.97;QD=29.58;SOR=0.994	GT:AD:DP:GQ:PL	1/1:0,51:51:99:2340,157,0
3L	6495453	.	A	C	2221.77	.	AC=2;AF=1.00;AN=2;DP=50;ExcessHet=3.0103;FS=0.000;MLEAC=2;MLEAF=1.00;MQ=38.57;QD=25.37;SOR=0.859	GT:AD:DP:GQ:PL	1/1:0,50:50:99:2250,151,0
3L	6495456	.	T	G	2401.77	.	AC=2;AF=1.00;AN=2;DP=50;ExcessHet=3.0103;FS=0.000;MLEAC=2;MLEAF=1.00;MQ=38.57;QD=28.16;SOR=0.859	GT:AD:DP:GQ:PL	1/1:0,50:50:99:2430,163,0
3L	6495461	.	C	G	2491.77	.	AC=2;AF=1.00;AN=2;DP=52;ExcessHet=3.0103;FS=0.000;MLEAC=2;MLEAF=1.00;MQ=38.19;QD=30.48;SOR=0.853	GT:AD:DP:GQ:PL	1/1:0,52:52:99:2520,169,0
3L	6495465	.	T	C	2536.77	.	AC=2;AF=1.00;AN=2;DP=57;ExcessHet=3.0103;FS=0.000;MLEAC=2;MLEAF=1.00;MQ=37.64;QD=30.39;SOR=1.047	GT:AD:DP:GQ:PL	1/1:0,57:57:99:2565,172,0
3L	6495467	.	G	A	2581.77	.	AC=2;AF=1.00;AN=2;DP=55;ExcessHet=3.0103;FS=0.000;MLEAC=2;MLEAF=1.00;MQ=37.71;QD=28.10;SOR=1.159	GT:AD:DP:GQ:PL	1/1:0,55:55:99:2610,175,0
3L	6495471	.	T	A	2581.77	.	AC=2;AF=1.00;AN=2;DP=55;ExcessHet=3.0103;FS=0.000;MLEAC=2;MLEAF=1.00;MQ=37.71;QD=30.21;SOR=1.262	GT:AD:DP:GQ:PL	1/1:0,55:55:99:2610,175,0
3L	6495473	.	A	C	2564.77	.	AC=2;AF=1.00;AN=2;DP=56;ExcessHet=3.0103;FS=0.000;MLEAC=2;MLEAF=1.00;MQ=38.03;QD=28.77;SOR=1.302	GT:AD:DP:GQ:PL	1/1:0,56:56:99:2593,175,0
3L	6495491	.	G	A	2347.77	.	AC=2;AF=1.00;AN=2;DP=54;ExcessHet=3.0103;FS=0.000;MLEAC=2;MLEAF=1.00;MQ=37.69;QD=29.27;SOR=1.329	GT:AD:DP:GQ:PL	1/1:0,54:54:99:2376,163,0
3L	6495524	.	T	A	2384.77	.	AC=2;AF=1.00;AN=2;DP=55;ExcessHet=3.0103;FS=0.000;MLEAC=2;MLEAF=1.00;MQ=37.51;QD=33.76;SOR=1.371	GT:AD:DP:GQ:PL	1/1:0,55:55:99:2413,166,0
3L	6495529	.	T	TTCCTTTCAGTGATGTGGATTCAAAGTTGC	2709.73	.	AC=2;AF=1.00;AN=2;DP=56;ExcessHet=3.0103;FS=0.000;MLEAC=2;MLEAF=1.00;MQ=37.57;QD=29.81;SOR=1.302	GT:AD:DP:GQ:PL	1/1:0,56:56:99:2747,190,0
3L	6495551	.	T	A	1995.77	.	AC=2;AF=1.00;AN=2;DP=48;ExcessHet=3.0103;FS=0.000;MLEAC=2;MLEAF=1.00;MQ=38.20;QD=29.73;SOR=1.067	GT:AD:DP:GQ:PL	1/1:0,48:48:99:2024,144,0
3L	6495594	.	T	TA	1714.73	.	AC=2;AF=1.00;AN=2;DP=39;ExcessHet=3.0103;FS=0.000;MLEAC=2;MLEAF=1.00;MQ=40.57;QD=29.30;SOR=0.984	GT:AD:DP:GQ:PL	1/1:0,37:37:99:1752,117,0
3L	6495596	.	C	G	1768.77	.	AC=2;AF=1.00;AN=2;DP=40;ExcessHet=3.0103;FS=0.000;MLEAC=2;MLEAF=1.00;MQ=40.49;QD=32.58;SOR=1.096	GT:AD:DP:GQ:PL	1/1:0,39:39:99:1797,120,0
3L	6495598	.	C	CAA	1804.73	.	AC=2;AF=1.00;AN=2;DP=39;ExcessHet=3.0103;FS=0.000;MLEAC=2;MLEAF=1.00;MQ=41.12;QD=32.46;SOR=0.914	GT:AD:DP:GQ:PL	1/1:0,38:38:99:1842,123,0
3L	6495600	.	A	T	1726.77	.	AC=2;AF=1.00;AN=2;DP=40;ExcessHet=3.0103;FS=0.000;MLEAC=2;MLEAF=1.00;MQ=41.14;QD=24.87;SOR=0.968	GT:AD:DP:GQ:PL	1/1:0,39:39:99:1755,117,0
3L	6495601	.	C	A	1726.77	.	AC=2;AF=1.00;AN=2;DP=40;ExcessHet=3.0103;FS=0.000;MLEAC=2;MLEAF=1.00;MQ=41.14;QD=32.31;SOR=0.968	GT:AD:DP:GQ:PL	1/1:0,39:39:99:1755,117,0
3L	6495630	.	G	C	1256.77	.	AC=2;AF=1.00;AN=2;DP=46;ExcessHet=3.0103;FS=0.000;MLEAC=2;MLEAF=1.00;MQ=42.11;QD=27.32;SOR=0.693	GT:AD:DP:GQ:PL	1/1:0,46:46:99:1285,138,0
3L	6495768	.	G	A	1333.77	.	AC=2;AF=1.00;AN=2;DP=50;ExcessHet=3.0103;FS=0.000;MLEAC=2;MLEAF=1.00;MQ=43.30;QD=26.68;SOR=0.952	GT:AD:DP:GQ:PL	1/1:0,50:50:99:1362,150,0
3L	6495816	.	C	T	1946.77	.	AC=2;AF=1.00;AN=2;DP=43;ExcessHet=3.0103;FS=0.000;MLEAC=2;MLEAF=1.00;MQ=43.10;QD=26.96;SOR=1.055	GT:AD:DP:GQ:PL	1/1:0,43:43:99:1975,132,0
3L	6495817	.	G	T	1946.77	.	AC=2;AF=1.00;AN=2;DP=44;ExcessHet=3.0103;FS=0.000;MLEAC=2;MLEAF=1.00;MQ=43.12;QD=31.72;SOR=1.105	GT:AD:DP:GQ:PL	1/1:0,44:44:99:1975,132,0
3L	6495849	.	T	A	2063.77	.	AC=2;AF=1.00;AN=2;DP=47;ExcessHet=3.0103;FS=0.000;MLEAC=2;MLEAF=1.00;MQ=43.40;QD=28.77;SOR=1.132	GT:AD:DP:GQ:PL	1/1:0,47:47:99:2092,147,0
3L	6495859	.	C	G	2071.77	.	AC=2;AF=1.00;AN=2;DP=50;ExcessHet=3.0103;FS=0.000;MLEAC=2;MLEAF=1.00;MQ=43.32;QD=28.23;SOR=1.390	GT:AD:DP:GQ:PL	1/1:0,50:50:99:2100,150,0
3L	6495980	.	T	C	1382.77	.	AC=2;AF=1.00;AN=2;DP=52;ExcessHet=3.0103;FS=0.000;MLEAC=2;MLEAF=1.00;MQ=43.79;QD=27.11;SOR=0.900	GT:AD:DP:GQ:PL	1/1:0,51:51:99:1411,153,0
3L	6496319	.	T	C	1412.77	.	AC=2;AF=1.00;AN=2;DP=51;ExcessHet=3.0103;FS=0.000;MLEAC=2;MLEAF=1.00;MQ=44.00;QD=27.70;SOR=0.813	GT:AD:DP:GQ:PL	1/1:0,51:51:99:1441,153,0
3L	6497031	.	C	A	1620.77	.	AC=2;AF=1.00;AN=2;DP=60;ExcessHet=3.0103;FS=0.000;MLEAC=2;MLEAF=1.00;MQ=44.00;QD=27.01;SOR=1.160	GT:AD:DP:GQ:PL	1/1:0,60:60:99:1649,180,0
3L	6497067	.	A	G	2695.77	.	AC=2;AF=1.00;AN=2;DP=63;ExcessHet=3.0103;FS=0.000;MLEAC=2;MLEAF=1.00;MQ=43.58;QD=34.32;SOR=0.790	GT:AD:DP:GQ:PL	1/1:0,63:63:99:2724,193,0
3L	6497084	.	C	T	2512.77	.	AC=2;AF=1.00;AN=2;DP=57;ExcessHet=3.0103;FS=0.000;MLEAC=2;MLEAF=1.00;MQ=43.54;QD=29.75;SOR=0.800	GT:AD:DP:GQ:PL	1/1:0,57:57:99:2541,175,0
3L	6497317	.	T	C	2633.77	.	AC=2;AF=1.00;AN=2;DP=61;ExcessHet=3.0103;FS=0.000;MLEAC=2;MLEAF=1.00;MQ=44.00;QD=22.73;SOR=0.941	GT:AD:DP:GQ:PL	1/1:0,61:61:99:2662,183,0
3L	6497327	.	C	T	2655.77	.	AC=2;AF=1.00;AN=2;DP=60;ExcessHet=3.0103;FS=0.000;MLEAC=2;MLEAF=1.00;MQ=44.00;QD=28.80;SOR=1.034	GT:AD:DP:GQ:PL	1/1:0,59:59:99:2684,181,0
3L	6497334	.	G	T	2601.77	.	AC=2;AF=1.00;AN=2;DP=60;ExcessHet=3.0103;FS=0.000;MLEAC=2;MLEAF=1.00;MQ=44.00;QD=32.24;SOR=1.085	GT:AD:DP:GQ:PL	1/1:0,58:58:99:2630,178,0
3L	6497423	.	TA	T	1636.73	.	AC=2;AF=1.00;AN=2;DP=57;ExcessHet=3.0103;FS=0.000;MLEAC=2;MLEAF=1.00;MQ=44.00;QD=30.31;SOR=1.445	GT:AD:DP:GQ:PL	1/1:0,54:54:99:1674,162,0
3L	6497454	.	T	C	1543.77	.	AC=2;AF=1.00;AN=2;DP=57;ExcessHet=3.0103;FS=0.000;MLEAC=2;MLEAF=1.00;MQ=44.00;QD=27.08;SOR=1.140	GT:AD:DP:GQ:PL	1/1:0,57:57:99:1572,170,0
3L	6497474	.	C	T	1587.77	.	AC=2;AF=1.00;AN=2;DP=59;ExcessHet=3.0103;FS=0.000;MLEAC=2;MLEAF=1.00;MQ=44.00;QD=26.91;SOR=1.123	GT:AD:DP:GQ:PL	1/1:0,59:59:99:1616,177,0
3L	6497579	.	T	A	1657.77	.	AC=2;AF=1.00;AN=2;DP=60;ExcessHet=3.0103;FS=0.000;MLEAC=2;MLEAF=1.00;MQ=43.71;QD=27.63;SOR=0.760	GT:AD:DP:GQ:PL	1/1:0,60:60:99:1686,180,0
3L	6497704	.	C	T	1385.77	.	AC=2;AF=1.00;AN=2;DP=50;ExcessHet=3.0103;FS=0.000;MLEAC=2;MLEAF=1.00;MQ=43.94;QD=27.72;SOR=0.773	GT:AD:DP:GQ:PL	1/1:0,50:50:99:1414,150,0
3L	6497933	.	GTTTTTT	G	1142.73	.	AC=2;AF=1.00;AN=2;BaseQRankSum=-0.192;ClippingRankSum=0.000;DP=37;ExcessHet=3.0103;FS=3.332;MLEAC=2;MLEAF=1.00;MQ=44.00;MQRankSum=0.000;QD=28.67;ReadPosRankSum=1.116;SOR=0.568	GT:AD:DP:GQ:PL	1/1:1,27:28:67:1180,67,0
3L	6498221	.	A	C	917.77	.	AC=2;AF=1.00;AN=2;DP=40;ExcessHet=3.0103;FS=0.000;MLEAC=2;MLEAF=1.00;MQ=44.00;QD=23.53;SOR=1.096	GT:AD:DP:GQ:PL	1/1:0,39:39:99:946,114,0
3L	6498483	.	G	A	1415.77	.	AC=2;AF=1.00;AN=2;DP=51;ExcessHet=3.0103;FS=0.000;MLEAC=2;MLEAF=1.00;MQ=43.93;QD=27.76;SOR=1.201	GT:AD:DP:GQ:PL	1/1:0,51:51:99:1444,153,0
3L	6498605	.	C	A	1839.77	.	AC=2;AF=1.00;AN=2;DP=67;ExcessHet=3.0103;FS=0.000;MLEAC=2;MLEAF=1.00;MQ=44.00;QD=27.46;SOR=1.716	GT:AD:DP:GQ:PL	1/1:0,67:67:99:1868,201,0
3L	6498940	.	G	T	1648.77	.	AC=2;AF=1.00;AN=2;DP=59;ExcessHet=3.0103;FS=0.000;MLEAC=2;MLEAF=1.00;MQ=44.00;QD=27.95;SOR=0.796	GT:AD:DP:GQ:PL	1/1:0,59:59:99:1677,177,0
3L	6499245	.	A	T	2226.77	.	AC=2;AF=1.00;AN=2;DP=51;ExcessHet=3.0103;FS=0.000;MLEAC=2;MLEAF=1.00;MQ=44.00;QD=36.62;SOR=0.813	GT:AD:DP:GQ:PL	1/1:0,51:51:99:2255,154,0
3L	6499250	.	G	A	2189.77	.	AC=2;AF=1.00;AN=2;DP=49;ExcessHet=3.0103;FS=0.000;MLEAC=2;MLEAF=1.00;MQ=44.00;QD=29.40;SOR=0.818	GT:AD:DP:GQ:PL	1/1:0,49:49:99:2218,151,0
3L	6499295	.	G	C	1361.77	.	AC=2;AF=1.00;AN=2;DP=52;ExcessHet=3.0103;FS=0.000;MLEAC=2;MLEAF=1.00;MQ=44.00;QD=26.19;SOR=0.941	GT:AD:DP:GQ:PL	1/1:0,52:52:99:1390,155,0
3L	6499386	.	C	A	1468.77	.	AC=2;AF=1.00;AN=2;DP=55;ExcessHet=3.0103;FS=0.000;MLEAC=2;MLEAF=1.00;MQ=44.00;QD=27.20;SOR=0.931	GT:AD:DP:GQ:PL	1/1:0,54:54:99:1497,161,0
3L	6499688	.	G	A	1717.77	.	AC=2;AF=1.00;AN=2;DP=64;ExcessHet=3.0103;FS=0.000;MLEAC=2;MLEAF=1.00;MQ=44.00;QD=27.27;SOR=1.092	GT:AD:DP:GQ:PL	1/1:0,63:63:99:1746,189,0
3L	6500218	.	G	C	1760.77	.	AC=2;AF=1.00;AN=2;DP=40;ExcessHet=3.0103;FS=0.000;MLEAC=2;MLEAF=1.00;MQ=43.63;QD=29.19;SOR=0.693	GT:AD:DP:GQ:PL	1/1:0,40:40:99:1789,120,0
3L	6500219	.	G	T	1788.77	.	AC=2;AF=1.00;AN=2;DP=40;ExcessHet=3.0103;FS=0.000;MLEAC=2;MLEAF=1.00;MQ=43.63;QD=26.47;SOR=0.693	GT:AD:DP:GQ:PL	1/1:0,40:40:99:1817,123,0
3L	6500242	.	T	A	1648.77	.	AC=2;AF=1.00;AN=2;DP=40;ExcessHet=3.0103;FS=0.000;MLEAC=2;MLEAF=1.00;MQ=43.15;QD=32.51;SOR=0.850	GT:AD:DP:GQ:PL	1/1:0,39:39:99:1677,120,0
3L	6500890	.	T	A	1752.77	.	AC=2;AF=1.00;AN=2;DP=64;ExcessHet=3.0103;FS=0.000;MLEAC=2;MLEAF=1.00;MQ=44.00;QD=27.82;SOR=1.270	GT:AD:DP:GQ:PL	1/1:0,63:63:99:1781,189,0
3L	6500925	.	A	T	2652.77	.	AC=2;AF=1.00;AN=2;DP=62;ExcessHet=3.0103;FS=0.000;MLEAC=2;MLEAF=1.00;MQ=44.00;QD=28.84;SOR=0.899	GT:AD:DP:GQ:PL	1/1:0,62:62:99:2681,187,0
3L	6500932	.	G	T	2619.77	.	AC=2;AF=1.00;AN=2;DP=58;ExcessHet=3.0103;FS=0.000;MLEAC=2;MLEAF=1.00;MQ=44.00;QD=30.23;SOR=0.914	GT:AD:DP:GQ:PL	1/1:0,58:58:99:2648,184,0
3L	6500948	.	T	TG	1684.73	.	AC=2;AF=1.00;AN=2;DP=56;ExcessHet=3.0103;FS=0.000;MLEAC=2;MLEAF=1.00;MQ=44.00;QD=30.08;SOR=0.765	GT:AD:DP:GQ:PL	1/1:0,56:56:99:1722,168,0
3L	6500992	.	A	G	1519.77	.	AC=2;AF=1.00;AN=2;DP=56;ExcessHet=3.0103;FS=0.000;MLEAC=2;MLEAF=1.00;MQ=44.00;QD=27.14;SOR=1.009	GT:AD:DP:GQ:PL	1/1:0,56:56:99:1548,168,0
3L	6501072	.	T	C	1366.77	.	AC=2;AF=1.00;AN=2;DP=52;ExcessHet=3.0103;FS=0.000;MLEAC=2;MLEAF=1.00;MQ=44.00;QD=26.80;SOR=1.314	GT:AD:DP:GQ:PL	1/1:0,51:51:99:1395,152,0
3L	6501141	.	GT	G	1076.73	.	AC=2;AF=1.00;AN=2;DP=61;ExcessHet=3.0103;FS=0.000;MLEAC=2;MLEAF=1.00;MQ=44.00;QD=18.89;SOR=0.877	GT:AD:DP:GQ:PL	1/1:0,57:57:99:1114,169,0
3L	6501330	.	G	A	1830.77	.	AC=2;AF=1.00;AN=2;DP=68;ExcessHet=3.0103;FS=0.000;MLEAC=2;MLEAF=1.00;MQ=44.00;QD=26.92;SOR=0.880	GT:AD:DP:GQ:PL	1/1:0,68:68:99:1859,203,0
3L	6501437	.	A	T	1675.77	.	AC=2;AF=1.00;AN=2;DP=63;ExcessHet=3.0103;FS=0.000;MLEAC=2;MLEAF=1.00;MQ=43.94;QD=27.47;SOR=0.941	GT:AD:DP:GQ:PL	1/1:0,61:61:99:1704,181,0
3L	6501977	.	T	C	1835.77	.	AC=2;AF=1.00;AN=2;DP=67;ExcessHet=3.0103;FS=0.000;MLEAC=2;MLEAF=1.00;MQ=43.97;QD=27.40;SOR=1.146	GT:AD:DP:GQ:PL	1/1:0,67:67:99:1864,201,0
3L	6502006	.	C	G	1623.77	.	AC=2;AF=1.00;AN=2;BaseQRankSum=1.864;ClippingRankSum=0.000;DP=63;ExcessHet=3.0103;FS=4.191;MLEAC=2;MLEAF=1.00;MQ=43.97;MQRankSum=8.001;QD=25.77;ReadPosRankSum=0.251;SOR=1.108	GT:AD:DP:GQ:PL	1/1:1,62:63:99:1652,178,0
3L	6502072	.	C	T	1802.77	.	AC=2;AF=1.00;AN=2;DP=67;ExcessHet=3.0103;FS=0.000;MLEAC=2;MLEAF=1.00;MQ=44.00;QD=27.73;SOR=1.539	GT:AD:DP:GQ:PL	1/1:0,65:65:99:1831,194,0
3L	6502505	.	G	C	2758.77	.	AC=2;AF=1.00;AN=2;BaseQRankSum=-0.262;ClippingRankSum=0.000;DP=65;ExcessHet=3.0103;FS=0.000;MLEAC=2;MLEAF=1.00;MQ=44.00;MQRankSum=0.000;QD=26.59;ReadPosRankSum=-0.433;SOR=0.249	GT:AD:DP:GQ:PL	1/1:1,64:65:99:2787,139,0
3L	6502506	.	A	C	2758.77	.	AC=2;AF=1.00;AN=2;BaseQRankSum=-1.257;ClippingRankSum=0.000;DP=63;ExcessHet=3.0103;FS=0.000;MLEAC=2;MLEAF=1.00;MQ=44.00;MQRankSum=0.000;QD=32.30;ReadPosRankSum=-0.389;SOR=0.249	GT:AD:DP:GQ:PL	1/1:1,62:63:99:2787,139,0
3L	6502693	.	C	T	1269.77	.	AC=2;AF=1.00;AN=2;DP=50;ExcessHet=3.0103;FS=0.000;MLEAC=2;MLEAF=1.00;MQ=43.84;QD=25.91;SOR=1.609	GT:AD:DP:GQ:PL	1/1:0,49:49:99:1298,146,0
3L	6502738	.	T	C	1122.77	.	AC=2;AF=1.00;AN=2;BaseQRankSum=1.621;ClippingRankSum=0.000;DP=46;ExcessHet=3.0103;FS=0.000;MLEAC=2;MLEAF=1.00;MQ=43.83;MQRankSum=-0.234;QD=24.95;ReadPosRankSum=1.414;SOR=0.631	GT:AD:DP:GQ:PL	1/1:1,44:45:99:1151,124,0
3L	6502965	.	A	ATG	1244.73	.	AC=2;AF=1.00;AN=2;DP=31;ExcessHet=3.0103;FS=0.000;MLEAC=2;MLEAF=1.00;MQ=42.02;QD=26.91;SOR=0.826	GT:AD:DP:GQ:PL	1/1:0,30:30:90:1282,90,0
3L	6502992	.	T	TAC	497.50	.	AC=2;AF=1.00;AN=2;BaseQRankSum=-1.742;ClippingRankSum=0.000;DP=28;ExcessHet=3.0103;FS=6.486;MLEAC=2;MLEAF=1.00;MQ=41.80;MQRankSum=-0.413;QD=19.13;ReadPosRankSum=-0.282;SOR=0.212	GT:AD:DP:GQ:PL	1/1:3,23:26:3:533,3,0
3L	6503000	.	T	TATGGAG	1239.73	.	AC=2;AF=1.00;AN=2;DP=29;ExcessHet=3.0103;FS=0.000;MLEAC=1;MLEAF=0.500;MQ=42.12;QD=32.23;SOR=0.784	GT:AD:DP:GQ:PL	1/1:0,29:29:92:1272,92,0
3L	6503002	.	C	G	1317.77	.	AC=2;AF=1.00;AN=2;DP=25;ExcessHet=3.0103;FS=0.000;MLEAC=2;MLEAF=1.00;MQ=42.62;QD=28.80;SOR=1.136	GT:AD:DP:GQ:PL	1/1:0,25:25:93:1346,93,0
3L	6503416	.	G	A	1627.77	.	AC=2;AF=1.00;AN=2;DP=38;ExcessHet=3.0103;FS=0.000;MLEAC=2;MLEAF=1.00;MQ=43.28;QD=34.97;SOR=1.040	GT:AD:DP:GQ:PL	1/1:0,38:38:99:1656,114,0
3L	6503417	.	G	C	1627.77	.	AC=2;AF=1.00;AN=2;DP=38;ExcessHet=3.0103;FS=0.000;MLEAC=2;MLEAF=1.00;MQ=43.28;QD=28.36;SOR=1.040	GT:AD:DP:GQ:PL	1/1:0,38:38:99:1656,114,0
3L	6503457	.	AGAGTTACAAATATTTAAAAATAAATACTACTATATTTTTT	A	1216.73	.	AC=2;AF=1.00;AN=2;DP=30;ExcessHet=3.0103;FS=0.000;MLEAC=2;MLEAF=1.00;MQ=43.05;QD=29.49;SOR=1.179	GT:AD:DP:GQ:PL	1/1:0,28:28:86:1254,86,0
3L	6503540	.	T	G	556.77	.	AC=2;AF=1.00;AN=2;DP=14;ExcessHet=3.0103;FS=0.000;MLEAC=2;MLEAF=1.00;MQ=43.72;QD=29.23;SOR=1.179	GT:AD:DP:GQ:PL	1/1:0,13:13:39:585,39,0
3L	6503544	.	A	G	556.77	.	AC=2;AF=1.00;AN=2;DP=14;ExcessHet=3.0103;FS=0.000;MLEAC=2;MLEAF=1.00;MQ=43.72;QD=28.23;SOR=1.179	GT:AD:DP:GQ:PL	1/1:0,13:13:39:585,39,0
3L	6503560	.	T	C	478.77	.	AC=2;AF=1.00;AN=2;DP=19;ExcessHet=3.0103;FS=0.000;MLEAC=2;MLEAF=1.00;MQ=43.41;QD=26.60;SOR=0.914	GT:AD:DP:GQ:PL	1/1:0,18:18:54:507,54,0
3L	6503573	.	A	G	538.77	.	AC=2;AF=1.00;AN=2;DP=22;ExcessHet=3.0103;FS=0.000;MLEAC=2;MLEAF=1.00;MQ=43.49;QD=25.66;SOR=0.990	GT:AD:DP:GQ:PL	1/1:0,21:21:63:567,63,0
3L	6503592	.	T	G	720.77	.	AC=2;AF=1.00;AN=2;DP=28;ExcessHet=3.0103;FS=0.000;MLEAC=2;MLEAF=1.00;MQ=43.86;QD=26.70;SOR=1.101	GT:AD:DP:GQ:PL	1/1:0,27:27:81:749,81,0
3L	6503605	.	T	C	931.77	.	AC=2;AF=1.00;AN=2;DP=34;ExcessHet=3.0103;FS=0.000;MLEAC=2;MLEAF=1.00;MQ=43.77;QD=27.40;SOR=0.941	GT:AD:DP:GQ:PL	1/1:0,34:34:99:960,102,0
3L	6503637	.	T	G	1010.77	.	AC=2;AF=1.00;AN=2;DP=38;ExcessHet=3.0103;FS=0.000;MLEAC=2;MLEAF=1.00;MQ=43.90;QD=26.60;SOR=1.179	GT:AD:DP:GQ:PL	1/1:0,38:38:99:1039,114,0
3L	6503794	.	C	T	1405.77	.	AC=2;AF=1.00;AN=2;DP=54;ExcessHet=3.0103;FS=0.000;MLEAC=2;MLEAF=1.00;MQ=43.80;QD=26.52;SOR=0.981	GT:AD:DP:GQ:PL	1/1:0,53:53:99:1434,158,0
3L	6503854	.	C	T	1329.77	.	AC=2;AF=1.00;AN=2;DP=48;ExcessHet=3.0103;FS=0.000;MLEAC=2;MLEAF=1.00;MQ=43.86;QD=27.70;SOR=0.693	GT:AD:DP:GQ:PL	1/1:0,48:48:99:1358,144,0
3L	6504883	.	A	G	909.77	.	AC=2;AF=1.00;AN=2;DP=34;ExcessHet=3.0103;FS=0.000;MLEAC=2;MLEAF=1.00;MQ=43.44;QD=26.76;SOR=0.693	GT:AD:DP:GQ:PL	1/1:0,34:34:99:938,102,0
3L	6504947	.	T	G	931.77	.	AC=2;AF=1.00;AN=2;DP=35;ExcessHet=3.0103;FS=0.000;MLEAC=2;MLEAF=1.00;MQ=41.71;QD=26.62;SOR=1.148	GT:AD:DP:GQ:PL	1/1:0,35:35:99:960,105,0
3L	6504980	.	A	C	1062.77	.	AC=2;AF=1.00;AN=2;DP=40;ExcessHet=3.0103;FS=0.000;MLEAC=2;MLEAF=1.00;MQ=40.53;QD=26.57;SOR=1.445	GT:AD:DP:GQ:PL	1/1:0,40:40:99:1091,119,0
3L	6505009	.	A	AATGTTTTATTTTTGAGTGTT	2112.73	.	AC=2;AF=1.00;AN=2;DP=36;ExcessHet=3.0103;FS=0.000;MLEAC=2;MLEAF=1.00;MQ=40.06;QD=32.20;SOR=1.675	GT:AD:DP:GQ:PL	1/1:0,35:35:99:2150,144,0
3L	6505030	.	A	T	2295.77	.	AC=2;AF=1.00;AN=2;DP=51;ExcessHet=3.0103;FS=0.000;MLEAC=2;MLEAF=1.00;MQ=41.01;QD=29.75;SOR=2.004	GT:AD:DP:GQ:PL	1/1:0,51:51:99:2324,157,0
3L	6505031	.	A	T	2295.77	.	AC=2;AF=1.00;AN=2;DP=51;ExcessHet=3.0103;FS=0.000;MLEAC=2;MLEAF=1.00;MQ=41.01;QD=31.22;SOR=2.004	GT:AD:DP:GQ:PL	1/1:0,51:51:99:2324,157,0
3L	6505032	.	C	T	2295.77	.	AC=2;AF=1.00;AN=2;DP=52;ExcessHet=3.0103;FS=0.000;MLEAC=2;MLEAF=1.00;MQ=41.07;QD=37.19;SOR=1.893	GT:AD:DP:GQ:PL	1/1:0,52:52:99:2324,157,0
3L	6505149	.	A	AAG	2513.73	.	AC=2;AF=1.00;AN=2;DP=56;ExcessHet=3.0103;FS=0.000;MLEAC=2;MLEAF=1.00;MQ=40.72;QD=35.86;SOR=1.009	GT:AD:DP:GQ:PL	1/1:0,56:56:99:2551,171,0
3L	6505150	.	T	TTCG	2514.73	.	AC=2;AF=1.00;AN=2;DP=55;ExcessHet=3.0103;FS=0.000;MLEAC=2;MLEAF=1.00;MQ=40.65;QD=30.90;SOR=1.061	GT:AD:DP:GQ:PL	1/1:0,55:55:99:2552,172,0
3L	6505152	.	A	AAAACAAAGAATAAATCTCAC	3242.73	.	AC=2;AF=1.00;AN=2;DP=52;ExcessHet=3.0103;FS=0.000;MLEAC=2;MLEAF=1.00;MQ=40.45;QD=31.83;SOR=0.941	GT:AD:DP:GQ:PL	1/1:0,52:52:99:3280,220,0
3L	6505161	.	G	A	2626.77	.	AC=2;AF=1.00;AN=2;DP=56;ExcessHet=3.0103;FS=0.000;MLEAC=2;MLEAF=1.00;MQ=40.69;QD=33.51;SOR=0.841	GT:AD:DP:GQ:PL	1/1:0,56:56:99:2655,178,0
3L	6505168	.	C	T	2626.77	.	AC=2;AF=1.00;AN=2;DP=58;ExcessHet=3.0103;FS=0.000;MLEAC=2;MLEAF=1.00;MQ=40.84;QD=33.18;SOR=0.914	GT:AD:DP:GQ:PL	1/1:0,58:58:99:2655,178,0
3L	6505171	.	A	C	2666.77	.	AC=2;AF=1.00;AN=2;DP=57;ExcessHet=3.0103;FS=0.000;MLEAC=2;MLEAF=1.00;MQ=40.82;QD=34.05;SOR=0.877	GT:AD:DP:GQ:PL	1/1:0,57:57:99:2695,183,0
3L	6505174	.	T	C	2717.77	.	AC=2;AF=1.00;AN=2;DP=64;ExcessHet=3.0103;FS=0.000;MLEAC=2;MLEAF=1.00;MQ=41.10;QD=34.03;SOR=0.693	GT:AD:DP:GQ:PL	1/1:0,64:64:99:2746,192,0
3L	6505461	.	G	T	1256.77	.	AC=2;AF=1.00;AN=2;DP=47;ExcessHet=3.0103;FS=0.000;MLEAC=2;MLEAF=1.00;MQ=43.69;QD=27.32;SOR=1.085	GT:AD:DP:GQ:PL	1/1:0,46:46:99:1285,138,0
3L	6505516	.	A	AG	1057.73	.	AC=2;AF=1.00;AN=2;DP=45;ExcessHet=3.0103;FS=0.000;MLEAC=2;MLEAF=1.00;MQ=43.66;QD=25.18;SOR=1.402	GT:AD:DP:GQ:PL	1/1:0,42:42:99:1095,126,0
3L	6505527	.	G	A	1093.77	.	AC=2;AF=1.00;AN=2;DP=43;ExcessHet=3.0103;FS=0.000;MLEAC=2;MLEAF=1.00;MQ=43.72;QD=25.44;SOR=1.312	GT:AD:DP:GQ:PL	1/1:0,43:43:99:1122,127,0
3L	6505659	.	A	C	1836.77	.	AC=2;AF=1.00;AN=2;DP=42;ExcessHet=3.0103;FS=0.000;MLEAC=2;MLEAF=1.00;MQ=43.76;QD=34.43;SOR=0.788	GT:AD:DP:GQ:PL	1/1:0,42:42:99:1865,126,0
3L	6505660	.	A	G	1836.77	.	AC=2;AF=1.00;AN=2;DP=41;ExcessHet=3.0103;FS=0.000;MLEAC=2;MLEAF=1.00;MQ=43.75;QD=27.82;SOR=0.741	GT:AD:DP:GQ:PL	1/1:0,41:41:99:1865,126,0
3L	6505661	.	A	G	1836.77	.	AC=2;AF=1.00;AN=2;DP=40;ExcessHet=3.0103;FS=0.000;MLEAC=2;MLEAF=1.00;MQ=43.74;QD=30.47;SOR=0.793	GT:AD:DP:GQ:PL	1/1:0,40:40:99:1865,126,0
3L	6505874	.	C	CA	290.73	.	AC=2;AF=1.00;AN=2;BaseQRankSum=0.755;ClippingRankSum=0.000;DP=23;ExcessHet=3.0103;FS=3.854;MLEAC=2;MLEAF=1.00;MQ=43.83;MQRankSum=0.000;QD=17.10;ReadPosRankSum=-1.439;SOR=1.000	GT:AD:DP:GQ:PL	1/1:1,16:17:38:328,38,0
3L	6506315	.	A	C	1583.77	.	AC=2;AF=1.00;AN=2;DP=58;ExcessHet=3.0103;FS=0.000;MLEAC=2;MLEAF=1.00;MQ=44.00;QD=27.31;SOR=1.278	GT:AD:DP:GQ:PL	1/1:0,58:58:99:1612,174,0
3L	6506334	.	C	T	1648.77	.	AC=2;AF=1.00;AN=2;DP=60;ExcessHet=3.0103;FS=0.000;MLEAC=2;MLEAF=1.00;MQ=44.00;QD=27.48;SOR=1.071	GT:AD:DP:GQ:PL	1/1:0,60:60:99:1677,180,0
3L	6506390	.	A	C	1723.77	.	AC=2;AF=1.00;AN=2;DP=61;ExcessHet=3.0103;FS=0.000;MLEAC=2;MLEAF=1.00;MQ=44.00;QD=28.26;SOR=1.197	GT:AD:DP:GQ:PL	1/1:0,61:61:99:1752,183,0
3L	6506436	.	G	A	1972.77	.	AC=2;AF=1.00;AN=2;DP=70;ExcessHet=3.0103;FS=0.000;MLEAC=2;MLEAF=1.00;MQ=44.00;QD=28.18;SOR=0.941	GT:AD:DP:GQ:PL	1/1:0,70:70:99:2001,209,0
3L	6506863	.	C	A	1707.77	.	AC=2;AF=1.00;AN=2;DP=65;ExcessHet=3.0103;FS=0.000;MLEAC=2;MLEAF=1.00;MQ=44.00;QD=26.27;SOR=1.000	GT:AD:DP:GQ:PL	1/1:0,65:65:99:1736,193,0
3L	6506884	.	C	G	1745.77	.	AC=2;AF=1.00;AN=2;DP=64;ExcessHet=3.0103;FS=0.000;MLEAC=2;MLEAF=1.00;MQ=44.00;QD=27.28;SOR=1.127	GT:AD:DP:GQ:PL	1/1:0,64:64:99:1774,192,0
3L	6506918	.	G	A	1673.77	.	AC=2;AF=1.00;AN=2;DP=61;ExcessHet=3.0103;FS=0.000;MLEAC=2;MLEAF=1.00;MQ=44.00;QD=27.44;SOR=1.197	GT:AD:DP:GQ:PL	1/1:0,61:61:99:1702,183,0
3L	6507123	.	G	A	1138.77	.	AC=2;AF=1.00;AN=2;DP=41;ExcessHet=3.0103;FS=0.000;MLEAC=2;MLEAF=1.00;MQ=44.00;QD=27.77;SOR=1.666	GT:AD:DP:GQ:PL	1/1:0,41:41:99:1167,123,0
3L	6507385	.	CTT	C	2170.73	.	AC=2;AF=1.00;AN=2;DP=50;ExcessHet=3.0103;FS=0.000;MLEAC=2;MLEAF=1.00;MQ=44.00;QD=31.48;SOR=0.773	GT:AD:DP:GQ:PL	1/1:0,50:50:99:2208,151,0
3L	6507388	.	T	C	2179.77	.	AC=2;AF=1.00;AN=2;DP=50;ExcessHet=3.0103;FS=0.000;MLEAC=2;MLEAF=1.00;MQ=44.00;QD=36.19;SOR=0.773	GT:AD:DP:GQ:PL	1/1:0,50:50:99:2208,151,0
3L	6508641	.	A	ACACACTCACACATTCCAGG	2390.73	.	AC=2;AF=1.00;AN=2;DP=50;ExcessHet=3.0103;FS=0.000;MLEAC=2;MLEAF=1.00;MQ=42.75;QD=32.07;SOR=1.157	GT:AD:DP:GQ:PL	1/1:0,50:50:99:2428,162,0
3L	6511072	.	A	T	1241.77	.	AC=2;AF=1.00;AN=2;DP=46;ExcessHet=3.0103;FS=0.000;MLEAC=2;MLEAF=1.00;MQ=43.94;QD=27.59;SOR=1.038	GT:AD:DP:GQ:PL	1/1:0,45:45:99:1270,135,0
3L	6511126	.	A	G	1277.77	.	AC=2;AF=1.00;AN=2;DP=50;ExcessHet=3.0103;FS=0.000;MLEAC=2;MLEAF=1.00;MQ=43.94;QD=26.62;SOR=0.963	GT:AD:DP:GQ:PL	1/1:0,48:48:99:1306,143,0
3L	6511237	.	C	T	1128.77	.	AC=2;AF=1.00;AN=2;DP=44;ExcessHet=3.0103;FS=0.000;MLEAC=2;MLEAF=1.00;MQ=43.40;QD=26.25;SOR=0.941	GT:AD:DP:GQ:PL	1/1:0,43:43:99:1157,128,0
3L	6511260	.	T	C	1091.77	.	AC=2;AF=1.00;AN=2;DP=41;ExcessHet=3.0103;FS=0.000;MLEAC=2;MLEAF=1.00;MQ=43.36;QD=26.63;SOR=0.741	GT:AD:DP:GQ:PL	1/1:0,41:41:99:1120,122,0
3L	6511330	.	G	C	1305.77	.	AC=2;AF=1.00;AN=2;DP=50;ExcessHet=3.0103;FS=0.000;MLEAC=2;MLEAF=1.00;MQ=44.00;QD=26.12;SOR=0.693	GT:AD:DP:GQ:PL	1/1:0,50:50:99:1334,149,0
3L	6511343	.	C	CT	1565.73	.	AC=2;AF=1.00;AN=2;DP=54;ExcessHet=3.0103;FS=0.000;MLEAC=2;MLEAF=1.00;MQ=44.00;QD=29.00;SOR=0.931	GT:AD:DP:GQ:PL	1/1:0,54:54:99:1603,165,0
3L	6511448	.	A	G	2333.77	.	AC=2;AF=1.00;AN=2;DP=53;ExcessHet=3.0103;FS=0.000;MLEAC=2;MLEAF=1.00;MQ=43.96;QD=29.59;SOR=0.981	GT:AD:DP:GQ:PL	1/1:0,53:53:99:2362,162,0
3L	6511454	.	A	C	2333.77	.	AC=2;AF=1.00;AN=2;DP=53;ExcessHet=3.0103;FS=0.000;MLEAC=2;MLEAF=1.00;MQ=43.96;QD=27.16;SOR=0.981	GT:AD:DP:GQ:PL	1/1:0,53:53:99:2362,162,0
3L	6511571	.	T	A	1377.77	.	AC=2;AF=1.00;AN=2;DP=50;ExcessHet=3.0103;FS=0.000;MLEAC=2;MLEAF=1.00;MQ=43.92;QD=27.56;SOR=0.773	GT:AD:DP:GQ:PL	1/1:0,50:50:99:1406,150,0
3L	6511623	.	C	T	2339.77	.	AC=2;AF=1.00;AN=2;DP=54;ExcessHet=3.0103;FS=0.000;MLEAC=2;MLEAF=1.00;MQ=43.96;QD=26.07;SOR=1.022	GT:AD:DP:GQ:PL	1/1:0,54:54:99:2368,163,0
3L	6511631	.	A	G	2266.77	.	AC=2;AF=1.00;AN=2;DP=51;ExcessHet=3.0103;FS=0.000;MLEAC=2;MLEAF=1.00;MQ=43.96;QD=27.90;SOR=0.900	GT:AD:DP:GQ:PL	1/1:0,51:51:99:2295,154,0
3L	6511637	.	A	G	2356.77	.	AC=2;AF=1.00;AN=2;DP=50;ExcessHet=3.0103;FS=0.000;MLEAC=2;MLEAF=1.00;MQ=43.96;QD=29.55;SOR=0.859	GT:AD:DP:GQ:PL	1/1:0,50:50:99:2385,160,0
3L	6511659	.	G	A	2311.77	.	AC=2;AF=1.00;AN=2;DP=52;ExcessHet=3.0103;FS=0.000;MLEAC=2;MLEAF=1.00;MQ=43.96;QD=30.68;SOR=0.693	GT:AD:DP:GQ:PL	1/1:0,52:52:99:2340,157,0
3L	6511666	.	A	G	2311.77	.	AC=2;AF=1.00;AN=2;DP=51;ExcessHet=3.0103;FS=0.000;MLEAC=2;MLEAF=1.00;MQ=43.96;QD=28.59;SOR=0.732	GT:AD:DP:GQ:PL	1/1:0,51:51:99:2340,157,0
3L	6511679	.	A	AAAAG	2556.73	.	AC=2;AF=1.00;AN=2;DP=55;ExcessHet=3.0103;FS=0.000;MLEAC=2;MLEAF=1.00;MQ=43.93;QD=30.07;SOR=0.729	GT:AD:DP:GQ:PL	1/1:0,55:55:99:2594,175,0
3L	6511693	.	C	A	2493.77	.	AC=2;AF=1.00;AN=2;DP=57;ExcessHet=3.0103;FS=0.000;MLEAC=2;MLEAF=1.00;MQ=43.93;QD=30.70;SOR=0.800	GT:AD:DP:GQ:PL	1/1:0,57:57:99:2522,175,0
3L	6511719	.	G	A	1401.77	.	AC=2;AF=1.00;AN=2;DP=52;ExcessHet=3.0103;FS=0.000;MLEAC=2;MLEAF=1.00;MQ=43.92;QD=26.96;SOR=0.693	GT:AD:DP:GQ:PL	1/1:0,52:52:99:1430,155,0
3L	6511795	.	T	C	1448.77	.	AC=2;AF=1.00;AN=2;DP=55;ExcessHet=3.0103;FS=0.000;MLEAC=2;MLEAF=1.00;MQ=44.00;QD=26.83;SOR=1.445	GT:AD:DP:GQ:PL	1/1:0,54:54:99:1477,161,0
3L	6512102	.	T	TTA	1243.73	.	AC=2;AF=1.00;AN=2;DP=45;ExcessHet=3.0103;FS=0.000;MLEAC=2;MLEAF=1.00;MQ=44.00;QD=29.61;SOR=0.788	GT:AD:DP:GQ:PL	1/1:0,42:42:99:1281,126,0
3L	6512913	.	A	G	1258.77	.	AC=2;AF=1.00;AN=2;DP=49;ExcessHet=3.0103;FS=0.000;MLEAC=2;MLEAF=1.00;MQ=44.00;QD=26.22;SOR=1.179	GT:AD:DP:GQ:PL	1/1:0,48:48:99:1287,143,0
3L	6512988	.	C	T	1488.77	.	AC=2;AF=1.00;AN=2;DP=54;ExcessHet=3.0103;FS=0.000;MLEAC=2;MLEAF=1.00;MQ=44.00;QD=27.57;SOR=0.846	GT:AD:DP:GQ:PL	1/1:0,54:54:99:1517,162,0
3L	6513114	.	G	T	1793.77	.	AC=2;AF=1.00;AN=2;BaseQRankSum=0.716;ClippingRankSum=0.000;DP=68;ExcessHet=3.0103;FS=0.000;MLEAC=2;MLEAF=1.00;MQ=43.93;MQRankSum=-0.087;QD=26.38;ReadPosRankSum=-0.558;SOR=0.288	GT:AD:DP:GQ:PL	1/1:1,67:68:99:1822,176,0
3L	6513532	.	C	G	1340.77	.	AC=2;AF=1.00;AN=2;DP=50;ExcessHet=3.0103;FS=0.000;MLEAC=2;MLEAF=1.00;MQ=43.94;QD=26.82;SOR=0.773	GT:AD:DP:GQ:PL	1/1:0,50:50:99:1369,149,0
3L	6513555	.	A	T	1478.77	.	AC=2;AF=1.00;AN=2;BaseQRankSum=-0.365;ClippingRankSum=0.000;DP=56;ExcessHet=3.0103;FS=3.332;MLEAC=2;MLEAF=1.00;MQ=43.95;MQRankSum=0.000;QD=26.41;ReadPosRankSum=0.774;SOR=0.514	GT:AD:DP:GQ:PL	1/1:1,55:56:99:1507,139,0
3L	6513610	.	C	T	2270.77	.	AC=2;AF=1.00;AN=2;DP=53;ExcessHet=3.0103;FS=0.000;MLEAC=2;MLEAF=1.00;MQ=43.95;QD=28.83;SOR=0.853	GT:AD:DP:GQ:PL	1/1:0,52:52:99:2299,157,0
3L	6513612	.	A	G	2270.77	.	AC=2;AF=1.00;AN=2;DP=51;ExcessHet=3.0103;FS=0.000;MLEAC=2;MLEAF=1.00;MQ=43.94;QD=31.43;SOR=0.952	GT:AD:DP:GQ:PL	1/1:0,50:50:99:2299,157,0
3L	6513725	.	A	T	1302.77	.	AC=2;AF=1.00;AN=2;DP=48;ExcessHet=3.0103;FS=0.000;MLEAC=2;MLEAF=1.00;MQ=43.88;QD=27.14;SOR=0.693	GT:AD:DP:GQ:PL	1/1:0,48:48:99:1331,144,0
3L	6514092	.	G	A	1006.77	.	AC=2;AF=1.00;AN=2;DP=38;ExcessHet=3.0103;FS=0.000;MLEAC=2;MLEAF=1.00;MQ=43.69;QD=26.49;SOR=0.798	GT:AD:DP:GQ:PL	1/1:0,38:38:99:1035,114,0
3L	6514151	.	A	G	1066.77	.	AC=2;AF=1.00;AN=2;DP=39;ExcessHet=3.0103;FS=0.000;MLEAC=2;MLEAF=1.00;MQ=43.60;QD=27.35;SOR=0.743	GT:AD:DP:GQ:PL	1/1:0,39:39:99:1095,117,0
3L	6514282	.	A	T	1854.77	.	AC=2;AF=1.00;AN=2;DP=41;ExcessHet=3.0103;FS=0.000;MLEAC=2;MLEAF=1.00;MQ=43.04;QD=31.07;SOR=1.845	GT:AD:DP:GQ:PL	1/1:0,41:41:99:1883,126,0
3L	6514285	.	A	G	1899.77	.	AC=2;AF=1.00;AN=2;DP=41;ExcessHet=3.0103;FS=0.000;MLEAC=2;MLEAF=1.00;MQ=43.04;QD=29.82;SOR=1.845	GT:AD:DP:GQ:PL	1/1:0,41:41:99:1928,129,0
3L	6514305	.	G	T	2266.77	.	AC=2;AF=1.00;AN=2;DP=49;ExcessHet=3.0103;FS=0.000;MLEAC=2;MLEAF=1.00;MQ=43.01;QD=31.10;SOR=1.473	GT:AD:DP:GQ:PL	1/1:0,49:49:99:2295,154,0
3L	6514307	.	T	C	2266.77	.	AC=2;AF=1.00;AN=2;DP=50;ExcessHet=3.0103;FS=0.000;MLEAC=2;MLEAF=1.00;MQ=43.03;QD=28.26;SOR=1.519	GT:AD:DP:GQ:PL	1/1:0,50:50:99:2295,154,0
3L	6514312	.	T	C	2221.77	.	AC=2;AF=1.00;AN=2;DP=50;ExcessHet=3.0103;FS=0.000;MLEAC=2;MLEAF=1.00;MQ=43.03;QD=28.52;SOR=1.519	GT:AD:DP:GQ:PL	1/1:0,50:50:99:2250,151,0
3L	6514327	.	CG	C	2257.73	.	AC=2;AF=1.00;AN=2;DP=50;ExcessHet=3.0103;FS=0.000;MLEAC=2;MLEAF=1.00;MQ=42.99;QD=26.00;SOR=1.519	GT:AD:DP:GQ:PL	1/1:0,50:50:99:2295,154,0
3L	6514330	.	T	TAC	2257.73	.	AC=2;AF=1.00;AN=2;DP=49;ExcessHet=3.0103;FS=0.000;MLEAC=2;MLEAF=1.00;MQ=43.01;QD=35.45;SOR=1.609	GT:AD:DP:GQ:PL	1/1:0,49:49:99:2295,154,0
3L	6514335	.	T	TATTATA	2333.73	.	AC=2;AF=1.00;AN=2;DP=51;ExcessHet=3.0103;FS=0.000;MLEAC=2;MLEAF=1.00;MQ=43.05;QD=30.17;SOR=1.436	GT:AD:DP:GQ:PL	1/1:0,51:51:99:2371,160,0
3L	6514381	.	A	T	2899.77	.	AC=2;AF=1.00;AN=2;DP=65;ExcessHet=3.0103;FS=0.000;MLEAC=2;MLEAF=1.00;MQ=43.23;QD=33.87;SOR=1.162	GT:AD:DP:GQ:PL	1/1:0,65:65:99:2928,199,0
3L	6514385	.	C	T	2929.77	.	AC=2;AF=1.00;AN=2;DP=66;ExcessHet=3.0103;FS=0.000;MLEAC=2;MLEAF=1.00;MQ=43.27;QD=32.43;SOR=1.112	GT:AD:DP:GQ:PL	1/1:0,66:66:99:2958,202,0
3L	6515064	.	A	C	1770.77	.	AC=2;AF=1.00;AN=2;DP=66;ExcessHet=3.0103;FS=0.000;MLEAC=2;MLEAF=1.00;MQ=44.00;QD=26.83;SOR=0.957	GT:AD:DP:GQ:PL	1/1:0,66:66:99:1799,197,0
3L	6515135	.	A	T	1597.77	.	AC=2;AF=1.00;AN=2;DP=59;ExcessHet=3.0103;FS=0.000;MLEAC=2;MLEAF=1.00;MQ=44.00;QD=27.08;SOR=0.871	GT:AD:DP:GQ:PL	1/1:0,59:59:99:1626,177,0
3L	6515275	.	C	T	1493.77	.	AC=2;AF=1.00;AN=2;DP=56;ExcessHet=3.0103;FS=0.000;MLEAC=2;MLEAF=1.00;MQ=44.00;QD=27.16;SOR=1.159	GT:AD:DP:GQ:PL	1/1:0,55:55:99:1522,165,0
3L	6515382	.	G	A	1277.77	.	AC=2;AF=1.00;AN=2;DP=46;ExcessHet=3.0103;FS=0.000;MLEAC=2;MLEAF=1.00;MQ=44.00;QD=27.78;SOR=0.874	GT:AD:DP:GQ:PL	1/1:0,46:46:99:1306,138,0
3L	6515403	.	A	G	1828.77	.	AC=2;AF=1.00;AN=2;DP=43;ExcessHet=3.0103;FS=0.000;MLEAC=2;MLEAF=1.00;MQ=43.95;QD=24.59;SOR=0.836	GT:AD:DP:GQ:PL	1/1:0,43:43:99:1857,129,0
3L	6515408	.	A	G	1798.77	.	AC=2;AF=1.00;AN=2;DP=40;ExcessHet=3.0103;FS=0.000;MLEAC=2;MLEAF=1.00;MQ=43.95;QD=29.17;SOR=0.793	GT:AD:DP:GQ:PL	1/1:0,40:40:99:1827,126,0
3L	6515462	.	T	G	823.77	.	AC=2;AF=1.00;AN=2;DP=31;ExcessHet=3.0103;FS=0.000;MLEAC=2;MLEAF=1.00;MQ=43.94;QD=26.57;SOR=1.044	GT:AD:DP:GQ:PL	1/1:0,31:31:93:852,93,0
3L	6515488	.	G	A	1215.77	.	AC=2;AF=1.00;AN=2;DP=27;ExcessHet=3.0103;FS=0.000;MLEAC=2;MLEAF=1.00;MQ=43.93;QD=26.25;SOR=2.753	GT:AD:DP:GQ:PL	1/1:0,27:27:84:1244,84,0
3L	6515495	.	T	A	1305.77	.	AC=2;AF=1.00;AN=2;DP=29;ExcessHet=3.0103;FS=0.000;MLEAC=2;MLEAF=1.00;MQ=43.93;QD=27.61;SOR=2.226	GT:AD:DP:GQ:PL	1/1:0,29:29:90:1334,90,0
3L	6515496	.	C	T	1276.77	.	AC=2;AF=1.00;AN=2;DP=29;ExcessHet=3.0103;FS=0.000;MLEAC=2;MLEAF=1.00;MQ=43.93;QD=28.16;SOR=2.226	GT:AD:DP:GQ:PL	1/1:0,29:29:87:1305,87,0
3L	6515508	.	C	T	684.77	.	AC=2;AF=1.00;AN=2;DP=29;ExcessHet=3.0103;FS=0.000;MLEAC=2;MLEAF=1.00;MQ=43.93;QD=23.61;SOR=1.688	GT:AD:DP:GQ:PL	1/1:0,29:29:85:713,85,0
3L	6515631	3L_6515631_SNP	A	G	1286.77	.	AC=2;AF=1.00;AN=2;DB;DP=50;ExcessHet=3.0103;FS=0.000;MLEAC=2;MLEAF=1.00;MQ=43.96;QD=25.74;SOR=1.390	GT:AD:DP:GQ:PL	1/1:0,50:50:99:1315,149,0
3L	6515846	.	T	G	1259.77	.	AC=2;AF=1.00;AN=2;DP=48;ExcessHet=3.0103;FS=0.000;MLEAC=2;MLEAF=1.00;MQ=43.96;QD=26.25;SOR=0.776	GT:AD:DP:GQ:PL	1/1:0,48:48:99:1288,144,0
3L	6515889	.	G	C	2362.77	.	AC=2;AF=1.00;AN=2;DP=54;ExcessHet=3.0103;FS=0.000;MLEAC=2;MLEAF=1.00;MQ=43.96;QD=33.53;SOR=1.118	GT:AD:DP:GQ:PL	1/1:0,54:54:99:2391,166,0
3L	6515890	.	A	G	2362.77	.	AC=2;AF=1.00;AN=2;DP=55;ExcessHet=3.0103;FS=0.000;MLEAC=2;MLEAF=1.00;MQ=43.96;QD=29.49;SOR=1.061	GT:AD:DP:GQ:PL	1/1:0,55:55:99:2391,166,0
3L	6515982	.	A	T	1556.77	.	AC=2;AF=1.00;AN=2;DP=59;ExcessHet=3.0103;FS=0.000;MLEAC=2;MLEAF=1.00;MQ=44.00;QD=26.39;SOR=0.726	GT:AD:DP:GQ:PL	1/1:0,59:59:99:1585,176,0
3L	6516063	.	A	T	1699.77	.	AC=2;AF=1.00;AN=2;DP=62;ExcessHet=3.0103;FS=0.000;MLEAC=2;MLEAF=1.00;MQ=44.00;QD=27.42;SOR=0.693	GT:AD:DP:GQ:PL	1/1:0,62:62:99:1728,186,0
3L	6516249	.	TTG	T	906.73	.	AC=2;AF=1.00;AN=2;DP=38;ExcessHet=3.0103;FS=0.000;MLEAC=2;MLEAF=1.00;MQ=44.00;QD=28.34;SOR=1.911	GT:AD:DP:GQ:PL	1/1:0,32:32:96:944,96,0
3L	6516467	.	T	G	1979.77	.	AC=2;AF=1.00;AN=2;DP=49;ExcessHet=3.0103;FS=0.000;MLEAC=2;MLEAF=1.00;MQ=43.96;QD=33.40;SOR=0.733	GT:AD:DP:GQ:PL	1/1:0,49:49:99:2008,147,0
3L	6516490	.	C	A	1963.77	.	AC=2;AF=1.00;AN=2;DP=47;ExcessHet=3.0103;FS=0.000;MLEAC=2;MLEAF=1.00;MQ=43.90;QD=30.71;SOR=0.919	GT:AD:DP:GQ:PL	1/1:0,47:47:99:1992,144,0
3L	6516672	.	A	G	1110.77	.	AC=2;AF=1.00;AN=2;DP=41;ExcessHet=3.0103;FS=0.000;MLEAC=2;MLEAF=1.00;MQ=44.00;QD=27.09;SOR=0.741	GT:AD:DP:GQ:PL	1/1:0,41:41:99:1139,123,0
3L	6516840	.	A	C	1873.77	.	AC=2;AF=1.00;AN=2;BaseQRankSum=-0.336;ClippingRankSum=0.000;DP=45;ExcessHet=3.0103;FS=0.000;MLEAC=2;MLEAF=1.00;MQ=43.80;MQRankSum=-0.234;QD=30.41;ReadPosRankSum=1.041;SOR=0.473	GT:AD:DP:GQ:PL	1/1:1,44:45:99:1902,131,0
3L	6516846	.	T	A	1884.77	.	AC=2;AF=1.00;AN=2;BaseQRankSum=-1.717;ClippingRankSum=0.000;DP=41;ExcessHet=3.0103;FS=0.000;MLEAC=2;MLEAF=1.00;MQ=43.83;MQRankSum=-0.187;QD=29.06;ReadPosRankSum=1.733;SOR=0.312	GT:AD:DP:GQ:PL	1/1:1,40:41:99:1913,131,0
3L	6516875	.	GATTA	G	1870.73	.	AC=2;AF=1.00;AN=2;DP=40;ExcessHet=3.0103;FS=0.000;MLEAC=2;MLEAF=1.00;MQ=43.76;QD=27.58;SOR=0.693	GT:AD:DP:GQ:PL	1/1:0,40:40:99:1908,129,0
3L	6516881	.	GATTTATAAA	G	1870.73	.	AC=2;AF=1.00;AN=2;DP=43;ExcessHet=3.0103;FS=0.000;MLEAC=2;MLEAF=1.00;MQ=43.77;QD=30.82;SOR=0.836	GT:AD:DP:GQ:PL	1/1:0,43:43:99:1908,129,0
3L	6516920	.	T	C	2173.77	.	AC=2;AF=1.00;AN=2;DP=48;ExcessHet=3.0103;FS=0.000;MLEAC=2;MLEAF=1.00;MQ=43.80;QD=33.44;SOR=1.298	GT:AD:DP:GQ:PL	1/1:0,48:48:99:2202,150,0
3L	6516927	.	A	ATG	2220.73	.	AC=2;AF=1.00;AN=2;DP=51;ExcessHet=3.0103;FS=0.000;MLEAC=2;MLEAF=1.00;MQ=44.68;QD=32.74;SOR=1.436	GT:AD:DP:GQ:PL	1/1:0,51:51:99:2258,154,0
3L	6517189	.	A	C	1250.77	.	AC=2;AF=1.00;AN=2;DP=47;ExcessHet=3.0103;FS=0.000;MLEAC=2;MLEAF=1.00;MQ=44.00;QD=26.61;SOR=0.735	GT:AD:DP:GQ:PL	1/1:0,47:47:99:1279,141,0
3L	6517255	.	G	A	1554.77	.	AC=2;AF=1.00;AN=2;DP=56;ExcessHet=3.0103;FS=0.000;MLEAC=2;MLEAF=1.00;MQ=44.00;QD=27.76;SOR=0.765	GT:AD:DP:GQ:PL	1/1:0,56:56:99:1583,168,0
3L	6517291	.	A	G	2536.77	.	AC=2;AF=1.00;AN=2;DP=57;ExcessHet=3.0103;FS=0.000;MLEAC=2;MLEAF=1.00;MQ=44.00;QD=33.23;SOR=1.140	GT:AD:DP:GQ:PL	1/1:0,57:57:99:2565,175,0
3L	6517296	.	A	G	2536.77	.	AC=2;AF=1.00;AN=2;DP=58;ExcessHet=3.0103;FS=0.000;MLEAC=2;MLEAF=1.00;MQ=44.00;QD=28.25;SOR=1.085	GT:AD:DP:GQ:PL	1/1:0,58:58:99:2565,175,0
3L	6517602	.	G	C	1285.77	.	AC=2;AF=1.00;AN=2;DP=49;ExcessHet=3.0103;FS=0.000;MLEAC=2;MLEAF=1.00;MQ=44.00;QD=26.24;SOR=0.909	GT:AD:DP:GQ:PL	1/1:0,49:49:99:1314,147,0
3L	6517613	.	A	G	1245.77	.	AC=2;AF=1.00;AN=2;DP=48;ExcessHet=3.0103;FS=0.000;MLEAC=2;MLEAF=1.00;MQ=44.00;QD=25.95;SOR=1.067	GT:AD:DP:GQ:PL	1/1:0,48:48:99:1274,143,0
3L	6517643	.	C	G	1265.77	.	AC=2;AF=1.00;AN=2;DP=54;ExcessHet=3.0103;FS=0.000;MLEAC=2;MLEAF=1.00;MQ=43.89;QD=23.88;SOR=0.981	GT:AD:DP:GQ:PL	1/1:0,53:53:99:1294,155,0
3L	6517823	.	G	A	1775.77	.	AC=2;AF=1.00;AN=2;DP=42;ExcessHet=3.0103;FS=0.000;MLEAC=2;MLEAF=1.00;MQ=43.95;QD=30.86;SOR=2.038	GT:AD:DP:GQ:PL	1/1:0,41:41:99:1804,123,0
3L	6517826	.	A	G	1873.77	.	AC=2;AF=1.00;AN=2;DP=44;ExcessHet=3.0103;FS=0.000;MLEAC=2;MLEAF=1.00;MQ=43.85;QD=32.64;SOR=1.662	GT:AD:DP:GQ:PL	1/1:0,44:44:99:1902,132,0
3L	6517892	.	T	C	1149.77	.	AC=2;AF=1.00;AN=2;DP=43;ExcessHet=3.0103;FS=0.000;MLEAC=2;MLEAF=1.00;MQ=43.56;QD=26.74;SOR=0.836	GT:AD:DP:GQ:PL	1/1:0,43:43:99:1178,129,0
3L	6518144	.	A	ACAGTATTTGCTATGAGTTTTTAATTTTATAG	1973.73	.	AC=2;AF=1.00;AN=2;DP=37;ExcessHet=3.0103;FS=0.000;MLEAC=2;MLEAF=1.00;MQ=41.86;QD=33.33;SOR=1.061	GT:AD:DP:GQ:PL	1/1:0,36:36:99:2011,134,0
3L	6518147	.	C	CTTCAAAA	1732.73	.	AC=2;AF=1.00;AN=2;DP=34;ExcessHet=3.0103;FS=0.000;MLEAC=2;MLEAF=1.00;MQ=40.89;QD=27.82;SOR=1.244	GT:AD:DP:GQ:PL	1/1:0,34:34:99:1770,120,0
3L	6518171	.	T	A	1544.77	.	AC=2;AF=1.00;AN=2;DP=37;ExcessHet=3.0103;FS=0.000;MLEAC=2;MLEAF=1.00;MQ=41.59;QD=29.90;SOR=0.984	GT:AD:DP:GQ:PL	1/1:0,37:37:99:1573,111,0
3L	6518177	.	T	TAC	1604.73	.	AC=2;AF=1.00;AN=2;DP=35;ExcessHet=3.0103;FS=0.000;MLEAC=2;MLEAF=1.00;MQ=41.56;QD=33.94;SOR=0.869	GT:AD:DP:GQ:PL	1/1:0,35:35:99:1642,114,0
3L	6518178	.	T	TTG	1649.73	.	AC=2;AF=1.00;AN=2;DP=33;ExcessHet=3.0103;FS=0.000;MLEAC=2;MLEAF=1.00;MQ=41.63;QD=27.98;SOR=0.880	GT:AD:DP:GQ:PL	1/1:0,33:33:99:1687,117,0
3L	6518181	.	A	G	1681.77	.	AC=2;AF=1.00;AN=2;DP=37;ExcessHet=3.0103;FS=0.000;MLEAC=2;MLEAF=1.00;MQ=41.89;QD=33.12;SOR=0.984	GT:AD:DP:GQ:PL	1/1:0,37:37:99:1710,114,0
3L	6518185	.	TCCCTATCTC	T	1608.73	.	AC=2;AF=1.00;AN=2;DP=36;ExcessHet=3.0103;FS=0.000;MLEAC=2;MLEAF=1.00;MQ=41.94;QD=29.63;SOR=0.804	GT:AD:DP:GQ:PL	1/1:0,36:36:99:1646,111,0
3L	6518196	.	T	TA	1563.73	.	AC=2;AF=1.00;AN=2;DP=36;ExcessHet=3.0103;FS=0.000;MLEAC=2;MLEAF=1.00;MQ=42.03;QD=28.25;SOR=0.804	GT:AD:DP:GQ:PL	1/1:0,36:36:99:1601,108,0
3L	6518217	.	A	T	1158.77	.	AC=2;AF=1.00;AN=2;DP=43;ExcessHet=3.0103;FS=0.000;MLEAC=2;MLEAF=1.00;MQ=42.31;QD=26.95;SOR=0.836	GT:AD:DP:GQ:PL	1/1:0,43:43:99:1187,129,0
3L	6518393	.	G	C	1625.77	.	AC=2;AF=1.00;AN=2;DP=61;ExcessHet=3.0103;FS=0.000;MLEAC=2;MLEAF=1.00;MQ=43.26;QD=27.10;SOR=0.831	GT:AD:DP:GQ:PL	1/1:0,60:60:99:1654,180,0
3L	6518567	.	C	CACAACGG	2662.73	.	AC=2;AF=1.00;AN=2;DP=55;ExcessHet=3.0103;FS=0.000;MLEAC=2;MLEAF=1.00;MQ=43.34;QD=28.25;SOR=0.729	GT:AD:DP:GQ:PL	1/1:0,55:55:99:2700,181,0
3L	6518570	.	C	CTGCCTG	2732.73	.	AC=2;AF=1.00;AN=2;DP=58;ExcessHet=3.0103;FS=0.000;MLEAC=2;MLEAF=1.00;MQ=43.37;QD=25.12;SOR=0.762	GT:AD:DP:GQ:PL	1/1:0,58:58:99:2770,192,0
3L	6518715	.	C	G	1815.77	.	AC=2;AF=1.00;AN=2;DP=66;ExcessHet=3.0103;FS=0.000;MLEAC=2;MLEAF=1.00;MQ=43.84;QD=27.93;SOR=0.723	GT:AD:DP:GQ:PL	1/1:0,65:65:99:1844,195,0
3L	6518768	.	GA	G	1349.73	.	AC=2;AF=1.00;AN=2;DP=57;ExcessHet=3.0103;FS=0.000;MLEAC=2;MLEAF=1.00;MQ=43.74;QD=23.68;SOR=0.800	GT:AD:DP:GQ:PL	1/1:0,57:57:99:1387,171,0
3L	6518827	.	C	T	2555.77	.	AC=2;AF=1.00;AN=2;DP=57;ExcessHet=3.0103;FS=0.000;MLEAC=2;MLEAF=1.00;MQ=43.67;QD=28.85;SOR=0.877	GT:AD:DP:GQ:PL	1/1:0,57:57:99:2584,175,0
3L	6518829	.	C	T	2555.77	.	AC=2;AF=1.00;AN=2;DP=57;ExcessHet=3.0103;FS=0.000;MLEAC=2;MLEAF=1.00;MQ=43.67;QD=32.90;SOR=0.960	GT:AD:DP:GQ:PL	1/1:0,57:57:99:2584,175,0
3L	6518844	.	C	T	1591.77	.	AC=2;AF=1.00;AN=2;DP=58;ExcessHet=3.0103;FS=0.000;MLEAC=2;MLEAF=1.00;MQ=43.83;QD=27.44;SOR=0.762	GT:AD:DP:GQ:PL	1/1:0,58:58:99:1620,174,0
3L	6518863	.	C	T	2538.77	.	AC=2;AF=1.00;AN=2;DP=59;ExcessHet=3.0103;FS=0.000;MLEAC=2;MLEAF=1.00;MQ=43.87;QD=31.26;SOR=0.950	GT:AD:DP:GQ:PL	1/1:0,59:59:99:2567,178,0
3L	6518864	.	T	C	2538.77	.	AC=2;AF=1.00;AN=2;DP=56;ExcessHet=3.0103;FS=0.000;MLEAC=2;MLEAF=1.00;MQ=43.86;QD=31.64;SOR=0.841	GT:AD:DP:GQ:PL	1/1:0,56:56:99:2567,178,0
3L	6518947	.	A	C	2550.77	.	AC=2;AF=1.00;AN=2;DP=60;ExcessHet=3.0103;FS=0.000;MLEAC=2;MLEAF=1.00;MQ=43.90;QD=32.67;SOR=0.693	GT:AD:DP:GQ:PL	1/1:0,60:60:99:2579,190,0
3L	6518972	.	C	G	2441.77	.	AC=2;AF=1.00;AN=2;DP=58;ExcessHet=3.0103;FS=0.000;MLEAC=2;MLEAF=1.00;MQ=43.92;QD=31.90;SOR=0.914	GT:AD:DP:GQ:PL	1/1:0,58:58:99:2470,178,0
3L	6519004	.	C	A	1757.77	.	AC=2;AF=1.00;AN=2;DP=62;ExcessHet=3.0103;FS=0.000;MLEAC=2;MLEAF=1.00;MQ=43.92;QD=28.35;SOR=0.976	GT:AD:DP:GQ:PL	1/1:0,62:62:99:1786,186,0
3L	6519079	.	GA	G	1414.73	.	AC=2;AF=1.00;AN=2;DP=66;ExcessHet=3.0103;FS=0.000;MLEAC=2;MLEAF=1.00;MQ=43.87;QD=22.46;SOR=0.859	GT:AD:DP:GQ:PL	1/1:0,63:63:99:1452,188,0
3L	6519133	.	A	ATGGTAAAT	3205.73	.	AC=2;AF=1.00;AN=2;DP=69;ExcessHet=3.0103;FS=0.000;MLEAC=2;MLEAF=1.00;MQ=43.84;QD=36.62;SOR=1.179	GT:AD:DP:GQ:PL	1/1:0,68:68:99:3243,223,0
3L	6519308	.	G	A	1915.77	.	AC=2;AF=1.00;AN=2;DP=71;ExcessHet=3.0103;FS=0.000;MLEAC=2;MLEAF=1.00;MQ=44.00;QD=27.37;SOR=0.811	GT:AD:DP:GQ:PL	1/1:0,70:70:99:1944,210,0
3L	6519358	.	T	A	2181.77	.	AC=2;AF=1.00;AN=2;DP=78;ExcessHet=3.0103;FS=0.000;MLEAC=2;MLEAF=1.00;MQ=44.00;QD=27.97;SOR=0.693	GT:AD:DP:GQ:PL	1/1:0,78:78:99:2210,234,0
3L	6519660	.	A	C	2138.77	.	AC=2;AF=1.00;AN=2;DP=79;ExcessHet=3.0103;FS=0.000;MLEAC=2;MLEAF=1.00;MQ=44.00;QD=27.42;SOR=0.798	GT:AD:DP:GQ:PL	1/1:0,78:78:99:2167,234,0
3L	6519889	.	G	C	1621.77	.	AC=2;AF=1.00;AN=2;DP=61;ExcessHet=3.0103;FS=0.000;MLEAC=2;MLEAF=1.00;MQ=43.97;QD=27.03;SOR=1.160	GT:AD:DP:GQ:PL	1/1:0,60:60:99:1650,180,0
3L	6520062	.	G	A	2623.77	.	AC=2;AF=1.00;AN=2;DP=67;ExcessHet=3.0103;FS=0.000;MLEAC=2;MLEAF=1.00;MQ=43.94;QD=29.66;SOR=1.284	GT:AD:DP:GQ:PL	1/1:0,66:66:99:2652,199,0
3L	6520086	.	G	T	2539.77	.	AC=2;AF=1.00;AN=2;DP=57;ExcessHet=3.0103;FS=0.000;MLEAC=2;MLEAF=1.00;MQ=43.86;QD=35.06;SOR=1.238	GT:AD:DP:GQ:PL	1/1:0,57:57:99:2568,175,0
3L	6520111	3L_6520111_SNP	T	C	2581.77	.	AC=2;AF=1.00;AN=2;DB;DP=56;ExcessHet=3.0103;FS=0.000;MLEAC=2;MLEAF=1.00;MQ=43.90;QD=29.83;SOR=1.302	GT:AD:DP:GQ:PL	1/1:0,56:56:99:2610,175,0
3L	6520129	.	T	TA	2456.73	.	AC=2;AF=1.00;AN=2;DP=52;ExcessHet=3.0103;FS=0.000;MLEAC=2;MLEAF=1.00;MQ=43.92;QD=29.63;SOR=1.136	GT:AD:DP:GQ:PL	1/1:0,52:52:99:2494,172,0
3L	6520209	.	C	T	2819.77	.	AC=2;AF=1.00;AN=2;DP=65;ExcessHet=3.0103;FS=0.000;MLEAC=2;MLEAF=1.00;MQ=43.75;QD=27.72;SOR=0.787	GT:AD:DP:GQ:PL	1/1:0,65:65:99:2848,199,0
3L	6520211	.	C	CTTT	2747.73	.	AC=2;AF=1.00;AN=2;DP=65;ExcessHet=3.0103;FS=0.000;MLEAC=2;MLEAF=1.00;MQ=43.75;QD=28.54;SOR=0.732	GT:AD:DP:GQ:PL	1/1:0,65:65:99:2785,205,0
3L	6520324	.	A	G	1566.77	.	AC=2;AF=1.00;AN=2;DP=59;ExcessHet=3.0103;FS=0.000;MLEAC=2;MLEAF=1.00;MQ=43.87;QD=26.56;SOR=1.532	GT:AD:DP:GQ:PL	1/1:0,59:59:99:1595,176,0
3L	6520461	.	G	A	556.77	.	AC=2;AF=1.00;AN=2;DP=23;ExcessHet=3.0103;FS=0.000;MLEAC=2;MLEAF=1.00;MQ=44.00;QD=25.31;SOR=2.303	GT:AD:DP:GQ:PL	1/1:0,22:22:65:585,65,0
3L	6520558	.	T	G	1128.77	.	AC=2;AF=1.00;AN=2;DP=42;ExcessHet=3.0103;FS=0.000;MLEAC=2;MLEAF=1.00;MQ=43.91;QD=26.88;SOR=1.259	GT:AD:DP:GQ:PL	1/1:0,42:42:99:1157,126,0
3L	6520649	.	G	A	1972.77	.	AC=2;AF=1.00;AN=2;DP=43;ExcessHet=3.0103;FS=0.000;MLEAC=2;MLEAF=1.00;MQ=43.91;QD=27.85;SOR=0.739	GT:AD:DP:GQ:PL	1/1:0,43:43:99:2001,135,0
3L	6520653	.	G	A	1972.77	.	AC=2;AF=1.00;AN=2;DP=45;ExcessHet=3.0103;FS=0.000;MLEAC=2;MLEAF=1.00;MQ=43.91;QD=35.92;SOR=0.737	GT:AD:DP:GQ:PL	1/1:0,45:45:99:2001,135,0
3L	6520754	.	A	G	1435.77	.	AC=2;AF=1.00;AN=2;DP=53;ExcessHet=3.0103;FS=0.000;MLEAC=2;MLEAF=1.00;MQ=43.91;QD=27.09;SOR=0.892	GT:AD:DP:GQ:PL	1/1:0,53:53:99:1464,159,0
3L	6520828	.	A	G	1277.77	.	AC=2;AF=1.00;AN=2;DP=49;ExcessHet=3.0103;FS=0.000;MLEAC=2;MLEAF=1.00;MQ=43.82;QD=26.08;SOR=1.007	GT:AD:DP:GQ:PL	1/1:0,49:49:99:1306,146,0
3L	6520843	.	T	C	2145.77	.	AC=2;AF=1.00;AN=2;DP=49;ExcessHet=3.0103;FS=0.000;MLEAC=2;MLEAF=1.00;MQ=43.78;QD=28.46;SOR=1.112	GT:AD:DP:GQ:PL	1/1:0,49:49:99:2174,150,0
3L	6520844	.	A	C	2145.77	.	AC=2;AF=1.00;AN=2;DP=48;ExcessHet=3.0103;FS=0.000;MLEAC=2;MLEAF=1.00;MQ=43.78;QD=33.72;SOR=1.179	GT:AD:DP:GQ:PL	1/1:0,48:48:99:2174,150,0
3L	6520877	.	A	C	2738.77	.	AC=2;AF=1.00;AN=2;DP=63;ExcessHet=3.0103;FS=0.000;MLEAC=2;MLEAF=1.00;MQ=43.86;QD=33.86;SOR=0.859	GT:AD:DP:GQ:PL	1/1:0,63:63:99:2767,193,0
3L	6520883	.	T	G	2671.77	.	AC=2;AF=1.00;AN=2;DP=62;ExcessHet=3.0103;FS=0.000;MLEAC=2;MLEAF=1.00;MQ=43.86;QD=30.81;SOR=0.758	GT:AD:DP:GQ:PL	1/1:0,62:62:99:2700,187,0
3L	6520901	.	A	G	1525.77	.	AC=2;AF=1.00;AN=2;DP=57;ExcessHet=3.0103;FS=0.000;MLEAC=2;MLEAF=1.00;MQ=43.90;QD=26.77;SOR=0.877	GT:AD:DP:GQ:PL	1/1:0,57:57:99:1554,171,0
3L	6520923	.	C	T	2456.77	.	AC=2;AF=1.00;AN=2;DP=55;ExcessHet=3.0103;FS=0.000;MLEAC=2;MLEAF=1.00;MQ=43.89;QD=28.69;SOR=0.804	GT:AD:DP:GQ:PL	1/1:0,55:55:99:2485,168,0
3L	6520929	.	T	C	2490.77	.	AC=2;AF=1.00;AN=2;DP=57;ExcessHet=3.0103;FS=0.000;MLEAC=2;MLEAF=1.00;MQ=43.90;QD=33.04;SOR=0.728	GT:AD:DP:GQ:PL	1/1:0,57:57:99:2519,171,0
3L	6521155	.	C	A	1294.77	.	AC=2;AF=1.00;AN=2;DP=48;ExcessHet=3.0103;FS=0.000;MLEAC=2;MLEAF=1.00;MQ=44.00;QD=26.97;SOR=0.963	GT:AD:DP:GQ:PL	1/1:0,48:48:99:1323,144,0
3L	6521334	.	A	G	1590.77	.	AC=2;AF=1.00;AN=2;DP=38;ExcessHet=3.0103;FS=0.000;MLEAC=2;MLEAF=1.00;MQ=44.00;QD=26.37;SOR=0.693	GT:AD:DP:GQ:PL	1/1:0,38:38:99:1619,114,0
3L	6521340	.	A	C	1591.77	.	AC=2;AF=1.00;AN=2;DP=36;ExcessHet=3.0103;FS=0.000;MLEAC=2;MLEAF=1.00;MQ=44.00;QD=30.62;SOR=0.693	GT:AD:DP:GQ:PL	1/1:0,36:36:99:1620,114,0
3L	6521876	.	T	C	2266.77	.	AC=2;AF=1.00;AN=2;DP=51;ExcessHet=3.0103;FS=0.000;MLEAC=2;MLEAF=1.00;MQ=44.00;QD=35.26;SOR=0.994	GT:AD:DP:GQ:PL	1/1:0,51:51:99:2295,154,0
3L	6521878	.	G	A	2295.77	.	AC=2;AF=1.00;AN=2;DP=51;ExcessHet=3.0103;FS=0.000;MLEAC=2;MLEAF=1.00;MQ=44.00;QD=31.23;SOR=0.994	GT:AD:DP:GQ:PL	1/1:0,51:51:99:2324,157,0
3L	6521888	.	A	C	2251.77	.	AC=2;AF=1.00;AN=2;DP=52;ExcessHet=3.0103;FS=0.000;MLEAC=2;MLEAF=1.00;MQ=44.00;QD=30.61;SOR=0.941	GT:AD:DP:GQ:PL	1/1:0,52:52:99:2280,157,0
3L	6521916	.	C	T	1497.77	.	AC=2;AF=1.00;AN=2;DP=53;ExcessHet=3.0103;FS=0.000;MLEAC=2;MLEAF=1.00;MQ=44.00;QD=28.26;SOR=0.892	GT:AD:DP:GQ:PL	1/1:0,53:53:99:1526,159,0
3L	6521971	.	G	A	2496.77	.	AC=2;AF=1.00;AN=2;DP=57;ExcessHet=3.0103;FS=0.000;MLEAC=2;MLEAF=1.00;MQ=44.00;QD=28.37;SOR=0.693	GT:AD:DP:GQ:PL	1/1:0,56:56:99:2525,172,0
3L	6521977	.	A	G	2496.77	.	AC=2;AF=1.00;AN=2;DP=57;ExcessHet=3.0103;FS=0.000;MLEAC=2;MLEAF=1.00;MQ=44.00;QD=20.84;SOR=0.765	GT:AD:DP:GQ:PL	1/1:0,56:56:99:2525,172,0
3L	6522004	.	T	G	1464.77	.	AC=2;AF=1.00;AN=2;DP=54;ExcessHet=3.0103;FS=0.000;MLEAC=2;MLEAF=1.00;MQ=44.00;QD=27.13;SOR=0.846	GT:AD:DP:GQ:PL	1/1:0,54:54:99:1493,162,0
3L	6522157	.	C	A	1233.77	.	AC=2;AF=1.00;AN=2;DP=44;ExcessHet=3.0103;FS=0.000;MLEAC=2;MLEAF=1.00;MQ=44.00;QD=28.04;SOR=0.784	GT:AD:DP:GQ:PL	1/1:0,44:44:99:1262,132,0
3L	6522219	.	T	A	1376.77	.	AC=2;AF=1.00;AN=2;DP=50;ExcessHet=3.0103;FS=0.000;MLEAC=2;MLEAF=1.00;MQ=44.00;QD=27.54;SOR=0.952	GT:AD:DP:GQ:PL	1/1:0,50:50:99:1405,150,0
3L	6522230	.	G	A	1345.77	.	AC=2;AF=1.00;AN=2;DP=50;ExcessHet=3.0103;FS=0.000;MLEAC=2;MLEAF=1.00;MQ=44.00;QD=26.92;SOR=0.859	GT:AD:DP:GQ:PL	1/1:0,50:50:99:1374,150,0
3L	6522294	.	C	T	1250.77	.	AC=2;AF=1.00;AN=2;DP=47;ExcessHet=3.0103;FS=0.000;MLEAC=2;MLEAF=1.00;MQ=44.00;QD=26.61;SOR=0.919	GT:AD:DP:GQ:PL	1/1:0,47:47:99:1279,140,0
3L	6522618	.	A	T	1378.77	.	AC=2;AF=1.00;AN=2;DP=52;ExcessHet=3.0103;FS=0.000;MLEAC=2;MLEAF=1.00;MQ=44.00;QD=27.03;SOR=0.732	GT:AD:DP:GQ:PL	1/1:0,51:51:99:1407,152,0
3L	6522738	.	G	A	2079.77	.	AC=2;AF=1.00;AN=2;DP=48;ExcessHet=3.0103;FS=0.000;MLEAC=2;MLEAF=1.00;MQ=44.00;QD=26.92;SOR=1.426	GT:AD:DP:GQ:PL	1/1:0,48:48:99:2108,147,0
3L	6522759	.	A	G	2085.77	.	AC=2;AF=1.00;AN=2;DP=48;ExcessHet=3.0103;FS=0.000;MLEAC=2;MLEAF=1.00;MQ=44.00;QD=32.99;SOR=1.562	GT:AD:DP:GQ:PL	1/1:0,48:48:99:2114,150,0
3L	6523236	.	A	G	1930.77	.	AC=2;AF=1.00;AN=2;DP=72;ExcessHet=3.0103;FS=0.000;MLEAC=2;MLEAF=1.00;MQ=44.00;QD=26.82;SOR=0.749	GT:AD:DP:GQ:PL	1/1:0,72:72:99:1959,215,0
3L	6523848	.	T	C	1354.77	.	AC=2;AF=1.00;AN=2;DP=50;ExcessHet=3.0103;FS=0.000;MLEAC=2;MLEAF=1.00;MQ=43.73;QD=27.65;SOR=0.818	GT:AD:DP:GQ:PL	1/1:0,49:49:99:1383,146,0
3L	6523902	.	C	T	1174.77	.	AC=2;AF=1.00;AN=2;DP=44;ExcessHet=3.0103;FS=0.000;MLEAC=2;MLEAF=1.00;MQ=43.87;QD=27.32;SOR=0.941	GT:AD:DP:GQ:PL	1/1:0,43:43:99:1203,129,0
3L	6524138	.	G	T	1693.77	.	AC=2;AF=1.00;AN=2;DP=62;ExcessHet=3.0103;FS=0.000;MLEAC=2;MLEAF=1.00;MQ=44.00;QD=27.32;SOR=1.430	GT:AD:DP:GQ:PL	1/1:0,62:62:99:1722,185,0
3L	6524281	.	G	A	1727.77	.	AC=2;AF=1.00;AN=2;DP=63;ExcessHet=3.0103;FS=0.000;MLEAC=2;MLEAF=1.00;MQ=43.91;QD=27.42;SOR=0.933	GT:AD:DP:GQ:PL	1/1:0,63:63:99:1756,189,0
3L	6524292	.	A	C	1769.77	.	AC=2;AF=1.00;AN=2;DP=65;ExcessHet=3.0103;FS=0.000;MLEAC=2;MLEAF=1.00;MQ=43.91;QD=27.23;SOR=0.925	GT:AD:DP:GQ:PL	1/1:0,65:65:99:1798,195,0
3L	6524312	.	A	T	2586.77	.	AC=2;AF=1.00;AN=2;DP=59;ExcessHet=3.0103;FS=0.000;MLEAC=2;MLEAF=1.00;MQ=43.93;QD=28.51;SOR=1.217	GT:AD:DP:GQ:PL	1/1:0,59:59:99:2615,181,0
3L	6524316	.	C	A	2572.77	.	AC=2;AF=1.00;AN=2;DP=58;ExcessHet=3.0103;FS=0.000;MLEAC=2;MLEAF=1.00;MQ=43.93;QD=28.67;SOR=1.382	GT:AD:DP:GQ:PL	1/1:0,58:58:99:2601,178,0
3L	6524337	.	T	C	2435.77	.	AC=2;AF=1.00;AN=2;DP=55;ExcessHet=3.0103;FS=0.000;MLEAC=2;MLEAF=1.00;MQ=43.93;QD=32.53;SOR=1.371	GT:AD:DP:GQ:PL	1/1:0,55:55:99:2464,168,0
3L	6524339	.	A	G	2435.77	.	AC=2;AF=1.00;AN=2;DP=56;ExcessHet=3.0103;FS=0.000;MLEAC=2;MLEAF=1.00;MQ=43.93;QD=32.56;SOR=1.412	GT:AD:DP:GQ:PL	1/1:0,56:56:99:2464,168,0
3L	6524404	.	A	T	1380.77	.	AC=2;AF=1.00;AN=2;DP=51;ExcessHet=3.0103;FS=0.000;MLEAC=2;MLEAF=1.00;MQ=43.92;QD=27.07;SOR=1.201	GT:AD:DP:GQ:PL	1/1:0,51:51:99:1409,153,0
3L	6524416	.	G	A	1245.77	.	AC=2;AF=1.00;AN=2;DP=48;ExcessHet=3.0103;FS=0.000;MLEAC=2;MLEAF=1.00;MQ=43.96;QD=26.51;SOR=1.251	GT:AD:DP:GQ:PL	1/1:0,47:47:99:1274,140,0
3L	6524528	.	A	T	1368.77	.	AC=2;AF=1.00;AN=2;DP=51;ExcessHet=3.0103;FS=0.000;MLEAC=2;MLEAF=1.00;MQ=44.00;QD=27.38;SOR=0.693	GT:AD:DP:GQ:PL	1/1:0,50:50:99:1397,150,0
3L	6524643	.	T	C	2581.77	.	AC=2;AF=1.00;AN=2;DP=57;ExcessHet=3.0103;FS=0.000;MLEAC=2;MLEAF=1.00;MQ=43.97;QD=28.91;SOR=1.569	GT:AD:DP:GQ:PL	1/1:0,57:57:99:2610,175,0
3L	6524645	.	G	A	2581.77	.	AC=2;AF=1.00;AN=2;DP=58;ExcessHet=3.0103;FS=0.000;MLEAC=2;MLEAF=1.00;MQ=43.97;QD=31.79;SOR=1.609	GT:AD:DP:GQ:PL	1/1:0,58:58:99:2610,175,0
3L	6524650	.	TAA	T	2577.73	.	AC=2;AF=1.00;AN=2;DP=58;ExcessHet=3.0103;FS=0.000;MLEAC=2;MLEAF=1.00;MQ=43.97;QD=33.14;SOR=1.157	GT:AD:DP:GQ:PL	1/1:0,58:58:99:2615,181,0
3L	6524678	.	T	TG	2522.73	.	AC=2;AF=1.00;AN=2;DP=61;ExcessHet=3.0103;FS=0.000;MLEAC=2;MLEAF=1.00;MQ=44.08;QD=30.33;SOR=1.022	GT:AD:DP:GQ:PL	1/1:0,60:60:99:2560,180,0
3L	6524687	.	GAA	G	2760.73	.	AC=2;AF=1.00;AN=2;DP=66;ExcessHet=3.0103;FS=0.000;MLEAC=2;MLEAF=1.00;MQ=44.07;QD=28.55;SOR=1.000	GT:AD:DP:GQ:PL	1/1:0,65:65:99:2798,196,0
3L	6524877	.	T	C	1305.77	.	AC=2;AF=1.00;AN=2;DP=52;ExcessHet=3.0103;FS=0.000;MLEAC=2;MLEAF=1.00;MQ=43.94;QD=25.11;SOR=0.693	GT:AD:DP:GQ:PL	1/1:0,52:52:99:1334,154,0
3L	6525098	.	GC	G	2030.73	.	AC=2;AF=1.00;AN=2;DP=52;ExcessHet=3.0103;FS=0.000;MLEAC=2;MLEAF=1.00;MQ=44.09;QD=29.02;SOR=1.007	GT:AD:DP:GQ:PL	1/1:0,49:49:99:2068,148,0
3L	6525100	.	AGC	A	2030.73	.	AC=2;AF=1.00;AN=2;DP=50;ExcessHet=3.0103;FS=0.000;MLEAC=2;MLEAF=1.00;MQ=44.10;QD=33.04;SOR=1.007	GT:AD:DP:GQ:PL	1/1:0,49:49:99:2068,148,0
3L	6525326	.	C	T	2185.77	.	AC=2;AF=1.00;AN=2;DP=54;ExcessHet=3.0103;FS=0.000;MLEAC=2;MLEAF=1.00;MQ=43.76;QD=32.63;SOR=0.770	GT:AD:DP:GQ:PL	1/1:0,52:52:99:2214,162,0
3L	6525348	.	T	G	2094.77	.	AC=2;AF=1.00;AN=2;DP=53;ExcessHet=3.0103;FS=0.000;MLEAC=2;MLEAF=1.00;MQ=43.96;QD=30.52;SOR=0.859	GT:AD:DP:GQ:PL	1/1:0,50:50:99:2123,153,0
3L	6525456	.	CCTGCCTG	C	2420.73	.	AC=2;AF=1.00;AN=2;DP=63;ExcessHet=3.0103;FS=0.000;MLEAC=2;MLEAF=1.00;MQ=44.18;QD=32.25;SOR=0.970	GT:AD:DP:GQ:PL	1/1:0,55:55:99:2458,166,0
3L	6525618	.	T	C	1109.77	.	AC=2;AF=1.00;AN=2;DP=42;ExcessHet=3.0103;FS=0.000;MLEAC=2;MLEAF=1.00;MQ=44.00;QD=26.42;SOR=0.892	GT:AD:DP:GQ:PL	1/1:0,42:42:99:1138,128,0
3L	6525725	.	G	A	1656.77	.	AC=2;AF=1.00;AN=2;DP=59;ExcessHet=3.0103;FS=0.000;MLEAC=2;MLEAF=1.00;MQ=44.00;QD=28.08;SOR=0.726	GT:AD:DP:GQ:PL	1/1:0,59:59:99:1685,177,0
3L	6525914	.	T	A	1392.77	.	AC=2;AF=1.00;AN=2;DP=51;ExcessHet=3.0103;FS=0.000;MLEAC=2;MLEAF=1.00;MQ=44.00;QD=27.31;SOR=0.813	GT:AD:DP:GQ:PL	1/1:0,51:51:99:1421,153,0
3L	6525928	.	G	C	1438.77	.	AC=2;AF=1.00;AN=2;DP=52;ExcessHet=3.0103;FS=0.000;MLEAC=2;MLEAF=1.00;MQ=44.00;QD=27.67;SOR=0.770	GT:AD:DP:GQ:PL	1/1:0,52:52:99:1467,156,0
3L	6525968	.	A	G	1365.77	.	AC=2;AF=1.00;AN=2;DP=50;ExcessHet=3.0103;FS=0.000;MLEAC=2;MLEAF=1.00;MQ=44.00;QD=27.32;SOR=1.270	GT:AD:DP:GQ:PL	1/1:0,50:50:99:1394,150,0
3L	6525978	.	CTG	C	1573.73	.	AC=2;AF=1.00;AN=2;DP=46;ExcessHet=3.0103;FS=0.000;MLEAC=2;MLEAF=1.00;MQ=44.00;QD=34.21;SOR=1.203	GT:AD:DP:GQ:PL	1/1:0,46:46:99:1611,138,0
3L	6526078	.	A	G	1174.77	.	AC=2;AF=1.00;AN=2;DP=44;ExcessHet=3.0103;FS=0.000;MLEAC=2;MLEAF=1.00;MQ=44.00;QD=26.70;SOR=0.990	GT:AD:DP:GQ:PL	1/1:0,44:44:99:1203,132,0
3L	6526106	.	C	T	1931.77	.	AC=2;AF=1.00;AN=2;DP=43;ExcessHet=3.0103;FS=0.000;MLEAC=2;MLEAF=1.00;MQ=44.00;QD=32.70;SOR=0.739	GT:AD:DP:GQ:PL	1/1:0,43:43:99:1960,138,0
3L	6526114	.	T	C	2024.77	.	AC=2;AF=1.00;AN=2;DP=47;ExcessHet=3.0103;FS=0.000;MLEAC=2;MLEAF=1.00;MQ=44.00;QD=33.71;SOR=1.132	GT:AD:DP:GQ:PL	1/1:0,47:47:99:2053,147,0
3L	6526141	.	G	T	1266.77	.	AC=2;AF=1.00;AN=2;DP=46;ExcessHet=3.0103;FS=0.000;MLEAC=2;MLEAF=1.00;MQ=44.00;QD=27.54;SOR=0.976	GT:AD:DP:GQ:PL	1/1:0,46:46:99:1295,138,0
3L	6526204	.	T	C	1961.77	.	AC=2;AF=1.00;AN=2;DP=44;ExcessHet=3.0103;FS=0.000;MLEAC=2;MLEAF=1.00;MQ=44.00;QD=24.90;SOR=1.364	GT:AD:DP:GQ:PL	1/1:0,44:44:99:1990,138,0
3L	6526213	.	T	A	1995.77	.	AC=2;AF=1.00;AN=2;DP=47;ExcessHet=3.0103;FS=0.000;MLEAC=2;MLEAF=1.00;MQ=44.00;QD=29.36;SOR=1.514	GT:AD:DP:GQ:PL	1/1:0,47:47:99:2024,141,0
3L	6526224	.	G	A	1921.77	.	AC=2;AF=1.00;AN=2;DP=45;ExcessHet=3.0103;FS=0.000;MLEAC=2;MLEAF=1.00;MQ=44.00;QD=29.85;SOR=1.280	GT:AD:DP:GQ:PL	1/1:0,45:45:99:1950,135,0
3L	6526229	.	C	A	1946.77	.	AC=2;AF=1.00;AN=2;DP=45;ExcessHet=3.0103;FS=0.000;MLEAC=2;MLEAF=1.00;MQ=44.00;QD=25.28;SOR=1.154	GT:AD:DP:GQ:PL	1/1:0,45:45:99:1975,138,0
3L	6526572	.	T	C	1150.77	.	AC=2;AF=1.00;AN=2;DP=43;ExcessHet=3.0103;FS=0.000;MLEAC=2;MLEAF=1.00;MQ=43.80;QD=26.76;SOR=1.609	GT:AD:DP:GQ:PL	1/1:0,43:43:99:1179,129,0
3L	6526719	.	A	ATG	1048.73	.	AC=2;AF=1.00;AN=2;DP=25;ExcessHet=3.0103;FS=0.000;MLEAC=2;MLEAF=1.00;MQ=43.18;QD=30.41;SOR=2.124	GT:AD:DP:GQ:PL	1/1:0,24:24:87:1086,87,0
3L	6526720	.	A	T	1099.77	.	AC=2;AF=1.00;AN=2;DP=17;ExcessHet=3.0103;FS=0.000;MLEAC=2;MLEAF=1.00;MQ=43.19;QD=33.32;SOR=2.179	GT:AD:DP:GQ:PL	1/1:0,17:17:93:1128,93,0
3L	6526722	.	C	G	894.77	.	AC=2;AF=1.00;AN=2;DP=23;ExcessHet=3.0103;FS=0.000;MLEAC=2;MLEAF=1.00;MQ=43.32;QD=25.74;SOR=0.776	GT:AD:DP:GQ:PL	1/1:0,23:23:72:923,72,0
3L	6526905	.	A	C	1368.77	.	AC=2;AF=1.00;AN=2;DP=50;ExcessHet=3.0103;FS=0.000;MLEAC=2;MLEAF=1.00;MQ=41.20;QD=27.38;SOR=1.802	GT:AD:DP:GQ:PL	1/1:0,50:50:99:1397,150,0
3L	6526961	.	AC	A	2472.73	.	AC=2;AF=1.00;AN=2;DP=58;ExcessHet=3.0103;FS=0.000;MLEAC=2;MLEAF=1.00;MQ=40.11;QD=33.53;SOR=1.453	GT:AD:DP:GQ:PL	1/1:0,57:57:99:2510,171,0
3L	6526964	.	T	TCAA	2563.73	.	AC=2;AF=1.00;AN=2;DP=57;ExcessHet=3.0103;FS=0.000;MLEAC=2;MLEAF=1.00;MQ=40.04;QD=32.74;SOR=1.412	GT:AD:DP:GQ:PL	1/1:0,56:56:99:2601,178,0
3L	6526972	.	A	T	2311.77	.	AC=2;AF=1.00;AN=2;DP=51;ExcessHet=3.0103;FS=0.000;MLEAC=2;MLEAF=1.00;MQ=39.75;QD=24.35;SOR=1.390	GT:AD:DP:GQ:PL	1/1:0,50:50:99:2340,157,0
3L	6526977	.	A	G	2311.77	.	AC=2;AF=1.00;AN=2;DP=52;ExcessHet=3.0103;FS=0.000;MLEAC=2;MLEAF=1.00;MQ=39.73;QD=29.48;SOR=1.565	GT:AD:DP:GQ:PL	1/1:0,51:51:99:2340,157,0
3L	6526980	.	T	TCTTTG	2617.73	.	AC=2;AF=1.00;AN=2;DP=53;ExcessHet=3.0103;FS=0.000;MLEAC=2;MLEAF=1.00;MQ=39.78;QD=32.78;SOR=1.480	GT:AD:DP:GQ:PL	1/1:0,52:52:99:2655,178,0
3L	6526982	.	A	AATTTTTATTG	2681.73	.	AC=2;AF=1.00;AN=2;DP=59;ExcessHet=3.0103;FS=0.000;MLEAC=2;MLEAF=1.00;MQ=40.10;QD=29.24;SOR=1.179	GT:AD:DP:GQ:PL	1/1:0,58:58:99:2719,184,0
3L	6526983	.	C	A	2645.77	.	AC=2;AF=1.00;AN=2;DP=53;ExcessHet=3.0103;FS=0.000;MLEAC=2;MLEAF=1.00;MQ=39.73;QD=29.51;SOR=0.941	GT:AD:DP:GQ:PL	1/1:0,52:52:99:2674,180,0
3L	6527017	.	G	T	2744.77	.	AC=2;AF=1.00;AN=2;DP=62;ExcessHet=3.0103;FS=0.000;MLEAC=2;MLEAF=1.00;MQ=39.77;QD=31.38;SOR=0.793	GT:AD:DP:GQ:PL	1/1:0,61:61:99:2773,187,0
3L	6527020	.	CCTT	C	2870.73	.	AC=2;AF=1.00;AN=2;DP=62;ExcessHet=3.0103;FS=0.000;MLEAC=2;MLEAF=1.00;MQ=39.87;QD=29.93;SOR=0.793	GT:AD:DP:GQ:PL	1/1:0,61:61:99:2908,196,0
3L	6527027	.	TGGA	T	2827.73	.	AC=2;AF=1.00;AN=2;DP=64;ExcessHet=3.0103;FS=0.000;MLEAC=2;MLEAF=1.00;MQ=40.01;QD=29.55;SOR=0.859	GT:AD:DP:GQ:PL	1/1:0,63:63:99:2865,193,0
3L	6527035	.	T	C	2832.77	.	AC=2;AF=1.00;AN=2;DP=65;ExcessHet=3.0103;FS=0.000;MLEAC=2;MLEAF=1.00;MQ=40.12;QD=35.07;SOR=0.756	GT:AD:DP:GQ:PL	1/1:0,64:64:99:2861,193,0
3L	6527053	.	T	A	1636.77	.	AC=2;AF=1.00;AN=2;DP=62;ExcessHet=3.0103;FS=0.000;MLEAC=2;MLEAF=1.00;MQ=40.61;QD=26.83;SOR=0.725	GT:AD:DP:GQ:PL	1/1:0,61:61:99:1665,183,0
3L	6527067	.	TGTCTGCA	T	2792.73	.	AC=2;AF=1.00;AN=2;DP=64;ExcessHet=3.0103;FS=0.000;MLEAC=2;MLEAF=1.00;MQ=40.74;QD=27.60;SOR=0.693	GT:AD:DP:GQ:PL	1/1:0,62:62:99:2830,193,0
3L	6527078	.	T	C	2846.77	.	AC=2;AF=1.00;AN=2;DP=61;ExcessHet=3.0103;FS=0.000;MLEAC=2;MLEAF=1.00;MQ=40.87;QD=23.52;SOR=0.760	GT:AD:DP:GQ:PL	1/1:0,60:60:99:2875,196,0
3L	6527086	.	T	C	2836.77	.	AC=2;AF=1.00;AN=2;DP=60;ExcessHet=3.0103;FS=0.000;MLEAC=2;MLEAF=1.00;MQ=41.21;QD=31.84;SOR=0.831	GT:AD:DP:GQ:PL	1/1:0,60:60:99:2865,193,0
3L	6527090	.	T	C	2701.77	.	AC=2;AF=1.00;AN=2;DP=61;ExcessHet=3.0103;FS=0.000;MLEAC=2;MLEAF=1.00;MQ=41.26;QD=32.08;SOR=0.793	GT:AD:DP:GQ:PL	1/1:0,61:61:99:2730,184,0
3L	6527716	.	A	G	1466.77	.	AC=2;AF=1.00;AN=2;DP=55;ExcessHet=3.0103;FS=0.000;MLEAC=2;MLEAF=1.00;MQ=44.00;QD=26.67;SOR=1.262	GT:AD:DP:GQ:PL	1/1:0,55:55:99:1495,165,0
3L	6527905	.	T	C	1564.77	.	AC=2;AF=1.00;AN=2;DP=57;ExcessHet=3.0103;FS=0.000;MLEAC=2;MLEAF=1.00;MQ=44.00;QD=27.45;SOR=0.728	GT:AD:DP:GQ:PL	1/1:0,57:57:99:1593,171,0
3L	6527919	.	C	A	1564.77	.	AC=2;AF=1.00;AN=2;BaseQRankSum=1.716;ClippingRankSum=0.000;DP=60;ExcessHet=3.0103;FS=0.000;MLEAC=2;MLEAF=1.00;MQ=44.00;MQRankSum=0.000;QD=26.08;ReadPosRankSum=1.890;SOR=0.276	GT:AD:DP:GQ:PL	1/1:1,59:60:99:1593,169,0
3L	6528393	.	G	T	3077.77	.	AC=2;AF=1.00;AN=2;DP=72;ExcessHet=3.0103;FS=0.000;MLEAC=2;MLEAF=1.00;MQ=44.00;QD=28.88;SOR=0.807	GT:AD:DP:GQ:PL	1/1:0,72:72:99:3106,220,0
3L	6528402	.	A	C	2946.77	.	AC=2;AF=1.00;AN=2;DP=67;ExcessHet=3.0103;FS=0.000;MLEAC=2;MLEAF=1.00;MQ=44.00;QD=26.48;SOR=0.917	GT:AD:DP:GQ:PL	1/1:0,67:67:99:2975,208,0
3L	6528640	.	C	G	2096.77	.	AC=2;AF=1.00;AN=2;DP=49;ExcessHet=3.0103;FS=0.000;MLEAC=2;MLEAF=1.00;MQ=44.00;QD=27.99;SOR=0.693	GT:AD:DP:GQ:PL	1/1:0,48:48:99:2125,147,0
3L	6528646	.	C	A	2073.77	.	AC=2;AF=1.00;AN=2;DP=49;ExcessHet=3.0103;FS=0.000;MLEAC=2;MLEAF=1.00;MQ=44.00;QD=27.15;SOR=0.735	GT:AD:DP:GQ:PL	1/1:0,47:47:99:2102,144,0
3L	6528756	.	C	G	1687.77	.	AC=2;AF=1.00;AN=2;BaseQRankSum=-1.688;ClippingRankSum=0.000;DP=65;ExcessHet=3.0103;FS=0.000;MLEAC=2;MLEAF=1.00;MQ=43.97;MQRankSum=0.000;QD=25.97;ReadPosRankSum=1.828;SOR=0.249	GT:AD:DP:GQ:PL	1/1:1,64:65:99:1716,164,0
3L	6528976	.	TTG	T	424.79	.	AC=2;AF=1.00;AN=2;BaseQRankSum=-1.306;ClippingRankSum=0.000;DP=48;ExcessHet=3.0103;FS=12.096;MLEAC=2;MLEAF=1.00;MQ=43.86;MQRankSum=-0.386;QD=12.49;ReadPosRankSum=-0.477;SOR=0.026	GT:AD:DP:GQ:PL	1/1:6,28:34:19:462,19,0
3L	6529165	.	G	GTT	898.73	.	AC=2;AF=1.00;AN=2;DP=30;ExcessHet=3.0103;FS=0.000;MLEAC=2;MLEAF=1.00;MQ=43.77;QD=24.59;SOR=2.584	GT:AD:DP:GQ:PL	1/1:0,25:25:97:936,97,0
3L	6529432	.	A	AT	1298.73	.	AC=2;AF=1.00;AN=2;DP=42;ExcessHet=3.0103;FS=0.000;MLEAC=2;MLEAF=1.00;MQ=43.79;QD=30.92;SOR=0.788	GT:AD:DP:GQ:PL	1/1:0,42:42:99:1336,126,0
3L	6530015	.	AAAG	A	2199.73	.	AC=2;AF=1.00;AN=2;DP=50;ExcessHet=3.0103;FS=0.000;MLEAC=2;MLEAF=1.00;MQ=43.41;QD=24.44;SOR=0.693	GT:AD:DP:GQ:PL	1/1:0,50:50:99:2237,151,0
3L	6530019	.	G	C	2208.77	.	AC=2;AF=1.00;AN=2;DP=50;ExcessHet=3.0103;FS=0.000;MLEAC=2;MLEAF=1.00;MQ=43.41;QD=23.35;SOR=0.693	GT:AD:DP:GQ:PL	1/1:0,50:50:99:2237,151,0
3L	6530020	.	TATGAATAAATG	T	2199.73	.	AC=2;AF=1.00;AN=2;DP=49;ExcessHet=3.0103;FS=0.000;MLEAC=2;MLEAF=1.00;MQ=43.40;QD=28.83;SOR=0.733	GT:AD:DP:GQ:PL	1/1:0,49:49:99:2237,151,0
3L	6530061	.	A	T	2176.77	.	AC=2;AF=1.00;AN=2;DP=48;ExcessHet=3.0103;FS=0.000;MLEAC=2;MLEAF=1.00;MQ=43.34;QD=28.32;SOR=0.776	GT:AD:DP:GQ:PL	1/1:0,48:48:99:2205,147,0
3L	6530064	.	A	T	2311.77	.	AC=2;AF=1.00;AN=2;DP=50;ExcessHet=3.0103;FS=0.000;MLEAC=2;MLEAF=1.00;MQ=43.37;QD=29.96;SOR=0.859	GT:AD:DP:GQ:PL	1/1:0,50:50:99:2340,157,0
3L	6530066	.	T	A	2311.77	.	AC=2;AF=1.00;AN=2;DP=52;ExcessHet=3.0103;FS=0.000;MLEAC=2;MLEAF=1.00;MQ=43.39;QD=32.74;SOR=0.853	GT:AD:DP:GQ:PL	1/1:0,52:52:99:2340,157,0
3L	6530067	.	C	T	2311.77	.	AC=2;AF=1.00;AN=2;DP=51;ExcessHet=3.0103;FS=0.000;MLEAC=2;MLEAF=1.00;MQ=43.38;QD=29.19;SOR=0.813	GT:AD:DP:GQ:PL	1/1:0,51:51:99:2340,157,0
3L	6530112	.	G	A	1781.77	.	AC=2;AF=1.00;AN=2;DP=65;ExcessHet=3.0103;FS=0.000;MLEAC=2;MLEAF=1.00;MQ=43.58;QD=27.41;SOR=0.854	GT:AD:DP:GQ:PL	1/1:0,65:65:99:1810,195,0
3L	6530130	.	A	T	1719.77	.	AC=2;AF=1.00;AN=2;DP=62;ExcessHet=3.0103;FS=0.000;MLEAC=2;MLEAF=1.00;MQ=43.62;QD=27.74;SOR=0.826	GT:AD:DP:GQ:PL	1/1:0,62:62:99:1748,186,0
3L	6530185	.	G	A	1608.77	.	AC=2;AF=1.00;AN=2;DP=59;ExcessHet=3.0103;FS=0.000;MLEAC=2;MLEAF=1.00;MQ=43.77;QD=27.27;SOR=0.871	GT:AD:DP:GQ:PL	1/1:0,59:59:99:1637,177,0
3L	6530198	.	G	T	1717.77	.	AC=2;AF=1.00;AN=2;DP=63;ExcessHet=3.0103;FS=0.000;MLEAC=2;MLEAF=1.00;MQ=43.75;QD=27.27;SOR=1.010	GT:AD:DP:GQ:PL	1/1:0,63:63:99:1746,189,0
3L	6530384	.	A	C	1671.77	.	AC=2;AF=1.00;AN=2;DP=62;ExcessHet=3.0103;FS=0.000;MLEAC=2;MLEAF=1.00;MQ=43.86;QD=27.41;SOR=1.107	GT:AD:DP:GQ:PL	1/1:0,61:61:99:1700,183,0
3L	6530556	.	G	A	1359.77	.	AC=2;AF=1.00;AN=2;DP=50;ExcessHet=3.0103;FS=0.000;MLEAC=2;MLEAF=1.00;MQ=43.96;QD=27.20;SOR=0.693	GT:AD:DP:GQ:PL	1/1:0,50:50:99:1388,150,0
3L	6530602	3L_6530602_SNP	C	T	1580.77	.	AC=2;AF=1.00;AN=2;DB;DP=57;ExcessHet=3.0103;FS=0.000;MLEAC=2;MLEAF=1.00;MQ=43.97;QD=27.73;SOR=0.728	GT:AD:DP:GQ:PL	1/1:0,57:57:99:1609,171,0
3L	6530638	.	C	A	1635.77	.	AC=2;AF=1.00;AN=2;DP=59;ExcessHet=3.0103;FS=0.000;MLEAC=2;MLEAF=1.00;MQ=43.97;QD=27.72;SOR=1.034	GT:AD:DP:GQ:PL	1/1:0,59:59:99:1664,177,0
3L	6530687	.	A	G	2550.77	.	AC=2;AF=1.00;AN=2;DP=57;ExcessHet=3.0103;FS=0.000;MLEAC=2;MLEAF=1.00;MQ=44.00;QD=36.19;SOR=0.728	GT:AD:DP:GQ:PL	1/1:0,57:57:99:2579,175,0
3L	6530695	.	G	T	2536.77	.	AC=2;AF=1.00;AN=2;DP=57;ExcessHet=3.0103;FS=0.000;MLEAC=2;MLEAF=1.00;MQ=44.00;QD=30.64;SOR=0.800	GT:AD:DP:GQ:PL	1/1:0,57:57:99:2565,172,0
3L	6530715	.	A	G	2806.77	.	AC=2;AF=1.00;AN=2;DP=62;ExcessHet=3.0103;FS=0.000;MLEAC=2;MLEAF=1.00;MQ=44.00;QD=24.94;SOR=0.826	GT:AD:DP:GQ:PL	1/1:0,62:62:99:2835,190,0
3L	6530721	.	G	C	2619.77	.	AC=2;AF=1.00;AN=2;DP=58;ExcessHet=3.0103;FS=0.000;MLEAC=2;MLEAF=1.00;MQ=44.00;QD=23.77;SOR=0.762	GT:AD:DP:GQ:PL	1/1:0,58:58:99:2648,178,0
3L	6530874	.	T	A	1276.77	.	AC=2;AF=1.00;AN=2;DP=49;ExcessHet=3.0103;FS=0.000;MLEAC=2;MLEAF=1.00;MQ=43.94;QD=26.60;SOR=2.030	GT:AD:DP:GQ:PL	1/1:0,48:48:99:1305,143,0
3L	6530901	.	A	C	1175.77	.	AC=2;AF=1.00;AN=2;DP=46;ExcessHet=3.0103;FS=0.000;MLEAC=2;MLEAF=1.00;MQ=44.00;QD=25.56;SOR=1.931	GT:AD:DP:GQ:PL	1/1:0,46:46:99:1204,136,0
3L	6531325	.	T	G	1060.77	.	AC=2;AF=1.00;AN=2;DP=40;ExcessHet=3.0103;FS=0.000;MLEAC=2;MLEAF=1.00;MQ=44.00;QD=26.52;SOR=1.609	GT:AD:DP:GQ:PL	1/1:0,40:40:99:1089,120,0
3L	6531448	.	T	G	1064.77	.	AC=2;AF=1.00;AN=2;DP=40;ExcessHet=3.0103;FS=0.000;MLEAC=2;MLEAF=1.00;MQ=43.95;QD=26.62;SOR=0.793	GT:AD:DP:GQ:PL	1/1:0,40:40:99:1093,120,0
3L	6531544	.	C	T	1133.77	.	AC=2;AF=1.00;AN=2;DP=42;ExcessHet=3.0103;FS=0.000;MLEAC=2;MLEAF=1.00;MQ=43.93;QD=26.99;SOR=1.127	GT:AD:DP:GQ:PL	1/1:0,42:42:99:1162,126,0
3L	6532798	.	T	C	1536.77	.	AC=2;AF=1.00;AN=2;DP=57;ExcessHet=3.0103;FS=0.000;MLEAC=2;MLEAF=1.00;MQ=44.00;QD=26.96;SOR=1.140	GT:AD:DP:GQ:PL	1/1:0,57:57:99:1565,170,0
3L	6533370	.	G	T	1536.77	.	AC=2;AF=1.00;AN=2;DP=56;ExcessHet=3.0103;FS=0.000;MLEAC=2;MLEAF=1.00;MQ=44.00;QD=27.44;SOR=0.922	GT:AD:DP:GQ:PL	1/1:0,56:56:99:1565,168,0
3L	6535911	.	T	C	2104.77	.	AC=2;AF=1.00;AN=2;DP=48;ExcessHet=3.0103;FS=0.000;MLEAC=2;MLEAF=1.00;MQ=44.00;QD=25.71;SOR=0.693	GT:AD:DP:GQ:PL	1/1:0,48:48:99:2133,144,0
3L	6535912	.	A	G	2104.77	.	AC=2;AF=1.00;AN=2;DP=47;ExcessHet=3.0103;FS=0.000;MLEAC=2;MLEAF=1.00;MQ=44.00;QD=32.79;SOR=0.735	GT:AD:DP:GQ:PL	1/1:0,47:47:99:2133,144,0
3L	6536028	.	CA	C	1379.73	.	AC=2;AF=1.00;AN=2;DP=44;ExcessHet=3.0103;FS=0.000;MLEAC=2;MLEAF=1.00;MQ=44.00;QD=31.36;SOR=0.990	GT:AD:DP:GQ:PL	1/1:0,44:44:99:1417,132,0
3L	6537569	.	T	A	786.77	.	AC=2;AF=1.00;AN=2;DP=19;ExcessHet=3.0103;FS=0.000;MLEAC=2;MLEAF=1.00;MQ=41.29;QD=32.14;SOR=1.292	GT:AD:DP:GQ:PL	1/1:0,19:19:57:815,57,0
3L	6537576	.	T	G	691.77	.	AC=2;AF=1.00;AN=2;DP=16;ExcessHet=3.0103;FS=0.000;MLEAC=2;MLEAF=1.00;MQ=41.08;QD=29.00;SOR=1.609	GT:AD:DP:GQ:PL	1/1:0,16:16:48:720,48,0
3L	6537586	.	T	TTATTCAATATTTGCTACAGACATCGCTGCATTTAAAGCAGGCGTATTTTCCGGGATTTGACGTCTTACTAATGGAC	1868.73	.	AC=2;AF=1.00;AN=2;DP=29;ExcessHet=3.0103;FS=0.000;MLEAC=2;MLEAF=1.00;MQ=39.68;QD=28.98;SOR=0.906	GT:AD:DP:GQ:PL	1/1:0,29:29:99:1906,127,0
3L	6537606	.	A	G	989.77	.	AC=2;AF=1.00;AN=2;DP=36;ExcessHet=3.0103;FS=0.000;MLEAC=2;MLEAF=1.00;MQ=41.39;QD=27.49;SOR=0.927	GT:AD:DP:GQ:PL	1/1:0,36:36:99:1018,108,0
3L	6537865	.	G	A	1171.77	.	AC=2;AF=1.00;AN=2;DP=43;ExcessHet=3.0103;FS=0.000;MLEAC=2;MLEAF=1.00;MQ=43.84;QD=27.25;SOR=1.455	GT:AD:DP:GQ:PL	1/1:0,43:43:99:1200,129,0
3L	6538002	.	TG	T	1151.73	.	AC=2;AF=1.00;AN=2;DP=55;ExcessHet=3.0103;FS=0.000;MLEAC=2;MLEAF=1.00;MQ=44.00;QD=23.50;SOR=0.909	GT:AD:DP:GQ:PL	1/1:0,49:49:99:1189,147,0
3L	6538213	.	AGTGTGG	A	1789.73	.	AC=2;AF=1.00;AN=2;DP=49;ExcessHet=3.0103;FS=0.000;MLEAC=2;MLEAF=1.00;MQ=44.00;QD=31.77;SOR=0.843	GT:AD:DP:GQ:PL	1/1:0,41:41:99:1827,124,0
3L	6538800	.	A	T	1559.77	.	AC=2;AF=1.00;AN=2;DP=58;ExcessHet=3.0103;FS=0.000;MLEAC=2;MLEAF=1.00;MQ=43.86;QD=26.89;SOR=0.836	GT:AD:DP:GQ:PL	1/1:0,58:58:99:1588,174,0
3L	6538847	.	G	T	2860.77	.	AC=2;AF=1.00;AN=2;DP=67;ExcessHet=3.0103;FS=0.000;MLEAC=2;MLEAF=1.00;MQ=43.63;QD=27.76;SOR=0.784	GT:AD:DP:GQ:PL	1/1:0,67:67:99:2889,202,0
3L	6538856	.	TC	T	2707.73	.	AC=2;AF=1.00;AN=2;DP=61;ExcessHet=3.0103;FS=0.000;MLEAC=2;MLEAF=1.00;MQ=43.59;QD=29.73;SOR=0.793	GT:AD:DP:GQ:PL	1/1:0,61:61:99:2745,184,0
3L	6538859	.	T	C	2773.77	.	AC=2;AF=1.00;AN=2;DP=61;ExcessHet=3.0103;FS=0.000;MLEAC=2;MLEAF=1.00;MQ=43.59;QD=35.11;SOR=0.793	GT:AD:DP:GQ:PL	1/1:0,61:61:99:2802,190,0
3L	6538860	.	A	G	2825.77	.	AC=2;AF=1.00;AN=2;DP=60;ExcessHet=3.0103;FS=0.000;MLEAC=2;MLEAF=1.00;MQ=43.58;QD=29.02;SOR=0.760	GT:AD:DP:GQ:PL	1/1:0,60:60:99:2854,196,0
3L	6538871	.	A	T	2874.77	.	AC=2;AF=1.00;AN=2;DP=66;ExcessHet=3.0103;FS=0.000;MLEAC=2;MLEAF=1.00;MQ=43.79;QD=31.65;SOR=0.693	GT:AD:DP:GQ:PL	1/1:0,66:66:99:2903,205,0
3L	6538893	.	C	CT	2876.73	.	AC=2;AF=1.00;AN=2;DP=67;ExcessHet=3.0103;FS=0.000;MLEAC=2;MLEAF=1.00;MQ=43.77;QD=28.05;SOR=0.854	GT:AD:DP:GQ:PL	1/1:0,65:65:99:2914,196,0
3L	6538897	.	A	C	2885.77	.	AC=2;AF=1.00;AN=2;DP=65;ExcessHet=3.0103;FS=0.000;MLEAC=2;MLEAF=1.00;MQ=43.76;QD=24.28;SOR=0.854	GT:AD:DP:GQ:PL	1/1:0,65:65:99:2914,196,0
3L	6539012	.	C	G	2350.77	.	AC=2;AF=1.00;AN=2;DP=53;ExcessHet=3.0103;FS=0.000;MLEAC=2;MLEAF=1.00;MQ=43.91;QD=35.31;SOR=0.730	GT:AD:DP:GQ:PL	1/1:0,53:53:99:2379,165,0
3L	6539013	.	A	T	2350.77	.	AC=2;AF=1.00;AN=2;DP=55;ExcessHet=3.0103;FS=0.000;MLEAC=2;MLEAF=1.00;MQ=43.91;QD=34.13;SOR=0.729	GT:AD:DP:GQ:PL	1/1:0,55:55:99:2379,165,0
3L	6539355	.	T	C	1432.77	.	AC=2;AF=1.00;AN=2;DP=57;ExcessHet=3.0103;FS=0.000;MLEAC=2;MLEAF=1.00;MQ=43.93;QD=25.14;SOR=0.728	GT:AD:DP:GQ:PL	1/1:0,57:57:99:1461,168,0
3L	6539400	.	G	A	2139.77	.	AC=2;AF=1.00;AN=2;DP=51;ExcessHet=3.0103;FS=0.000;MLEAC=2;MLEAF=1.00;MQ=43.70;QD=28.17;SOR=0.773	GT:AD:DP:GQ:PL	1/1:0,50:50:99:2168,150,0
3L	6539414	.	A	ATATAT	2007.73	.	AC=2;AF=1.00;AN=2;DP=48;ExcessHet=3.0103;FS=0.000;MLEAC=2;MLEAF=1.00;MQ=43.68;QD=29.23;SOR=0.746	GT:AD:DP:GQ:PL	1/1:0,47:47:99:2044,144,0
3L	6539416	.	A	T	2176.77	.	AC=2;AF=1.00;AN=2;DP=49;ExcessHet=3.0103;FS=0.000;MLEAC=2;MLEAF=1.00;MQ=43.69;QD=25.64;SOR=0.693	GT:AD:DP:GQ:PL	1/1:0,48:48:99:2205,147,0
3L	6539418	.	A	T	2176.77	.	AC=2;AF=1.00;AN=2;DP=49;ExcessHet=3.0103;FS=0.000;MLEAC=2;MLEAF=1.00;MQ=43.69;QD=28.92;SOR=0.776	GT:AD:DP:GQ:PL	1/1:0,48:48:99:2205,147,0
3L	6539423	.	T	A	2176.77	.	AC=2;AF=1.00;AN=2;DP=46;ExcessHet=3.0103;FS=0.000;MLEAC=2;MLEAF=1.00;MQ=43.71;QD=29.78;SOR=0.737	GT:AD:DP:GQ:PL	1/1:0,45:45:99:2205,147,0
3L	6539425	.	T	A	2098.77	.	AC=2;AF=1.00;AN=2;DP=46;ExcessHet=3.0103;FS=0.000;MLEAC=2;MLEAF=1.00;MQ=43.76;QD=29.16;SOR=0.737	GT:AD:DP:GQ:PL	1/1:0,45:45:99:2127,144,0
3L	6539427	.	T	A	2053.77	.	AC=2;AF=1.00;AN=2;DP=48;ExcessHet=3.0103;FS=0.000;MLEAC=2;MLEAF=1.00;MQ=43.77;QD=32.38;SOR=0.735	GT:AD:DP:GQ:PL	1/1:0,47:47:99:2082,141,0
3L	6539445	.	A	G	1634.77	.	AC=2;AF=1.00;AN=2;DP=40;ExcessHet=3.0103;FS=0.000;MLEAC=2;MLEAF=1.00;MQ=43.72;QD=30.09;SOR=0.850	GT:AD:DP:GQ:PL	1/1:0,39:39:99:1663,117,0
3L	6539957	.	G	A	1320.77	.	AC=2;AF=1.00;AN=2;DP=50;ExcessHet=3.0103;FS=0.000;MLEAC=2;MLEAF=1.00;MQ=44.00;QD=27.52;SOR=0.776	GT:AD:DP:GQ:PL	1/1:0,48:48:99:1349,143,0
3L	6540045	.	A	T	1240.77	.	AC=2;AF=1.00;AN=2;DP=47;ExcessHet=3.0103;FS=0.000;MLEAC=2;MLEAF=1.00;MQ=44.00;QD=26.97;SOR=0.780	GT:AD:DP:GQ:PL	1/1:0,46:46:99:1269,138,0
3L	6540178	.	C	T	2545.77	.	AC=2;AF=1.00;AN=2;DP=58;ExcessHet=3.0103;FS=0.000;MLEAC=2;MLEAF=1.00;MQ=43.95;QD=34.38;SOR=0.762	GT:AD:DP:GQ:PL	1/1:0,58:58:99:2574,180,0
3L	6540188	.	C	A	2508.77	.	AC=2;AF=1.00;AN=2;DP=59;ExcessHet=3.0103;FS=0.000;MLEAC=2;MLEAF=1.00;MQ=43.95;QD=31.76;SOR=0.871	GT:AD:DP:GQ:PL	1/1:0,59:59:99:2537,177,0
3L	6540219	.	G	T	1309.77	.	AC=2;AF=1.00;AN=2;BaseQRankSum=2.556;ClippingRankSum=0.000;DP=60;ExcessHet=3.0103;FS=5.791;MLEAC=2;MLEAF=1.00;MQ=43.95;MQRankSum=-0.154;QD=22.20;ReadPosRankSum=-0.813;SOR=0.103	GT:AD:DP:GQ:PL	1/1:3,56:59:99:1338,130,0
3L	6540523	.	C	T	1848.77	.	AC=2;AF=1.00;AN=2;DP=67;ExcessHet=3.0103;FS=0.000;MLEAC=2;MLEAF=1.00;MQ=43.94;QD=28.01;SOR=1.376	GT:AD:DP:GQ:PL	1/1:0,66:66:99:1877,198,0
3L	6540680	.	A	G	1332.77	.	AC=2;AF=1.00;AN=2;DP=51;ExcessHet=3.0103;FS=0.000;MLEAC=2;MLEAF=1.00;MQ=44.00;QD=26.66;SOR=0.952	GT:AD:DP:GQ:PL	1/1:0,50:50:99:1361,150,0
3L	6540822	.	C	G	1203.77	.	AC=2;AF=1.00;AN=2;BaseQRankSum=-1.472;ClippingRankSum=0.000;DP=49;ExcessHet=3.0103;FS=3.100;MLEAC=2;MLEAF=1.00;MQ=43.92;MQRankSum=-0.103;QD=24.57;ReadPosRankSum=-0.546;SOR=0.353	GT:AD:DP:GQ:PL	1/1:1,48:49:99:1232,116,0
3L	6540842	.	G	A	1247.77	.	AC=2;AF=1.00;AN=2;BaseQRankSum=-0.332;ClippingRankSum=0.000;DP=49;ExcessHet=3.0103;FS=0.000;MLEAC=2;MLEAF=1.00;MQ=43.92;MQRankSum=-0.103;QD=25.46;ReadPosRankSum=-0.995;SOR=0.223	GT:AD:DP:GQ:PL	1/1:1,48:49:99:1276,119,0
3L	6540873	.	T	C	1243.77	.	AC=2;AF=1.00;AN=2;BaseQRankSum=-1.674;ClippingRankSum=0.000;DP=50;ExcessHet=3.0103;FS=0.000;MLEAC=2;MLEAF=1.00;MQ=43.92;MQRankSum=-0.102;QD=24.88;ReadPosRankSum=1.248;SOR=0.275	GT:AD:DP:GQ:PL	1/1:1,49:50:99:1272,119,0
3L	6540915	.	A	G	1973.77	.	AC=2;AF=1.00;AN=2;DP=45;ExcessHet=3.0103;FS=0.000;MLEAC=2;MLEAF=1.00;MQ=43.91;QD=31.49;SOR=0.737	GT:AD:DP:GQ:PL	1/1:0,45:45:99:2002,141,0
3L	6540917	.	C	G	1973.77	.	AC=2;AF=1.00;AN=2;DP=47;ExcessHet=3.0103;FS=0.000;MLEAC=2;MLEAF=1.00;MQ=43.92;QD=27.67;SOR=0.735	GT:AD:DP:GQ:PL	1/1:0,47:47:99:2002,141,0
3L	6540930	.	A	G	1151.77	.	AC=2;AF=1.00;AN=2;DP=46;ExcessHet=3.0103;FS=0.000;MLEAC=2;MLEAF=1.00;MQ=43.91;QD=25.04;SOR=0.874	GT:AD:DP:GQ:PL	1/1:0,46:46:99:1180,136,0
3L	6540965	.	T	G	1081.77	.	AC=2;AF=1.00;AN=2;DP=42;ExcessHet=3.0103;FS=0.000;MLEAC=2;MLEAF=1.00;MQ=43.95;QD=25.76;SOR=0.788	GT:AD:DP:GQ:PL	1/1:0,42:42:99:1110,125,0
3L	6541330	.	A	G	1964.77	.	AC=2;AF=1.00;AN=2;DP=45;ExcessHet=3.0103;FS=0.000;MLEAC=2;MLEAF=1.00;MQ=44.00;QD=34.85;SOR=1.038	GT:AD:DP:GQ:PL	1/1:0,45:45:99:1993,135,0
3L	6541335	.	G	A	1970.77	.	AC=2;AF=1.00;AN=2;DP=45;ExcessHet=3.0103;FS=0.000;MLEAC=2;MLEAF=1.00;MQ=44.00;QD=29.80;SOR=0.929	GT:AD:DP:GQ:PL	1/1:0,45:45:99:1999,135,0
3L	6541787	.	A	T	1174.77	.	AC=2;AF=1.00;AN=2;BaseQRankSum=1.278;ClippingRankSum=0.000;DP=45;ExcessHet=3.0103;FS=0.000;MLEAC=2;MLEAF=1.00;MQ=43.62;MQRankSum=-0.283;QD=26.11;ReadPosRankSum=1.929;SOR=0.303	GT:AD:DP:GQ:PL	1/1:1,44:45:99:1203,109,0
3L	6541898	.	A	T	1483.77	.	AC=2;AF=1.00;AN=2;DP=55;ExcessHet=3.0103;FS=0.000;MLEAC=2;MLEAF=1.00;MQ=44.00;QD=26.98;SOR=0.729	GT:AD:DP:GQ:PL	1/1:0,55:55:99:1512,164,0
3L	6542886	.	T	C	2312.77	.	AC=2;AF=1.00;AN=2;DP=54;ExcessHet=3.0103;FS=0.000;MLEAC=2;MLEAF=1.00;MQ=43.57;QD=25.80;SOR=0.892	GT:AD:DP:GQ:PL	1/1:0,53:53:99:2341,161,0
3L	6542892	.	TATATATATATCTACA	T	2350.73	.	AC=2;AF=1.00;AN=2;DP=54;ExcessHet=3.0103;FS=0.000;MLEAC=2;MLEAF=1.00;MQ=43.57;QD=34.19;SOR=0.846	GT:AD:DP:GQ:PL	1/1:0,54:54:99:2388,163,0
3L	6543238	.	G	T	1337.77	.	AC=2;AF=1.00;AN=2;DP=51;ExcessHet=3.0103;FS=0.000;MLEAC=2;MLEAF=1.00;MQ=43.92;QD=26.23;SOR=0.813	GT:AD:DP:GQ:PL	1/1:0,51:51:99:1366,152,0
3L	6543298	.	G	A	1163.77	.	AC=2;AF=1.00;AN=2;DP=46;ExcessHet=3.0103;FS=0.000;MLEAC=2;MLEAF=1.00;MQ=43.91;QD=25.86;SOR=0.829	GT:AD:DP:GQ:PL	1/1:0,45:45:99:1192,134,0
3L	6543567	.	G	GGTAGTA	2360.73	.	AC=2;AF=1.00;AN=2;DP=57;ExcessHet=3.0103;FS=0.000;MLEAC=2;MLEAF=1.00;MQ=44.00;QD=28.58;SOR=1.022	GT:AD:DP:GQ:PL	1/1:0,54:54:99:2398,162,0
3L	6543726	.	GGAAAT	G	2362.73	.	AC=2;AF=1.00;AN=2;BaseQRankSum=1.274;ClippingRankSum=0.000;DP=59;ExcessHet=3.0103;FS=3.757;MLEAC=2;MLEAF=1.00;MQ=43.97;MQRankSum=0.000;QD=32.99;ReadPosRankSum=-1.034;SOR=0.814	GT:AD:DP:GQ:PL	1/1:1,56:57:99:2400,105,0
3L	6543892	.	T	C	1283.77	.	AC=2;AF=1.00;AN=2;DP=49;ExcessHet=3.0103;FS=0.000;MLEAC=2;MLEAF=1.00;MQ=43.96;QD=26.75;SOR=0.776	GT:AD:DP:GQ:PL	1/1:0,48:48:99:1312,144,0
3L	6543981	.	A	G	1678.77	.	AC=2;AF=1.00;AN=2;DP=62;ExcessHet=3.0103;FS=0.000;MLEAC=2;MLEAF=1.00;MQ=43.97;QD=27.08;SOR=0.758	GT:AD:DP:GQ:PL	1/1:0,62:62:99:1707,186,0
3L	6544240	.	GTT	G	1840.73	.	AC=2;AF=1.00;AN=2;DP=67;ExcessHet=3.0103;FS=0.000;MLEAC=2;MLEAF=1.00;MQ=43.77;QD=29.22;SOR=1.270	GT:AD:DP:GQ:PL	1/1:0,63:63:99:1878,189,0
3L	6544288	.	A	T	1601.77	.	AC=2;AF=1.00;AN=2;DP=60;ExcessHet=3.0103;FS=0.000;MLEAC=2;MLEAF=1.00;MQ=43.74;QD=26.70;SOR=1.571	GT:AD:DP:GQ:PL	1/1:0,60:60:99:1630,179,0
3L	6544327	.	A	G	2214.77	.	AC=2;AF=1.00;AN=2;DP=54;ExcessHet=3.0103;FS=0.000;MLEAC=2;MLEAF=1.00;MQ=43.67;QD=32.55;SOR=1.118	GT:AD:DP:GQ:PL	1/1:0,54:54:99:2243,165,0
3L	6544351	.	T	G	2411.77	.	AC=2;AF=1.00;AN=2;DP=53;ExcessHet=3.0103;FS=0.000;MLEAC=2;MLEAF=1.00;MQ=43.44;QD=32.87;SOR=1.179	GT:AD:DP:GQ:PL	1/1:0,53:53:99:2440,166,0
3L	6544359	.	C	A	2311.77	.	AC=2;AF=1.00;AN=2;DP=50;ExcessHet=3.0103;FS=0.000;MLEAC=2;MLEAF=1.00;MQ=43.49;QD=30.40;SOR=1.051	GT:AD:DP:GQ:PL	1/1:0,50:50:99:2340,157,0
3L	6544379	.	G	A	2221.77	.	AC=2;AF=1.00;AN=2;DP=47;ExcessHet=3.0103;FS=0.000;MLEAC=2;MLEAF=1.00;MQ=43.37;QD=30.31;SOR=0.823	GT:AD:DP:GQ:PL	1/1:0,47:47:99:2250,151,0
3L	6544383	.	G	A	2311.77	.	AC=2;AF=1.00;AN=2;DP=51;ExcessHet=3.0103;FS=0.000;MLEAC=2;MLEAF=1.00;MQ=43.27;QD=25.76;SOR=0.900	GT:AD:DP:GQ:PL	1/1:0,51:51:99:2340,157,0
3L	6544405	.	T	G	2199.77	.	AC=2;AF=1.00;AN=2;DP=48;ExcessHet=3.0103;FS=0.000;MLEAC=2;MLEAF=1.00;MQ=43.30;QD=28.28;SOR=0.963	GT:AD:DP:GQ:PL	1/1:0,48:48:99:2228,151,0
3L	6544410	.	G	A	2229.77	.	AC=2;AF=1.00;AN=2;DP=50;ExcessHet=3.0103;FS=0.000;MLEAC=2;MLEAF=1.00;MQ=43.33;QD=33.40;SOR=0.952	GT:AD:DP:GQ:PL	1/1:0,50:50:99:2258,154,0
3L	6544446	.	C	T	2176.77	.	AC=2;AF=1.00;AN=2;DP=49;ExcessHet=3.0103;FS=0.000;MLEAC=2;MLEAF=1.00;MQ=43.24;QD=26.53;SOR=1.112	GT:AD:DP:GQ:PL	1/1:0,49:49:99:2205,148,0
3L	6544448	.	C	T	2176.77	.	AC=2;AF=1.00;AN=2;DP=49;ExcessHet=3.0103;FS=0.000;MLEAC=2;MLEAF=1.00;MQ=43.24;QD=30.81;SOR=1.112	GT:AD:DP:GQ:PL	1/1:0,49:49:99:2205,147,0
3L	6544451	.	T	A	2176.77	.	AC=2;AF=1.00;AN=2;DP=48;ExcessHet=3.0103;FS=0.000;MLEAC=2;MLEAF=1.00;MQ=43.22;QD=32.91;SOR=1.067	GT:AD:DP:GQ:PL	1/1:0,48:48:99:2205,147,0
3L	6544452	.	TTC	T	2302.73	.	AC=2;AF=1.00;AN=2;DP=47;ExcessHet=3.0103;FS=0.000;MLEAC=2;MLEAF=1.00;MQ=43.20;QD=29.26;SOR=1.132	GT:AD:DP:GQ:PL	1/1:0,47:47:99:2340,157,0
3L	6544461	.	C	A	2221.77	.	AC=2;AF=1.00;AN=2;DP=48;ExcessHet=3.0103;FS=0.000;MLEAC=2;MLEAF=1.00;MQ=43.26;QD=29.31;SOR=0.963	GT:AD:DP:GQ:PL	1/1:0,48:48:99:2250,151,0
3L	6544486	.	G	C	2041.77	.	AC=2;AF=1.00;AN=2;DP=44;ExcessHet=3.0103;FS=0.000;MLEAC=2;MLEAF=1.00;MQ=43.33;QD=29.55;SOR=0.784	GT:AD:DP:GQ:PL	1/1:0,44:44:99:2070,138,0
3L	6544507	.	T	C	1856.77	.	AC=2;AF=1.00;AN=2;DP=42;ExcessHet=3.0103;FS=0.000;MLEAC=2;MLEAF=1.00;MQ=43.44;QD=35.45;SOR=0.693	GT:AD:DP:GQ:PL	1/1:0,42:42:99:1885,129,0
3L	6544586	.	A	C	904.77	.	AC=2;AF=1.00;AN=2;DP=34;ExcessHet=3.0103;FS=0.000;MLEAC=2;MLEAF=1.00;MQ=43.77;QD=26.61;SOR=1.085	GT:AD:DP:GQ:PL	1/1:0,34:34:99:933,102,0
3L	6544726	.	G	A	1406.77	.	AC=2;AF=1.00;AN=2;DP=51;ExcessHet=3.0103;FS=0.000;MLEAC=2;MLEAF=1.00;MQ=43.96;QD=27.58;SOR=0.732	GT:AD:DP:GQ:PL	1/1:0,51:51:99:1435,153,0
3L	6544924	.	T	A	1461.77	.	AC=2;AF=1.00;AN=2;DP=54;ExcessHet=3.0103;FS=0.000;MLEAC=2;MLEAF=1.00;MQ=44.00;QD=27.07;SOR=0.693	GT:AD:DP:GQ:PL	1/1:0,54:54:99:1490,162,0
3L	6545164	.	A	G	1201.77	.	AC=2;AF=1.00;AN=2;DP=47;ExcessHet=3.0103;FS=0.000;MLEAC=2;MLEAF=1.00;MQ=44.00;QD=25.57;SOR=1.022	GT:AD:DP:GQ:PL	1/1:0,47:47:99:1230,139,0
3L	6545189	.	C	T	1242.77	.	AC=2;AF=1.00;AN=2;DP=48;ExcessHet=3.0103;FS=0.000;MLEAC=2;MLEAF=1.00;MQ=44.00;QD=25.89;SOR=0.963	GT:AD:DP:GQ:PL	1/1:0,48:48:99:1271,142,0
3L	6545239	.	G	C	2189.77	.	AC=2;AF=1.00;AN=2;DP=50;ExcessHet=3.0103;FS=0.000;MLEAC=2;MLEAF=1.00;MQ=43.96;QD=30.47;SOR=0.818	GT:AD:DP:GQ:PL	1/1:0,49:49:99:2218,150,0
3L	6545248	.	T	C	2176.77	.	AC=2;AF=1.00;AN=2;DP=50;ExcessHet=3.0103;FS=0.000;MLEAC=2;MLEAF=1.00;MQ=43.96;QD=25.19;SOR=0.733	GT:AD:DP:GQ:PL	1/1:0,49:49:99:2205,147,0
3L	6545254	.	A	G	2238.77	.	AC=2;AF=1.00;AN=2;DP=50;ExcessHet=3.0103;FS=0.000;MLEAC=2;MLEAF=1.00;MQ=43.96;QD=31.94;SOR=0.733	GT:AD:DP:GQ:PL	1/1:0,49:49:99:2267,154,0
3L	6545284	.	T	C	1208.77	.	AC=2;AF=1.00;AN=2;DP=47;ExcessHet=3.0103;FS=0.000;MLEAC=2;MLEAF=1.00;MQ=43.96;QD=26.28;SOR=1.085	GT:AD:DP:GQ:PL	1/1:0,46:46:99:1237,138,0
3L	6545815	.	T	A	981.77	.	AC=2;AF=1.00;AN=2;DP=39;ExcessHet=3.0103;FS=0.000;MLEAC=2;MLEAF=1.00;MQ=43.95;QD=25.84;SOR=0.914	GT:AD:DP:GQ:PL	1/1:0,38:38:99:1010,113,0
3L	6547135	.	A	AAAAAAAC	2264.73	.	AC=2;AF=1.00;AN=2;DP=49;ExcessHet=3.0103;FS=0.000;MLEAC=2;MLEAF=1.00;MQ=43.86;QD=23.82;SOR=1.225	GT:AD:DP:GQ:PL	1/1:0,49:49:99:2302,157,0
3L	6547138	.	T	A	2194.77	.	AC=2;AF=1.00;AN=2;DP=49;ExcessHet=3.0103;FS=0.000;MLEAC=2;MLEAF=1.00;MQ=43.86;QD=25.20;SOR=1.225	GT:AD:DP:GQ:PL	1/1:0,49:49:99:2223,151,0
3L	6547172	.	TTG	T	1791.73	.	AC=2;AF=1.00;AN=2;DP=50;ExcessHet=3.0103;FS=0.000;MLEAC=2;MLEAF=1.00;MQ=43.86;QD=31.05;SOR=0.866	GT:AD:DP:GQ:PL	1/1:0,48:48:99:1829,145,0
3L	6547621	.	GCCT	G	1845.73	.	AC=2;AF=1.00;AN=2;DP=45;ExcessHet=3.0103;FS=0.000;MLEAC=2;MLEAF=1.00;MQ=44.00;QD=31.37;SOR=0.788	GT:AD:DP:GQ:PL	1/1:0,42:42:99:1883,127,0
3L	6547635	.	A	C	1898.77	.	AC=2;AF=1.00;AN=2;DP=42;ExcessHet=3.0103;FS=0.000;MLEAC=2;MLEAF=1.00;MQ=44.00;QD=33.00;SOR=0.892	GT:AD:DP:GQ:PL	1/1:0,42:42:99:1927,129,0
3L	6547638	.	CAAAAAAA	C	1897.73	.	AC=2;AF=1.00;AN=2;DP=41;ExcessHet=3.0103;FS=0.000;MLEAC=2;MLEAF=1.00;MQ=44.00;QD=27.56;SOR=0.954	GT:AD:DP:GQ:PL	1/1:0,41:41:99:1935,129,0
3L	6547655	.	CAAAA	C	1762.73	.	AC=2;AF=1.00;AN=2;DP=38;ExcessHet=3.0103;FS=0.000;MLEAC=2;MLEAF=1.00;MQ=44.00;QD=31.93;SOR=1.040	GT:AD:DP:GQ:PL	1/1:0,38:38:99:1800,121,0
3L	6548256	.	A	T	3086.77	.	AC=2;AF=1.00;AN=2;DP=69;ExcessHet=3.0103;FS=0.000;MLEAC=2;MLEAF=1.00;MQ=43.97;QD=30.50;SOR=0.781	GT:AD:DP:GQ:PL	1/1:0,69:69:99:3115,214,0
3L	6548269	.	A	T	3203.77	.	AC=2;AF=1.00;AN=2;DP=72;ExcessHet=3.0103;FS=0.000;MLEAC=2;MLEAF=1.00;MQ=43.97;QD=26.21;SOR=0.749	GT:AD:DP:GQ:PL	1/1:0,72:72:99:3232,219,0
3L	6548286	.	T	G	2737.77	.	AC=2;AF=1.00;AN=2;BaseQRankSum=1.788;ClippingRankSum=0.000;DP=65;ExcessHet=3.0103;FS=0.000;MLEAC=2;MLEAF=1.00;MQ=43.97;MQRankSum=0.000;QD=29.22;ReadPosRankSum=1.359;SOR=0.223	GT:AD:DP:GQ:PL	1/1:1,64:65:99:2766,188,0
3L	6548305	.	GA	G	984.73	.	AC=2;AF=1.00;AN=2;BaseQRankSum=1.203;ClippingRankSum=0.000;DP=64;ExcessHet=3.0103;FS=0.000;MLEAC=2;MLEAF=1.00;MQ=43.97;MQRankSum=-0.200;QD=16.41;ReadPosRankSum=-0.993;SOR=0.922	GT:AD:DP:GQ:PL	1/1:4,56:60:92:1022,92,0
3L	6548458	.	C	G	2842.77	.	AC=2;AF=1.00;AN=2;DP=62;ExcessHet=3.0103;FS=0.000;MLEAC=2;MLEAF=1.00;MQ=43.88;QD=30.20;SOR=0.941	GT:AD:DP:GQ:PL	1/1:0,61:61:99:2871,193,0
3L	6548463	.	AC	A	2867.73	.	AC=2;AF=1.00;AN=2;DP=66;ExcessHet=3.0103;FS=0.000;MLEAC=2;MLEAF=1.00;MQ=43.89;QD=29.68;SOR=0.854	GT:AD:DP:GQ:PL	1/1:0,65:65:99:2905,196,0
3L	6548465	.	A	T	2876.77	.	AC=2;AF=1.00;AN=2;DP=66;ExcessHet=3.0103;FS=0.000;MLEAC=2;MLEAF=1.00;MQ=43.89;QD=31.68;SOR=0.854	GT:AD:DP:GQ:PL	1/1:0,65:65:99:2905,196,0
3L	6549108	.	T	A	3289.77	.	AC=2;AF=1.00;AN=2;DP=77;ExcessHet=3.0103;FS=0.000;MLEAC=2;MLEAF=1.00;MQ=43.90;QD=32.44;SOR=0.772	GT:AD:DP:GQ:PL	1/1:0,77:77:99:3318,232,0
3L	6549118	.	G	A	3261.77	.	AC=2;AF=1.00;AN=2;DP=71;ExcessHet=3.0103;FS=0.000;MLEAC=2;MLEAF=1.00;MQ=43.89;QD=34.39;SOR=0.840	GT:AD:DP:GQ:PL	1/1:0,71:71:99:3290,226,0
3L	6549126	.	A	T	3181.77	.	AC=2;AF=1.00;AN=2;DP=73;ExcessHet=3.0103;FS=0.000;MLEAC=2;MLEAF=1.00;MQ=43.89;QD=28.71;SOR=0.776	GT:AD:DP:GQ:PL	1/1:0,73:73:99:3210,220,0
3L	6549196	.	T	A	3031.77	.	AC=2;AF=1.00;AN=2;DP=67;ExcessHet=3.0103;FS=0.000;MLEAC=2;MLEAF=1.00;MQ=43.97;QD=27.05;SOR=0.784	GT:AD:DP:GQ:PL	1/1:0,67:67:99:3060,205,0
3L	6549197	.	A	G	3121.77	.	AC=2;AF=1.00;AN=2;DP=67;ExcessHet=3.0103;FS=0.000;MLEAC=2;MLEAF=1.00;MQ=43.97;QD=31.66;SOR=0.784	GT:AD:DP:GQ:PL	1/1:0,67:67:99:3150,211,0
3L	6549200	.	C	T	3166.77	.	AC=2;AF=1.00;AN=2;DP=71;ExcessHet=3.0103;FS=0.000;MLEAC=2;MLEAF=1.00;MQ=43.97;QD=30.59;SOR=0.779	GT:AD:DP:GQ:PL	1/1:0,71:71:99:3195,214,0
3L	6549220	.	C	G	2986.77	.	AC=2;AF=1.00;AN=2;DP=66;ExcessHet=3.0103;FS=0.000;MLEAC=2;MLEAF=1.00;MQ=43.94;QD=27.34;SOR=0.754	GT:AD:DP:GQ:PL	1/1:0,66:66:99:3015,202,0
3L	6549233	.	TAAAA	T	3101.73	.	AC=2;AF=1.00;AN=2;DP=69;ExcessHet=3.0103;FS=0.000;MLEAC=2;MLEAF=1.00;MQ=43.94;QD=30.69;SOR=0.980	GT:AD:DP:GQ:PL	1/1:0,69:69:99:3139,211,0
3L	6549238	.	A	G	3020.77	.	AC=2;AF=1.00;AN=2;DP=68;ExcessHet=3.0103;FS=0.000;MLEAC=2;MLEAF=1.00;MQ=43.94;QD=26.45;SOR=0.949	GT:AD:DP:GQ:PL	1/1:0,68:68:99:3049,205,0
3L	6549599	.	C	A	1962.77	.	AC=2;AF=1.00;AN=2;DP=69;ExcessHet=3.0103;FS=0.000;MLEAC=2;MLEAF=1.00;MQ=44.00;QD=28.45;SOR=0.844	GT:AD:DP:GQ:PL	1/1:0,69:69:99:1991,207,0
3L	6549729	.	T	TTC	2765.73	.	AC=2;AF=1.00;AN=2;DP=61;ExcessHet=3.0103;FS=0.000;MLEAC=2;MLEAF=1.00;MQ=43.97;QD=32.97;SOR=0.725	GT:AD:DP:GQ:PL	1/1:0,61:61:99:2803,190,0
3L	6549732	.	A	T	2745.77	.	AC=2;AF=1.00;AN=2;DP=62;ExcessHet=3.0103;FS=0.000;MLEAC=2;MLEAF=1.00;MQ=43.97;QD=28.19;SOR=0.693	GT:AD:DP:GQ:PL	1/1:0,62:62:99:2774,187,0
3L	6551326	.	C	T	1992.77	.	AC=2;AF=1.00;AN=2;DP=72;ExcessHet=3.0103;FS=0.000;MLEAC=2;MLEAF=1.00;MQ=44.00;QD=27.68;SOR=1.148	GT:AD:DP:GQ:PL	1/1:0,72:72:99:2021,216,0
3L	6552051	.	C	A	1473.77	.	AC=2;AF=1.00;AN=2;DP=53;ExcessHet=3.0103;FS=0.000;MLEAC=2;MLEAF=1.00;MQ=44.00;QD=27.81;SOR=1.077	GT:AD:DP:GQ:PL	1/1:0,53:53:99:1502,159,0
3L	6552118	.	G	A	1286.77	.	AC=2;AF=1.00;AN=2;DP=47;ExcessHet=3.0103;FS=0.000;MLEAC=2;MLEAF=1.00;MQ=44.00;QD=27.38;SOR=1.378	GT:AD:DP:GQ:PL	1/1:0,47:47:99:1315,141,0
3L	6552201	.	T	C	1394.77	.	AC=2;AF=1.00;AN=2;DP=33;ExcessHet=3.0103;FS=0.000;MLEAC=2;MLEAF=1.00;MQ=43.57;QD=25.32;SOR=1.112	GT:AD:DP:GQ:PL	1/1:0,32:32:99:1423,99,0
3L	6552206	.	A	C	1516.77	.	AC=2;AF=1.00;AN=2;DP=31;ExcessHet=3.0103;FS=0.000;MLEAC=2;MLEAF=1.00;MQ=43.54;QD=31.32;SOR=1.143	GT:AD:DP:GQ:PL	1/1:0,30:30:99:1545,105,0
3L	6552213	.	A	G	1486.77	.	AC=2;AF=1.00;AN=2;DP=34;ExcessHet=3.0103;FS=0.000;MLEAC=2;MLEAF=1.00;MQ=43.52;QD=34.54;SOR=1.022	GT:AD:DP:GQ:PL	1/1:0,33:33:99:1515,102,0
3L	6552221	.	A	T	1609.77	.	AC=2;AF=1.00;AN=2;DP=39;ExcessHet=3.0103;FS=0.000;MLEAC=2;MLEAF=1.00;MQ=43.46;QD=29.58;SOR=0.798	GT:AD:DP:GQ:PL	1/1:0,38:38:99:1638,114,0
3L	6552239	.	G	T	1267.77	.	AC=2;AF=1.00;AN=2;DP=47;ExcessHet=3.0103;FS=0.000;MLEAC=2;MLEAF=1.00;MQ=43.51;QD=27.56;SOR=0.693	GT:AD:DP:GQ:PL	1/1:0,46:46:99:1296,138,0
3L	6552265	.	T	TAA	1369.73	.	AC=2;AF=1.00;AN=2;DP=51;ExcessHet=3.0103;FS=0.000;MLEAC=2;MLEAF=1.00;MQ=43.46;QD=31.13;SOR=0.990	GT:AD:DP:GQ:PL	1/1:0,44:44:99:1407,135,0
3L	6552382	.	A	T	1566.77	.	AC=2;AF=1.00;AN=2;DP=58;ExcessHet=3.0103;FS=0.000;MLEAC=2;MLEAF=1.00;MQ=43.92;QD=27.01;SOR=0.914	GT:AD:DP:GQ:PL	1/1:0,58:58:99:1595,174,0
3L	6552461	.	C	A	1397.77	.	AC=2;AF=1.00;AN=2;DP=50;ExcessHet=3.0103;FS=0.000;MLEAC=2;MLEAF=1.00;MQ=43.96;QD=27.96;SOR=0.773	GT:AD:DP:GQ:PL	1/1:0,50:50:99:1426,150,0
3L	6552482	.	C	G	2071.77	.	AC=2;AF=1.00;AN=2;DP=46;ExcessHet=3.0103;FS=0.000;MLEAC=2;MLEAF=1.00;MQ=43.96;QD=31.80;SOR=0.780	GT:AD:DP:GQ:PL	1/1:0,46:46:99:2100,144,0
3L	6552488	.	A	ATATG	1815.73	.	AC=2;AF=1.00;AN=2;DP=48;ExcessHet=3.0103;FS=0.000;MLEAC=2;MLEAF=1.00;MQ=43.96;QD=30.61;SOR=0.968	GT:AD:DP:GQ:PL	1/1:0,39:39:99:1853,127,0
3L	6552494	.	AC	A	1815.73	.	AC=2;AF=1.00;AN=2;DP=48;ExcessHet=3.0103;FS=0.000;MLEAC=2;MLEAF=1.00;MQ=43.96;QD=30.62;SOR=1.005	GT:AD:DP:GQ:PL	1/1:0,42:42:99:1853,126,0
3L	6552537	.	C	T	1297.77	.	AC=2;AF=1.00;AN=2;DP=46;ExcessHet=3.0103;FS=0.000;MLEAC=2;MLEAF=1.00;MQ=43.96;QD=28.21;SOR=0.693	GT:AD:DP:GQ:PL	1/1:0,46:46:99:1326,138,0
3L	6554366	.	T	G	1716.77	.	AC=2;AF=1.00;AN=2;DP=63;ExcessHet=3.0103;FS=0.000;MLEAC=2;MLEAF=1.00;MQ=44.00;QD=27.25;SOR=0.724	GT:AD:DP:GQ:PL	1/1:0,63:63:99:1745,189,0
3L	6554558	.	C	T	1278.77	.	AC=2;AF=1.00;AN=2;DP=49;ExcessHet=3.0103;FS=0.000;MLEAC=2;MLEAF=1.00;MQ=43.88;QD=27.21;SOR=1.514	GT:AD:DP:GQ:PL	1/1:0,47:47:99:1307,141,0
3L	6555567	.	A	G	1740.77	.	AC=2;AF=1.00;AN=2;DP=62;ExcessHet=3.0103;FS=0.000;MLEAC=2;MLEAF=1.00;MQ=43.58;QD=28.08;SOR=0.899	GT:AD:DP:GQ:PL	1/1:0,62:62:99:1769,186,0
3L	6555595	.	GGTGGCA	G	2954.73	.	AC=2;AF=1.00;AN=2;DP=67;ExcessHet=3.0103;FS=0.000;MLEAC=2;MLEAF=1.00;MQ=43.61;QD=28.31;SOR=0.990	GT:AD:DP:GQ:PL	1/1:0,67:67:99:2992,202,0
3L	6555635	.	A	G	2778.77	.	AC=2;AF=1.00;AN=2;DP=63;ExcessHet=3.0103;FS=0.000;MLEAC=2;MLEAF=1.00;MQ=44.00;QD=30.54;SOR=0.899	GT:AD:DP:GQ:PL	1/1:0,62:62:99:2807,190,0
3L	6555636	.	G	A	2778.77	.	AC=2;AF=1.00;AN=2;DP=63;ExcessHet=3.0103;FS=0.000;MLEAC=2;MLEAF=1.00;MQ=44.00;QD=34.03;SOR=0.899	GT:AD:DP:GQ:PL	1/1:0,62:62:99:2807,190,0
3L	6555928	.	T	G	1327.77	.	AC=2;AF=1.00;AN=2;DP=51;ExcessHet=3.0103;FS=0.000;MLEAC=2;MLEAF=1.00;MQ=44.00;QD=26.03;SOR=0.994	GT:AD:DP:GQ:PL	1/1:0,51:51:99:1356,152,0
3L	6556564	.	G	T	1166.77	.	AC=2;AF=1.00;AN=2;DP=42;ExcessHet=3.0103;FS=0.000;MLEAC=2;MLEAF=1.00;MQ=42.28;QD=27.78;SOR=1.127	GT:AD:DP:GQ:PL	1/1:0,42:42:99:1195,126,0
3L	6557262	.	A	G	2431.77	.	AC=2;AF=1.00;AN=2;DP=56;ExcessHet=3.0103;FS=0.000;MLEAC=2;MLEAF=1.00;MQ=43.97;QD=25.66;SOR=0.841	GT:AD:DP:GQ:PL	1/1:0,56:56:99:2460,169,0
3L	6557265	.	C	A	2465.77	.	AC=2;AF=1.00;AN=2;DP=57;ExcessHet=3.0103;FS=0.000;MLEAC=2;MLEAF=1.00;MQ=43.97;QD=28.44;SOR=0.877	GT:AD:DP:GQ:PL	1/1:0,57:57:99:2494,172,0
3L	6557305	.	T	C	1478.77	.	AC=2;AF=1.00;AN=2;DP=55;ExcessHet=3.0103;FS=0.000;MLEAC=2;MLEAF=1.00;MQ=43.96;QD=26.89;SOR=0.804	GT:AD:DP:GQ:PL	1/1:0,55:55:99:1507,164,0
3L	6557395	.	C	T	1615.77	.	AC=2;AF=1.00;AN=2;DP=60;ExcessHet=3.0103;FS=0.000;MLEAC=2;MLEAF=1.00;MQ=43.75;QD=27.39;SOR=1.123	GT:AD:DP:GQ:PL	1/1:0,59:59:99:1644,177,0
3L	6557414	.	A	G	1579.77	.	AC=2;AF=1.00;AN=2;DP=63;ExcessHet=3.0103;FS=0.000;MLEAC=2;MLEAF=1.00;MQ=43.76;QD=25.48;SOR=0.976	GT:AD:DP:GQ:PL	1/1:0,62:62:99:1608,184,0
3L	6557445	.	G	T	1770.77	.	AC=2;AF=1.00;AN=2;DP=66;ExcessHet=3.0103;FS=0.000;MLEAC=2;MLEAF=1.00;MQ=43.80;QD=27.24;SOR=1.000	GT:AD:DP:GQ:PL	1/1:0,65:65:99:1799,194,0
3L	6557566	.	A	T	2413.77	.	AC=2;AF=1.00;AN=2;DP=56;ExcessHet=3.0103;FS=0.000;MLEAC=2;MLEAF=1.00;MQ=43.93;QD=36.68;SOR=0.884	GT:AD:DP:GQ:PL	1/1:0,55:55:99:2442,166,0
3L	6557568	.	A	G	2413.77	.	AC=2;AF=1.00;AN=2;DP=54;ExcessHet=3.0103;FS=0.000;MLEAC=2;MLEAF=1.00;MQ=43.93;QD=30.84;SOR=0.892	GT:AD:DP:GQ:PL	1/1:0,53:53:99:2442,166,0
3L	6557575	.	C	T	2446.77	.	AC=2;AF=1.00;AN=2;DP=55;ExcessHet=3.0103;FS=0.000;MLEAC=2;MLEAF=1.00;MQ=43.93;QD=31.37;SOR=1.022	GT:AD:DP:GQ:PL	1/1:0,54:54:99:2475,166,0
3L	6557580	.	A	G	2356.77	.	AC=2;AF=1.00;AN=2;DP=53;ExcessHet=3.0103;FS=0.000;MLEAC=2;MLEAF=1.00;MQ=43.79;QD=27.44;SOR=1.136	GT:AD:DP:GQ:PL	1/1:0,52:52:99:2385,160,0
3L	6557590	.	A	C	2381.77	.	AC=2;AF=1.00;AN=2;DP=51;ExcessHet=3.0103;FS=0.000;MLEAC=2;MLEAF=1.00;MQ=43.78;QD=29.20;SOR=1.051	GT:AD:DP:GQ:PL	1/1:0,50:50:99:2410,163,0
3L	6557592	.	CA	C	2237.73	.	AC=2;AF=1.00;AN=2;DP=50;ExcessHet=3.0103;FS=0.000;MLEAC=2;MLEAF=1.00;MQ=43.78;QD=23.90;SOR=1.007	GT:AD:DP:GQ:PL	1/1:0,49:49:99:2275,154,0
3L	6557654	.	T	C	1382.77	.	AC=2;AF=1.00;AN=2;DP=53;ExcessHet=3.0103;FS=0.000;MLEAC=2;MLEAF=1.00;MQ=43.65;QD=27.11;SOR=0.994	GT:AD:DP:GQ:PL	1/1:0,51:51:99:1411,153,0
3L	6557718	.	C	T	2533.77	.	AC=2;AF=1.00;AN=2;DP=57;ExcessHet=3.0103;FS=0.000;MLEAC=2;MLEAF=1.00;MQ=43.64;QD=24.44;SOR=0.728	GT:AD:DP:GQ:PL	1/1:0,57:57:99:2562,172,0
3L	6557719	.	AC	A	2524.73	.	AC=2;AF=1.00;AN=2;DP=57;ExcessHet=3.0103;FS=0.000;MLEAC=2;MLEAF=1.00;MQ=43.64;QD=27.50;SOR=0.728	GT:AD:DP:GQ:PL	1/1:0,57:57:99:2562,172,0
3L	6557751	.	A	C	2429.77	.	AC=2;AF=1.00;AN=2;DP=56;ExcessHet=3.0103;FS=0.000;MLEAC=2;MLEAF=1.00;MQ=43.71;QD=28.69;SOR=0.922	GT:AD:DP:GQ:PL	1/1:0,56:56:99:2458,169,0
3L	6557752	.	T	C	2429.77	.	AC=2;AF=1.00;AN=2;DP=55;ExcessHet=3.0103;FS=0.000;MLEAC=2;MLEAF=1.00;MQ=43.71;QD=34.22;SOR=0.970	GT:AD:DP:GQ:PL	1/1:0,55:55:99:2458,169,0
3L	6557797	.	A	G	1285.77	.	AC=2;AF=1.00;AN=2;DP=47;ExcessHet=3.0103;FS=0.000;MLEAC=2;MLEAF=1.00;MQ=43.81;QD=27.36;SOR=0.919	GT:AD:DP:GQ:PL	1/1:0,47:47:99:1314,141,0
3L	6557967	.	A	C	1262.77	.	AC=2;AF=1.00;AN=2;DP=51;ExcessHet=3.0103;FS=0.000;MLEAC=2;MLEAF=1.00;MQ=43.96;QD=24.76;SOR=1.314	GT:AD:DP:GQ:PL	1/1:0,51:51:99:1291,151,0
3L	6558132	.	C	T	2727.77	.	AC=2;AF=1.00;AN=2;DP=62;ExcessHet=3.0103;FS=0.000;MLEAC=2;MLEAF=1.00;MQ=43.97;QD=26.62;SOR=1.329	GT:AD:DP:GQ:PL	1/1:0,62:62:99:2756,187,0
3L	6558134	.	C	T	2727.77	.	AC=2;AF=1.00;AN=2;DP=61;ExcessHet=3.0103;FS=0.000;MLEAC=2;MLEAF=1.00;MQ=43.97;QD=26.67;SOR=1.392	GT:AD:DP:GQ:PL	1/1:0,61:61:99:2756,187,0
3L	6558331	.	T	A	2573.77	.	AC=2;AF=1.00;AN=2;DP=61;ExcessHet=3.0103;FS=0.000;MLEAC=2;MLEAF=1.00;MQ=43.97;QD=28.05;SOR=1.197	GT:AD:DP:GQ:PL	1/1:0,61:61:99:2602,184,0
3L	6558356	.	A	G	2765.77	.	AC=2;AF=1.00;AN=2;DP=61;ExcessHet=3.0103;FS=0.000;MLEAC=2;MLEAF=1.00;MQ=43.97;QD=36.80;SOR=1.107	GT:AD:DP:GQ:PL	1/1:0,61:61:99:2794,190,0
3L	6558372	.	G	A	2614.77	.	AC=2;AF=1.00;AN=2;DP=59;ExcessHet=3.0103;FS=0.000;MLEAC=2;MLEAF=1.00;MQ=43.97;QD=31.95;SOR=1.217	GT:AD:DP:GQ:PL	1/1:0,59:59:99:2643,181,0
3L	6559022	.	A	G	2999.77	.	AC=2;AF=1.00;AN=2;DP=70;ExcessHet=3.0103;FS=0.000;MLEAC=2;MLEAF=1.00;MQ=43.96;QD=26.40;SOR=0.814	GT:AD:DP:GQ:PL	1/1:0,68:68:99:3028,205,0
3L	6559023	.	A	T	2999.77	.	AC=2;AF=1.00;AN=2;DP=68;ExcessHet=3.0103;FS=0.000;MLEAC=2;MLEAF=1.00;MQ=43.96;QD=30.90;SOR=0.754	GT:AD:DP:GQ:PL	1/1:0,66:66:99:3028,205,0
3L	6559179	.	C	T	2789.77	.	AC=2;AF=1.00;AN=2;DP=65;ExcessHet=3.0103;FS=0.000;MLEAC=2;MLEAF=1.00;MQ=43.86;QD=32.17;SOR=0.693	GT:AD:DP:GQ:PL	1/1:0,64:64:99:2818,193,0
3L	6559182	.	G	A	2697.77	.	AC=2;AF=1.00;AN=2;DP=62;ExcessHet=3.0103;FS=0.000;MLEAC=2;MLEAF=1.00;MQ=43.97;QD=27.32;SOR=0.725	GT:AD:DP:GQ:PL	1/1:0,61:61:99:2726,184,0
3L	6559218	.	T	A	2452.77	.	AC=2;AF=1.00;AN=2;DP=58;ExcessHet=3.0103;FS=0.000;MLEAC=2;MLEAF=1.00;MQ=43.97;QD=26.88;SOR=0.728	GT:AD:DP:GQ:PL	1/1:0,57:57:99:2481,174,0
3L	6559224	.	C	A	2436.77	.	AC=2;AF=1.00;AN=2;DP=58;ExcessHet=3.0103;FS=0.000;MLEAC=2;MLEAF=1.00;MQ=43.97;QD=33.13;SOR=0.728	GT:AD:DP:GQ:PL	1/1:0,57:57:99:2465,172,0
3L	6559877	.	G	C	1722.77	.	AC=2;AF=1.00;AN=2;DP=64;ExcessHet=3.0103;FS=0.000;MLEAC=2;MLEAF=1.00;MQ=44.00;QD=26.92;SOR=1.306	GT:AD:DP:GQ:PL	1/1:0,64:64:99:1751,192,0
3L	6561238	.	C	T	1281.77	.	AC=2;AF=1.00;AN=2;DP=49;ExcessHet=3.0103;FS=0.000;MLEAC=2;MLEAF=1.00;MQ=43.96;QD=26.70;SOR=1.179	GT:AD:DP:GQ:PL	1/1:0,48:48:99:1310,143,0
3L	6561356	.	C	G	1397.77	.	AC=2;AF=1.00;AN=2;DP=53;ExcessHet=3.0103;FS=0.000;MLEAC=2;MLEAF=1.00;MQ=43.95;QD=26.88;SOR=0.770	GT:AD:DP:GQ:PL	1/1:0,52:52:99:1426,155,0
3L	6561439	.	A	G	1139.77	.	AC=2;AF=1.00;AN=2;DP=42;ExcessHet=3.0103;FS=0.000;MLEAC=2;MLEAF=1.00;MQ=43.93;QD=27.14;SOR=0.788	GT:AD:DP:GQ:PL	1/1:0,42:42:99:1168,126,0
3L	6561612	.	T	C	1434.77	.	AC=2;AF=1.00;AN=2;DP=56;ExcessHet=3.0103;FS=0.000;MLEAC=2;MLEAF=1.00;MQ=43.97;QD=26.09;SOR=0.729	GT:AD:DP:GQ:PL	1/1:0,55:55:99:1463,163,0
3L	6561659	.	TGTCGTTTTC	T	2537.73	.	AC=2;AF=1.00;AN=2;DP=61;ExcessHet=3.0103;FS=0.000;MLEAC=2;MLEAF=1.00;MQ=43.63;QD=26.50;SOR=0.762	GT:AD:DP:GQ:PL	1/1:0,58:58:99:2575,175,0
3L	6562008	.	A	G	1877.77	.	AC=2;AF=1.00;AN=2;DP=69;ExcessHet=3.0103;FS=0.000;MLEAC=2;MLEAF=1.00;MQ=43.50;QD=27.21;SOR=0.722	GT:AD:DP:GQ:PL	1/1:0,69:69:99:1906,207,0
3L	6562406	.	C	T	1388.77	.	AC=2;AF=1.00;AN=2;DP=50;ExcessHet=3.0103;FS=0.000;MLEAC=2;MLEAF=1.00;MQ=43.66;QD=27.78;SOR=1.390	GT:AD:DP:GQ:PL	1/1:0,50:50:99:1417,150,0
3L	6563892	.	A	G	1416.77	.	AC=2;AF=1.00;AN=2;DP=54;ExcessHet=3.0103;FS=0.000;MLEAC=2;MLEAF=1.00;MQ=43.96;QD=26.73;SOR=0.981	GT:AD:DP:GQ:PL	1/1:0,53:53:99:1445,158,0
3L	6564501	.	G	A	1907.77	.	AC=2;AF=1.00;AN=2;DP=69;ExcessHet=3.0103;FS=0.000;MLEAC=2;MLEAF=1.00;MQ=44.00;QD=27.65;SOR=0.781	GT:AD:DP:GQ:PL	1/1:0,69:69:99:1936,207,0
3L	6564515	.	T	C	1780.77	.	AC=2;AF=1.00;AN=2;DP=65;ExcessHet=3.0103;FS=0.000;MLEAC=2;MLEAF=1.00;MQ=44.00;QD=27.40;SOR=0.723	GT:AD:DP:GQ:PL	1/1:0,65:65:99:1809,195,0
3L	6564548	.	T	C	1559.77	.	AC=2;AF=1.00;AN=2;DP=59;ExcessHet=3.0103;FS=0.000;MLEAC=2;MLEAF=1.00;MQ=43.72;QD=26.44;SOR=0.726	GT:AD:DP:GQ:PL	1/1:0,59:59:99:1588,176,0
3L	6564734	.	A	G	1924.77	.	AC=2;AF=1.00;AN=2;DP=72;ExcessHet=3.0103;FS=0.000;MLEAC=2;MLEAF=1.00;MQ=43.97;QD=26.73;SOR=1.394	GT:AD:DP:GQ:PL	1/1:0,72:72:99:1953,215,0
3L	6564751	.	T	C	1784.77	.	AC=2;AF=1.00;AN=2;DP=66;ExcessHet=3.0103;FS=0.000;MLEAC=2;MLEAF=1.00;MQ=43.97;QD=27.04;SOR=1.196	GT:AD:DP:GQ:PL	1/1:0,66:66:99:1813,198,0
3L	6564838	.	A	T	1185.77	.	AC=2;AF=1.00;AN=2;DP=43;ExcessHet=3.0103;FS=0.000;MLEAC=2;MLEAF=1.00;MQ=43.76;QD=28.23;SOR=1.127	GT:AD:DP:GQ:PL	1/1:0,42:42:99:1214,126,0
3L	6564878	.	C	G	913.77	.	AC=2;AF=1.00;AN=2;BaseQRankSum=0.650;ClippingRankSum=0.000;DP=37;ExcessHet=3.0103;FS=3.378;MLEAC=2;MLEAF=1.00;MQ=43.80;MQRankSum=0.000;QD=24.70;ReadPosRankSum=1.971;SOR=0.574	GT:AD:DP:GQ:PL	1/1:1,36:37:82:942,82,0
3L	6565068	.	A	C	1698.77	.	AC=1;AF=0.500;AN=2;BaseQRankSum=-1.656;ClippingRankSum=0.000;DP=42;ExcessHet=3.0103;FS=3.823;MLEAC=1;MLEAF=0.500;MQ=43.51;MQRankSum=-0.429;QD=31.18;ReadPosRankSum=-0.042;SOR=0.881	GT:AD:DP:GQ:PL	0/1:1,40:41:51:1727,0,51
3L	6565085	.	A	AAAG	1769.73	.	AC=1;AF=0.500;AN=2;BaseQRankSum=1.196;ClippingRankSum=0.000;DP=44;ExcessHet=3.0103;FS=4.150;MLEAC=1;MLEAF=0.500;MQ=43.40;MQRankSum=-0.442;QD=29.21;ReadPosRankSum=-0.400;SOR=1.108	GT:AD:DP:GQ:PL	0/1:1,42:43:42:1807,0,42
3L	6565089	.	C	A	1858.77	.	AC=1;AF=0.500;AN=2;BaseQRankSum=1.451;ClippingRankSum=0.000;DP=46;ExcessHet=3.0103;FS=4.228;MLEAC=1;MLEAF=0.500;MQ=43.42;MQRankSum=-0.514;QD=31.87;ReadPosRankSum=-0.578;SOR=1.151	GT:AD:DP:GQ:PL	0/1:1,44:45:42:1887,0,42
3L	6565093	.	A	G	1900.77	.	AC=1;AF=0.500;AN=2;BaseQRankSum=0.000;ClippingRankSum=0.000;DP=46;ExcessHet=3.0103;FS=4.491;MLEAC=1;MLEAF=0.500;MQ=43.38;MQRankSum=-0.549;QD=26.48;ReadPosRankSum=-0.693;SOR=1.326	GT:AD:DP:GQ:PL	0/1:1,44:45:39:1929,0,39
3L	6565117	.	C	G	2121.80	.	AC=1;AF=0.500;AN=2;BaseQRankSum=0.645;ClippingRankSum=0.000;DP=53;ExcessHet=3.0103;FS=3.938;MLEAC=1;MLEAF=0.500;MQ=43.35;MQRankSum=-0.590;QD=27.04;ReadPosRankSum=-1.501;SOR=0.945	GT:AD:DP:GQ:PL	0/1:1,51:52:21:2150,0,21
3L	6565118	.	T	C	2121.80	.	AC=1;AF=0.500;AN=2;BaseQRankSum=1.680;ClippingRankSum=0.000;DP=54;ExcessHet=3.0103;FS=4.021;MLEAC=1;MLEAF=0.500;MQ=43.36;MQRankSum=-0.583;QD=25.27;ReadPosRankSum=-1.440;SOR=1.000	GT:AD:DP:GQ:PL	0/1:1,52:53:21:2150,0,21
3L	6565292	.	G	T	1657.77	.	AC=2;AF=1.00;AN=2;DP=61;ExcessHet=3.0103;FS=0.000;MLEAC=2;MLEAF=1.00;MQ=43.29;QD=27.18;SOR=0.725	GT:AD:DP:GQ:PL	1/1:0,61:61:99:1686,182,0
3L	6565322	.	C	G	1610.77	.	AC=2;AF=1.00;AN=2;DP=60;ExcessHet=3.0103;FS=0.000;MLEAC=2;MLEAF=1.00;MQ=43.00;QD=26.85;SOR=0.760	GT:AD:DP:GQ:PL	1/1:0,60:60:99:1639,179,0
3L	6565347	.	T	C	1499.77	.	AC=2;AF=1.00;AN=2;DP=56;ExcessHet=3.0103;FS=0.000;MLEAC=2;MLEAF=1.00;MQ=42.82;QD=26.78;SOR=0.765	GT:AD:DP:GQ:PL	1/1:0,56:56:99:1528,168,0
3L	6565360	.	C	CAATCAATTTGA	2654.73	.	AC=2;AF=1.00;AN=2;DP=56;ExcessHet=3.0103;FS=0.000;MLEAC=2;MLEAF=1.00;MQ=42.82;QD=29.37;SOR=0.841	GT:AD:DP:GQ:PL	1/1:0,56:56:99:2692,181,0
3L	6565400	.	G	A	1544.77	.	AC=2;AF=1.00;AN=2;DP=56;ExcessHet=3.0103;FS=0.000;MLEAC=2;MLEAF=1.00;MQ=42.91;QD=27.59;SOR=0.765	GT:AD:DP:GQ:PL	1/1:0,56:56:99:1573,168,0
3L	6565430	.	A	G	1191.77	.	AC=2;AF=1.00;AN=2;DP=44;ExcessHet=3.0103;FS=0.000;MLEAC=2;MLEAF=1.00;MQ=43.24;QD=27.09;SOR=0.883	GT:AD:DP:GQ:PL	1/1:0,44:44:99:1220,132,0
3L	6565580	.	A	G	1399.77	.	AC=2;AF=1.00;AN=2;DP=53;ExcessHet=3.0103;FS=0.000;MLEAC=2;MLEAF=1.00;MQ=43.54;QD=26.41;SOR=1.287	GT:AD:DP:GQ:PL	1/1:0,53:53:99:1428,158,0
3L	6565610	.	G	A	1362.77	.	AC=2;AF=1.00;AN=2;DP=52;ExcessHet=3.0103;FS=0.000;MLEAC=2;MLEAF=1.00;MQ=43.53;QD=26.21;SOR=0.853	GT:AD:DP:GQ:PL	1/1:0,52:52:99:1391,155,0
3L	6565722	.	A	T	1097.77	.	AC=2;AF=1.00;AN=2;DP=40;ExcessHet=3.0103;FS=0.000;MLEAC=2;MLEAF=1.00;MQ=43.63;QD=27.44;SOR=0.693	GT:AD:DP:GQ:PL	1/1:0,40:40:99:1126,120,0
3L	6565763	.	G	A	1054.77	.	AC=2;AF=1.00;AN=2;BaseQRankSum=1.858;ClippingRankSum=0.000;DP=39;ExcessHet=3.0103;FS=3.358;MLEAC=2;MLEAF=1.00;MQ=43.72;MQRankSum=-0.306;QD=27.05;ReadPosRankSum=-0.306;SOR=0.556	GT:AD:DP:GQ:PL	1/1:1,38:39:99:1083,107,0
3L	6566075	.	C	T	1205.77	.	AC=2;AF=1.00;AN=2;DP=44;ExcessHet=3.0103;FS=0.000;MLEAC=2;MLEAF=1.00;MQ=43.96;QD=27.40;SOR=0.990	GT:AD:DP:GQ:PL	1/1:0,44:44:99:1234,132,0
3L	6566152	.	T	C	1208.77	.	AC=2;AF=1.00;AN=2;DP=46;ExcessHet=3.0103;FS=0.000;MLEAC=2;MLEAF=1.00;MQ=44.00;QD=26.28;SOR=0.976	GT:AD:DP:GQ:PL	1/1:0,46:46:99:1237,137,0
3L	6566254	.	A	G	1376.77	.	AC=2;AF=1.00;AN=2;DP=54;ExcessHet=3.0103;FS=0.000;MLEAC=2;MLEAF=1.00;MQ=43.96;QD=25.50;SOR=0.931	GT:AD:DP:GQ:PL	1/1:0,54:54:99:1405,160,0
3L	6566336	.	A	G	1086.77	.	AC=2;AF=1.00;AN=2;DP=42;ExcessHet=3.0103;FS=0.000;MLEAC=2;MLEAF=1.00;MQ=44.00;QD=25.88;SOR=1.259	GT:AD:DP:GQ:PL	1/1:0,42:42:99:1115,125,0
3L	6566429	.	T	A	1237.77	.	AC=2;AF=1.00;AN=2;DP=45;ExcessHet=3.0103;FS=0.000;MLEAC=2;MLEAF=1.00;MQ=43.94;QD=27.51;SOR=0.737	GT:AD:DP:GQ:PL	1/1:0,45:45:99:1266,135,0
3L	6566483	.	T	A	1130.77	.	AC=2;AF=1.00;AN=2;DP=43;ExcessHet=3.0103;FS=0.000;MLEAC=2;MLEAF=1.00;MQ=44.00;QD=26.30;SOR=0.941	GT:AD:DP:GQ:PL	1/1:0,43:43:99:1159,129,0
3L	6566573	.	A	T	941.77	.	AC=2;AF=1.00;AN=2;DP=36;ExcessHet=3.0103;FS=0.000;MLEAC=2;MLEAF=1.00;MQ=44.00;QD=26.16;SOR=1.061	GT:AD:DP:GQ:PL	1/1:0,36:36:99:970,107,0
3L	6566586	.	G	C	1029.77	.	AC=2;AF=1.00;AN=2;DP=42;ExcessHet=3.0103;FS=0.000;MLEAC=2;MLEAF=1.00;MQ=44.00;QD=25.74;SOR=0.902	GT:AD:DP:GQ:PL	1/1:0,40:40:99:1058,119,0
3L	6566636	.	A	C	1081.77	.	AC=2;AF=1.00;AN=2;DP=39;ExcessHet=3.0103;FS=0.000;MLEAC=2;MLEAF=1.00;MQ=43.88;QD=27.74;SOR=0.850	GT:AD:DP:GQ:PL	1/1:0,39:39:99:1110,117,0
3L	6566741	.	T	C	979.77	.	AC=2;AF=1.00;AN=2;DP=39;ExcessHet=3.0103;FS=0.000;MLEAC=2;MLEAF=1.00;MQ=43.95;QD=25.12;SOR=0.968	GT:AD:DP:GQ:PL	1/1:0,39:39:99:1008,116,0
3L	6566763	.	G	C	1033.77	.	AC=2;AF=1.00;AN=2;DP=41;ExcessHet=3.0103;FS=0.000;MLEAC=2;MLEAF=1.00;MQ=43.95;QD=25.21;SOR=1.075	GT:AD:DP:GQ:PL	1/1:0,41:41:99:1062,122,0
3L	6566804	.	A	C	1343.77	.	AC=2;AF=1.00;AN=2;DP=49;ExcessHet=3.0103;FS=0.000;MLEAC=2;MLEAF=1.00;MQ=44.00;QD=27.42;SOR=1.007	GT:AD:DP:GQ:PL	1/1:0,49:49:99:1372,147,0
3L	6566897	.	G	A	1220.77	.	AC=2;AF=1.00;AN=2;DP=45;ExcessHet=3.0103;FS=0.000;MLEAC=2;MLEAF=1.00;MQ=44.00;QD=27.13;SOR=1.038	GT:AD:DP:GQ:PL	1/1:0,45:45:99:1249,135,0
3L	6566942	.	G	A	1085.77	.	AC=2;AF=1.00;AN=2;DP=40;ExcessHet=3.0103;FS=0.000;MLEAC=2;MLEAF=1.00;MQ=44.00;QD=27.14;SOR=0.902	GT:AD:DP:GQ:PL	1/1:0,40:40:99:1114,120,0
3L	6566997	.	T	A	993.77	.	AC=2;AF=1.00;AN=2;DP=36;ExcessHet=3.0103;FS=0.000;MLEAC=2;MLEAF=1.00;MQ=44.00;QD=27.60;SOR=1.371	GT:AD:DP:GQ:PL	1/1:0,36:36:99:1022,108,0
3L	6567272	.	G	A	1032.77	.	AC=2;AF=1.00;AN=2;DP=40;ExcessHet=3.0103;FS=0.000;MLEAC=2;MLEAF=1.00;MQ=43.95;QD=25.82;SOR=1.022	GT:AD:DP:GQ:PL	1/1:0,40:40:99:1061,119,0
3L	6567395	.	T	C	1224.77	.	AC=2;AF=1.00;AN=2;DP=47;ExcessHet=3.0103;FS=0.000;MLEAC=2;MLEAF=1.00;MQ=44.00;QD=26.63;SOR=0.874	GT:AD:DP:GQ:PL	1/1:0,46:46:99:1253,138,0
3L	6567506	.	T	C	1196.77	.	AC=2;AF=1.00;AN=2;DP=46;ExcessHet=3.0103;FS=0.000;MLEAC=2;MLEAF=1.00;MQ=44.00;QD=26.02;SOR=0.976	GT:AD:DP:GQ:PL	1/1:0,46:46:99:1225,137,0
3L	6567701	.	C	T	1241.77	.	AC=2;AF=1.00;AN=2;DP=47;ExcessHet=3.0103;FS=0.000;MLEAC=2;MLEAF=1.00;MQ=43.84;QD=26.99;SOR=1.085	GT:AD:DP:GQ:PL	1/1:0,46:46:99:1270,138,0
3L	6567818	.	G	C	1341.77	.	AC=2;AF=1.00;AN=2;DP=50;ExcessHet=3.0103;FS=0.000;MLEAC=2;MLEAF=1.00;MQ=44.00;QD=26.84;SOR=0.773	GT:AD:DP:GQ:PL	1/1:0,50:50:99:1370,150,0
3L	6568223	.	G	A	1365.77	.	AC=2;AF=1.00;AN=2;DP=50;ExcessHet=3.0103;FS=0.000;MLEAC=2;MLEAF=1.00;MQ=44.00;QD=27.32;SOR=1.390	GT:AD:DP:GQ:PL	1/1:0,50:50:99:1394,150,0
3L	6568505	.	C	G	1127.77	.	AC=2;AF=1.00;AN=2;DP=42;ExcessHet=3.0103;FS=0.000;MLEAC=2;MLEAF=1.00;MQ=44.00;QD=27.51;SOR=1.501	GT:AD:DP:GQ:PL	1/1:0,41:41:99:1156,123,0
3L	6569004	.	C	T	2053.77	.	AC=2;AF=1.00;AN=2;DP=46;ExcessHet=3.0103;FS=0.000;MLEAC=2;MLEAF=1.00;MQ=43.91;QD=31.73;SOR=1.414	GT:AD:DP:GQ:PL	1/1:0,45:45:99:2082,141,0
3L	6569005	.	A	G	2053.77	.	AC=2;AF=1.00;AN=2;DP=46;ExcessHet=3.0103;FS=0.000;MLEAC=2;MLEAF=1.00;MQ=43.91;QD=28.76;SOR=1.414	GT:AD:DP:GQ:PL	1/1:0,45:45:99:2082,141,0
3L	6569006	.	A	G	2053.77	.	AC=2;AF=1.00;AN=2;DP=47;ExcessHet=3.0103;FS=0.000;MLEAC=2;MLEAF=1.00;MQ=43.92;QD=33.33;SOR=1.464	GT:AD:DP:GQ:PL	1/1:0,46:46:99:2082,141,0
3L	6569063	.	G	T	1403.77	.	AC=2;AF=1.00;AN=2;DP=54;ExcessHet=3.0103;FS=0.000;MLEAC=2;MLEAF=1.00;MQ=43.93;QD=27.00;SOR=0.770	GT:AD:DP:GQ:PL	1/1:0,52:52:99:1432,155,0
3L	6569233	.	A	G	1668.77	.	AC=2;AF=1.00;AN=2;DP=63;ExcessHet=3.0103;FS=0.000;MLEAC=2;MLEAF=1.00;MQ=44.00;QD=26.92;SOR=1.430	GT:AD:DP:GQ:PL	1/1:0,62:62:99:1697,186,0
3L	6569295	.	CAAA	C	2526.73	.	AC=2;AF=1.00;AN=2;DP=62;ExcessHet=3.0103;FS=0.000;MLEAC=2;MLEAF=1.00;MQ=44.00;QD=25.34;SOR=1.199	GT:AD:DP:GQ:PL	1/1:0,56:56:99:2564,175,0
3L	6569320	.	A	C	2642.77	.	AC=2;AF=1.00;AN=2;DP=61;ExcessHet=3.0103;FS=0.000;MLEAC=2;MLEAF=1.00;MQ=44.00;QD=30.86;SOR=1.197	GT:AD:DP:GQ:PL	1/1:0,61:61:99:2671,187,0
3L	6569349	.	A	T	1631.77	.	AC=2;AF=1.00;AN=2;DP=59;ExcessHet=3.0103;FS=0.000;MLEAC=2;MLEAF=1.00;MQ=43.97;QD=27.66;SOR=1.217	GT:AD:DP:GQ:PL	1/1:0,59:59:99:1660,177,0
3L	6569429	.	T	G	2461.77	.	AC=2;AF=1.00;AN=2;DP=58;ExcessHet=3.0103;FS=0.000;MLEAC=2;MLEAF=1.00;MQ=44.00;QD=25.91;SOR=0.997	GT:AD:DP:GQ:PL	1/1:0,58:58:99:2490,178,0
3L	6569448	.	CT	C	2452.73	.	AC=2;AF=1.00;AN=2;DP=58;ExcessHet=3.0103;FS=0.000;MLEAC=2;MLEAF=1.00;MQ=44.00;QD=29.83;SOR=0.914	GT:AD:DP:GQ:PL	1/1:0,58:58:99:2490,180,0
3L	6569562	.	C	G	1428.77	.	AC=2;AF=1.00;AN=2;DP=54;ExcessHet=3.0103;FS=0.000;MLEAC=2;MLEAF=1.00;MQ=43.93;QD=26.46;SOR=0.693	GT:AD:DP:GQ:PL	1/1:0,54:54:99:1457,162,0
3L	6570098	.	T	C	1412.77	.	AC=2;AF=1.00;AN=2;DP=52;ExcessHet=3.0103;FS=0.000;MLEAC=2;MLEAF=1.00;MQ=44.00;QD=27.17;SOR=0.693	GT:AD:DP:GQ:PL	1/1:0,52:52:99:1441,156,0
3L	6570124	.	C	T	1493.77	.	AC=2;AF=1.00;AN=2;DP=56;ExcessHet=3.0103;FS=0.000;MLEAC=2;MLEAF=1.00;MQ=44.00;QD=27.16;SOR=0.884	GT:AD:DP:GQ:PL	1/1:0,55:55:99:1522,165,0
3L	6570422	.	T	TA	925.73	.	AC=2;AF=1.00;AN=2;DP=45;ExcessHet=3.0103;FS=0.000;MLEAC=2;MLEAF=1.00;MQ=44.00;QD=21.53;SOR=0.941	GT:AD:DP:GQ:PL	1/1:0,43:43:99:963,128,0
3L	6570518	.	CT	C	843.73	.	AC=2;AF=1.00;AN=2;DP=42;ExcessHet=3.0103;FS=0.000;MLEAC=2;MLEAF=1.00;MQ=44.00;QD=20.58;SOR=1.075	GT:AD:DP:GQ:PL	1/1:0,41:41:99:881,122,0
3L	6570691	.	G	A	1034.77	.	AC=2;AF=1.00;AN=2;DP=37;ExcessHet=3.0103;FS=0.000;MLEAC=2;MLEAF=1.00;MQ=44.00;QD=27.97;SOR=1.802	GT:AD:DP:GQ:PL	1/1:0,37:37:99:1063,111,0
3L	6570746	.	A	T	1140.77	.	AC=2;AF=1.00;AN=2;DP=42;ExcessHet=3.0103;FS=0.000;MLEAC=2;MLEAF=1.00;MQ=44.00;QD=27.16;SOR=1.005	GT:AD:DP:GQ:PL	1/1:0,42:42:99:1169,126,0
3L	6570765	.	T	A	2124.77	.	AC=2;AF=1.00;AN=2;DP=49;ExcessHet=3.0103;FS=0.000;MLEAC=2;MLEAF=1.00;MQ=44.00;QD=31.23;SOR=0.909	GT:AD:DP:GQ:PL	1/1:0,49:49:99:2153,147,0
3L	6570775	.	A	T	2184.77	.	AC=2;AF=1.00;AN=2;DP=48;ExcessHet=3.0103;FS=0.000;MLEAC=2;MLEAF=1.00;MQ=44.00;QD=35.64;SOR=0.776	GT:AD:DP:GQ:PL	1/1:0,48:48:99:2213,150,0
3L	6570778	.	C	T	2197.77	.	AC=2;AF=1.00;AN=2;DP=47;ExcessHet=3.0103;FS=0.000;MLEAC=2;MLEAF=1.00;MQ=44.00;QD=28.57;SOR=0.735	GT:AD:DP:GQ:PL	1/1:0,47:47:99:2226,151,0
3L	6570781	.	A	G	2197.77	.	AC=2;AF=1.00;AN=2;DP=50;ExcessHet=3.0103;FS=0.000;MLEAC=2;MLEAF=1.00;MQ=44.00;QD=31.21;SOR=0.693	GT:AD:DP:GQ:PL	1/1:0,50:50:99:2226,151,0
3L	6571152	.	A	G	1242.77	.	AC=2;AF=1.00;AN=2;DP=46;ExcessHet=3.0103;FS=0.000;MLEAC=2;MLEAF=1.00;MQ=44.00;QD=27.02;SOR=1.085	GT:AD:DP:GQ:PL	1/1:0,46:46:99:1271,138,0
3L	6571602	.	A	T	1112.77	.	AC=2;AF=1.00;AN=2;DP=45;ExcessHet=3.0103;FS=0.000;MLEAC=2;MLEAF=1.00;MQ=43.96;QD=24.73;SOR=1.038	GT:AD:DP:GQ:PL	1/1:0,45:45:99:1141,132,0
3L	6571702	.	C	T	1137.77	.	AC=2;AF=1.00;AN=2;DP=41;ExcessHet=3.0103;FS=0.000;MLEAC=2;MLEAF=1.00;MQ=44.00;QD=27.75;SOR=0.843	GT:AD:DP:GQ:PL	1/1:0,41:41:99:1166,123,0
3L	6571808	.	A	G	1210.77	.	AC=2;AF=1.00;AN=2;DP=45;ExcessHet=3.0103;FS=0.000;MLEAC=2;MLEAF=1.00;MQ=43.74;QD=26.91;SOR=0.929	GT:AD:DP:GQ:PL	1/1:0,45:45:99:1239,135,0
3L	6572101	.	A	G	1718.77	.	AC=2;AF=1.00;AN=2;DP=64;ExcessHet=3.0103;FS=0.000;MLEAC=2;MLEAF=1.00;MQ=43.91;QD=26.86;SOR=0.892	GT:AD:DP:GQ:PL	1/1:0,64:64:99:1747,192,0
3L	6572137	.	T	C	1955.77	.	AC=2;AF=1.00;AN=2;DP=71;ExcessHet=3.0103;FS=0.000;MLEAC=2;MLEAF=1.00;MQ=43.92;QD=27.55;SOR=1.042	GT:AD:DP:GQ:PL	1/1:0,71:71:99:1984,213,0
3L	6572180	.	G	A	3115.77	.	AC=2;AF=1.00;AN=2;DP=73;ExcessHet=3.0103;FS=0.000;MLEAC=2;MLEAF=1.00;MQ=43.92;QD=29.81;SOR=0.836	GT:AD:DP:GQ:PL	1/1:0,73:73:99:3144,226,0
3L	6572190	.	A	T	3067.77	.	AC=2;AF=1.00;AN=2;DP=73;ExcessHet=3.0103;FS=0.000;MLEAC=2;MLEAF=1.00;MQ=43.89;QD=27.82;SOR=0.963	GT:AD:DP:GQ:PL	1/1:0,73:73:99:3096,223,0
3L	6572230	.	C	G	1948.77	.	AC=2;AF=1.00;AN=2;DP=72;ExcessHet=3.0103;FS=0.000;MLEAC=2;MLEAF=1.00;MQ=43.95;QD=27.07;SOR=1.308	GT:AD:DP:GQ:PL	1/1:0,72:72:99:1977,215,0
3L	6572301	.	T	C	1725.77	.	AC=2;AF=1.00;AN=2;DP=68;ExcessHet=3.0103;FS=0.000;MLEAC=2;MLEAF=1.00;MQ=43.94;QD=25.76;SOR=0.849	GT:AD:DP:GQ:PL	1/1:0,67:67:99:1754,200,0
3L	6572343	.	T	C	1686.77	.	AC=2;AF=1.00;AN=2;DP=64;ExcessHet=3.0103;FS=0.000;MLEAC=2;MLEAF=1.00;MQ=43.97;QD=26.77;SOR=0.724	GT:AD:DP:GQ:PL	1/1:0,63:63:99:1715,189,0
3L	6572385	.	A	G	1733.77	.	AC=2;AF=1.00;AN=2;DP=66;ExcessHet=3.0103;FS=0.000;MLEAC=2;MLEAF=1.00;MQ=44.00;QD=26.67;SOR=1.078	GT:AD:DP:GQ:PL	1/1:0,65:65:99:1762,194,0
3L	6572715	.	C	A	1181.77	.	AC=2;AF=1.00;AN=2;DP=44;ExcessHet=3.0103;FS=0.000;MLEAC=2;MLEAF=1.00;MQ=43.96;QD=26.86;SOR=0.784	GT:AD:DP:GQ:PL	1/1:0,44:44:99:1210,132,0
3L	6573108	.	T	TAAACGCTCGTTTTATATTCTCAAGA	1881.73	.	AC=2;AF=1.00;AN=2;DP=35;ExcessHet=3.0103;FS=0.000;MLEAC=2;MLEAF=1.00;MQ=37.88;QD=30.15;SOR=0.869	GT:AD:DP:GQ:PL	1/1:0,35:35:99:1919,129,0
3L	6573112	.	G	GAAGTT	1627.73	.	AC=2;AF=1.00;AN=2;DP=37;ExcessHet=3.0103;FS=0.000;MLEAC=2;MLEAF=1.00;MQ=36.10;QD=29.81;SOR=0.746	GT:AD:DP:GQ:PL	1/1:0,37:37:99:1665,111,0
3L	6573114	.	T	TATTGAAAAG	1717.73	.	AC=2;AF=1.00;AN=2;DP=37;ExcessHet=3.0103;FS=0.000;MLEAC=2;MLEAF=1.00;MQ=36.10;QD=27.17;SOR=0.746	GT:AD:DP:GQ:PL	1/1:0,37:37:99:1755,117,0
3L	6573115	.	C	CTGATGACA	1717.73	.	AC=2;AF=1.00;AN=2;DP=34;ExcessHet=3.0103;FS=0.000;MLEAC=2;MLEAF=1.00;MQ=35.31;QD=30.75;SOR=0.941	GT:AD:DP:GQ:PL	1/1:0,34:34:99:1755,117,0
3L	6573119	.	G	GGGTTTTAT	1447.73	.	AC=2;AF=1.00;AN=2;DP=33;ExcessHet=3.0103;FS=0.000;MLEAC=2;MLEAF=1.00;MQ=35.09;QD=29.41;SOR=1.022	GT:AD:DP:GQ:PL	1/1:0,33:33:99:1485,99,0
3L	6573121	.	C	CCAA	1447.73	.	AC=2;AF=1.00;AN=2;DP=28;ExcessHet=3.0103;FS=0.000;MLEAC=2;MLEAF=1.00;MQ=34.00;QD=30.52;SOR=1.179	GT:AD:DP:GQ:PL	1/1:0,28:28:99:1485,99,0
3L	6573123	.	T	TTTACCTC	1312.73	.	AC=2;AF=1.00;AN=2;DP=28;ExcessHet=3.0103;FS=0.000;MLEAC=2;MLEAF=1.00;MQ=34.00;QD=33.57;SOR=1.179	GT:AD:DP:GQ:PL	1/1:0,28:28:90:1350,90,0
3L	6573129	.	A	T	1141.77	.	AC=2;AF=1.00;AN=2;DP=25;ExcessHet=3.0103;FS=0.000;MLEAC=2;MLEAF=1.00;MQ=34.68;QD=36.15;SOR=1.358	GT:AD:DP:GQ:PL	1/1:0,25:25:78:1170,78,0
3L	6573143	.	T	C	1096.77	.	AC=2;AF=1.00;AN=2;DP=24;ExcessHet=3.0103;FS=0.000;MLEAC=2;MLEAF=1.00;MQ=34.18;QD=31.47;SOR=1.051	GT:AD:DP:GQ:PL	1/1:0,24:24:75:1125,75,0
3L	6573144	.	A	C	1096.77	.	AC=2;AF=1.00;AN=2;DP=24;ExcessHet=3.0103;FS=0.000;MLEAC=2;MLEAF=1.00;MQ=34.18;QD=27.89;SOR=1.051	GT:AD:DP:GQ:PL	1/1:0,24:24:75:1125,75,0
3L	6573147	.	TA	T	1177.73	.	AC=2;AF=1.00;AN=2;DP=24;ExcessHet=3.0103;FS=0.000;MLEAC=2;MLEAF=1.00;MQ=34.18;QD=29.51;SOR=0.859	GT:AD:DP:GQ:PL	1/1:0,24:24:81:1215,81,0
3L	6573152	.	A	T	1276.77	.	AC=2;AF=1.00;AN=2;DP=28;ExcessHet=3.0103;FS=0.000;MLEAC=2;MLEAF=1.00;MQ=34.25;QD=33.47;SOR=0.836	GT:AD:DP:GQ:PL	1/1:0,28:28:87:1305,87,0
3L	6573165	.	C	T	1321.77	.	AC=2;AF=1.00;AN=2;DP=26;ExcessHet=3.0103;FS=0.000;MLEAC=2;MLEAF=1.00;MQ=34.89;QD=26.16;SOR=0.693	GT:AD:DP:GQ:PL	1/1:0,26:26:90:1350,90,0
3L	6573168	.	C	T	1501.77	.	AC=2;AF=1.00;AN=2;DP=30;ExcessHet=3.0103;FS=0.000;MLEAC=2;MLEAF=1.00;MQ=35.62;QD=32.52;SOR=0.693	GT:AD:DP:GQ:PL	1/1:0,30:30:99:1530,102,0
3L	6573170	.	AG	A	1537.73	.	AC=2;AF=1.00;AN=2;DP=34;ExcessHet=3.0103;FS=0.000;MLEAC=2;MLEAF=1.00;MQ=36.45;QD=30.62;SOR=0.811	GT:AD:DP:GQ:PL	1/1:0,34:34:99:1575,105,0
3L	6573182	.	C	T	1726.77	.	AC=2;AF=1.00;AN=2;DP=39;ExcessHet=3.0103;FS=0.000;MLEAC=2;MLEAF=1.00;MQ=37.28;QD=33.58;SOR=0.850	GT:AD:DP:GQ:PL	1/1:0,39:39:99:1755,117,0
3L	6573185	.	A	C	1681.77	.	AC=2;AF=1.00;AN=2;DP=38;ExcessHet=3.0103;FS=0.000;MLEAC=2;MLEAF=1.00;MQ=37.50;QD=30.02;SOR=0.798	GT:AD:DP:GQ:PL	1/1:0,38:38:99:1710,114,0
3L	6573186	.	G	A	1681.77	.	AC=2;AF=1.00;AN=2;DP=38;ExcessHet=3.0103;FS=0.000;MLEAC=2;MLEAF=1.00;MQ=37.50;QD=32.35;SOR=0.798	GT:AD:DP:GQ:PL	1/1:0,38:38:99:1710,114,0
3L	6573190	.	AAC	A	1672.73	.	AC=2;AF=1.00;AN=2;DP=37;ExcessHet=3.0103;FS=0.000;MLEAC=2;MLEAF=1.00;MQ=37.83;QD=32.80;SOR=0.746	GT:AD:DP:GQ:PL	1/1:0,37:37:99:1710,114,0
3L	6573197	.	AATAAAACGAAAGGTAAACGAAGAGTATAT	A	1672.73	.	AC=2;AF=1.00;AN=2;DP=37;ExcessHet=3.0103;FS=0.000;MLEAC=2;MLEAF=1.00;MQ=37.83;QD=29.28;SOR=0.746	GT:AD:DP:GQ:PL	1/1:0,37:37:99:1710,114,0
3L	6573230	.	TTATTAAGAAAGTTTTAAGAA	T	1672.73	.	AC=2;AF=1.00;AN=2;DP=36;ExcessHet=3.0103;FS=0.000;MLEAC=2;MLEAF=1.00;MQ=38.30;QD=32.28;SOR=0.804	GT:AD:DP:GQ:PL	1/1:0,36:36:99:1710,114,0
3L	6573288	.	TG	T	412.74	.	AC=2;AF=1.00;AN=2;DP=9;ExcessHet=3.0103;FS=0.000;MLEAC=2;MLEAF=1.00;MQ=41.73;QD=30.13;SOR=1.402	GT:AD:DP:GQ:PL	1/1:0,9:9:30:450,30,0
3L	6573301	.	C	A	577.77	.	AC=2;AF=1.00;AN=2;DP=13;ExcessHet=3.0103;FS=0.000;MLEAC=2;MLEAF=1.00;MQ=42.29;QD=25.18;SOR=0.836	GT:AD:DP:GQ:PL	1/1:0,13:13:42:606,42,0
3L	6573306	.	A	G	616.77	.	AC=2;AF=1.00;AN=2;DP=15;ExcessHet=3.0103;FS=0.000;MLEAC=2;MLEAF=1.00;MQ=42.01;QD=30.23;SOR=0.818	GT:AD:DP:GQ:PL	1/1:0,15:15:45:645,45,0
3L	6573333	.	T	A	1164.77	.	AC=2;AF=1.00;AN=2;DP=27;ExcessHet=3.0103;FS=0.000;MLEAC=2;MLEAF=1.00;MQ=42.24;QD=33.80;SOR=0.765	GT:AD:DP:GQ:PL	1/1:0,27:27:81:1193,81,0
3L	6573353	.	G	A	1301.77	.	AC=2;AF=1.00;AN=2;DP=32;ExcessHet=3.0103;FS=0.000;MLEAC=2;MLEAF=1.00;MQ=41.54;QD=28.15;SOR=0.818	GT:AD:DP:GQ:PL	1/1:0,32:32:96:1330,96,0
3L	6573705	.	CAAGCAGCT	C	1260.73	.	AC=1;AF=0.500;AN=2;BaseQRankSum=-0.590;ClippingRankSum=0.000;DP=31;ExcessHet=3.0103;FS=3.153;MLEAC=1;MLEAF=0.500;MQ=43.06;MQRankSum=-0.722;QD=28.05;ReadPosRankSum=-0.336;SOR=0.428	GT:AD:DP:GQ:PL	0/1:1,30:31:99:1298,0,393
3L	6573715	.	ACATAAAAATAAAAAATAAAGAGCCAGAAAGTGCTGAGCACTC	A	1260.73	.	AC=1;AF=0.500;AN=2;BaseQRankSum=0.507;ClippingRankSum=0.000;DP=32;ExcessHet=3.0103;FS=3.291;MLEAC=1;MLEAF=0.500;MQ=43.09;MQRankSum=-0.704;QD=28.91;ReadPosRankSum=-0.674;SOR=0.525	GT:AD:DP:GQ:PL	0/1:1,31:32:99:1298,0,393
3L	6573852	.	T	G	1183.77	.	AC=2;AF=1.00;AN=2;BaseQRankSum=1.731;ClippingRankSum=0.000;DP=49;ExcessHet=3.0103;FS=0.000;MLEAC=2;MLEAF=1.00;MQ=43.40;MQRankSum=1.528;QD=24.66;ReadPosRankSum=0.989;SOR=0.724	GT:AD:DP:GQ:PL	1/1:1,47:48:99:1212,132,0
3L	6573902	.	C	T	1538.77	.	AC=2;AF=1.00;AN=2;DP=55;ExcessHet=3.0103;FS=0.000;MLEAC=2;MLEAF=1.00;MQ=43.14;QD=27.98;SOR=1.739	GT:AD:DP:GQ:PL	1/1:0,55:55:99:1567,165,0
3L	6573940	.	A	G	2509.77	.	AC=2;AF=1.00;AN=2;DP=57;ExcessHet=3.0103;FS=0.000;MLEAC=2;MLEAF=1.00;MQ=43.03;QD=24.73;SOR=1.342	GT:AD:DP:GQ:PL	1/1:0,57:57:99:2538,172,0
3L	6573943	.	C	G	2554.77	.	AC=2;AF=1.00;AN=2;DP=55;ExcessHet=3.0103;FS=0.000;MLEAC=2;MLEAF=1.00;MQ=42.96;QD=30.61;SOR=1.262	GT:AD:DP:GQ:PL	1/1:0,55:55:99:2583,175,0
3L	6573947	.	A	G	2393.77	.	AC=2;AF=1.00;AN=2;DP=54;ExcessHet=3.0103;FS=0.000;MLEAC=2;MLEAF=1.00;MQ=42.94;QD=26.19;SOR=1.329	GT:AD:DP:GQ:PL	1/1:0,54:54:99:2422,163,0
3L	6573998	.	T	C	2476.77	.	AC=2;AF=1.00;AN=2;DP=56;ExcessHet=3.0103;FS=0.000;MLEAC=2;MLEAF=1.00;MQ=42.99;QD=30.19;SOR=0.841	GT:AD:DP:GQ:PL	1/1:0,56:56:99:2505,175,0
3L	6574006	.	G	A	2414.77	.	AC=2;AF=1.00;AN=2;DP=55;ExcessHet=3.0103;FS=0.000;MLEAC=2;MLEAF=1.00;MQ=42.93;QD=31.22;SOR=0.729	GT:AD:DP:GQ:PL	1/1:0,55:55:99:2443,169,0
3L	6574019	.	T	A	1435.77	.	AC=2;AF=1.00;AN=2;DP=54;ExcessHet=3.0103;FS=0.000;MLEAC=2;MLEAF=1.00;MQ=42.91;QD=26.59;SOR=0.846	GT:AD:DP:GQ:PL	1/1:0,54:54:99:1464,161,0
3L	6574038	.	A	G	1524.77	.	AC=2;AF=1.00;AN=2;DP=57;ExcessHet=3.0103;FS=0.000;MLEAC=2;MLEAF=1.00;MQ=42.90;QD=26.75;SOR=1.140	GT:AD:DP:GQ:PL	1/1:0,57:57:99:1553,171,0
3L	6574098	.	GT	G	1488.73	.	AC=2;AF=1.00;AN=2;DP=64;ExcessHet=3.0103;FS=0.000;MLEAC=2;MLEAF=1.00;MQ=42.54;QD=23.63;SOR=1.270	GT:AD:DP:GQ:PL	1/1:0,63:63:99:1526,189,0
3L	6574123	.	A	ATTGTATTGGC	2948.73	.	AC=2;AF=1.00;AN=2;DP=63;ExcessHet=3.0103;FS=0.000;MLEAC=2;MLEAF=1.00;MQ=42.48;QD=25.10;SOR=1.234	GT:AD:DP:GQ:PL	1/1:0,62:62:99:2986,204,0
3L	6574256	.	T	C	1962.77	.	AC=2;AF=1.00;AN=2;DP=45;ExcessHet=3.0103;FS=0.000;MLEAC=2;MLEAF=1.00;MQ=43.50;QD=27.87;SOR=1.038	GT:AD:DP:GQ:PL	1/1:0,45:45:99:1991,135,0
3L	6574260	.	G	GTTTCTCTC	2009.73	.	AC=2;AF=1.00;AN=2;DP=46;ExcessHet=3.0103;FS=0.000;MLEAC=2;MLEAF=1.00;MQ=43.51;QD=24.53;SOR=1.005	GT:AD:DP:GQ:PL	1/1:0,46:46:99:2047,141,0
3L	6574634	.	A	T	1170.77	.	AC=2;AF=1.00;AN=2;DP=43;ExcessHet=3.0103;FS=0.000;MLEAC=2;MLEAF=1.00;MQ=44.00;QD=27.23;SOR=1.775	GT:AD:DP:GQ:PL	1/1:0,43:43:99:1199,129,0
3L	6574677	.	T	A	1409.77	.	AC=2;AF=1.00;AN=2;DP=49;ExcessHet=3.0103;FS=0.000;MLEAC=2;MLEAF=1.00;MQ=44.00;QD=28.77;SOR=0.733	GT:AD:DP:GQ:PL	1/1:0,49:49:99:1438,146,0
3L	6575038	.	G	A	1587.77	.	AC=2;AF=1.00;AN=2;DP=60;ExcessHet=3.0103;FS=0.000;MLEAC=2;MLEAF=1.00;MQ=43.87;QD=26.91;SOR=0.950	GT:AD:DP:GQ:PL	1/1:0,59:59:99:1616,177,0
3L	6575072	.	G	GA	1415.73	.	AC=2;AF=1.00;AN=2;DP=55;ExcessHet=3.0103;FS=0.000;MLEAC=2;MLEAF=1.00;MQ=43.82;QD=25.74;SOR=0.804	GT:AD:DP:GQ:PL	1/1:0,55:55:99:1453,165,0
3L	6575499	.	C	T	2268.77	.	AC=2;AF=1.00;AN=2;BaseQRankSum=1.487;ClippingRankSum=0.000;DP=55;ExcessHet=3.0103;FS=0.000;MLEAC=2;MLEAF=1.00;MQ=43.29;MQRankSum=-0.650;QD=30.34;ReadPosRankSum=1.419;SOR=0.287	GT:AD:DP:GQ:PL	1/1:1,54:55:99:2297,124,0
3L	6575507	.	ACTTAATAATATT	A	2333.73	.	AC=2;AF=1.00;AN=2;BaseQRankSum=-0.135;ClippingRankSum=0.000;DP=54;ExcessHet=3.0103;FS=0.000;MLEAC=2;MLEAF=1.00;MQ=43.27;MQRankSum=-0.658;QD=30.88;ReadPosRankSum=0.899;SOR=0.395	GT:AD:DP:GQ:PL	1/1:1,53:54:99:2371,124,0
3L	6575537	.	G	A	1303.77	.	AC=2;AF=1.00;AN=2;DP=48;ExcessHet=3.0103;FS=0.000;MLEAC=2;MLEAF=1.00;MQ=43.14;QD=27.16;SOR=1.067	GT:AD:DP:GQ:PL	1/1:0,48:48:99:1332,144,0
3L	6575550	.	G	A	2310.77	.	AC=2;AF=1.00;AN=2;BaseQRankSum=0.000;ClippingRankSum=0.000;DP=55;ExcessHet=3.0103;FS=0.000;MLEAC=2;MLEAF=1.00;MQ=43.21;MQRankSum=-0.706;QD=27.86;ReadPosRankSum=-1.136;SOR=0.468	GT:AD:DP:GQ:PL	1/1:1,54:55:99:2339,121,0
3L	6575557	.	T	A	2241.77	.	AC=2;AF=1.00;AN=2;BaseQRankSum=0.514;ClippingRankSum=0.000;DP=52;ExcessHet=3.0103;FS=0.000;MLEAC=2;MLEAF=1.00;MQ=43.21;MQRankSum=-0.707;QD=27.21;ReadPosRankSum=-1.679;SOR=0.458	GT:AD:DP:GQ:PL	1/1:1,51:52:99:2270,115,0
3L	6575645	.	AC	A	2383.73	.	AC=2;AF=1.00;AN=2;DP=53;ExcessHet=3.0103;FS=0.000;MLEAC=2;MLEAF=1.00;MQ=43.48;QD=34.30;SOR=0.892	GT:AD:DP:GQ:PL	1/1:0,53:53:99:2421,163,0
3L	6575649	.	A	AAT	2411.73	.	AC=2;AF=1.00;AN=2;DP=54;ExcessHet=3.0103;FS=0.000;MLEAC=2;MLEAF=1.00;MQ=43.49;QD=29.26;SOR=0.931	GT:AD:DP:GQ:PL	1/1:0,54:54:99:2449,166,0
3L	6575676	.	T	C	2236.77	.	AC=2;AF=1.00;AN=2;DP=53;ExcessHet=3.0103;FS=0.000;MLEAC=2;MLEAF=1.00;MQ=43.48;QD=29.88;SOR=0.892	GT:AD:DP:GQ:PL	1/1:0,53:53:99:2265,159,0
3L	6575696	.	G	A	2126.77	.	AC=2;AF=1.00;AN=2;DP=48;ExcessHet=3.0103;FS=0.000;MLEAC=2;MLEAF=1.00;MQ=43.43;QD=30.79;SOR=1.067	GT:AD:DP:GQ:PL	1/1:0,48:48:99:2155,144,0
3L	6575703	.	G	A	1976.77	.	AC=2;AF=1.00;AN=2;DP=45;ExcessHet=3.0103;FS=0.000;MLEAC=2;MLEAF=1.00;MQ=43.39;QD=30.56;SOR=1.280	GT:AD:DP:GQ:PL	1/1:0,45:45:99:2005,135,0
3L	6575731	.	C	T	1130.77	.	AC=2;AF=1.00;AN=2;DP=42;ExcessHet=3.0103;FS=0.000;MLEAC=2;MLEAF=1.00;MQ=43.30;QD=26.92;SOR=1.127	GT:AD:DP:GQ:PL	1/1:0,42:42:99:1159,126,0
3L	6575767	.	T	C	1657.77	.	AC=2;AF=1.00;AN=2;DP=38;ExcessHet=3.0103;FS=0.000;MLEAC=2;MLEAF=1.00;MQ=43.12;QD=37.84;SOR=1.040	GT:AD:DP:GQ:PL	1/1:0,38:38:99:1686,114,0
3L	6575774	.	ATTCC	A	1807.73	.	AC=2;AF=1.00;AN=2;DP=39;ExcessHet=3.0103;FS=0.000;MLEAC=2;MLEAF=1.00;MQ=43.24;QD=29.22;SOR=1.096	GT:AD:DP:GQ:PL	1/1:0,39:39:99:1845,123,0
3L	6575780	.	T	A	1816.77	.	AC=2;AF=1.00;AN=2;DP=41;ExcessHet=3.0103;FS=0.000;MLEAC=2;MLEAF=1.00;MQ=43.28;QD=31.42;SOR=1.206	GT:AD:DP:GQ:PL	1/1:0,41:41:99:1845,123,0
3L	6575796	.	G	T	1775.77	.	AC=2;AF=1.00;AN=2;DP=42;ExcessHet=3.0103;FS=0.000;MLEAC=2;MLEAF=1.00;MQ=43.49;QD=29.67;SOR=1.206	GT:AD:DP:GQ:PL	1/1:0,41:41:99:1804,126,0
3L	6575837	.	T	G	1374.77	.	AC=2;AF=1.00;AN=2;DP=52;ExcessHet=3.0103;FS=0.000;MLEAC=2;MLEAF=1.00;MQ=43.59;QD=26.44;SOR=0.853	GT:AD:DP:GQ:PL	1/1:0,52:52:99:1403,155,0
3L	6576129	.	G	GA	2052.73	.	AC=2;AF=1.00;AN=2;DP=49;ExcessHet=3.0103;FS=0.000;MLEAC=2;MLEAF=1.00;MQ=44.00;QD=24.13;SOR=0.909	GT:AD:DP:GQ:PL	1/1:0,49:49:99:2090,147,0
3L	6576130	.	G	T	2061.77	.	AC=2;AF=1.00;AN=2;DP=49;ExcessHet=3.0103;FS=0.000;MLEAC=2;MLEAF=1.00;MQ=44.00;QD=29.92;SOR=0.909	GT:AD:DP:GQ:PL	1/1:0,49:49:99:2090,147,0
3L	6576152	.	G	A	1403.77	.	AC=2;AF=1.00;AN=2;DP=51;ExcessHet=3.0103;FS=0.000;MLEAC=2;MLEAF=1.00;MQ=44.00;QD=27.52;SOR=0.732	GT:AD:DP:GQ:PL	1/1:0,51:51:99:1432,153,0
3L	6576171	.	T	A	2106.77	.	AC=2;AF=1.00;AN=2;DP=48;ExcessHet=3.0103;FS=0.000;MLEAC=2;MLEAF=1.00;MQ=44.00;QD=29.65;SOR=0.963	GT:AD:DP:GQ:PL	1/1:0,48:48:99:2135,144,0
3L	6576172	.	T	C	2106.77	.	AC=2;AF=1.00;AN=2;DP=48;ExcessHet=3.0103;FS=0.000;MLEAC=2;MLEAF=1.00;MQ=44.00;QD=29.99;SOR=0.963	GT:AD:DP:GQ:PL	1/1:0,48:48:99:2135,144,0
3L	6576258	.	GT	G	1443.73	.	AC=2;AF=1.00;AN=2;DP=49;ExcessHet=3.0103;FS=0.000;MLEAC=2;MLEAF=1.00;MQ=44.00;QD=30.72;SOR=1.132	GT:AD:DP:GQ:PL	1/1:0,47:47:99:1481,141,0
3L	6576372	.	T	C	1398.77	.	AC=2;AF=1.00;AN=2;DP=53;ExcessHet=3.0103;FS=0.000;MLEAC=2;MLEAF=1.00;MQ=43.96;QD=26.39;SOR=1.287	GT:AD:DP:GQ:PL	1/1:0,53:53:99:1427,158,0
3L	6576451	.	A	G	1417.77	.	AC=2;AF=1.00;AN=2;DP=54;ExcessHet=3.0103;FS=0.000;MLEAC=2;MLEAF=1.00;MQ=44.00;QD=26.25;SOR=0.767	GT:AD:DP:GQ:PL	1/1:0,54:54:99:1446,161,0
3L	6576779	.	A	T	1595.77	.	AC=2;AF=1.00;AN=2;BaseQRankSum=-0.656;ClippingRankSum=0.000;DP=63;ExcessHet=3.0103;FS=2.946;MLEAC=2;MLEAF=1.00;MQ=43.83;MQRankSum=-0.377;QD=25.33;ReadPosRankSum=0.021;SOR=0.180	GT:AD:DP:GQ:PL	1/1:2,61:63:99:1624,132,0
3L	6576852	.	C	A	1230.77	.	AC=2;AF=1.00;AN=2;BaseQRankSum=1.019;ClippingRankSum=0.000;DP=48;ExcessHet=3.0103;FS=0.000;MLEAC=2;MLEAF=1.00;MQ=43.84;MQRankSum=-0.377;QD=25.64;ReadPosRankSum=-0.736;SOR=0.780	GT:AD:DP:GQ:PL	1/1:2,46:48:88:1259,88,0
3L	6576917	.	G	C	856.80	.	AC=2;AF=1.00;AN=2;BaseQRankSum=1.689;ClippingRankSum=0.000;DP=22;ExcessHet=3.0103;FS=0.000;MLEAC=2;MLEAF=1.00;MQ=43.91;MQRankSum=0.000;QD=27.44;ReadPosRankSum=-0.158;SOR=0.836	GT:AD:DP:GQ:PL	1/1:1,21:22:21:885,21,0
3L	6576922	.	A	T	856.80	.	AC=2;AF=1.00;AN=2;BaseQRankSum=1.898;ClippingRankSum=0.000;DP=21;ExcessHet=3.0103;FS=0.000;MLEAC=2;MLEAF=1.00;MQ=43.91;MQRankSum=0.000;QD=25.37;ReadPosRankSum=-0.083;SOR=0.765	GT:AD:DP:GQ:PL	1/1:1,20:21:21:885,21,0
3L	6576928	.	T	C	737.03	.	AC=2;AF=1.00;AN=2;BaseQRankSum=-1.595;ClippingRankSum=0.000;DP=19;ExcessHet=3.0103;FS=0.000;MLEAC=2;MLEAF=1.00;MQ=43.90;MQRankSum=0.000;QD=31.30;ReadPosRankSum=0.274;SOR=0.859	GT:AD:DP:GQ:PL	1/1:1,18:19:12:765,12,0
3L	6576962	.	G	A	1144.77	.	AC=2;AF=1.00;AN=2;DP=42;ExcessHet=3.0103;FS=0.000;MLEAC=2;MLEAF=1.00;MQ=43.51;QD=27.26;SOR=1.556	GT:AD:DP:GQ:PL	1/1:0,42:42:99:1173,126,0
3L	6576988	.	T	C	1022.77	.	AC=2;AF=1.00;AN=2;DP=39;ExcessHet=3.0103;FS=0.000;MLEAC=2;MLEAF=1.00;MQ=43.62;QD=26.22;SOR=1.387	GT:AD:DP:GQ:PL	1/1:0,39:39:99:1051,116,0
3L	6577054	.	G	T	1101.77	.	AC=2;AF=1.00;AN=2;DP=40;ExcessHet=3.0103;FS=0.000;MLEAC=2;MLEAF=1.00;MQ=43.85;QD=27.54;SOR=1.022	GT:AD:DP:GQ:PL	1/1:0,40:40:99:1130,120,0
3L	6577135	.	C	A	1016.77	.	AC=2;AF=1.00;AN=2;BaseQRankSum=2.133;ClippingRankSum=0.000;DP=40;ExcessHet=3.0103;FS=8.129;MLEAC=2;MLEAF=1.00;MQ=43.82;MQRankSum=-0.115;QD=25.42;ReadPosRankSum=0.000;SOR=1.061	GT:AD:DP:GQ:PL	1/1:2,38:40:83:1045,83,0
3L	6578246	.	C	T	1363.77	.	AC=2;AF=1.00;AN=2;DP=50;ExcessHet=3.0103;FS=0.000;MLEAC=2;MLEAF=1.00;MQ=43.92;QD=27.83;SOR=0.909	GT:AD:DP:GQ:PL	1/1:0,49:49:99:1392,147,0
3L	6578283	.	A	AT	2548.73	.	AC=2;AF=1.00;AN=2;DP=57;ExcessHet=3.0103;FS=0.000;MLEAC=2;MLEAF=1.00;MQ=43.93;QD=29.96;SOR=0.841	GT:AD:DP:GQ:PL	1/1:0,56:56:99:2586,175,0
3L	6578284	.	ACG	A	2548.73	.	AC=2;AF=1.00;AN=2;DP=57;ExcessHet=3.0103;FS=0.000;MLEAC=2;MLEAF=1.00;MQ=43.93;QD=32.46;SOR=0.841	GT:AD:DP:GQ:PL	1/1:0,56:56:99:2586,175,0
3L	6578292	.	T	A	2596.77	.	AC=2;AF=1.00;AN=2;DP=56;ExcessHet=3.0103;FS=0.000;MLEAC=2;MLEAF=1.00;MQ=43.93;QD=27.66;SOR=0.841	GT:AD:DP:GQ:PL	1/1:0,56:56:99:2625,178,0
3L	6578300	.	C	T	2574.77	.	AC=2;AF=1.00;AN=2;DP=59;ExcessHet=3.0103;FS=0.000;MLEAC=2;MLEAF=1.00;MQ=43.90;QD=38.82;SOR=0.871	GT:AD:DP:GQ:PL	1/1:0,59:59:99:2603,180,0
3L	6578353	.	T	A	2924.77	.	AC=2;AF=1.00;AN=2;DP=67;ExcessHet=3.0103;FS=0.000;MLEAC=2;MLEAF=1.00;MQ=43.91;QD=29.78;SOR=0.784	GT:AD:DP:GQ:PL	1/1:0,67:67:99:2953,202,0
3L	6578362	.	T	A	2914.77	.	AC=2;AF=1.00;AN=2;DP=66;ExcessHet=3.0103;FS=0.000;MLEAC=2;MLEAF=1.00;MQ=43.94;QD=29.13;SOR=0.754	GT:AD:DP:GQ:PL	1/1:0,66:66:99:2943,202,0
3L	6578399	.	T	C	2879.77	.	AC=2;AF=1.00;AN=2;DP=65;ExcessHet=3.0103;FS=0.000;MLEAC=2;MLEAF=1.00;MQ=43.91;QD=31.00;SOR=0.925	GT:AD:DP:GQ:PL	1/1:0,65:65:99:2908,202,0
3L	6578410	.	A	T	2833.77	.	AC=2;AF=1.00;AN=2;DP=63;ExcessHet=3.0103;FS=0.000;MLEAC=2;MLEAF=1.00;MQ=43.91;QD=27.03;SOR=0.933	GT:AD:DP:GQ:PL	1/1:0,63:63:99:2862,193,0
3L	6578419	.	C	T	2715.77	.	AC=2;AF=1.00;AN=2;DP=61;ExcessHet=3.0103;FS=0.000;MLEAC=2;MLEAF=1.00;MQ=43.90;QD=30.98;SOR=1.022	GT:AD:DP:GQ:PL	1/1:0,61:61:99:2744,184,0
3L	6578469	.	A	G	1664.77	.	AC=2;AF=1.00;AN=2;DP=64;ExcessHet=3.0103;FS=0.000;MLEAC=2;MLEAF=1.00;MQ=43.91;QD=26.01;SOR=0.756	GT:AD:DP:GQ:PL	1/1:0,64:64:99:1693,190,0
3L	6578482	.	A	C	1642.77	.	AC=2;AF=1.00;AN=2;DP=61;ExcessHet=3.0103;FS=0.000;MLEAC=2;MLEAF=1.00;MQ=43.90;QD=26.93;SOR=0.793	GT:AD:DP:GQ:PL	1/1:0,61:61:99:1671,183,0
3L	6578534	.	G	A	1628.77	.	AC=2;AF=1.00;AN=2;DP=60;ExcessHet=3.0103;FS=0.000;MLEAC=2;MLEAF=1.00;MQ=43.87;QD=27.61;SOR=0.950	GT:AD:DP:GQ:PL	1/1:0,59:59:99:1657,177,0
3L	6578699	.	C	T	1299.77	.	AC=2;AF=1.00;AN=2;BaseQRankSum=-0.831;ClippingRankSum=0.000;DP=52;ExcessHet=3.0103;FS=2.932;MLEAC=2;MLEAF=1.00;MQ=44.00;MQRankSum=0.000;QD=25.00;ReadPosRankSum=0.925;SOR=0.188	GT:AD:DP:GQ:PL	1/1:2,50:52:89:1328,89,0
3L	6578851	.	A	C	2460.77	.	AC=2;AF=1.00;AN=2;BaseQRankSum=-1.128;ClippingRankSum=0.000;DP=59;ExcessHet=3.0103;FS=0.000;MLEAC=2;MLEAF=1.00;MQ=43.97;MQRankSum=0.000;QD=34.32;ReadPosRankSum=1.343;SOR=0.317	GT:AD:DP:GQ:PL	1/1:1,58:59:95:2489,95,0
3L	6578858	.	G	C	2637.77	.	AC=2;AF=1.00;AN=2;BaseQRankSum=-0.745;ClippingRankSum=0.000;DP=60;ExcessHet=3.0103;FS=0.000;MLEAC=2;MLEAF=1.00;MQ=43.97;MQRankSum=0.000;QD=33.83;ReadPosRankSum=0.848;SOR=0.266	GT:AD:DP:GQ:PL	1/1:1,59:60:99:2666,107,0
3L	6578867	.	T	A	2632.77	.	AC=2;AF=1.00;AN=2;BaseQRankSum=0.083;ClippingRankSum=0.000;DP=65;ExcessHet=3.0103;FS=0.000;MLEAC=2;MLEAF=1.00;MQ=43.97;MQRankSum=0.000;QD=35.51;ReadPosRankSum=-0.708;SOR=0.341	GT:AD:DP:GQ:PL	1/1:1,64:65:99:2661,110,0
3L	6578981	.	A	G	2436.77	.	AC=2;AF=1.00;AN=2;BaseQRankSum=0.647;ClippingRankSum=0.000;DP=59;ExcessHet=3.0103;FS=2.873;MLEAC=2;MLEAF=1.00;MQ=43.90;MQRankSum=-0.200;QD=33.00;ReadPosRankSum=1.654;SOR=0.212	GT:AD:DP:GQ:PL	1/1:2,57:59:99:2465,106,0
3L	6579000	.	C	A	2577.77	.	AC=2;AF=1.00;AN=2;BaseQRankSum=1.243;ClippingRankSum=0.000;DP=66;ExcessHet=3.0103;FS=0.000;MLEAC=2;MLEAF=1.00;MQ=43.91;MQRankSum=-0.089;QD=28.98;ReadPosRankSum=-0.819;SOR=0.277	GT:AD:DP:GQ:PL	1/1:1,64:65:99:2606,141,0
3L	6579281	.	C	A	1336.77	.	AC=2;AF=1.00;AN=2;DP=48;ExcessHet=3.0103;FS=0.000;MLEAC=2;MLEAF=1.00;MQ=43.94;QD=27.85;SOR=1.298	GT:AD:DP:GQ:PL	1/1:0,48:48:99:1365,144,0
3L	6579306	.	A	C	1451.77	.	AC=2;AF=1.00;AN=2;DP=56;ExcessHet=3.0103;FS=0.000;MLEAC=2;MLEAF=1.00;MQ=43.95;QD=26.40;SOR=1.159	GT:AD:DP:GQ:PL	1/1:0,55:55:99:1480,164,0
3L	6579320	.	T	C	1593.77	.	AC=2;AF=1.00;AN=2;DP=60;ExcessHet=3.0103;FS=0.000;MLEAC=2;MLEAF=1.00;MQ=43.95;QD=27.01;SOR=1.421	GT:AD:DP:GQ:PL	1/1:0,59:59:99:1622,177,0
3L	6579351	.	G	A	1573.77	.	AC=2;AF=1.00;AN=2;DP=59;ExcessHet=3.0103;FS=0.000;MLEAC=2;MLEAF=1.00;MQ=43.95;QD=27.13;SOR=1.609	GT:AD:DP:GQ:PL	1/1:0,58:58:99:1602,174,0
3L	6579418	.	G	T	1591.77	.	AC=2;AF=1.00;AN=2;DP=59;ExcessHet=3.0103;FS=0.000;MLEAC=2;MLEAF=1.00;MQ=44.00;QD=27.44;SOR=1.085	GT:AD:DP:GQ:PL	1/1:0,58:58:99:1620,174,0
3L	6579727	.	A	C	1876.77	.	AC=2;AF=1.00;AN=2;DP=70;ExcessHet=3.0103;FS=0.000;MLEAC=2;MLEAF=1.00;MQ=43.97;QD=26.81;SOR=0.750	GT:AD:DP:GQ:PL	1/1:0,70:70:99:1905,209,0
3L	6579758	.	G	T	1786.77	.	AC=2;AF=1.00;AN=2;DP=66;ExcessHet=3.0103;FS=0.000;MLEAC=2;MLEAF=1.00;MQ=43.97;QD=27.07;SOR=0.818	GT:AD:DP:GQ:PL	1/1:0,66:66:99:1815,197,0
3L	6579804	.	G	A	2550.77	.	AC=2;AF=1.00;AN=2;DP=58;ExcessHet=3.0103;FS=0.000;MLEAC=2;MLEAF=1.00;MQ=44.00;QD=27.85;SOR=1.085	GT:AD:DP:GQ:PL	1/1:0,58:58:99:2579,175,0
3L	6579805	.	G	T	2550.77	.	AC=2;AF=1.00;AN=2;DP=57;ExcessHet=3.0103;FS=0.000;MLEAC=2;MLEAF=1.00;MQ=44.00;QD=32.46;SOR=1.047	GT:AD:DP:GQ:PL	1/1:0,57:57:99:2579,175,0
3L	6579817	.	A	G	2393.77	.	AC=2;AF=1.00;AN=2;DP=52;ExcessHet=3.0103;FS=0.000;MLEAC=2;MLEAF=1.00;MQ=44.00;QD=31.75;SOR=1.136	GT:AD:DP:GQ:PL	1/1:0,52:52:99:2422,170,0
3L	6579823	.	A	C	2441.77	.	AC=2;AF=1.00;AN=2;DP=58;ExcessHet=3.0103;FS=0.000;MLEAC=2;MLEAF=1.00;MQ=44.00;QD=26.97;SOR=1.047	GT:AD:DP:GQ:PL	1/1:0,57:57:99:2470,172,0
3L	6580069	.	T	A	1318.77	.	AC=2;AF=1.00;AN=2;DP=49;ExcessHet=3.0103;FS=0.000;MLEAC=2;MLEAF=1.00;MQ=43.96;QD=26.91;SOR=1.007	GT:AD:DP:GQ:PL	1/1:0,49:49:99:1347,147,0
3L	6580098	.	C	T	2405.77	.	AC=2;AF=1.00;AN=2;DP=53;ExcessHet=3.0103;FS=0.000;MLEAC=2;MLEAF=1.00;MQ=43.96;QD=32.38;SOR=1.179	GT:AD:DP:GQ:PL	1/1:0,53:53:99:2434,166,0
3L	6580114	.	C	G	2761.77	.	AC=2;AF=1.00;AN=2;DP=62;ExcessHet=3.0103;FS=0.000;MLEAC=2;MLEAF=1.00;MQ=43.97;QD=35.84;SOR=0.976	GT:AD:DP:GQ:PL	1/1:0,62:62:99:2790,187,0
3L	6580126	.	T	A	2806.77	.	AC=2;AF=1.00;AN=2;DP=61;ExcessHet=3.0103;FS=0.000;MLEAC=2;MLEAF=1.00;MQ=43.97;QD=27.02;SOR=1.022	GT:AD:DP:GQ:PL	1/1:0,61:61:99:2835,190,0
3L	6580144	.	A	C	3031.77	.	AC=2;AF=1.00;AN=2;DP=67;ExcessHet=3.0103;FS=0.000;MLEAC=2;MLEAF=1.00;MQ=43.97;QD=29.31;SOR=1.066	GT:AD:DP:GQ:PL	1/1:0,67:67:99:3060,205,0
3L	6580163	.	A	G	2904.77	.	AC=2;AF=1.00;AN=2;DP=68;ExcessHet=3.0103;FS=0.000;MLEAC=2;MLEAF=1.00;MQ=44.00;QD=34.79;SOR=1.022	GT:AD:DP:GQ:PL	1/1:0,68:68:99:2933,204,0
3L	6580277	.	C	T	2682.77	.	AC=2;AF=1.00;AN=2;DP=64;ExcessHet=3.0103;FS=0.000;MLEAC=2;MLEAF=1.00;MQ=44.00;QD=31.78;SOR=1.127	GT:AD:DP:GQ:PL	1/1:0,64:64:99:2711,193,0
3L	6580295	.	A	AT	2531.73	.	AC=2;AF=1.00;AN=2;DP=60;ExcessHet=3.0103;FS=0.000;MLEAC=2;MLEAF=1.00;MQ=44.00;QD=30.56;SOR=1.255	GT:AD:DP:GQ:PL	1/1:0,60:60:99:2569,181,0
3L	6580330	.	A	G	3041.77	.	AC=2;AF=1.00;AN=2;DP=71;ExcessHet=3.0103;FS=0.000;MLEAC=2;MLEAF=1.00;MQ=44.00;QD=28.54;SOR=0.941	GT:AD:DP:GQ:PL	1/1:0,70:70:99:3070,211,0
3L	6580338	.	T	C	3038.77	.	AC=2;AF=1.00;AN=2;DP=69;ExcessHet=3.0103;FS=0.000;MLEAC=2;MLEAF=1.00;MQ=44.00;QD=25.67;SOR=0.880	GT:AD:DP:GQ:PL	1/1:0,68:68:99:3067,211,0
3L	6580628	.	T	C	1187.77	.	AC=2;AF=1.00;AN=2;DP=44;ExcessHet=3.0103;FS=0.000;MLEAC=2;MLEAF=1.00;MQ=44.00;QD=26.99;SOR=1.508	GT:AD:DP:GQ:PL	1/1:0,44:44:99:1216,132,0
3L	6580662	.	A	C	1279.77	.	AC=2;AF=1.00;AN=2;DP=47;ExcessHet=3.0103;FS=0.000;MLEAC=2;MLEAF=1.00;MQ=44.00;QD=27.23;SOR=0.735	GT:AD:DP:GQ:PL	1/1:0,47:47:99:1308,141,0
3L	6580713	.	T	G	1155.77	.	AC=2;AF=1.00;AN=2;DP=43;ExcessHet=3.0103;FS=0.000;MLEAC=2;MLEAF=1.00;MQ=44.00;QD=26.88;SOR=0.941	GT:AD:DP:GQ:PL	1/1:0,43:43:99:1184,128,0
3L	6580869	3L_6580869_SNP	C	T	1311.77	.	AC=2;AF=1.00;AN=2;DB;DP=48;ExcessHet=3.0103;FS=0.000;MLEAC=2;MLEAF=1.00;MQ=44.00;QD=27.91;SOR=1.378	GT:AD:DP:GQ:PL	1/1:0,47:47:99:1340,141,0
3L	6581000	.	T	C	1792.77	.	AC=2;AF=1.00;AN=2;DP=64;ExcessHet=3.0103;FS=0.000;MLEAC=2;MLEAF=1.00;MQ=43.97;QD=28.01;SOR=0.966	GT:AD:DP:GQ:PL	1/1:0,64:64:99:1821,191,0
3L	6581015	.	TA	T	1383.73	.	AC=2;AF=1.00;AN=2;DP=62;ExcessHet=3.0103;FS=0.000;MLEAC=2;MLEAF=1.00;MQ=43.97;QD=22.32;SOR=1.057	GT:AD:DP:GQ:PL	1/1:0,62:62:99:1421,185,0
3L	6581641	3L_6581641_SNP	T	A	1744.77	.	AC=2;AF=1.00;AN=2;DB;DP=65;ExcessHet=3.0103;FS=0.000;MLEAC=2;MLEAF=1.00;MQ=44.00;QD=27.26;SOR=1.214	GT:AD:DP:GQ:PL	1/1:0,64:64:99:1773,192,0
3L	6582000	.	T	G	2122.77	.	AC=2;AF=1.00;AN=2;DP=49;ExcessHet=3.0103;FS=0.000;MLEAC=2;MLEAF=1.00;MQ=43.94;QD=29.05;SOR=1.007	GT:AD:DP:GQ:PL	1/1:0,49:49:99:2151,147,0
3L	6582007	.	C	T	2182.77	.	AC=2;AF=1.00;AN=2;DP=51;ExcessHet=3.0103;FS=0.000;MLEAC=2;MLEAF=1.00;MQ=43.80;QD=24.99;SOR=0.994	GT:AD:DP:GQ:PL	1/1:0,51:51:99:2211,153,0
3L	6582258	.	A	T	2860.77	.	AC=2;AF=1.00;AN=2;DP=67;ExcessHet=3.0103;FS=0.000;MLEAC=2;MLEAF=1.00;MQ=43.28;QD=30.35;SOR=0.849	GT:AD:DP:GQ:PL	1/1:0,67:67:99:2889,202,0
3L	6582265	.	G	A	2859.77	.	AC=2;AF=1.00;AN=2;DP=65;ExcessHet=3.0103;FS=0.000;MLEAC=2;MLEAF=1.00;MQ=43.17;QD=31.61;SOR=0.723	GT:AD:DP:GQ:PL	1/1:0,65:65:99:2888,202,0
3L	6582355	.	A	G	1838.77	.	AC=2;AF=1.00;AN=2;DP=70;ExcessHet=3.0103;FS=0.000;MLEAC=2;MLEAF=1.00;MQ=42.71;QD=26.27;SOR=0.693	GT:AD:DP:GQ:PL	1/1:0,70:70:99:1867,208,0
3L	6582410	.	GA	G	1401.73	.	AC=2;AF=1.00;AN=2;DP=61;ExcessHet=3.0103;FS=0.000;MLEAC=2;MLEAF=1.00;MQ=42.09;QD=23.76;SOR=0.871	GT:AD:DP:GQ:PL	1/1:0,59:59:99:1439,177,0
3L	6582484	.	A	AT	1987.73	.	AC=2;AF=1.00;AN=2;DP=60;ExcessHet=3.0103;FS=0.000;MLEAC=2;MLEAF=1.00;MQ=40.31;QD=33.13;SOR=0.693	GT:AD:DP:GQ:PL	1/1:0,60:60:99:2025,181,0
3L	6582497	.	GGCACTAT	G	2335.73	.	AC=2;AF=1.00;AN=2;DP=55;ExcessHet=3.0103;FS=0.000;MLEAC=2;MLEAF=1.00;MQ=40.02;QD=35.40;SOR=0.730	GT:AD:DP:GQ:PL	1/1:0,53:53:99:2373,160,0
3L	6582531	.	C	G	2536.77	.	AC=2;AF=1.00;AN=2;DP=57;ExcessHet=3.0103;FS=0.000;MLEAC=2;MLEAF=1.00;MQ=37.93;QD=28.01;SOR=0.728	GT:AD:DP:GQ:PL	1/1:0,57:57:99:2565,172,0
3L	6582533	.	A	T	2581.77	.	AC=2;AF=1.00;AN=2;DP=57;ExcessHet=3.0103;FS=0.000;MLEAC=2;MLEAF=1.00;MQ=37.93;QD=36.57;SOR=0.728	GT:AD:DP:GQ:PL	1/1:0,57:57:99:2610,175,0
3L	6582535	.	A	T	2581.77	.	AC=2;AF=1.00;AN=2;DP=55;ExcessHet=3.0103;FS=0.000;MLEAC=2;MLEAF=1.00;MQ=37.73;QD=32.49;SOR=0.729	GT:AD:DP:GQ:PL	1/1:0,55:55:99:2610,175,0
3L	6582536	.	A	T	2536.77	.	AC=2;AF=1.00;AN=2;DP=54;ExcessHet=3.0103;FS=0.000;MLEAC=2;MLEAF=1.00;MQ=37.67;QD=29.94;SOR=0.767	GT:AD:DP:GQ:PL	1/1:0,54:54:99:2565,172,0
3L	6582537	.	A	AGTTT	2527.73	.	AC=2;AF=1.00;AN=2;DP=54;ExcessHet=3.0103;FS=0.000;MLEAC=2;MLEAF=1.00;MQ=37.67;QD=25.80;SOR=0.767	GT:AD:DP:GQ:PL	1/1:0,54:54:99:2565,172,0
3L	6582538	.	TGCA	T	2527.73	.	AC=2;AF=1.00;AN=2;DP=55;ExcessHet=3.0103;FS=0.000;MLEAC=2;MLEAF=1.00;MQ=37.67;QD=29.67;SOR=0.729	GT:AD:DP:GQ:PL	1/1:0,55:55:99:2565,172,0
3L	6582544	.	TCTGA	T	2527.73	.	AC=2;AF=1.00;AN=2;DP=55;ExcessHet=3.0103;FS=0.000;MLEAC=2;MLEAF=1.00;MQ=37.39;QD=31.00;SOR=0.729	GT:AD:DP:GQ:PL	1/1:0,55:55:99:2565,172,0
3L	6582549	.	A	AGTT	2527.73	.	AC=2;AF=1.00;AN=2;DP=55;ExcessHet=3.0103;FS=0.000;MLEAC=2;MLEAF=1.00;MQ=37.39;QD=32.30;SOR=0.729	GT:AD:DP:GQ:PL	1/1:0,55:55:99:2565,172,0
3L	6582554	.	GGAA	G	2527.73	.	AC=2;AF=1.00;AN=2;DP=57;ExcessHet=3.0103;FS=0.000;MLEAC=2;MLEAF=1.00;MQ=37.53;QD=28.92;SOR=0.728	GT:AD:DP:GQ:PL	1/1:0,57:57:99:2565,172,0
3L	6582557	.	A	ATT	2527.73	.	AC=2;AF=1.00;AN=2;DP=57;ExcessHet=3.0103;FS=0.000;MLEAC=2;MLEAF=1.00;MQ=37.53;QD=27.21;SOR=0.728	GT:AD:DP:GQ:PL	1/1:0,57:57:99:2565,172,0
3L	6582570	.	TGCTTAG	T	2749.73	.	AC=2;AF=1.00;AN=2;DP=61;ExcessHet=3.0103;FS=0.000;MLEAC=2;MLEAF=1.00;MQ=38.01;QD=25.15;SOR=0.725	GT:AD:DP:GQ:PL	1/1:0,61:61:99:2787,187,0
3L	6582578	.	T	A	2758.77	.	AC=2;AF=1.00;AN=2;DP=62;ExcessHet=3.0103;FS=0.000;MLEAC=2;MLEAF=1.00;MQ=38.08;QD=29.37;SOR=0.758	GT:AD:DP:GQ:PL	1/1:0,62:62:99:2787,187,0
3L	6582588	.	A	T	2446.77	.	AC=2;AF=1.00;AN=2;DP=54;ExcessHet=3.0103;FS=0.000;MLEAC=2;MLEAF=1.00;MQ=37.48;QD=32.18;SOR=0.693	GT:AD:DP:GQ:PL	1/1:0,54:54:99:2475,166,0
3L	6582618	.	AATTAATACGTTTTTTACTTGCG	A	2468.73	.	AC=2;AF=1.00;AN=2;DP=56;ExcessHet=3.0103;FS=0.000;MLEAC=2;MLEAF=1.00;MQ=38.26;QD=25.94;SOR=0.765	GT:AD:DP:GQ:PL	1/1:0,56:56:99:2506,169,0
3L	6582663	.	G	T	1392.77	.	AC=2;AF=1.00;AN=2;DP=52;ExcessHet=3.0103;FS=0.000;MLEAC=2;MLEAF=1.00;MQ=39.29;QD=26.78;SOR=0.853	GT:AD:DP:GQ:PL	1/1:0,52:52:99:1421,156,0
3L	6582679	.	C	G	1497.77	.	AC=2;AF=1.00;AN=2;DP=56;ExcessHet=3.0103;FS=0.000;MLEAC=2;MLEAF=1.00;MQ=39.79;QD=26.75;SOR=0.922	GT:AD:DP:GQ:PL	1/1:0,56:56:99:1526,168,0
3L	6582768	.	A	G	1497.77	.	AC=2;AF=1.00;AN=2;DP=57;ExcessHet=3.0103;FS=0.000;MLEAC=2;MLEAF=1.00;MQ=42.78;QD=26.28;SOR=1.047	GT:AD:DP:GQ:PL	1/1:0,57:57:99:1526,170,0
3L	6582787	.	T	C	1479.77	.	AC=2;AF=1.00;AN=2;DP=55;ExcessHet=3.0103;FS=0.000;MLEAC=2;MLEAF=1.00;MQ=42.73;QD=26.90;SOR=0.970	GT:AD:DP:GQ:PL	1/1:0,55:55:99:1508,165,0
3L	6582877	.	C	A	1508.77	.	AC=2;AF=1.00;AN=2;DP=56;ExcessHet=3.0103;FS=0.000;MLEAC=2;MLEAF=1.00;MQ=42.86;QD=27.43;SOR=0.729	GT:AD:DP:GQ:PL	1/1:0,55:55:99:1537,165,0
3L	6583036	.	C	T	1738.77	.	AC=2;AF=1.00;AN=2;DP=64;ExcessHet=3.0103;FS=0.000;MLEAC=2;MLEAF=1.00;MQ=43.82;QD=27.60;SOR=1.092	GT:AD:DP:GQ:PL	1/1:0,63:63:99:1767,188,0
3L	6583159	.	T	A	2350.77	.	AC=2;AF=1.00;AN=2;DP=56;ExcessHet=3.0103;FS=0.000;MLEAC=2;MLEAF=1.00;MQ=44.00;QD=35.88;SOR=0.693	GT:AD:DP:GQ:PL	1/1:0,56:56:99:2379,168,0
3L	6583169	.	G	A	2335.77	.	AC=2;AF=1.00;AN=2;DP=50;ExcessHet=3.0103;FS=0.000;MLEAC=2;MLEAF=1.00;MQ=44.00;QD=30.10;SOR=0.693	GT:AD:DP:GQ:PL	1/1:0,50:50:99:2364,163,0
3L	6583174	.	T	C	2022.77	.	AC=2;AF=1.00;AN=2;DP=45;ExcessHet=3.0103;FS=0.000;MLEAC=2;MLEAF=1.00;MQ=44.00;QD=25.17;SOR=0.737	GT:AD:DP:GQ:PL	1/1:0,45:45:99:2051,138,0
3L	6583315	.	C	T	1414.77	.	AC=2;AF=1.00;AN=2;DP=51;ExcessHet=3.0103;FS=0.000;MLEAC=2;MLEAF=1.00;MQ=43.90;QD=27.74;SOR=0.732	GT:AD:DP:GQ:PL	1/1:0,51:51:99:1443,153,0
3L	6583344	.	T	C	2123.77	.	AC=2;AF=1.00;AN=2;DP=49;ExcessHet=3.0103;FS=0.000;MLEAC=2;MLEAF=1.00;MQ=43.86;QD=26.78;SOR=0.818	GT:AD:DP:GQ:PL	1/1:0,49:49:99:2152,147,0
3L	6583350	.	CG	C	2142.73	.	AC=2;AF=1.00;AN=2;DP=46;ExcessHet=3.0103;FS=0.000;MLEAC=2;MLEAF=1.00;MQ=43.85;QD=29.65;SOR=0.693	GT:AD:DP:GQ:PL	1/1:0,46:46:99:2180,150,0
3L	6583358	.	C	T	2058.77	.	AC=2;AF=1.00;AN=2;DP=45;ExcessHet=3.0103;FS=0.000;MLEAC=2;MLEAF=1.00;MQ=43.85;QD=28.60;SOR=0.829	GT:AD:DP:GQ:PL	1/1:0,45:45:99:2087,141,0
3L	6583383	.	AT	A	1916.73	.	AC=2;AF=1.00;AN=2;DP=45;ExcessHet=3.0103;FS=0.000;MLEAC=2;MLEAF=1.00;MQ=43.85;QD=28.79;SOR=0.929	GT:AD:DP:GQ:PL	1/1:0,45:45:99:1954,135,0
3L	6583386	.	T	C	1925.77	.	AC=2;AF=1.00;AN=2;DP=45;ExcessHet=3.0103;FS=0.000;MLEAC=2;MLEAF=1.00;MQ=43.85;QD=32.38;SOR=0.929	GT:AD:DP:GQ:PL	1/1:0,45:45:99:1954,135,0
3L	6583424	.	T	A	1283.77	.	AC=2;AF=1.00;AN=2;DP=47;ExcessHet=3.0103;FS=0.000;MLEAC=2;MLEAF=1.00;MQ=43.88;QD=27.31;SOR=0.919	GT:AD:DP:GQ:PL	1/1:0,47:47:99:1312,141,0
3L	6583438	.	T	A	1222.77	.	AC=2;AF=1.00;AN=2;DP=45;ExcessHet=3.0103;FS=0.000;MLEAC=2;MLEAF=1.00;MQ=43.87;QD=27.17;SOR=0.929	GT:AD:DP:GQ:PL	1/1:0,45:45:99:1251,135,0
3L	6583507	.	T	A	2545.77	.	AC=2;AF=1.00;AN=2;DP=58;ExcessHet=3.0103;FS=0.000;MLEAC=2;MLEAF=1.00;MQ=43.97;QD=27.53;SOR=0.693	GT:AD:DP:GQ:PL	1/1:0,58:58:99:2574,175,0
3L	6583508	.	T	A	2545.77	.	AC=2;AF=1.00;AN=2;DP=58;ExcessHet=3.0103;FS=0.000;MLEAC=2;MLEAF=1.00;MQ=43.97;QD=30.00;SOR=0.693	GT:AD:DP:GQ:PL	1/1:0,58:58:99:2574,175,0
3L	6583635	.	G	A	2599.77	.	AC=2;AF=1.00;AN=2;DP=60;ExcessHet=3.0103;FS=0.000;MLEAC=2;MLEAF=1.00;MQ=43.93;QD=32.11;SOR=0.831	GT:AD:DP:GQ:PL	1/1:0,60:60:99:2628,184,0
3L	6583641	.	G	C	2545.77	.	AC=2;AF=1.00;AN=2;DP=58;ExcessHet=3.0103;FS=0.000;MLEAC=2;MLEAF=1.00;MQ=43.93;QD=30.72;SOR=0.836	GT:AD:DP:GQ:PL	1/1:0,58:58:99:2574,178,0
3L	6583680	.	CTGT	C	2302.73	.	AC=2;AF=1.00;AN=2;DP=52;ExcessHet=3.0103;FS=0.000;MLEAC=2;MLEAF=1.00;MQ=43.92;QD=28.02;SOR=0.853	GT:AD:DP:GQ:PL	1/1:0,52:52:99:2340,157,0
3L	6583728	.	T	C	1294.77	.	AC=2;AF=1.00;AN=2;DP=49;ExcessHet=3.0103;FS=0.000;MLEAC=2;MLEAF=1.00;MQ=43.92;QD=26.42;SOR=1.007	GT:AD:DP:GQ:PL	1/1:0,49:49:99:1323,146,0
3L	6583888	.	C	T	2356.77	.	AC=2;AF=1.00;AN=2;DP=52;ExcessHet=3.0103;FS=0.000;MLEAC=2;MLEAF=1.00;MQ=42.73;QD=33.22;SOR=0.853	GT:AD:DP:GQ:PL	1/1:0,52:52:99:2385,160,0
3L	6583889	.	GGAGTAC	G	2347.73	.	AC=2;AF=1.00;AN=2;DP=53;ExcessHet=3.0103;FS=0.000;MLEAC=2;MLEAF=1.00;MQ=42.71;QD=26.64;SOR=0.892	GT:AD:DP:GQ:PL	1/1:0,53:53:99:2385,160,0
3L	6583897	.	TGA	T	2347.73	.	AC=2;AF=1.00;AN=2;DP=53;ExcessHet=3.0103;FS=0.000;MLEAC=2;MLEAF=1.00;MQ=42.71;QD=31.67;SOR=0.892	GT:AD:DP:GQ:PL	1/1:0,53:53:99:2385,160,0
3L	6583932	.	G	C	2536.77	.	AC=2;AF=1.00;AN=2;DP=58;ExcessHet=3.0103;FS=0.000;MLEAC=2;MLEAF=1.00;MQ=42.77;QD=30.74;SOR=0.836	GT:AD:DP:GQ:PL	1/1:0,58:58:99:2565,178,0
3L	6583938	.	T	C	2536.77	.	AC=2;AF=1.00;AN=2;DP=56;ExcessHet=3.0103;FS=0.000;MLEAC=2;MLEAF=1.00;MQ=42.77;QD=32.94;SOR=0.922	GT:AD:DP:GQ:PL	1/1:0,56:56:99:2565,178,0
3L	6583954	.	A	G	2309.77	.	AC=2;AF=1.00;AN=2;DP=52;ExcessHet=3.0103;FS=0.000;MLEAC=2;MLEAF=1.00;MQ=42.71;QD=32.33;SOR=1.244	GT:AD:DP:GQ:PL	1/1:0,52:52:99:2338,163,0
3L	6583996	.	A	T	2110.77	.	AC=2;AF=1.00;AN=2;DP=47;ExcessHet=3.0103;FS=0.000;MLEAC=2;MLEAF=1.00;MQ=43.31;QD=31.85;SOR=1.514	GT:AD:DP:GQ:PL	1/1:0,47:47:99:2139,144,0
3L	6583999	.	C	A	2110.77	.	AC=2;AF=1.00;AN=2;DP=48;ExcessHet=3.0103;FS=0.000;MLEAC=2;MLEAF=1.00;MQ=43.32;QD=29.14;SOR=1.426	GT:AD:DP:GQ:PL	1/1:0,48:48:99:2139,144,0
3L	6584058	.	A	G	2265.77	.	AC=2;AF=1.00;AN=2;DP=48;ExcessHet=3.0103;FS=0.000;MLEAC=2;MLEAF=1.00;MQ=43.45;QD=29.75;SOR=1.132	GT:AD:DP:GQ:PL	1/1:0,47:47:99:2294,154,0
3L	6584059	.	A	T	2265.77	.	AC=2;AF=1.00;AN=2;DP=50;ExcessHet=3.0103;FS=0.000;MLEAC=2;MLEAF=1.00;MQ=43.47;QD=31.94;SOR=1.225	GT:AD:DP:GQ:PL	1/1:0,49:49:99:2294,154,0
3L	6584066	.	T	G	2266.77	.	AC=2;AF=1.00;AN=2;DP=48;ExcessHet=3.0103;FS=0.000;MLEAC=2;MLEAF=1.00;MQ=43.45;QD=30.57;SOR=0.823	GT:AD:DP:GQ:PL	1/1:0,47:47:99:2295,154,0
3L	6584068	.	G	A	2176.77	.	AC=2;AF=1.00;AN=2;DP=46;ExcessHet=3.0103;FS=0.000;MLEAC=2;MLEAF=1.00;MQ=43.42;QD=28.68;SOR=0.829	GT:AD:DP:GQ:PL	1/1:0,45:45:99:2205,147,0
3L	6584069	.	C	T	2138.77	.	AC=2;AF=1.00;AN=2;DP=47;ExcessHet=3.0103;FS=0.000;MLEAC=2;MLEAF=1.00;MQ=43.44;QD=27.53;SOR=0.780	GT:AD:DP:GQ:PL	1/1:0,46:46:99:2167,147,0
3L	6584093	.	C	T	2153.77	.	AC=2;AF=1.00;AN=2;DP=52;ExcessHet=3.0103;FS=0.000;MLEAC=2;MLEAF=1.00;MQ=43.55;QD=29.45;SOR=0.813	GT:AD:DP:GQ:PL	1/1:0,51:51:99:2182,156,0
3L	6584685	.	A	G	1186.77	.	AC=2;AF=1.00;AN=2;DP=45;ExcessHet=3.0103;FS=0.000;MLEAC=2;MLEAF=1.00;MQ=43.87;QD=26.37;SOR=0.737	GT:AD:DP:GQ:PL	1/1:0,45:45:99:1215,135,0
3L	6584783	.	G	A	1081.77	.	AC=2;AF=1.00;AN=2;DP=39;ExcessHet=3.0103;FS=0.000;MLEAC=2;MLEAF=1.00;MQ=43.52;QD=27.74;SOR=0.743	GT:AD:DP:GQ:PL	1/1:0,39:39:99:1110,117,0
3L	6584808	.	T	C	1193.77	.	AC=2;AF=1.00;AN=2;DP=44;ExcessHet=3.0103;FS=0.000;MLEAC=2;MLEAF=1.00;MQ=43.35;QD=27.13;SOR=1.105	GT:AD:DP:GQ:PL	1/1:0,44:44:99:1222,132,0
3L	6584822	.	C	T	1106.77	.	AC=2;AF=1.00;AN=2;DP=41;ExcessHet=3.0103;FS=0.000;MLEAC=2;MLEAF=1.00;MQ=43.26;QD=26.99;SOR=1.206	GT:AD:DP:GQ:PL	1/1:0,41:41:99:1135,122,0
3L	6584891	.	A	T	1373.77	.	AC=2;AF=1.00;AN=2;DP=48;ExcessHet=3.0103;FS=0.000;MLEAC=2;MLEAF=1.00;MQ=43.39;QD=28.62;SOR=1.179	GT:AD:DP:GQ:PL	1/1:0,48:48:99:1402,144,0
3L	6584943	.	T	C	1491.77	.	AC=2;AF=1.00;AN=2;DP=56;ExcessHet=3.0103;FS=0.000;MLEAC=2;MLEAF=1.00;MQ=43.19;QD=26.64;SOR=1.199	GT:AD:DP:GQ:PL	1/1:0,56:56:99:1520,167,0
3L	6584957	3L_6584957_SNP	G	A	2383.77	.	AC=2;AF=1.00;AN=2;DB;DP=54;ExcessHet=3.0103;FS=0.000;MLEAC=2;MLEAF=1.00;MQ=43.01;QD=35.64;SOR=1.022	GT:AD:DP:GQ:PL	1/1:0,54:54:99:2412,163,0
3L	6584958	.	G	A	2383.77	.	AC=2;AF=1.00;AN=2;DP=53;ExcessHet=3.0103;FS=0.000;MLEAC=2;MLEAF=1.00;MQ=42.99;QD=31.60;SOR=0.981	GT:AD:DP:GQ:PL	1/1:0,53:53:99:2412,163,0
3L	6585016	.	A	ACTCAAAGTTT	2990.73	.	AC=2;AF=1.00;AN=2;DP=66;ExcessHet=3.0103;FS=0.000;MLEAC=2;MLEAF=1.00;MQ=42.95;QD=29.04;SOR=0.957	GT:AD:DP:GQ:PL	1/1:0,66:66:99:3028,205,0
3L	6585023	.	A	T	2908.77	.	AC=2;AF=1.00;AN=2;DP=65;ExcessHet=3.0103;FS=0.000;MLEAC=2;MLEAF=1.00;MQ=42.98;QD=33.04;SOR=0.854	GT:AD:DP:GQ:PL	1/1:0,65:65:99:2937,199,0
3L	6585045	.	A	G	1539.77	.	AC=2;AF=1.00;AN=2;DP=58;ExcessHet=3.0103;FS=0.000;MLEAC=2;MLEAF=1.00;MQ=42.94;QD=26.55;SOR=0.997	GT:AD:DP:GQ:PL	1/1:0,58:58:99:1568,174,0
3L	6585070	.	T	C	1529.77	.	AC=2;AF=1.00;AN=2;DP=57;ExcessHet=3.0103;FS=0.000;MLEAC=2;MLEAF=1.00;MQ=42.99;QD=26.84;SOR=0.960	GT:AD:DP:GQ:PL	1/1:0,57:57:99:1558,171,0
3L	6585096	.	G	T	1448.77	.	AC=2;AF=1.00;AN=2;DP=53;ExcessHet=3.0103;FS=0.000;MLEAC=2;MLEAF=1.00;MQ=43.41;QD=27.34;SOR=0.730	GT:AD:DP:GQ:PL	1/1:0,53:53:99:1477,159,0
3L	6585495	.	T	C	1495.77	.	AC=2;AF=1.00;AN=2;DP=56;ExcessHet=3.0103;FS=0.000;MLEAC=2;MLEAF=1.00;MQ=44.00;QD=26.71;SOR=0.922	GT:AD:DP:GQ:PL	1/1:0,56:56:99:1524,168,0
3L	6585582	.	G	A	1594.77	.	AC=2;AF=1.00;AN=2;DP=58;ExcessHet=3.0103;FS=0.000;MLEAC=2;MLEAF=1.00;MQ=44.00;QD=27.50;SOR=0.836	GT:AD:DP:GQ:PL	1/1:0,58:58:99:1623,174,0
3L	6585700	3L_6585700_SNP	A	G	2285.77	.	AC=2;AF=1.00;AN=2;DB;DP=52;ExcessHet=3.0103;FS=0.000;MLEAC=2;MLEAF=1.00;MQ=44.00;QD=32.06;SOR=0.853	GT:AD:DP:GQ:PL	1/1:0,52:52:99:2314,157,0
3L	6585701	.	CCCT	C	2276.73	.	AC=2;AF=1.00;AN=2;DP=50;ExcessHet=3.0103;FS=0.000;MLEAC=2;MLEAF=1.00;MQ=44.00;QD=26.57;SOR=0.773	GT:AD:DP:GQ:PL	1/1:0,50:50:99:2314,157,0
3L	6585731	.	A	C	1260.77	.	AC=2;AF=1.00;AN=2;DP=48;ExcessHet=3.0103;FS=0.000;MLEAC=2;MLEAF=1.00;MQ=44.00;QD=26.27;SOR=0.776	GT:AD:DP:GQ:PL	1/1:0,48:48:99:1289,143,0
3L	6585773	.	A	G	2304.77	.	AC=2;AF=1.00;AN=2;DP=54;ExcessHet=3.0103;FS=0.000;MLEAC=2;MLEAF=1.00;MQ=43.93;QD=33.10;SOR=1.220	GT:AD:DP:GQ:PL	1/1:0,54:54:99:2333,165,0
3L	6585783	.	T	A	2236.77	.	AC=2;AF=1.00;AN=2;DP=52;ExcessHet=3.0103;FS=0.000;MLEAC=2;MLEAF=1.00;MQ=43.89;QD=26.63;SOR=1.244	GT:AD:DP:GQ:PL	1/1:0,52:52:99:2265,157,0
3L	6585888	.	A	G	1294.77	.	AC=2;AF=1.00;AN=2;DP=50;ExcessHet=3.0103;FS=0.000;MLEAC=2;MLEAF=1.00;MQ=43.88;QD=25.90;SOR=0.952	GT:AD:DP:GQ:PL	1/1:0,50:50:99:1323,149,0
3L	6585951	.	G	T	1271.77	.	AC=2;AF=1.00;AN=2;DP=49;ExcessHet=3.0103;FS=0.000;MLEAC=2;MLEAF=1.00;MQ=44.00;QD=26.50;SOR=0.963	GT:AD:DP:GQ:PL	1/1:0,48:48:99:1300,144,0
3L	6585998	.	G	A	1404.77	.	AC=2;AF=1.00;AN=2;DP=54;ExcessHet=3.0103;FS=0.000;MLEAC=2;MLEAF=1.00;MQ=43.96;QD=26.51;SOR=0.981	GT:AD:DP:GQ:PL	1/1:0,53:53:99:1433,157,0
3L	6586127	.	G	T	1641.77	.	AC=2;AF=1.00;AN=2;BaseQRankSum=1.768;ClippingRankSum=0.000;DP=61;ExcessHet=3.0103;FS=0.000;MLEAC=2;MLEAF=1.00;MQ=43.86;MQRankSum=3.773;QD=26.91;ReadPosRankSum=1.889;SOR=0.223	GT:AD:DP:GQ:PL	1/1:1,60:61:99:1670,173,0
3L	6586218	.	A	G	2379.77	.	AC=2;AF=1.00;AN=2;DP=55;ExcessHet=3.0103;FS=0.000;MLEAC=2;MLEAF=1.00;MQ=43.64;QD=33.95;SOR=0.729	GT:AD:DP:GQ:PL	1/1:0,55:55:99:2408,166,0
3L	6586222	.	ATTCGCTCTTGC	A	2414.73	.	AC=2;AF=1.00;AN=2;DP=55;ExcessHet=3.0103;FS=0.000;MLEAC=2;MLEAF=1.00;MQ=43.64;QD=27.43;SOR=0.729	GT:AD:DP:GQ:PL	1/1:0,55:55:99:2452,169,0
3L	6586275	.	A	G	1968.77	.	AC=2;AF=1.00;AN=2;DP=44;ExcessHet=3.0103;FS=0.000;MLEAC=2;MLEAF=1.00;MQ=43.67;QD=30.32;SOR=0.990	GT:AD:DP:GQ:PL	1/1:0,44:44:99:1997,135,0
3L	6586276	.	T	C	1968.77	.	AC=2;AF=1.00;AN=2;DP=45;ExcessHet=3.0103;FS=0.000;MLEAC=2;MLEAF=1.00;MQ=43.67;QD=30.96;SOR=1.038	GT:AD:DP:GQ:PL	1/1:0,45:45:99:1997,135,0
3L	6586340	.	G	A	1323.77	.	AC=2;AF=1.00;AN=2;DP=48;ExcessHet=3.0103;FS=0.000;MLEAC=2;MLEAF=1.00;MQ=43.69;QD=27.58;SOR=0.866	GT:AD:DP:GQ:PL	1/1:0,48:48:99:1352,144,0
3L	6586362	.	C	T	1022.77	.	AC=2;AF=1.00;AN=2;DP=37;ExcessHet=3.0103;FS=0.000;MLEAC=2;MLEAF=1.00;MQ=43.89;QD=27.64;SOR=1.609	GT:AD:DP:GQ:PL	1/1:0,37:37:99:1051,111,0
3L	6586408	.	T	C	1069.77	.	AC=2;AF=1.00;AN=2;DP=41;ExcessHet=3.0103;FS=0.000;MLEAC=2;MLEAF=1.00;MQ=43.69;QD=26.09;SOR=1.206	GT:AD:DP:GQ:PL	1/1:0,41:41:99:1098,122,0
3L	6586461	.	CGTTAA	C	1747.73	.	AC=2;AF=1.00;AN=2;DP=40;ExcessHet=3.0103;FS=0.000;MLEAC=2;MLEAF=1.00;MQ=43.68;QD=28.28;SOR=0.902	GT:AD:DP:GQ:PL	1/1:0,40:40:99:1785,120,0
3L	6586510	.	T	C	1297.77	.	AC=2;AF=1.00;AN=2;DP=49;ExcessHet=3.0103;FS=0.000;MLEAC=2;MLEAF=1.00;MQ=43.82;QD=26.49;SOR=0.909	GT:AD:DP:GQ:PL	1/1:0,49:49:99:1326,147,0
3L	6586629	.	AT	A	978.73	.	AC=2;AF=1.00;AN=2;DP=35;ExcessHet=3.0103;FS=0.000;MLEAC=2;MLEAF=1.00;MQ=43.89;QD=28.79;SOR=0.693	GT:AD:DP:GQ:PL	1/1:0,34:34:99:1016,102,0
3L	6586722	.	G	A	1594.77	.	AC=2;AF=1.00;AN=2;DP=59;ExcessHet=3.0103;FS=0.000;MLEAC=2;MLEAF=1.00;MQ=43.92;QD=27.50;SOR=1.179	GT:AD:DP:GQ:PL	1/1:0,58:58:99:1623,174,0
3L	6586826	.	CT	C	1148.73	.	AC=2;AF=1.00;AN=2;DP=62;ExcessHet=3.0103;FS=0.000;MLEAC=2;MLEAF=1.00;MQ=44.00;QD=20.15;SOR=1.453	GT:AD:DP:GQ:PL	1/1:0,57:57:99:1186,170,0
3L	6586864	.	A	T	1404.77	.	AC=2;AF=1.00;AN=2;DP=53;ExcessHet=3.0103;FS=0.000;MLEAC=2;MLEAF=1.00;MQ=44.00;QD=27.01;SOR=1.480	GT:AD:DP:GQ:PL	1/1:0,52:52:99:1433,155,0
3L	6586912	.	T	C	1417.77	.	AC=2;AF=1.00;AN=2;DP=52;ExcessHet=3.0103;FS=0.000;MLEAC=2;MLEAF=1.00;MQ=44.00;QD=27.26;SOR=0.693	GT:AD:DP:GQ:PL	1/1:0,52:52:99:1446,156,0
3L	6587249	.	T	C	1024.77	.	AC=2;AF=1.00;AN=2;DP=40;ExcessHet=3.0103;FS=0.000;MLEAC=2;MLEAF=1.00;MQ=43.95;QD=26.97;SOR=0.693	GT:AD:DP:GQ:PL	1/1:0,38:38:99:1053,114,0
3L	6587318	.	G	A	1202.77	.	AC=2;AF=1.00;AN=2;DP=47;ExcessHet=3.0103;FS=0.000;MLEAC=2;MLEAF=1.00;MQ=43.96;QD=25.59;SOR=1.132	GT:AD:DP:GQ:PL	1/1:0,47:47:99:1231,139,0
3L	6587689	.	G	C	991.77	.	AC=2;AF=1.00;AN=2;DP=36;ExcessHet=3.0103;FS=0.000;MLEAC=2;MLEAF=1.00;MQ=44.00;QD=27.55;SOR=1.209	GT:AD:DP:GQ:PL	1/1:0,36:36:99:1020,108,0
3L	6588217	.	A	AGTCTGCAACACATTT	2857.73	.	AC=2;AF=1.00;AN=2;DP=62;ExcessHet=3.0103;FS=0.000;MLEAC=2;MLEAF=1.00;MQ=42.83;QD=33.49;SOR=0.906	GT:AD:DP:GQ:PL	1/1:0,60:60:99:2895,195,0
3L	6588392	.	G	GCTATGGGTGATTTTACACAGAGAAAACTAATA	2835.73	.	AC=2;AF=1.00;AN=2;DP=53;ExcessHet=3.0103;FS=0.000;MLEAC=2;MLEAF=1.00;MQ=41.35;QD=31.36;SOR=1.244	GT:AD:DP:GQ:PL	1/1:0,52:52:99:2873,193,0
3L	6588519	.	T	C	2335.77	.	AC=2;AF=1.00;AN=2;BaseQRankSum=1.306;ClippingRankSum=0.000;DP=56;ExcessHet=3.0103;FS=3.168;MLEAC=2;MLEAF=1.00;MQ=42.62;MQRankSum=-0.858;QD=24.66;ReadPosRankSum=-0.556;SOR=0.395	GT:AD:DP:GQ:PL	1/1:1,55:56:99:2364,124,0
3L	6588533	.	G	C	2294.77	.	AC=2;AF=1.00;AN=2;BaseQRankSum=1.441;ClippingRankSum=0.000;DP=53;ExcessHet=3.0103;FS=3.093;MLEAC=2;MLEAF=1.00;MQ=42.54;MQRankSum=-0.898;QD=32.02;ReadPosRankSum=0.991;SOR=0.343	GT:AD:DP:GQ:PL	1/1:1,52:53:99:2323,118,0
3L	6588539	.	C	T	2266.77	.	AC=2;AF=1.00;AN=2;BaseQRankSum=1.653;ClippingRankSum=0.000;DP=52;ExcessHet=3.0103;FS=0.000;MLEAC=2;MLEAF=1.00;MQ=42.55;MQRankSum=-0.881;QD=32.07;ReadPosRankSum=1.088;SOR=0.284	GT:AD:DP:GQ:PL	1/1:1,51:52:99:2295,115,0
3L	6588540	.	G	C	2266.77	.	AC=2;AF=1.00;AN=2;BaseQRankSum=1.806;ClippingRankSum=0.000;DP=52;ExcessHet=3.0103;FS=0.000;MLEAC=2;MLEAF=1.00;MQ=42.55;MQRankSum=-0.881;QD=30.53;ReadPosRankSum=1.081;SOR=0.284	GT:AD:DP:GQ:PL	1/1:1,51:52:99:2295,115,0
3L	6588557	.	A	G	2311.77	.	AC=2;AF=1.00;AN=2;DP=50;ExcessHet=3.0103;FS=0.000;MLEAC=2;MLEAF=1.00;MQ=42.38;QD=25.57;SOR=0.859	GT:AD:DP:GQ:PL	1/1:0,50:50:99:2340,157,0
3L	6588560	.	A	T	2294.77	.	AC=2;AF=1.00;AN=2;DP=50;ExcessHet=3.0103;FS=0.000;MLEAC=2;MLEAF=1.00;MQ=42.38;QD=34.19;SOR=0.952	GT:AD:DP:GQ:PL	1/1:0,50:50:99:2323,157,0
3L	6588573	.	A	G	2420.77	.	AC=2;AF=1.00;AN=2;DP=58;ExcessHet=3.0103;FS=0.000;MLEAC=2;MLEAF=1.00;MQ=42.39;QD=28.82;SOR=0.836	GT:AD:DP:GQ:PL	1/1:0,58:58:99:2449,175,0
3L	6588614	.	T	A	2375.77	.	AC=2;AF=1.00;AN=2;DP=54;ExcessHet=3.0103;FS=0.000;MLEAC=2;MLEAF=1.00;MQ=42.33;QD=35.73;SOR=0.767	GT:AD:DP:GQ:PL	1/1:0,54:54:99:2404,163,0
3L	6588615	.	G	C	2375.77	.	AC=2;AF=1.00;AN=2;DP=54;ExcessHet=3.0103;FS=0.000;MLEAC=2;MLEAF=1.00;MQ=42.33;QD=32.40;SOR=0.767	GT:AD:DP:GQ:PL	1/1:0,54:54:99:2404,163,0
3L	6588631	.	G	T	2407.77	.	AC=2;AF=1.00;AN=2;DP=56;ExcessHet=3.0103;FS=0.000;MLEAC=2;MLEAF=1.00;MQ=42.50;QD=29.52;SOR=0.765	GT:AD:DP:GQ:PL	1/1:0,56:56:99:2436,172,0
3L	6588668	.	A	C	2144.77	.	AC=2;AF=1.00;AN=2;DP=47;ExcessHet=3.0103;FS=0.000;MLEAC=2;MLEAF=1.00;MQ=42.87;QD=32.99;SOR=0.919	GT:AD:DP:GQ:PL	1/1:0,47:47:99:2173,147,0
3L	6588676	.	C	T	2210.77	.	AC=2;AF=1.00;AN=2;DP=51;ExcessHet=3.0103;FS=0.000;MLEAC=2;MLEAF=1.00;MQ=42.96;QD=27.29;SOR=0.813	GT:AD:DP:GQ:PL	1/1:0,51:51:99:2239,154,0
3L	6588710	.	G	T	1415.77	.	AC=2;AF=1.00;AN=2;DP=51;ExcessHet=3.0103;FS=0.000;MLEAC=2;MLEAF=1.00;MQ=43.24;QD=27.76;SOR=1.314	GT:AD:DP:GQ:PL	1/1:0,51:51:99:1444,153,0
3L	6588760	.	C	T	1144.77	.	AC=2;AF=1.00;AN=2;DP=42;ExcessHet=3.0103;FS=0.000;MLEAC=2;MLEAF=1.00;MQ=43.53;QD=27.92;SOR=1.075	GT:AD:DP:GQ:PL	1/1:0,41:41:99:1173,123,0
3L	6588817	.	GCACTGTA	G	2003.73	.	AC=2;AF=1.00;AN=2;DP=50;ExcessHet=3.0103;FS=0.000;MLEAC=2;MLEAF=1.00;MQ=43.61;QD=26.77;SOR=0.829	GT:AD:DP:GQ:PL	1/1:0,45:45:99:2041,139,0
3L	6588846	.	T	C	1977.77	.	AC=2;AF=1.00;AN=2;DP=44;ExcessHet=3.0103;FS=0.000;MLEAC=2;MLEAF=1.00;MQ=43.64;QD=28.04;SOR=0.990	GT:AD:DP:GQ:PL	1/1:0,44:44:99:2006,138,0
3L	6589837	.	T	TGTGACGAAATTATTTTAAA	2301.73	.	AC=2;AF=1.00;AN=2;DP=51;ExcessHet=3.0103;FS=0.000;MLEAC=2;MLEAF=1.00;MQ=42.71;QD=29.42;SOR=0.866	GT:AD:DP:GQ:PL	1/1:0,48:48:99:2339,156,0
3L	6589861	.	CTTA	C	2062.73	.	AC=2;AF=1.00;AN=2;DP=47;ExcessHet=3.0103;FS=0.000;MLEAC=2;MLEAF=1.00;MQ=42.60;QD=30.55;SOR=1.022	GT:AD:DP:GQ:PL	1/1:0,47:47:99:2100,141,0
3L	6589869	.	AG	A	2032.73	.	AC=2;AF=1.00;AN=2;DP=46;ExcessHet=3.0103;FS=0.000;MLEAC=2;MLEAF=1.00;MQ=42.57;QD=34.36;SOR=0.976	GT:AD:DP:GQ:PL	1/1:0,46:46:99:2070,138,0
3L	6589884	.	G	A	1085.77	.	AC=2;AF=1.00;AN=2;DP=40;ExcessHet=3.0103;FS=0.000;MLEAC=2;MLEAF=1.00;MQ=42.70;QD=27.14;SOR=1.151	GT:AD:DP:GQ:PL	1/1:0,40:40:99:1114,120,0
3L	6590174	.	G	T	1327.77	.	AC=2;AF=1.00;AN=2;DP=51;ExcessHet=3.0103;FS=0.000;MLEAC=2;MLEAF=1.00;MQ=43.88;QD=27.10;SOR=0.909	GT:AD:DP:GQ:PL	1/1:0,49:49:99:1356,147,0
3L	6590542	.	G	GA	858.73	.	AC=2;AF=1.00;AN=2;DP=41;ExcessHet=3.0103;FS=0.000;MLEAC=2;MLEAF=1.00;MQ=44.00;QD=23.21;SOR=1.432	GT:AD:DP:GQ:PL	1/1:0,37:37:99:896,114,0
3L	6590711	.	G	A	1524.77	.	AC=2;AF=1.00;AN=2;BaseQRankSum=-1.224;ClippingRankSum=0.000;DP=59;ExcessHet=3.0103;FS=0.000;MLEAC=2;MLEAF=1.00;MQ=44.00;MQRankSum=0.000;QD=26.29;ReadPosRankSum=-0.694;SOR=0.278	GT:AD:DP:GQ:PL	1/1:1,57:58:99:1553,145,0
3L	6591005	.	G	A	1806.77	.	AC=2;AF=1.00;AN=2;DP=64;ExcessHet=3.0103;FS=0.000;MLEAC=2;MLEAF=1.00;MQ=43.94;QD=28.23;SOR=0.892	GT:AD:DP:GQ:PL	1/1:0,64:64:99:1835,192,0
3L	6591170	.	T	C	2266.77	.	AC=2;AF=1.00;AN=2;DP=49;ExcessHet=3.0103;FS=0.000;MLEAC=2;MLEAF=1.00;MQ=44.00;QD=29.59;SOR=1.112	GT:AD:DP:GQ:PL	1/1:0,49:49:99:2295,154,0
3L	6591174	.	A	G	2311.77	.	AC=2;AF=1.00;AN=2;DP=52;ExcessHet=3.0103;FS=0.000;MLEAC=2;MLEAF=1.00;MQ=44.00;QD=33.82;SOR=1.136	GT:AD:DP:GQ:PL	1/1:0,52:52:99:2340,157,0
3L	6591176	.	T	C	2311.77	.	AC=2;AF=1.00;AN=2;DP=52;ExcessHet=3.0103;FS=0.000;MLEAC=2;MLEAF=1.00;MQ=44.00;QD=25.52;SOR=1.136	GT:AD:DP:GQ:PL	1/1:0,52:52:99:2340,157,0
3L	6591184	.	C	G	2401.77	.	AC=2;AF=1.00;AN=2;DP=53;ExcessHet=3.0103;FS=0.000;MLEAC=2;MLEAF=1.00;MQ=44.00;QD=31.69;SOR=1.077	GT:AD:DP:GQ:PL	1/1:0,53:53:99:2430,163,0
3L	6591185	.	T	A	2356.77	.	AC=2;AF=1.00;AN=2;DP=53;ExcessHet=3.0103;FS=0.000;MLEAC=2;MLEAF=1.00;MQ=44.00;QD=37.71;SOR=1.077	GT:AD:DP:GQ:PL	1/1:0,53:53:99:2385,160,0
3L	6591303	.	T	C	1557.77	.	AC=2;AF=1.00;AN=2;DP=61;ExcessHet=3.0103;FS=0.000;MLEAC=2;MLEAF=1.00;MQ=43.97;QD=25.54;SOR=0.941	GT:AD:DP:GQ:PL	1/1:0,61:61:99:1586,181,0
3L	6591715	.	C	A	1331.77	.	AC=2;AF=1.00;AN=2;DP=49;ExcessHet=3.0103;FS=0.000;MLEAC=2;MLEAF=1.00;MQ=44.00;QD=27.18;SOR=0.733	GT:AD:DP:GQ:PL	1/1:0,49:49:99:1360,147,0
3L	6591855	.	A	T	1671.77	.	AC=2;AF=1.00;AN=2;DP=60;ExcessHet=3.0103;FS=0.000;MLEAC=2;MLEAF=1.00;MQ=43.90;QD=27.86;SOR=0.760	GT:AD:DP:GQ:PL	1/1:0,60:60:99:1700,180,0
3L	6591976	.	G	T	1694.77	.	AC=2;AF=1.00;AN=2;DP=62;ExcessHet=3.0103;FS=0.000;MLEAC=2;MLEAF=1.00;MQ=43.91;QD=27.33;SOR=0.758	GT:AD:DP:GQ:PL	1/1:0,62:62:99:1723,185,0
3L	6592052	.	T	C	1784.77	.	AC=2;AF=1.00;AN=2;DP=67;ExcessHet=3.0103;FS=0.000;MLEAC=2;MLEAF=1.00;MQ=43.88;QD=26.64;SOR=1.146	GT:AD:DP:GQ:PL	1/1:0,67:67:99:1813,200,0
3L	6592225	.	C	CTGA	2831.73	.	AC=2;AF=1.00;AN=2;DP=67;ExcessHet=3.0103;FS=0.000;MLEAC=2;MLEAF=1.00;MQ=43.53;QD=29.18;SOR=0.933	GT:AD:DP:GQ:PL	1/1:0,63:63:99:2869,193,0
3L	6592245	.	C	A	2851.77	.	AC=2;AF=1.00;AN=2;DP=63;ExcessHet=3.0103;FS=0.000;MLEAC=2;MLEAF=1.00;MQ=43.47;QD=25.00;SOR=0.859	GT:AD:DP:GQ:PL	1/1:0,63:63:99:2880,193,0
3L	6592248	.	T	C	2896.77	.	AC=2;AF=1.00;AN=2;DP=64;ExcessHet=3.0103;FS=0.000;MLEAC=2;MLEAF=1.00;MQ=43.48;QD=30.44;SOR=0.822	GT:AD:DP:GQ:PL	1/1:0,64:64:99:2925,196,0
3L	6592266	.	A	T	2941.77	.	AC=2;AF=1.00;AN=2;DP=66;ExcessHet=3.0103;FS=0.000;MLEAC=2;MLEAF=1.00;MQ=43.49;QD=25.15;SOR=1.033	GT:AD:DP:GQ:PL	1/1:0,66:66:99:2970,199,0
3L	6592277	.	CA	C	2977.73	.	AC=2;AF=1.00;AN=2;DP=67;ExcessHet=3.0103;FS=0.000;MLEAC=2;MLEAF=1.00;MQ=43.50;QD=28.24;SOR=0.990	GT:AD:DP:GQ:PL	1/1:0,67:67:99:3015,202,0
3L	6592295	.	T	TTA	3382.73	.	AC=2;AF=1.00;AN=2;DP=75;ExcessHet=3.0103;FS=0.000;MLEAC=2;MLEAF=1.00;MQ=43.50;QD=29.92;SOR=1.022	GT:AD:DP:GQ:PL	1/1:0,75:75:99:3420,229,0
3L	6592296	.	ATC	A	3472.73	.	AC=2;AF=1.00;AN=2;DP=75;ExcessHet=3.0103;FS=0.000;MLEAC=2;MLEAF=1.00;MQ=43.50;QD=29.07;SOR=1.022	GT:AD:DP:GQ:PL	1/1:0,75:75:99:3510,235,0
3L	6592304	.	A	G	3211.77	.	AC=2;AF=1.00;AN=2;DP=72;ExcessHet=3.0103;FS=0.000;MLEAC=2;MLEAF=1.00;MQ=43.51;QD=29.65;SOR=1.073	GT:AD:DP:GQ:PL	1/1:0,72:72:99:3240,217,0
3L	6592317	.	G	C	3437.77	.	AC=2;AF=1.00;AN=2;DP=81;ExcessHet=3.0103;FS=0.000;MLEAC=2;MLEAF=1.00;MQ=43.56;QD=35.06;SOR=1.193	GT:AD:DP:GQ:PL	1/1:0,81:81:99:3466,243,0
3L	6592419	.	A	G	1800.77	.	AC=2;AF=1.00;AN=2;DP=69;ExcessHet=3.0103;FS=0.000;MLEAC=2;MLEAF=1.00;MQ=43.80;QD=26.10;SOR=1.131	GT:AD:DP:GQ:PL	1/1:0,69:69:99:1829,206,0
3L	6592470	.	C	T	1597.77	.	AC=2;AF=1.00;AN=2;BaseQRankSum=1.587;ClippingRankSum=0.000;DP=61;ExcessHet=3.0103;FS=3.082;MLEAC=2;MLEAF=1.00;MQ=43.81;MQRankSum=3.083;QD=26.19;ReadPosRankSum=-0.511;SOR=0.328	GT:AD:DP:GQ:PL	1/1:1,60:61:99:1626,157,0
3L	6592600	.	A	G	1290.77	.	AC=2;AF=1.00;AN=2;DP=47;ExcessHet=3.0103;FS=0.000;MLEAC=2;MLEAF=1.00;MQ=43.92;QD=27.46;SOR=0.735	GT:AD:DP:GQ:PL	1/1:0,47:47:99:1319,141,0
3L	6592705	.	G	A	1170.77	.	AC=2;AF=1.00;AN=2;BaseQRankSum=0.767;ClippingRankSum=0.000;DP=45;ExcessHet=3.0103;FS=0.000;MLEAC=2;MLEAF=1.00;MQ=43.89;MQRankSum=-0.108;QD=26.02;ReadPosRankSum=-0.404;SOR=0.409	GT:AD:DP:GQ:PL	1/1:1,44:45:99:1199,107,0
3L	6592722	.	T	A	1480.77	.	AC=2;AF=1.00;AN=2;DP=52;ExcessHet=3.0103;FS=0.000;MLEAC=2;MLEAF=1.00;MQ=43.91;QD=28.48;SOR=1.136	GT:AD:DP:GQ:PL	1/1:0,52:52:99:1509,156,0
3L	6592757	.	C	G	1380.77	.	AC=2;AF=1.00;AN=2;BaseQRankSum=-0.071;ClippingRankSum=0.000;DP=54;ExcessHet=3.0103;FS=0.000;MLEAC=2;MLEAF=1.00;MQ=43.95;MQRankSum=0.000;QD=25.57;ReadPosRankSum=0.994;SOR=0.395	GT:AD:DP:GQ:PL	1/1:1,53:54:99:1409,133,0
3L	6592979	.	G	A	1337.77	.	AC=2;AF=1.00;AN=2;DP=48;ExcessHet=3.0103;FS=0.000;MLEAC=2;MLEAF=1.00;MQ=44.00;QD=27.87;SOR=1.179	GT:AD:DP:GQ:PL	1/1:0,48:48:99:1366,144,0
3L	6593009	.	A	T	1288.77	.	AC=2;AF=1.00;AN=2;DP=45;ExcessHet=3.0103;FS=0.000;MLEAC=2;MLEAF=1.00;MQ=44.00;QD=28.64;SOR=1.280	GT:AD:DP:GQ:PL	1/1:0,45:45:99:1317,135,0
3L	6593038	.	T	G	1323.77	.	AC=2;AF=1.00;AN=2;DP=48;ExcessHet=3.0103;FS=0.000;MLEAC=2;MLEAF=1.00;MQ=44.00;QD=27.58;SOR=0.963	GT:AD:DP:GQ:PL	1/1:0,48:48:99:1352,144,0
3L	6593593	.	C	T	1387.77	.	AC=2;AF=1.00;AN=2;DP=52;ExcessHet=3.0103;FS=0.000;MLEAC=2;MLEAF=1.00;MQ=43.96;QD=27.21;SOR=0.732	GT:AD:DP:GQ:PL	1/1:0,51:51:99:1416,153,0
3L	6594479	.	T	C	1534.77	.	AC=2;AF=1.00;AN=2;DP=56;ExcessHet=3.0103;FS=0.000;MLEAC=2;MLEAF=1.00;MQ=44.00;QD=27.41;SOR=0.841	GT:AD:DP:GQ:PL	1/1:0,56:56:99:1563,168,0
3L	6594659	.	G	A	1441.77	.	AC=2;AF=1.00;AN=2;DP=51;ExcessHet=3.0103;FS=0.000;MLEAC=2;MLEAF=1.00;MQ=44.00;QD=28.27;SOR=0.732	GT:AD:DP:GQ:PL	1/1:0,51:51:99:1470,153,0
3L	6594720	.	C	T	1279.77	.	AC=2;AF=1.00;AN=2;DP=48;ExcessHet=3.0103;FS=0.000;MLEAC=2;MLEAF=1.00;MQ=44.00;QD=26.66;SOR=0.776	GT:AD:DP:GQ:PL	1/1:0,48:48:99:1308,143,0
3L	6594757	.	G	A	1856.77	.	AC=2;AF=1.00;AN=2;DP=43;ExcessHet=3.0103;FS=0.000;MLEAC=2;MLEAF=1.00;MQ=44.00;QD=32.65;SOR=0.836	GT:AD:DP:GQ:PL	1/1:0,43:43:99:1885,129,0
3L	6594760	.	A	G	1856.77	.	AC=2;AF=1.00;AN=2;DP=42;ExcessHet=3.0103;FS=0.000;MLEAC=2;MLEAF=1.00;MQ=44.00;QD=29.63;SOR=0.788	GT:AD:DP:GQ:PL	1/1:0,42:42:99:1885,129,0
3L	6595006	.	A	G	1018.77	.	AC=2;AF=1.00;AN=2;DP=39;ExcessHet=3.0103;FS=0.000;MLEAC=2;MLEAF=1.00;MQ=44.00;QD=26.12;SOR=0.850	GT:AD:DP:GQ:PL	1/1:0,39:39:99:1047,116,0
3L	6595322	.	G	C	1962.77	.	AC=2;AF=1.00;AN=2;DP=44;ExcessHet=3.0103;FS=0.000;MLEAC=2;MLEAF=1.00;MQ=43.91;QD=35.32;SOR=0.883	GT:AD:DP:GQ:PL	1/1:0,44:44:99:1991,138,0
3L	6595331	.	G	A	1989.77	.	AC=2;AF=1.00;AN=2;DP=47;ExcessHet=3.0103;FS=0.000;MLEAC=2;MLEAF=1.00;MQ=43.92;QD=34.18;SOR=0.919	GT:AD:DP:GQ:PL	1/1:0,47:47:99:2018,141,0
3L	6595421	.	A	C	1271.77	.	AC=2;AF=1.00;AN=2;DP=47;ExcessHet=3.0103;FS=0.000;MLEAC=2;MLEAF=1.00;MQ=44.00;QD=27.06;SOR=0.919	GT:AD:DP:GQ:PL	1/1:0,47:47:99:1300,141,0
3L	6595696	.	G	T	1211.77	.	AC=2;AF=1.00;AN=2;BaseQRankSum=-0.040;ClippingRankSum=0.000;DP=46;ExcessHet=3.0103;FS=3.979;MLEAC=2;MLEAF=1.00;MQ=44.00;MQRankSum=0.000;QD=26.93;ReadPosRankSum=2.169;SOR=0.982	GT:AD:DP:GQ:PL	1/1:1,44:45:99:1240,106,0
3L	6596059	.	C	G	1466.77	.	AC=2;AF=1.00;AN=2;BaseQRankSum=1.658;ClippingRankSum=0.000;DP=57;ExcessHet=3.0103;FS=3.941;MLEAC=2;MLEAF=1.00;MQ=44.00;MQRankSum=0.000;QD=25.73;ReadPosRankSum=0.777;SOR=0.942	GT:AD:DP:GQ:PL	1/1:1,56:57:99:1495,146,0
3L	6596493	.	A	C	824.77	.	AC=2;AF=1.00;AN=2;DP=34;ExcessHet=3.0103;FS=0.000;MLEAC=2;MLEAF=1.00;MQ=43.88;QD=24.99;SOR=1.542	GT:AD:DP:GQ:PL	1/1:0,33:33:97:853,97,0
3L	6596537	.	A	T	1607.77	.	AC=2;AF=1.00;AN=2;DP=38;ExcessHet=3.0103;FS=0.000;MLEAC=2;MLEAF=1.00;MQ=43.90;QD=32.34;SOR=0.746	GT:AD:DP:GQ:PL	1/1:0,37:37:99:1636,111,0
3L	6596542	.	A	C	1607.77	.	AC=2;AF=1.00;AN=2;DP=36;ExcessHet=3.0103;FS=0.000;MLEAC=2;MLEAF=1.00;MQ=43.89;QD=25.62;SOR=0.749	GT:AD:DP:GQ:PL	1/1:0,35:35:99:1636,111,0
3L	6596605	.	G	A	1295.77	.	AC=2;AF=1.00;AN=2;DP=30;ExcessHet=3.0103;FS=0.000;MLEAC=2;MLEAF=1.00;MQ=44.00;QD=30.40;SOR=1.765	GT:AD:DP:GQ:PL	1/1:0,30:30:90:1324,90,0
3L	6596613	.	C	T	1336.77	.	AC=2;AF=1.00;AN=2;DP=32;ExcessHet=3.0103;FS=0.000;MLEAC=2;MLEAF=1.00;MQ=44.00;QD=33.25;SOR=2.448	GT:AD:DP:GQ:PL	1/1:0,32:32:96:1365,96,0
3L	6596812	.	T	A	2610.77	.	AC=2;AF=1.00;AN=2;DP=60;ExcessHet=3.0103;FS=0.000;MLEAC=2;MLEAF=1.00;MQ=43.97;QD=28.37;SOR=0.906	GT:AD:DP:GQ:PL	1/1:0,60:60:99:2639,180,0
3L	6596819	.	C	T	2563.77	.	AC=2;AF=1.00;AN=2;BaseQRankSum=-1.793;ClippingRankSum=0.000;DP=59;ExcessHet=3.0103;FS=0.000;MLEAC=2;MLEAF=1.00;MQ=43.97;MQRankSum=0.000;QD=28.44;ReadPosRankSum=1.616;SOR=0.356	GT:AD:DP:GQ:PL	1/1:1,58:59:99:2592,149,0
3L	6596884	.	A	T	2409.77	.	AC=2;AF=1.00;AN=2;BaseQRankSum=1.546;ClippingRankSum=0.000;DP=56;ExcessHet=3.0103;FS=3.168;MLEAC=2;MLEAF=1.00;MQ=44.00;MQRankSum=0.000;QD=26.44;ReadPosRankSum=-1.270;SOR=0.395	GT:AD:DP:GQ:PL	1/1:1,55:56:99:2438,118,0
3L	6596885	.	C	T	2409.77	.	AC=2;AF=1.00;AN=2;BaseQRankSum=1.427;ClippingRankSum=0.000;DP=57;ExcessHet=3.0103;FS=3.245;MLEAC=2;MLEAF=1.00;MQ=44.00;MQRankSum=0.000;QD=32.84;ReadPosRankSum=-1.307;SOR=0.450	GT:AD:DP:GQ:PL	1/1:1,56:57:99:2438,118,0
3L	6596954	.	C	A	1179.77	.	AC=2;AF=1.00;AN=2;BaseQRankSum=-0.185;ClippingRankSum=0.000;DP=62;ExcessHet=3.0103;FS=2.261;MLEAC=2;MLEAF=1.00;MQ=44.00;MQRankSum=0.000;QD=19.66;ReadPosRankSum=0.696;SOR=0.615	GT:AD:DP:GQ:PL	1/1:3,57:60:99:1208,110,0
3L	6596967	.	T	A	2471.77	.	AC=2;AF=1.00;AN=2;DP=59;ExcessHet=3.0103;FS=0.000;MLEAC=2;MLEAF=1.00;MQ=44.00;QD=27.61;SOR=0.871	GT:AD:DP:GQ:PL	1/1:0,59:59:99:2500,153,0
3L	6597146	.	C	G	1959.77	.	AC=2;AF=1.00;AN=2;DP=72;ExcessHet=3.0103;FS=0.000;MLEAC=2;MLEAF=1.00;MQ=43.97;QD=27.22;SOR=0.934	GT:AD:DP:GQ:PL	1/1:0,72:72:99:1988,216,0
3L	6597222	.	A	C	2282.77	.	AC=2;AF=1.00;AN=2;DP=85;ExcessHet=3.0103;FS=0.000;MLEAC=2;MLEAF=1.00;MQ=43.77;QD=27.50;SOR=0.717	GT:AD:DP:GQ:PL	1/1:0,83:83:99:2311,248,0
3L	6597531	.	C	T	1706.77	.	AC=2;AF=1.00;AN=2;DP=61;ExcessHet=3.0103;FS=0.000;MLEAC=2;MLEAF=1.00;MQ=43.97;QD=28.45;SOR=0.831	GT:AD:DP:GQ:PL	1/1:0,60:60:99:1735,180,0
3L	6598270	.	G	C	954.77	.	AC=2;AF=1.00;AN=2;DP=36;ExcessHet=3.0103;FS=0.000;MLEAC=2;MLEAF=1.00;MQ=43.95;QD=26.52;SOR=0.693	GT:AD:DP:GQ:PL	1/1:0,36:36:99:983,108,0
3L	6599199	.	T	C	1401.77	.	AC=2;AF=1.00;AN=2;DP=51;ExcessHet=3.0103;FS=0.000;MLEAC=2;MLEAF=1.00;MQ=43.92;QD=27.49;SOR=0.732	GT:AD:DP:GQ:PL	1/1:0,51:51:99:1430,153,0
3L	6599229	.	C	G	1288.77	.	AC=2;AF=1.00;AN=2;DP=48;ExcessHet=3.0103;FS=0.000;MLEAC=2;MLEAF=1.00;MQ=43.92;QD=26.85;SOR=0.776	GT:AD:DP:GQ:PL	1/1:0,48:48:99:1317,144,0
3L	6599344	.	T	C	2008.77	.	AC=2;AF=1.00;AN=2;BaseQRankSum=-1.491;ClippingRankSum=0.000;DP=49;ExcessHet=3.0103;FS=3.892;MLEAC=2;MLEAF=1.00;MQ=43.96;MQRankSum=0.000;QD=28.38;ReadPosRankSum=-0.666;SOR=0.916	GT:AD:DP:GQ:PL	1/1:1,48:49:92:2037,92,0
3L	6599352	.	A	G	1923.77	.	AC=2;AF=1.00;AN=2;BaseQRankSum=-0.869;ClippingRankSum=0.000;DP=47;ExcessHet=3.0103;FS=3.933;MLEAC=2;MLEAF=1.00;MQ=43.96;MQRankSum=0.000;QD=28.16;ReadPosRankSum=-0.468;SOR=0.948	GT:AD:DP:GQ:PL	1/1:1,46:47:83:1952,83,0
3L	6599456	.	GA	G	1413.73	.	AC=2;AF=1.00;AN=2;DP=62;ExcessHet=3.0103;FS=0.000;MLEAC=2;MLEAF=1.00;MQ=44.00;QD=23.96;SOR=0.796	GT:AD:DP:GQ:PL	1/1:0,59:59:99:1451,177,0
3L	6599469	.	T	A	1650.77	.	AC=2;AF=1.00;AN=2;DP=61;ExcessHet=3.0103;FS=0.000;MLEAC=2;MLEAF=1.00;MQ=44.00;QD=27.06;SOR=0.793	GT:AD:DP:GQ:PL	1/1:0,61:61:99:1679,182,0
3L	6599882	.	T	C	752.77	.	AC=2;AF=1.00;AN=2;DP=30;ExcessHet=3.0103;FS=0.000;MLEAC=2;MLEAF=1.00;MQ=44.00;QD=25.09;SOR=1.765	GT:AD:DP:GQ:PL	1/1:0,30:30:89:781,89,0
3L	6601295	.	C	T	1113.77	.	AC=2;AF=1.00;AN=2;DP=41;ExcessHet=3.0103;FS=0.000;MLEAC=2;MLEAF=1.00;MQ=43.95;QD=27.17;SOR=0.954	GT:AD:DP:GQ:PL	1/1:0,41:41:99:1142,123,0
3L	6601331	.	G	T	1912.77	.	AC=2;AF=1.00;AN=2;DP=47;ExcessHet=3.0103;FS=0.000;MLEAC=2;MLEAF=1.00;MQ=44.00;QD=29.53;SOR=0.823	GT:AD:DP:GQ:PL	1/1:0,47:47:99:1941,141,0
3L	6601356	.	G	A	1933.77	.	AC=2;AF=1.00;AN=2;DP=48;ExcessHet=3.0103;FS=0.000;MLEAC=2;MLEAF=1.00;MQ=44.00;QD=31.13;SOR=0.693	GT:AD:DP:GQ:PL	1/1:0,48:48:99:1962,144,0
3L	6601533	.	T	G	1417.77	.	AC=2;AF=1.00;AN=2;DP=54;ExcessHet=3.0103;FS=0.000;MLEAC=2;MLEAF=1.00;MQ=44.00;QD=26.25;SOR=0.693	GT:AD:DP:GQ:PL	1/1:0,54:54:99:1446,162,0
3L	6602125	.	A	G	1336.77	.	AC=2;AF=1.00;AN=2;DP=48;ExcessHet=3.0103;FS=0.000;MLEAC=2;MLEAF=1.00;MQ=43.96;QD=27.85;SOR=1.426	GT:AD:DP:GQ:PL	1/1:0,48:48:99:1365,144,0
3L	6602153	.	A	G	1274.77	.	AC=2;AF=1.00;AN=2;DP=47;ExcessHet=3.0103;FS=0.000;MLEAC=2;MLEAF=1.00;MQ=43.96;QD=27.12;SOR=1.378	GT:AD:DP:GQ:PL	1/1:0,47:47:99:1303,140,0
3L	6602351	.	G	A	1368.77	.	AC=2;AF=1.00;AN=2;DP=50;ExcessHet=3.0103;FS=0.000;MLEAC=2;MLEAF=1.00;MQ=44.00;QD=27.38;SOR=1.157	GT:AD:DP:GQ:PL	1/1:0,50:50:99:1397,150,0
3L	6602644	.	G	A	1464.77	.	AC=2;AF=1.00;AN=2;DP=55;ExcessHet=3.0103;FS=0.000;MLEAC=2;MLEAF=1.00;MQ=43.93;QD=26.63;SOR=0.804	GT:AD:DP:GQ:PL	1/1:0,55:55:99:1493,165,0
3L	6602679	.	G	T	1374.77	.	AC=2;AF=1.00;AN=2;DP=51;ExcessHet=3.0103;FS=0.000;MLEAC=2;MLEAF=1.00;MQ=43.81;QD=26.96;SOR=1.314	GT:AD:DP:GQ:PL	1/1:0,51:51:99:1403,152,0
3L	6602715	.	A	G	1397.77	.	AC=2;AF=1.00;AN=2;BaseQRankSum=-1.161;ClippingRankSum=0.000;DP=55;ExcessHet=3.0103;FS=0.000;MLEAC=2;MLEAF=1.00;MQ=43.82;MQRankSum=3.226;QD=25.41;ReadPosRankSum=-0.370;SOR=0.468	GT:AD:DP:GQ:PL	1/1:1,54:55:99:1426,135,0
3L	6602892	.	T	C	1949.77	.	AC=2;AF=1.00;AN=2;DP=71;ExcessHet=3.0103;FS=0.000;MLEAC=2;MLEAF=1.00;MQ=43.64;QD=27.46;SOR=0.971	GT:AD:DP:GQ:PL	1/1:0,71:71:99:1978,213,0
3L	6603008	.	T	TTGGACAATAAACAAAAAC	2853.73	.	AC=2;AF=1.00;AN=2;DP=55;ExcessHet=3.0103;FS=0.000;MLEAC=2;MLEAF=1.00;MQ=42.65;QD=27.79;SOR=1.371	GT:AD:DP:GQ:PL	1/1:0,55:55:99:2891,195,0
3L	6603021	.	A	AT	813.73	.	AC=2;AF=1.00;AN=2;BaseQRankSum=0.687;ClippingRankSum=0.000;DP=58;ExcessHet=3.0103;FS=1.565;MLEAC=2;MLEAF=1.00;MQ=42.79;MQRankSum=-1.024;QD=14.53;ReadPosRankSum=0.117;SOR=0.398	GT:AD:DP:GQ:PL	1/1:8,48:56:37:851,37,0
3L	6603695	.	CCT	C	1017.73	.	AC=2;AF=1.00;AN=2;BaseQRankSum=0.821;ClippingRankSum=0.000;DP=61;ExcessHet=3.0103;FS=0.000;MLEAC=2;MLEAF=1.00;MQ=43.94;MQRankSum=-0.096;QD=17.25;ReadPosRankSum=-1.216;SOR=0.604	GT:AD:DP:GQ:PL	1/1:2,57:59:99:1055,131,0
3L	6603842	.	A	C	1970.77	.	AC=2;AF=1.00;AN=2;DP=74;ExcessHet=3.0103;FS=0.000;MLEAC=2;MLEAF=1.00;MQ=43.97;QD=26.63;SOR=0.927	GT:AD:DP:GQ:PL	1/1:0,74:74:99:1999,221,0
3L	6603855	.	A	T	2044.77	.	AC=2;AF=1.00;AN=2;DP=74;ExcessHet=3.0103;FS=0.000;MLEAC=2;MLEAF=1.00;MQ=43.97;QD=27.63;SOR=0.927	GT:AD:DP:GQ:PL	1/1:0,74:74:99:2073,222,0
3L	6604286	.	ATGATGG	A	2572.73	.	AC=2;AF=1.00;AN=2;DP=61;ExcessHet=3.0103;FS=0.000;MLEAC=2;MLEAF=1.00;MQ=43.39;QD=26.29;SOR=1.085	GT:AD:DP:GQ:PL	1/1:0,58:58:99:2610,175,0
3L	6604322	.	G	A	2684.77	.	AC=2;AF=1.00;AN=2;DP=58;ExcessHet=3.0103;FS=0.000;MLEAC=2;MLEAF=1.00;MQ=43.17;QD=33.37;SOR=0.914	GT:AD:DP:GQ:PL	1/1:0,58:58:99:2713,190,0
3L	6604326	.	A	C	2655.77	.	AC=2;AF=1.00;AN=2;DP=62;ExcessHet=3.0103;FS=0.000;MLEAC=2;MLEAF=1.00;MQ=43.22;QD=29.21;SOR=0.758	GT:AD:DP:GQ:PL	1/1:0,62:62:99:2684,187,0
3L	6604351	.	T	A	2769.77	.	AC=2;AF=1.00;AN=2;DP=63;ExcessHet=3.0103;FS=0.000;MLEAC=2;MLEAF=1.00;MQ=43.17;QD=29.77;SOR=0.724	GT:AD:DP:GQ:PL	1/1:0,63:63:99:2798,190,0
3L	6604355	.	TTA	T	2873.73	.	AC=2;AF=1.00;AN=2;DP=65;ExcessHet=3.0103;FS=0.000;MLEAC=2;MLEAF=1.00;MQ=43.14;QD=30.21;SOR=0.787	GT:AD:DP:GQ:PL	1/1:0,65:65:99:2911,199,0
3L	6604385	.	A	G	1726.77	.	AC=2;AF=1.00;AN=2;DP=65;ExcessHet=3.0103;FS=0.000;MLEAC=2;MLEAF=1.00;MQ=43.15;QD=26.57;SOR=0.723	GT:AD:DP:GQ:PL	1/1:0,65:65:99:1755,195,0
3L	6604396	.	A	C	1825.77	.	AC=2;AF=1.00;AN=2;DP=68;ExcessHet=3.0103;FS=0.000;MLEAC=2;MLEAF=1.00;MQ=43.13;QD=26.85;SOR=0.752	GT:AD:DP:GQ:PL	1/1:0,68:68:99:1854,203,0
3L	6604434	.	G	A	1819.77	.	AC=2;AF=1.00;AN=2;DP=67;ExcessHet=3.0103;FS=0.000;MLEAC=2;MLEAF=1.00;MQ=43.16;QD=27.16;SOR=0.917	GT:AD:DP:GQ:PL	1/1:0,67:67:99:1848,201,0
3L	6604467	.	A	T	3407.77	.	AC=2;AF=1.00;AN=2;DP=75;ExcessHet=3.0103;FS=0.000;MLEAC=2;MLEAF=1.00;MQ=43.12;QD=34.12;SOR=1.091	GT:AD:DP:GQ:PL	1/1:0,75:75:99:3436,232,0
3L	6604471	.	TTTAC	T	3398.73	.	AC=2;AF=1.00;AN=2;DP=76;ExcessHet=3.0103;FS=0.000;MLEAC=2;MLEAF=1.00;MQ=43.13;QD=29.70;SOR=1.051	GT:AD:DP:GQ:PL	1/1:0,76:76:99:3436,232,0
3L	6604482	.	A	C	3256.77	.	AC=2;AF=1.00;AN=2;DP=69;ExcessHet=3.0103;FS=0.000;MLEAC=2;MLEAF=1.00;MQ=43.04;QD=32.35;SOR=0.980	GT:AD:DP:GQ:PL	1/1:0,69:69:99:3285,220,0
3L	6604484	.	T	C	3256.77	.	AC=2;AF=1.00;AN=2;DP=73;ExcessHet=3.0103;FS=0.000;MLEAC=2;MLEAF=1.00;MQ=43.01;QD=31.86;SOR=0.898	GT:AD:DP:GQ:PL	1/1:0,73:73:99:3285,220,0
3L	6604499	.	A	T	3191.77	.	AC=2;AF=1.00;AN=2;DP=74;ExcessHet=3.0103;FS=0.000;MLEAC=2;MLEAF=1.00;MQ=43.05;QD=29.37;SOR=0.864	GT:AD:DP:GQ:PL	1/1:0,74:74:99:3220,223,0
3L	6604526	.	C	T	2137.77	.	AC=2;AF=1.00;AN=2;DP=76;ExcessHet=3.0103;FS=0.000;MLEAC=2;MLEAF=1.00;MQ=43.24;QD=28.13;SOR=0.984	GT:AD:DP:GQ:PL	1/1:0,76:76:99:2166,228,0
3L	6604560	.	G	GA	1557.73	.	AC=2;AF=1.00;AN=2;DP=71;ExcessHet=3.0103;FS=0.000;MLEAC=2;MLEAF=1.00;MQ=43.24;QD=22.91;SOR=0.880	GT:AD:DP:GQ:PL	1/1:0,68:68:99:1595,203,0
3L	6604602	.	C	G	1730.77	.	AC=2;AF=1.00;AN=2;DP=64;ExcessHet=3.0103;FS=0.000;MLEAC=2;MLEAF=1.00;MQ=43.20;QD=27.04;SOR=0.756	GT:AD:DP:GQ:PL	1/1:0,64:64:99:1759,192,0
3L	6604633	.	C	T	1731.77	.	AC=2;AF=1.00;AN=2;DP=62;ExcessHet=3.0103;FS=0.000;MLEAC=2;MLEAF=1.00;MQ=43.43;QD=27.93;SOR=0.826	GT:AD:DP:GQ:PL	1/1:0,62:62:99:1760,186,0
3L	6604662	.	C	T	1437.77	.	AC=2;AF=1.00;AN=2;DP=52;ExcessHet=3.0103;FS=0.000;MLEAC=2;MLEAF=1.00;MQ=43.47;QD=27.65;SOR=0.941	GT:AD:DP:GQ:PL	1/1:0,52:52:99:1466,156,0
3L	6604694	.	C	A	2275.77	.	AC=2;AF=1.00;AN=2;DP=52;ExcessHet=3.0103;FS=0.000;MLEAC=2;MLEAF=1.00;MQ=43.51;QD=31.96;SOR=1.747	GT:AD:DP:GQ:PL	1/1:0,52:52:99:2304,162,0
3L	6604696	.	T	C	2275.77	.	AC=2;AF=1.00;AN=2;DP=53;ExcessHet=3.0103;FS=0.000;MLEAC=2;MLEAF=1.00;MQ=43.52;QD=28.88;SOR=1.791	GT:AD:DP:GQ:PL	1/1:0,53:53:99:2304,162,0
3L	6604876	.	A	C	1467.77	.	AC=2;AF=1.00;AN=2;DP=57;ExcessHet=3.0103;FS=0.000;MLEAC=2;MLEAF=1.00;MQ=43.76;QD=25.75;SOR=1.140	GT:AD:DP:GQ:PL	1/1:0,57:57:99:1496,169,0
3L	6604957	.	T	G	1167.77	.	AC=2;AF=1.00;AN=2;DP=44;ExcessHet=3.0103;FS=0.000;MLEAC=2;MLEAF=1.00;MQ=43.91;QD=26.54;SOR=0.784	GT:AD:DP:GQ:PL	1/1:0,44:44:99:1196,131,0
3L	6605017	.	G	A	937.77	.	AC=2;AF=1.00;AN=2;DP=34;ExcessHet=3.0103;FS=0.000;MLEAC=2;MLEAF=1.00;MQ=43.94;QD=27.58;SOR=0.941	GT:AD:DP:GQ:PL	1/1:0,34:34:99:966,102,0
3L	6605095	.	T	G	941.77	.	AC=2;AF=1.00;AN=2;DP=35;ExcessHet=3.0103;FS=0.000;MLEAC=2;MLEAF=1.00;MQ=43.83;QD=27.70;SOR=0.811	GT:AD:DP:GQ:PL	1/1:0,34:34:99:970,102,0
3L	6605107	.	C	T	886.77	.	AC=2;AF=1.00;AN=2;DP=35;ExcessHet=3.0103;FS=0.000;MLEAC=2;MLEAF=1.00;MQ=43.83;QD=25.34;SOR=0.749	GT:AD:DP:GQ:PL	1/1:0,35:35:99:915,104,0
3L	6605220	.	A	G	1669.77	.	AC=2;AF=1.00;AN=2;DP=37;ExcessHet=3.0103;FS=0.000;MLEAC=2;MLEAF=1.00;MQ=44.00;QD=32.57;SOR=0.984	GT:AD:DP:GQ:PL	1/1:0,37:37:99:1698,120,0
3L	6605229	.	T	G	1613.77	.	AC=2;AF=1.00;AN=2;DP=38;ExcessHet=3.0103;FS=0.000;MLEAC=2;MLEAF=1.00;MQ=44.00;QD=24.19;SOR=1.040	GT:AD:DP:GQ:PL	1/1:0,38:38:99:1642,114,0
3L	6605383	.	C	T	1416.77	.	AC=2;AF=1.00;AN=2;DP=53;ExcessHet=3.0103;FS=0.000;MLEAC=2;MLEAF=1.00;MQ=43.95;QD=27.25;SOR=1.358	GT:AD:DP:GQ:PL	1/1:0,52:52:99:1445,155,0
3L	6605440	.	C	T	1562.77	.	AC=2;AF=1.00;AN=2;DP=61;ExcessHet=3.0103;FS=0.000;MLEAC=2;MLEAF=1.00;MQ=43.95;QD=26.05;SOR=1.355	GT:AD:DP:GQ:PL	1/1:0,60:60:99:1591,178,0
3L	6605458	.	C	T	1709.77	.	AC=2;AF=1.00;AN=2;DP=62;ExcessHet=3.0103;FS=0.000;MLEAC=2;MLEAF=1.00;MQ=43.95;QD=28.03;SOR=1.392	GT:AD:DP:GQ:PL	1/1:0,61:61:99:1738,183,0
3L	6605482	.	A	G	1831.77	.	AC=2;AF=1.00;AN=2;DP=71;ExcessHet=3.0103;FS=0.000;MLEAC=2;MLEAF=1.00;MQ=43.96;QD=26.17;SOR=1.329	GT:AD:DP:GQ:PL	1/1:0,70:70:99:1860,209,0
3L	6605688	.	C	T	1844.77	.	AC=2;AF=1.00;AN=2;DP=67;ExcessHet=3.0103;FS=0.000;MLEAC=2;MLEAF=1.00;MQ=43.90;QD=27.53;SOR=0.723	GT:AD:DP:GQ:PL	1/1:0,67:67:99:1873,201,0
3L	6605709	.	A	G	1975.77	.	AC=2;AF=1.00;AN=2;DP=72;ExcessHet=3.0103;FS=0.000;MLEAC=2;MLEAF=1.00;MQ=43.93;QD=27.44;SOR=0.869	GT:AD:DP:GQ:PL	1/1:0,72:72:99:2004,215,0
3L	6605733	.	A	G	1928.77	.	AC=2;AF=1.00;AN=2;DP=72;ExcessHet=3.0103;FS=0.000;MLEAC=2;MLEAF=1.00;MQ=43.93;QD=26.79;SOR=0.934	GT:AD:DP:GQ:PL	1/1:0,72:72:99:1957,215,0
3L	6605844	.	A	G	1482.77	.	AC=2;AF=1.00;AN=2;DP=54;ExcessHet=3.0103;FS=0.000;MLEAC=2;MLEAF=1.00;MQ=44.00;QD=27.46;SOR=0.693	GT:AD:DP:GQ:PL	1/1:0,54:54:99:1511,162,0
3L	6605892	.	T	C	1400.77	.	AC=2;AF=1.00;AN=2;DP=54;ExcessHet=3.0103;FS=0.000;MLEAC=2;MLEAF=1.00;MQ=44.00;QD=25.94;SOR=0.931	GT:AD:DP:GQ:PL	1/1:0,54:54:99:1429,160,0
3L	6605949	.	A	T	2667.77	.	AC=2;AF=1.00;AN=2;DP=59;ExcessHet=3.0103;FS=0.000;MLEAC=2;MLEAF=1.00;MQ=43.97;QD=33.95;SOR=1.123	GT:AD:DP:GQ:PL	1/1:0,59:59:99:2696,181,0
3L	6605950	.	A	T	2667.77	.	AC=2;AF=1.00;AN=2;DP=60;ExcessHet=3.0103;FS=0.000;MLEAC=2;MLEAF=1.00;MQ=43.97;QD=29.99;SOR=1.160	GT:AD:DP:GQ:PL	1/1:0,60:60:99:2696,181,0
3L	6605957	.	G	T	2491.77	.	AC=2;AF=1.00;AN=2;DP=56;ExcessHet=3.0103;FS=0.000;MLEAC=2;MLEAF=1.00;MQ=43.97;QD=30.85;SOR=1.199	GT:AD:DP:GQ:PL	1/1:0,56:56:99:2520,169,0
3L	6605972	.	T	C	1516.77	.	AC=2;AF=1.00;AN=2;DP=58;ExcessHet=3.0103;FS=0.000;MLEAC=2;MLEAF=1.00;MQ=43.97;QD=26.15;SOR=1.085	GT:AD:DP:GQ:PL	1/1:0,58:58:99:1545,173,0
3L	6606073	.	C	A	1498.77	.	AC=2;AF=1.00;AN=2;DP=56;ExcessHet=3.0103;FS=0.000;MLEAC=2;MLEAF=1.00;MQ=43.83;QD=27.25;SOR=1.159	GT:AD:DP:GQ:PL	1/1:0,55:55:99:1527,165,0
3L	6606151	.	G	C	1377.77	.	AC=2;AF=1.00;AN=2;DP=50;ExcessHet=3.0103;FS=0.000;MLEAC=2;MLEAF=1.00;MQ=43.96;QD=28.12;SOR=1.007	GT:AD:DP:GQ:PL	1/1:0,49:49:99:1406,147,0
3L	6606479	.	A	G	1297.77	.	AC=2;AF=1.00;AN=2;DP=48;ExcessHet=3.0103;FS=0.000;MLEAC=2;MLEAF=1.00;MQ=44.00;QD=27.04;SOR=1.863	GT:AD:DP:GQ:PL	1/1:0,48:48:99:1326,144,0
3L	6607105	.	T	G	1088.77	.	AC=2;AF=1.00;AN=2;DP=39;ExcessHet=3.0103;FS=0.000;MLEAC=2;MLEAF=1.00;MQ=44.00;QD=27.92;SOR=0.743	GT:AD:DP:GQ:PL	1/1:0,39:39:99:1117,117,0
3L	6607385	.	A	G	1393.77	.	AC=2;AF=1.00;AN=2;BaseQRankSum=1.793;ClippingRankSum=0.000;DP=54;ExcessHet=3.0103;FS=0.000;MLEAC=2;MLEAF=1.00;MQ=44.00;MQRankSum=0.000;QD=25.81;ReadPosRankSum=-0.426;SOR=0.238	GT:AD:DP:GQ:PL	1/1:1,53:54:99:1422,151,0
3L	6607953	.	A	G	1030.77	.	AC=2;AF=1.00;AN=2;DP=40;ExcessHet=3.0103;FS=0.000;MLEAC=2;MLEAF=1.00;MQ=43.93;QD=27.13;SOR=0.693	GT:AD:DP:GQ:PL	1/1:0,38:38:99:1059,114,0
3L	6607999	.	C	T	1134.77	.	AC=2;AF=1.00;AN=2;DP=42;ExcessHet=3.0103;FS=0.000;MLEAC=2;MLEAF=1.00;MQ=43.93;QD=27.68;SOR=1.347	GT:AD:DP:GQ:PL	1/1:0,41:41:99:1163,123,0
3L	6608404	.	A	G	1086.77	.	AC=2;AF=1.00;AN=2;DP=41;ExcessHet=3.0103;FS=0.000;MLEAC=2;MLEAF=1.00;MQ=44.00;QD=27.17;SOR=0.793	GT:AD:DP:GQ:PL	1/1:0,40:40:99:1115,120,0
3L	6608491	.	A	G	1182.77	.	AC=2;AF=1.00;AN=2;DP=45;ExcessHet=3.0103;FS=0.000;MLEAC=2;MLEAF=1.00;MQ=43.84;QD=26.88;SOR=1.364	GT:AD:DP:GQ:PL	1/1:0,44:44:99:1211,132,0
3L	6608876	.	C	T	1687.77	.	AC=2;AF=1.00;AN=2;BaseQRankSum=1.778;ClippingRankSum=0.000;DP=63;ExcessHet=3.0103;FS=3.153;MLEAC=2;MLEAF=1.00;MQ=43.95;MQRankSum=0.000;QD=27.22;ReadPosRankSum=-0.521;SOR=0.378	GT:AD:DP:GQ:PL	1/1:1,61:62:99:1716,162,0
3L	6608926	.	C	T	1474.77	.	AC=2;AF=1.00;AN=2;DP=55;ExcessHet=3.0103;FS=0.000;MLEAC=2;MLEAF=1.00;MQ=43.96;QD=27.31;SOR=0.846	GT:AD:DP:GQ:PL	1/1:0,54:54:99:1503,162,0
3L	6608965	.	G	A	1601.77	.	AC=2;AF=1.00;AN=2;DP=61;ExcessHet=3.0103;FS=0.000;MLEAC=2;MLEAF=1.00;MQ=43.49;QD=27.15;SOR=0.950	GT:AD:DP:GQ:PL	1/1:0,59:59:99:1630,176,0
3L	6609005	.	C	T	1594.77	.	AC=2;AF=1.00;AN=2;DP=60;ExcessHet=3.0103;FS=0.000;MLEAC=2;MLEAF=1.00;MQ=43.48;QD=27.03;SOR=1.034	GT:AD:DP:GQ:PL	1/1:0,59:59:99:1623,177,0
3L	6610205	.	C	T	1079.77	.	AC=2;AF=1.00;AN=2;DP=41;ExcessHet=3.0103;FS=0.000;MLEAC=2;MLEAF=1.00;MQ=44.00;QD=26.99;SOR=1.445	GT:AD:DP:GQ:PL	1/1:0,40:40:99:1108,120,0
3L	6610414	.	A	G	1166.77	.	AC=2;AF=1.00;AN=2;DP=44;ExcessHet=3.0103;FS=0.000;MLEAC=2;MLEAF=1.00;MQ=44.00;QD=27.13;SOR=1.609	GT:AD:DP:GQ:PL	1/1:0,43:43:99:1195,129,0
3L	6612294	.	G	A	1515.77	.	AC=2;AF=1.00;AN=2;BaseQRankSum=0.886;ClippingRankSum=0.000;DP=57;ExcessHet=3.0103;FS=4.135;MLEAC=2;MLEAF=1.00;MQ=43.93;MQRankSum=-0.095;QD=26.59;ReadPosRankSum=1.138;SOR=1.074	GT:AD:DP:GQ:PL	1/1:1,56:57:99:1544,143,0
3L	6612788	.	GTGTA	G	841.50	.	AC=2;AF=1.00;AN=2;BaseQRankSum=-0.222;ClippingRankSum=0.000;DP=34;ExcessHet=3.0103;FS=6.120;MLEAC=2;MLEAF=1.00;MQ=43.88;MQRankSum=2.120;QD=25.50;ReadPosRankSum=-1.316;SOR=0.077	GT:AD:DP:GQ:PL	1/1:3,30:33:3:877,3,0
3L	6612925	.	C	CCCACTCTGAATT	1896.73	.	AC=2;AF=1.00;AN=2;DP=41;ExcessHet=3.0103;FS=0.000;MLEAC=2;MLEAF=1.00;MQ=43.28;QD=28.54;SOR=1.292	GT:AD:DP:GQ:PL	1/1:0,40:40:99:1934,129,0
3L	6612944	.	T	A	1272.77	.	AC=2;AF=1.00;AN=2;BaseQRankSum=1.111;ClippingRankSum=0.000;DP=48;ExcessHet=3.0103;FS=3.590;MLEAC=2;MLEAF=1.00;MQ=43.43;MQRankSum=-0.596;QD=26.52;ReadPosRankSum=-0.831;SOR=0.707	GT:AD:DP:GQ:PL	1/1:1,47:48:99:1301,116,0
3L	6613101	.	A	AAGGCTGCGC	1986.73	.	AC=2;AF=1.00;AN=2;DP=44;ExcessHet=3.0103;FS=0.000;MLEAC=2;MLEAF=1.00;MQ=43.44;QD=24.46;SOR=0.693	GT:AD:DP:GQ:PL	1/1:0,44:44:99:2024,135,0
3L	6613294	.	G	A	1509.77	.	AC=2;AF=1.00;AN=2;DP=56;ExcessHet=3.0103;FS=0.000;MLEAC=2;MLEAF=1.00;MQ=43.61;QD=26.96;SOR=0.841	GT:AD:DP:GQ:PL	1/1:0,56:56:99:1538,168,0
3L	6613303	.	T	TA	1127.73	.	AC=2;AF=1.00;AN=2;DP=55;ExcessHet=3.0103;FS=0.000;MLEAC=2;MLEAF=1.00;MQ=43.61;QD=22.55;SOR=1.051	GT:AD:DP:GQ:PL	1/1:0,50:50:99:1165,149,0
3L	6613415	.	G	A	1006.77	.	AC=2;AF=1.00;AN=2;DP=38;ExcessHet=3.0103;FS=0.000;MLEAC=2;MLEAF=1.00;MQ=43.07;QD=26.49;SOR=0.914	GT:AD:DP:GQ:PL	1/1:0,38:38:99:1035,114,0
3L	6613434	.	T	TA	1506.73	.	AC=2;AF=1.00;AN=2;DP=34;ExcessHet=3.0103;FS=0.000;MLEAC=2;MLEAF=1.00;MQ=43.07;QD=32.78;SOR=1.085	GT:AD:DP:GQ:PL	1/1:0,34:34:99:1544,105,0
3L	6613440	.	G	A	1605.77	.	AC=2;AF=1.00;AN=2;DP=35;ExcessHet=3.0103;FS=0.000;MLEAC=2;MLEAF=1.00;MQ=43.01;QD=35.41;SOR=1.002	GT:AD:DP:GQ:PL	1/1:0,35:35:99:1634,111,0
3L	6613449	.	C	T	1599.77	.	AC=2;AF=1.00;AN=2;DP=37;ExcessHet=3.0103;FS=0.000;MLEAC=2;MLEAF=1.00;MQ=43.07;QD=33.86;SOR=0.859	GT:AD:DP:GQ:PL	1/1:0,37:37:99:1628,111,0
3L	6613505	.	A	AGGGTTCGCTGGC	1573.73	.	AC=2;AF=1.00;AN=2;DP=37;ExcessHet=3.0103;FS=0.000;MLEAC=2;MLEAF=1.00;MQ=42.44;QD=23.45;SOR=1.179	GT:AD:DP:GQ:PL	1/1:0,33:33:99:1611,111,0
3L	6613519	.	A	G	829.77	.	AC=2;AF=1.00;AN=2;DP=34;ExcessHet=3.0103;FS=0.000;MLEAC=2;MLEAF=1.00;MQ=42.97;QD=24.40;SOR=0.941	GT:AD:DP:GQ:PL	1/1:0,34:34:99:858,100,0
3L	6613604	.	T	A	1102.77	.	AC=2;AF=1.00;AN=2;DP=40;ExcessHet=3.0103;FS=0.000;MLEAC=2;MLEAF=1.00;MQ=43.80;QD=27.57;SOR=1.151	GT:AD:DP:GQ:PL	1/1:0,40:40:99:1131,120,0
3L	6617365	.	C	T	2399.77	.	AC=2;AF=1.00;AN=2;DP=56;ExcessHet=3.0103;FS=0.000;MLEAC=2;MLEAF=1.00;MQ=41.83;QD=35.47;SOR=1.199	GT:AD:DP:GQ:PL	1/1:0,56:56:99:2428,169,0
3L	6617374	.	A	C	2554.77	.	AC=2;AF=1.00;AN=2;DP=57;ExcessHet=3.0103;FS=0.000;MLEAC=2;MLEAF=1.00;MQ=41.38;QD=25.70;SOR=1.342	GT:AD:DP:GQ:PL	1/1:0,57:57:99:2583,184,0
3L	6617421	.	A	T	2473.77	.	AC=2;AF=1.00;AN=2;DP=55;ExcessHet=3.0103;FS=0.000;MLEAC=2;MLEAF=1.00;MQ=41.50;QD=28.95;SOR=1.061	GT:AD:DP:GQ:PL	1/1:0,55:55:99:2502,168,0
3L	6617422	.	A	AGCT	2599.73	.	AC=2;AF=1.00;AN=2;DP=54;ExcessHet=3.0103;FS=0.000;MLEAC=2;MLEAF=1.00;MQ=41.45;QD=30.75;SOR=1.022	GT:AD:DP:GQ:PL	1/1:0,54:54:99:2637,177,0
3L	6617424	.	A	T	2581.77	.	AC=2;AF=1.00;AN=2;DP=53;ExcessHet=3.0103;FS=0.000;MLEAC=2;MLEAF=1.00;MQ=41.44;QD=29.22;SOR=0.981	GT:AD:DP:GQ:PL	1/1:0,53:53:99:2610,175,0
3L	6617426	.	T	TC	2392.73	.	AC=2;AF=1.00;AN=2;DP=52;ExcessHet=3.0103;FS=0.000;MLEAC=2;MLEAF=1.00;MQ=41.39;QD=24.71;SOR=0.941	GT:AD:DP:GQ:PL	1/1:0,52:52:99:2430,163,0
3L	6617429	.	A	T	2626.77	.	AC=2;AF=1.00;AN=2;DP=53;ExcessHet=3.0103;FS=0.000;MLEAC=2;MLEAF=1.00;MQ=41.44;QD=28.02;SOR=0.981	GT:AD:DP:GQ:PL	1/1:0,53:53:99:2655,178,0
3L	6617430	.	A	AGTACTACTTACGAGCTT	2617.73	.	AC=2;AF=1.00;AN=2;DP=54;ExcessHet=3.0103;FS=0.000;MLEAC=2;MLEAF=1.00;MQ=41.49;QD=29.12;SOR=1.022	GT:AD:DP:GQ:PL	1/1:0,54:54:99:2655,177,0
3L	6617443	.	G	T	1508.77	.	AC=2;AF=1.00;AN=2;DP=56;ExcessHet=3.0103;FS=0.000;MLEAC=2;MLEAF=1.00;MQ=41.58;QD=26.94;SOR=0.841	GT:AD:DP:GQ:PL	1/1:0,56:56:99:1537,168,0
3L	6617586	.	G	T	1778.77	.	AC=2;AF=1.00;AN=2;DP=67;ExcessHet=3.0103;FS=0.000;MLEAC=2;MLEAF=1.00;MQ=43.48;QD=26.95;SOR=1.033	GT:AD:DP:GQ:PL	1/1:0,66:66:99:1807,198,0
3L	6617621	.	G	A	1801.77	.	AC=2;AF=1.00;AN=2;DP=66;ExcessHet=3.0103;FS=0.000;MLEAC=2;MLEAF=1.00;MQ=43.45;QD=27.72;SOR=0.854	GT:AD:DP:GQ:PL	1/1:0,65:65:99:1830,195,0
3L	6617688	.	G	A	1431.77	.	AC=2;AF=1.00;AN=2;DP=52;ExcessHet=3.0103;FS=0.000;MLEAC=2;MLEAF=1.00;MQ=43.44;QD=27.53;SOR=0.853	GT:AD:DP:GQ:PL	1/1:0,52:52:99:1460,156,0
3L	6617718	.	A	AGTT	2408.73	.	AC=2;AF=1.00;AN=2;DP=55;ExcessHet=3.0103;FS=0.000;MLEAC=2;MLEAF=1.00;MQ=43.52;QD=26.64;SOR=0.808	GT:AD:DP:GQ:PL	1/1:0,53:53:99:2446,165,0
3L	6617724	.	GA	G	2469.73	.	AC=2;AF=1.00;AN=2;DP=54;ExcessHet=3.0103;FS=0.000;MLEAC=2;MLEAF=1.00;MQ=43.55;QD=30.14;SOR=0.767	GT:AD:DP:GQ:PL	1/1:0,54:54:99:2507,169,0
3L	6617731	.	G	T	2356.77	.	AC=2;AF=1.00;AN=2;DP=53;ExcessHet=3.0103;FS=0.000;MLEAC=2;MLEAF=1.00;MQ=43.61;QD=26.99;SOR=0.808	GT:AD:DP:GQ:PL	1/1:0,53:53:99:2385,160,0
3L	6617737	.	T	C	2305.77	.	AC=2;AF=1.00;AN=2;DP=50;ExcessHet=3.0103;FS=0.000;MLEAC=2;MLEAF=1.00;MQ=43.59;QD=32.73;SOR=0.773	GT:AD:DP:GQ:PL	1/1:0,50:50:99:2334,157,0
3L	6617764	.	G	A	1349.77	.	AC=2;AF=1.00;AN=2;DP=49;ExcessHet=3.0103;FS=0.000;MLEAC=2;MLEAF=1.00;MQ=43.58;QD=27.55;SOR=0.818	GT:AD:DP:GQ:PL	1/1:0,49:49:99:1378,147,0
3L	6617898	.	G	A	1139.77	.	AC=2;AF=1.00;AN=2;BaseQRankSum=0.271;ClippingRankSum=0.000;DP=46;ExcessHet=3.0103;FS=4.323;MLEAC=2;MLEAF=1.00;MQ=43.89;MQRankSum=-0.107;QD=24.78;ReadPosRankSum=-0.470;SOR=1.213	GT:AD:DP:GQ:PL	1/1:1,45:46:99:1168,109,0
3L	6618045	.	C	G	1436.77	.	AC=2;AF=1.00;AN=2;DP=35;ExcessHet=3.0103;FS=0.000;MLEAC=2;MLEAF=1.00;MQ=43.89;QD=33.41;SOR=1.483	GT:AD:DP:GQ:PL	1/1:0,35:35:99:1465,104,0
3L	6618057	.	T	G	1523.77	.	AC=2;AF=1.00;AN=2;DP=36;ExcessHet=3.0103;FS=0.000;MLEAC=2;MLEAF=1.00;MQ=43.89;QD=29.48;SOR=1.209	GT:AD:DP:GQ:PL	1/1:0,36:36:99:1552,111,0
3L	6618095	.	C	G	1287.77	.	AC=2;AF=1.00;AN=2;DP=32;ExcessHet=3.0103;FS=0.000;MLEAC=2;MLEAF=1.00;MQ=44.00;QD=25.66;SOR=0.818	GT:AD:DP:GQ:PL	1/1:0,32:32:99:1316,99,0
3L	6618109	.	T	C	1190.77	.	AC=2;AF=1.00;AN=2;DP=29;ExcessHet=3.0103;FS=0.000;MLEAC=2;MLEAF=1.00;MQ=44.00;QD=31.87;SOR=0.760	GT:AD:DP:GQ:PL	1/1:0,29:29:87:1219,87,0
3L	6618339	.	C	A	1313.77	.	AC=2;AF=1.00;AN=2;DP=48;ExcessHet=3.0103;FS=0.000;MLEAC=2;MLEAF=1.00;MQ=43.96;QD=27.37;SOR=0.693	GT:AD:DP:GQ:PL	1/1:0,48:48:99:1342,144,0
3L	6618521	.	T	C	1838.77	.	AC=2;AF=1.00;AN=2;DP=67;ExcessHet=3.0103;FS=0.000;MLEAC=2;MLEAF=1.00;MQ=44.00;QD=27.44;SOR=0.990	GT:AD:DP:GQ:PL	1/1:0,67:67:99:1867,201,0
3L	6618619	.	T	A	2477.77	.	AC=2;AF=1.00;AN=2;DP=56;ExcessHet=3.0103;FS=0.000;MLEAC=2;MLEAF=1.00;MQ=44.00;QD=25.33;SOR=1.009	GT:AD:DP:GQ:PL	1/1:0,56:56:99:2506,169,0
3L	6618620	.	A	T	2477.77	.	AC=2;AF=1.00;AN=2;DP=56;ExcessHet=3.0103;FS=0.000;MLEAC=2;MLEAF=1.00;MQ=44.00;QD=29.35;SOR=1.009	GT:AD:DP:GQ:PL	1/1:0,56:56:99:2506,169,0
3L	6618758	.	C	A	3163.77	.	AC=2;AF=1.00;AN=2;DP=72;ExcessHet=3.0103;FS=0.000;MLEAC=2;MLEAF=1.00;MQ=44.00;QD=29.90;SOR=1.002	GT:AD:DP:GQ:PL	1/1:0,72:72:99:3192,222,0
3L	6618775	.	G	T	3220.77	.	AC=2;AF=1.00;AN=2;DP=75;ExcessHet=3.0103;FS=0.000;MLEAC=2;MLEAF=1.00;MQ=44.00;QD=33.21;SOR=0.892	GT:AD:DP:GQ:PL	1/1:0,75:75:99:3249,226,0
3L	6619016	.	GCATA	G	2327.73	.	AC=2;AF=1.00;AN=2;DP=54;ExcessHet=3.0103;FS=0.000;MLEAC=2;MLEAF=1.00;MQ=44.00;QD=30.65;SOR=0.808	GT:AD:DP:GQ:PL	1/1:0,53:53:99:2365,160,0
3L	6619192	.	G	T	2590.77	.	AC=2;AF=1.00;AN=2;DP=59;ExcessHet=3.0103;FS=0.000;MLEAC=2;MLEAF=1.00;MQ=43.97;QD=28.07;SOR=1.532	GT:AD:DP:GQ:PL	1/1:0,59:59:99:2619,178,0
3L	6619199	.	T	C	2556.77	.	AC=2;AF=1.00;AN=2;DP=57;ExcessHet=3.0103;FS=0.000;MLEAC=2;MLEAF=1.00;MQ=43.97;QD=29.14;SOR=1.453	GT:AD:DP:GQ:PL	1/1:0,57:57:99:2585,175,0
3L	6619322	.	AC	A	1555.73	.	AC=2;AF=1.00;AN=2;DP=38;ExcessHet=3.0103;FS=0.000;MLEAC=2;MLEAF=1.00;MQ=43.90;QD=33.12;SOR=0.984	GT:AD:DP:GQ:PL	1/1:0,37:37:99:1593,111,0
3L	6619338	.	T	C	1515.77	.	AC=2;AF=1.00;AN=2;DP=36;ExcessHet=3.0103;FS=0.000;MLEAC=2;MLEAF=1.00;MQ=43.89;QD=27.45;SOR=1.002	GT:AD:DP:GQ:PL	1/1:0,35:35:99:1544,108,0
3L	6619420	.	T	TC	1198.73	.	AC=2;AF=1.00;AN=2;DP=42;ExcessHet=3.0103;FS=0.000;MLEAC=2;MLEAF=1.00;MQ=43.81;QD=29.24;SOR=0.741	GT:AD:DP:GQ:PL	1/1:0,41:41:99:1236,126,0
3L	6619518	.	A	C	1097.77	.	AC=2;AF=1.00;AN=2;DP=40;ExcessHet=3.0103;FS=0.000;MLEAC=2;MLEAF=1.00;MQ=43.71;QD=27.44;SOR=0.793	GT:AD:DP:GQ:PL	1/1:0,40:40:99:1126,120,0
3L	6619632	.	TCTGGACTGGA	T	2105.73	.	AC=2;AF=1.00;AN=2;DP=51;ExcessHet=3.0103;FS=0.000;MLEAC=2;MLEAF=1.00;MQ=43.23;QD=33.16;SOR=1.426	GT:AD:DP:GQ:PL	1/1:0,48:48:99:2143,145,0
3L	6619699	.	G	A	2151.77	.	AC=2;AF=1.00;AN=2;DP=46;ExcessHet=3.0103;FS=0.000;MLEAC=2;MLEAF=1.00;MQ=43.27;QD=31.49;SOR=0.829	GT:AD:DP:GQ:PL	1/1:0,45:45:99:2180,147,0
3L	6619700	.	C	CCAAGTATAA	2142.73	.	AC=2;AF=1.00;AN=2;DP=47;ExcessHet=3.0103;FS=0.000;MLEAC=2;MLEAF=1.00;MQ=43.29;QD=32.48;SOR=0.874	GT:AD:DP:GQ:PL	1/1:0,46:46:99:2180,147,0
3L	6619703	.	TTG	T	1942.73	.	AC=2;AF=1.00;AN=2;DP=45;ExcessHet=3.0103;FS=0.000;MLEAC=2;MLEAF=1.00;MQ=43.26;QD=29.33;SOR=0.784	GT:AD:DP:GQ:PL	1/1:0,44:44:99:1980,132,0
3L	6619963	.	A	G	1341.77	.	AC=2;AF=1.00;AN=2;DP=51;ExcessHet=3.0103;FS=0.000;MLEAC=2;MLEAF=1.00;MQ=43.85;QD=26.84;SOR=0.859	GT:AD:DP:GQ:PL	1/1:0,50:50:99:1370,150,0
3L	6620219	.	A	G	1357.77	.	AC=2;AF=1.00;AN=2;BaseQRankSum=-1.493;ClippingRankSum=0.000;DP=54;ExcessHet=3.0103;FS=0.000;MLEAC=2;MLEAF=1.00;MQ=43.73;MQRankSum=-0.098;QD=25.14;ReadPosRankSum=-0.579;SOR=0.238	GT:AD:DP:GQ:PL	1/1:1,53:54:99:1386,133,0
3L	6620290	.	TG	T	2663.73	.	AC=2;AF=1.00;AN=2;DP=60;ExcessHet=3.0103;FS=0.000;MLEAC=2;MLEAF=1.00;MQ=43.54;QD=28.78;SOR=0.760	GT:AD:DP:GQ:PL	1/1:0,60:60:99:2701,184,0
3L	6620294	.	T	C	2672.77	.	AC=2;AF=1.00;AN=2;DP=59;ExcessHet=3.0103;FS=0.000;MLEAC=2;MLEAF=1.00;MQ=43.48;QD=29.72;SOR=0.726	GT:AD:DP:GQ:PL	1/1:0,59:59:99:2701,184,0
3L	6620295	.	T	C	2626.77	.	AC=2;AF=1.00;AN=2;DP=58;ExcessHet=3.0103;FS=0.000;MLEAC=2;MLEAF=1.00;MQ=43.47;QD=28.24;SOR=0.693	GT:AD:DP:GQ:PL	1/1:0,58:58:99:2655,178,0
3L	6620637	.	T	TGGATATGTGTGTGTGTGTGCATGTATGCTGGCTTTAGCTTGCCAAAGTTTAAATTGAAATGAAAGCCAAGTAGCTGCAATGGACTTTGCACTTTGCCTGTTACTTCAGCCGTGCCTAAC	1078.73	.	AC=2;AF=1.00;AN=2;DP=28;ExcessHet=3.0103;FS=0.000;MLEAC=2;MLEAF=1.00;MQ=41.09;QD=31.60;SOR=4.091	GT:AD:DP:GQ:PL	1/1:0,24:24:73:1116,73,0
3L	6621027	.	ATG	A	206.75	.	AC=2;AF=1.00;AN=2;DP=8;ExcessHet=3.0103;FS=0.000;MLEAC=2;MLEAF=1.00;MQ=44.00;QD=25.84;SOR=2.833	GT:AD:DP:GQ:PL	1/1:0,8:8:24:244,24,0
3L	6621279	.	G	A	1268.77	.	AC=2;AF=1.00;AN=2;DP=48;ExcessHet=3.0103;FS=0.000;MLEAC=2;MLEAF=1.00;MQ=42.63;QD=27.00;SOR=1.022	GT:AD:DP:GQ:PL	1/1:0,47:47:99:1297,141,0
3L	6621551	.	T	C	1428.77	.	AC=2;AF=1.00;AN=2;DP=54;ExcessHet=3.0103;FS=0.000;MLEAC=2;MLEAF=1.00;MQ=43.96;QD=26.96;SOR=0.730	GT:AD:DP:GQ:PL	1/1:0,53:53:99:1457,159,0
3L	6621657	.	T	C	1295.77	.	AC=2;AF=1.00;AN=2;DP=51;ExcessHet=3.0103;FS=0.000;MLEAC=2;MLEAF=1.00;MQ=43.90;QD=25.92;SOR=0.952	GT:AD:DP:GQ:PL	1/1:0,50:50:99:1324,149,0
3L	6621886	.	C	T	1215.77	.	AC=2;AF=1.00;AN=2;DP=45;ExcessHet=3.0103;FS=0.000;MLEAC=2;MLEAF=1.00;MQ=43.96;QD=27.02;SOR=1.280	GT:AD:DP:GQ:PL	1/1:0,45:45:99:1244,135,0
3L	6621952	.	T	G	1988.77	.	AC=2;AF=1.00;AN=2;DP=45;ExcessHet=3.0103;FS=0.000;MLEAC=2;MLEAF=1.00;MQ=43.96;QD=28.76;SOR=0.737	GT:AD:DP:GQ:PL	1/1:0,45:45:99:2017,135,0
3L	6621955	.	G	A	1988.77	.	AC=2;AF=1.00;AN=2;DP=45;ExcessHet=3.0103;FS=0.000;MLEAC=2;MLEAF=1.00;MQ=43.96;QD=31.85;SOR=0.737	GT:AD:DP:GQ:PL	1/1:0,45:45:99:2017,135,0
3L	6621978	.	A	AAAACGG	1955.73	.	AC=2;AF=1.00;AN=2;DP=45;ExcessHet=3.0103;FS=0.000;MLEAC=2;MLEAF=1.00;MQ=44.00;QD=29.15;SOR=1.179	GT:AD:DP:GQ:PL	1/1:0,43:43:99:1993,135,0
3L	6621980	.	A	AGG	2000.73	.	AC=2;AF=1.00;AN=2;DP=43;ExcessHet=3.0103;FS=0.000;MLEAC=2;MLEAF=1.00;MQ=44.00;QD=27.10;SOR=1.179	GT:AD:DP:GQ:PL	1/1:0,43:43:99:2038,138,0
3L	6622015	.	A	G	1262.77	.	AC=2;AF=1.00;AN=2;DP=47;ExcessHet=3.0103;FS=0.000;MLEAC=2;MLEAF=1.00;MQ=44.00;QD=26.87;SOR=0.919	GT:AD:DP:GQ:PL	1/1:0,47:47:99:1291,141,0
3L	6622058	.	GA	G	888.73	.	AC=2;AF=1.00;AN=2;DP=48;ExcessHet=3.0103;FS=0.000;MLEAC=2;MLEAF=1.00;MQ=43.96;QD=19.75;SOR=1.038	GT:AD:DP:GQ:PL	1/1:0,45:45:99:926,134,0
3L	6622188	.	A	G	1257.77	.	AC=2;AF=1.00;AN=2;DP=47;ExcessHet=3.0103;FS=0.000;MLEAC=2;MLEAF=1.00;MQ=43.83;QD=26.76;SOR=0.735	GT:AD:DP:GQ:PL	1/1:0,47:47:99:1286,141,0
3L	6622261	.	AC	A	997.73	.	AC=2;AF=1.00;AN=2;DP=47;ExcessHet=3.0103;FS=0.000;MLEAC=2;MLEAF=1.00;MQ=43.92;QD=23.76;SOR=1.556	GT:AD:DP:GQ:PL	1/1:0,42:42:99:1035,126,0
3L	6622296	.	T	A	1313.77	.	AC=2;AF=1.00;AN=2;DP=50;ExcessHet=3.0103;FS=0.000;MLEAC=2;MLEAF=1.00;MQ=43.92;QD=26.81;SOR=1.112	GT:AD:DP:GQ:PL	1/1:0,49:49:99:1342,146,0
3L	6622715	.	GA	G	1026.73	.	AC=2;AF=1.00;AN=2;DP=50;ExcessHet=3.0103;FS=0.000;MLEAC=2;MLEAF=1.00;MQ=44.00;QD=21.39;SOR=0.776	GT:AD:DP:GQ:PL	1/1:0,48:48:99:1064,143,0
3L	6622753	.	A	C	1417.77	.	AC=2;AF=1.00;AN=2;DP=53;ExcessHet=3.0103;FS=0.000;MLEAC=2;MLEAF=1.00;MQ=44.00;QD=26.75;SOR=0.892	GT:AD:DP:GQ:PL	1/1:0,53:53:99:1446,157,0
3L	6623282	.	T	C	1394.77	.	AC=2;AF=1.00;AN=2;DP=52;ExcessHet=3.0103;FS=0.000;MLEAC=2;MLEAF=1.00;MQ=43.78;QD=27.35;SOR=1.094	GT:AD:DP:GQ:PL	1/1:0,51:51:99:1423,153,0
3L	6623526	.	TTGACAACGTAATGAGATTTGTTAAAA	T	1373.73	.	AC=2;AF=1.00;AN=2;DP=31;ExcessHet=3.0103;FS=0.000;MLEAC=2;MLEAF=1.00;MQ=43.06;QD=31.02;SOR=1.839	GT:AD:DP:GQ:PL	1/1:0,31:31:97:1411,97,0
3L	6623554	.	GATTGTT	G	1372.73	.	AC=2;AF=1.00;AN=2;DP=30;ExcessHet=3.0103;FS=0.000;MLEAC=2;MLEAF=1.00;MQ=43.03;QD=28.48;SOR=1.765	GT:AD:DP:GQ:PL	1/1:0,30:30:96:1410,96,0
3L	6623562	.	GTCCAAATCATT	G	1313.73	.	AC=2;AF=1.00;AN=2;DP=30;ExcessHet=3.0103;FS=0.000;MLEAC=2;MLEAF=1.00;MQ=43.03;QD=28.73;SOR=1.765	GT:AD:DP:GQ:PL	1/1:0,30:30:91:1351,91,0
3L	6623627	.	C	T	1289.77	.	AC=2;AF=1.00;AN=2;DP=30;ExcessHet=3.0103;FS=0.000;MLEAC=2;MLEAF=1.00;MQ=43.42;QD=28.77;SOR=0.976	GT:AD:DP:GQ:PL	1/1:0,30:30:96:1318,96,0
3L	6623651	.	C	G	1302.77	.	AC=2;AF=1.00;AN=2;DP=33;ExcessHet=3.0103;FS=0.000;MLEAC=2;MLEAF=1.00;MQ=43.88;QD=25.40;SOR=0.880	GT:AD:DP:GQ:PL	1/1:0,33:33:99:1331,99,0
3L	6624124	.	T	G	1734.77	.	AC=2;AF=1.00;AN=2;DP=64;ExcessHet=3.0103;FS=0.000;MLEAC=2;MLEAF=1.00;MQ=43.97;QD=27.11;SOR=0.822	GT:AD:DP:GQ:PL	1/1:0,64:64:99:1763,191,0
3L	6624659	.	G	A	2118.73	.	AC=2;AF=1.00;AN=2;DP=51;ExcessHet=3.0103;FS=0.000;MLEAC=2;MLEAF=1.00;MQ=43.68;QD=25.55;SOR=0.693	GT:AD:DP:GQ:PL	1/1:0,49:49:99:2156,150,0
3L	6624666	.	A	G	2150.77	.	AC=2;AF=1.00;AN=2;DP=51;ExcessHet=3.0103;FS=0.000;MLEAC=2;MLEAF=1.00;MQ=43.68;QD=30.93;SOR=0.732	GT:AD:DP:GQ:PL	1/1:0,51:51:99:2179,153,0
3L	6624770	.	G	A	1969.77	.	AC=2;AF=1.00;AN=2;DP=45;ExcessHet=3.0103;FS=0.000;MLEAC=2;MLEAF=1.00;MQ=43.96;QD=32.76;SOR=1.280	GT:AD:DP:GQ:PL	1/1:0,45:45:99:1998,135,0
3L	6624781	.	T	G	1934.77	.	AC=2;AF=1.00;AN=2;DP=44;ExcessHet=3.0103;FS=0.000;MLEAC=2;MLEAF=1.00;MQ=43.96;QD=32.56;SOR=1.230	GT:AD:DP:GQ:PL	1/1:0,44:44:99:1963,132,0
3L	6624900	.	T	C	1456.77	.	AC=2;AF=1.00;AN=2;DP=55;ExcessHet=3.0103;FS=0.000;MLEAC=2;MLEAF=1.00;MQ=44.00;QD=26.49;SOR=0.884	GT:AD:DP:GQ:PL	1/1:0,55:55:99:1485,165,0
3L	6625060	.	CA	C	1577.73	.	AC=2;AF=1.00;AN=2;BaseQRankSum=-0.528;ClippingRankSum=0.000;DP=49;ExcessHet=3.0103;FS=0.000;MLEAC=2;MLEAF=1.00;MQ=43.69;MQRankSum=-0.269;QD=32.20;ReadPosRankSum=-0.319;SOR=0.257	GT:AD:DP:GQ:PL	1/1:1,48:49:99:1615,114,0
3L	6625089	.	T	C	1365.77	.	AC=2;AF=1.00;AN=2;BaseQRankSum=0.354;ClippingRankSum=0.000;DP=52;ExcessHet=3.0103;FS=0.000;MLEAC=2;MLEAF=1.00;MQ=43.63;MQRankSum=-0.338;QD=26.26;ReadPosRankSum=-1.633;SOR=0.284	GT:AD:DP:GQ:PL	1/1:1,51:52:99:1394,128,0
3L	6625115	.	T	C	1266.77	.	AC=2;AF=1.00;AN=2;BaseQRankSum=-1.695;ClippingRankSum=0.000;DP=51;ExcessHet=3.0103;FS=0.000;MLEAC=2;MLEAF=1.00;MQ=43.53;MQRankSum=-0.410;QD=24.84;ReadPosRankSum=-0.416;SOR=0.223	GT:AD:DP:GQ:PL	1/1:1,50:51:99:1295,123,0
3L	6625141	.	C	T	2230.77	.	AC=2;AF=1.00;AN=2;DP=51;ExcessHet=3.0103;FS=0.000;MLEAC=2;MLEAF=1.00;MQ=43.47;QD=32.27;SOR=0.900	GT:AD:DP:GQ:PL	1/1:0,51:51:99:2259,154,0
3L	6625142	.	G	A	2230.77	.	AC=2;AF=1.00;AN=2;DP=50;ExcessHet=3.0103;FS=0.000;MLEAC=2;MLEAF=1.00;MQ=43.46;QD=33.01;SOR=0.859	GT:AD:DP:GQ:PL	1/1:0,50:50:99:2259,154,0
3L	6625148	.	A	G	2275.77	.	AC=2;AF=1.00;AN=2;DP=51;ExcessHet=3.0103;FS=0.000;MLEAC=2;MLEAF=1.00;MQ=43.43;QD=29.61;SOR=0.813	GT:AD:DP:GQ:PL	1/1:0,51:51:99:2304,157,0
3L	6625192	.	A	C	1887.77	.	AC=2;AF=1.00;AN=2;DP=45;ExcessHet=3.0103;FS=0.000;MLEAC=2;MLEAF=1.00;MQ=43.02;QD=29.66;SOR=1.038	GT:AD:DP:GQ:PL	1/1:0,45:45:99:1916,135,0
3L	6625203	.	C	T	1927.77	.	AC=2;AF=1.00;AN=2;DP=43;ExcessHet=3.0103;FS=0.000;MLEAC=2;MLEAF=1.00;MQ=42.86;QD=26.47;SOR=1.055	GT:AD:DP:GQ:PL	1/1:0,43:43:99:1956,132,0
3L	6625207	.	T	A	1927.77	.	AC=2;AF=1.00;AN=2;DP=43;ExcessHet=3.0103;FS=0.000;MLEAC=2;MLEAF=1.00;MQ=42.86;QD=24.17;SOR=1.055	GT:AD:DP:GQ:PL	1/1:0,43:43:99:1956,132,0
3L	6625242	.	T	C	1294.77	.	AC=2;AF=1.00;AN=2;DP=49;ExcessHet=3.0103;FS=0.000;MLEAC=2;MLEAF=1.00;MQ=42.55;QD=26.42;SOR=1.007	GT:AD:DP:GQ:PL	1/1:0,49:49:99:1323,146,0
3L	6625273	.	GTT	G	2337.73	.	AC=2;AF=1.00;AN=2;DP=52;ExcessHet=3.0103;FS=0.000;MLEAC=2;MLEAF=1.00;MQ=42.75;QD=26.70;SOR=0.770	GT:AD:DP:GQ:PL	1/1:0,52:52:99:2375,163,0
3L	6625278	.	T	G	2375.77	.	AC=2;AF=1.00;AN=2;DP=54;ExcessHet=3.0103;FS=0.000;MLEAC=2;MLEAF=1.00;MQ=42.66;QD=28.67;SOR=0.767	GT:AD:DP:GQ:PL	1/1:0,54:54:99:2404,166,0
3L	6625286	.	C	T	2357.77	.	AC=2;AF=1.00;AN=2;DP=53;ExcessHet=3.0103;FS=0.000;MLEAC=2;MLEAF=1.00;MQ=42.69;QD=26.65;SOR=0.808	GT:AD:DP:GQ:PL	1/1:0,53:53:99:2386,163,0
3L	6625364	.	A	T	1618.77	.	AC=2;AF=1.00;AN=2;BaseQRankSum=1.452;ClippingRankSum=0.000;DP=61;ExcessHet=3.0103;FS=3.082;MLEAC=2;MLEAF=1.00;MQ=42.66;MQRankSum=-0.795;QD=26.54;ReadPosRankSum=0.862;SOR=0.328	GT:AD:DP:GQ:PL	1/1:1,60:61:99:1647,157,0
3L	6625419	.	G	A	2737.77	.	AC=2;AF=1.00;AN=2;DP=64;ExcessHet=3.0103;FS=0.000;MLEAC=2;MLEAF=1.00;MQ=41.37;QD=35.07;SOR=0.822	GT:AD:DP:GQ:PL	1/1:0,64:64:99:2766,193,0
3L	6625432	.	A	T	2671.77	.	AC=2;AF=1.00;AN=2;DP=59;ExcessHet=3.0103;FS=0.000;MLEAC=2;MLEAF=1.00;MQ=41.32;QD=31.56;SOR=0.871	GT:AD:DP:GQ:PL	1/1:0,59:59:99:2700,181,0
3L	6625448	.	C	T	2626.77	.	AC=2;AF=1.00;AN=2;DP=59;ExcessHet=3.0103;FS=0.000;MLEAC=2;MLEAF=1.00;MQ=40.69;QD=29.05;SOR=0.726	GT:AD:DP:GQ:PL	1/1:0,59:59:99:2655,178,0
3L	6625453	.	CATGTTTTCCTATTG	C	2607.73	.	AC=2;AF=1.00;AN=2;DP=59;ExcessHet=3.0103;FS=0.000;MLEAC=2;MLEAF=1.00;MQ=40.65;QD=24.83;SOR=0.726	GT:AD:DP:GQ:PL	1/1:0,59:59:99:2645,178,0
3L	6625507	.	A	AAAACTATTTGAGTCTATT	3182.73	.	AC=2;AF=1.00;AN=2;DP=65;ExcessHet=3.0103;FS=0.000;MLEAC=2;MLEAF=1.00;MQ=41.01;QD=32.29;SOR=0.693	GT:AD:DP:GQ:PL	1/1:0,60:60:99:3220,216,0
3L	6625520	.	C	A	2896.77	.	AC=2;AF=1.00;AN=2;DP=66;ExcessHet=3.0103;FS=0.000;MLEAC=2;MLEAF=1.00;MQ=41.59;QD=27.53;SOR=0.957	GT:AD:DP:GQ:PL	1/1:0,66:66:99:2925,201,0
3L	6625622	.	G	A	1772.77	.	AC=2;AF=1.00;AN=2;DP=66;ExcessHet=3.0103;FS=0.000;MLEAC=2;MLEAF=1.00;MQ=43.57;QD=26.86;SOR=0.957	GT:AD:DP:GQ:PL	1/1:0,66:66:99:1801,198,0
3L	6625764	.	C	T	2105.77	.	AC=2;AF=1.00;AN=2;DP=48;ExcessHet=3.0103;FS=0.000;MLEAC=2;MLEAF=1.00;MQ=43.51;QD=30.90;SOR=1.708	GT:AD:DP:GQ:PL	1/1:0,48:48:99:2134,144,0
3L	6625773	.	A	C	2105.77	.	AC=2;AF=1.00;AN=2;DP=48;ExcessHet=3.0103;FS=0.000;MLEAC=2;MLEAF=1.00;MQ=43.51;QD=27.04;SOR=1.708	GT:AD:DP:GQ:PL	1/1:0,48:48:99:2134,144,0
3L	6625936	.	CAT	C	744.73	.	AC=2;AF=1.00;AN=2;BaseQRankSum=1.688;ClippingRankSum=0.000;DP=39;ExcessHet=3.0103;FS=3.114;MLEAC=2;MLEAF=1.00;MQ=43.83;MQRankSum=2.548;QD=24.02;ReadPosRankSum=1.971;SOR=0.119	GT:AD:DP:GQ:PL	1/1:2,29:31:41:782,41,0
3L	6626097	.	A	G	1223.77	.	AC=2;AF=1.00;AN=2;DP=45;ExcessHet=3.0103;FS=0.000;MLEAC=2;MLEAF=1.00;MQ=44.00;QD=27.19;SOR=1.038	GT:AD:DP:GQ:PL	1/1:0,45:45:99:1252,135,0
3L	6626355	.	C	T	1241.77	.	AC=2;AF=1.00;AN=2;DP=43;ExcessHet=3.0103;FS=0.000;MLEAC=2;MLEAF=1.00;MQ=44.00;QD=28.88;SOR=0.739	GT:AD:DP:GQ:PL	1/1:0,43:43:99:1270,129,0
3L	6626529	.	T	C	1270.77	.	AC=2;AF=1.00;AN=2;DP=48;ExcessHet=3.0103;FS=0.000;MLEAC=2;MLEAF=1.00;MQ=43.78;QD=26.47;SOR=0.866	GT:AD:DP:GQ:PL	1/1:0,48:48:99:1299,143,0
3L	6626611	.	C	T	1099.77	.	AC=2;AF=1.00;AN=2;DP=40;ExcessHet=3.0103;FS=0.000;MLEAC=2;MLEAF=1.00;MQ=44.00;QD=27.49;SOR=0.902	GT:AD:DP:GQ:PL	1/1:0,40:40:99:1128,120,0
3L	6626693	.	C	A	1620.77	.	AC=2;AF=1.00;AN=2;DP=59;ExcessHet=3.0103;FS=0.000;MLEAC=2;MLEAF=1.00;MQ=44.00;QD=27.47;SOR=0.726	GT:AD:DP:GQ:PL	1/1:0,59:59:99:1649,177,0
3L	6626835	.	T	C	1508.77	.	AC=2;AF=1.00;AN=2;DP=58;ExcessHet=3.0103;FS=0.000;MLEAC=2;MLEAF=1.00;MQ=44.00;QD=26.01;SOR=0.914	GT:AD:DP:GQ:PL	1/1:0,58:58:99:1537,172,0
3L	6626862	.	T	C	2206.77	.	AC=2;AF=1.00;AN=2;DP=52;ExcessHet=3.0103;FS=0.000;MLEAC=2;MLEAF=1.00;MQ=44.00;QD=31.59;SOR=1.136	GT:AD:DP:GQ:PL	1/1:0,52:52:99:2235,159,0
3L	6626875	.	G	GA	2270.73	.	AC=2;AF=1.00;AN=2;DP=56;ExcessHet=3.0103;FS=0.000;MLEAC=2;MLEAF=1.00;MQ=44.00;QD=35.06;SOR=0.922	GT:AD:DP:GQ:PL	1/1:0,56:56:99:2308,171,0
3L	6627240	.	T	G	1917.77	.	AC=2;AF=1.00;AN=2;BaseQRankSum=1.394;ClippingRankSum=0.000;DP=74;ExcessHet=3.0103;FS=0.000;MLEAC=2;MLEAF=1.00;MQ=43.92;MQRankSum=-0.178;QD=25.92;ReadPosRankSum=0.619;SOR=1.394	GT:AD:DP:GQ:PL	1/1:2,72:74:99:1946,170,0
3L	6627334	.	C	G	1810.77	.	AC=2;AF=1.00;AN=2;BaseQRankSum=-0.784;ClippingRankSum=0.000;DP=71;ExcessHet=3.0103;FS=0.000;MLEAC=2;MLEAF=1.00;MQ=43.92;MQRankSum=-0.086;QD=26.24;ReadPosRankSum=-0.658;SOR=0.302	GT:AD:DP:GQ:PL	1/1:1,68:69:99:1839,178,0
3L	6627405	.	A	G	1342.77	.	AC=2;AF=1.00;AN=2;DP=51;ExcessHet=3.0103;FS=0.000;MLEAC=2;MLEAF=1.00;MQ=44.00;QD=26.33;SOR=0.813	GT:AD:DP:GQ:PL	1/1:0,51:51:99:1371,153,0
3L	6627505	.	C	T	2204.77	.	AC=2;AF=1.00;AN=2;DP=51;ExcessHet=3.0103;FS=0.000;MLEAC=2;MLEAF=1.00;MQ=44.00;QD=25.12;SOR=0.732	GT:AD:DP:GQ:PL	1/1:0,51:51:99:2233,153,0
3L	6627506	.	T	G	2204.77	.	AC=2;AF=1.00;AN=2;DP=51;ExcessHet=3.0103;FS=0.000;MLEAC=2;MLEAF=1.00;MQ=44.00;QD=27.78;SOR=0.732	GT:AD:DP:GQ:PL	1/1:0,51:51:99:2233,153,0
3L	6627569	.	T	C	1591.77	.	AC=2;AF=1.00;AN=2;DP=57;ExcessHet=3.0103;FS=0.000;MLEAC=2;MLEAF=1.00;MQ=44.00;QD=27.93;SOR=1.047	GT:AD:DP:GQ:PL	1/1:0,57:57:99:1620,171,0
3L	6627716	.	T	C	1787.77	.	AC=2;AF=1.00;AN=2;DP=66;ExcessHet=3.0103;FS=0.000;MLEAC=2;MLEAF=1.00;MQ=43.97;QD=27.09;SOR=1.033	GT:AD:DP:GQ:PL	1/1:0,66:66:99:1816,197,0
3L	6627888	.	C	T	1475.77	.	AC=2;AF=1.00;AN=2;DP=54;ExcessHet=3.0103;FS=0.000;MLEAC=2;MLEAF=1.00;MQ=44.41;QD=27.33;SOR=0.693	GT:AD:DP:GQ:PL	1/1:0,54:54:99:1504,161,0
3L	6627969	.	G	T	1819.77	.	AC=2;AF=1.00;AN=2;DP=64;ExcessHet=3.0103;FS=0.000;MLEAC=2;MLEAF=1.00;MQ=44.83;QD=28.43;SOR=0.756	GT:AD:DP:GQ:PL	1/1:0,64:64:99:1848,192,0
3L	6627982	.	C	G	1610.77	.	AC=2;AF=1.00;AN=2;BaseQRankSum=1.844;ClippingRankSum=0.000;DP=62;ExcessHet=3.0103;FS=0.000;MLEAC=2;MLEAF=1.00;MQ=44.86;MQRankSum=0.273;QD=25.98;ReadPosRankSum=1.426;SOR=0.264	GT:AD:DP:GQ:PL	1/1:1,61:62:99:1639,175,0
3L	6628028	.	C	CTAT	2442.73	.	AC=2;AF=1.00;AN=2;DP=57;ExcessHet=3.0103;FS=0.000;MLEAC=2;MLEAF=1.00;MQ=44.90;QD=28.31;SOR=0.804	GT:AD:DP:GQ:PL	1/1:0,55:55:99:2480,168,0
3L	6628112	.	T	A	1709.77	.	AC=2;AF=1.00;AN=2;DP=63;ExcessHet=3.0103;FS=0.000;MLEAC=2;MLEAF=1.00;MQ=43.88;QD=27.14;SOR=1.092	GT:AD:DP:GQ:PL	1/1:0,63:63:99:1738,188,0
3L	6628202	.	G	C	1047.77	.	AC=2;AF=1.00;AN=2;DP=45;ExcessHet=3.0103;FS=0.000;MLEAC=2;MLEAF=1.00;MQ=43.96;QD=23.28;SOR=2.461	GT:AD:DP:GQ:PL	1/1:0,45:45:99:1076,131,0
3L	6628388	.	A	G	1524.77	.	AC=2;AF=1.00;AN=2;DP=57;ExcessHet=3.0103;FS=0.000;MLEAC=2;MLEAF=1.00;MQ=43.67;QD=26.75;SOR=0.800	GT:AD:DP:GQ:PL	1/1:0,57:57:99:1553,170,0
3L	6628409	.	AAT	A	2607.73	.	AC=2;AF=1.00;AN=2;DP=60;ExcessHet=3.0103;FS=0.000;MLEAC=2;MLEAF=1.00;MQ=43.48;QD=33.79;SOR=0.726	GT:AD:DP:GQ:PL	1/1:0,59:59:99:2645,178,0
3L	6628412	.	A	G	2616.77	.	AC=2;AF=1.00;AN=2;DP=59;ExcessHet=3.0103;FS=0.000;MLEAC=2;MLEAF=1.00;MQ=43.47;QD=28.57;SOR=0.726	GT:AD:DP:GQ:PL	1/1:0,59:59:99:2645,178,0
3L	6628430	.	TTA	T	2419.73	.	AC=2;AF=1.00;AN=2;DP=58;ExcessHet=3.0103;FS=0.000;MLEAC=2;MLEAF=1.00;MQ=43.46;QD=29.27;SOR=0.693	GT:AD:DP:GQ:PL	1/1:0,58:58:99:2457,175,0
3L	6628448	.	C	G	2568.77	.	AC=2;AF=1.00;AN=2;DP=57;ExcessHet=3.0103;FS=0.000;MLEAC=2;MLEAF=1.00;MQ=43.45;QD=28.62;SOR=0.877	GT:AD:DP:GQ:PL	1/1:0,57:57:99:2597,184,0
3L	6628453	.	T	C	2430.77	.	AC=2;AF=1.00;AN=2;DP=57;ExcessHet=3.0103;FS=0.000;MLEAC=2;MLEAF=1.00;MQ=43.45;QD=31.54;SOR=0.728	GT:AD:DP:GQ:PL	1/1:0,57:57:99:2459,172,0
3L	6628470	.	C	T	1693.77	.	AC=2;AF=1.00;AN=2;DP=62;ExcessHet=3.0103;FS=0.000;MLEAC=2;MLEAF=1.00;MQ=43.56;QD=27.32;SOR=0.826	GT:AD:DP:GQ:PL	1/1:0,62:62:99:1722,186,0
3L	6628488	.	A	G	2600.77	.	AC=2;AF=1.00;AN=2;DP=60;ExcessHet=3.0103;FS=0.000;MLEAC=2;MLEAF=1.00;MQ=43.58;QD=31.16;SOR=0.796	GT:AD:DP:GQ:PL	1/1:0,59:59:99:2629,178,0
3L	6628490	.	A	T	2600.77	.	AC=2;AF=1.00;AN=2;DP=60;ExcessHet=3.0103;FS=0.000;MLEAC=2;MLEAF=1.00;MQ=43.58;QD=29.23;SOR=0.796	GT:AD:DP:GQ:PL	1/1:0,59:59:99:2629,178,0
3L	6628965	.	C	T	1136.77	.	AC=2;AF=1.00;AN=2;DP=43;ExcessHet=3.0103;FS=0.000;MLEAC=2;MLEAF=1.00;MQ=43.66;QD=27.07;SOR=0.693	GT:AD:DP:GQ:PL	1/1:0,42:42:99:1165,126,0
3L	6629352	.	T	C	1399.77	.	AC=2;AF=1.00;AN=2;DP=51;ExcessHet=3.0103;FS=0.000;MLEAC=2;MLEAF=1.00;MQ=44.00;QD=27.45;SOR=1.201	GT:AD:DP:GQ:PL	1/1:0,51:51:99:1428,153,0
3L	6629449	.	T	G	1711.77	.	AC=2;AF=1.00;AN=2;DP=41;ExcessHet=3.0103;FS=0.000;MLEAC=2;MLEAF=1.00;MQ=44.00;QD=31.64;SOR=1.075	GT:AD:DP:GQ:PL	1/1:0,41:41:99:1740,123,0
3L	6629466	.	C	A	1799.77	.	AC=2;AF=1.00;AN=2;DP=44;ExcessHet=3.0103;FS=0.000;MLEAC=2;MLEAF=1.00;MQ=44.00;QD=26.52;SOR=0.883	GT:AD:DP:GQ:PL	1/1:0,44:44:99:1828,132,0
3L	6629502	.	C	T	2407.77	.	AC=2;AF=1.00;AN=2;DP=54;ExcessHet=3.0103;FS=0.000;MLEAC=2;MLEAF=1.00;MQ=44.00;QD=29.79;SOR=0.931	GT:AD:DP:GQ:PL	1/1:0,54:54:99:2436,166,0
3L	6629505	.	C	T	2407.77	.	AC=2;AF=1.00;AN=2;DP=54;ExcessHet=3.0103;FS=0.000;MLEAC=2;MLEAF=1.00;MQ=44.00;QD=29.31;SOR=0.846	GT:AD:DP:GQ:PL	1/1:0,54:54:99:2436,166,0
3L	6629560	.	GA	G	2365.73	.	AC=2;AF=1.00;AN=2;DP=54;ExcessHet=3.0103;FS=0.000;MLEAC=2;MLEAF=1.00;MQ=43.89;QD=33.25;SOR=1.036	GT:AD:DP:GQ:PL	1/1:0,52:52:99:2403,163,0
3L	6629572	.	A	G	2644.77	.	AC=2;AF=1.00;AN=2;DP=59;ExcessHet=3.0103;FS=0.000;MLEAC=2;MLEAF=1.00;MQ=43.87;QD=34.00;SOR=0.950	GT:AD:DP:GQ:PL	1/1:0,59:59:99:2673,181,0
3L	6629580	.	T	A	2575.77	.	AC=2;AF=1.00;AN=2;DP=58;ExcessHet=3.0103;FS=0.000;MLEAC=2;MLEAF=1.00;MQ=43.87;QD=32.36;SOR=0.997	GT:AD:DP:GQ:PL	1/1:0,58:58:99:2604,175,0
3L	6629613	.	T	C	1419.77	.	AC=2;AF=1.00;AN=2;DP=52;ExcessHet=3.0103;FS=0.000;MLEAC=2;MLEAF=1.00;MQ=43.74;QD=27.30;SOR=1.036	GT:AD:DP:GQ:PL	1/1:0,52:52:99:1448,156,0
3L	6629691	.	T	G	1235.77	.	AC=2;AF=1.00;AN=2;DP=35;ExcessHet=3.0103;FS=0.000;MLEAC=2;MLEAF=1.00;MQ=43.58;QD=28.45;SOR=1.244	GT:AD:DP:GQ:PL	1/1:0,34:34:99:1264,108,0
3L	6629712	.	T	C	1242.77	.	AC=2;AF=1.00;AN=2;DP=32;ExcessHet=3.0103;FS=0.000;MLEAC=2;MLEAF=1.00;MQ=43.94;QD=26.97;SOR=2.694	GT:AD:DP:GQ:PL	1/1:0,31:31:99:1271,99,0
3L	6629746	.	ATG	A	1148.73	.	AC=2;AF=1.00;AN=2;DP=40;ExcessHet=3.0103;FS=0.000;MLEAC=2;MLEAF=1.00;MQ=43.95;QD=31.05;SOR=2.012	GT:AD:DP:GQ:PL	1/1:0,37:37:99:1186,111,0
3L	6630047	.	G	T	2186.77	.	AC=2;AF=1.00;AN=2;DP=48;ExcessHet=3.0103;FS=0.000;MLEAC=2;MLEAF=1.00;MQ=43.20;QD=24.22;SOR=0.963	GT:AD:DP:GQ:PL	1/1:0,48:48:99:2215,151,0
3L	6630049	.	GGA	G	2177.73	.	AC=2;AF=1.00;AN=2;DP=50;ExcessHet=3.0103;FS=0.000;MLEAC=2;MLEAF=1.00;MQ=43.23;QD=33.45;SOR=0.859	GT:AD:DP:GQ:PL	1/1:0,50:50:99:2215,151,0
3L	6630317	.	A	ATTTTTTT	1388.73	.	AC=2;AF=1.00;AN=2;DP=27;ExcessHet=3.0103;FS=0.000;MLEAC=2;MLEAF=1.00;MQ=43.06;QD=35.41;SOR=1.473	GT:AD:DP:GQ:PL	1/1:0,23:23:99:1426,99,0
3L	6631202	.	C	G	1001.77	.	AC=2;AF=1.00;AN=2;DP=37;ExcessHet=3.0103;FS=0.000;MLEAC=2;MLEAF=1.00;MQ=44.00;QD=27.07;SOR=0.859	GT:AD:DP:GQ:PL	1/1:0,37:37:99:1030,111,0
3L	6632864	.	C	T	975.77	.	AC=2;AF=1.00;AN=2;DP=36;ExcessHet=3.0103;FS=0.000;MLEAC=2;MLEAF=1.00;MQ=44.00;QD=27.10;SOR=0.693	GT:AD:DP:GQ:PL	1/1:0,36:36:99:1004,108,0
3L	6632985	.	GGGA	G	2383.73	.	AC=2;AF=1.00;AN=2;DP=56;ExcessHet=3.0103;FS=0.000;MLEAC=2;MLEAF=1.00;MQ=43.97;QD=34.56;SOR=0.846	GT:AD:DP:GQ:PL	1/1:0,54:54:99:2421,163,0
3L	6633477	.	G	A	1376.77	.	AC=2;AF=1.00;AN=2;DP=50;ExcessHet=3.0103;FS=0.000;MLEAC=2;MLEAF=1.00;MQ=43.96;QD=27.54;SOR=1.270	GT:AD:DP:GQ:PL	1/1:0,50:50:99:1405,150,0
3L	6633711	.	A	T	1464.77	.	AC=2;AF=1.00;AN=2;DP=53;ExcessHet=3.0103;FS=0.000;MLEAC=2;MLEAF=1.00;MQ=43.93;QD=27.64;SOR=1.287	GT:AD:DP:GQ:PL	1/1:0,53:53:99:1493,159,0
3L	6633796	.	A	G	1255.77	.	AC=2;AF=1.00;AN=2;DP=46;ExcessHet=3.0103;FS=0.000;MLEAC=2;MLEAF=1.00;MQ=44.00;QD=27.30;SOR=0.780	GT:AD:DP:GQ:PL	1/1:0,46:46:99:1284,138,0
3L	6633832	.	T	C	1391.77	.	AC=2;AF=1.00;AN=2;DP=50;ExcessHet=3.0103;FS=0.000;MLEAC=2;MLEAF=1.00;MQ=43.81;QD=27.84;SOR=0.693	GT:AD:DP:GQ:PL	1/1:0,50:50:99:1420,150,0
3L	6633872	.	A	C	1490.77	.	AC=2;AF=1.00;AN=2;DP=53;ExcessHet=3.0103;FS=0.000;MLEAC=2;MLEAF=1.00;MQ=43.57;QD=28.13;SOR=0.808	GT:AD:DP:GQ:PL	1/1:0,53:53:99:1519,159,0
3L	6633893	.	C	G	1499.77	.	AC=2;AF=1.00;AN=2;DP=54;ExcessHet=3.0103;FS=0.000;MLEAC=2;MLEAF=1.00;MQ=43.54;QD=27.77;SOR=0.693	GT:AD:DP:GQ:PL	1/1:0,54:54:99:1528,162,0
3L	6634171	.	G	A	1485.77	.	AC=2;AF=1.00;AN=2;DP=53;ExcessHet=3.0103;FS=0.000;MLEAC=2;MLEAF=1.00;MQ=43.54;QD=28.03;SOR=0.730	GT:AD:DP:GQ:PL	1/1:0,53:53:99:1514,159,0
3L	6634211	.	AT	A	2281.73	.	AC=2;AF=1.00;AN=2;DP=53;ExcessHet=3.0103;FS=0.000;MLEAC=2;MLEAF=1.00;MQ=43.28;QD=23.23;SOR=0.770	GT:AD:DP:GQ:PL	1/1:0,52:52:99:2319,156,0
3L	6634231	3L_6634231_SNP	C	T	2356.77	.	AC=2;AF=1.00;AN=2;DB;DP=53;ExcessHet=3.0103;FS=0.000;MLEAC=2;MLEAF=1.00;MQ=43.26;QD=35.33;SOR=0.730	GT:AD:DP:GQ:PL	1/1:0,53:53:99:2385,160,0
3L	6634237	.	G	A	2311.77	.	AC=2;AF=1.00;AN=2;DP=49;ExcessHet=3.0103;FS=0.000;MLEAC=2;MLEAF=1.00;MQ=43.20;QD=30.18;SOR=0.733	GT:AD:DP:GQ:PL	1/1:0,49:49:99:2340,157,0
3L	6634257	.	G	GCCC	2302.73	.	AC=2;AF=1.00;AN=2;DP=50;ExcessHet=3.0103;FS=0.000;MLEAC=2;MLEAF=1.00;MQ=43.17;QD=29.32;SOR=0.952	GT:AD:DP:GQ:PL	1/1:0,50:50:99:2340,157,0
3L	6634259	.	T	TTAAA	2511.73	.	AC=2;AF=1.00;AN=2;DP=52;ExcessHet=3.0103;FS=0.000;MLEAC=2;MLEAF=1.00;MQ=43.20;QD=26.95;SOR=1.036	GT:AD:DP:GQ:PL	1/1:0,52:52:99:2549,172,0
3L	6634273	.	C	T	2417.77	.	AC=2;AF=1.00;AN=2;DP=56;ExcessHet=3.0103;FS=0.000;MLEAC=2;MLEAF=1.00;MQ=43.30;QD=28.83;SOR=1.101	GT:AD:DP:GQ:PL	1/1:0,56:56:99:2446,171,0
3L	6634315	.	G	A	2161.77	.	AC=2;AF=1.00;AN=2;DP=51;ExcessHet=3.0103;FS=0.000;MLEAC=2;MLEAF=1.00;MQ=43.42;QD=31.00;SOR=0.900	GT:AD:DP:GQ:PL	1/1:0,51:51:99:2190,153,0
3L	6634333	.	A	G	2280.77	.	AC=2;AF=1.00;AN=2;DP=53;ExcessHet=3.0103;FS=0.000;MLEAC=2;MLEAF=1.00;MQ=43.48;QD=27.81;SOR=0.981	GT:AD:DP:GQ:PL	1/1:0,53:53:99:2309,166,0
3L	6634466	.	A	G	1793.77	.	AC=2;AF=1.00;AN=2;DP=67;ExcessHet=3.0103;FS=0.000;MLEAC=2;MLEAF=1.00;MQ=43.77;QD=26.77;SOR=0.723	GT:AD:DP:GQ:PL	1/1:0,67:67:99:1822,201,0
3L	6634495	.	G	A	1597.77	.	AC=2;AF=1.00;AN=2;DP=60;ExcessHet=3.0103;FS=0.000;MLEAC=2;MLEAF=1.00;MQ=43.71;QD=26.63;SOR=0.831	GT:AD:DP:GQ:PL	1/1:0,60:60:99:1626,178,0
3L	6634531	.	T	C	1533.77	.	AC=2;AF=1.00;AN=2;DP=55;ExcessHet=3.0103;FS=0.000;MLEAC=2;MLEAF=1.00;MQ=43.68;QD=27.89;SOR=1.061	GT:AD:DP:GQ:PL	1/1:0,55:55:99:1562,165,0
3L	6634551	.	C	G	1347.77	.	AC=2;AF=1.00;AN=2;DP=49;ExcessHet=3.0103;FS=0.000;MLEAC=2;MLEAF=1.00;MQ=43.64;QD=27.51;SOR=1.609	GT:AD:DP:GQ:PL	1/1:0,49:49:99:1376,147,0
3L	6634597	.	T	C	1338.77	.	AC=2;AF=1.00;AN=2;DP=50;ExcessHet=3.0103;FS=0.000;MLEAC=2;MLEAF=1.00;MQ=43.73;QD=26.78;SOR=1.157	GT:AD:DP:GQ:PL	1/1:0,50:50:99:1367,150,0
3L	6634673	.	G	A	1198.77	.	AC=2;AF=1.00;AN=2;DP=44;ExcessHet=3.0103;FS=0.000;MLEAC=2;MLEAF=1.00;MQ=43.60;QD=27.24;SOR=0.883	GT:AD:DP:GQ:PL	1/1:0,44:44:99:1227,132,0
3L	6634688	.	C	T	1160.77	.	AC=2;AF=1.00;AN=2;DP=42;ExcessHet=3.0103;FS=0.000;MLEAC=2;MLEAF=1.00;MQ=43.63;QD=27.64;SOR=0.693	GT:AD:DP:GQ:PL	1/1:0,42:42:99:1189,126,0
3L	6634708	.	C	CT	1502.73	.	AC=2;AF=1.00;AN=2;DP=43;ExcessHet=3.0103;FS=0.000;MLEAC=2;MLEAF=1.00;MQ=43.64;QD=34.95;SOR=0.739	GT:AD:DP:GQ:PL	1/1:0,43:43:99:1540,129,0
3L	6634891	.	A	G	1261.77	.	AC=2;AF=1.00;AN=2;DP=47;ExcessHet=3.0103;FS=0.000;MLEAC=2;MLEAF=1.00;MQ=44.00;QD=26.85;SOR=0.823	GT:AD:DP:GQ:PL	1/1:0,47:47:99:1290,141,0
3L	6635134	.	A	G	2091.77	.	AC=2;AF=1.00;AN=2;DP=49;ExcessHet=3.0103;FS=0.000;MLEAC=2;MLEAF=1.00;MQ=44.00;QD=35.96;SOR=1.562	GT:AD:DP:GQ:PL	1/1:0,48:48:99:2120,144,0
3L	6635143	.	A	G	2191.77	.	AC=2;AF=1.00;AN=2;DP=52;ExcessHet=3.0103;FS=0.000;MLEAC=2;MLEAF=1.00;MQ=44.00;QD=29.68;SOR=1.314	GT:AD:DP:GQ:PL	1/1:0,51:51:99:2220,156,0
3L	6635291	.	C	A	1230.77	.	AC=2;AF=1.00;AN=2;DP=46;ExcessHet=3.0103;FS=0.000;MLEAC=2;MLEAF=1.00;MQ=44.00;QD=27.35;SOR=1.559	GT:AD:DP:GQ:PL	1/1:0,45:45:99:1259,134,0
3L	6635408	.	T	C	1640.77	.	AC=2;AF=1.00;AN=2;DP=61;ExcessHet=3.0103;FS=0.000;MLEAC=2;MLEAF=1.00;MQ=44.00;QD=27.35;SOR=1.071	GT:AD:DP:GQ:PL	1/1:0,60:60:99:1669,180,0
3L	6635738	.	T	C	1499.77	.	AC=2;AF=1.00;AN=2;DP=55;ExcessHet=3.0103;FS=0.000;MLEAC=2;MLEAF=1.00;MQ=44.00;QD=27.27;SOR=0.884	GT:AD:DP:GQ:PL	1/1:0,55:55:99:1528,164,0
3L	6635868	.	T	TG	1165.73	.	AC=2;AF=1.00;AN=2;DP=48;ExcessHet=3.0103;FS=0.000;MLEAC=2;MLEAF=1.00;MQ=44.00;QD=24.80;SOR=1.378	GT:AD:DP:GQ:PL	1/1:0,47:47:99:1203,141,0
3L	6636465	.	T	G	1451.77	.	AC=2;AF=1.00;AN=2;BaseQRankSum=-1.346;ClippingRankSum=0.000;DP=57;ExcessHet=3.0103;FS=3.502;MLEAC=2;MLEAF=1.00;MQ=44.00;MQRankSum=0.000;QD=25.92;ReadPosRankSum=-0.608;SOR=0.636	GT:AD:DP:GQ:PL	1/1:1,55:56:99:1480,139,0
3L	6636554	.	G	A	1544.77	.	AC=2;AF=1.00;AN=2;DP=56;ExcessHet=3.0103;FS=0.000;MLEAC=2;MLEAF=1.00;MQ=44.00;QD=27.59;SOR=1.101	GT:AD:DP:GQ:PL	1/1:0,56:56:99:1573,167,0
3L	6636785	.	G	T	1372.77	.	AC=2;AF=1.00;AN=2;DP=50;ExcessHet=3.0103;FS=0.000;MLEAC=2;MLEAF=1.00;MQ=43.33;QD=28.02;SOR=0.733	GT:AD:DP:GQ:PL	1/1:0,49:49:99:1401,147,0
3L	6636804	.	C	G	1255.77	.	AC=2;AF=1.00;AN=2;DP=48;ExcessHet=3.0103;FS=0.000;MLEAC=2;MLEAF=1.00;MQ=43.29;QD=26.16;SOR=0.866	GT:AD:DP:GQ:PL	1/1:0,48:48:99:1284,143,0
3L	6637112	.	C	A	1310.77	.	AC=2;AF=1.00;AN=2;BaseQRankSum=1.831;ClippingRankSum=0.000;DP=52;ExcessHet=3.0103;FS=0.000;MLEAC=2;MLEAF=1.00;MQ=42.59;MQRankSum=1.167;QD=25.70;ReadPosRankSum=0.580;SOR=0.256	GT:AD:DP:GQ:PL	1/1:1,50:51:99:1339,142,0
3L	6637155	.	T	TACC	1981.73	.	AC=2;AF=1.00;AN=2;DP=51;ExcessHet=3.0103;FS=0.000;MLEAC=2;MLEAF=1.00;MQ=42.65;QD=27.87;SOR=0.739	GT:AD:DP:GQ:PL	1/1:0,43:43:99:2019,140,0
3L	6637165	.	T	C	2086.77	.	AC=2;AF=1.00;AN=2;DP=46;ExcessHet=3.0103;FS=0.000;MLEAC=2;MLEAF=1.00;MQ=42.56;QD=30.64;SOR=0.976	GT:AD:DP:GQ:PL	1/1:0,46:46:99:2115,141,0
3L	6637167	.	C	CT	2032.73	.	AC=2;AF=1.00;AN=2;DP=46;ExcessHet=3.0103;FS=0.000;MLEAC=2;MLEAF=1.00;MQ=42.56;QD=25.00;SOR=0.976	GT:AD:DP:GQ:PL	1/1:0,46:46:99:2070,138,0
3L	6637172	.	T	C	2027.77	.	AC=2;AF=1.00;AN=2;DP=46;ExcessHet=3.0103;FS=0.000;MLEAC=2;MLEAF=1.00;MQ=42.56;QD=33.94;SOR=0.874	GT:AD:DP:GQ:PL	1/1:0,46:46:99:2056,138,0
3L	6637246	.	C	T	1087.77	.	AC=2;AF=1.00;AN=2;DP=44;ExcessHet=3.0103;FS=0.000;MLEAC=2;MLEAF=1.00;MQ=43.60;QD=25.30;SOR=0.836	GT:AD:DP:GQ:PL	1/1:0,43:43:99:1116,127,0
3L	6637626	.	GT	G	1457.73	.	AC=2;AF=1.00;AN=2;DP=69;ExcessHet=3.0103;FS=0.000;MLEAC=2;MLEAF=1.00;MQ=43.79;QD=22.78;SOR=0.822	GT:AD:DP:GQ:PL	1/1:0,64:64:99:1495,191,0
3L	6638521	.	G	T	656.77	.	AC=2;AF=1.00;AN=2;BaseQRankSum=1.504;ClippingRankSum=0.000;DP=28;ExcessHet=3.0103;FS=3.900;MLEAC=2;MLEAF=1.00;MQ=44.00;MQRankSum=0.000;QD=24.32;ReadPosRankSum=-0.501;SOR=0.970	GT:AD:DP:GQ:PL	1/1:1,26:27:54:685,54,0
3L	6638940	.	T	TAC	2069.73	.	AC=2;AF=1.00;AN=2;DP=57;ExcessHet=3.0103;FS=0.000;MLEAC=2;MLEAF=1.00;MQ=44.00;QD=31.45;SOR=0.729	GT:AD:DP:GQ:PL	1/1:0,55:55:99:2107,168,0
3L	6639043	.	C	A	1607.77	.	AC=2;AF=1.00;AN=2;DP=58;ExcessHet=3.0103;FS=0.000;MLEAC=2;MLEAF=1.00;MQ=44.00;QD=27.72;SOR=0.836	GT:AD:DP:GQ:PL	1/1:0,58:58:99:1636,174,0
3L	6639199	.	C	A	2266.77	.	AC=2;AF=1.00;AN=2;DP=52;ExcessHet=3.0103;FS=0.000;MLEAC=2;MLEAF=1.00;MQ=43.96;QD=27.50;SOR=0.732	GT:AD:DP:GQ:PL	1/1:0,51:51:99:2295,154,0
3L	6639200	.	A	T	2295.77	.	AC=2;AF=1.00;AN=2;DP=51;ExcessHet=3.0103;FS=0.000;MLEAC=2;MLEAF=1.00;MQ=43.96;QD=26.24;SOR=0.732	GT:AD:DP:GQ:PL	1/1:0,51:51:99:2324,157,0
3L	6639207	.	T	G	2365.77	.	AC=2;AF=1.00;AN=2;DP=55;ExcessHet=3.0103;FS=0.000;MLEAC=2;MLEAF=1.00;MQ=43.96;QD=26.46;SOR=0.729	GT:AD:DP:GQ:PL	1/1:0,55:55:99:2394,166,0
3L	6639333	.	GCCGATT	G	2363.73	.	AC=2;AF=1.00;AN=2;DP=58;ExcessHet=3.0103;FS=0.000;MLEAC=2;MLEAF=1.00;MQ=43.64;QD=29.88;SOR=0.846	GT:AD:DP:GQ:PL	1/1:0,54:54:99:2401,163,0
3L	6639517	.	C	T	1354.77	.	AC=2;AF=1.00;AN=2;DP=51;ExcessHet=3.0103;FS=0.000;MLEAC=2;MLEAF=1.00;MQ=43.67;QD=26.56;SOR=1.201	GT:AD:DP:GQ:PL	1/1:0,51:51:99:1383,152,0
3L	6639565	.	C	G	1163.77	.	AC=2;AF=1.00;AN=2;DP=43;ExcessHet=3.0103;FS=0.000;MLEAC=2;MLEAF=1.00;MQ=43.60;QD=27.06;SOR=1.312	GT:AD:DP:GQ:PL	1/1:0,43:43:99:1192,129,0
3L	6639697	.	C	A	976.77	.	AC=2;AF=1.00;AN=2;DP=36;ExcessHet=3.0103;FS=0.000;MLEAC=2;MLEAF=1.00;MQ=44.00;QD=27.13;SOR=1.061	GT:AD:DP:GQ:PL	1/1:0,36:36:99:1005,108,0
3L	6640042	.	ATTT	A	1870.73	.	AC=2;AF=1.00;AN=2;DP=56;ExcessHet=3.0103;FS=0.000;MLEAC=2;MLEAF=1.00;MQ=44.00;QD=28.77;SOR=1.514	GT:AD:DP:GQ:PL	1/1:0,52:52:99:1908,154,0
3L	6640086	.	A	T	2926.77	.	AC=2;AF=1.00;AN=2;DP=66;ExcessHet=3.0103;FS=0.000;MLEAC=2;MLEAF=1.00;MQ=44.00;QD=31.28;SOR=0.957	GT:AD:DP:GQ:PL	1/1:0,66:66:99:2955,199,0
3L	6640095	.	T	C	3113.77	.	AC=2;AF=1.00;AN=2;DP=66;ExcessHet=3.0103;FS=0.000;MLEAC=2;MLEAF=1.00;MQ=44.00;QD=29.22;SOR=0.957	GT:AD:DP:GQ:PL	1/1:0,66:66:99:3142,217,0
3L	6640100	.	C	T	3075.77	.	AC=2;AF=1.00;AN=2;DP=71;ExcessHet=3.0103;FS=0.000;MLEAC=2;MLEAF=1.00;MQ=44.00;QD=31.88;SOR=0.840	GT:AD:DP:GQ:PL	1/1:0,71:71:99:3104,214,0
3L	6640900	.	CA	C	242.75	.	AC=2;AF=1.00;AN=2;BaseQRankSum=-1.113;ClippingRankSum=0.000;DP=32;ExcessHet=3.0103;FS=15.000;MLEAC=2;MLEAF=1.00;MQ=43.59;MQRankSum=-0.467;QD=10.55;ReadPosRankSum=0.000;SOR=1.970	GT:AD:DP:GQ:PL	1/1:3,20:23:24:280,24,0
3L	6640973	.	C	G	818.77	.	AC=2;AF=1.00;AN=2;DP=31;ExcessHet=3.0103;FS=0.000;MLEAC=2;MLEAF=1.00;MQ=43.67;QD=26.41;SOR=1.402	GT:AD:DP:GQ:PL	1/1:0,31:31:92:847,92,0
3L	6641114	.	A	C	1128.77	.	AC=2;AF=1.00;AN=2;DP=43;ExcessHet=3.0103;FS=0.000;MLEAC=2;MLEAF=1.00;MQ=44.00;QD=26.25;SOR=1.179	GT:AD:DP:GQ:PL	1/1:0,43:43:99:1157,129,0
3L	6641158	.	A	C	934.77	.	AC=2;AF=1.00;AN=2;DP=36;ExcessHet=3.0103;FS=0.000;MLEAC=2;MLEAF=1.00;MQ=43.95;QD=25.97;SOR=1.371	GT:AD:DP:GQ:PL	1/1:0,36:36:99:963,107,0
3L	6641641	.	ATT	A	1324.73	.	AC=2;AF=1.00;AN=2;DP=59;ExcessHet=3.0103;FS=0.000;MLEAC=2;MLEAF=1.00;MQ=43.97;QD=27.04;SOR=1.414	GT:AD:DP:GQ:PL	1/1:0,49:49:99:1362,145,0
3L	6641963	.	G	A	1183.77	.	AC=2;AF=1.00;AN=2;DP=44;ExcessHet=3.0103;FS=0.000;MLEAC=2;MLEAF=1.00;MQ=43.96;QD=26.90;SOR=1.230	GT:AD:DP:GQ:PL	1/1:0,44:44:99:1212,132,0
3L	6641999	.	T	C	1283.77	.	AC=2;AF=1.00;AN=2;DP=47;ExcessHet=3.0103;FS=0.000;MLEAC=2;MLEAF=1.00;MQ=43.96;QD=27.31;SOR=1.814	GT:AD:DP:GQ:PL	1/1:0,47:47:99:1312,140,0
3L	6642049	.	C	T	1559.77	.	AC=2;AF=1.00;AN=2;DP=56;ExcessHet=3.0103;FS=0.000;MLEAC=2;MLEAF=1.00;MQ=44.03;QD=27.85;SOR=1.412	GT:AD:DP:GQ:PL	1/1:0,56:56:99:1588,168,0
3L	6642125	.	T	C	1689.77	.	AC=2;AF=1.00;AN=2;DP=64;ExcessHet=3.0103;FS=0.000;MLEAC=2;MLEAF=1.00;MQ=44.03;QD=26.40;SOR=1.127	GT:AD:DP:GQ:PL	1/1:0,64:64:99:1718,191,0
3L	6642159	.	ATTTTT	A	2887.73	.	AC=2;AF=1.00;AN=2;DP=66;ExcessHet=3.0103;FS=0.000;MLEAC=2;MLEAF=1.00;MQ=44.03;QD=29.13;SOR=0.854	GT:AD:DP:GQ:PL	1/1:0,65:65:99:2925,196,0
3L	6642165	.	AAG	A	2887.73	.	AC=2;AF=1.00;AN=2;DP=65;ExcessHet=3.0103;FS=0.000;MLEAC=2;MLEAF=1.00;MQ=44.03;QD=27.26;SOR=0.854	GT:AD:DP:GQ:PL	1/1:0,65:65:99:2925,196,0
3L	6642186	.	C	A	2854.77	.	AC=2;AF=1.00;AN=2;DP=64;ExcessHet=3.0103;FS=0.000;MLEAC=2;MLEAF=1.00;MQ=43.97;QD=31.28;SOR=1.127	GT:AD:DP:GQ:PL	1/1:0,64:64:99:2883,202,0
3L	6642195	.	G	A	2745.77	.	AC=2;AF=1.00;AN=2;DP=64;ExcessHet=3.0103;FS=0.000;MLEAC=2;MLEAF=1.00;MQ=43.97;QD=30.05;SOR=1.044	GT:AD:DP:GQ:PL	1/1:0,64:64:99:2774,193,0
3L	6642250	.	G	A	2666.77	.	AC=2;AF=1.00;AN=2;DP=63;ExcessHet=3.0103;FS=0.000;MLEAC=2;MLEAF=1.00;MQ=43.97;QD=30.34;SOR=1.143	GT:AD:DP:GQ:PL	1/1:0,62:62:99:2695,164,0
3L	6642259	.	C	T	2743.77	.	AC=2;AF=1.00;AN=2;BaseQRankSum=1.263;ClippingRankSum=0.000;DP=65;ExcessHet=3.0103;FS=0.000;MLEAC=2;MLEAF=1.00;MQ=43.97;MQRankSum=0.000;QD=30.93;ReadPosRankSum=1.302;SOR=0.402	GT:AD:DP:GQ:PL	1/1:1,63:64:99:2772,170,0
3L	6642537	.	A	C	1718.77	.	AC=2;AF=1.00;AN=2;DP=39;ExcessHet=3.0103;FS=0.000;MLEAC=2;MLEAF=1.00;MQ=43.50;QD=32.52;SOR=0.850	GT:AD:DP:GQ:PL	1/1:0,39:39:99:1747,117,0
3L	6642541	.	G	A	1741.77	.	AC=2;AF=1.00;AN=2;DP=40;ExcessHet=3.0103;FS=0.000;MLEAC=2;MLEAF=1.00;MQ=43.51;QD=29.75;SOR=0.793	GT:AD:DP:GQ:PL	1/1:0,40:40:99:1770,120,0
3L	6642860	.	C	CAAAA	1412.73	.	AC=2;AF=1.00;AN=2;DP=37;ExcessHet=3.0103;FS=0.000;MLEAC=2;MLEAF=1.00;MQ=42.03;QD=34.47;SOR=1.085	GT:AD:DP:GQ:PL	1/1:0,34:34:99:1450,109,0
3L	6642898	.	C	T	1414.77	.	AC=2;AF=1.00;AN=2;DP=33;ExcessHet=3.0103;FS=0.000;MLEAC=2;MLEAF=1.00;MQ=41.12;QD=32.88;SOR=0.752	GT:AD:DP:GQ:PL	1/1:0,33:33:99:1443,102,0
3L	6642909	.	GTTAAATAT	G	1565.73	.	AC=2;AF=1.00;AN=2;DP=34;ExcessHet=3.0103;FS=0.000;MLEAC=2;MLEAF=1.00;MQ=41.16;QD=28.22;SOR=0.811	GT:AD:DP:GQ:PL	1/1:0,34:34:99:1603,108,0
3L	6642922	.	AAACCTTTGAAGC	A	1582.73	.	AC=2;AF=1.00;AN=2;DP=36;ExcessHet=3.0103;FS=0.000;MLEAC=2;MLEAF=1.00;MQ=41.18;QD=30.18;SOR=0.927	GT:AD:DP:GQ:PL	1/1:0,36:36:99:1620,108,0
3L	6642936	.	AACG	A	1672.73	.	AC=2;AF=1.00;AN=2;DP=36;ExcessHet=3.0103;FS=0.000;MLEAC=2;MLEAF=1.00;MQ=41.18;QD=28.32;SOR=0.927	GT:AD:DP:GQ:PL	1/1:0,36:36:99:1710,114,0
3L	6642943	.	TTG	T	1717.73	.	AC=2;AF=1.00;AN=2;DP=37;ExcessHet=3.0103;FS=0.000;MLEAC=2;MLEAF=1.00;MQ=41.26;QD=33.84;SOR=0.859	GT:AD:DP:GQ:PL	1/1:0,37:37:99:1755,117,0
3L	6642946	.	AAT	A	1745.73	.	AC=2;AF=1.00;AN=2;DP=39;ExcessHet=3.0103;FS=0.000;MLEAC=2;MLEAF=1.00;MQ=41.40;QD=28.36;SOR=0.850	GT:AD:DP:GQ:PL	1/1:0,39:39:99:1783,120,0
3L	6642971	.	C	T	1791.77	.	AC=2;AF=1.00;AN=2;DP=43;ExcessHet=3.0103;FS=0.000;MLEAC=2;MLEAF=1.00;MQ=41.54;QD=33.27;SOR=1.055	GT:AD:DP:GQ:PL	1/1:0,43:43:99:1820,129,0
3L	6642998	3L_6642998_SNP	G	T	2052.77	.	AC=2;AF=1.00;AN=2;DB;DP=47;ExcessHet=3.0103;FS=0.000;MLEAC=2;MLEAF=1.00;MQ=41.85;QD=27.78;SOR=0.823	GT:AD:DP:GQ:PL	1/1:0,47:47:99:2081,141,0
3L	6643004	.	T	G	2086.77	.	AC=2;AF=1.00;AN=2;DP=45;ExcessHet=3.0103;FS=0.000;MLEAC=2;MLEAF=1.00;MQ=41.91;QD=25.00;SOR=0.829	GT:AD:DP:GQ:PL	1/1:0,45:45:99:2115,141,0
3L	6643007	.	A	C	2131.77	.	AC=2;AF=1.00;AN=2;DP=46;ExcessHet=3.0103;FS=0.000;MLEAC=2;MLEAF=1.00;MQ=41.96;QD=31.59;SOR=0.780	GT:AD:DP:GQ:PL	1/1:0,46:46:99:2160,144,0
3L	6643009	.	TA	T	2167.73	.	AC=2;AF=1.00;AN=2;DP=47;ExcessHet=3.0103;FS=0.000;MLEAC=2;MLEAF=1.00;MQ=42.00;QD=25.56;SOR=0.823	GT:AD:DP:GQ:PL	1/1:0,47:47:99:2205,147,0
3L	6643035	.	A	T	2116.77	.	AC=2;AF=1.00;AN=2;DP=47;ExcessHet=3.0103;FS=0.000;MLEAC=2;MLEAF=1.00;MQ=42.71;QD=28.57;SOR=0.919	GT:AD:DP:GQ:PL	1/1:0,47:47:99:2145,144,0
3L	6643051	.	TA	T	2152.73	.	AC=2;AF=1.00;AN=2;DP=53;ExcessHet=3.0103;FS=0.000;MLEAC=2;MLEAF=1.00;MQ=42.97;QD=25.89;SOR=1.077	GT:AD:DP:GQ:PL	1/1:0,53:53:99:2190,159,0
3L	6643087	.	T	A	1425.77	.	AC=2;AF=1.00;AN=2;DP=54;ExcessHet=3.0103;FS=0.000;MLEAC=2;MLEAF=1.00;MQ=43.26;QD=26.90;SOR=0.730	GT:AD:DP:GQ:PL	1/1:0,53:53:99:1454,159,0
3L	6643144	.	C	G	1373.77	.	AC=2;AF=1.00;AN=2;DP=52;ExcessHet=3.0103;FS=0.000;MLEAC=2;MLEAF=1.00;MQ=43.00;QD=27.48;SOR=0.693	GT:AD:DP:GQ:PL	1/1:0,50:50:99:1402,150,0
3L	6643181	.	T	C	1458.77	.	AC=2;AF=1.00;AN=2;DP=57;ExcessHet=3.0103;FS=0.000;MLEAC=2;MLEAF=1.00;MQ=43.14;QD=26.05;SOR=0.841	GT:AD:DP:GQ:PL	1/1:0,56:56:99:1487,166,0
3L	6643198	.	C	G	2195.77	.	AC=2;AF=1.00;AN=2;DP=55;ExcessHet=3.0103;FS=0.000;MLEAC=2;MLEAF=1.00;MQ=43.07;QD=28.86;SOR=0.693	GT:AD:DP:GQ:PL	1/1:0,54:54:99:2224,162,0
3L	6643207	.	G	T	2078.77	.	AC=2;AF=1.00;AN=2;DP=50;ExcessHet=3.0103;FS=0.000;MLEAC=2;MLEAF=1.00;MQ=43.02;QD=30.52;SOR=0.733	GT:AD:DP:GQ:PL	1/1:0,49:49:99:2107,150,0
3L	6643425	.	T	TAAA	1888.73	.	AC=2;AF=1.00;AN=2;DP=57;ExcessHet=3.0103;FS=0.000;MLEAC=2;MLEAF=1.00;MQ=43.43;QD=27.05;SOR=0.843	GT:AD:DP:GQ:PL	1/1:0,51:51:99:1926,156,0
3L	6643912	.	C	A	1365.77	.	AC=2;AF=1.00;AN=2;DP=49;ExcessHet=3.0103;FS=0.000;MLEAC=2;MLEAF=1.00;MQ=44.00;QD=27.87;SOR=0.909	GT:AD:DP:GQ:PL	1/1:0,49:49:99:1394,147,0
3L	6643980	.	C	T	1386.77	.	AC=2;AF=1.00;AN=2;DP=50;ExcessHet=3.0103;FS=0.000;MLEAC=2;MLEAF=1.00;MQ=44.00;QD=27.74;SOR=0.859	GT:AD:DP:GQ:PL	1/1:0,50:50:99:1415,150,0
3L	6644045	.	CAT	C	1611.73	.	AC=2;AF=1.00;AN=2;DP=42;ExcessHet=3.0103;FS=0.000;MLEAC=2;MLEAF=1.00;MQ=44.00;QD=23.31;SOR=1.005	GT:AD:DP:GQ:PL	1/1:0,42:42:99:1649,126,0
3L	6644126	.	T	A	1179.77	.	AC=2;AF=1.00;AN=2;DP=43;ExcessHet=3.0103;FS=0.000;MLEAC=2;MLEAF=1.00;MQ=44.00;QD=27.44;SOR=0.836	GT:AD:DP:GQ:PL	1/1:0,43:43:99:1208,129,0
3L	6644333	.	GA	G	646.73	.	AC=2;AF=1.00;AN=2;BaseQRankSum=0.000;ClippingRankSum=0.000;DP=39;ExcessHet=3.0103;FS=3.259;MLEAC=2;MLEAF=1.00;MQ=44.00;MQRankSum=0.000;QD=17.96;ReadPosRankSum=-0.048;SOR=0.491	GT:AD:DP:GQ:PL	1/1:1,35:36:85:684,85,0
3L	6644465	.	A	T	1423.77	.	AC=2;AF=1.00;AN=2;DP=51;ExcessHet=3.0103;FS=0.000;MLEAC=2;MLEAF=1.00;MQ=44.00;QD=27.92;SOR=0.813	GT:AD:DP:GQ:PL	1/1:0,51:51:99:1452,153,0
3L	6644749	.	A	G	1477.77	.	AC=2;AF=1.00;AN=2;DP=56;ExcessHet=3.0103;FS=0.000;MLEAC=2;MLEAF=1.00;MQ=44.00;QD=26.39;SOR=1.101	GT:AD:DP:GQ:PL	1/1:0,56:56:99:1506,167,0
3L	6644773	.	C	CT	1450.73	.	AC=2;AF=1.00;AN=2;DP=70;ExcessHet=3.0103;FS=0.000;MLEAC=2;MLEAF=1.00;MQ=44.00;QD=21.65;SOR=1.066	GT:AD:DP:GQ:PL	1/1:0,67:67:99:1488,199,0
3L	6645235	.	T	A	1501.77	.	AC=2;AF=1.00;AN=2;DP=53;ExcessHet=3.0103;FS=0.000;MLEAC=2;MLEAF=1.00;MQ=44.00;QD=28.34;SOR=0.730	GT:AD:DP:GQ:PL	1/1:0,53:53:99:1530,159,0
3L	6645267	.	C	A	2395.77	.	AC=2;AF=1.00;AN=2;DP=55;ExcessHet=3.0103;FS=0.000;MLEAC=2;MLEAF=1.00;MQ=44.00;QD=26.60;SOR=0.804	GT:AD:DP:GQ:PL	1/1:0,55:55:99:2424,169,0
3L	6645275	.	T	A	2268.77	.	AC=2;AF=1.00;AN=2;DP=51;ExcessHet=3.0103;FS=0.000;MLEAC=2;MLEAF=1.00;MQ=44.00;QD=29.62;SOR=0.900	GT:AD:DP:GQ:PL	1/1:0,51:51:99:2297,157,0
3L	6646412	.	C	T	492.77	.	AC=1;AF=0.500;AN=2;BaseQRankSum=-0.251;ClippingRankSum=0.000;DP=46;ExcessHet=3.0103;FS=0.000;MLEAC=1;MLEAF=0.500;MQ=43.87;MQRankSum=-1.598;QD=10.71;ReadPosRankSum=0.817;SOR=0.693	GT:AD:DP:GQ:PL	0/1:21,25:46:99:521,0,450
3L	6646449	.	G	A	318.77	.	AC=1;AF=0.500;AN=2;BaseQRankSum=2.932;ClippingRankSum=0.000;DP=47;ExcessHet=3.0103;FS=1.146;MLEAC=1;MLEAF=0.500;MQ=43.79;MQRankSum=1.782;QD=6.78;ReadPosRankSum=3.821;SOR=0.905	GT:AD:DP:GQ:PL	0/1:30,17:47:99:347,0,669
3L	6646483	.	T	A	1231.77	.	AC=2;AF=1.00;AN=2;DP=45;ExcessHet=3.0103;FS=0.000;MLEAC=2;MLEAF=1.00;MQ=43.78;QD=27.37;SOR=0.737	GT:AD:DP:GQ:PL	1/1:0,45:45:99:1260,134,0
3L	6646540	.	A	AT	1215.73	.	AC=1;AF=0.500;AN=2;BaseQRankSum=0.110;ClippingRankSum=0.000;DP=44;ExcessHet=3.0103;FS=2.788;MLEAC=1;MLEAF=0.500;MQ=43.62;MQRankSum=-2.015;QD=28.27;ReadPosRankSum=-0.344;SOR=0.368	GT:AD:DP:GQ:PL	0/1:13,30:43:99:1253,0,431
3L	6646542	.	A	G	1224.77	.	AC=1;AF=0.500;AN=2;BaseQRankSum=1.815;ClippingRankSum=0.000;DP=45;ExcessHet=3.0103;FS=1.298;MLEAC=1;MLEAF=0.500;MQ=43.63;MQRankSum=-1.978;QD=27.84;ReadPosRankSum=-0.412;SOR=0.407	GT:AD:DP:GQ:PL	0/1:13,31:44:99:1253,0,431
3L	6646571	.	T	C	1418.77	.	AC=1;AF=0.500;AN=2;BaseQRankSum=-1.436;ClippingRankSum=0.000;DP=50;ExcessHet=3.0103;FS=2.697;MLEAC=1;MLEAF=0.500;MQ=43.63;MQRankSum=-2.025;QD=28.38;ReadPosRankSum=-0.184;SOR=0.368	GT:AD:DP:GQ:PL	0/1:14,36:50:99:1447,0,479
3L	6646572	.	G	A	1418.77	.	AC=1;AF=0.500;AN=2;BaseQRankSum=1.464;ClippingRankSum=0.000;DP=49;ExcessHet=3.0103;FS=1.248;MLEAC=1;MLEAF=0.500;MQ=43.62;MQRankSum=-2.058;QD=28.95;ReadPosRankSum=0.033;SOR=0.404	GT:AD:DP:GQ:PL	0/1:14,35:49:99:1447,0,479
3L	6646628	.	G	T	749.77	.	AC=1;AF=0.500;AN=2;BaseQRankSum=-0.815;ClippingRankSum=0.000;DP=50;ExcessHet=3.0103;FS=2.637;MLEAC=1;MLEAF=0.500;MQ=43.57;MQRankSum=-2.419;QD=15.00;ReadPosRankSum=1.404;SOR=0.473	GT:AD:DP:GQ:PL	0/1:15,35:50:99:778,0,276
3L	6646675	.	T	TC	1177.73	.	AC=1;AF=0.500;AN=2;BaseQRankSum=1.133;ClippingRankSum=0.000;DP=49;ExcessHet=3.0103;FS=0.000;MLEAC=1;MLEAF=0.500;MQ=43.64;MQRankSum=-2.423;QD=24.54;ReadPosRankSum=-1.876;SOR=0.773	GT:AD:DP:GQ:PL	0/1:17,31:48:99:1215,0,620
3L	6646681	.	T	TTTAG	1261.73	.	AC=1;AF=0.500;AN=2;BaseQRankSum=0.321;ClippingRankSum=0.000;DP=49;ExcessHet=3.0103;FS=1.162;MLEAC=1;MLEAF=0.500;MQ=43.64;MQRankSum=-2.380;QD=25.75;ReadPosRankSum=-2.249;SOR=0.976	GT:AD:DP:GQ:PL	0/1:17,32:49:99:1299,0,615
3L	6646686	.	CAGTAAAA	C	1165.73	.	AC=1;AF=0.500;AN=2;BaseQRankSum=-0.485;ClippingRankSum=0.000;DP=48;ExcessHet=3.0103;FS=0.000;MLEAC=1;MLEAF=0.500;MQ=43.63;MQRankSum=-2.650;QD=24.29;ReadPosRankSum=-1.412;SOR=0.797	GT:AD:DP:GQ:PL	0/1:19,29:48:99:1203,0,708
3L	6646689	.	T	TA	228.73	.	AC=1;AF=0.500;AN=2;BaseQRankSum=-2.828;ClippingRankSum=0.000;DP=47;ExcessHet=3.0103;FS=1.190;MLEAC=1;MLEAF=0.500;MQ=43.62;MQRankSum=2.433;QD=4.97;ReadPosRankSum=1.927;SOR=0.473	GT:AD:DP:GQ:PL	0/1:30,16:46:99:266,0,1188
3L	6646705	.	C	A	1254.77	.	AC=1;AF=0.500;AN=2;BaseQRankSum=1.241;ClippingRankSum=0.000;DP=50;ExcessHet=3.0103;FS=1.085;MLEAC=1;MLEAF=0.500;MQ=43.61;MQRankSum=-2.843;QD=25.10;ReadPosRankSum=-1.189;SOR=0.527	GT:AD:DP:GQ:PL	0/1:20,30:50:99:1283,0,743
3L	6646710	.	T	C	1215.77	.	AC=1;AF=0.500;AN=2;BaseQRankSum=-2.824;ClippingRankSum=0.000;DP=47;ExcessHet=3.0103;FS=1.157;MLEAC=1;MLEAF=0.500;MQ=43.67;MQRankSum=-2.403;QD=25.87;ReadPosRankSum=-1.599;SOR=0.592	GT:AD:DP:GQ:PL	0/1:18,29:47:99:1244,0,704
3L	6646730	.	T	A	523.77	.	AC=1;AF=0.500;AN=2;BaseQRankSum=0.477;ClippingRankSum=0.000;DP=41;ExcessHet=3.0103;FS=0.000;MLEAC=1;MLEAF=0.500;MQ=43.62;MQRankSum=2.385;QD=12.77;ReadPosRankSum=0.934;SOR=0.538	GT:AD:DP:GQ:PL	0/1:26,15:41:99:552,0,960
3L	6646748	.	GTT	G,GT	984.73	.	AC=1,1;AF=0.500,0.500;AN=2;BaseQRankSum=1.259;ClippingRankSum=0.000;DP=41;ExcessHet=3.0103;FS=3.129;MLEAC=1,1;MLEAF=0.500,0.500;MQ=43.76;MQRankSum=-0.261;QD=26.61;ReadPosRankSum=-0.422;SOR=0.395	GT:AD:DP:GQ:PL	1/2:1,14,22:37:99:1022,376,399,253,0,156
3L	6646828	.	A	G	620.77	.	AC=1;AF=0.500;AN=2;BaseQRankSum=0.357;ClippingRankSum=0.000;DP=56;ExcessHet=3.0103;FS=0.000;MLEAC=1;MLEAF=0.500;MQ=43.90;MQRankSum=-0.380;QD=11.09;ReadPosRankSum=1.252;SOR=0.689	GT:AD:DP:GQ:PL	0/1:25,31:56:99:649,0,905
3L	6646850	.	G	T	481.77	.	AC=1;AF=0.500;AN=2;BaseQRankSum=0.940;ClippingRankSum=0.000;DP=54;ExcessHet=3.0103;FS=1.021;MLEAC=1;MLEAF=0.500;MQ=43.93;MQRankSum=-0.133;QD=8.92;ReadPosRankSum=1.251;SOR=0.859	GT:AD:DP:GQ:PL	0/1:30,24:54:99:510,0,1126
3L	6646878	.	G	A	595.77	.	AC=1;AF=0.500;AN=2;BaseQRankSum=2.319;ClippingRankSum=0.000;DP=54;ExcessHet=3.0103;FS=0.000;MLEAC=1;MLEAF=0.500;MQ=43.96;MQRankSum=0.000;QD=11.68;ReadPosRankSum=-1.091;SOR=0.765	GT:AD:DP:GQ:PL	0/1:24,27:51:99:624,0,510
3L	6647045	.	T	G	406.77	.	AC=1;AF=0.500;AN=2;BaseQRankSum=0.376;ClippingRankSum=0.000;DP=43;ExcessHet=3.0103;FS=1.192;MLEAC=1;MLEAF=0.500;MQ=43.95;MQRankSum=0.979;QD=9.46;ReadPosRankSum=0.180;SOR=1.022	GT:AD:DP:GQ:PL	0/1:23,20:43:99:435,0,486
3L	6647167	.	C	T	357.77	.	AC=1;AF=0.500;AN=2;BaseQRankSum=0.323;ClippingRankSum=0.000;DP=50;ExcessHet=3.0103;FS=4.201;MLEAC=1;MLEAF=0.500;MQ=44.00;MQRankSum=0.000;QD=7.45;ReadPosRankSum=-0.426;SOR=0.983	GT:AD:DP:GQ:PL	0/1:28,20:48:99:386,0,605
3L	6647324	.	C	G	380.77	.	AC=1;AF=0.500;AN=2;BaseQRankSum=-2.286;ClippingRankSum=0.000;DP=44;ExcessHet=3.0103;FS=2.622;MLEAC=1;MLEAF=0.500;MQ=44.00;MQRankSum=0.000;QD=8.65;ReadPosRankSum=0.438;SOR=1.179	GT:AD:DP:GQ:PL	0/1:24,20:44:99:409,0,535
3L	6647569	.	TAAA	T,TAA	1357.73	.	AC=1,1;AF=0.500,0.500;AN=2;BaseQRankSum=-0.889;ClippingRankSum=0.000;DP=53;ExcessHet=3.0103;FS=3.203;MLEAC=1,1;MLEAF=0.500,0.500;MQ=44.00;MQRankSum=0.000;QD=26.62;ReadPosRankSum=1.394;SOR=0.433	GT:AD:DP:GQ:PL	1/2:1,29,21:51:99:1395,312,752,1119,0,1073
3L	6647573	.	A	C	1022.77	.	AC=1;AF=0.500;AN=2;BaseQRankSum=-3.831;ClippingRankSum=0.000;DP=52;ExcessHet=3.0103;FS=5.703;MLEAC=1;MLEAF=0.500;MQ=44.00;MQRankSum=0.000;QD=19.67;ReadPosRankSum=-0.786;SOR=0.374	GT:AD:DP:GQ:PL	0/1:23,29:52:99:1051,0,866
3L	6647657	.	T	A	659.77	.	AC=1;AF=0.500;AN=2;BaseQRankSum=-2.108;ClippingRankSum=0.000;DP=52;ExcessHet=3.0103;FS=1.131;MLEAC=1;MLEAF=0.500;MQ=44.00;MQRankSum=0.000;QD=12.94;ReadPosRankSum=0.514;SOR=0.471	GT:AD:DP:GQ:PL	0/1:20,31:51:99:688,0,407
3L	6647990	.	TA	T	367.73	.	AC=1;AF=0.500;AN=2;BaseQRankSum=-0.747;ClippingRankSum=0.000;DP=49;ExcessHet=3.0103;FS=6.129;MLEAC=1;MLEAF=0.500;MQ=44.00;MQRankSum=0.000;QD=7.66;ReadPosRankSum=-0.125;SOR=0.724	GT:AD:DP:GQ:PL	0/1:27,21:48:99:405,0,583
3L	6648009	.	G	C	679.77	.	AC=1;AF=0.500;AN=2;BaseQRankSum=1.024;ClippingRankSum=0.000;DP=54;ExcessHet=3.0103;FS=3.981;MLEAC=1;MLEAF=0.500;MQ=44.00;MQRankSum=0.000;QD=12.83;ReadPosRankSum=-0.956;SOR=0.518	GT:AD:DP:GQ:PL	0/1:21,32:53:99:708,0,398
3L	6648151	.	GTTTT	G	784.73	.	AC=1;AF=0.500;AN=2;BaseQRankSum=0.170;ClippingRankSum=0.000;DP=59;ExcessHet=3.0103;FS=5.840;MLEAC=1;MLEAF=0.500;MQ=43.93;MQRankSum=-1.668;QD=14.81;ReadPosRankSum=1.418;SOR=0.544	GT:AD:DP:GQ:PL	0/1:31,22:53:99:822,0,1464
3L	6648162	.	T	TCC	857.73	.	AC=1;AF=0.500;AN=2;BaseQRankSum=0.092;ClippingRankSum=0.000;DP=58;ExcessHet=3.0103;FS=7.756;MLEAC=1;MLEAF=0.500;MQ=43.93;MQRankSum=-1.596;QD=15.60;ReadPosRankSum=0.492;SOR=0.477	GT:AD:DP:GQ:PL	0/1:31,24:55:99:895,0,1412
3L	6648211	.	T	C	539.77	.	AC=1;AF=0.500;AN=2;BaseQRankSum=-3.355;ClippingRankSum=0.000;DP=64;ExcessHet=3.0103;FS=6.832;MLEAC=1;MLEAF=0.500;MQ=43.94;MQRankSum=-1.594;QD=8.43;ReadPosRankSum=-0.775;SOR=1.022	GT:AD:DP:GQ:PL	0/1:36,28:64:99:568,0,839
3L	6648257	.	C	G	567.77	.	AC=1;AF=0.500;AN=2;BaseQRankSum=1.450;ClippingRankSum=0.000;DP=57;ExcessHet=3.0103;FS=17.625;MLEAC=1;MLEAF=0.500;MQ=43.97;MQRankSum=-0.983;QD=9.96;ReadPosRankSum=-0.018;SOR=1.166	GT:AD:DP:GQ:PL	0/1:29,28:57:99:596,0,631
3L	6648307	.	A	T	1302.77	.	AC=1;AF=0.500;AN=2;BaseQRankSum=0.706;ClippingRankSum=0.000;DP=66;ExcessHet=3.0103;FS=4.912;MLEAC=1;MLEAF=0.500;MQ=43.94;MQRankSum=-1.361;QD=19.74;ReadPosRankSum=0.879;SOR=1.182	GT:AD:DP:GQ:PL	0/1:32,34:66:99:1331,0,1236
3L	6648310	.	C	T	1302.77	.	AC=1;AF=0.500;AN=2;BaseQRankSum=-0.922;ClippingRankSum=0.000;DP=65;ExcessHet=3.0103;FS=4.891;MLEAC=1;MLEAF=0.500;MQ=43.94;MQRankSum=-1.339;QD=20.04;ReadPosRankSum=0.677;SOR=1.211	GT:AD:DP:GQ:PL	0/1:31,34:65:99:1331,0,1236
3L	6648346	.	G	A	2510.77	.	AC=2;AF=1.00;AN=2;DP=57;ExcessHet=3.0103;FS=0.000;MLEAC=2;MLEAF=1.00;MQ=43.93;QD=30.56;SOR=1.009	GT:AD:DP:GQ:PL	1/1:0,56:56:99:2539,172,0
3L	6648350	.	G	T	2524.77	.	AC=2;AF=1.00;AN=2;DP=56;ExcessHet=3.0103;FS=0.000;MLEAC=2;MLEAF=1.00;MQ=43.93;QD=28.87;SOR=1.061	GT:AD:DP:GQ:PL	1/1:0,55:55:99:2553,172,0
3L	6648353	.	A	AATAG	1062.73	.	AC=1;AF=0.500;AN=2;BaseQRankSum=-1.414;ClippingRankSum=0.000;DP=57;ExcessHet=3.0103;FS=7.797;MLEAC=1;MLEAF=0.500;MQ=43.93;MQRankSum=-0.907;QD=20.05;ReadPosRankSum=-0.722;SOR=0.442	GT:AD:DP:GQ:PL	0/1:25,28:53:99:1100,0,941
3L	6648357	.	G	T	1062.77	.	AC=1;AF=0.500;AN=2;BaseQRankSum=3.367;ClippingRankSum=0.000;DP=58;ExcessHet=3.0103;FS=5.212;MLEAC=1;MLEAF=0.500;MQ=43.71;MQRankSum=0.507;QD=18.32;ReadPosRankSum=0.140;SOR=1.382	GT:AD:DP:GQ:PL	0/1:30,28:58:99:1091,0,1153
3L	6648369	.	T	C	928.77	.	AC=1;AF=0.500;AN=2;BaseQRankSum=-1.422;ClippingRankSum=0.000;DP=52;ExcessHet=3.0103;FS=7.660;MLEAC=1;MLEAF=0.500;MQ=43.71;MQRankSum=-0.055;QD=17.86;ReadPosRankSum=0.788;SOR=1.583	GT:AD:DP:GQ:PL	0/1:27,25:52:99:957,0,1058
3L	6648380	.	T	A	1020.77	.	AC=1;AF=0.500;AN=2;BaseQRankSum=1.849;ClippingRankSum=0.000;DP=54;ExcessHet=3.0103;FS=7.686;MLEAC=1;MLEAF=0.500;MQ=43.72;MQRankSum=0.000;QD=18.90;ReadPosRankSum=0.225;SOR=1.452	GT:AD:DP:GQ:PL	0/1:27,27:54:99:1049,0,1094
3L	6648382	.	A	T	1020.77	.	AC=1;AF=0.500;AN=2;BaseQRankSum=1.133;ClippingRankSum=0.000;DP=54;ExcessHet=3.0103;FS=7.686;MLEAC=1;MLEAF=0.500;MQ=43.72;MQRankSum=0.000;QD=18.90;ReadPosRankSum=0.294;SOR=1.452	GT:AD:DP:GQ:PL	0/1:27,27:54:99:1049,0,1094
3L	6648407	.	A	T	1068.77	.	AC=1;AF=0.500;AN=2;BaseQRankSum=1.141;ClippingRankSum=0.000;DP=56;ExcessHet=3.0103;FS=18.433;MLEAC=1;MLEAF=0.500;MQ=43.77;MQRankSum=-0.895;QD=19.09;ReadPosRankSum=-0.708;SOR=1.939	GT:AD:DP:GQ:PL	0/1:26,30:56:99:1097,0,1031
3L	6648494	.	G	T	1343.77	.	AC=2;AF=1.00;AN=2;DP=50;ExcessHet=3.0103;FS=0.000;MLEAC=2;MLEAF=1.00;MQ=43.74;QD=27.42;SOR=0.733	GT:AD:DP:GQ:PL	1/1:0,49:49:99:1372,147,0
3L	6648575	.	A	G	1423.77	.	AC=2;AF=1.00;AN=2;DP=53;ExcessHet=3.0103;FS=0.000;MLEAC=2;MLEAF=1.00;MQ=44.00;QD=27.38;SOR=0.853	GT:AD:DP:GQ:PL	1/1:0,52:52:99:1452,156,0
3L	6648638	.	C	T	598.77	.	AC=1;AF=0.500;AN=2;BaseQRankSum=4.169;ClippingRankSum=0.000;DP=53;ExcessHet=3.0103;FS=5.608;MLEAC=1;MLEAF=0.500;MQ=44.00;MQRankSum=0.000;QD=11.30;ReadPosRankSum=-2.250;SOR=0.659	GT:AD:DP:GQ:PL	0/1:26,27:53:99:627,0,527
3L	6649034	.	A	C	1139.77	.	AC=2;AF=1.00;AN=2;DP=42;ExcessHet=3.0103;FS=0.000;MLEAC=2;MLEAF=1.00;MQ=43.83;QD=27.14;SOR=1.127	GT:AD:DP:GQ:PL	1/1:0,42:42:99:1168,126,0
3L	6650559	.	C	CTT	373.73	.	AC=1;AF=0.500;AN=2;BaseQRankSum=0.925;ClippingRankSum=0.000;DP=42;ExcessHet=3.0103;FS=5.649;MLEAC=1;MLEAF=0.500;MQ=43.95;MQRankSum=0.000;QD=10.38;ReadPosRankSum=-1.180;SOR=0.876	GT:AD:DP:GQ:PL	0/1:16,20:36:99:411,0,346
3L	6651235	.	G	A	438.77	.	AC=1;AF=0.500;AN=2;BaseQRankSum=3.245;ClippingRankSum=0.000;DP=47;ExcessHet=3.0103;FS=0.000;MLEAC=1;MLEAF=0.500;MQ=44.00;MQRankSum=0.000;QD=9.75;ReadPosRankSum=-0.844;SOR=0.784	GT:AD:DP:GQ:PL	0/1:24,21:45:99:467,0,516
3L	6651676	.	T	A	596.77	.	AC=1;AF=0.500;AN=2;BaseQRankSum=0.357;ClippingRankSum=0.000;DP=69;ExcessHet=3.0103;FS=3.334;MLEAC=1;MLEAF=0.500;MQ=44.00;MQRankSum=0.000;QD=8.91;ReadPosRankSum=-0.455;SOR=0.763	GT:AD:DP:GQ:PL	0/1:38,29:67:99:625,0,842
3L	6651772	.	G	A	1624.77	.	AC=2;AF=1.00;AN=2;DP=60;ExcessHet=3.0103;FS=0.000;MLEAC=2;MLEAF=1.00;MQ=44.00;QD=27.54;SOR=0.796	GT:AD:DP:GQ:PL	1/1:0,59:59:99:1653,177,0
3L	6652780	.	AATTACGTTTACTTAGGATTATGTATGCATTGAAATTGAATG	A	238.73	.	AC=1;AF=0.500;AN=2;BaseQRankSum=0.267;ClippingRankSum=0.000;DP=58;ExcessHet=3.0103;FS=5.207;MLEAC=1;MLEAF=0.500;MQ=43.97;MQRankSum=-2.145;QD=4.12;ReadPosRankSum=-2.631;SOR=0.877	GT:AD:DP:GQ:PL	0/1:48,10:58:99:276,0,16499
3L	6653252	.	G	GTTC	3018.73	.	AC=2;AF=1.00;AN=2;DP=67;ExcessHet=3.0103;FS=0.000;MLEAC=2;MLEAF=1.00;MQ=44.00;QD=25.69;SOR=0.886	GT:AD:DP:GQ:PL	1/1:0,66:66:99:3056,205,0
3L	6653845	.	T	C	697.77	.	AC=1;AF=0.500;AN=2;BaseQRankSum=1.309;ClippingRankSum=0.000;DP=28;ExcessHet=3.0103;FS=3.524;MLEAC=1;MLEAF=0.500;MQ=43.77;MQRankSum=-0.671;QD=24.92;ReadPosRankSum=2.314;SOR=1.493	GT:AD:DP:GQ:PL	0/1:10,18:28:99:726,0,349
3L	6653846	.	A	G	697.77	.	AC=1;AF=0.500;AN=2;BaseQRankSum=1.352;ClippingRankSum=0.000;DP=28;ExcessHet=3.0103;FS=3.524;MLEAC=1;MLEAF=0.500;MQ=43.77;MQRankSum=-0.671;QD=24.92;ReadPosRankSum=2.508;SOR=1.493	GT:AD:DP:GQ:PL	0/1:10,18:28:99:726,0,349
3L	6653867	.	A	G	1150.73	.	AC=2;AF=1.00;AN=2;DP=28;ExcessHet=3.0103;FS=0.000;MLEAC=2;MLEAF=1.00;MQ=43.77;QD=30.32;SOR=1.358	GT:AD:DP:GQ:PL	1/1:0,28:28:84:1188,84,0
3L	6653869	.	A	G	624.77	.	AC=1;AF=0.500;AN=2;BaseQRankSum=0.982;ClippingRankSum=0.000;DP=28;ExcessHet=3.0103;FS=1.792;MLEAC=1;MLEAF=0.500;MQ=43.77;MQRankSum=-0.445;QD=23.14;ReadPosRankSum=-0.204;SOR=1.230	GT:AD:DP:GQ:PL	0/1:6,21:27:98:653,0,98
3L	6653871	.	ATG	A	57.73	.	AC=1;AF=0.500;AN=2;BaseQRankSum=-0.875;ClippingRankSum=0.000;DP=28;ExcessHet=3.0103;FS=1.951;MLEAC=1;MLEAF=0.500;MQ=43.77;MQRankSum=0.624;QD=2.14;ReadPosRankSum=0.292;SOR=0.250	GT:AD:DP:GQ:PL	0/1:21,6:27:95:95,0,674
3L	6653873	.	G	A	199.77	.	AC=1;AF=0.500;AN=2;BaseQRankSum=1.564;ClippingRankSum=0.000;DP=28;ExcessHet=3.0103;FS=3.492;MLEAC=1;MLEAF=0.500;MQ=43.77;MQRankSum=-1.131;QD=7.40;ReadPosRankSum=2.519;SOR=1.445	GT:AD:DP:GQ:PL	0/1:16,11:27:99:228,0,367
3L	6654153	.	T	G	1053.77	.	AC=1;AF=0.500;AN=2;BaseQRankSum=-2.287;ClippingRankSum=0.000;DP=42;ExcessHet=3.0103;FS=4.716;MLEAC=1;MLEAF=0.500;MQ=43.65;MQRankSum=2.061;QD=25.09;ReadPosRankSum=0.328;SOR=0.510	GT:AD:DP:GQ:PL	0/1:14,28:42:99:1082,0,577
3L	6654160	.	C	T	1027.77	.	AC=1;AF=0.500;AN=2;BaseQRankSum=1.258;ClippingRankSum=0.000;DP=41;ExcessHet=3.0103;FS=2.925;MLEAC=1;MLEAF=0.500;MQ=43.64;MQRankSum=2.026;QD=25.07;ReadPosRankSum=0.400;SOR=0.411	GT:AD:DP:GQ:PL	0/1:14,27:41:99:1056,0,580
3L	6654236	.	A	T	487.77	.	AC=1;AF=0.500;AN=2;BaseQRankSum=1.405;ClippingRankSum=0.000;DP=38;ExcessHet=3.0103;FS=0.000;MLEAC=1;MLEAF=0.500;MQ=43.56;MQRankSum=2.118;QD=12.84;ReadPosRankSum=1.183;SOR=0.754	GT:AD:DP:GQ:PL	0/1:16,22:38:99:516,0,331
3L	6654438	.	AGGG	A	690.74	.	AC=1;AF=0.500;AN=2;BaseQRankSum=2.394;ClippingRankSum=0.000;DP=40;ExcessHet=3.0103;FS=2.682;MLEAC=1;MLEAF=0.500;MQ=44.28;MQRankSum=0.559;QD=24.67;ReadPosRankSum=0.387;SOR=0.169	GT:AD:DP:GQ:PL	0/1:8,20:28:99:728,0,147
3L	6654481	.	GAGCT	G	382.73	.	AC=1;AF=0.500;AN=2;BaseQRankSum=0.726;ClippingRankSum=0.000;DP=38;ExcessHet=3.0103;FS=0.000;MLEAC=1;MLEAF=0.500;MQ=44.29;MQRankSum=-0.635;QD=10.34;ReadPosRankSum=0.260;SOR=0.569	GT:AD:DP:GQ:PL	0/1:25,12:37:99:420,0,1002
3L	6654681	.	G	A	396.77	.	AC=1;AF=0.500;AN=2;BaseQRankSum=1.870;ClippingRankSum=0.000;DP=36;ExcessHet=3.0103;FS=2.873;MLEAC=1;MLEAF=0.500;MQ=43.87;MQRankSum=-1.317;QD=11.02;ReadPosRankSum=-1.404;SOR=0.345	GT:AD:DP:GQ:PL	0/1:17,19:36:99:425,0,354
3L	6654705	.	G	C	443.77	.	AC=1;AF=0.500;AN=2;BaseQRankSum=2.900;ClippingRankSum=0.000;DP=37;ExcessHet=3.0103;FS=1.317;MLEAC=1;MLEAF=0.500;MQ=43.87;MQRankSum=-1.283;QD=11.99;ReadPosRankSum=-1.294;SOR=0.399	GT:AD:DP:GQ:PL	0/1:17,20:37:99:472,0,317
3L	6654956	.	C	T	1158.77	.	AC=1;AF=0.500;AN=2;BaseQRankSum=0.010;ClippingRankSum=0.000;DP=53;ExcessHet=3.0103;FS=0.000;MLEAC=1;MLEAF=0.500;MQ=44.00;MQRankSum=0.000;QD=21.86;ReadPosRankSum=0.137;SOR=0.584	GT:AD:DP:GQ:PL	0/1:23,30:53:99:1187,0,1143
3L	6654957	.	G	T	1158.77	.	AC=1;AF=0.500;AN=2;BaseQRankSum=0.458;ClippingRankSum=0.000;DP=54;ExcessHet=3.0103;FS=0.000;MLEAC=1;MLEAF=0.500;MQ=44.00;MQRankSum=0.000;QD=21.46;ReadPosRankSum=0.804;SOR=0.665	GT:AD:DP:GQ:PL	0/1:24,30:54:99:1187,0,1143
3L	6655218	.	C	T	433.77	.	AC=1;AF=0.500;AN=2;BaseQRankSum=0.614;ClippingRankSum=0.000;DP=50;ExcessHet=3.0103;FS=0.000;MLEAC=1;MLEAF=0.500;MQ=44.00;MQRankSum=0.000;QD=8.68;ReadPosRankSum=0.710;SOR=0.627	GT:AD:DP:GQ:PL	0/1:28,22:50:99:462,0,627
3L	6655232	.	C	T	753.77	.	AC=1;AF=0.500;AN=2;BaseQRankSum=-0.083;ClippingRankSum=0.000;DP=50;ExcessHet=3.0103;FS=0.000;MLEAC=1;MLEAF=0.500;MQ=44.00;MQRankSum=0.000;QD=15.08;ReadPosRankSum=1.442;SOR=0.816	GT:AD:DP:GQ:PL	0/1:29,21:50:99:782,0,1412
3L	6655237	.	A	T	754.77	.	AC=1;AF=0.500;AN=2;BaseQRankSum=3.148;ClippingRankSum=0.000;DP=50;ExcessHet=3.0103;FS=0.000;MLEAC=1;MLEAF=0.500;MQ=44.00;MQRankSum=0.000;QD=15.10;ReadPosRankSum=0.577;SOR=0.816	GT:AD:DP:GQ:PL	0/1:29,21:50:99:783,0,1412
3L	6655752	.	T	C	1630.77	.	AC=2;AF=1.00;AN=2;DP=60;ExcessHet=3.0103;FS=0.000;MLEAC=2;MLEAF=1.00;MQ=43.52;QD=27.18;SOR=0.693	GT:AD:DP:GQ:PL	1/1:0,60:60:99:1659,180,0
3L	6655794	.	C	T	891.77	.	AC=1;AF=0.500;AN=2;BaseQRankSum=0.114;ClippingRankSum=0.000;DP=63;ExcessHet=3.0103;FS=3.541;MLEAC=1;MLEAF=0.500;MQ=43.96;MQRankSum=-1.694;QD=14.16;ReadPosRankSum=0.307;SOR=0.368	GT:AD:DP:GQ:PL	0/1:23,40:63:99:920,0,468
3L	6655810	.	C	A	1642.77	.	AC=2;AF=1.00;AN=2;DP=60;ExcessHet=3.0103;FS=0.000;MLEAC=2;MLEAF=1.00;MQ=43.96;QD=27.38;SOR=0.760	GT:AD:DP:GQ:PL	1/1:0,60:60:99:1671,179,0
3L	6655839	.	T	G	1496.77	.	AC=2;AF=1.00;AN=2;DP=55;ExcessHet=3.0103;FS=0.000;MLEAC=2;MLEAF=1.00;MQ=43.99;QD=27.21;SOR=1.061	GT:AD:DP:GQ:PL	1/1:0,55:55:99:1525,164,0
3L	6655868	.	C	A	1708.77	.	AC=2;AF=1.00;AN=2;DP=63;ExcessHet=3.0103;FS=0.000;MLEAC=2;MLEAF=1.00;MQ=43.88;QD=27.56;SOR=1.057	GT:AD:DP:GQ:PL	1/1:0,62:62:99:1737,186,0
3L	6655921	.	A	AGGTGGTAGGTAGGTGG	1256.73	.	AC=1;AF=0.500;AN=2;BaseQRankSum=-0.151;ClippingRankSum=0.000;DP=56;ExcessHet=3.0103;FS=5.456;MLEAC=1;MLEAF=0.500;MQ=43.67;MQRankSum=-3.060;QD=22.85;ReadPosRankSum=-1.401;SOR=0.908	GT:AD:DP:GQ:PL	0/1:26,29:55:99:1294,0,993
3L	6655952	.	C	A	543.77	.	AC=1;AF=0.500;AN=2;BaseQRankSum=1.139;ClippingRankSum=0.000;DP=57;ExcessHet=3.0103;FS=1.029;MLEAC=1;MLEAF=0.500;MQ=43.67;MQRankSum=3.030;QD=9.71;ReadPosRankSum=0.321;SOR=0.894	GT:AD:DP:GQ:PL	0/1:30,26:56:99:572,0,677
3L	6656033	.	G	T	628.77	.	AC=1;AF=0.500;AN=2;BaseQRankSum=-1.172;ClippingRankSum=0.000;DP=64;ExcessHet=3.0103;FS=0.971;MLEAC=1;MLEAF=0.500;MQ=43.95;MQRankSum=1.001;QD=10.14;ReadPosRankSum=0.569;SOR=0.730	GT:AD:DP:GQ:PL	0/1:32,30:62:99:657,0,718
3L	6656108	.	A	G	738.77	.	AC=1;AF=0.500;AN=2;BaseQRankSum=-3.321;ClippingRankSum=0.000;DP=68;ExcessHet=3.0103;FS=3.295;MLEAC=1;MLEAF=0.500;MQ=44.00;MQRankSum=0.000;QD=10.86;ReadPosRankSum=0.777;SOR=0.387	GT:AD:DP:GQ:PL	0/1:32,36:68:99:767,0,704
3L	6656495	.	G	A	1789.77	.	AC=2;AF=1.00;AN=2;DP=65;ExcessHet=3.0103;FS=0.000;MLEAC=2;MLEAF=1.00;MQ=43.74;QD=27.53;SOR=0.787	GT:AD:DP:GQ:PL	1/1:0,65:65:99:1818,194,0
3L	6656589	.	C	T	499.77	.	AC=1;AF=0.500;AN=2;BaseQRankSum=-1.709;ClippingRankSum=0.000;DP=51;ExcessHet=3.0103;FS=2.388;MLEAC=1;MLEAF=0.500;MQ=43.48;MQRankSum=-0.140;QD=9.80;ReadPosRankSum=-0.035;SOR=1.136	GT:AD:DP:GQ:PL	0/1:26,25:51:99:528,0,573
3L	6656800	.	C	CTCGGGGTCATT	2057.73	.	AC=2;AF=1.00;AN=2;DP=47;ExcessHet=3.0103;FS=0.000;MLEAC=2;MLEAF=1.00;MQ=42.01;QD=28.19;SOR=1.508	GT:AD:DP:GQ:PL	1/1:0,44:44:99:2095,139,0
3L	6656804	.	G	GGACAATTTATCAGCAAAATAGCGCGACCTGCGGAAACCC	2609.73	.	AC=2;AF=1.00;AN=2;DP=46;ExcessHet=3.0103;FS=0.000;MLEAC=2;MLEAF=1.00;MQ=42.00;QD=29.37;SOR=1.329	GT:AD:DP:GQ:PL	1/1:0,46:46:99:2647,178,0
3L	6656915	.	C	T	475.77	.	AC=1;AF=0.500;AN=2;BaseQRankSum=-1.611;ClippingRankSum=0.000;DP=39;ExcessHet=3.0103;FS=0.000;MLEAC=1;MLEAF=0.500;MQ=43.45;MQRankSum=1.462;QD=12.20;ReadPosRankSum=0.321;SOR=0.757	GT:AD:DP:GQ:PL	0/1:17,22:39:99:504,0,352
3L	6656987	.	T	A	370.77	.	AC=1;AF=0.500;AN=2;BaseQRankSum=1.319;ClippingRankSum=0.000;DP=36;ExcessHet=3.0103;FS=1.348;MLEAC=1;MLEAF=0.500;MQ=43.51;MQRankSum=0.390;QD=10.30;ReadPosRankSum=0.491;SOR=1.197	GT:AD:DP:GQ:PL	0/1:18,18:36:99:399,0,366
3L	6657030	.	C	G	1029.77	.	AC=2;AF=1.00;AN=2;DP=40;ExcessHet=3.0103;FS=0.000;MLEAC=2;MLEAF=1.00;MQ=43.39;QD=26.40;SOR=0.743	GT:AD:DP:GQ:PL	1/1:0,39:39:99:1058,116,0
3L	6657111	.	C	A	382.77	.	AC=1;AF=0.500;AN=2;BaseQRankSum=2.148;ClippingRankSum=0.000;DP=47;ExcessHet=3.0103;FS=1.150;MLEAC=1;MLEAF=0.500;MQ=43.81;MQRankSum=-0.334;QD=8.14;ReadPosRankSum=0.441;SOR=1.036	GT:AD:DP:GQ:PL	0/1:27,20:47:99:411,0,580
3L	6657133	.	A	C	1448.77	.	AC=2;AF=1.00;AN=2;DP=56;ExcessHet=3.0103;FS=0.000;MLEAC=2;MLEAF=1.00;MQ=43.84;QD=26.34;SOR=1.262	GT:AD:DP:GQ:PL	1/1:0,55:55:99:1477,164,0
3L	6657204	.	T	TA	432.73	.	AC=1;AF=0.500;AN=2;BaseQRankSum=0.784;ClippingRankSum=0.000;DP=65;ExcessHet=3.0103;FS=5.463;MLEAC=1;MLEAF=0.500;MQ=43.97;MQRankSum=0.000;QD=6.98;ReadPosRankSum=1.235;SOR=1.427	GT:AD:DP:GQ:PL	0/1:32,30:62:99:470,0,472
3L	6657240	.	T	C	623.77	.	AC=1;AF=0.500;AN=2;BaseQRankSum=-2.837;ClippingRankSum=0.000;DP=60;ExcessHet=3.0103;FS=0.000;MLEAC=1;MLEAF=0.500;MQ=43.97;MQRankSum=-0.934;QD=10.40;ReadPosRankSum=0.422;SOR=0.784	GT:AD:DP:GQ:PL	0/1:29,31:60:99:652,0,633
3L	6657288	.	G	T	1424.77	.	AC=2;AF=1.00;AN=2;BaseQRankSum=1.844;ClippingRankSum=0.000;DP=54;ExcessHet=3.0103;FS=3.174;MLEAC=2;MLEAF=1.00;MQ=43.96;MQRankSum=0.000;QD=26.38;ReadPosRankSum=-0.385;SOR=0.402	GT:AD:DP:GQ:PL	1/1:1,53:54:99:1453,152,0
3L	6657633	.	T	TAA	2526.73	.	AC=2;AF=1.00;AN=2;DP=53;ExcessHet=3.0103;FS=0.000;MLEAC=2;MLEAF=1.00;MQ=43.96;QD=31.85;SOR=0.892	GT:AD:DP:GQ:PL	1/1:0,53:53:99:2564,172,0
3L	6657635	.	T	C	2535.77	.	AC=2;AF=1.00;AN=2;DP=53;ExcessHet=3.0103;FS=0.000;MLEAC=2;MLEAF=1.00;MQ=43.96;QD=26.79;SOR=0.981	GT:AD:DP:GQ:PL	1/1:0,53:53:99:2564,172,0
3L	6657639	.	C	CCA	2332.73	.	AC=2;AF=1.00;AN=2;DP=51;ExcessHet=3.0103;FS=0.000;MLEAC=2;MLEAF=1.00;MQ=43.96;QD=31.47;SOR=1.201	GT:AD:DP:GQ:PL	1/1:0,51:51:99:2370,160,0
3L	6657640	.	T	TC	2332.73	.	AC=2;AF=1.00;AN=2;DP=51;ExcessHet=3.0103;FS=0.000;MLEAC=2;MLEAF=1.00;MQ=43.96;QD=30.60;SOR=1.201	GT:AD:DP:GQ:PL	1/1:0,51:51:99:2370,160,0
3L	6657795	.	C	A	612.77	.	AC=1;AF=0.500;AN=2;BaseQRankSum=2.029;ClippingRankSum=0.000;DP=52;ExcessHet=3.0103;FS=0.000;MLEAC=1;MLEAF=0.500;MQ=44.00;MQRankSum=0.000;QD=11.78;ReadPosRankSum=-0.046;SOR=0.673	GT:AD:DP:GQ:PL	0/1:24,28:52:99:641,0,524
3L	6657822	.	G	T	433.77	.	AC=1;AF=0.500;AN=2;BaseQRankSum=1.345;ClippingRankSum=0.000;DP=46;ExcessHet=3.0103;FS=0.000;MLEAC=1;MLEAF=0.500;MQ=43.96;MQRankSum=-1.047;QD=9.43;ReadPosRankSum=-1.200;SOR=0.719	GT:AD:DP:GQ:PL	0/1:25,21:46:99:462,0,566
3L	6657834	.	G	A	311.77	.	AC=1;AF=0.500;AN=2;BaseQRankSum=-0.936;ClippingRankSum=0.000;DP=42;ExcessHet=3.0103;FS=1.206;MLEAC=1;MLEAF=0.500;MQ=43.91;MQRankSum=-0.243;QD=7.42;ReadPosRankSum=-0.348;SOR=0.967	GT:AD:DP:GQ:PL	0/1:25,17:42:99:340,0,505
3L	6657864	.	G	A	623.77	.	AC=1;AF=0.500;AN=2;BaseQRankSum=0.940;ClippingRankSum=0.000;DP=49;ExcessHet=3.0103;FS=2.605;MLEAC=1;MLEAF=0.500;MQ=43.92;MQRankSum=-0.429;QD=12.73;ReadPosRankSum=0.662;SOR=1.201	GT:AD:DP:GQ:PL	0/1:32,17:49:99:652,0,1255
3L	6657871	.	A	T	590.77	.	AC=1;AF=0.500;AN=2;BaseQRankSum=-2.964;ClippingRankSum=0.000;DP=50;ExcessHet=3.0103;FS=4.366;MLEAC=1;MLEAF=0.500;MQ=43.92;MQRankSum=-0.387;QD=11.82;ReadPosRankSum=0.536;SOR=1.480	GT:AD:DP:GQ:PL	0/1:32,18:50:99:619,0,1315
3L	6657881	.	C	A	654.77	.	AC=1;AF=0.500;AN=2;BaseQRankSum=2.231;ClippingRankSum=0.000;DP=46;ExcessHet=3.0103;FS=4.428;MLEAC=1;MLEAF=0.500;MQ=43.91;MQRankSum=0.419;QD=14.23;ReadPosRankSum=-0.228;SOR=0.273	GT:AD:DP:GQ:PL	0/1:17,29:46:99:683,0,685
3L	6657893	.	A	G	2150.77	.	AC=2;AF=1.00;AN=2;DP=49;ExcessHet=3.0103;FS=0.000;MLEAC=2;MLEAF=1.00;MQ=43.88;QD=27.76;SOR=1.112	GT:AD:DP:GQ:PL	1/1:0,49:49:99:2179,147,0
3L	6657897	.	T	G	2185.77	.	AC=2;AF=1.00;AN=2;DP=50;ExcessHet=3.0103;FS=0.000;MLEAC=2;MLEAF=1.00;MQ=43.88;QD=31.08;SOR=1.157	GT:AD:DP:GQ:PL	1/1:0,50:50:99:2214,150,0
3L	6657941	.	T	A	439.77	.	AC=1;AF=0.500;AN=2;BaseQRankSum=-3.374;ClippingRankSum=0.000;DP=57;ExcessHet=3.0103;FS=5.393;MLEAC=1;MLEAF=0.500;MQ=43.86;MQRankSum=-1.434;QD=7.72;ReadPosRankSum=0.144;SOR=1.426	GT:AD:DP:GQ:PL	0/1:34,23:57:99:468,0,810
3L	6658114	.	G	A	1021.77	.	AC=2;AF=1.00;AN=2;DP=40;ExcessHet=3.0103;FS=0.000;MLEAC=2;MLEAF=1.00;MQ=43.95;QD=25.54;SOR=0.902	GT:AD:DP:GQ:PL	1/1:0,40:40:99:1050,118,0
3L	6658154	.	GCACACA	G	695.73	.	AC=1;AF=0.500;AN=2;BaseQRankSum=-0.304;ClippingRankSum=0.000;DP=36;ExcessHet=3.0103;FS=5.138;MLEAC=1;MLEAF=0.500;MQ=43.89;MQRankSum=-1.276;QD=19.88;ReadPosRankSum=0.845;SOR=0.378	GT:AD:DP:GQ:PL	0/1:16,19:35:99:733,0,614
3L	6658189	.	A	T	368.77	.	AC=1;AF=0.500;AN=2;BaseQRankSum=0.334;ClippingRankSum=0.000;DP=32;ExcessHet=3.0103;FS=3.270;MLEAC=1;MLEAF=0.500;MQ=43.88;MQRankSum=-1.223;QD=11.52;ReadPosRankSum=1.520;SOR=0.269	GT:AD:DP:GQ:PL	0/1:14,18:32:99:397,0,297
3L	6658219	.	C	T	754.77	.	AC=1;AF=0.500;AN=2;BaseQRankSum=1.019;ClippingRankSum=0.000;DP=33;ExcessHet=3.0103;FS=1.377;MLEAC=1;MLEAF=0.500;MQ=43.88;MQRankSum=-1.114;QD=22.87;ReadPosRankSum=-0.793;SOR=0.791	GT:AD:DP:GQ:PL	0/1:13,20:33:99:783,0,538
3L	6658241	.	T	A	759.77	.	AC=1;AF=0.500;AN=2;BaseQRankSum=1.508;ClippingRankSum=0.000;DP=35;ExcessHet=3.0103;FS=3.012;MLEAC=1;MLEAF=0.500;MQ=43.89;MQRankSum=-1.202;QD=21.71;ReadPosRankSum=-1.453;SOR=0.658	GT:AD:DP:GQ:PL	0/1:15,20:35:99:788,0,570
3L	6658242	.	A	T	759.77	.	AC=1;AF=0.500;AN=2;BaseQRankSum=1.320;ClippingRankSum=0.000;DP=35;ExcessHet=3.0103;FS=3.012;MLEAC=1;MLEAF=0.500;MQ=43.89;MQRankSum=-1.202;QD=21.71;ReadPosRankSum=-1.619;SOR=0.658	GT:AD:DP:GQ:PL	0/1:15,20:35:99:788,0,570
3L	6658314	.	G	C	610.77	.	AC=1;AF=0.500;AN=2;BaseQRankSum=0.274;ClippingRankSum=0.000;DP=35;ExcessHet=3.0103;FS=1.311;MLEAC=1;MLEAF=0.500;MQ=43.94;MQRankSum=-0.972;QD=17.45;ReadPosRankSum=1.387;SOR=0.644	GT:AD:DP:GQ:PL	0/1:18,17:35:99:639,0,765
3L	6658323	.	G	A	614.77	.	AC=1;AF=0.500;AN=2;BaseQRankSum=0.706;ClippingRankSum=0.000;DP=34;ExcessHet=3.0103;FS=1.356;MLEAC=1;MLEAF=0.500;MQ=43.94;MQRankSum=-0.941;QD=18.08;ReadPosRankSum=1.660;SOR=0.567	GT:AD:DP:GQ:PL	0/1:17,17:34:99:643,0,765
3L	6658344	.	G	A	500.77	.	AC=1;AF=0.500;AN=2;BaseQRankSum=1.827;ClippingRankSum=0.000;DP=40;ExcessHet=3.0103;FS=0.000;MLEAC=1;MLEAF=0.500;MQ=43.85;MQRankSum=-1.499;QD=12.52;ReadPosRankSum=0.124;SOR=0.668	GT:AD:DP:GQ:PL	0/1:17,23:40:99:529,0,323
3L	6658384	.	C	A	885.77	.	AC=1;AF=0.500;AN=2;BaseQRankSum=0.662;ClippingRankSum=0.000;DP=38;ExcessHet=3.0103;FS=0.000;MLEAC=1;MLEAF=0.500;MQ=43.85;MQRankSum=-1.406;QD=23.31;ReadPosRankSum=-0.675;SOR=0.675	GT:AD:DP:GQ:PL	0/1:15,23:38:99:914,0,811
3L	6658385	.	C	A	885.77	.	AC=1;AF=0.500;AN=2;BaseQRankSum=1.258;ClippingRankSum=0.000;DP=39;ExcessHet=3.0103;FS=0.000;MLEAC=1;MLEAF=0.500;MQ=43.85;MQRankSum=-1.453;QD=22.71;ReadPosRankSum=-0.252;SOR=0.776	GT:AD:DP:GQ:PL	0/1:16,23:39:99:914,0,811
3L	6658389	.	C	A	919.77	.	AC=1;AF=0.500;AN=2;BaseQRankSum=1.163;ClippingRankSum=0.000;DP=41;ExcessHet=3.0103;FS=1.216;MLEAC=1;MLEAF=0.500;MQ=43.86;MQRankSum=-1.466;QD=22.43;ReadPosRankSum=-0.339;SOR=0.775	GT:AD:DP:GQ:PL	0/1:17,24:41:99:948,0,808
3L	6658476	.	A	G	942.77	.	AC=2;AF=1.00;AN=2;DP=35;ExcessHet=3.0103;FS=0.000;MLEAC=2;MLEAF=1.00;MQ=43.62;QD=26.94;SOR=0.869	GT:AD:DP:GQ:PL	1/1:0,35:35:99:971,105,0
3L	6658579	.	A	T	273.77	.	AC=1;AF=0.500;AN=2;BaseQRankSum=-1.748;ClippingRankSum=0.000;DP=43;ExcessHet=3.0103;FS=0.000;MLEAC=1;MLEAF=0.500;MQ=44.00;MQRankSum=0.000;QD=6.37;ReadPosRankSum=0.048;SOR=0.802	GT:AD:DP:GQ:PL	0/1:27,16:43:99:302,0,621
3L	6658591	.	G	T	320.77	.	AC=1;AF=0.500;AN=2;BaseQRankSum=0.861;ClippingRankSum=0.000;DP=43;ExcessHet=3.0103;FS=1.232;MLEAC=1;MLEAF=0.500;MQ=44.00;MQRankSum=0.000;QD=7.46;ReadPosRankSum=-1.203;SOR=0.417	GT:AD:DP:GQ:PL	0/1:26,17:43:99:349,0,557
3L	6658611	.	G	T	678.77	.	AC=1;AF=0.500;AN=2;BaseQRankSum=3.157;ClippingRankSum=0.000;DP=46;ExcessHet=3.0103;FS=2.593;MLEAC=1;MLEAF=0.500;MQ=44.00;MQRankSum=0.000;QD=14.76;ReadPosRankSum=-0.688;SOR=0.535	GT:AD:DP:GQ:PL	0/1:27,19:46:99:707,0,1245
3L	6658613	.	A	C	678.77	.	AC=1;AF=0.500;AN=2;BaseQRankSum=1.119;ClippingRankSum=0.000;DP=46;ExcessHet=3.0103;FS=2.593;MLEAC=1;MLEAF=0.500;MQ=44.00;MQRankSum=0.000;QD=14.76;ReadPosRankSum=-0.722;SOR=0.535	GT:AD:DP:GQ:PL	0/1:27,19:46:99:707,0,1245
3L	6658901	.	G	A	210.77	.	AC=1;AF=0.500;AN=2;BaseQRankSum=-1.076;ClippingRankSum=0.000;DP=27;ExcessHet=3.0103;FS=1.510;MLEAC=1;MLEAF=0.500;MQ=43.53;MQRankSum=-1.803;QD=7.81;ReadPosRankSum=0.416;SOR=0.425	GT:AD:DP:GQ:PL	0/1:15,12:27:99:239,0,314
3L	6658939	.	G	C	270.77	.	AC=1;AF=0.500;AN=2;BaseQRankSum=-1.898;ClippingRankSum=0.000;DP=31;ExcessHet=3.0103;FS=1.468;MLEAC=1;MLEAF=0.500;MQ=43.69;MQRankSum=-1.232;QD=9.03;ReadPosRankSum=-0.520;SOR=0.340	GT:AD:DP:GQ:PL	0/1:16,14:30:99:299,0,358
3L	6658979	.	G	A	744.77	.	AC=1;AF=0.500;AN=2;BaseQRankSum=3.554;ClippingRankSum=0.000;DP=36;ExcessHet=3.0103;FS=1.301;MLEAC=1;MLEAF=0.500;MQ=43.20;MQRankSum=-2.588;QD=20.69;ReadPosRankSum=-0.940;SOR=0.459	GT:AD:DP:GQ:PL	0/1:16,20:36:99:773,0,629
3L	6658983	.	A	G	718.77	.	AC=1;AF=0.500;AN=2;BaseQRankSum=0.433;ClippingRankSum=0.000;DP=36;ExcessHet=3.0103;FS=1.258;MLEAC=1;MLEAF=0.500;MQ=43.12;MQRankSum=-2.262;QD=19.97;ReadPosRankSum=-0.079;SOR=0.495	GT:AD:DP:GQ:PL	0/1:17,19:36:99:747,0,632
3L	6659043	.	G	T	775.77	.	AC=1;AF=0.500;AN=2;BaseQRankSum=-1.660;ClippingRankSum=0.000;DP=32;ExcessHet=3.0103;FS=0.000;MLEAC=1;MLEAF=0.500;MQ=42.57;MQRankSum=-2.326;QD=24.24;ReadPosRankSum=2.096;SOR=0.693	GT:AD:DP:GQ:PL	0/1:12,20:32:99:804,0,410
3L	6659047	.	G	A	772.77	.	AC=1;AF=0.500;AN=2;BaseQRankSum=-0.551;ClippingRankSum=0.000;DP=31;ExcessHet=3.0103;FS=0.000;MLEAC=1;MLEAF=0.500;MQ=42.28;MQRankSum=-1.433;QD=24.93;ReadPosRankSum=1.995;SOR=0.551	GT:AD:DP:GQ:PL	0/1:11,20:31:99:801,0,440
3L	6659048	.	A	G	1184.77	.	AC=2;AF=1.00;AN=2;DP=31;ExcessHet=3.0103;FS=0.000;MLEAC=2;MLEAF=1.00;MQ=42.28;QD=33.66;SOR=0.756	GT:AD:DP:GQ:PL	1/1:0,31:31:93:1213,93,0
3L	6659072	.	A	G	1532.77	.	AC=2;AF=1.00;AN=2;DP=35;ExcessHet=3.0103;FS=0.000;MLEAC=2;MLEAF=1.00;MQ=41.71;QD=29.23;SOR=0.869	GT:AD:DP:GQ:PL	1/1:0,35:35:99:1561,105,0
3L	6659074	.	A	AGGATCCGGCGGATAAGGATATGTGCGGGTATTTATCCTTG,AGGATCCGGTGGATAAGGATATGTGCGGGTATTTATCCTTG	1886.73	.	AC=1,1;AF=0.500,0.500;AN=2;DP=34;ExcessHet=3.0103;FS=0.000;MLEAC=1,1;MLEAF=0.500,0.500;MQ=41.64;QD=31.78;SOR=0.693	GT:AD:DP:GQ:PL	1/2:0,16,12:28:99:1924,374,240,488,0,355
3L	6659095	.	T	A	1115.77	.	AC=2;AF=1.00;AN=2;DP=36;ExcessHet=3.0103;FS=0.000;MLEAC=2;MLEAF=1.00;MQ=41.96;QD=30.99;SOR=1.547	GT:AD:DP:GQ:PL	1/1:0,36:36:99:1144,108,0
3L	6659117	.	G	A	348.77	.	AC=1;AF=0.500;AN=2;BaseQRankSum=0.634;ClippingRankSum=0.000;DP=38;ExcessHet=3.0103;FS=7.843;MLEAC=1;MLEAF=0.500;MQ=42.44;MQRankSum=1.408;QD=9.18;ReadPosRankSum=-2.200;SOR=0.122	GT:AD:DP:GQ:PL	0/1:20,18:38:99:377,0,452
3L	6659122	.	T	C	1328.77	.	AC=2;AF=1.00;AN=2;DP=39;ExcessHet=3.0103;FS=0.000;MLEAC=2;MLEAF=1.00;MQ=42.48;QD=34.07;SOR=1.730	GT:AD:DP:GQ:PL	1/1:0,39:39:99:1357,116,0
3L	6659187	.	A	G	1436.77	.	AC=2;AF=1.00;AN=2;DP=55;ExcessHet=3.0103;FS=0.000;MLEAC=2;MLEAF=1.00;MQ=43.29;QD=26.12;SOR=1.877	GT:AD:DP:GQ:PL	1/1:0,55:55:99:1465,164,0
3L	6659244	.	T	A	2182.77	.	AC=2;AF=1.00;AN=2;DP=50;ExcessHet=3.0103;FS=0.000;MLEAC=2;MLEAF=1.00;MQ=43.27;QD=33.75;SOR=1.390	GT:AD:DP:GQ:PL	1/1:0,50:50:99:2211,150,0
3L	6659258	.	G	A	2161.77	.	AC=2;AF=1.00;AN=2;DP=48;ExcessHet=3.0103;FS=0.000;MLEAC=2;MLEAF=1.00;MQ=43.24;QD=30.93;SOR=1.426	GT:AD:DP:GQ:PL	1/1:0,48:48:99:2190,147,0
3L	6659263	.	G	A	2107.77	.	AC=2;AF=1.00;AN=2;DP=47;ExcessHet=3.0103;FS=0.000;MLEAC=2;MLEAF=1.00;MQ=43.23;QD=23.08;SOR=1.514	GT:AD:DP:GQ:PL	1/1:0,47:47:99:2136,144,0
3L	6659280	.	TCGC	T	618.73	.	AC=1;AF=0.500;AN=2;BaseQRankSum=1.001;ClippingRankSum=0.000;DP=47;ExcessHet=3.0103;FS=0.000;MLEAC=1;MLEAF=0.500;MQ=43.19;MQRankSum=-3.515;QD=13.16;ReadPosRankSum=0.732;SOR=0.715	GT:AD:DP:GQ:PL	0/1:29,18:47:99:656,0,1136
3L	6659306	.	GA	G,GAA	842.73	.	AC=1,1;AF=0.500,0.500;AN=2;DP=51;ExcessHet=3.0103;FS=0.000;MLEAC=1,1;MLEAF=0.500,0.500;MQ=43.06;QD=18.73;SOR=1.038	GT:AD:DP:GQ:PL	1/2:0,18,27:45:99:880,593,791,379,0,409
3L	6659327	.	A	G	1905.77	.	AC=2;AF=1.00;AN=2;DP=47;ExcessHet=3.0103;FS=0.000;MLEAC=2;MLEAF=1.00;MQ=43.29;QD=25.55;SOR=0.823	GT:AD:DP:GQ:PL	1/1:0,47:47:99:1934,144,0
3L	6659354	.	G	C	1263.77	.	AC=2;AF=1.00;AN=2;DP=48;ExcessHet=3.0103;FS=0.000;MLEAC=2;MLEAF=1.00;MQ=43.29;QD=26.33;SOR=0.776	GT:AD:DP:GQ:PL	1/1:0,48:48:99:1292,143,0
3L	6659405	.	G	C	1919.77	.	AC=2;AF=1.00;AN=2;DP=55;ExcessHet=3.0103;FS=0.000;MLEAC=2;MLEAF=1.00;MQ=43.54;QD=34.90;SOR=0.729	GT:AD:DP:GQ:PL	1/1:0,55:55:99:1948,165,0
3L	6659411	.	ACGTTTT	A	954.73	.	AC=1;AF=0.500;AN=2;BaseQRankSum=-0.043;ClippingRankSum=0.000;DP=56;ExcessHet=3.0103;FS=1.033;MLEAC=1;MLEAF=0.500;MQ=43.49;MQRankSum=-2.095;QD=17.05;ReadPosRankSum=-0.396;SOR=0.617	GT:AD:DP:GQ:PL	0/1:31,25:56:99:992,0,1223
3L	6659421	.	C	G	963.77	.	AC=1;AF=0.500;AN=2;BaseQRankSum=0.426;ClippingRankSum=0.000;DP=57;ExcessHet=3.0103;FS=1.006;MLEAC=1;MLEAF=0.500;MQ=43.47;MQRankSum=-2.263;QD=16.91;ReadPosRankSum=-2.611;SOR=0.527	GT:AD:DP:GQ:PL	0/1:31,26:57:99:992,0,1223
3L	6659437	.	A	G	507.77	.	AC=1;AF=0.500;AN=2;BaseQRankSum=-0.782;ClippingRankSum=0.000;DP=59;ExcessHet=3.0103;FS=0.982;MLEAC=1;MLEAF=0.500;MQ=43.49;MQRankSum=-2.396;QD=8.61;ReadPosRankSum=-0.596;SOR=0.559	GT:AD:DP:GQ:PL	0/1:33,26:59:99:536,0,749
3L	6659450	.	G	T	473.77	.	AC=1;AF=0.500;AN=2;BaseQRankSum=2.900;ClippingRankSum=0.000;DP=54;ExcessHet=3.0103;FS=0.000;MLEAC=1;MLEAF=0.500;MQ=43.51;MQRankSum=-1.993;QD=8.77;ReadPosRankSum=-0.742;SOR=0.668	GT:AD:DP:GQ:PL	0/1:31,23:54:99:502,0,662
3L	6659496	.	T	C	1315.77	.	AC=2;AF=1.00;AN=2;DP=50;ExcessHet=3.0103;FS=0.000;MLEAC=2;MLEAF=1.00;MQ=43.61;QD=26.32;SOR=0.693	GT:AD:DP:GQ:PL	1/1:0,50:50:99:1344,149,0
3L	6659511	.	T	G	1410.77	.	AC=2;AF=1.00;AN=2;DP=50;ExcessHet=3.0103;FS=0.000;MLEAC=2;MLEAF=1.00;MQ=43.57;QD=28.22;SOR=0.859	GT:AD:DP:GQ:PL	1/1:0,50:50:99:1439,150,0
3L	6659528	.	C	T	1905.77	.	AC=2;AF=1.00;AN=2;DP=50;ExcessHet=3.0103;FS=0.000;MLEAC=2;MLEAF=1.00;MQ=43.57;QD=28.80;SOR=0.773	GT:AD:DP:GQ:PL	1/1:0,50:50:99:1934,153,0
3L	6659531	.	C	T	623.77	.	AC=1;AF=0.500;AN=2;BaseQRankSum=-1.841;ClippingRankSum=0.000;DP=49;ExcessHet=3.0103;FS=0.000;MLEAC=1;MLEAF=0.500;MQ=43.56;MQRankSum=-2.887;QD=12.73;ReadPosRankSum=-0.092;SOR=0.705	GT:AD:DP:GQ:PL	0/1:20,29:49:99:652,0,414
3L	6659561	.	C	T	1456.77	.	AC=2;AF=1.00;AN=2;DP=54;ExcessHet=3.0103;FS=0.000;MLEAC=2;MLEAF=1.00;MQ=43.67;QD=26.98;SOR=0.931	GT:AD:DP:GQ:PL	1/1:0,54:54:99:1485,161,0
3L	6659706	.	A	T	1384.77	.	AC=2;AF=1.00;AN=2;DP=50;ExcessHet=3.0103;FS=0.000;MLEAC=2;MLEAF=1.00;MQ=44.00;QD=27.70;SOR=1.051	GT:AD:DP:GQ:PL	1/1:0,50:50:99:1413,150,0
3L	6659718	.	C	T	568.77	.	AC=1;AF=0.500;AN=2;BaseQRankSum=2.295;ClippingRankSum=0.000;DP=51;ExcessHet=3.0103;FS=2.371;MLEAC=1;MLEAF=0.500;MQ=44.00;MQRankSum=0.000;QD=11.15;ReadPosRankSum=0.089;SOR=0.971	GT:AD:DP:GQ:PL	0/1:25,26:51:99:597,0,532
3L	6659875	.	G	A	376.77	.	AC=1;AF=0.500;AN=2;BaseQRankSum=2.947;ClippingRankSum=0.000;DP=53;ExcessHet=3.0103;FS=0.000;MLEAC=1;MLEAF=0.500;MQ=44.00;MQRankSum=0.000;QD=7.25;ReadPosRankSum=0.988;SOR=0.641	GT:AD:DP:GQ:PL	0/1:32,20:52:99:405,0,708
3L	6659943	.	G	T	475.77	.	AC=1;AF=0.500;AN=2;BaseQRankSum=0.749;ClippingRankSum=0.000;DP=54;ExcessHet=3.0103;FS=5.471;MLEAC=1;MLEAF=0.500;MQ=44.00;MQRankSum=0.000;QD=8.81;ReadPosRankSum=-1.546;SOR=1.445	GT:AD:DP:GQ:PL	0/1:28,26:54:99:504,0,601
3L	6659960	.	T	C	531.77	.	AC=1;AF=0.500;AN=2;BaseQRankSum=2.132;ClippingRankSum=0.000;DP=58;ExcessHet=3.0103;FS=14.675;MLEAC=1;MLEAF=0.500;MQ=44.00;MQRankSum=0.000;QD=9.17;ReadPosRankSum=0.351;SOR=1.928	GT:AD:DP:GQ:PL	0/1:32,26:58:99:560,0,658
3L	6660179	.	T	C	1401.77	.	AC=2;AF=1.00;AN=2;DP=53;ExcessHet=3.0103;FS=0.000;MLEAC=2;MLEAF=1.00;MQ=44.00;QD=26.45;SOR=0.730	GT:AD:DP:GQ:PL	1/1:0,53:53:99:1430,159,0
3L	6660746	.	T	A	336.77	.	AC=1;AF=0.500;AN=2;BaseQRankSum=0.030;ClippingRankSum=0.000;DP=39;ExcessHet=3.0103;FS=0.000;MLEAC=1;MLEAF=0.500;MQ=43.71;MQRankSum=-1.992;QD=8.64;ReadPosRankSum=-1.273;SOR=0.722	GT:AD:DP:GQ:PL	0/1:22,17:39:99:365,0,464
3L	6660849	.	C	A	1001.77	.	AC=2;AF=1.00;AN=2;DP=38;ExcessHet=3.0103;FS=0.000;MLEAC=2;MLEAF=1.00;MQ=43.90;QD=26.36;SOR=0.798	GT:AD:DP:GQ:PL	1/1:0,38:38:99:1030,113,0
3L	6661050	.	GGAGTGCATCTACATAGGACTTATTTC	G	437.73	.	AC=1;AF=0.500;AN=2;BaseQRankSum=0.665;ClippingRankSum=0.000;DP=37;ExcessHet=3.0103;FS=0.000;MLEAC=1;MLEAF=0.500;MQ=43.79;MQRankSum=-2.809;QD=11.83;ReadPosRankSum=1.913;SOR=0.836	GT:AD:DP:GQ:PL	0/1:24,13:37:99:475,0,6133
3L	6661719	.	T	G	1017.77	.	AC=2;AF=1.00;AN=2;DP=39;ExcessHet=3.0103;FS=0.000;MLEAC=2;MLEAF=1.00;MQ=44.00;QD=26.78;SOR=1.040	GT:AD:DP:GQ:PL	1/1:0,38:38:99:1046,113,0
3L	6661804	.	T	C	1138.77	.	AC=2;AF=1.00;AN=2;DP=43;ExcessHet=3.0103;FS=0.000;MLEAC=2;MLEAF=1.00;MQ=44.00;QD=27.11;SOR=1.900	GT:AD:DP:GQ:PL	1/1:0,42:42:99:1167,126,0
3L	6662083	.	C	T	1585.77	.	AC=2;AF=1.00;AN=2;DP=59;ExcessHet=3.0103;FS=0.000;MLEAC=2;MLEAF=1.00;MQ=44.00;QD=26.88;SOR=0.796	GT:AD:DP:GQ:PL	1/1:0,59:59:99:1614,177,0
3L	6662114	.	A	C	1684.77	.	AC=2;AF=1.00;AN=2;DP=62;ExcessHet=3.0103;FS=0.000;MLEAC=2;MLEAF=1.00;MQ=44.00;QD=27.17;SOR=0.693	GT:AD:DP:GQ:PL	1/1:0,62:62:99:1713,186,0
3L	6662779	.	T	A	1175.77	.	AC=2;AF=1.00;AN=2;DP=44;ExcessHet=3.0103;FS=0.000;MLEAC=2;MLEAF=1.00;MQ=44.00;QD=26.72;SOR=0.990	GT:AD:DP:GQ:PL	1/1:0,44:44:99:1204,132,0
3L	6663171	.	A	AAAAGCCAGATATTTCACATGCGACTCCAATTGCAAGTGCAACAACATTCTCGATGTCACATTTCGAGCAACTAATTTGTAAATATTCGTCTG,AAAAGCCAGATATTTCACATGCGACTCCAATTGCAAGTGCAACAACATTCTCGATGTCACGTTTCGAGCAACTAATTTGTAAATATTCGTCTG	2691.73	.	AC=1,1;AF=0.500,0.500;AN=2;BaseQRankSum=-1.632;ClippingRankSum=0.000;DP=36;ExcessHet=3.0103;FS=0.000;MLEAC=1,1;MLEAF=0.500,0.500;MQ=41.42;MQRankSum=-1.649;QD=29.29;ReadPosRankSum=-4.129;SOR=0.378	GT:AD:DP:GQ:PL	1/2:1,8,11:20:99:2729,794,605,506,0,316
3L	6663407	.	T	A	1208.77	.	AC=2;AF=1.00;AN=2;DP=48;ExcessHet=3.0103;FS=0.000;MLEAC=2;MLEAF=1.00;MQ=43.14;QD=26.28;SOR=0.976	GT:AD:DP:GQ:PL	1/1:0,46:46:99:1237,136,0
3L	6663592	.	G	T	978.77	.	AC=2;AF=1.00;AN=2;DP=36;ExcessHet=3.0103;FS=0.000;MLEAC=2;MLEAF=1.00;MQ=43.56;QD=27.19;SOR=0.804	GT:AD:DP:GQ:PL	1/1:0,36:36:99:1007,108,0
3L	6663604	.	AG	A	1061.73	.	AC=2;AF=1.00;AN=2;DP=42;ExcessHet=3.0103;FS=0.000;MLEAC=2;MLEAF=1.00;MQ=43.49;QD=27.22;SOR=0.968	GT:AD:DP:GQ:PL	1/1:0,39:39:99:1099,117,0
3L	6663724	.	A	T	1052.77	.	AC=2;AF=1.00;AN=2;BaseQRankSum=0.313;ClippingRankSum=0.000;DP=53;ExcessHet=3.0103;FS=4.232;MLEAC=2;MLEAF=1.00;MQ=43.48;MQRankSum=-0.556;QD=19.86;ReadPosRankSum=1.670;SOR=1.144	GT:AD:DP:GQ:PL	1/1:1,52:53:99:1081,136,0
3L	6663755	.	A	ATTACTCGTGT	2571.73	.	AC=2;AF=1.00;AN=2;DP=52;ExcessHet=3.0103;FS=0.000;MLEAC=2;MLEAF=1.00;MQ=43.36;QD=28.10;SOR=0.900	GT:AD:DP:GQ:PL	1/1:0,51:51:99:2609,174,0
3L	6663772	.	AAAC	A	2469.73	.	AC=2;AF=1.00;AN=2;DP=55;ExcessHet=3.0103;FS=0.000;MLEAC=2;MLEAF=1.00;MQ=43.39;QD=28.90;SOR=0.729	GT:AD:DP:GQ:PL	1/1:0,55:55:99:2507,171,0
3L	6663777	.	C	G	2478.77	.	AC=2;AF=1.00;AN=2;DP=55;ExcessHet=3.0103;FS=0.000;MLEAC=2;MLEAF=1.00;MQ=43.43;QD=25.57;SOR=0.729	GT:AD:DP:GQ:PL	1/1:0,55:55:99:2507,171,0
3L	6663778	.	G	C	2478.77	.	AC=2;AF=1.00;AN=2;DP=55;ExcessHet=3.0103;FS=0.000;MLEAC=2;MLEAF=1.00;MQ=43.43;QD=31.15;SOR=0.729	GT:AD:DP:GQ:PL	1/1:0,55:55:99:2507,171,0
3L	6664631	.	G	GGT	994.73	.	AC=2;AF=1.00;AN=2;DP=28;ExcessHet=3.0103;FS=0.000;MLEAC=2;MLEAF=1.00;MQ=44.00;QD=34.19;SOR=0.693	GT:AD:DP:GQ:PL	1/1:0,28:28:84:1032,84,0
3L	6664690	.	TA	T	466.73	.	AC=2;AF=1.00;AN=2;BaseQRankSum=1.545;ClippingRankSum=0.000;DP=36;ExcessHet=3.0103;FS=0.000;MLEAC=2;MLEAF=1.00;MQ=43.95;MQRankSum=-0.131;QD=15.06;ReadPosRankSum=-0.845;SOR=0.906	GT:AD:DP:GQ:PL	1/1:2,29:31:50:504,50,0
3L	6664728	.	T	C	867.77	.	AC=2;AF=1.00;AN=2;DP=32;ExcessHet=3.0103;FS=0.000;MLEAC=2;MLEAF=1.00;MQ=43.94;QD=27.12;SOR=0.818	GT:AD:DP:GQ:PL	1/1:0,32:32:96:896,96,0
3L	6664770	.	G	A	1402.77	.	AC=2;AF=1.00;AN=2;DP=32;ExcessHet=3.0103;FS=0.000;MLEAC=2;MLEAF=1.00;MQ=43.94;QD=31.34;SOR=0.818	GT:AD:DP:GQ:PL	1/1:0,32:32:99:1431,99,0
3L	6664784	.	A	G	1522.77	.	AC=2;AF=1.00;AN=2;DP=37;ExcessHet=3.0103;FS=0.000;MLEAC=2;MLEAF=1.00;MQ=43.89;QD=27.99;SOR=0.859	GT:AD:DP:GQ:PL	1/1:0,37:37:99:1551,111,0
3L	6664838	.	A	G	875.77	.	AC=2;AF=1.00;AN=2;DP=35;ExcessHet=3.0103;FS=0.000;MLEAC=2;MLEAF=1.00;MQ=43.89;QD=25.02;SOR=1.148	GT:AD:DP:GQ:PL	1/1:0,35:35:99:904,104,0
3L	6664881	.	G	A	1179.77	.	AC=2;AF=1.00;AN=2;DP=44;ExcessHet=3.0103;FS=0.000;MLEAC=2;MLEAF=1.00;MQ=43.91;QD=26.81;SOR=1.105	GT:AD:DP:GQ:PL	1/1:0,44:44:99:1208,131,0
3L	6665132	.	T	A	659.77	.	AC=1;AF=0.500;AN=2;BaseQRankSum=0.512;ClippingRankSum=0.000;DP=50;ExcessHet=3.0103;FS=1.114;MLEAC=1;MLEAF=0.500;MQ=43.90;MQRankSum=0.350;QD=13.20;ReadPosRankSum=-0.526;SOR=0.529	GT:AD:DP:GQ:PL	0/1:20,30:50:99:688,0,399
3L	6665812	.	T	C	635.77	.	AC=1;AF=0.500;AN=2;BaseQRankSum=-4.424;ClippingRankSum=0.000;DP=54;ExcessHet=3.0103;FS=7.707;MLEAC=1;MLEAF=0.500;MQ=44.00;MQRankSum=0.000;QD=11.77;ReadPosRankSum=0.385;SOR=1.579	GT:AD:DP:GQ:PL	0/1:23,31:54:99:664,0,499
3L	6665836	.	T	A	715.77	.	AC=1;AF=0.500;AN=2;BaseQRankSum=0.044;ClippingRankSum=0.000;DP=57;ExcessHet=3.0103;FS=0.000;MLEAC=1;MLEAF=0.500;MQ=44.00;MQRankSum=0.000;QD=12.78;ReadPosRankSum=-1.050;SOR=0.789	GT:AD:DP:GQ:PL	0/1:23,33:56:99:744,0,472
3L	6665848	.	T	C	797.77	.	AC=1;AF=0.500;AN=2;BaseQRankSum=-1.170;ClippingRankSum=0.000;DP=56;ExcessHet=3.0103;FS=0.000;MLEAC=1;MLEAF=0.500;MQ=44.00;MQRankSum=0.000;QD=14.25;ReadPosRankSum=-1.701;SOR=0.772	GT:AD:DP:GQ:PL	0/1:21,35:56:99:826,0,430
3L	6665904	.	G	C	867.77	.	AC=1;AF=0.500;AN=2;BaseQRankSum=-0.015;ClippingRankSum=0.000;DP=62;ExcessHet=3.0103;FS=0.000;MLEAC=1;MLEAF=0.500;MQ=43.82;MQRankSum=-1.333;QD=14.00;ReadPosRankSum=1.509;SOR=0.802	GT:AD:DP:GQ:PL	0/1:23,39:62:99:896,0,457
3L	6665921	.	T	C	784.77	.	AC=1;AF=0.500;AN=2;BaseQRankSum=-0.288;ClippingRankSum=0.000;DP=59;ExcessHet=3.0103;FS=5.406;MLEAC=1;MLEAF=0.500;MQ=43.81;MQRankSum=-1.388;QD=13.30;ReadPosRankSum=2.682;SOR=1.423	GT:AD:DP:GQ:PL	0/1:23,36:59:99:813,0,457
3L	6665942	.	A	C	769.77	.	AC=1;AF=0.500;AN=2;BaseQRankSum=-1.952;ClippingRankSum=0.000;DP=57;ExcessHet=3.0103;FS=2.422;MLEAC=1;MLEAF=0.500;MQ=43.80;MQRankSum=-1.325;QD=13.50;ReadPosRankSum=1.357;SOR=1.159	GT:AD:DP:GQ:PL	0/1:21,36:57:99:798,0,435
3L	6665953	.	T	TAAG	1374.73	.	AC=1;AF=0.500;AN=2;BaseQRankSum=-1.093;ClippingRankSum=0.000;DP=55;ExcessHet=3.0103;FS=1.155;MLEAC=1;MLEAF=0.500;MQ=43.80;MQRankSum=-1.278;QD=25.46;ReadPosRankSum=0.217;SOR=0.972	GT:AD:DP:GQ:PL	0/1:19,35:54:99:1412,0,692
3L	6666215	.	T	A	217.77	.	AC=1;AF=0.500;AN=2;BaseQRankSum=0.970;ClippingRankSum=0.000;DP=23;ExcessHet=3.0103;FS=10.525;MLEAC=1;MLEAF=0.500;MQ=43.83;MQRankSum=-0.547;QD=9.47;ReadPosRankSum=0.134;SOR=2.556	GT:AD:DP:GQ:PL	0/1:16,7:23:99:246,0,740
3L	6666224	.	T	C	220.77	.	AC=1;AF=0.500;AN=2;BaseQRankSum=-2.915;ClippingRankSum=0.000;DP=22;ExcessHet=3.0103;FS=11.974;MLEAC=1;MLEAF=0.500;MQ=43.82;MQRankSum=-0.495;QD=10.03;ReadPosRankSum=-0.247;SOR=2.530	GT:AD:DP:GQ:PL	0/1:15,7:22:99:249,0,720
3L	6666260	.	A	G	46.77	.	AC=1;AF=0.500;AN=2;BaseQRankSum=-1.457;ClippingRankSum=0.000;DP=24;ExcessHet=3.0103;FS=10.307;MLEAC=1;MLEAF=0.500;MQ=43.84;MQRankSum=-1.213;QD=1.95;ReadPosRankSum=-1.473;SOR=3.238	GT:AD:DP:GQ:PL	0/1:20,4:24:75:75,0,1248
3L	6666270	.	C	A	30.77	.	AC=1;AF=0.500;AN=2;BaseQRankSum=-0.049;ClippingRankSum=0.000;DP=22;ExcessHet=3.0103;FS=11.083;MLEAC=1;MLEAF=0.500;MQ=43.91;MQRankSum=0.530;QD=1.40;ReadPosRankSum=-1.963;SOR=2.796	GT:AD:DP:GQ:PL	0/1:19,3:22:59:59,0,1229
3L	6666530	.	A	T	551.77	.	AC=1;AF=0.500;AN=2;BaseQRankSum=-1.559;ClippingRankSum=0.000;DP=60;ExcessHet=3.0103;FS=2.157;MLEAC=1;MLEAF=0.500;MQ=43.97;MQRankSum=-1.072;QD=9.20;ReadPosRankSum=0.332;SOR=1.026	GT:AD:DP:GQ:PL	0/1:33,27:60:99:580,0,755
3L	6666726	.	T	A	632.77	.	AC=1;AF=0.500;AN=2;BaseQRankSum=0.101;ClippingRankSum=0.000;DP=51;ExcessHet=3.0103;FS=5.864;MLEAC=1;MLEAF=0.500;MQ=44.00;MQRankSum=0.000;QD=12.41;ReadPosRankSum=-1.256;SOR=0.484	GT:AD:DP:GQ:PL	0/1:23,28:51:99:661,0,502
3L	6666805	.	CA	C	360.73	.	AC=1;AF=0.500;AN=2;BaseQRankSum=1.524;ClippingRankSum=0.000;DP=53;ExcessHet=3.0103;FS=0.000;MLEAC=1;MLEAF=0.500;MQ=44.00;MQRankSum=0.000;QD=7.68;ReadPosRankSum=-0.151;SOR=0.674	GT:AD:DP:GQ:PL	0/1:20,27:47:99:398,0,297
3L	6667643	.	A	T	828.77	.	AC=1;AF=0.500;AN=2;BaseQRankSum=-2.347;ClippingRankSum=0.000;DP=65;ExcessHet=3.0103;FS=14.236;MLEAC=1;MLEAF=0.500;MQ=44.00;MQRankSum=0.000;QD=12.75;ReadPosRankSum=1.225;SOR=0.096	GT:AD:DP:GQ:PL	0/1:27,38:65:99:857,0,575
3L	6667676	.	G	A	762.77	.	AC=1;AF=0.500;AN=2;BaseQRankSum=3.816;ClippingRankSum=0.000;DP=59;ExcessHet=3.0103;FS=15.406;MLEAC=1;MLEAF=0.500;MQ=44.00;MQRankSum=0.000;QD=12.93;ReadPosRankSum=1.137;SOR=0.078	GT:AD:DP:GQ:PL	0/1:25,34:59:99:791,0,483
3L	6668159	.	C	A	1793.77	.	AC=2;AF=1.00;AN=2;DP=48;ExcessHet=3.0103;FS=0.000;MLEAC=2;MLEAF=1.00;MQ=44.00;QD=31.41;SOR=0.866	GT:AD:DP:GQ:PL	1/1:0,48:48:99:1822,150,0
3L	6668161	.	T	C	571.77	.	AC=1;AF=0.500;AN=2;BaseQRankSum=0.783;ClippingRankSum=0.000;DP=50;ExcessHet=3.0103;FS=2.429;MLEAC=1;MLEAF=0.500;MQ=44.00;MQRankSum=0.000;QD=11.44;ReadPosRankSum=-0.404;SOR=0.921	GT:AD:DP:GQ:PL	0/1:24,26:50:99:600,0,523
3L	6668231	.	G	T	448.77	.	AC=1;AF=0.500;AN=2;BaseQRankSum=1.216;ClippingRankSum=0.000;DP=49;ExcessHet=3.0103;FS=0.000;MLEAC=1;MLEAF=0.500;MQ=43.92;MQRankSum=1.373;QD=9.16;ReadPosRankSum=1.473;SOR=0.796	GT:AD:DP:GQ:PL	0/1:26,23:49:99:477,0,524
3L	6668238	.	T	C	1767.77	.	AC=2;AF=1.00;AN=2;DP=51;ExcessHet=3.0103;FS=0.000;MLEAC=2;MLEAF=1.00;MQ=43.92;QD=34.66;SOR=0.900	GT:AD:DP:GQ:PL	1/1:0,51:51:99:1796,153,0
3L	6668260	.	A	G	1254.77	.	AC=2;AF=1.00;AN=2;DP=47;ExcessHet=3.0103;FS=0.000;MLEAC=2;MLEAF=1.00;MQ=43.92;QD=26.70;SOR=0.919	GT:AD:DP:GQ:PL	1/1:0,47:47:99:1283,141,0
3L	6668275	.	G	A	1353.77	.	AC=2;AF=1.00;AN=2;DP=49;ExcessHet=3.0103;FS=0.000;MLEAC=2;MLEAF=1.00;MQ=43.92;QD=27.63;SOR=1.007	GT:AD:DP:GQ:PL	1/1:0,49:49:99:1382,147,0
3L	6668296	.	C	G	1290.77	.	AC=2;AF=1.00;AN=2;DP=48;ExcessHet=3.0103;FS=0.000;MLEAC=2;MLEAF=1.00;MQ=43.92;QD=26.89;SOR=0.866	GT:AD:DP:GQ:PL	1/1:0,48:48:99:1319,144,0
3L	6668454	.	C	T	776.77	.	AC=1;AF=0.500;AN=2;BaseQRankSum=-0.078;ClippingRankSum=0.000;DP=64;ExcessHet=3.0103;FS=3.469;MLEAC=1;MLEAF=0.500;MQ=43.77;MQRankSum=-1.235;QD=12.14;ReadPosRankSum=-0.379;SOR=1.151	GT:AD:DP:GQ:PL	0/1:28,36:64:99:805,0,582
3L	6668730	.	T	G	1556.77	.	AC=2;AF=1.00;AN=2;DP=60;ExcessHet=3.0103;FS=0.000;MLEAC=2;MLEAF=1.00;MQ=43.85;QD=25.95;SOR=0.760	GT:AD:DP:GQ:PL	1/1:0,60:60:99:1585,179,0
3L	6668747	.	G	C	1606.77	.	AC=2;AF=1.00;AN=2;DP=59;ExcessHet=3.0103;FS=0.000;MLEAC=2;MLEAF=1.00;MQ=43.85;QD=27.23;SOR=0.796	GT:AD:DP:GQ:PL	1/1:0,59:59:99:1635,176,0
3L	6668925	.	A	G	597.77	.	AC=1;AF=0.500;AN=2;BaseQRankSum=1.637;ClippingRankSum=0.000;DP=54;ExcessHet=3.0103;FS=0.000;MLEAC=1;MLEAF=0.500;MQ=43.63;MQRankSum=-2.687;QD=11.07;ReadPosRankSum=0.105;SOR=0.693	GT:AD:DP:GQ:PL	0/1:26,28:54:99:626,0,534
3L	6668949	.	A	T	409.77	.	AC=1;AF=0.500;AN=2;BaseQRankSum=-1.821;ClippingRankSum=0.000;DP=55;ExcessHet=3.0103;FS=2.273;MLEAC=1;MLEAF=0.500;MQ=43.47;MQRankSum=-3.752;QD=7.59;ReadPosRankSum=2.055;SOR=0.919	GT:AD:DP:GQ:PL	0/1:31,23:54:99:438,0,698
3L	6669017	.	TGACGGGAAAACATTGAGGCGATGGCCCA	T	971.73	.	AC=1;AF=0.500;AN=2;BaseQRankSum=-2.995;ClippingRankSum=0.000;DP=54;ExcessHet=3.0103;FS=18.699;MLEAC=1;MLEAF=0.500;MQ=42.99;MQRankSum=-4.656;QD=18.33;ReadPosRankSum=-2.187;SOR=1.236	GT:AD:DP:GQ:PL	0/1:27,26:53:99:1009,0,1055
3L	6669085	.	A	G	358.77	.	AC=1;AF=0.500;AN=2;BaseQRankSum=-2.650;ClippingRankSum=0.000;DP=43;ExcessHet=3.0103;FS=1.192;MLEAC=1;MLEAF=0.500;MQ=42.77;MQRankSum=4.020;QD=8.34;ReadPosRankSum=0.171;SOR=1.022	GT:AD:DP:GQ:PL	0/1:24,19:43:99:387,0,557
3L	6669100	.	G	T	1334.77	.	AC=2;AF=1.00;AN=2;DP=41;ExcessHet=3.0103;FS=0.000;MLEAC=2;MLEAF=1.00;MQ=42.94;QD=32.56;SOR=0.954	GT:AD:DP:GQ:PL	1/1:0,41:41:99:1363,123,0
3L	6669116	.	G	A	2041.77	.	AC=2;AF=1.00;AN=2;DP=46;ExcessHet=3.0103;FS=0.000;MLEAC=2;MLEAF=1.00;MQ=42.94;QD=30.83;SOR=0.976	GT:AD:DP:GQ:PL	1/1:0,46:46:99:2070,138,0
3L	6669117	.	TA	T	2077.73	.	AC=2;AF=1.00;AN=2;DP=46;ExcessHet=3.0103;FS=0.000;MLEAC=2;MLEAF=1.00;MQ=42.94;QD=29.34;SOR=0.976	GT:AD:DP:GQ:PL	1/1:0,46:46:99:2115,141,0
3L	6669120	.	A	C	2086.77	.	AC=2;AF=1.00;AN=2;DP=46;ExcessHet=3.0103;FS=0.000;MLEAC=2;MLEAF=1.00;MQ=43.10;QD=27.99;SOR=0.976	GT:AD:DP:GQ:PL	1/1:0,46:46:99:2115,141,0
3L	6669122	.	A	AT	2032.73	.	AC=2;AF=1.00;AN=2;DP=46;ExcessHet=3.0103;FS=0.000;MLEAC=2;MLEAF=1.00;MQ=43.10;QD=33.91;SOR=0.976	GT:AD:DP:GQ:PL	1/1:0,46:46:99:2070,138,0
3L	6669139	.	T	G	415.77	.	AC=1;AF=0.500;AN=2;BaseQRankSum=-1.522;ClippingRankSum=0.000;DP=41;ExcessHet=3.0103;FS=0.000;MLEAC=1;MLEAF=0.500;MQ=43.29;MQRankSum=-3.045;QD=10.14;ReadPosRankSum=-2.364;SOR=0.602	GT:AD:DP:GQ:PL	0/1:20,21:41:99:444,0,427
3L	6669160	.	C	G	1190.77	.	AC=2;AF=1.00;AN=2;DP=44;ExcessHet=3.0103;FS=0.000;MLEAC=2;MLEAF=1.00;MQ=43.34;QD=27.06;SOR=0.784	GT:AD:DP:GQ:PL	1/1:0,44:44:99:1219,132,0
3L	6669210	.	G	T	865.77	.	AC=1;AF=0.500;AN=2;BaseQRankSum=0.439;ClippingRankSum=0.000;DP=47;ExcessHet=3.0103;FS=1.134;MLEAC=1;MLEAF=0.500;MQ=43.36;MQRankSum=-3.021;QD=18.42;ReadPosRankSum=0.870;SOR=0.976	GT:AD:DP:GQ:PL	0/1:24,23:47:99:894,0,903
3L	6669212	.	A	G	865.77	.	AC=1;AF=0.500;AN=2;BaseQRankSum=-1.952;ClippingRankSum=0.000;DP=45;ExcessHet=3.0103;FS=0.000;MLEAC=1;MLEAF=0.500;MQ=43.34;MQRankSum=-2.870;QD=19.24;ReadPosRankSum=0.130;SOR=0.765	GT:AD:DP:GQ:PL	0/1:22,23:45:99:894,0,903
3L	6669230	.	G	T	2002.77	.	AC=2;AF=1.00;AN=2;DP=46;ExcessHet=3.0103;FS=0.000;MLEAC=2;MLEAF=1.00;MQ=43.41;QD=23.01;SOR=0.976	GT:AD:DP:GQ:PL	1/1:0,46:46:99:2031,138,0
3L	6669238	.	G	C	1979.77	.	AC=2;AF=1.00;AN=2;DP=44;ExcessHet=3.0103;FS=0.000;MLEAC=2;MLEAF=1.00;MQ=43.48;QD=30.04;SOR=0.990	GT:AD:DP:GQ:PL	1/1:0,44:44:99:2008,135,0
3L	6669241	.	C	A	1979.77	.	AC=2;AF=1.00;AN=2;DP=45;ExcessHet=3.0103;FS=0.000;MLEAC=2;MLEAF=1.00;MQ=43.49;QD=33.01;SOR=0.929	GT:AD:DP:GQ:PL	1/1:0,45:45:99:2008,135,0
3L	6669254	.	T	A	1188.77	.	AC=2;AF=1.00;AN=2;DP=43;ExcessHet=3.0103;FS=0.000;MLEAC=2;MLEAF=1.00;MQ=43.47;QD=27.65;SOR=0.836	GT:AD:DP:GQ:PL	1/1:0,43:43:99:1217,129,0
3L	6669456	.	A	G	548.77	.	AC=1;AF=0.500;AN=2;BaseQRankSum=-0.556;ClippingRankSum=0.000;DP=60;ExcessHet=3.0103;FS=2.218;MLEAC=1;MLEAF=0.500;MQ=43.89;MQRankSum=1.001;QD=9.46;ReadPosRankSum=1.210;SOR=1.031	GT:AD:DP:GQ:PL	0/1:30,28:58:99:577,0,654
3L	6669507	.	A	C	306.77	.	AC=1;AF=0.500;AN=2;BaseQRankSum=-1.832;ClippingRankSum=0.000;DP=58;ExcessHet=3.0103;FS=2.429;MLEAC=1;MLEAF=0.500;MQ=43.75;MQRankSum=1.492;QD=5.48;ReadPosRankSum=-1.218;SOR=1.077	GT:AD:DP:GQ:PL	0/1:37,19:56:99:335,0,850
3L	6669597	.	G	C	454.77	.	AC=1;AF=0.500;AN=2;BaseQRankSum=0.951;ClippingRankSum=0.000;DP=62;ExcessHet=3.0103;FS=1.008;MLEAC=1;MLEAF=0.500;MQ=43.91;MQRankSum=0.839;QD=7.46;ReadPosRankSum=-0.916;SOR=0.468	GT:AD:DP:GQ:PL	0/1:37,24:61:99:483,0,761
3L	6669669	.	T	C	670.77	.	AC=1;AF=0.500;AN=2;BaseQRankSum=-2.804;ClippingRankSum=0.000;DP=65;ExcessHet=3.0103;FS=0.000;MLEAC=1;MLEAF=0.500;MQ=44.00;MQRankSum=0.000;QD=10.48;ReadPosRankSum=-0.047;SOR=0.798	GT:AD:DP:GQ:PL	0/1:31,33:64:99:699,0,696
3L	6669715	.	G	C	1170.77	.	AC=1;AF=0.500;AN=2;BaseQRankSum=-4.264;ClippingRankSum=0.000;DP=65;ExcessHet=3.0103;FS=2.176;MLEAC=1;MLEAF=0.500;MQ=43.96;MQRankSum=-0.954;QD=18.01;ReadPosRankSum=1.756;SOR=0.415	GT:AD:DP:GQ:PL	0/1:32,33:65:99:1199,0,1294
3L	6669718	.	G	A	1173.77	.	AC=1;AF=0.500;AN=2;BaseQRankSum=2.966;ClippingRankSum=0.000;DP=63;ExcessHet=3.0103;FS=2.238;MLEAC=1;MLEAF=0.500;MQ=43.95;MQRankSum=-0.922;QD=18.63;ReadPosRankSum=1.323;SOR=0.382	GT:AD:DP:GQ:PL	0/1:30,33:63:99:1202,0,1266
3L	6669799	.	T	G	377.77	.	AC=1;AF=0.500;AN=2;BaseQRankSum=-0.474;ClippingRankSum=0.000;DP=44;ExcessHet=3.0103;FS=1.181;MLEAC=1;MLEAF=0.500;MQ=43.93;MQRankSum=-1.050;QD=8.59;ReadPosRankSum=0.466;SOR=0.430	GT:AD:DP:GQ:PL	0/1:24,20:44:99:406,0,493
3L	6669846	.	T	G	667.77	.	AC=1;AF=0.500;AN=2;BaseQRankSum=-2.531;ClippingRankSum=0.000;DP=38;ExcessHet=3.0103;FS=6.784;MLEAC=1;MLEAF=0.500;MQ=44.00;MQRankSum=0.000;QD=17.57;ReadPosRankSum=-0.506;SOR=1.422	GT:AD:DP:GQ:PL	0/1:20,18:38:99:696,0,1124
3L	6669851	.	C	T	787.77	.	AC=1;AF=0.500;AN=2;BaseQRankSum=2.900;ClippingRankSum=0.000;DP=41;ExcessHet=3.0103;FS=4.561;MLEAC=1;MLEAF=0.500;MQ=44.00;MQRankSum=0.000;QD=19.21;ReadPosRankSum=-0.423;SOR=1.362	GT:AD:DP:GQ:PL	0/1:21,20:41:99:816,0,1180
3L	6669852	.	T	G	787.77	.	AC=1;AF=0.500;AN=2;BaseQRankSum=0.080;ClippingRankSum=0.000;DP=42;ExcessHet=3.0103;FS=4.561;MLEAC=1;MLEAF=0.500;MQ=44.00;MQRankSum=0.000;QD=18.76;ReadPosRankSum=-0.656;SOR=1.472	GT:AD:DP:GQ:PL	0/1:21,21:42:99:816,0,1180
3L	6669862	.	C	T	804.77	.	AC=1;AF=0.500;AN=2;BaseQRankSum=-2.346;ClippingRankSum=0.000;DP=44;ExcessHet=3.0103;FS=2.649;MLEAC=1;MLEAF=0.500;MQ=43.93;MQRankSum=-0.955;QD=18.29;ReadPosRankSum=-0.554;SOR=1.329	GT:AD:DP:GQ:PL	0/1:22,22:44:99:833,0,1057
3L	6669960	.	A	G	580.77	.	AC=1;AF=0.500;AN=2;BaseQRankSum=-2.103;ClippingRankSum=0.000;DP=54;ExcessHet=3.0103;FS=1.083;MLEAC=1;MLEAF=0.500;MQ=43.25;MQRankSum=-1.673;QD=10.96;ReadPosRankSum=-0.011;SOR=0.465	GT:AD:DP:GQ:PL	0/1:25,28:53:99:609,0,524
3L	6670178	.	G	A	767.77	.	AC=1;AF=0.500;AN=2;BaseQRankSum=2.855;ClippingRankSum=0.000;DP=50;ExcessHet=3.0103;FS=4.055;MLEAC=1;MLEAF=0.500;MQ=42.72;MQRankSum=-2.838;QD=15.67;ReadPosRankSum=-0.081;SOR=0.963	GT:AD:DP:GQ:PL	0/1:27,22:49:99:796,0,1029
3L	6670190	.	G	A	817.77	.	AC=1;AF=0.500;AN=2;BaseQRankSum=-0.275;ClippingRankSum=0.000;DP=48;ExcessHet=3.0103;FS=0.000;MLEAC=1;MLEAF=0.500;MQ=42.23;MQRankSum=-2.646;QD=17.04;ReadPosRankSum=-0.818;SOR=0.560	GT:AD:DP:GQ:PL	0/1:26,22:48:99:846,0,1019
3L	6670203	.	G	T	827.77	.	AC=1;AF=0.500;AN=2;BaseQRankSum=1.003;ClippingRankSum=0.000;DP=45;ExcessHet=3.0103;FS=0.000;MLEAC=1;MLEAF=0.500;MQ=41.77;MQRankSum=-2.737;QD=18.39;ReadPosRankSum=-1.977;SOR=0.610	GT:AD:DP:GQ:PL	0/1:22,23:45:99:856,0,932
3L	6670221	.	T	C	1543.77	.	AC=2;AF=1.00;AN=2;DP=43;ExcessHet=3.0103;FS=0.000;MLEAC=2;MLEAF=1.00;MQ=41.66;QD=32.65;SOR=0.739	GT:AD:DP:GQ:PL	1/1:0,43:43:99:1572,129,0
3L	6670249	.	G	GACTTGCTAACTTCGTAGACTTTCTTTTTTTTTATAATATTATT	995.73	.	AC=1;AF=0.500;AN=2;BaseQRankSum=-1.255;ClippingRankSum=0.000;DP=40;ExcessHet=3.0103;FS=16.765;MLEAC=1;MLEAF=0.500;MQ=39.65;MQRankSum=-2.586;QD=24.89;ReadPosRankSum=-2.647;SOR=2.604	GT:AD:DP:GQ:PL	0/1:19,21:40:99:1033,0,665
3L	6670251	.	C	CAATGACTTATCATTAATAGTTTTATGTGTTTCGCTTGACACCA,CTTGCTAAT	2055.73	.	AC=1,1;AF=0.500,0.500;AN=2;DP=41;ExcessHet=3.0103;FS=0.000;MLEAC=1,1;MLEAF=0.500,0.500;MQ=39.44;QD=28.29;SOR=1.151	GT:AD:DP:GQ:PL	1/2:0,22,18:40:99:2093,705,640,1305,0,1237
3L	6670255	.	G	GTAGACTTTCTTTTTTATTATAATATTAGTCCAATGACATATCATTAATAGTTTTATATGTTTCGCTTGACACCATTCA	1152.73	.	AC=1;AF=0.500;AN=2;BaseQRankSum=-1.415;ClippingRankSum=0.000;DP=30;ExcessHet=3.0103;FS=5.792;MLEAC=1;MLEAF=0.500;MQ=39.45;MQRankSum=-0.151;QD=27.70;ReadPosRankSum=-3.478;SOR=1.304	GT:AD:DP:GQ:PL	0/1:18,12:30:99:1190,0,569
3L	6670340	.	A	G	1230.77	.	AC=2;AF=1.00;AN=2;DP=46;ExcessHet=3.0103;FS=0.000;MLEAC=2;MLEAF=1.00;MQ=42.44;QD=26.76;SOR=0.693	GT:AD:DP:GQ:PL	1/1:0,46:46:99:1259,138,0
3L	6670415	.	C	G	494.77	.	AC=1;AF=0.500;AN=2;BaseQRankSum=-0.138;ClippingRankSum=0.000;DP=36;ExcessHet=3.0103;FS=1.341;MLEAC=1;MLEAF=0.500;MQ=42.67;MQRankSum=-0.594;QD=13.74;ReadPosRankSum=0.146;SOR=1.085	GT:AD:DP:GQ:PL	0/1:14,22:36:99:523,0,337
3L	6670453	.	T	TATTGCAGCC	531.73	.	AC=1;AF=0.500;AN=2;BaseQRankSum=1.560;ClippingRankSum=0.000;DP=39;ExcessHet=3.0103;FS=7.891;MLEAC=1;MLEAF=0.500;MQ=42.75;MQRankSum=0.462;QD=15.64;ReadPosRankSum=-2.138;SOR=1.133	GT:AD:DP:GQ:PL	0/1:20,14:34:99:569,0,795
3L	6670670	.	A	T	412.77	.	AC=2;AF=1.00;AN=2;DP=16;ExcessHet=3.0103;FS=0.000;MLEAC=2;MLEAF=1.00;MQ=44.00;QD=25.80;SOR=0.693	GT:AD:DP:GQ:PL	1/1:0,16:16:48:441,48,0
3L	6670750	.	GAA	G	651.73	.	AC=2;AF=1.00;AN=2;DP=24;ExcessHet=3.0103;FS=0.000;MLEAC=2;MLEAF=1.00;MQ=44.00;QD=28.34;SOR=0.963	GT:AD:DP:GQ:PL	1/1:0,23:23:69:689,69,0
3L	6670837	.	CA	C	481.73	.	AC=2;AF=1.00;AN=2;DP=27;ExcessHet=3.0103;FS=0.000;MLEAC=2;MLEAF=1.00;MQ=44.00;QD=19.27;SOR=0.941	GT:AD:DP:GQ:PL	1/1:0,25:25:74:519,74,0
3L	6671309	.	G	A	536.77	.	AC=1;AF=0.500;AN=2;BaseQRankSum=1.612;ClippingRankSum=0.000;DP=43;ExcessHet=3.0103;FS=0.000;MLEAC=1;MLEAF=0.500;MQ=43.51;MQRankSum=-1.840;QD=12.48;ReadPosRankSum=-0.275;SOR=0.575	GT:AD:DP:GQ:PL	0/1:18,25:43:99:565,0,335
3L	6671367	.	T	TTA	959.73	.	AC=1;AF=0.500;AN=2;BaseQRankSum=0.582;ClippingRankSum=0.000;DP=48;ExcessHet=3.0103;FS=0.000;MLEAC=1;MLEAF=0.500;MQ=43.64;MQRankSum=-1.946;QD=20.42;ReadPosRankSum=1.233;SOR=0.739	GT:AD:DP:GQ:PL	0/1:17,30:47:99:997,0,484
3L	6671418	.	T	A	621.77	.	AC=1;AF=0.500;AN=2;BaseQRankSum=0.156;ClippingRankSum=0.000;DP=52;ExcessHet=3.0103;FS=2.402;MLEAC=1;MLEAF=0.500;MQ=43.62;MQRankSum=-2.971;QD=11.96;ReadPosRankSum=1.075;SOR=0.862	GT:AD:DP:GQ:PL	0/1:22,30:52:99:650,0,462
3L	6671470	.	TCATTTGACTGATGCCTACTAATGA	T	928.73	.	AC=1;AF=0.500;AN=2;BaseQRankSum=0.570;ClippingRankSum=0.000;DP=53;ExcessHet=3.0103;FS=3.824;MLEAC=1;MLEAF=0.500;MQ=43.63;MQRankSum=-3.667;QD=17.52;ReadPosRankSum=-2.173;SOR=0.473	GT:AD:DP:GQ:PL	0/1:28,25:53:99:966,0,1100
3L	6671647	.	CA	C	316.73	.	AC=1;AF=0.500;AN=2;BaseQRankSum=0.286;ClippingRankSum=0.000;DP=60;ExcessHet=3.0103;FS=1.010;MLEAC=1;MLEAF=0.500;MQ=43.87;MQRankSum=-2.149;QD=5.56;ReadPosRankSum=0.640;SOR=0.536	GT:AD:DP:GQ:PL	0/1:30,27:57:99:354,0,459
3L	6671728	.	A	G	1314.77	.	AC=2;AF=1.00;AN=2;DP=48;ExcessHet=3.0103;FS=0.000;MLEAC=2;MLEAF=1.00;MQ=43.75;QD=27.39;SOR=0.693	GT:AD:DP:GQ:PL	1/1:0,48:48:99:1343,144,0
3L	6671772	.	C	G	409.77	.	AC=1;AF=0.500;AN=2;BaseQRankSum=-1.596;ClippingRankSum=0.000;DP=43;ExcessHet=3.0103;FS=1.177;MLEAC=1;MLEAF=0.500;MQ=43.82;MQRankSum=-2.202;QD=9.53;ReadPosRankSum=-0.256;SOR=0.829	GT:AD:DP:GQ:PL	0/1:23,20:43:99:438,0,512
3L	6671936	.	A	C	592.77	.	AC=1;AF=0.500;AN=2;BaseQRankSum=-1.751;ClippingRankSum=0.000;DP=54;ExcessHet=3.0103;FS=2.417;MLEAC=1;MLEAF=0.500;MQ=43.96;MQRankSum=0.000;QD=11.18;ReadPosRankSum=0.439;SOR=1.232	GT:AD:DP:GQ:PL	0/1:24,29:53:99:621,0,484
3L	6672045	.	CATTGG	C	835.73	.	AC=1;AF=0.500;AN=2;BaseQRankSum=1.815;ClippingRankSum=0.000;DP=57;ExcessHet=3.0103;FS=0.000;MLEAC=1;MLEAF=0.500;MQ=43.97;MQRankSum=-1.124;QD=15.48;ReadPosRankSum=-1.094;SOR=0.596	GT:AD:DP:GQ:PL	0/1:31,23:54:99:873,0,1954
3L	6672504	.	G	A	1327.77	.	AC=2;AF=1.00;AN=2;DP=49;ExcessHet=3.0103;FS=0.000;MLEAC=2;MLEAF=1.00;MQ=44.00;QD=27.10;SOR=0.909	GT:AD:DP:GQ:PL	1/1:0,49:49:99:1356,147,0
3L	6672803	.	A	C	1951.77	.	AC=2;AF=1.00;AN=2;DP=73;ExcessHet=3.0103;FS=0.000;MLEAC=2;MLEAF=1.00;MQ=44.00;QD=27.11;SOR=0.869	GT:AD:DP:GQ:PL	1/1:0,72:72:99:1980,215,0
3L	6672877	.	GA	G	1207.73	.	AC=1;AF=0.500;AN=2;BaseQRankSum=0.704;ClippingRankSum=0.000;DP=63;ExcessHet=3.0103;FS=3.558;MLEAC=1;MLEAF=0.500;MQ=44.00;MQRankSum=0.000;QD=19.80;ReadPosRankSum=1.069;SOR=0.336	GT:AD:DP:GQ:PL	0/1:29,32:61:99:1245,0,1087
3L	6672887	.	G	A	1284.77	.	AC=1;AF=0.500;AN=2;BaseQRankSum=1.161;ClippingRankSum=0.000;DP=62;ExcessHet=3.0103;FS=3.541;MLEAC=1;MLEAF=0.500;MQ=44.00;MQRankSum=0.000;QD=20.72;ReadPosRankSum=0.205;SOR=0.350	GT:AD:DP:GQ:PL	0/1:28,34:62:99:1313,0,1081
3L	6673028	.	A	T	600.77	.	AC=1;AF=0.500;AN=2;BaseQRankSum=-0.416;ClippingRankSum=0.000;DP=57;ExcessHet=3.0103;FS=1.012;MLEAC=1;MLEAF=0.500;MQ=43.95;MQRankSum=-0.948;QD=10.54;ReadPosRankSum=-0.020;SOR=0.903	GT:AD:DP:GQ:PL	0/1:28,29:57:99:629,0,603
3L	6673462	.	A	G	660.77	.	AC=1;AF=0.500;AN=2;BaseQRankSum=1.352;ClippingRankSum=0.000;DP=66;ExcessHet=3.0103;FS=15.866;MLEAC=1;MLEAF=0.500;MQ=43.88;MQRankSum=0.000;QD=10.17;ReadPosRankSum=0.596;SOR=1.058	GT:AD:DP:GQ:PL	0/1:33,32:65:99:689,0,677
3L	6673730	.	A	AT	422.73	.	AC=1;AF=0.500;AN=2;BaseQRankSum=1.186;ClippingRankSum=0.000;DP=47;ExcessHet=3.0103;FS=0.000;MLEAC=1;MLEAF=0.500;MQ=44.00;MQRankSum=0.000;QD=9.39;ReadPosRankSum=0.182;SOR=0.631	GT:AD:DP:GQ:PL	0/1:23,22:45:99:460,0,457
3L	6673910	.	T	C	1017.77	.	AC=2;AF=1.00;AN=2;DP=38;ExcessHet=3.0103;FS=0.000;MLEAC=2;MLEAF=1.00;MQ=44.00;QD=26.78;SOR=2.303	GT:AD:DP:GQ:PL	1/1:0,38:38:99:1046,114,0
3L	6673930	.	AT	A	1700.73	.	AC=2;AF=1.00;AN=2;BaseQRankSum=1.051;ClippingRankSum=0.000;DP=47;ExcessHet=3.0103;FS=3.680;MLEAC=2;MLEAF=1.00;MQ=43.85;MQRankSum=-0.185;QD=25.69;ReadPosRankSum=0.702;SOR=0.779	GT:AD:DP:GQ:PL	1/1:1,41:42:99:1738,110,0
3L	6673943	.	T	A	557.77	.	AC=1;AF=0.500;AN=2;BaseQRankSum=-2.963;ClippingRankSum=0.000;DP=46;ExcessHet=3.0103;FS=4.529;MLEAC=1;MLEAF=0.500;MQ=43.85;MQRankSum=2.340;QD=12.13;ReadPosRankSum=0.478;SOR=1.415	GT:AD:DP:GQ:PL	0/1:17,29:46:99:586,0,319
3L	6673947	.	GT	G	1819.73	.	AC=2;AF=1.00;AN=2;BaseQRankSum=0.607;ClippingRankSum=0.000;DP=44;ExcessHet=3.0103;FS=3.647;MLEAC=2;MLEAF=1.00;MQ=43.85;MQRankSum=-0.180;QD=25.72;ReadPosRankSum=0.158;SOR=0.753	GT:AD:DP:GQ:PL	1/1:1,43:44:99:1857,117,0
3L	6674387	.	GT	G	617.73	.	AC=1;AF=0.500;AN=2;BaseQRankSum=1.409;ClippingRankSum=0.000;DP=47;ExcessHet=3.0103;FS=4.201;MLEAC=1;MLEAF=0.500;MQ=43.63;MQRankSum=-1.413;QD=13.14;ReadPosRankSum=-0.032;SOR=0.284	GT:AD:DP:GQ:PL	0/1:24,23:47:99:655,0,681
3L	6674478	.	T	C	2087.77	.	AC=2;AF=1.00;AN=2;DP=51;ExcessHet=3.0103;FS=0.000;MLEAC=2;MLEAF=1.00;MQ=43.89;QD=27.36;SOR=0.900	GT:AD:DP:GQ:PL	1/1:0,51:51:99:2116,153,0
3L	6674503	.	C	T	2096.77	.	AC=2;AF=1.00;AN=2;DP=46;ExcessHet=3.0103;FS=0.000;MLEAC=2;MLEAF=1.00;MQ=43.96;QD=26.72;SOR=0.976	GT:AD:DP:GQ:PL	1/1:0,46:46:99:2125,144,0
3L	6674518	.	T	A	2111.77	.	AC=2;AF=1.00;AN=2;DP=51;ExcessHet=3.0103;FS=0.000;MLEAC=2;MLEAF=1.00;MQ=43.96;QD=30.35;SOR=0.900	GT:AD:DP:GQ:PL	1/1:0,51:51:99:2140,153,0
3L	6674566	.	C	CCT	844.73	.	AC=1;AF=0.500;AN=2;BaseQRankSum=-2.689;ClippingRankSum=0.000;DP=50;ExcessHet=3.0103;FS=14.497;MLEAC=1;MLEAF=0.500;MQ=43.96;MQRankSum=0.963;QD=16.89;ReadPosRankSum=-0.312;SOR=2.704	GT:AD:DP:GQ:PL	0/1:27,23:50:99:882,0,1065
3L	6674567	.	G	T	853.77	.	AC=1;AF=0.500;AN=2;BaseQRankSum=-0.156;ClippingRankSum=0.000;DP=48;ExcessHet=3.0103;FS=11.765;MLEAC=1;MLEAF=0.500;MQ=43.96;MQRankSum=0.924;QD=17.79;ReadPosRankSum=0.218;SOR=2.509	GT:AD:DP:GQ:PL	0/1:27,21:48:99:882,0,1065
3L	6674931	.	G	C	680.77	.	AC=1;AF=0.500;AN=2;BaseQRankSum=-0.106;ClippingRankSum=0.000;DP=66;ExcessHet=3.0103;FS=0.950;MLEAC=1;MLEAF=0.500;MQ=44.00;MQRankSum=0.000;QD=10.31;ReadPosRankSum=-0.540;SOR=0.487	GT:AD:DP:GQ:PL	0/1:33,33:66:99:709,0,711
3L	6675092	.	C	T	1364.77	.	AC=2;AF=1.00;AN=2;DP=49;ExcessHet=3.0103;FS=0.000;MLEAC=2;MLEAF=1.00;MQ=44.00;QD=27.85;SOR=0.733	GT:AD:DP:GQ:PL	1/1:0,49:49:99:1393,147,0
3L	6675103	.	GA	G	972.73	.	AC=2;AF=1.00;AN=2;DP=50;ExcessHet=3.0103;FS=0.000;MLEAC=2;MLEAF=1.00;MQ=44.00;QD=19.85;SOR=0.733	GT:AD:DP:GQ:PL	1/1:0,49:49:99:1010,146,0
3L	6675230	.	G	T	1463.77	.	AC=2;AF=1.00;AN=2;BaseQRankSum=1.794;ClippingRankSum=0.000;DP=53;ExcessHet=3.0103;FS=0.000;MLEAC=2;MLEAF=1.00;MQ=44.00;MQRankSum=0.000;QD=27.62;ReadPosRankSum=0.000;SOR=0.425	GT:AD:DP:GQ:PL	1/1:1,52:53:99:1492,149,0
3L	6675240	.	ATG	A	615.73	.	AC=1;AF=0.500;AN=2;BaseQRankSum=0.128;ClippingRankSum=0.000;DP=49;ExcessHet=3.0103;FS=6.548;MLEAC=1;MLEAF=0.500;MQ=44.00;MQRankSum=0.000;QD=13.39;ReadPosRankSum=-1.034;SOR=1.892	GT:AD:DP:GQ:PL	0/1:23,23:46:99:653,0,664
3L	6675504	.	G	A	480.77	.	AC=1;AF=0.500;AN=2;BaseQRankSum=2.019;ClippingRankSum=0.000;DP=44;ExcessHet=3.0103;FS=0.000;MLEAC=1;MLEAF=0.500;MQ=44.00;MQRankSum=0.000;QD=10.93;ReadPosRankSum=0.791;SOR=0.829	GT:AD:DP:GQ:PL	0/1:20,24:44:99:509,0,419
3L	6675617	.	C	T	400.77	.	AC=1;AF=0.500;AN=2;BaseQRankSum=-2.916;ClippingRankSum=0.000;DP=46;ExcessHet=3.0103;FS=0.000;MLEAC=1;MLEAF=0.500;MQ=43.96;MQRankSum=-1.047;QD=8.71;ReadPosRankSum=-0.338;SOR=0.733	GT:AD:DP:GQ:PL	0/1:25,21:46:99:429,0,570
3L	6675651	.	C	T	515.77	.	AC=1;AF=0.500;AN=2;BaseQRankSum=-0.448;ClippingRankSum=0.000;DP=51;ExcessHet=3.0103;FS=1.083;MLEAC=1;MLEAF=0.500;MQ=43.81;MQRankSum=-1.426;QD=10.11;ReadPosRankSum=-1.110;SOR=0.951	GT:AD:DP:GQ:PL	0/1:26,25:51:99:544,0,973
3L	6675675	.	C	T	544.77	.	AC=1;AF=0.500;AN=2;BaseQRankSum=3.015;ClippingRankSum=0.000;DP=47;ExcessHet=3.0103;FS=0.000;MLEAC=1;MLEAF=0.500;MQ=43.73;MQRankSum=0.976;QD=11.59;ReadPosRankSum=-0.512;SOR=0.566	GT:AD:DP:GQ:PL	0/1:22,25:47:99:573,0,848
3L	6675705	.	G	A	1013.77	.	AC=1;AF=0.500;AN=2;BaseQRankSum=2.382;ClippingRankSum=0.000;DP=53;ExcessHet=3.0103;FS=0.000;MLEAC=1;MLEAF=0.500;MQ=43.65;MQRankSum=-0.807;QD=19.13;ReadPosRankSum=1.025;SOR=0.592	GT:AD:DP:GQ:PL	0/1:25,28:53:99:1042,0,915
3L	6675714	.	C	A	1045.77	.	AC=1;AF=0.500;AN=2;BaseQRankSum=1.558;ClippingRankSum=0.000;DP=53;ExcessHet=3.0103;FS=0.000;MLEAC=1;MLEAF=0.500;MQ=43.65;MQRankSum=-0.807;QD=19.73;ReadPosRankSum=1.167;SOR=0.724	GT:AD:DP:GQ:PL	0/1:25,28:53:99:1074,0,908
3L	6675741	.	C	T	712.77	.	AC=1;AF=0.500;AN=2;BaseQRankSum=0.976;ClippingRankSum=0.000;DP=60;ExcessHet=3.0103;FS=2.252;MLEAC=1;MLEAF=0.500;MQ=43.69;MQRankSum=-0.672;QD=11.88;ReadPosRankSum=0.453;SOR=0.400	GT:AD:DP:GQ:PL	0/1:27,33:60:99:741,0,563
3L	6675813	.	T	C	592.77	.	AC=1;AF=0.500;AN=2;BaseQRankSum=-1.555;ClippingRankSum=0.000;DP=58;ExcessHet=3.0103;FS=0.000;MLEAC=1;MLEAF=0.500;MQ=43.65;MQRankSum=1.187;QD=10.22;ReadPosRankSum=-0.128;SOR=0.576	GT:AD:DP:GQ:PL	0/1:30,28:58:99:621,0,1149
3L	6675823	.	A	C	616.77	.	AC=1;AF=0.500;AN=2;BaseQRankSum=-0.792;ClippingRankSum=0.000;DP=57;ExcessHet=3.0103;FS=2.219;MLEAC=1;MLEAF=0.500;MQ=43.64;MQRankSum=-1.102;QD=10.82;ReadPosRankSum=-0.349;SOR=0.926	GT:AD:DP:GQ:PL	0/1:27,30:57:99:645,0,1028
3L	6675907	.	T	C	873.77	.	AC=1;AF=0.500;AN=2;BaseQRankSum=-2.794;ClippingRankSum=0.000;DP=57;ExcessHet=3.0103;FS=7.387;MLEAC=1;MLEAF=0.500;MQ=43.52;MQRankSum=-1.132;QD=15.33;ReadPosRankSum=1.094;SOR=1.257	GT:AD:DP:GQ:PL	0/1:32,25:57:99:902,0,1213
3L	6675928	.	T	C	891.77	.	AC=1;AF=0.500;AN=2;BaseQRankSum=-0.825;ClippingRankSum=0.000;DP=60;ExcessHet=3.0103;FS=9.379;MLEAC=1;MLEAF=0.500;MQ=43.36;MQRankSum=-1.057;QD=14.86;ReadPosRankSum=1.230;SOR=1.210	GT:AD:DP:GQ:PL	0/1:35,25:60:99:920,0,1268
3L	6675947	.	G	C	2680.77	.	AC=2;AF=1.00;AN=2;DP=60;ExcessHet=3.0103;FS=0.000;MLEAC=2;MLEAF=1.00;MQ=43.20;QD=27.70;SOR=0.693	GT:AD:DP:GQ:PL	1/1:0,60:60:99:2709,184,0
3L	6675962	.	A	C	2642.77	.	AC=2;AF=1.00;AN=2;DP=60;ExcessHet=3.0103;FS=0.000;MLEAC=2;MLEAF=1.00;MQ=43.01;QD=32.17;SOR=0.693	GT:AD:DP:GQ:PL	1/1:0,60:60:99:2671,184,0
3L	6675967	.	T	C	910.77	.	AC=1;AF=0.500;AN=2;BaseQRankSum=-4.395;ClippingRankSum=0.000;DP=56;ExcessHet=3.0103;FS=1.010;MLEAC=1;MLEAF=0.500;MQ=42.94;MQRankSum=-0.786;QD=16.26;ReadPosRankSum=-0.594;SOR=0.869	GT:AD:DP:GQ:PL	0/1:31,25:56:99:939,0,1203
3L	6675987	.	T	G	1114.77	.	AC=1;AF=0.500;AN=2;BaseQRankSum=-2.668;ClippingRankSum=0.000;DP=64;ExcessHet=3.0103;FS=0.960;MLEAC=1;MLEAF=0.500;MQ=42.82;MQRankSum=-0.804;QD=17.42;ReadPosRankSum=-1.397;SOR=0.507	GT:AD:DP:GQ:PL	0/1:35,29:64:99:1143,0,1372
3L	6675988	.	A	T	1325.77	.	AC=1;AF=0.500;AN=2;BaseQRankSum=-2.303;ClippingRankSum=0.000;DP=63;ExcessHet=3.0103;FS=3.439;MLEAC=1;MLEAF=0.500;MQ=42.81;MQRankSum=0.985;QD=21.04;ReadPosRankSum=1.086;SOR=0.912	GT:AD:DP:GQ:PL	0/1:28,35:63:99:1354,0,1143
3L	6675989	.	G	A	2916.77	.	AC=2;AF=1.00;AN=2;DP=63;ExcessHet=3.0103;FS=0.000;MLEAC=2;MLEAF=1.00;MQ=42.81;QD=30.21;SOR=0.790	GT:AD:DP:GQ:PL	1/1:0,63:63:99:2945,199,0
3L	6675996	.	A	G	2716.77	.	AC=2;AF=1.00;AN=2;DP=60;ExcessHet=3.0103;FS=0.000;MLEAC=2;MLEAF=1.00;MQ=42.71;QD=26.66;SOR=0.760	GT:AD:DP:GQ:PL	1/1:0,60:60:99:2745,184,0
3L	6675997	.	T	A	2716.77	.	AC=2;AF=1.00;AN=2;DP=59;ExcessHet=3.0103;FS=0.000;MLEAC=2;MLEAF=1.00;MQ=42.69;QD=28.81;SOR=0.796	GT:AD:DP:GQ:PL	1/1:0,59:59:99:2745,184,0
3L	6676019	.	G	A	589.77	.	AC=1;AF=0.500;AN=2;BaseQRankSum=1.830;ClippingRankSum=0.000;DP=59;ExcessHet=3.0103;FS=3.586;MLEAC=1;MLEAF=0.500;MQ=42.62;MQRankSum=-1.724;QD=10.00;ReadPosRankSum=-0.456;SOR=0.877	GT:AD:DP:GQ:PL	0/1:31,28:59:99:618,0,672
3L	6676043	.	A	AGC	2706.73	.	AC=2;AF=1.00;AN=2;DP=63;ExcessHet=3.0103;FS=0.000;MLEAC=2;MLEAF=1.00;MQ=42.55;QD=28.67;SOR=0.793	GT:AD:DP:GQ:PL	1/1:0,61:61:99:2744,184,0
3L	6676044	.	ATTTCC	ACC,A	2531.73	.	AC=1,1;AF=0.500,0.500;AN=2;DP=58;ExcessHet=3.0103;FS=0.000;MLEAC=1,1;MLEAF=0.500,0.500;MQ=42.49;QD=26.93;SOR=0.693	GT:AD:DP:GQ:PL	1/2:0,33,25:58:99:2569,704,523,931,0,750
3L	6676048	.	CCT	C	712.73	.	AC=1;AF=0.500;AN=2;BaseQRankSum=-0.365;ClippingRankSum=0.000;DP=58;ExcessHet=3.0103;FS=9.553;MLEAC=1;MLEAF=0.500;MQ=42.49;MQRankSum=1.009;QD=12.29;ReadPosRankSum=-2.411;SOR=0.954	GT:AD:DP:GQ:PL	0/1:25,33:58:99:750,0,523
3L	6676054	.	CAG	C	2617.73	.	AC=2;AF=1.00;AN=2;DP=57;ExcessHet=3.0103;FS=0.000;MLEAC=2;MLEAF=1.00;MQ=42.47;QD=25.14;SOR=0.728	GT:AD:DP:GQ:PL	1/1:0,57:57:99:2655,178,0
3L	6676061	.	A	G	2652.77	.	AC=2;AF=1.00;AN=2;DP=56;ExcessHet=3.0103;FS=0.000;MLEAC=2;MLEAF=1.00;MQ=42.44;QD=26.30;SOR=0.693	GT:AD:DP:GQ:PL	1/1:0,56:56:99:2681,184,0
3L	6676073	.	C	T	2485.77	.	AC=2;AF=1.00;AN=2;DP=57;ExcessHet=3.0103;FS=0.000;MLEAC=2;MLEAF=1.00;MQ=42.43;QD=31.19;SOR=0.728	GT:AD:DP:GQ:PL	1/1:0,57:57:99:2514,175,0
3L	6676103	.	T	C	2433.77	.	AC=2;AF=1.00;AN=2;DP=56;ExcessHet=3.0103;FS=0.000;MLEAC=2;MLEAF=1.00;MQ=42.64;QD=34.15;SOR=0.765	GT:AD:DP:GQ:PL	1/1:0,56:56:99:2462,172,0
3L	6676125	.	G	T	2162.77	.	AC=2;AF=1.00;AN=2;DP=61;ExcessHet=3.0103;FS=0.000;MLEAC=2;MLEAF=1.00;MQ=42.76;QD=23.72;SOR=0.693	GT:AD:DP:GQ:PL	1/1:0,60:60:99:2191,183,0
3L	6676147	.	A	C	633.77	.	AC=1;AF=0.500;AN=2;BaseQRankSum=-3.370;ClippingRankSum=0.000;DP=57;ExcessHet=3.0103;FS=1.031;MLEAC=1;MLEAF=0.500;MQ=42.95;MQRankSum=-2.107;QD=11.32;ReadPosRankSum=1.013;SOR=0.976	GT:AD:DP:GQ:PL	0/1:26,30:56:99:662,0,561
3L	6676159	.	C	G	524.77	.	AC=1;AF=0.500;AN=2;BaseQRankSum=-1.480;ClippingRankSum=0.000;DP=60;ExcessHet=3.0103;FS=2.175;MLEAC=1;MLEAF=0.500;MQ=42.96;MQRankSum=2.275;QD=8.89;ReadPosRankSum=-0.597;SOR=0.572	GT:AD:DP:GQ:PL	0/1:32,27:59:99:553,0,1269
3L	6676165	.	A	T	1238.77	.	AC=1;AF=0.500;AN=2;BaseQRankSum=-1.461;ClippingRankSum=0.000;DP=60;ExcessHet=3.0103;FS=3.586;MLEAC=1;MLEAF=0.500;MQ=42.96;MQRankSum=-2.734;QD=21.00;ReadPosRankSum=0.694;SOR=0.817	GT:AD:DP:GQ:PL	0/1:27,32:59:99:1267,0,1011
3L	6676179	.	G	C	717.77	.	AC=1;AF=0.500;AN=2;BaseQRankSum=-2.472;ClippingRankSum=0.000;DP=62;ExcessHet=3.0103;FS=5.134;MLEAC=1;MLEAF=0.500;MQ=42.99;MQRankSum=-2.575;QD=11.77;ReadPosRankSum=-0.747;SOR=0.928	GT:AD:DP:GQ:PL	0/1:25,36:61:99:746,0,519
3L	6676192	.	C	T	633.77	.	AC=1;AF=0.500;AN=2;BaseQRankSum=-1.048;ClippingRankSum=0.000;DP=59;ExcessHet=3.0103;FS=7.306;MLEAC=1;MLEAF=0.500;MQ=43.18;MQRankSum=-2.801;QD=10.93;ReadPosRankSum=0.488;SOR=1.314	GT:AD:DP:GQ:PL	0/1:27,31:58:99:662,0,586
3L	6676203	.	T	C	637.77	.	AC=1;AF=0.500;AN=2;BaseQRankSum=-1.685;ClippingRankSum=0.000;DP=59;ExcessHet=3.0103;FS=7.270;MLEAC=1;MLEAF=0.500;MQ=43.21;MQRankSum=-2.585;QD=11.00;ReadPosRankSum=0.326;SOR=1.053	GT:AD:DP:GQ:PL	0/1:27,31:58:99:666,0,586
3L	6676353	.	T	C	1507.77	.	AC=2;AF=1.00;AN=2;DP=54;ExcessHet=3.0103;FS=0.000;MLEAC=2;MLEAF=1.00;MQ=43.60;QD=27.92;SOR=0.693	GT:AD:DP:GQ:PL	1/1:0,54:54:99:1536,162,0
3L	6676370	.	A	T	2197.77	.	AC=2;AF=1.00;AN=2;DP=51;ExcessHet=3.0103;FS=0.000;MLEAC=2;MLEAF=1.00;MQ=43.62;QD=34.03;SOR=0.732	GT:AD:DP:GQ:PL	1/1:0,51:51:99:2226,153,0
3L	6676376	.	A	C	2237.77	.	AC=2;AF=1.00;AN=2;DP=51;ExcessHet=3.0103;FS=0.000;MLEAC=2;MLEAF=1.00;MQ=43.69;QD=23.55;SOR=0.732	GT:AD:DP:GQ:PL	1/1:0,51:51:99:2266,157,0
3L	6676771	.	C	A	471.77	.	AC=1;AF=0.500;AN=2;BaseQRankSum=0.423;ClippingRankSum=0.000;DP=40;ExcessHet=3.0103;FS=2.943;MLEAC=1;MLEAF=0.500;MQ=43.90;MQRankSum=-1.223;QD=12.10;ReadPosRankSum=-1.947;SOR=1.445	GT:AD:DP:GQ:PL	0/1:17,22:39:99:500,0,325
3L	6676933	.	TG	T	588.73	.	AC=1;AF=0.500;AN=2;BaseQRankSum=2.232;ClippingRankSum=0.000;DP=48;ExcessHet=3.0103;FS=1.121;MLEAC=1;MLEAF=0.500;MQ=44.13;MQRankSum=0.030;QD=12.53;ReadPosRankSum=1.043;SOR=0.950	GT:AD:DP:GQ:PL	0/1:23,24:47:99:626,0,593
3L	6676991	.	CATATAT	C	1685.73	.	AC=2;AF=1.00;AN=2;DP=47;ExcessHet=3.0103;FS=0.000;MLEAC=2;MLEAF=1.00;MQ=43.98;QD=24.39;SOR=1.670	GT:AD:DP:GQ:PL	1/1:0,41:41:99:1723,124,0
3L	6677094	.	T	C	1296.77	.	AC=2;AF=1.00;AN=2;DP=49;ExcessHet=3.0103;FS=0.000;MLEAC=2;MLEAF=1.00;MQ=44.00;QD=26.46;SOR=0.733	GT:AD:DP:GQ:PL	1/1:0,49:49:99:1325,146,0
3L	6677178	.	C	CA	612.73	.	AC=1;AF=0.500;AN=2;BaseQRankSum=-0.159;ClippingRankSum=0.000;DP=54;ExcessHet=3.0103;FS=0.000;MLEAC=1;MLEAF=0.500;MQ=44.00;MQRankSum=0.000;QD=11.56;ReadPosRankSum=-1.266;SOR=0.754	GT:AD:DP:GQ:PL	0/1:25,28:53:99:650,0,564
3L	6677278	.	A	G	666.77	.	AC=1;AF=0.500;AN=2;BaseQRankSum=-4.063;ClippingRankSum=0.000;DP=59;ExcessHet=3.0103;FS=7.155;MLEAC=1;MLEAF=0.500;MQ=44.00;MQRankSum=0.000;QD=11.30;ReadPosRankSum=1.633;SOR=0.682	GT:AD:DP:GQ:PL	0/1:27,32:59:99:695,0,561
3L	6677337	.	G	A	956.77	.	AC=1;AF=0.500;AN=2;BaseQRankSum=3.541;ClippingRankSum=0.000;DP=48;ExcessHet=3.0103;FS=0.000;MLEAC=1;MLEAF=0.500;MQ=43.96;MQRankSum=-0.878;QD=19.93;ReadPosRankSum=0.373;SOR=0.646	GT:AD:DP:GQ:PL	0/1:22,26:48:99:985,0,862
3L	6677342	.	C	G	960.77	.	AC=1;AF=0.500;AN=2;BaseQRankSum=-0.896;ClippingRankSum=0.000;DP=49;ExcessHet=3.0103;FS=1.115;MLEAC=1;MLEAF=0.500;MQ=43.96;MQRankSum=-0.900;QD=19.61;ReadPosRankSum=0.782;SOR=0.465	GT:AD:DP:GQ:PL	0/1:23,26:49:99:989,0,862
3L	6677400	.	C	G	1074.77	.	AC=1;AF=0.500;AN=2;BaseQRankSum=2.402;ClippingRankSum=0.000;DP=48;ExcessHet=3.0103;FS=0.000;MLEAC=1;MLEAF=0.500;MQ=43.96;MQRankSum=-0.803;QD=22.39;ReadPosRankSum=-0.942;SOR=0.646	GT:AD:DP:GQ:PL	0/1:20,28:48:99:1103,0,713
3L	6677402	.	A	T	1074.77	.	AC=1;AF=0.500;AN=2;BaseQRankSum=3.835;ClippingRankSum=0.000;DP=48;ExcessHet=3.0103;FS=0.000;MLEAC=1;MLEAF=0.500;MQ=43.96;MQRankSum=-0.803;QD=22.39;ReadPosRankSum=-0.973;SOR=0.646	GT:AD:DP:GQ:PL	0/1:20,28:48:99:1103,0,713
3L	6677449	.	C	T	507.77	.	AC=1;AF=0.500;AN=2;BaseQRankSum=4.483;ClippingRankSum=0.000;DP=44;ExcessHet=3.0103;FS=4.388;MLEAC=1;MLEAF=0.500;MQ=44.00;MQRankSum=0.000;QD=11.81;ReadPosRankSum=-1.302;SOR=0.742	GT:AD:DP:GQ:PL	0/1:20,23:43:99:536,0,423
3L	6677637	.	G	C	819.77	.	AC=1;AF=0.500;AN=2;BaseQRankSum=-0.085;ClippingRankSum=0.000;DP=50;ExcessHet=3.0103;FS=8.135;MLEAC=1;MLEAF=0.500;MQ=44.00;MQRankSum=0.000;QD=16.73;ReadPosRankSum=0.907;SOR=1.187	GT:AD:DP:GQ:PL	0/1:27,22:49:99:848,0,1055
3L	6677655	.	G	T	820.77	.	AC=1;AF=0.500;AN=2;BaseQRankSum=-1.116;ClippingRankSum=0.000;DP=55;ExcessHet=3.0103;FS=3.855;MLEAC=1;MLEAF=0.500;MQ=44.00;MQRankSum=0.000;QD=15.20;ReadPosRankSum=2.072;SOR=0.902	GT:AD:DP:GQ:PL	0/1:30,24:54:99:849,0,1102
3L	6677739	.	T	G	346.77	.	AC=1;AF=0.500;AN=2;BaseQRankSum=-2.806;ClippingRankSum=0.000;DP=58;ExcessHet=3.0103;FS=1.063;MLEAC=1;MLEAF=0.500;MQ=44.00;MQRankSum=0.000;QD=5.98;ReadPosRankSum=-1.162;SOR=0.815	GT:AD:DP:GQ:PL	0/1:38,20:58:99:375,0,918
3L	6677824	.	TC	T	686.73	.	AC=1;AF=0.500;AN=2;BaseQRankSum=0.219;ClippingRankSum=0.000;DP=57;ExcessHet=3.0103;FS=1.128;MLEAC=1;MLEAF=0.500;MQ=44.00;MQRankSum=0.000;QD=13.21;ReadPosRankSum=0.300;SOR=0.652	GT:AD:DP:GQ:PL	0/1:18,34:52:99:724,0,318
3L	6678067	.	A	T	1466.77	.	AC=2;AF=1.00;AN=2;DP=55;ExcessHet=3.0103;FS=0.000;MLEAC=2;MLEAF=1.00;MQ=43.87;QD=26.67;SOR=0.729	GT:AD:DP:GQ:PL	1/1:0,55:55:99:1495,163,0
3L	6678224	.	A	G	1429.77	.	AC=2;AF=1.00;AN=2;DP=54;ExcessHet=3.0103;FS=0.000;MLEAC=2;MLEAF=1.00;MQ=44.00;QD=26.98;SOR=0.892	GT:AD:DP:GQ:PL	1/1:0,53:53:99:1458,159,0
3L	6678252	.	G	T	430.77	.	AC=1;AF=0.500;AN=2;BaseQRankSum=0.921;ClippingRankSum=0.000;DP=56;ExcessHet=3.0103;FS=5.572;MLEAC=1;MLEAF=0.500;MQ=44.00;MQRankSum=0.000;QD=7.83;ReadPosRankSum=0.098;SOR=0.925	GT:AD:DP:GQ:PL	0/1:33,22:55:99:459,0,752
3L	6678521	.	T	A	546.77	.	AC=1;AF=0.500;AN=2;BaseQRankSum=-2.331;ClippingRankSum=0.000;DP=53;ExcessHet=3.0103;FS=2.323;MLEAC=1;MLEAF=0.500;MQ=44.00;MQRankSum=0.000;QD=10.32;ReadPosRankSum=-1.611;SOR=0.404	GT:AD:DP:GQ:PL	0/1:27,26:53:99:575,0,621
3L	6678596	.	C	T	508.77	.	AC=1;AF=0.500;AN=2;BaseQRankSum=-1.438;ClippingRankSum=0.000;DP=47;ExcessHet=3.0103;FS=6.062;MLEAC=1;MLEAF=0.500;MQ=44.00;MQRankSum=0.000;QD=10.82;ReadPosRankSum=0.394;SOR=0.835	GT:AD:DP:GQ:PL	0/1:23,24:47:99:537,0,525
3L	6678610	.	TCAATTAAATAATTTA	T	745.73	.	AC=1;AF=0.500;AN=2;BaseQRankSum=-0.077;ClippingRankSum=0.000;DP=44;ExcessHet=3.0103;FS=2.623;MLEAC=1;MLEAF=0.500;MQ=44.00;MQRankSum=0.000;QD=16.95;ReadPosRankSum=0.012;SOR=0.836	GT:AD:DP:GQ:PL	0/1:23,21:44:99:783,0,902
3L	6678803	.	A	C	459.77	.	AC=1;AF=0.500;AN=2;BaseQRankSum=0.536;ClippingRankSum=0.000;DP=48;ExcessHet=3.0103;FS=1.119;MLEAC=1;MLEAF=0.500;MQ=43.88;MQRankSum=0.541;QD=9.58;ReadPosRankSum=-0.280;SOR=0.595	GT:AD:DP:GQ:PL	0/1:25,23:48:99:488,0,535
3L	6678834	.	T	G	1250.77	.	AC=2;AF=1.00;AN=2;BaseQRankSum=1.553;ClippingRankSum=0.000;DP=48;ExcessHet=3.0103;FS=0.000;MLEAC=2;MLEAF=1.00;MQ=43.84;MQRankSum=-0.226;QD=26.06;ReadPosRankSum=-0.507;SOR=0.240	GT:AD:DP:GQ:PL	1/1:1,47:48:99:1279,119,0
3L	6678983	.	T	C	2338.77	.	AC=2;AF=1.00;AN=2;DP=54;ExcessHet=3.0103;FS=0.000;MLEAC=2;MLEAF=1.00;MQ=43.64;QD=29.56;SOR=0.981	GT:AD:DP:GQ:PL	1/1:0,53:53:99:2367,160,0
3L	6678990	.	G	A	2359.77	.	AC=2;AF=1.00;AN=2;DP=55;ExcessHet=3.0103;FS=0.000;MLEAC=2;MLEAF=1.00;MQ=43.64;QD=28.32;SOR=0.931	GT:AD:DP:GQ:PL	1/1:0,54:54:99:2388,163,0
3L	6679189	.	G	A	2342.77	.	AC=2;AF=1.00;AN=2;DP=56;ExcessHet=3.0103;FS=0.000;MLEAC=2;MLEAF=1.00;MQ=43.01;QD=29.47;SOR=0.841	GT:AD:DP:GQ:PL	1/1:0,56:56:99:2371,172,0
3L	6679208	.	T	G	528.77	.	AC=1;AF=0.500;AN=2;BaseQRankSum=-2.157;ClippingRankSum=0.000;DP=50;ExcessHet=3.0103;FS=0.000;MLEAC=1;MLEAF=0.500;MQ=42.79;MQRankSum=-1.435;QD=10.58;ReadPosRankSum=-0.690;SOR=0.693	GT:AD:DP:GQ:PL	0/1:24,26:50:99:557,0,533
3L	6679212	.	C	T	2179.77	.	AC=2;AF=1.00;AN=2;DP=50;ExcessHet=3.0103;FS=0.000;MLEAC=2;MLEAF=1.00;MQ=42.79;QD=30.95;SOR=0.693	GT:AD:DP:GQ:PL	1/1:0,50:50:99:2208,150,0
3L	6679238	.	G	T	2086.77	.	AC=2;AF=1.00;AN=2;DP=47;ExcessHet=3.0103;FS=0.000;MLEAC=2;MLEAF=1.00;MQ=42.67;QD=36.07;SOR=0.823	GT:AD:DP:GQ:PL	1/1:0,47:47:99:2115,142,0
3L	6679241	.	G	A	2131.77	.	AC=2;AF=1.00;AN=2;DP=47;ExcessHet=3.0103;FS=0.000;MLEAC=2;MLEAF=1.00;MQ=42.67;QD=28.66;SOR=0.823	GT:AD:DP:GQ:PL	1/1:0,47:47:99:2160,144,0
3L	6679253	.	GA	G	2347.73	.	AC=2;AF=1.00;AN=2;DP=53;ExcessHet=3.0103;FS=0.000;MLEAC=2;MLEAF=1.00;MQ=42.75;QD=33.40;SOR=0.730	GT:AD:DP:GQ:PL	1/1:0,53:53:99:2385,160,0
3L	6679255	.	GGTATAGT	G	2347.73	.	AC=2;AF=1.00;AN=2;DP=51;ExcessHet=3.0103;FS=0.000;MLEAC=2;MLEAF=1.00;MQ=42.70;QD=36.26;SOR=0.732	GT:AD:DP:GQ:PL	1/1:0,51:51:99:2385,160,0
3L	6679269	.	T	C	2176.77	.	AC=2;AF=1.00;AN=2;DP=47;ExcessHet=3.0103;FS=0.000;MLEAC=2;MLEAF=1.00;MQ=42.54;QD=31.48;SOR=0.823	GT:AD:DP:GQ:PL	1/1:0,47:47:99:2205,147,0
3L	6679275	.	A	T	2041.77	.	AC=2;AF=1.00;AN=2;DP=45;ExcessHet=3.0103;FS=0.000;MLEAC=2;MLEAF=1.00;MQ=42.52;QD=27.08;SOR=0.737	GT:AD:DP:GQ:PL	1/1:0,45:45:99:2070,138,0
3L	6679289	.	G	C	2311.77	.	AC=2;AF=1.00;AN=2;DP=50;ExcessHet=3.0103;FS=0.000;MLEAC=2;MLEAF=1.00;MQ=42.67;QD=29.18;SOR=0.773	GT:AD:DP:GQ:PL	1/1:0,50:50:99:2340,157,0
3L	6679304	.	T	G	2303.77	.	AC=2;AF=1.00;AN=2;DP=52;ExcessHet=3.0103;FS=0.000;MLEAC=2;MLEAF=1.00;MQ=43.86;QD=29.35;SOR=0.770	GT:AD:DP:GQ:PL	1/1:0,52:52:99:2332,157,0
3L	6679306	.	T	G	2304.77	.	AC=2;AF=1.00;AN=2;DP=49;ExcessHet=3.0103;FS=0.000;MLEAC=2;MLEAF=1.00;MQ=43.97;QD=29.90;SOR=0.818	GT:AD:DP:GQ:PL	1/1:0,49:49:99:2333,157,0
3L	6679349	.	A	C	918.77	.	AC=1;AF=0.500;AN=2;BaseQRankSum=0.027;ClippingRankSum=0.000;DP=55;ExcessHet=3.0103;FS=1.049;MLEAC=1;MLEAF=0.500;MQ=44.74;MQRankSum=1.237;QD=16.70;ReadPosRankSum=-1.304;SOR=0.973	GT:AD:DP:GQ:PL	0/1:30,25:55:99:947,0,1157
3L	6679358	.	A	T	875.77	.	AC=1;AF=0.500;AN=2;BaseQRankSum=-1.058;ClippingRankSum=0.000;DP=53;ExcessHet=3.0103;FS=1.079;MLEAC=1;MLEAF=0.500;MQ=44.84;MQRankSum=1.313;QD=16.52;ReadPosRankSum=-0.347;SOR=1.007	GT:AD:DP:GQ:PL	0/1:29,24:53:99:904,0,1137
3L	6679433	.	CGTATATCGTATA	C	2406.73	.	AC=2;AF=1.00;AN=2;DP=56;ExcessHet=3.0103;FS=0.000;MLEAC=2;MLEAF=1.00;MQ=44.71;QD=32.24;SOR=0.884	GT:AD:DP:GQ:PL	1/1:0,55:55:99:2444,166,0
3L	6679525	.	C	A	532.77	.	AC=1;AF=0.500;AN=2;BaseQRankSum=2.343;ClippingRankSum=0.000;DP=51;ExcessHet=3.0103;FS=0.000;MLEAC=1;MLEAF=0.500;MQ=43.64;MQRankSum=0.370;QD=10.45;ReadPosRankSum=0.660;SOR=0.784	GT:AD:DP:GQ:PL	0/1:26,25:51:99:561,0,561
3L	6679595	.	G	A	939.77	.	AC=1;AF=0.500;AN=2;BaseQRankSum=-0.688;ClippingRankSum=0.000;DP=51;ExcessHet=3.0103;FS=3.978;MLEAC=1;MLEAF=0.500;MQ=43.96;MQRankSum=1.020;QD=18.43;ReadPosRankSum=-0.745;SOR=1.358	GT:AD:DP:GQ:PL	0/1:26,25:51:99:968,0,1058
3L	6679597	.	G	A	939.77	.	AC=1;AF=0.500;AN=2;BaseQRankSum=1.581;ClippingRankSum=0.000;DP=52;ExcessHet=3.0103;FS=3.841;MLEAC=1;MLEAF=0.500;MQ=43.96;MQRankSum=1.001;QD=18.07;ReadPosRankSum=-0.476;SOR=1.258	GT:AD:DP:GQ:PL	0/1:27,25:52:99:968,0,1058
3L	6679599	.	G	A	939.77	.	AC=1;AF=0.500;AN=2;BaseQRankSum=2.525;ClippingRankSum=0.000;DP=51;ExcessHet=3.0103;FS=2.418;MLEAC=1;MLEAF=0.500;MQ=43.96;MQRankSum=0.982;QD=18.43;ReadPosRankSum=-0.302;SOR=1.172	GT:AD:DP:GQ:PL	0/1:27,24:51:99:968,0,1058
3L	6679848	.	G	A	523.77	.	AC=1;AF=0.500;AN=2;BaseQRankSum=-0.651;ClippingRankSum=0.000;DP=44;ExcessHet=3.0103;FS=8.695;MLEAC=1;MLEAF=0.500;MQ=43.83;MQRankSum=-0.826;QD=11.90;ReadPosRankSum=0.695;SOR=0.595	GT:AD:DP:GQ:PL	0/1:19,25:44:99:552,0,394
3L	6680120	.	AAC	A	614.73	.	AC=1;AF=0.500;AN=2;BaseQRankSum=1.096;ClippingRankSum=0.000;DP=52;ExcessHet=3.0103;FS=6.176;MLEAC=1;MLEAF=0.500;MQ=43.89;MQRankSum=1.200;QD=13.66;ReadPosRankSum=1.206;SOR=0.624	GT:AD:DP:GQ:PL	0/1:27,18:45:99:652,0,1396
3L	6680141	.	A	G	776.77	.	AC=1;AF=0.500;AN=2;BaseQRankSum=2.113;ClippingRankSum=0.000;DP=49;ExcessHet=3.0103;FS=4.041;MLEAC=1;MLEAF=0.500;MQ=43.88;MQRankSum=1.373;QD=15.85;ReadPosRankSum=-1.359;SOR=0.309	GT:AD:DP:GQ:PL	0/1:26,23:49:99:805,0,1357
3L	6680505	.	GT	G	307.73	.	AC=1;AF=0.500;AN=2;BaseQRankSum=0.684;ClippingRankSum=0.000;DP=51;ExcessHet=3.0103;FS=9.221;MLEAC=1;MLEAF=0.500;MQ=44.00;MQRankSum=0.000;QD=6.69;ReadPosRankSum=-0.378;SOR=2.124	GT:AD:DP:GQ:PL	0/1:20,26:46:99:345,0,291
3L	6680532	.	A	G	855.77	.	AC=1;AF=0.500;AN=2;BaseQRankSum=-0.326;ClippingRankSum=0.000;DP=48;ExcessHet=3.0103;FS=0.000;MLEAC=1;MLEAF=0.500;MQ=44.00;MQRankSum=0.000;QD=18.21;ReadPosRankSum=0.426;SOR=0.784	GT:AD:DP:GQ:PL	0/1:24,23:47:99:884,0,983
3L	6680533	.	G	C	855.77	.	AC=1;AF=0.500;AN=2;BaseQRankSum=3.328;ClippingRankSum=0.000;DP=48;ExcessHet=3.0103;FS=0.000;MLEAC=1;MLEAF=0.500;MQ=44.00;MQRankSum=0.000;QD=18.21;ReadPosRankSum=0.415;SOR=0.784	GT:AD:DP:GQ:PL	0/1:24,23:47:99:884,0,983
3L	6680685	.	T	A	856.77	.	AC=1;AF=0.500;AN=2;BaseQRankSum=0.208;ClippingRankSum=0.000;DP=57;ExcessHet=3.0103;FS=17.770;MLEAC=1;MLEAF=0.500;MQ=44.00;MQRankSum=0.000;QD=15.03;ReadPosRankSum=-1.738;SOR=1.458	GT:AD:DP:GQ:PL	0/1:32,25:57:99:885,0,1433
3L	6680689	.	C	G	774.77	.	AC=1;AF=0.500;AN=2;BaseQRankSum=-1.773;ClippingRankSum=0.000;DP=52;ExcessHet=3.0103;FS=13.159;MLEAC=1;MLEAF=0.500;MQ=44.00;MQRankSum=0.000;QD=14.90;ReadPosRankSum=-1.320;SOR=1.472	GT:AD:DP:GQ:PL	0/1:30,22:52:99:803,0,1381
3L	6680703	.	C	T	358.77	.	AC=1;AF=0.500;AN=2;BaseQRankSum=-1.800;ClippingRankSum=0.000;DP=55;ExcessHet=3.0103;FS=15.099;MLEAC=1;MLEAF=0.500;MQ=44.00;MQRankSum=0.000;QD=6.52;ReadPosRankSum=0.698;SOR=1.241	GT:AD:DP:GQ:PL	0/1:32,23:55:99:387,0,681
3L	6680990	.	C	G	468.77	.	AC=1;AF=0.500;AN=2;BaseQRankSum=-2.876;ClippingRankSum=0.000;DP=58;ExcessHet=3.0103;FS=1.023;MLEAC=1;MLEAF=0.500;MQ=44.00;MQRankSum=0.000;QD=8.22;ReadPosRankSum=-0.157;SOR=0.812	GT:AD:DP:GQ:PL	0/1:33,24:57:99:497,0,785
3L	6681126	.	G	A	497.77	.	AC=1;AF=0.500;AN=2;BaseQRankSum=1.500;ClippingRankSum=0.000;DP=49;ExcessHet=3.0103;FS=0.000;MLEAC=1;MLEAF=0.500;MQ=43.96;MQRankSum=1.021;QD=10.16;ReadPosRankSum=1.491;SOR=0.804	GT:AD:DP:GQ:PL	0/1:25,24:49:99:526,0,515
3L	6681392	.	ATTG	A	751.73	.	AC=1;AF=0.500;AN=2;BaseQRankSum=-1.479;ClippingRankSum=0.000;DP=51;ExcessHet=3.0103;FS=16.440;MLEAC=1;MLEAF=0.500;MQ=43.96;MQRankSum=-1.155;QD=14.74;ReadPosRankSum=-2.730;SOR=1.720	GT:AD:DP:GQ:PL	0/1:30,21:51:99:789,0,8282
3L	6681396	.	AGTGTGACCCAAACCTGAATTT	A	744.73	.	AC=1;AF=0.500;AN=2;BaseQRankSum=1.066;ClippingRankSum=0.000;DP=54;ExcessHet=3.0103;FS=15.555;MLEAC=1;MLEAF=0.500;MQ=43.96;MQRankSum=-1.216;QD=13.79;ReadPosRankSum=-2.806;SOR=1.735	GT:AD:DP:GQ:PL	0/1:33,21:54:99:782,0,8395
3L	6681689	.	G	T	538.77	.	AC=1;AF=0.500;AN=2;BaseQRankSum=0.115;ClippingRankSum=0.000;DP=52;ExcessHet=3.0103;FS=5.738;MLEAC=1;MLEAF=0.500;MQ=44.00;MQRankSum=0.000;QD=10.36;ReadPosRankSum=-0.735;SOR=0.908	GT:AD:DP:GQ:PL	0/1:25,27:52:99:567,0,535
3L	6681929	.	C	A	1374.77	.	AC=2;AF=1.00;AN=2;DP=51;ExcessHet=3.0103;FS=0.000;MLEAC=2;MLEAF=1.00;MQ=44.00;QD=28.06;SOR=0.733	GT:AD:DP:GQ:PL	1/1:0,49:49:99:1403,147,0
3L	6682023	.	C	T	762.77	.	AC=1;AF=0.500;AN=2;BaseQRankSum=2.877;ClippingRankSum=0.000;DP=46;ExcessHet=3.0103;FS=2.454;MLEAC=1;MLEAF=0.500;MQ=43.96;MQRankSum=0.960;QD=16.58;ReadPosRankSum=-0.257;SOR=0.937	GT:AD:DP:GQ:PL	0/1:25,21:46:99:791,0,1216
3L	6682027	.	A	G	727.77	.	AC=1;AF=0.500;AN=2;BaseQRankSum=0.888;ClippingRankSum=0.000;DP=44;ExcessHet=3.0103;FS=1.130;MLEAC=1;MLEAF=0.500;MQ=43.96;MQRankSum=0.959;QD=16.54;ReadPosRankSum=-0.257;SOR=0.892	GT:AD:DP:GQ:PL	0/1:24,20:44:99:756,0,1219
3L	6682123	.	A	G	381.77	.	AC=1;AF=0.500;AN=2;BaseQRankSum=0.927;ClippingRankSum=0.000;DP=42;ExcessHet=3.0103;FS=0.000;MLEAC=1;MLEAF=0.500;MQ=44.00;MQRankSum=0.000;QD=9.54;ReadPosRankSum=-0.638;SOR=0.719	GT:AD:DP:GQ:PL	0/1:21,19:40:99:410,0,458
3L	6682375	.	C	G	353.77	.	AC=1;AF=0.500;AN=2;BaseQRankSum=-2.032;ClippingRankSum=0.000;DP=41;ExcessHet=3.0103;FS=0.000;MLEAC=1;MLEAF=0.500;MQ=44.00;MQRankSum=0.000;QD=8.84;ReadPosRankSum=1.408;SOR=0.650	GT:AD:DP:GQ:PL	0/1:19,21:40:99:382,0,414
3L	6682766	.	T	A	268.77	.	AC=1;AF=0.500;AN=2;BaseQRankSum=-0.192;ClippingRankSum=0.000;DP=54;ExcessHet=3.0103;FS=1.090;MLEAC=1;MLEAF=0.500;MQ=44.00;MQRankSum=0.000;QD=5.17;ReadPosRankSum=0.807;SOR=0.634	GT:AD:DP:GQ:PL	0/1:31,21:52:99:297,0,690
3L	6682814	.	C	G	654.77	.	AC=1;AF=0.500;AN=2;BaseQRankSum=1.719;ClippingRankSum=0.000;DP=58;ExcessHet=3.0103;FS=5.136;MLEAC=1;MLEAF=0.500;MQ=44.00;MQRankSum=0.000;QD=11.29;ReadPosRankSum=0.708;SOR=0.547	GT:AD:DP:GQ:PL	0/1:28,30:58:99:683,0,577
3L	6682831	.	C	T	541.77	.	AC=1;AF=0.500;AN=2;BaseQRankSum=1.810;ClippingRankSum=0.000;DP=54;ExcessHet=3.0103;FS=2.239;MLEAC=1;MLEAF=0.500;MQ=44.00;MQRankSum=0.000;QD=10.03;ReadPosRankSum=-0.312;SOR=1.022	GT:AD:DP:GQ:PL	0/1:28,26:54:99:570,0,618
3L	6682974	.	CAAA	C,CA	1217.73	.	AC=1,1;AF=0.500,0.500;AN=2;DP=42;ExcessHet=3.0103;FS=0.000;MLEAC=1,1;MLEAF=0.500,0.500;MQ=44.00;QD=30.44;SOR=0.693	GT:AD:DP:GQ:PL	1/2:0,21,19:40:99:1255,404,319,416,0,297
3L	6683319	.	C	A	448.77	.	AC=1;AF=0.500;AN=2;BaseQRankSum=0.088;ClippingRankSum=0.000;DP=39;ExcessHet=3.0103;FS=0.000;MLEAC=1;MLEAF=0.500;MQ=44.00;MQRankSum=0.000;QD=11.51;ReadPosRankSum=1.058;SOR=0.553	GT:AD:DP:GQ:PL	0/1:17,22:39:99:477,0,359
3L	6683520	.	C	T	445.77	.	AC=1;AF=0.500;AN=2;BaseQRankSum=1.872;ClippingRankSum=0.000;DP=51;ExcessHet=3.0103;FS=2.451;MLEAC=1;MLEAF=0.500;MQ=43.93;MQRankSum=0.911;QD=8.74;ReadPosRankSum=0.113;SOR=1.236	GT:AD:DP:GQ:PL	0/1:29,22:51:99:474,0,651
3L	6683535	.	C	G	1487.77	.	AC=2;AF=1.00;AN=2;DP=43;ExcessHet=3.0103;FS=0.000;MLEAC=2;MLEAF=1.00;MQ=43.91;QD=34.60;SOR=0.941	GT:AD:DP:GQ:PL	1/1:0,43:43:99:1516,135,0
3L	6683596	.	A	G	700.77	.	AC=1;AF=0.500;AN=2;BaseQRankSum=-0.513;ClippingRankSum=0.000;DP=65;ExcessHet=3.0103;FS=2.061;MLEAC=1;MLEAF=0.500;MQ=43.88;MQRankSum=1.469;QD=10.78;ReadPosRankSum=-0.115;SOR=0.556	GT:AD:DP:GQ:PL	0/1:32,33:65:99:729,0,704
3L	6683696	.	C	A	944.77	.	AC=1;AF=0.500;AN=2;BaseQRankSum=2.692;ClippingRankSum=0.000;DP=66;ExcessHet=3.0103;FS=3.526;MLEAC=1;MLEAF=0.500;MQ=43.91;MQRankSum=1.339;QD=14.53;ReadPosRankSum=-0.098;SOR=0.357	GT:AD:DP:GQ:PL	0/1:24,41:65:99:973,0,466
3L	6683866	.	T	G	1648.77	.	AC=2;AF=1.00;AN=2;DP=62;ExcessHet=3.0103;FS=0.000;MLEAC=2;MLEAF=1.00;MQ=43.92;QD=26.59;SOR=0.976	GT:AD:DP:GQ:PL	1/1:0,62:62:99:1677,185,0
3L	6684000	.	G	C	1384.77	.	AC=1;AF=0.500;AN=2;BaseQRankSum=2.078;ClippingRankSum=0.000;DP=69;ExcessHet=3.0103;FS=2.002;MLEAC=1;MLEAF=0.500;MQ=43.93;MQRankSum=-1.229;QD=20.07;ReadPosRankSum=-1.552;SOR=0.751	GT:AD:DP:GQ:PL	0/1:30,39:69:99:1413,0,1718
3L	6684023	.	A	T	1315.77	.	AC=1;AF=0.500;AN=2;BaseQRankSum=2.577;ClippingRankSum=0.000;DP=63;ExcessHet=3.0103;FS=0.955;MLEAC=1;MLEAF=0.500;MQ=43.97;MQRankSum=-0.922;QD=20.89;ReadPosRankSum=-1.473;SOR=0.869	GT:AD:DP:GQ:PL	0/1:30,33:63:99:1344,0,1904
3L	6684036	.	G	A	1095.77	.	AC=1;AF=0.500;AN=2;BaseQRankSum=1.845;ClippingRankSum=0.000;DP=64;ExcessHet=3.0103;FS=0.000;MLEAC=1;MLEAF=0.500;MQ=43.97;MQRankSum=-0.969;QD=17.12;ReadPosRankSum=-0.378;SOR=0.819	GT:AD:DP:GQ:PL	0/1:32,32:64:99:1124,0,1909
3L	6684250	.	A	T	457.77	.	AC=1;AF=0.500;AN=2;BaseQRankSum=3.087;ClippingRankSum=0.000;DP=67;ExcessHet=3.0103;FS=4.990;MLEAC=1;MLEAF=0.500;MQ=43.97;MQRankSum=0.778;QD=6.83;ReadPosRankSum=-0.128;SOR=1.246	GT:AD:DP:GQ:PL	0/1:43,24:67:99:486,0,992
3L	6684343	.	T	A	733.77	.	AC=1;AF=0.500;AN=2;BaseQRankSum=0.450;ClippingRankSum=0.000;DP=70;ExcessHet=3.0103;FS=6.352;MLEAC=1;MLEAF=0.500;MQ=43.97;MQRankSum=1.015;QD=10.63;ReadPosRankSum=0.708;SOR=0.932	GT:AD:DP:GQ:PL	0/1:35,34:69:99:762,0,764
3L	6684411	.	G	T	765.77	.	AC=1;AF=0.500;AN=2;BaseQRankSum=1.457;ClippingRankSum=0.000;DP=67;ExcessHet=3.0103;FS=2.044;MLEAC=1;MLEAF=0.500;MQ=44.00;MQRankSum=0.000;QD=11.43;ReadPosRankSum=-0.799;SOR=0.434	GT:AD:DP:GQ:PL	0/1:31,36:67:99:794,0,642
3L	6684484	.	G	A	797.77	.	AC=1;AF=0.500;AN=2;BaseQRankSum=0.483;ClippingRankSum=0.000;DP=68;ExcessHet=3.0103;FS=0.000;MLEAC=1;MLEAF=0.500;MQ=44.00;MQRankSum=0.000;QD=11.73;ReadPosRankSum=-0.736;SOR=0.644	GT:AD:DP:GQ:PL	0/1:30,38:68:99:826,0,612
3L	6684758	.	A	G	2109.77	.	AC=2;AF=1.00;AN=2;DP=62;ExcessHet=3.0103;FS=0.000;MLEAC=2;MLEAF=1.00;MQ=43.97;QD=34.03;SOR=1.143	GT:AD:DP:GQ:PL	1/1:0,62:62:99:2138,185,0
3L	6684765	.	T	A	554.77	.	AC=1;AF=0.500;AN=2;BaseQRankSum=-2.937;ClippingRankSum=0.000;DP=60;ExcessHet=3.0103;FS=1.009;MLEAC=1;MLEAF=0.500;MQ=43.97;MQRankSum=-1.036;QD=9.25;ReadPosRankSum=0.556;SOR=0.901	GT:AD:DP:GQ:PL	0/1:32,28:60:99:583,0,735
3L	6684829	.	A	C	1564.77	.	AC=2;AF=1.00;AN=2;DP=57;ExcessHet=3.0103;FS=0.000;MLEAC=2;MLEAF=1.00;MQ=44.00;QD=27.45;SOR=1.453	GT:AD:DP:GQ:PL	1/1:0,57:57:99:1593,171,0
3L	6684892	.	CT	C,CTT	2290.73	.	AC=1,1;AF=0.500,0.500;AN=2;DP=60;ExcessHet=3.0103;FS=0.000;MLEAC=1,1;MLEAF=0.500,0.500;MQ=44.00;QD=26.50;SOR=0.960	GT:AD:DP:GQ:PL	1/2:0,32,25:57:99:2328,788,654,976,0,824
3L	6684903	.	T	A	2589.77	.	AC=2;AF=1.00;AN=2;DP=59;ExcessHet=3.0103;FS=0.000;MLEAC=2;MLEAF=1.00;MQ=44.00;QD=33.06;SOR=0.950	GT:AD:DP:GQ:PL	1/1:0,59:59:99:2618,181,0
3L	6685063	.	C	T	823.77	.	AC=1;AF=0.500;AN=2;BaseQRankSum=-0.899;ClippingRankSum=0.000;DP=75;ExcessHet=3.0103;FS=0.000;MLEAC=1;MLEAF=0.500;MQ=44.00;MQRankSum=0.000;QD=10.98;ReadPosRankSum=0.574;SOR=0.735	GT:AD:DP:GQ:PL	0/1:36,39:75:99:852,0,758
3L	6685110	.	A	ATT	2456.73	.	AC=2;AF=1.00;AN=2;DP=66;ExcessHet=3.0103;FS=0.000;MLEAC=2;MLEAF=1.00;MQ=44.00;QD=27.51;SOR=0.787	GT:AD:DP:GQ:PL	1/1:0,65:65:99:2494,199,0
3L	6685129	.	G	C	1935.77	.	AC=2;AF=1.00;AN=2;DP=70;ExcessHet=3.0103;FS=0.000;MLEAC=2;MLEAF=1.00;MQ=44.00;QD=27.65;SOR=0.750	GT:AD:DP:GQ:PL	1/1:0,70:70:99:1964,210,0
3L	6685157	.	T	A	1356.77	.	AC=1;AF=0.500;AN=2;BaseQRankSum=1.970;ClippingRankSum=0.000;DP=73;ExcessHet=3.0103;FS=0.881;MLEAC=1;MLEAF=0.500;MQ=44.00;MQRankSum=0.000;QD=18.59;ReadPosRankSum=-0.541;SOR=0.551	GT:AD:DP:GQ:PL	0/1:37,36:73:99:1385,0,1389
3L	6685163	.	T	G	1329.77	.	AC=1;AF=0.500;AN=2;BaseQRankSum=-1.955;ClippingRankSum=0.000;DP=70;ExcessHet=3.0103;FS=0.909;MLEAC=1;MLEAF=0.500;MQ=44.00;MQRankSum=0.000;QD=19.00;ReadPosRankSum=-0.482;SOR=0.608	GT:AD:DP:GQ:PL	0/1:35,35:70:99:1358,0,1392
3L	6685191	.	C	T	580.77	.	AC=1;AF=0.500;AN=2;BaseQRankSum=-1.322;ClippingRankSum=0.000;DP=68;ExcessHet=3.0103;FS=0.000;MLEAC=1;MLEAF=0.500;MQ=44.00;MQRankSum=0.000;QD=8.54;ReadPosRankSum=0.652;SOR=0.709	GT:AD:DP:GQ:PL	0/1:39,29:68:99:609,0,869
3L	6685274	.	T	C	828.77	.	AC=1;AF=0.500;AN=2;BaseQRankSum=-1.460;ClippingRankSum=0.000;DP=68;ExcessHet=3.0103;FS=4.820;MLEAC=1;MLEAF=0.500;MQ=43.97;MQRankSum=-0.833;QD=12.19;ReadPosRankSum=1.239;SOR=0.406	GT:AD:DP:GQ:PL	0/1:29,39:68:99:857,0,617
3L	6685322	.	G	A	506.77	.	AC=1;AF=0.500;AN=2;BaseQRankSum=-2.727;ClippingRankSum=0.000;DP=60;ExcessHet=3.0103;FS=3.617;MLEAC=1;MLEAF=0.500;MQ=43.97;MQRankSum=0.908;QD=8.45;ReadPosRankSum=0.883;SOR=0.611	GT:AD:DP:GQ:PL	0/1:34,26:60:99:535,0,821
3L	6685357	.	G	T	1091.77	.	AC=1;AF=0.500;AN=2;BaseQRankSum=-0.306;ClippingRankSum=0.000;DP=56;ExcessHet=3.0103;FS=7.470;MLEAC=1;MLEAF=0.500;MQ=44.00;MQRankSum=0.000;QD=19.50;ReadPosRankSum=-0.214;SOR=1.206	GT:AD:DP:GQ:PL	0/1:26,30:56:99:1120,0,1000
3L	6685371	.	T	A	1090.77	.	AC=1;AF=0.500;AN=2;BaseQRankSum=0.848;ClippingRankSum=0.000;DP=58;ExcessHet=3.0103;FS=9.450;MLEAC=1;MLEAF=0.500;MQ=44.00;MQRankSum=0.000;QD=18.81;ReadPosRankSum=0.669;SOR=1.342	GT:AD:DP:GQ:PL	0/1:29,29:58:99:1119,0,1050
3L	6685421	.	T	C	1463.77	.	AC=2;AF=1.00;AN=2;DP=56;ExcessHet=3.0103;FS=0.000;MLEAC=2;MLEAF=1.00;MQ=44.00;QD=26.14;SOR=0.693	GT:AD:DP:GQ:PL	1/1:0,56:56:99:1492,170,0
3L	6685482	.	G	A	598.77	.	AC=1;AF=0.500;AN=2;BaseQRankSum=3.459;ClippingRankSum=0.000;DP=56;ExcessHet=3.0103;FS=5.456;MLEAC=1;MLEAF=0.500;MQ=44.00;MQRankSum=0.000;QD=10.69;ReadPosRankSum=-0.360;SOR=1.042	GT:AD:DP:GQ:PL	0/1:28,28:56:99:627,0,599
3L	6685590	.	T	A	538.77	.	AC=1;AF=0.500;AN=2;BaseQRankSum=-1.551;ClippingRankSum=0.000;DP=50;ExcessHet=3.0103;FS=8.135;MLEAC=1;MLEAF=0.500;MQ=44.00;MQRankSum=0.000;QD=11.00;ReadPosRankSum=0.647;SOR=0.862	GT:AD:DP:GQ:PL	0/1:22,27:49:99:567,0,843
3L	6685599	.	A	G	462.77	.	AC=1;AF=0.500;AN=2;BaseQRankSum=-0.973;ClippingRankSum=0.000;DP=52;ExcessHet=3.0103;FS=5.864;MLEAC=1;MLEAF=0.500;MQ=44.00;MQRankSum=0.000;QD=9.07;ReadPosRankSum=-0.705;SOR=1.368	GT:AD:DP:GQ:PL	0/1:28,23:51:99:491,0,1095
3L	6686485	.	T	C	1510.77	.	AC=2;AF=1.00;AN=2;DP=57;ExcessHet=3.0103;FS=0.000;MLEAC=2;MLEAF=1.00;MQ=44.00;QD=26.50;SOR=0.800	GT:AD:DP:GQ:PL	1/1:0,57:57:99:1539,170,0
3L	6686841	.	A	G	397.77	.	AC=1;AF=0.500;AN=2;BaseQRankSum=-0.092;ClippingRankSum=0.000;DP=42;ExcessHet=3.0103;FS=9.389;MLEAC=1;MLEAF=0.500;MQ=42.63;MQRankSum=-2.500;QD=9.47;ReadPosRankSum=0.731;SOR=0.476	GT:AD:DP:GQ:PL	0/1:22,20:42:99:426,0,489
3L	6686850	.	AATG	A	565.73	.	AC=1;AF=0.500;AN=2;BaseQRankSum=-0.795;ClippingRankSum=0.000;DP=45;ExcessHet=3.0103;FS=7.152;MLEAC=1;MLEAF=0.500;MQ=42.61;MQRankSum=-2.846;QD=14.89;ReadPosRankSum=0.088;SOR=0.946	GT:AD:DP:GQ:PL	0/1:20,18:38:99:603,0,722
3L	6686925	.	CG	C	499.73	.	AC=1;AF=0.500;AN=2;BaseQRankSum=-0.356;ClippingRankSum=0.000;DP=55;ExcessHet=3.0103;FS=4.017;MLEAC=1;MLEAF=0.500;MQ=43.04;MQRankSum=-2.680;QD=9.43;ReadPosRankSum=-0.602;SOR=0.279	GT:AD:DP:GQ:PL	0/1:30,23:53:99:537,0,728
3L	6687003	.	C	CT	1023.73	.	AC=1;AF=0.500;AN=2;BaseQRankSum=-1.164;ClippingRankSum=0.000;DP=55;ExcessHet=3.0103;FS=0.000;MLEAC=1;MLEAF=0.500;MQ=43.89;MQRankSum=-1.680;QD=18.96;ReadPosRankSum=-0.078;SOR=0.641	GT:AD:DP:GQ:PL	0/1:26,28:54:99:1061,0,965
3L	6687017	.	CCTGCCGCGCACAAAAGA	C	1082.73	.	AC=1;AF=0.500;AN=2;BaseQRankSum=-1.242;ClippingRankSum=0.000;DP=55;ExcessHet=3.0103;FS=2.504;MLEAC=1;MLEAF=0.500;MQ=43.86;MQRankSum=-2.002;QD=19.69;ReadPosRankSum=0.338;SOR=0.360	GT:AD:DP:GQ:PL	0/1:27,28:55:99:1120,0,1046
3L	6687124	.	A	AGGAGAT	1147.73	.	AC=1;AF=0.500;AN=2;BaseQRankSum=-0.146;ClippingRankSum=0.000;DP=51;ExcessHet=3.0103;FS=2.410;MLEAC=1;MLEAF=0.500;MQ=43.96;MQRankSum=1.246;QD=23.42;ReadPosRankSum=-0.746;SOR=1.071	GT:AD:DP:GQ:PL	0/1:20,29:49:99:1185,0,1293
3L	6687319	.	C	A	586.77	.	AC=1;AF=0.500;AN=2;BaseQRankSum=3.045;ClippingRankSum=0.000;DP=60;ExcessHet=3.0103;FS=0.000;MLEAC=1;MLEAF=0.500;MQ=43.93;MQRankSum=1.358;QD=9.78;ReadPosRankSum=-0.624;SOR=0.693	GT:AD:DP:GQ:PL	0/1:32,28:60:99:615,0,693
3L	6687332	.	G	T	1647.77	.	AC=2;AF=1.00;AN=2;DP=60;ExcessHet=3.0103;FS=0.000;MLEAC=2;MLEAF=1.00;MQ=43.93;QD=27.46;SOR=0.760	GT:AD:DP:GQ:PL	1/1:0,60:60:99:1676,180,0
3L	6687410	.	G	C	2392.77	.	AC=2;AF=1.00;AN=2;DP=56;ExcessHet=3.0103;FS=0.000;MLEAC=2;MLEAF=1.00;MQ=43.97;QD=29.56;SOR=1.009	GT:AD:DP:GQ:PL	1/1:0,56:56:99:2421,168,0
3L	6687418	.	G	A	2463.77	.	AC=2;AF=1.00;AN=2;DP=57;ExcessHet=3.0103;FS=0.000;MLEAC=2;MLEAF=1.00;MQ=44.00;QD=27.26;SOR=1.140	GT:AD:DP:GQ:PL	1/1:0,57:57:99:2492,175,0
3L	6687630	.	C	T	488.77	.	AC=1;AF=0.500;AN=2;BaseQRankSum=1.884;ClippingRankSum=0.000;DP=50;ExcessHet=3.0103;FS=5.900;MLEAC=1;MLEAF=0.500;MQ=44.00;MQRankSum=0.000;QD=9.97;ReadPosRankSum=-0.398;SOR=1.409	GT:AD:DP:GQ:PL	0/1:23,26:49:99:517,0,468
3L	6687669	.	T	A	540.77	.	AC=1;AF=0.500;AN=2;BaseQRankSum=-0.178;ClippingRankSum=0.000;DP=58;ExcessHet=3.0103;FS=5.341;MLEAC=1;MLEAF=0.500;MQ=44.00;MQRankSum=0.000;QD=9.32;ReadPosRankSum=0.570;SOR=0.936	GT:AD:DP:GQ:PL	0/1:31,27:58:99:569,0,665
3L	6687713	.	T	C	873.77	.	AC=1;AF=0.500;AN=2;BaseQRankSum=-0.828;ClippingRankSum=0.000;DP=52;ExcessHet=3.0103;FS=3.850;MLEAC=1;MLEAF=0.500;MQ=44.00;MQRankSum=0.000;QD=16.80;ReadPosRankSum=-0.220;SOR=1.270	GT:AD:DP:GQ:PL	0/1:28,24:52:99:902,0,1054
3L	6687724	.	A	G	855.77	.	AC=1;AF=0.500;AN=2;BaseQRankSum=2.999;ClippingRankSum=0.000;DP=50;ExcessHet=3.0103;FS=1.096;MLEAC=1;MLEAF=0.500;MQ=44.00;MQRankSum=0.000;QD=17.12;ReadPosRankSum=-0.750;SOR=0.606	GT:AD:DP:GQ:PL	0/1:27,23:50:99:884,0,1064
3L	6687732	.	A	G	855.77	.	AC=1;AF=0.500;AN=2;BaseQRankSum=-1.895;ClippingRankSum=0.000;DP=50;ExcessHet=3.0103;FS=1.096;MLEAC=1;MLEAF=0.500;MQ=44.00;MQRankSum=0.000;QD=17.12;ReadPosRankSum=-0.974;SOR=0.606	GT:AD:DP:GQ:PL	0/1:27,23:50:99:884,0,1064
3L	6687765	.	T	G	527.77	.	AC=1;AF=0.500;AN=2;BaseQRankSum=-1.963;ClippingRankSum=0.000;DP=59;ExcessHet=3.0103;FS=0.983;MLEAC=1;MLEAF=0.500;MQ=44.00;MQRankSum=0.000;QD=9.10;ReadPosRankSum=0.094;SOR=0.851	GT:AD:DP:GQ:PL	0/1:31,27:58:99:556,0,693
3L	6687805	.	C	T	485.77	.	AC=1;AF=0.500;AN=2;BaseQRankSum=1.102;ClippingRankSum=0.000;DP=53;ExcessHet=3.0103;FS=0.000;MLEAC=1;MLEAF=0.500;MQ=44.00;MQRankSum=0.000;QD=9.17;ReadPosRankSum=1.716;SOR=0.805	GT:AD:DP:GQ:PL	0/1:28,25:53:99:514,0,609
3L	6687880	.	A	G	1196.77	.	AC=1;AF=0.500;AN=2;BaseQRankSum=-0.518;ClippingRankSum=0.000;DP=61;ExcessHet=3.0103;FS=14.161;MLEAC=1;MLEAF=0.500;MQ=43.92;MQRankSum=1.123;QD=20.28;ReadPosRankSum=-1.331;SOR=1.859	GT:AD:DP:GQ:PL	0/1:27,32:59:99:1225,0,2026
3L	6687887	.	A	G	1265.77	.	AC=1;AF=0.500;AN=2;BaseQRankSum=-4.169;ClippingRankSum=0.000;DP=64;ExcessHet=3.0103;FS=11.421;MLEAC=1;MLEAF=0.500;MQ=43.92;MQRankSum=1.065;QD=20.42;ReadPosRankSum=0.849;SOR=1.605	GT:AD:DP:GQ:PL	0/1:30,32:62:99:1294,0,2241
3L	6687891	.	A	G	1254.77	.	AC=1;AF=0.500;AN=2;BaseQRankSum=-0.240;ClippingRankSum=0.000;DP=66;ExcessHet=3.0103;FS=11.139;MLEAC=1;MLEAF=0.500;MQ=43.93;MQRankSum=1.031;QD=19.61;ReadPosRankSum=1.023;SOR=1.608	GT:AD:DP:GQ:PL	0/1:32,32:64:99:1283,0,2184
3L	6688013	3L_6688013_SNP	C	T	418.77	.	AC=1;AF=0.500;AN=2;BaseQRankSum=-1.147;ClippingRankSum=0.000;DB;DP=53;ExcessHet=3.0103;FS=2.407;MLEAC=1;MLEAF=0.500;MQ=43.96;MQRankSum=-1.149;QD=7.90;ReadPosRankSum=0.172;SOR=0.352	GT:AD:DP:GQ:PL	0/1:31,22:53:99:447,0,677
3L	6688225	.	T	C	669.77	.	AC=1;AF=0.500;AN=2;BaseQRankSum=-0.093;ClippingRankSum=0.000;DP=57;ExcessHet=3.0103;FS=0.000;MLEAC=1;MLEAF=0.500;MQ=43.73;MQRankSum=-0.763;QD=11.75;ReadPosRankSum=-0.169;SOR=0.772	GT:AD:DP:GQ:PL	0/1:25,32:57:99:698,0,524
3L	6688740	.	T	A	803.77	.	AC=1;AF=0.500;AN=2;BaseQRankSum=-0.047;ClippingRankSum=0.000;DP=66;ExcessHet=3.0103;FS=0.945;MLEAC=1;MLEAF=0.500;MQ=43.97;MQRankSum=-0.855;QD=12.18;ReadPosRankSum=-0.282;SOR=0.806	GT:AD:DP:GQ:PL	0/1:29,37:66:99:832,0,602
3L	6688760	.	A	C	3046.77	.	AC=2;AF=1.00;AN=2;DP=68;ExcessHet=3.0103;FS=0.000;MLEAC=2;MLEAF=1.00;MQ=43.97;QD=33.47;SOR=0.880	GT:AD:DP:GQ:PL	1/1:0,68:68:99:3075,208,0
3L	6688762	.	T	C	3046.77	.	AC=2;AF=1.00;AN=2;DP=69;ExcessHet=3.0103;FS=0.000;MLEAC=2;MLEAF=1.00;MQ=43.97;QD=32.65;SOR=0.844	GT:AD:DP:GQ:PL	1/1:0,69:69:99:3075,208,0
3L	6688773	.	G	A	1934.77	.	AC=2;AF=1.00;AN=2;DP=70;ExcessHet=3.0103;FS=0.000;MLEAC=2;MLEAF=1.00;MQ=43.97;QD=27.64;SOR=0.874	GT:AD:DP:GQ:PL	1/1:0,70:70:99:1963,210,0
3L	6688977	.	T	G	1265.77	.	AC=1;AF=0.500;AN=2;BaseQRankSum=-2.285;ClippingRankSum=0.000;DP=59;ExcessHet=3.0103;FS=3.702;MLEAC=1;MLEAF=0.500;MQ=43.84;MQRankSum=-1.199;QD=21.45;ReadPosRankSum=1.070;SOR=1.203	GT:AD:DP:GQ:PL	0/1:25,34:59:99:1294,0,1177
3L	6688987	.	A	G	1250.77	.	AC=1;AF=0.500;AN=2;BaseQRankSum=-2.588;ClippingRankSum=0.000;DP=57;ExcessHet=3.0103;FS=0.000;MLEAC=1;MLEAF=0.500;MQ=43.84;MQRankSum=-1.236;QD=21.94;ReadPosRankSum=1.343;SOR=0.804	GT:AD:DP:GQ:PL	0/1:25,32:57:99:1279,0,1167
3L	6689138	.	C	T	1873.77	.	AC=2;AF=1.00;AN=2;DP=67;ExcessHet=3.0103;FS=0.000;MLEAC=2;MLEAF=1.00;MQ=44.00;QD=27.97;SOR=1.318	GT:AD:DP:GQ:PL	1/1:0,67:67:99:1902,201,0
3L	6689191	.	G	A	3053.77	.	AC=2;AF=1.00;AN=2;DP=70;ExcessHet=3.0103;FS=0.000;MLEAC=2;MLEAF=1.00;MQ=44.00;QD=29.32;SOR=1.163	GT:AD:DP:GQ:PL	1/1:0,70:70:99:3082,217,0
3L	6689214	.	T	A	3362.77	.	AC=2;AF=1.00;AN=2;DP=74;ExcessHet=3.0103;FS=0.000;MLEAC=2;MLEAF=1.00;MQ=44.00;QD=31.21;SOR=0.864	GT:AD:DP:GQ:PL	1/1:0,74:74:99:3391,229,0
3L	6689233	.	G	T	3152.77	.	AC=2;AF=1.00;AN=2;DP=67;ExcessHet=3.0103;FS=0.000;MLEAC=2;MLEAF=1.00;MQ=44.00;QD=31.97;SOR=0.784	GT:AD:DP:GQ:PL	1/1:0,67:67:99:3181,214,0
3L	6689234	.	T	G	3107.77	.	AC=2;AF=1.00;AN=2;DP=68;ExcessHet=3.0103;FS=0.000;MLEAC=2;MLEAF=1.00;MQ=44.00;QD=25.70;SOR=0.752	GT:AD:DP:GQ:PL	1/1:0,68:68:99:3136,211,0
3L	6689356	.	C	G	922.77	.	AC=1;AF=0.500;AN=2;BaseQRankSum=3.655;ClippingRankSum=0.000;DP=71;ExcessHet=3.0103;FS=8.256;MLEAC=1;MLEAF=0.500;MQ=43.97;MQRankSum=1.198;QD=13.00;ReadPosRankSum=-2.018;SOR=0.671	GT:AD:DP:GQ:PL	0/1:30,41:71:99:951,0,598
3L	6689540	.	C	G	901.77	.	AC=1;AF=0.500;AN=2;BaseQRankSum=1.913;ClippingRankSum=0.000;DP=66;ExcessHet=3.0103;FS=2.089;MLEAC=1;MLEAF=0.500;MQ=43.94;MQRankSum=-1.104;QD=13.87;ReadPosRankSum=-1.918;SOR=0.845	GT:AD:DP:GQ:PL	0/1:25,40:65:99:930,0,499
3L	6689558	.	TGCAATTAAATACGG	T	1258.73	.	AC=1;AF=0.500;AN=2;BaseQRankSum=-2.274;ClippingRankSum=0.000;DP=65;ExcessHet=3.0103;FS=3.556;MLEAC=1;MLEAF=0.500;MQ=43.97;MQRankSum=-0.888;QD=20.63;ReadPosRankSum=-0.733;SOR=0.448	GT:AD:DP:GQ:PL	0/1:28,33:61:99:1296,0,1076
3L	6689617	.	A	T	589.77	.	AC=1;AF=0.500;AN=2;BaseQRankSum=-0.706;ClippingRankSum=0.000;DP=61;ExcessHet=3.0103;FS=3.460;MLEAC=1;MLEAF=0.500;MQ=43.97;MQRankSum=0.969;QD=9.83;ReadPosRankSum=0.230;SOR=0.916	GT:AD:DP:GQ:PL	0/1:32,28:60:99:618,0,706
3L	6689628	.	G	T	493.77	.	AC=1;AF=0.500;AN=2;BaseQRankSum=-0.705;ClippingRankSum=0.000;DP=58;ExcessHet=3.0103;FS=5.393;MLEAC=1;MLEAF=0.500;MQ=44.00;MQRankSum=0.000;QD=8.66;ReadPosRankSum=1.530;SOR=1.008	GT:AD:DP:GQ:PL	0/1:32,25:57:99:522,0,701
3L	6689811	.	A	T	673.77	.	AC=1;AF=0.500;AN=2;BaseQRankSum=-2.039;ClippingRankSum=0.000;DP=56;ExcessHet=3.0103;FS=15.365;MLEAC=1;MLEAF=0.500;MQ=44.00;MQRankSum=0.000;QD=12.03;ReadPosRankSum=0.945;SOR=0.554	GT:AD:DP:GQ:PL	0/1:24,32:56:99:702,0,481
3L	6689919	.	A	T	640.77	.	AC=1;AF=0.500;AN=2;BaseQRankSum=0.952;ClippingRankSum=0.000;DP=58;ExcessHet=3.0103;FS=3.667;MLEAC=1;MLEAF=0.500;MQ=44.00;MQRankSum=0.000;QD=11.05;ReadPosRankSum=0.738;SOR=1.065	GT:AD:DP:GQ:PL	0/1:28,30:58:99:669,0,593
3L	6690176	.	C	T	560.77	.	AC=1;AF=0.500;AN=2;BaseQRankSum=2.935;ClippingRankSum=0.000;DP=61;ExcessHet=3.0103;FS=0.968;MLEAC=1;MLEAF=0.500;MQ=43.47;MQRankSum=-1.127;QD=9.19;ReadPosRankSum=-0.423;SOR=0.565	GT:AD:DP:GQ:PL	0/1:33,28:61:99:589,0,695
3L	6690330	.	G	A	1017.77	.	AC=1;AF=0.500;AN=2;BaseQRankSum=-0.316;ClippingRankSum=0.000;DP=48;ExcessHet=3.0103;FS=0.000;MLEAC=1;MLEAF=0.500;MQ=43.20;MQRankSum=-4.194;QD=21.20;ReadPosRankSum=-1.204;SOR=0.599	GT:AD:DP:GQ:PL	0/1:20,28:48:99:1046,0,6637
3L	6690340	.	T	TAAAAAGTAA	1029.73	.	AC=1;AF=0.500;AN=2;BaseQRankSum=0.240;ClippingRankSum=0.000;DP=48;ExcessHet=3.0103;FS=2.479;MLEAC=1;MLEAF=0.500;MQ=43.16;MQRankSum=-4.766;QD=21.45;ReadPosRankSum=-1.067;SOR=0.392	GT:AD:DP:GQ:PL	0/1:22,26:48:99:1067,0,7510
3L	6690345	.	T	A	948.77	.	AC=1;AF=0.500;AN=2;BaseQRankSum=0.965;ClippingRankSum=0.000;DP=47;ExcessHet=3.0103;FS=2.509;MLEAC=1;MLEAF=0.500;MQ=43.14;MQRankSum=-5.098;QD=20.19;ReadPosRankSum=-0.426;SOR=0.368	GT:AD:DP:GQ:PL	0/1:23,24:47:99:977,0,7965
3L	6690347	.	AT	A	894.73	.	AC=1;AF=0.500;AN=2;BaseQRankSum=-0.224;ClippingRankSum=0.000;DP=48;ExcessHet=3.0103;FS=2.509;MLEAC=1;MLEAF=0.500;MQ=43.16;MQRankSum=-5.182;QD=18.64;ReadPosRankSum=-0.299;SOR=0.330	GT:AD:DP:GQ:PL	0/1:24,24:48:99:932,0,8167
3L	6690350	.	AC	A	894.73	.	AC=1;AF=0.500;AN=2;BaseQRankSum=-0.737;ClippingRankSum=0.000;DP=49;ExcessHet=3.0103;FS=2.434;MLEAC=1;MLEAF=0.500;MQ=43.18;MQRankSum=-5.265;QD=18.26;SOR=0.387	GT:AD:DP:GQ:PL	0/1:25,24:49:99:932,0,8167
3L	6690353	.	T	A	907.77	.	AC=1;AF=0.500;AN=2;BaseQRankSum=0.963;ClippingRankSum=0.000;DP=47;ExcessHet=3.0103;FS=2.488;MLEAC=1;MLEAF=0.500;MQ=43.14;MQRankSum=-5.320;QD=19.31;ReadPosRankSum=-0.064;SOR=0.537	GT:AD:DP:GQ:PL	0/1:24,23:47:99:936,0,8043
3L	6690359	.	T	G	865.77	.	AC=1;AF=0.500;AN=2;BaseQRankSum=-1.880;ClippingRankSum=0.000;DP=47;ExcessHet=3.0103;FS=1.121;MLEAC=1;MLEAF=0.500;MQ=43.14;MQRankSum=-5.320;QD=18.42;ReadPosRankSum=-0.373;SOR=0.489	GT:AD:DP:GQ:PL	0/1:24,23:47:99:894,0,8046
3L	6690362	.	T	TG	856.73	.	AC=1;AF=0.500;AN=2;BaseQRankSum=2.448;ClippingRankSum=0.000;DP=46;ExcessHet=3.0103;FS=1.154;MLEAC=1;MLEAF=0.500;MQ=43.12;MQRankSum=-5.235;QD=18.62;ReadPosRankSum=-0.528;SOR=0.420	GT:AD:DP:GQ:PL	0/1:23,23:46:99:894,0,7896
3L	6690365	.	A	G	899.77	.	AC=1;AF=0.500;AN=2;BaseQRankSum=-2.738;ClippingRankSum=0.000;DP=48;ExcessHet=3.0103;FS=1.121;MLEAC=1;MLEAF=0.500;MQ=43.12;MQRankSum=-5.403;QD=18.75;ReadPosRankSum=-0.629;SOR=0.430	GT:AD:DP:GQ:PL	0/1:24,24:48:99:928,0,7893
3L	6690367	.	A	AGG	890.73	.	AC=1;AF=0.500;AN=2;BaseQRankSum=0.825;ClippingRankSum=0.000;DP=47;ExcessHet=3.0103;FS=1.121;MLEAC=1;MLEAF=0.500;MQ=43.10;MQRankSum=-5.549;QD=18.95;ReadPosRankSum=-0.479;SOR=0.489	GT:AD:DP:GQ:PL	0/1:24,23:47:99:928,0,7894
3L	6690527	.	T	C	1981.77	.	AC=2;AF=1.00;AN=2;DP=44;ExcessHet=3.0103;FS=0.000;MLEAC=2;MLEAF=1.00;MQ=43.38;QD=26.84;SOR=0.990	GT:AD:DP:GQ:PL	1/1:0,44:44:99:2010,135,0
3L	6690535	.	T	G	2086.77	.	AC=2;AF=1.00;AN=2;DP=48;ExcessHet=3.0103;FS=0.000;MLEAC=2;MLEAF=1.00;MQ=43.43;QD=28.05;SOR=1.132	GT:AD:DP:GQ:PL	1/1:0,47:47:99:2115,141,0
3L	6690536	.	T	G	2086.77	.	AC=2;AF=1.00;AN=2;DP=48;ExcessHet=3.0103;FS=0.000;MLEAC=2;MLEAF=1.00;MQ=43.43;QD=29.05;SOR=1.132	GT:AD:DP:GQ:PL	1/1:0,47:47:99:2115,141,0
3L	6690569	.	G	A	627.77	.	AC=1;AF=0.500;AN=2;BaseQRankSum=-0.241;ClippingRankSum=0.000;DP=51;ExcessHet=3.0103;FS=0.000;MLEAC=1;MLEAF=0.500;MQ=43.50;MQRankSum=-2.775;QD=12.31;ReadPosRankSum=0.078;SOR=0.633	GT:AD:DP:GQ:PL	0/1:20,31:51:99:656,0,385
3L	6690608	.	C	G	555.77	.	AC=1;AF=0.500;AN=2;BaseQRankSum=-1.232;ClippingRankSum=0.000;DP=49;ExcessHet=3.0103;FS=1.129;MLEAC=1;MLEAF=0.500;MQ=43.64;MQRankSum=-2.426;QD=11.34;ReadPosRankSum=0.040;SOR=0.432	GT:AD:DP:GQ:PL	0/1:21,28:49:99:584,0,447
3L	6690647	.	G	A	486.77	.	AC=1;AF=0.500;AN=2;BaseQRankSum=1.097;ClippingRankSum=0.000;DP=46;ExcessHet=3.0103;FS=1.097;MLEAC=1;MLEAF=0.500;MQ=43.89;MQRankSum=-1.338;QD=10.58;ReadPosRankSum=0.022;SOR=0.540	GT:AD:DP:GQ:PL	0/1:22,24:46:99:515,0,463
3L	6690706	.	A	G	1659.77	.	AC=2;AF=1.00;AN=2;DP=50;ExcessHet=3.0103;FS=0.000;MLEAC=2;MLEAF=1.00;MQ=44.00;QD=33.20;SOR=0.859	GT:AD:DP:GQ:PL	1/1:0,50:50:99:1688,150,0
3L	6690707	.	A	C	412.77	.	AC=1;AF=0.500;AN=2;BaseQRankSum=0.579;ClippingRankSum=0.000;DP=50;ExcessHet=3.0103;FS=5.986;MLEAC=1;MLEAF=0.500;MQ=44.00;MQRankSum=0.000;QD=8.42;ReadPosRankSum=0.828;SOR=1.235	GT:AD:DP:GQ:PL	0/1:27,22:49:99:441,0,608
3L	6690719	.	A	G	413.77	.	AC=1;AF=0.500;AN=2;BaseQRankSum=-2.128;ClippingRankSum=0.000;DP=45;ExcessHet=3.0103;FS=4.246;MLEAC=1;MLEAF=0.500;MQ=44.00;MQRankSum=0.000;QD=9.19;ReadPosRankSum=1.114;SOR=0.610	GT:AD:DP:GQ:PL	0/1:23,22:45:99:442,0,518
3L	6690922	.	G	A	485.77	.	AC=1;AF=0.500;AN=2;BaseQRankSum=2.913;ClippingRankSum=0.000;DP=52;ExcessHet=3.0103;FS=0.000;MLEAC=1;MLEAF=0.500;MQ=44.00;MQRankSum=0.000;QD=9.52;ReadPosRankSum=-0.270;SOR=0.666	GT:AD:DP:GQ:PL	0/1:28,23:51:99:514,0,1062
3L	6690923	.	A	C	544.77	.	AC=1;AF=0.500;AN=2;BaseQRankSum=0.347;ClippingRankSum=0.000;DP=50;ExcessHet=3.0103;FS=0.000;MLEAC=1;MLEAF=0.500;MQ=44.00;MQRankSum=0.000;QD=11.35;ReadPosRankSum=0.635;SOR=0.797	GT:AD:DP:GQ:PL	0/1:22,26:48:99:573,0,871
3L	6691052	.	C	T	449.77	.	AC=1;AF=0.500;AN=2;BaseQRankSum=3.058;ClippingRankSum=0.000;DP=40;ExcessHet=3.0103;FS=0.000;MLEAC=1;MLEAF=0.500;MQ=44.00;MQRankSum=0.000;QD=11.24;ReadPosRankSum=0.205;SOR=0.804	GT:AD:DP:GQ:PL	0/1:18,22:40:99:478,0,368
3L	6691154	.	T	C	1199.77	.	AC=2;AF=1.00;AN=2;DP=47;ExcessHet=3.0103;FS=0.000;MLEAC=2;MLEAF=1.00;MQ=43.83;QD=25.53;SOR=0.823	GT:AD:DP:GQ:PL	1/1:0,47:47:99:1228,139,0
3L	6691206	.	A	T	328.77	.	AC=1;AF=0.500;AN=2;BaseQRankSum=1.533;ClippingRankSum=0.000;DP=50;ExcessHet=3.0103;FS=0.000;MLEAC=1;MLEAF=0.500;MQ=43.76;MQRankSum=1.957;QD=6.58;ReadPosRankSum=-1.183;SOR=0.549	GT:AD:DP:GQ:PL	0/1:32,18:50:99:357,0,739
3L	6691207	.	C	T	1664.77	.	AC=2;AF=1.00;AN=2;DP=50;ExcessHet=3.0103;FS=0.000;MLEAC=2;MLEAF=1.00;MQ=43.76;QD=33.30;SOR=1.051	GT:AD:DP:GQ:PL	1/1:0,50:50:99:1693,150,0
3L	6691225	.	C	A	259.77	.	AC=1;AF=0.500;AN=2;BaseQRankSum=2.741;ClippingRankSum=0.000;DP=49;ExcessHet=3.0103;FS=1.199;MLEAC=1;MLEAF=0.500;MQ=43.72;MQRankSum=1.897;QD=5.30;ReadPosRankSum=1.024;SOR=0.502	GT:AD:DP:GQ:PL	0/1:34,15:49:99:288,0,772
3L	6691264	.	G	T	1345.77	.	AC=2;AF=1.00;AN=2;DP=50;ExcessHet=3.0103;FS=0.000;MLEAC=2;MLEAF=1.00;MQ=43.76;QD=26.92;SOR=1.390	GT:AD:DP:GQ:PL	1/1:0,50:50:99:1374,150,0
3L	6691352	.	A	G	380.77	.	AC=1;AF=0.500;AN=2;BaseQRankSum=-2.945;ClippingRankSum=0.000;DP=52;ExcessHet=3.0103;FS=2.422;MLEAC=1;MLEAF=0.500;MQ=43.62;MQRankSum=2.882;QD=7.32;ReadPosRankSum=0.355;SOR=0.869	GT:AD:DP:GQ:PL	0/1:31,21:52:99:409,0,725
3L	6691364	.	C	T	2238.77	.	AC=2;AF=1.00;AN=2;DP=50;ExcessHet=3.0103;FS=0.000;MLEAC=2;MLEAF=1.00;MQ=43.53;QD=26.52;SOR=0.693	GT:AD:DP:GQ:PL	1/1:0,50:50:99:2267,154,0
3L	6691367	.	G	A	2193.77	.	AC=2;AF=1.00;AN=2;DP=49;ExcessHet=3.0103;FS=0.000;MLEAC=2;MLEAF=1.00;MQ=43.56;QD=29.79;SOR=0.733	GT:AD:DP:GQ:PL	1/1:0,49:49:99:2222,150,0
3L	6691401	.	T	A	1454.77	.	AC=1;AF=0.500;AN=2;BaseQRankSum=1.048;ClippingRankSum=0.000;DP=56;ExcessHet=3.0103;FS=4.077;MLEAC=1;MLEAF=0.500;MQ=43.58;MQRankSum=-2.653;QD=25.98;ReadPosRankSum=-0.360;SOR=0.662	GT:AD:DP:GQ:PL	0/1:18,38:56:99:1483,0,641
3L	6691403	.	C	G	300.77	.	AC=1;AF=0.500;AN=2;BaseQRankSum=-1.401;ClippingRankSum=0.000;DP=54;ExcessHet=3.0103;FS=4.124;MLEAC=1;MLEAF=0.500;MQ=43.56;MQRankSum=2.764;QD=5.57;ReadPosRankSum=0.000;SOR=1.067	GT:AD:DP:GQ:PL	0/1:36,18:54:99:329,0,1515
3L	6691405	.	AATACAAAT	A	1384.73	.	AC=1;AF=0.500;AN=2;BaseQRankSum=-0.046;ClippingRankSum=0.000;DP=55;ExcessHet=3.0103;FS=3.945;MLEAC=1;MLEAF=0.500;MQ=43.44;MQRankSum=-2.147;QD=25.18;ReadPosRankSum=0.165;SOR=0.736	GT:AD:DP:GQ:PL	0/1:19,36:55:99:1422,0,689
3L	6691423	.	A	G	1389.77	.	AC=1;AF=0.500;AN=2;BaseQRankSum=-0.259;ClippingRankSum=0.000;DP=51;ExcessHet=3.0103;FS=1.128;MLEAC=1;MLEAF=0.500;MQ=43.39;MQRankSum=-2.071;QD=27.25;ReadPosRankSum=1.369;SOR=0.722	GT:AD:DP:GQ:PL	0/1:17,34:51:99:1418,0,608
3L	6691431	.	C	A	2311.77	.	AC=2;AF=1.00;AN=2;DP=51;ExcessHet=3.0103;FS=0.000;MLEAC=2;MLEAF=1.00;MQ=43.39;QD=25.02;SOR=0.732	GT:AD:DP:GQ:PL	1/1:0,51:51:99:2340,157,0
3L	6691437	.	C	A	616.77	.	AC=1;AF=0.500;AN=2;BaseQRankSum=2.962;ClippingRankSum=0.000;DP=51;ExcessHet=3.0103;FS=0.000;MLEAC=1;MLEAF=0.500;MQ=43.39;MQRankSum=2.238;QD=12.09;ReadPosRankSum=-1.617;SOR=0.638	GT:AD:DP:GQ:PL	0/1:33,18:51:99:645,0,1331
3L	6691438	.	A	T	616.77	.	AC=1;AF=0.500;AN=2;BaseQRankSum=-1.186;ClippingRankSum=0.000;DP=51;ExcessHet=3.0103;FS=0.000;MLEAC=1;MLEAF=0.500;MQ=43.39;MQRankSum=2.238;QD=12.09;ReadPosRankSum=-1.588;SOR=0.638	GT:AD:DP:GQ:PL	0/1:33,18:51:99:645,0,1331
3L	6691450	.	A	T	1428.77	.	AC=1;AF=0.500;AN=2;BaseQRankSum=0.030;ClippingRankSum=0.000;DP=52;ExcessHet=3.0103;FS=0.000;MLEAC=1;MLEAF=0.500;MQ=43.41;MQRankSum=-2.160;QD=27.48;ReadPosRankSum=0.472;SOR=0.811	GT:AD:DP:GQ:PL	0/1:18,34:52:99:1457,0,647
3L	6691455	.	A	T	1377.77	.	AC=1;AF=0.500;AN=2;BaseQRankSum=1.659;ClippingRankSum=0.000;DP=51;ExcessHet=3.0103;FS=2.449;MLEAC=1;MLEAF=0.500;MQ=43.39;MQRankSum=-2.071;QD=27.02;ReadPosRankSum=0.370;SOR=0.864	GT:AD:DP:GQ:PL	0/1:17,34:51:99:1406,0,650
3L	6691457	.	C	T	1380.77	.	AC=1;AF=0.500;AN=2;BaseQRankSum=3.582;ClippingRankSum=0.000;DP=50;ExcessHet=3.0103;FS=2.544;MLEAC=1;MLEAF=0.500;MQ=43.38;MQRankSum=-2.122;QD=27.62;ReadPosRankSum=0.482;SOR=0.951	GT:AD:DP:GQ:PL	0/1:17,33:50:99:1409,0,608
3L	6691475	.	C	T	250.77	.	AC=1;AF=0.500;AN=2;BaseQRankSum=3.555;ClippingRankSum=0.000;DP=48;ExcessHet=3.0103;FS=2.654;MLEAC=1;MLEAF=0.500;MQ=43.40;MQRankSum=1.947;QD=5.22;ReadPosRankSum=0.417;SOR=0.782	GT:AD:DP:GQ:PL	0/1:32,16:48:99:279,0,1279
3L	6691646	.	C	T	524.77	.	AC=1;AF=0.500;AN=2;BaseQRankSum=-1.346;ClippingRankSum=0.000;DP=47;ExcessHet=3.0103;FS=0.000;MLEAC=1;MLEAF=0.500;MQ=43.75;MQRankSum=-2.105;QD=11.66;ReadPosRankSum=0.014;SOR=0.716	GT:AD:DP:GQ:PL	0/1:18,27:45:99:553,0,321
3L	6691664	.	T	C	2022.77	.	AC=2;AF=1.00;AN=2;DP=49;ExcessHet=3.0103;FS=0.000;MLEAC=2;MLEAF=1.00;MQ=43.76;QD=32.08;SOR=1.251	GT:AD:DP:GQ:PL	1/1:0,47:47:99:2051,141,0
3L	6691673	.	C	T	2043.77	.	AC=2;AF=1.00;AN=2;DP=49;ExcessHet=3.0103;FS=0.000;MLEAC=2;MLEAF=1.00;MQ=43.80;QD=29.89;SOR=1.022	GT:AD:DP:GQ:PL	1/1:0,47:47:99:2072,144,0
3L	6691736	.	A	G	384.77	.	AC=1;AF=0.500;AN=2;BaseQRankSum=-2.471;ClippingRankSum=0.000;DP=39;ExcessHet=3.0103;FS=4.677;MLEAC=1;MLEAF=0.500;MQ=43.85;MQRankSum=-0.517;QD=9.87;ReadPosRankSum=1.209;SOR=0.598	GT:AD:DP:GQ:PL	0/1:19,20:39:99:413,0,401
3L	6691808	.	A	G	538.77	.	AC=1;AF=0.500;AN=2;BaseQRankSum=-0.907;ClippingRankSum=0.000;DP=46;ExcessHet=3.0103;FS=6.176;MLEAC=1;MLEAF=0.500;MQ=43.96;MQRankSum=-0.850;QD=11.97;ReadPosRankSum=1.128;SOR=1.609	GT:AD:DP:GQ:PL	0/1:20,25:45:99:567,0,442
3L	6692081	.	A	G	212.77	.	AC=1;AF=0.500;AN=2;BaseQRankSum=-2.619;ClippingRankSum=0.000;DP=49;ExcessHet=3.0103;FS=1.217;MLEAC=1;MLEAF=0.500;MQ=43.88;MQRankSum=0.950;QD=4.43;ReadPosRankSum=-0.730;SOR=0.976	GT:AD:DP:GQ:PL	0/1:34,14:48:99:241,0,825
3L	6692171	.	T	A	315.77	.	AC=1;AF=0.500;AN=2;BaseQRankSum=-0.168;ClippingRankSum=0.000;DP=39;ExcessHet=3.0103;FS=0.000;MLEAC=1;MLEAF=0.500;MQ=44.00;MQRankSum=0.000;QD=8.10;ReadPosRankSum=-1.838;SOR=0.846	GT:AD:DP:GQ:PL	0/1:23,16:39:99:344,0,552
3L	6692331	.	G	A	605.77	.	AC=1;AF=0.500;AN=2;BaseQRankSum=4.127;ClippingRankSum=0.000;DP=46;ExcessHet=3.0103;FS=4.385;MLEAC=1;MLEAF=0.500;MQ=43.96;MQRankSum=-0.795;QD=13.17;ReadPosRankSum=-2.037;SOR=0.252	GT:AD:DP:GQ:PL	0/1:19,27:46:99:634,0,377
3L	6692341	.	T	A	2045.77	.	AC=2;AF=1.00;AN=2;DP=44;ExcessHet=3.0103;FS=0.000;MLEAC=2;MLEAF=1.00;MQ=44.00;QD=32.26;SOR=0.990	GT:AD:DP:GQ:PL	1/1:0,44:44:99:2074,141,0
3L	6692343	.	T	A	710.77	.	AC=1;AF=0.500;AN=2;BaseQRankSum=2.626;ClippingRankSum=0.000;DP=45;ExcessHet=3.0103;FS=2.640;MLEAC=1;MLEAF=0.500;MQ=44.00;MQRankSum=0.000;QD=15.79;ReadPosRankSum=0.188;SOR=1.292	GT:AD:DP:GQ:PL	0/1:25,20:45:99:739,0,990
3L	6692344	.	A	C	961.77	.	AC=1;AF=0.500;AN=2;BaseQRankSum=-3.359;ClippingRankSum=0.000;DP=45;ExcessHet=3.0103;FS=2.640;MLEAC=1;MLEAF=0.500;MQ=44.00;MQRankSum=0.000;QD=21.37;ReadPosRankSum=0.446;SOR=0.321	GT:AD:DP:GQ:PL	0/1:20,25:45:99:990,0,765
3L	6692345	.	A	C	961.77	.	AC=1;AF=0.500;AN=2;BaseQRankSum=0.350;ClippingRankSum=0.000;DP=45;ExcessHet=3.0103;FS=2.640;MLEAC=1;MLEAF=0.500;MQ=44.00;MQRankSum=0.000;QD=21.37;ReadPosRankSum=0.463;SOR=0.321	GT:AD:DP:GQ:PL	0/1:20,25:45:99:990,0,765
3L	6692423	.	C	T	461.77	.	AC=1;AF=0.500;AN=2;BaseQRankSum=0.669;ClippingRankSum=0.000;DP=52;ExcessHet=3.0103;FS=2.304;MLEAC=1;MLEAF=0.500;MQ=43.92;MQRankSum=1.300;QD=8.88;ReadPosRankSum=-0.092;SOR=0.916	GT:AD:DP:GQ:PL	0/1:29,23:52:99:490,0,641
3L	6692482	.	CTATA	C	1328.73	.	AC=1;AF=0.500;AN=2;BaseQRankSum=0.814;ClippingRankSum=0.000;DP=68;ExcessHet=3.0103;FS=3.309;MLEAC=1;MLEAF=0.500;MQ=43.94;MQRankSum=-1.363;QD=19.54;ReadPosRankSum=0.350;SOR=0.889	GT:AD:DP:GQ:PL	0/1:33,35:68:99:1366,0,1280
3L	6692513	.	T	C	1221.77	.	AC=1;AF=0.500;AN=2;BaseQRankSum=0.224;ClippingRankSum=0.000;DP=67;ExcessHet=3.0103;FS=2.021;MLEAC=1;MLEAF=0.500;MQ=43.94;MQRankSum=-1.425;QD=18.24;ReadPosRankSum=1.506;SOR=0.793	GT:AD:DP:GQ:PL	0/1:34,33:67:99:1250,0,1271
3L	6692519	.	A	G	1212.77	.	AC=1;AF=0.500;AN=2;BaseQRankSum=-2.340;ClippingRankSum=0.000;DP=68;ExcessHet=3.0103;FS=1.958;MLEAC=1;MLEAF=0.500;MQ=43.94;MQRankSum=-1.446;QD=17.83;ReadPosRankSum=1.424;SOR=0.836	GT:AD:DP:GQ:PL	0/1:35,33:68:99:1241,0,1331
3L	6692552	.	T	G	689.77	.	AC=1;AF=0.500;AN=2;BaseQRankSum=-1.589;ClippingRankSum=0.000;DP=66;ExcessHet=3.0103;FS=0.000;MLEAC=1;MLEAF=0.500;MQ=43.97;MQRankSum=1.030;QD=10.45;ReadPosRankSum=1.161;SOR=0.700	GT:AD:DP:GQ:PL	0/1:33,33:66:99:718,0,713
3L	6692579	.	G	A	1117.77	.	AC=1;AF=0.500;AN=2;BaseQRankSum=1.300;ClippingRankSum=0.000;DP=65;ExcessHet=3.0103;FS=0.938;MLEAC=1;MLEAF=0.500;MQ=44.00;MQRankSum=0.000;QD=17.20;ReadPosRankSum=-1.411;SOR=0.880	GT:AD:DP:GQ:PL	0/1:32,33:65:99:1146,0,1196
3L	6692600	.	AGC	A	1025.73	.	AC=1;AF=0.500;AN=2;BaseQRankSum=1.178;ClippingRankSum=0.000;DP=60;ExcessHet=3.0103;FS=0.000;MLEAC=1;MLEAF=0.500;MQ=44.00;MQRankSum=0.000;QD=17.10;ReadPosRankSum=-0.074;SOR=0.709	GT:AD:DP:GQ:PL	0/1:32,28:60:99:1063,0,1274
3L	6692640	.	A	G	556.77	.	AC=1;AF=0.500;AN=2;BaseQRankSum=-2.489;ClippingRankSum=0.000;DP=56;ExcessHet=3.0103;FS=7.677;MLEAC=1;MLEAF=0.500;MQ=43.87;MQRankSum=-0.982;QD=10.12;ReadPosRankSum=-0.514;SOR=0.191	GT:AD:DP:GQ:PL	0/1:28,27:55:99:585,0,607
3L	6692678	.	T	G	588.77	.	AC=1;AF=0.500;AN=2;BaseQRankSum=1.430;ClippingRankSum=0.000;DP=56;ExcessHet=3.0103;FS=9.559;MLEAC=1;MLEAF=0.500;MQ=43.87;MQRankSum=-0.929;QD=10.51;ReadPosRankSum=-1.108;SOR=0.293	GT:AD:DP:GQ:PL	0/1:27,29:56:99:617,0,556
3L	6692863	.	A	G	1084.77	.	AC=1;AF=0.500;AN=2;BaseQRankSum=-4.502;ClippingRankSum=0.000;DP=70;ExcessHet=3.0103;FS=0.000;MLEAC=1;MLEAF=0.500;MQ=44.00;MQRankSum=0.000;QD=15.72;ReadPosRankSum=-0.710;SOR=0.803	GT:AD:DP:GQ:PL	0/1:39,30:69:99:1113,0,3006
3L	6692869	.	T	C	1026.77	.	AC=1;AF=0.500;AN=2;BaseQRankSum=-3.105;ClippingRankSum=0.000;DP=69;ExcessHet=3.0103;FS=0.918;MLEAC=1;MLEAF=0.500;MQ=44.00;MQRankSum=0.000;QD=15.10;ReadPosRankSum=-0.670;SOR=0.836	GT:AD:DP:GQ:PL	0/1:40,28:68:99:1055,0,3015
3L	6692879	.	G	A	924.77	.	AC=1;AF=0.500;AN=2;BaseQRankSum=2.476;ClippingRankSum=0.000;DP=70;ExcessHet=3.0103;FS=0.000;MLEAC=1;MLEAF=0.500;MQ=44.00;MQRankSum=0.000;QD=13.40;ReadPosRankSum=-0.490;SOR=0.703	GT:AD:DP:GQ:PL	0/1:43,26:69:99:953,0,3094
3L	6693005	.	T	A	884.77	.	AC=1;AF=0.500;AN=2;BaseQRankSum=1.808;ClippingRankSum=0.000;DP=62;ExcessHet=3.0103;FS=9.407;MLEAC=1;MLEAF=0.500;MQ=44.00;MQRankSum=0.000;QD=14.27;ReadPosRankSum=1.917;SOR=1.878	GT:AD:DP:GQ:PL	0/1:37,25:62:99:913,0,1790
3L	6693007	.	G	C	884.77	.	AC=1;AF=0.500;AN=2;BaseQRankSum=1.304;ClippingRankSum=0.000;DP=62;ExcessHet=3.0103;FS=9.407;MLEAC=1;MLEAF=0.500;MQ=44.00;MQRankSum=0.000;QD=14.27;ReadPosRankSum=2.809;SOR=1.878	GT:AD:DP:GQ:PL	0/1:37,25:62:99:913,0,1790
3L	6693140	.	G	C	509.77	.	AC=1;AF=0.500;AN=2;BaseQRankSum=-0.571;ClippingRankSum=0.000;DP=64;ExcessHet=3.0103;FS=5.033;MLEAC=1;MLEAF=0.500;MQ=44.00;MQRankSum=0.000;QD=7.97;ReadPosRankSum=1.808;SOR=1.275	GT:AD:DP:GQ:PL	0/1:37,27:64:99:538,0,823
3L	6693277	.	G	A	529.77	.	AC=1;AF=0.500;AN=2;BaseQRankSum=1.790;ClippingRankSum=0.000;DP=58;ExcessHet=3.0103;FS=2.178;MLEAC=1;MLEAF=0.500;MQ=44.00;MQRankSum=0.000;QD=9.13;ReadPosRankSum=-0.841;SOR=1.012	GT:AD:DP:GQ:PL	0/1:30,28:58:99:558,0,627
3L	6693310	.	T	TAAA	904.73	.	AC=1;AF=0.500;AN=2;BaseQRankSum=-0.327;ClippingRankSum=0.000;DP=63;ExcessHet=3.0103;FS=0.000;MLEAC=1;MLEAF=0.500;MQ=44.00;MQRankSum=0.000;QD=15.60;ReadPosRankSum=0.483;SOR=0.710	GT:AD:DP:GQ:PL	0/1:31,27:58:99:942,0,1107
3L	6693351	.	G	GT	917.73	.	AC=1;AF=0.500;AN=2;BaseQRankSum=-0.292;ClippingRankSum=0.000;DP=56;ExcessHet=3.0103;FS=1.024;MLEAC=1;MLEAF=0.500;MQ=44.00;MQRankSum=0.000;QD=16.69;ReadPosRankSum=-0.702;SOR=0.532	GT:AD:DP:GQ:PL	0/1:30,25:55:99:955,0,1151
3L	6693358	.	A	T	965.77	.	AC=1;AF=0.500;AN=2;BaseQRankSum=1.369;ClippingRankSum=0.000;DP=56;ExcessHet=3.0103;FS=0.000;MLEAC=1;MLEAF=0.500;MQ=44.00;MQRankSum=0.000;QD=17.25;ReadPosRankSum=-0.899;SOR=0.591	GT:AD:DP:GQ:PL	0/1:31,25:56:99:994,0,1190
3L	6693376	.	T	TG	869.73	.	AC=1;AF=0.500;AN=2;BaseQRankSum=0.923;ClippingRankSum=0.000;DP=55;ExcessHet=3.0103;FS=1.061;MLEAC=1;MLEAF=0.500;MQ=44.00;MQRankSum=0.000;QD=15.81;ReadPosRankSum=-0.606;SOR=0.454	GT:AD:DP:GQ:PL	0/1:32,23:55:99:907,0,1271
3L	6693379	.	T	A	881.77	.	AC=1;AF=0.500;AN=2;BaseQRankSum=-0.854;ClippingRankSum=0.000;DP=53;ExcessHet=3.0103;FS=2.407;MLEAC=1;MLEAF=0.500;MQ=44.00;MQRankSum=0.000;QD=16.64;ReadPosRankSum=-1.230;SOR=0.352	GT:AD:DP:GQ:PL	0/1:30,23:53:99:910,0,1229
3L	6693397	.	G	A	873.77	.	AC=1;AF=0.500;AN=2;BaseQRankSum=1.688;ClippingRankSum=0.000;DP=56;ExcessHet=3.0103;FS=7.508;MLEAC=1;MLEAF=0.500;MQ=44.00;MQRankSum=0.000;QD=15.60;ReadPosRankSum=-1.402;SOR=0.636	GT:AD:DP:GQ:PL	0/1:31,25:56:99:902,0,1199
3L	6693461	.	C	T	495.77	.	AC=1;AF=0.500;AN=2;BaseQRankSum=0.150;ClippingRankSum=0.000;DP=53;ExcessHet=3.0103;FS=1.065;MLEAC=1;MLEAF=0.500;MQ=43.95;MQRankSum=0.983;QD=9.35;ReadPosRankSum=0.633;SOR=0.963	GT:AD:DP:GQ:PL	0/1:28,25:53:99:524,0,1061
3L	6693469	.	A	T	975.77	.	AC=1;AF=0.500;AN=2;BaseQRankSum=-2.558;ClippingRankSum=0.000;DP=51;ExcessHet=3.0103;FS=1.083;MLEAC=1;MLEAF=0.500;MQ=44.00;MQRankSum=0.000;QD=19.13;ReadPosRankSum=-0.452;SOR=0.488	GT:AD:DP:GQ:PL	0/1:25,26:51:99:1004,0,971
3L	6693472	.	CT	C	933.73	.	AC=1;AF=0.500;AN=2;BaseQRankSum=-1.482;ClippingRankSum=0.000;DP=51;ExcessHet=3.0103;FS=1.083;MLEAC=1;MLEAF=0.500;MQ=44.00;MQRankSum=0.000;QD=18.31;ReadPosRankSum=0.160;SOR=0.503	GT:AD:DP:GQ:PL	0/1:26,25:51:99:971,0,1003
3L	6693840	.	T	G	1687.77	.	AC=2;AF=1.00;AN=2;DP=62;ExcessHet=3.0103;FS=0.000;MLEAC=2;MLEAF=1.00;MQ=43.94;QD=27.22;SOR=1.057	GT:AD:DP:GQ:PL	1/1:0,62:62:99:1716,185,0
3L	6694138	.	TGAC	T	1304.73	.	AC=1;AF=0.500;AN=2;BaseQRankSum=-1.850;ClippingRankSum=0.000;DP=70;ExcessHet=3.0103;FS=7.261;MLEAC=1;MLEAF=0.500;MQ=43.92;MQRankSum=-1.690;QD=19.19;ReadPosRankSum=0.031;SOR=0.213	GT:AD:DP:GQ:PL	0/1:33,35:68:99:1342,0,2886
3L	6694142	.	TGCAACAAATC	T	1301.73	.	AC=1;AF=0.500;AN=2;BaseQRankSum=-1.899;ClippingRankSum=0.000;DP=69;ExcessHet=3.0103;FS=5.275;MLEAC=1;MLEAF=0.500;MQ=43.91;MQRankSum=-1.716;QD=18.87;ReadPosRankSum=-0.362;SOR=0.262	GT:AD:DP:GQ:PL	0/1:34,35:69:99:1339,0,2984
3L	6694170	.	T	C	1202.77	.	AC=1;AF=0.500;AN=2;BaseQRankSum=1.057;ClippingRankSum=0.000;DP=64;ExcessHet=3.0103;FS=9.413;MLEAC=1;MLEAF=0.500;MQ=43.91;MQRankSum=-1.688;QD=18.79;ReadPosRankSum=-3.129;SOR=0.167	GT:AD:DP:GQ:PL	0/1:31,33:64:99:1231,0,1514
3L	6694172	.	T	C	1202.77	.	AC=1;AF=0.500;AN=2;BaseQRankSum=0.477;ClippingRankSum=0.000;DP=61;ExcessHet=3.0103;FS=12.076;MLEAC=1;MLEAF=0.500;MQ=43.90;MQRankSum=-1.772;QD=19.72;ReadPosRankSum=-2.833;SOR=0.124	GT:AD:DP:GQ:PL	0/1:31,30:61:99:1231,0,1514
3L	6694293	.	C	G	344.77	.	AC=1;AF=0.500;AN=2;BaseQRankSum=-0.516;ClippingRankSum=0.000;DP=40;ExcessHet=3.0103;FS=0.000;MLEAC=1;MLEAF=0.500;MQ=44.00;MQRankSum=0.000;QD=8.62;ReadPosRankSum=-0.284;SOR=0.567	GT:AD:DP:GQ:PL	0/1:22,18:40:99:373,0,498
3L	6694615	.	G	C	1025.77	.	AC=2;AF=1.00;AN=2;DP=39;ExcessHet=3.0103;FS=0.000;MLEAC=2;MLEAF=1.00;MQ=44.00;QD=26.30;SOR=0.850	GT:AD:DP:GQ:PL	1/1:0,39:39:99:1054,116,0
3L	6695127	.	C	G	2530.77	.	AC=2;AF=1.00;AN=2;DP=58;ExcessHet=3.0103;FS=0.000;MLEAC=2;MLEAF=1.00;MQ=43.30;QD=27.28;SOR=0.693	GT:AD:DP:GQ:PL	1/1:0,58:58:99:2559,175,0
3L	6695129	.	T	C	2575.77	.	AC=2;AF=1.00;AN=2;DP=55;ExcessHet=3.0103;FS=0.000;MLEAC=2;MLEAF=1.00;MQ=43.26;QD=35.61;SOR=0.729	GT:AD:DP:GQ:PL	1/1:0,55:55:99:2604,178,0
3L	6695146	.	C	T	737.77	.	AC=1;AF=0.500;AN=2;BaseQRankSum=-2.062;ClippingRankSum=0.000;DP=57;ExcessHet=3.0103;FS=7.216;MLEAC=1;MLEAF=0.500;MQ=43.25;MQRankSum=-1.630;QD=12.94;ReadPosRankSum=-1.107;SOR=1.127	GT:AD:DP:GQ:PL	0/1:23,34:57:99:766,0,460
3L	6695149	.	T	TCGACGGCTTTGC	2707.73	.	AC=2;AF=1.00;AN=2;DP=57;ExcessHet=3.0103;FS=0.000;MLEAC=2;MLEAF=1.00;MQ=43.25;QD=28.46;SOR=0.877	GT:AD:DP:GQ:PL	1/1:0,57:57:99:2745,183,0
3L	6695233	.	C	CTT	614.73	.	AC=2;AF=1.00;AN=2;BaseQRankSum=0.412;ClippingRankSum=0.000;DP=30;ExcessHet=3.0103;FS=3.680;MLEAC=2;MLEAF=1.00;MQ=42.98;MQRankSum=-0.943;QD=26.73;ReadPosRankSum=-1.379;SOR=2.419	GT:AD:DP:GQ:PL	1/1:2,21:23:35:652,35,0
3L	6695297	.	A	AT	325.73	.	AC=1;AF=0.500;AN=2;BaseQRankSum=0.457;ClippingRankSum=0.000;DP=34;ExcessHet=3.0103;FS=3.133;MLEAC=1;MLEAF=0.500;MQ=43.18;MQRankSum=-1.057;QD=9.87;ReadPosRankSum=-0.437;SOR=0.313	GT:AD:DP:GQ:PL	0/1:14,19:33:99:363,0,213
3L	6695341	.	TG	T	523.73	.	AC=1;AF=0.500;AN=2;BaseQRankSum=0.898;ClippingRankSum=0.000;DP=39;ExcessHet=3.0103;FS=4.901;MLEAC=1;MLEAF=0.500;MQ=43.50;MQRankSum=-2.172;QD=13.78;ReadPosRankSum=1.390;SOR=1.374	GT:AD:DP:GQ:PL	0/1:15,23:38:99:561,0,332
3L	6695651	.	A	C	528.77	.	AC=1;AF=0.500;AN=2;BaseQRankSum=0.829;ClippingRankSum=0.000;DP=48;ExcessHet=3.0103;FS=2.497;MLEAC=1;MLEAF=0.500;MQ=43.96;MQRankSum=1.084;QD=11.02;ReadPosRankSum=-1.263;SOR=1.088	GT:AD:DP:GQ:PL	0/1:23,25:48:99:557,0,880
3L	6695654	.	T	G	450.77	.	AC=1;AF=0.500;AN=2;BaseQRankSum=-2.487;ClippingRankSum=0.000;DP=45;ExcessHet=3.0103;FS=4.288;MLEAC=1;MLEAF=0.500;MQ=43.96;MQRankSum=-0.934;QD=10.02;ReadPosRankSum=0.375;SOR=0.428	GT:AD:DP:GQ:PL	0/1:22,23:45:99:479,0,882
3L	6695671	.	TA	T	459.73	.	AC=1;AF=0.500;AN=2;BaseQRankSum=0.524;ClippingRankSum=0.000;DP=43;ExcessHet=3.0103;FS=0.000;MLEAC=1;MLEAF=0.500;MQ=44.00;MQRankSum=0.000;QD=10.69;ReadPosRankSum=0.634;SOR=0.616	GT:AD:DP:GQ:PL	0/1:23,20:43:99:497,0,660
3L	6695784	.	C	CT	162.73	.	AC=1;AF=0.500;AN=2;BaseQRankSum=0.919;ClippingRankSum=0.000;DP=54;ExcessHet=3.0103;FS=0.000;MLEAC=1;MLEAF=0.500;MQ=43.86;MQRankSum=-1.284;QD=3.32;ReadPosRankSum=0.654;SOR=0.804	GT:AD:DP:GQ:PL	0/1:32,17:49:99:200,0,458
3L	6696095	.	C	G	1283.77	.	AC=2;AF=1.00;AN=2;DP=50;ExcessHet=3.0103;FS=0.000;MLEAC=2;MLEAF=1.00;MQ=43.92;QD=25.68;SOR=1.051	GT:AD:DP:GQ:PL	1/1:0,50:50:99:1312,151,0
3L	6696260	.	GTATCA	G	2912.73	.	AC=2;AF=1.00;AN=2;DP=70;ExcessHet=3.0103;FS=0.000;MLEAC=2;MLEAF=1.00;MQ=43.92;QD=32.98;SOR=0.886	GT:AD:DP:GQ:PL	1/1:0,66:66:99:2950,199,0
3L	6696280	.	C	T	2896.77	.	AC=2;AF=1.00;AN=2;DP=63;ExcessHet=3.0103;FS=0.000;MLEAC=2;MLEAF=1.00;MQ=43.91;QD=29.98;SOR=0.790	GT:AD:DP:GQ:PL	1/1:0,63:63:99:2925,196,0
3L	6696285	.	G	A	2970.77	.	AC=2;AF=1.00;AN=2;DP=66;ExcessHet=3.0103;FS=0.000;MLEAC=2;MLEAF=1.00;MQ=43.91;QD=26.88;SOR=0.693	GT:AD:DP:GQ:PL	1/1:0,66:66:99:2999,202,0
3L	6696291	.	C	T	2988.77	.	AC=2;AF=1.00;AN=2;DP=68;ExcessHet=3.0103;FS=0.000;MLEAC=2;MLEAF=1.00;MQ=43.91;QD=30.43;SOR=0.752	GT:AD:DP:GQ:PL	1/1:0,68:68:99:3017,205,0
3L	6696306	.	T	A	1827.77	.	AC=2;AF=1.00;AN=2;DP=65;ExcessHet=3.0103;FS=0.000;MLEAC=2;MLEAF=1.00;MQ=43.91;QD=28.12;SOR=0.723	GT:AD:DP:GQ:PL	1/1:0,65:65:99:1856,195,0
3L	6696389	.	C	T	642.77	.	AC=1;AF=0.500;AN=2;BaseQRankSum=1.438;ClippingRankSum=0.000;DP=56;ExcessHet=3.0103;FS=3.608;MLEAC=1;MLEAF=0.500;MQ=44.00;MQRankSum=0.000;QD=11.48;ReadPosRankSum=1.589;SOR=0.614	GT:AD:DP:GQ:PL	0/1:26,30:56:99:671,0,568
3L	6696661	.	C	T	2188.77	.	AC=2;AF=1.00;AN=2;DP=49;ExcessHet=3.0103;FS=0.000;MLEAC=2;MLEAF=1.00;MQ=43.66;QD=27.62;SOR=0.733	GT:AD:DP:GQ:PL	1/1:0,49:49:99:2217,153,0
3L	6696670	.	A	G	2215.77	.	AC=2;AF=1.00;AN=2;DP=51;ExcessHet=3.0103;FS=0.000;MLEAC=2;MLEAF=1.00;MQ=43.62;QD=28.76;SOR=0.732	GT:AD:DP:GQ:PL	1/1:0,51:51:99:2244,156,0
3L	6696749	.	C	A	739.77	.	AC=1;AF=0.500;AN=2;BaseQRankSum=0.993;ClippingRankSum=0.000;DP=58;ExcessHet=3.0103;FS=1.017;MLEAC=1;MLEAF=0.500;MQ=43.43;MQRankSum=-0.377;QD=12.75;ReadPosRankSum=0.421;SOR=0.929	GT:AD:DP:GQ:PL	0/1:25,33:58:99:768,0,529
3L	6696767	.	T	C	770.77	.	AC=1;AF=0.500;AN=2;BaseQRankSum=0.536;ClippingRankSum=0.000;DP=61;ExcessHet=3.0103;FS=0.000;MLEAC=1;MLEAF=0.500;MQ=43.42;MQRankSum=-0.556;QD=12.64;ReadPosRankSum=0.098;SOR=0.713	GT:AD:DP:GQ:PL	0/1:26,35:61:99:799,0,533
3L	6696835	.	G	A	550.77	.	AC=1;AF=0.500;AN=2;BaseQRankSum=1.477;ClippingRankSum=0.000;DP=51;ExcessHet=3.0103;FS=0.000;MLEAC=1;MLEAF=0.500;MQ=43.28;MQRankSum=-0.987;QD=10.80;ReadPosRankSum=0.230;SOR=0.616	GT:AD:DP:GQ:PL	0/1:25,26:51:99:579,0,533
3L	6696863	.	TAA	T	830.73	.	AC=1;AF=0.500;AN=2;BaseQRankSum=1.370;ClippingRankSum=0.000;DP=51;ExcessHet=3.0103;FS=1.101;MLEAC=1;MLEAF=0.500;MQ=43.30;MQRankSum=-0.953;QD=16.61;ReadPosRankSum=1.183;SOR=0.771	GT:AD:DP:GQ:PL	0/1:28,22:50:99:868,0,1080
3L	6696876	.	C	T	900.77	.	AC=1;AF=0.500;AN=2;BaseQRankSum=1.399;ClippingRankSum=0.000;DP=49;ExcessHet=3.0103;FS=4.022;MLEAC=1;MLEAF=0.500;MQ=43.35;MQRankSum=-0.535;QD=18.38;ReadPosRankSum=-0.440;SOR=0.606	GT:AD:DP:GQ:PL	0/1:25,24:49:99:929,0,1002
3L	6696896	.	A	G	763.77	.	AC=1;AF=0.500;AN=2;BaseQRankSum=1.279;ClippingRankSum=0.000;DP=45;ExcessHet=3.0103;FS=1.174;MLEAC=1;MLEAF=0.500;MQ=43.31;MQRankSum=-1.332;QD=17.36;ReadPosRankSum=-1.411;SOR=0.592	GT:AD:DP:GQ:PL	0/1:23,21:44:99:792,0,816
3L	6696947	.	A	C	1811.77	.	AC=2;AF=1.00;AN=2;DP=42;ExcessHet=3.0103;FS=0.000;MLEAC=2;MLEAF=1.00;MQ=42.32;QD=31.12;SOR=0.693	GT:AD:DP:GQ:PL	1/1:0,42:42:99:1840,129,0
3L	6696963	.	A	C	1785.77	.	AC=2;AF=1.00;AN=2;DP=39;ExcessHet=3.0103;FS=0.000;MLEAC=2;MLEAF=1.00;MQ=42.35;QD=31.18;SOR=0.743	GT:AD:DP:GQ:PL	1/1:0,39:39:99:1814,126,0
3L	6697002	.	A	AATATAGTCATTTTAATTAGGGCTTTAGAATTTAACAAGTAGTTATATAAAGAAATCGTCAGTTTT	522.73	.	AC=1;AF=0.500;AN=2;BaseQRankSum=-1.380;ClippingRankSum=0.000;DP=36;ExcessHet=3.0103;FS=0.000;MLEAC=1;MLEAF=0.500;MQ=42.02;MQRankSum=1.542;QD=20.11;ReadPosRankSum=-0.394;SOR=0.446	GT:AD:DP:GQ:PL	0/1:18,8:26:99:560,0,819
3L	6697003	.	A	ATTTAGTCATTTTAATTAGGGCTTTAGAATTTAACAAGTAGTTATATAAAGAAATCGTCAGTTTTT	454.73	.	AC=1;AF=0.500;AN=2;BaseQRankSum=-1.443;ClippingRankSum=0.000;DP=28;ExcessHet=3.0103;FS=6.314;MLEAC=1;MLEAF=0.500;MQ=41.62;MQRankSum=-2.952;QD=16.84;ReadPosRankSum=1.897;SOR=1.833	GT:AD:DP:GQ:PL	0/1:19,8:27:99:492,0,915
3L	6697012	.	A	G	474.77	.	AC=1;AF=0.500;AN=2;BaseQRankSum=-1.275;ClippingRankSum=0.000;DP=29;ExcessHet=3.0103;FS=11.831;MLEAC=1;MLEAF=0.500;MQ=41.95;MQRankSum=2.005;QD=16.37;ReadPosRankSum=1.544;SOR=1.082	GT:AD:DP:GQ:PL	0/1:15,14:29:99:503,0,550
3L	6697044	.	C	T	346.77	.	AC=1;AF=0.500;AN=2;BaseQRankSum=-1.103;ClippingRankSum=0.000;DP=32;ExcessHet=3.0103;FS=7.503;MLEAC=1;MLEAF=0.500;MQ=42.99;MQRankSum=-1.738;QD=10.84;ReadPosRankSum=-1.828;SOR=0.783	GT:AD:DP:GQ:PL	0/1:15,17:32:99:375,0,308
3L	6697624	.	A	C	2677.77	.	AC=2;AF=1.00;AN=2;DP=60;ExcessHet=3.0103;FS=0.000;MLEAC=2;MLEAF=1.00;MQ=44.00;QD=26.72;SOR=0.871	GT:AD:DP:GQ:PL	1/1:0,59:59:99:2706,184,0
3L	6697625	.	G	A	2677.77	.	AC=2;AF=1.00;AN=2;DP=62;ExcessHet=3.0103;FS=0.000;MLEAC=2;MLEAF=1.00;MQ=44.00;QD=29.43;SOR=0.865	GT:AD:DP:GQ:PL	1/1:0,61:61:99:2706,184,0
3L	6697744	.	T	A	1831.77	.	AC=2;AF=1.00;AN=2;DP=66;ExcessHet=3.0103;FS=0.000;MLEAC=2;MLEAF=1.00;MQ=43.97;QD=27.75;SOR=0.818	GT:AD:DP:GQ:PL	1/1:0,66:66:99:1860,197,0
3L	6697754	.	A	AG	2134.73	.	AC=2;AF=1.00;AN=2;DP=65;ExcessHet=3.0103;FS=0.000;MLEAC=2;MLEAF=1.00;MQ=43.97;QD=33.88;SOR=0.859	GT:AD:DP:GQ:PL	1/1:0,63:63:99:2172,192,0
3L	6697889	.	C	T	2797.77	.	AC=2;AF=1.00;AN=2;DP=64;ExcessHet=3.0103;FS=0.000;MLEAC=2;MLEAF=1.00;MQ=44.00;QD=23.39;SOR=0.822	GT:AD:DP:GQ:PL	1/1:0,64:64:99:2826,196,0
3L	6697896	.	T	A	2801.77	.	AC=2;AF=1.00;AN=2;DP=64;ExcessHet=3.0103;FS=0.000;MLEAC=2;MLEAF=1.00;MQ=44.00;QD=30.18;SOR=0.892	GT:AD:DP:GQ:PL	1/1:0,64:64:99:2830,196,0
3L	6698156	.	TG	T	807.73	.	AC=1;AF=0.500;AN=2;BaseQRankSum=0.103;ClippingRankSum=0.000;DP=57;ExcessHet=3.0103;FS=1.088;MLEAC=1;MLEAF=0.500;MQ=44.00;MQRankSum=0.000;QD=14.96;ReadPosRankSum=0.151;SOR=0.459	GT:AD:DP:GQ:PL	0/1:21,33:54:99:845,0,442
3L	6698288	.	C	CA	866.73	.	AC=1;AF=0.500;AN=2;BaseQRankSum=-2.312;ClippingRankSum=0.000;DP=62;ExcessHet=3.0103;FS=2.313;MLEAC=1;MLEAF=0.500;MQ=44.00;MQRankSum=0.000;QD=14.69;ReadPosRankSum=-1.759;SOR=0.417	GT:AD:DP:GQ:PL	0/1:34,25:59:99:904,0,1393
3L	6698298	.	G	A	912.77	.	AC=1;AF=0.500;AN=2;BaseQRankSum=2.997;ClippingRankSum=0.000;DP=61;ExcessHet=3.0103;FS=3.655;MLEAC=1;MLEAF=0.500;MQ=44.00;MQRankSum=0.000;QD=14.96;ReadPosRankSum=-1.335;SOR=0.333	GT:AD:DP:GQ:PL	0/1:36,25:61:99:941,0,1418
3L	6698328	.	C	T	347.77	.	AC=1;AF=0.500;AN=2;BaseQRankSum=0.027;ClippingRankSum=0.000;DP=55;ExcessHet=3.0103;FS=0.000;MLEAC=1;MLEAF=0.500;MQ=44.00;MQRankSum=0.000;QD=6.32;ReadPosRankSum=0.561;SOR=0.678	GT:AD:DP:GQ:PL	0/1:35,20:55:99:376,0,771
3L	6698462	.	G	A	530.77	.	AC=1;AF=0.500;AN=2;BaseQRankSum=3.182;ClippingRankSum=0.000;DP=44;ExcessHet=3.0103;FS=0.000;MLEAC=1;MLEAF=0.500;MQ=44.00;MQRankSum=0.000;QD=12.06;ReadPosRankSum=-1.318;SOR=0.859	GT:AD:DP:GQ:PL	0/1:20,24:44:99:559,0,401
3L	6698549	.	A	G	404.77	.	AC=1;AF=0.500;AN=2;BaseQRankSum=-0.825;ClippingRankSum=0.000;DP=44;ExcessHet=3.0103;FS=1.317;MLEAC=1;MLEAF=0.500;MQ=44.00;MQRankSum=0.000;QD=9.20;ReadPosRankSum=-2.432;SOR=0.990	GT:AD:DP:GQ:PL	0/1:31,13:44:99:433,0,2319
3L	6698551	.	AG	A	392.73	.	AC=1;AF=0.500;AN=2;BaseQRankSum=0.289;ClippingRankSum=0.000;DP=43;ExcessHet=3.0103;FS=3.084;MLEAC=1;MLEAF=0.500;MQ=44.00;MQRankSum=0.000;QD=9.13;ReadPosRankSum=-2.236;SOR=1.292	GT:AD:DP:GQ:PL	0/1:31,12:43:99:430,0,2343
3L	6698559	.	C	T	411.77	.	AC=1;AF=0.500;AN=2;BaseQRankSum=2.459;ClippingRankSum=0.000;DP=46;ExcessHet=3.0103;FS=1.313;MLEAC=1;MLEAF=0.500;MQ=44.00;MQRankSum=0.000;QD=8.95;ReadPosRankSum=-2.601;SOR=1.022	GT:AD:DP:GQ:PL	0/1:33,13:46:99:440,0,2366
3L	6698641	.	A	G	479.77	.	AC=1;AF=0.500;AN=2;BaseQRankSum=-2.416;ClippingRankSum=0.000;DP=60;ExcessHet=3.0103;FS=2.212;MLEAC=1;MLEAF=0.500;MQ=44.00;MQRankSum=0.000;QD=8.00;ReadPosRankSum=-0.070;SOR=0.826	GT:AD:DP:GQ:PL	0/1:35,25:60:99:508,0,786
3L	6698710	.	A	G	1515.77	.	AC=2;AF=1.00;AN=2;DP=59;ExcessHet=3.0103;FS=0.000;MLEAC=2;MLEAF=1.00;MQ=44.00;QD=26.13;SOR=0.762	GT:AD:DP:GQ:PL	1/1:0,58:58:99:1544,173,0
3L	6698751	.	A	G	676.77	.	AC=1;AF=0.500;AN=2;BaseQRankSum=0.510;ClippingRankSum=0.000;DP=65;ExcessHet=3.0103;FS=13.179;MLEAC=1;MLEAF=0.500;MQ=43.94;MQRankSum=-1.426;QD=10.41;ReadPosRankSum=-0.335;SOR=1.085	GT:AD:DP:GQ:PL	0/1:33,32:65:99:705,0,726
3L	6698817	.	G	C	721.77	.	AC=1;AF=0.500;AN=2;BaseQRankSum=2.575;ClippingRankSum=0.000;DP=57;ExcessHet=3.0103;FS=0.000;MLEAC=1;MLEAF=0.500;MQ=43.88;MQRankSum=1.800;QD=12.89;ReadPosRankSum=-0.076;SOR=0.693	GT:AD:DP:GQ:PL	0/1:22,34:56:99:750,0,426
3L	6698874	.	T	C	415.77	.	AC=1;AF=0.500;AN=2;BaseQRankSum=-0.376;ClippingRankSum=0.000;DP=62;ExcessHet=3.0103;FS=1.008;MLEAC=1;MLEAF=0.500;MQ=43.92;MQRankSum=-1.208;QD=6.82;ReadPosRankSum=2.334;SOR=0.468	GT:AD:DP:GQ:PL	0/1:37,24:61:99:444,0,843
3L	6698967	.	C	T	501.77	.	AC=1;AF=0.500;AN=2;BaseQRankSum=-0.274;ClippingRankSum=0.000;DP=53;ExcessHet=3.0103;FS=1.047;MLEAC=1;MLEAF=0.500;MQ=44.00;MQRankSum=0.000;QD=9.47;ReadPosRankSum=1.661;SOR=0.655	GT:AD:DP:GQ:PL	0/1:28,25:53:99:530,0,585
3L	6698987	.	T	A	614.77	.	AC=1;AF=0.500;AN=2;BaseQRankSum=-0.175;ClippingRankSum=0.000;DP=57;ExcessHet=3.0103;FS=1.007;MLEAC=1;MLEAF=0.500;MQ=44.00;MQRankSum=0.000;QD=10.79;ReadPosRankSum=-0.144;SOR=0.906	GT:AD:DP:GQ:PL	0/1:28,29:57:99:643,0,598
3L	6699015	.	GT	G	1153.73	.	AC=2;AF=1.00;AN=2;BaseQRankSum=1.595;ClippingRankSum=0.000;DP=69;ExcessHet=3.0103;FS=9.650;MLEAC=2;MLEAF=1.00;MQ=43.97;MQRankSum=4.655;QD=17.48;ReadPosRankSum=-0.266;SOR=0.353	GT:AD:DP:GQ:PL	1/1:3,63:66:99:1191,132,0
3L	6699121	.	T	C	1732.77	.	AC=2;AF=1.00;AN=2;DP=66;ExcessHet=3.0103;FS=0.000;MLEAC=2;MLEAF=1.00;MQ=43.97;QD=26.66;SOR=0.925	GT:AD:DP:GQ:PL	1/1:0,65:65:99:1761,194,0
3L	6699275	.	G	A	1656.77	.	AC=2;AF=1.00;AN=2;DP=59;ExcessHet=3.0103;FS=0.000;MLEAC=2;MLEAF=1.00;MQ=43.97;QD=28.08;SOR=1.316	GT:AD:DP:GQ:PL	1/1:0,59:59:99:1685,177,0
3L	6699317	.	T	C	709.77	.	AC=1;AF=0.500;AN=2;BaseQRankSum=3.831;ClippingRankSum=0.000;DP=55;ExcessHet=3.0103;FS=25.267;MLEAC=1;MLEAF=0.500;MQ=43.96;MQRankSum=-0.811;QD=12.90;ReadPosRankSum=0.350;SOR=0.023	GT:AD:DP:GQ:PL	0/1:23,32:55:99:738,0,468
3L	6699358	.	AAATGC	A	1081.73	.	AC=1;AF=0.500;AN=2;BaseQRankSum=-1.882;ClippingRankSum=0.000;DP=61;ExcessHet=3.0103;FS=1.028;MLEAC=1;MLEAF=0.500;MQ=43.97;MQRankSum=1.017;QD=18.33;ReadPosRankSum=-0.046;SOR=0.935	GT:AD:DP:GQ:PL	0/1:30,29:59:99:1119,0,1165
3L	6699401	.	G	A	399.77	.	AC=1;AF=0.500;AN=2;BaseQRankSum=1.426;ClippingRankSum=0.000;DP=51;ExcessHet=3.0103;FS=6.303;MLEAC=1;MLEAF=0.500;MQ=44.00;MQRankSum=0.000;QD=7.84;ReadPosRankSum=-0.163;SOR=1.768	GT:AD:DP:GQ:PL	0/1:30,21:51:99:428,0,1180
3L	6699403	.	C	T	675.77	.	AC=1;AF=0.500;AN=2;BaseQRankSum=2.322;ClippingRankSum=0.000;DP=52;ExcessHet=3.0103;FS=5.830;MLEAC=1;MLEAF=0.500;MQ=44.00;MQRankSum=0.000;QD=13.00;ReadPosRankSum=0.418;SOR=0.247	GT:AD:DP:GQ:PL	0/1:22,30:52:99:704,0,810
3L	6699577	.	C	G	547.77	.	AC=1;AF=0.500;AN=2;BaseQRankSum=1.548;ClippingRankSum=0.000;DP=46;ExcessHet=3.0103;FS=6.360;MLEAC=1;MLEAF=0.500;MQ=44.00;MQRankSum=0.000;QD=11.91;ReadPosRankSum=1.996;SOR=1.697	GT:AD:DP:GQ:PL	0/1:20,26:46:99:576,0,402
3L	6699618	.	A	T	639.77	.	AC=1;AF=0.500;AN=2;BaseQRankSum=-2.588;ClippingRankSum=0.000;DP=48;ExcessHet=3.0103;FS=4.307;MLEAC=1;MLEAF=0.500;MQ=43.94;MQRankSum=-0.708;QD=13.61;ReadPosRankSum=0.521;SOR=1.374	GT:AD:DP:GQ:PL	0/1:17,30:47:99:668,0,341
3L	6699659	.	G	C	612.77	.	AC=1;AF=0.500;AN=2;BaseQRankSum=0.597;ClippingRankSum=0.000;DP=46;ExcessHet=3.0103;FS=0.000;MLEAC=1;MLEAF=0.500;MQ=43.89;MQRankSum=-1.168;QD=13.32;ReadPosRankSum=-0.294;SOR=0.700	GT:AD:DP:GQ:PL	0/1:19,27:46:99:641,0,388
3L	6699715	.	A	T	1984.77	.	AC=2;AF=1.00;AN=2;DP=57;ExcessHet=3.0103;FS=0.000;MLEAC=2;MLEAF=1.00;MQ=43.79;QD=27.91;SOR=0.922	GT:AD:DP:GQ:PL	1/1:0,56:56:99:2013,168,0
3L	6699734	.	G	T	563.77	.	AC=1;AF=0.500;AN=2;BaseQRankSum=-0.813;ClippingRankSum=0.000;DP=61;ExcessHet=3.0103;FS=0.998;MLEAC=1;MLEAF=0.500;MQ=43.80;MQRankSum=0.336;QD=9.40;ReadPosRankSum=1.347;SOR=0.495	GT:AD:DP:GQ:PL	0/1:34,26:60:99:592,0,1223
3L	6699753	.	T	C	583.77	.	AC=1;AF=0.500;AN=2;BaseQRankSum=-1.034;ClippingRankSum=0.000;DP=51;ExcessHet=3.0103;FS=0.000;MLEAC=1;MLEAF=0.500;MQ=43.82;MQRankSum=0.289;QD=11.68;ReadPosRankSum=-1.768;SOR=0.806	GT:AD:DP:GQ:PL	0/1:21,29:50:99:612,0,759
3L	6699786	.	A	T	582.77	.	AC=1;AF=0.500;AN=2;BaseQRankSum=-1.096;ClippingRankSum=0.000;DP=52;ExcessHet=3.0103;FS=0.000;MLEAC=1;MLEAF=0.500;MQ=43.86;MQRankSum=1.143;QD=11.43;ReadPosRankSum=1.260;SOR=0.591	GT:AD:DP:GQ:PL	0/1:23,28:51:99:611,0,792
3L	6699804	.	G	C	666.77	.	AC=1;AF=0.500;AN=2;BaseQRankSum=-0.329;ClippingRankSum=0.000;DP=53;ExcessHet=3.0103;FS=5.830;MLEAC=1;MLEAF=0.500;MQ=43.86;MQRankSum=-1.278;QD=12.82;ReadPosRankSum=-0.562;SOR=1.519	GT:AD:DP:GQ:PL	0/1:33,19:52:99:695,0,1365
3L	6699807	.	G	A	666.77	.	AC=1;AF=0.500;AN=2;BaseQRankSum=-0.438;ClippingRankSum=0.000;DP=53;ExcessHet=3.0103;FS=5.830;MLEAC=1;MLEAF=0.500;MQ=43.86;MQRankSum=-1.278;QD=12.82;ReadPosRankSum=-0.781;SOR=1.519	GT:AD:DP:GQ:PL	0/1:33,19:52:99:695,0,1365
3L	6699851	.	G	A,C	1278.77	.	AC=1,1;AF=0.500,0.500;AN=2;DP=52;ExcessHet=3.0103;FS=0.000;MLEAC=1,1;MLEAF=0.500,0.500;MQ=43.19;QD=24.59;SOR=0.770	GT:AD:DP:GQ:PL	1/2:0,31,21:52:99:1307,511,413,783,0,718
3L	6699942	.	TATATAC	T	982.73	.	AC=1;AF=0.500;AN=2;BaseQRankSum=0.398;ClippingRankSum=0.000;DP=66;ExcessHet=3.0103;FS=2.131;MLEAC=1;MLEAF=0.500;MQ=42.72;MQRankSum=-4.782;QD=15.12;ReadPosRankSum=0.333;SOR=0.459	GT:AD:DP:GQ:PL	0/1:38,27:65:99:1020,0,1502
3L	6699948	.	C	G	783.77	.	AC=1;AF=0.500;AN=2;BaseQRankSum=-0.512;ClippingRankSum=0.000;DP=65;ExcessHet=3.0103;FS=2.131;MLEAC=1;MLEAF=0.500;MQ=42.70;MQRankSum=4.800;QD=12.06;ReadPosRankSum=-0.360;SOR=1.000	GT:AD:DP:GQ:PL	0/1:27,38:65:99:812,0,1021
3L	6699953	.	A	G	990.77	.	AC=1;AF=0.500;AN=2;BaseQRankSum=-0.120;ClippingRankSum=0.000;DP=65;ExcessHet=3.0103;FS=0.971;MLEAC=1;MLEAF=0.500;MQ=42.70;MQRankSum=-4.782;QD=15.24;SOR=0.544	GT:AD:DP:GQ:PL	0/1:38,27:65:99:1019,0,1503
3L	6700065	.	G	T	667.77	.	AC=1;AF=0.500;AN=2;BaseQRankSum=2.519;ClippingRankSum=0.000;DP=59;ExcessHet=3.0103;FS=0.990;MLEAC=1;MLEAF=0.500;MQ=43.06;MQRankSum=4.632;QD=11.32;ReadPosRankSum=0.313;SOR=0.639	GT:AD:DP:GQ:PL	0/1:28,31:59:99:696,0,1057
3L	6700087	.	A	C	1222.77	.	AC=1;AF=0.500;AN=2;BaseQRankSum=0.271;ClippingRankSum=0.000;DP=67;ExcessHet=3.0103;FS=3.305;MLEAC=1;MLEAF=0.500;MQ=42.69;MQRankSum=-5.636;QD=18.25;ReadPosRankSum=-0.778;SOR=0.718	GT:AD:DP:GQ:PL	0/1:34,33:67:99:1251,0,1412
3L	6700091	.	C	T	1193.77	.	AC=1;AF=0.500;AN=2;BaseQRankSum=2.537;ClippingRankSum=0.000;DP=65;ExcessHet=3.0103;FS=4.883;MLEAC=1;MLEAF=0.500;MQ=42.64;MQRankSum=-5.848;QD=18.37;ReadPosRankSum=-0.335;SOR=0.668	GT:AD:DP:GQ:PL	0/1:34,31:65:99:1222,0,1415
3L	6700095	.	C	A	1164.77	.	AC=1;AF=0.500;AN=2;BaseQRankSum=1.000;ClippingRankSum=0.000;DP=67;ExcessHet=3.0103;FS=4.788;MLEAC=1;MLEAF=0.500;MQ=42.69;MQRankSum=-5.984;QD=17.38;ReadPosRankSum=0.063;SOR=0.677	GT:AD:DP:GQ:PL	0/1:36,31:67:99:1193,0,1418
3L	6700106	.	T	A	1313.77	.	AC=1;AF=0.500;AN=2;BaseQRankSum=0.646;ClippingRankSum=0.000;DP=67;ExcessHet=3.0103;FS=4.790;MLEAC=1;MLEAF=0.500;MQ=42.46;MQRankSum=6.001;QD=19.61;ReadPosRankSum=0.948;SOR=0.982	GT:AD:DP:GQ:PL	0/1:33,34:67:99:1342,0,1322
3L	6700129	.	C	T	1467.77	.	AC=1;AF=0.500;AN=2;BaseQRankSum=-1.380;ClippingRankSum=0.000;DP=70;ExcessHet=3.0103;FS=0.913;MLEAC=1;MLEAF=0.500;MQ=42.21;MQRankSum=6.380;QD=20.97;ReadPosRankSum=1.705;SOR=0.914	GT:AD:DP:GQ:PL	0/1:32,38:70:99:1496,0,1271
3L	6700140	.	C	A	1484.77	.	AC=1;AF=0.500;AN=2;BaseQRankSum=2.042;ClippingRankSum=0.000;DP=72;ExcessHet=3.0103;FS=3.217;MLEAC=1;MLEAF=0.500;MQ=41.97;MQRankSum=6.882;QD=20.62;ReadPosRankSum=2.319;SOR=1.151	GT:AD:DP:GQ:PL	0/1:32,40:72:99:1513,0,1224
3L	6700149	.	T	TGCTAA	1142.73	.	AC=1;AF=0.500;AN=2;BaseQRankSum=3.632;ClippingRankSum=0.000;DP=69;ExcessHet=3.0103;FS=3.350;MLEAC=1;MLEAF=0.500;MQ=42.08;MQRankSum=-6.675;QD=16.56;ReadPosRankSum=-3.991;SOR=0.341	GT:AD:DP:GQ:PL	0/1:38,31:69:99:1180,0,1542
3L	6700151	.	G	GTTTTGTGAT	1145.73	.	AC=1;AF=0.500;AN=2;BaseQRankSum=-2.216;ClippingRankSum=0.000;DP=67;ExcessHet=3.0103;FS=3.426;MLEAC=1;MLEAF=0.500;MQ=41.97;MQRankSum=-7.146;QD=17.10;ReadPosRankSum=-3.812;SOR=0.343	GT:AD:DP:GQ:PL	0/1:38,29:67:99:1183,0,1499
3L	6700153	.	CT	C	1062.73	.	AC=1;AF=0.500;AN=2;BaseQRankSum=1.260;ClippingRankSum=0.000;DP=64;ExcessHet=3.0103;FS=3.459;MLEAC=1;MLEAF=0.500;MQ=41.87;MQRankSum=-7.384;QD=16.61;ReadPosRankSum=-4.116;SOR=0.370	GT:AD:DP:GQ:PL	0/1:37,27:64:99:1100,0,1550
3L	6700156	.	T	TTTTGTGAATTAAACATA	1188.73	.	AC=1;AF=0.500;AN=2;BaseQRankSum=1.420;ClippingRankSum=0.000;DP=64;ExcessHet=3.0103;FS=2.114;MLEAC=1;MLEAF=0.500;MQ=41.87;MQRankSum=-7.384;QD=18.57;SOR=0.442	GT:AD:DP:GQ:PL	0/1:37,27:64:99:1226,0,1541
3L	6700161	.	ACT	A	1065.73	.	AC=1;AF=0.500;AN=2;BaseQRankSum=-0.272;ClippingRankSum=0.000;DP=65;ExcessHet=3.0103;FS=0.965;MLEAC=1;MLEAF=0.500;MQ=41.81;MQRankSum=-7.645;QD=16.40;ReadPosRankSum=-4.793;SOR=0.490	GT:AD:DP:GQ:PL	0/1:37,28:65:99:1103,0,1508
3L	6700162	.	C	CTATA	1255.73	.	AC=1;AF=0.500;AN=2;BaseQRankSum=-1.847;ClippingRankSum=0.000;DP=65;ExcessHet=3.0103;FS=2.128;MLEAC=1;MLEAF=0.500;MQ=41.81;MQRankSum=7.357;QD=20.59;ReadPosRankSum=5.356;SOR=1.002	GT:AD:DP:GQ:PL	0/1:28,33:61:99:1293,0,1076
3L	6700165	.	T	TTTTCCC	1023.73	.	AC=1;AF=0.500;AN=2;BaseQRankSum=0.332;ClippingRankSum=0.000;DP=66;ExcessHet=3.0103;FS=2.071;MLEAC=1;MLEAF=0.500;MQ=41.85;MQRankSum=-7.718;QD=15.51;ReadPosRankSum=-4.290;SOR=0.458	GT:AD:DP:GQ:PL	0/1:38,28:66:99:1061,0,1511
3L	6700171	.	T	TTCACTTAAAGAAGGA	1149.73	.	AC=1;AF=0.500;AN=2;BaseQRankSum=-0.777;ClippingRankSum=0.000;DP=61;ExcessHet=3.0103;FS=6.889;MLEAC=1;MLEAF=0.500;MQ=41.77;MQRankSum=-6.926;QD=18.85;ReadPosRankSum=-5.543;SOR=0.504	GT:AD:DP:GQ:PL	0/1:33,28:61:99:1187,0,1492
3L	6700174	.	A	AACTTTTTATTTAACTTGCT	1138.73	.	AC=1;AF=0.500;AN=2;BaseQRankSum=1.061;ClippingRankSum=0.000;DP=57;ExcessHet=3.0103;FS=5.587;MLEAC=1;MLEAF=0.500;MQ=42.02;MQRankSum=-6.492;QD=19.98;ReadPosRankSum=-4.754;SOR=0.401	GT:AD:DP:GQ:PL	0/1:34,23:57:99:1176,0,1365
3L	6700189	.	A	G	2144.77	.	AC=2;AF=1.00;AN=2;DP=63;ExcessHet=3.0103;FS=0.000;MLEAC=2;MLEAF=1.00;MQ=42.73;QD=34.04;SOR=1.179	GT:AD:DP:GQ:PL	1/1:0,63:63:99:2173,192,0
3L	6700237	.	A	T	1088.77	.	AC=1;AF=0.500;AN=2;BaseQRankSum=0.007;ClippingRankSum=0.000;DP=65;ExcessHet=3.0103;FS=0.000;MLEAC=1;MLEAF=0.500;MQ=43.24;MQRankSum=4.671;QD=16.75;ReadPosRankSum=0.625;SOR=0.767	GT:AD:DP:GQ:PL	0/1:34,31:65:99:1117,0,1285
3L	6700259	.	A	G	719.77	.	AC=1;AF=0.500;AN=2;BaseQRankSum=-2.448;ClippingRankSum=0.000;DP=69;ExcessHet=3.0103;FS=0.000;MLEAC=1;MLEAF=0.500;MQ=43.41;MQRankSum=-4.186;QD=10.58;ReadPosRankSum=0.061;SOR=0.696	GT:AD:DP:GQ:PL	0/1:33,35:68:99:748,0,1317
3L	6700262	.	C	G	1151.77	.	AC=1;AF=0.500;AN=2;BaseQRankSum=-1.763;ClippingRankSum=0.000;DP=71;ExcessHet=3.0103;FS=0.883;MLEAC=1;MLEAF=0.500;MQ=43.43;MQRankSum=4.192;QD=16.45;ReadPosRankSum=-0.077;SOR=0.811	GT:AD:DP:GQ:PL	0/1:36,34:70:99:1180,0,1405
3L	6700331	.	T	C	642.77	.	AC=1;AF=0.500;AN=2;BaseQRankSum=-0.375;ClippingRankSum=0.000;DP=65;ExcessHet=3.0103;FS=3.438;MLEAC=1;MLEAF=0.500;MQ=43.29;MQRankSum=-3.703;QD=10.04;ReadPosRankSum=1.727;SOR=0.694	GT:AD:DP:GQ:PL	0/1:33,31:64:99:671,0,731
3L	6700461	.	C	T	1344.77	.	AC=2;AF=1.00;AN=2;DP=47;ExcessHet=3.0103;FS=0.000;MLEAC=2;MLEAF=1.00;MQ=43.74;QD=28.61;SOR=1.132	GT:AD:DP:GQ:PL	1/1:0,47:47:99:1373,141,0
3L	6700535	.	A	G	1365.77	.	AC=2;AF=1.00;AN=2;DP=51;ExcessHet=3.0103;FS=0.000;MLEAC=2;MLEAF=1.00;MQ=43.76;QD=26.78;SOR=0.900	GT:AD:DP:GQ:PL	1/1:0,51:51:99:1394,152,0
3L	6700757	.	AT	A	2254.73	.	AC=2;AF=1.00;AN=2;DP=52;ExcessHet=3.0103;FS=0.000;MLEAC=2;MLEAF=1.00;MQ=43.76;QD=26.77;SOR=0.900	GT:AD:DP:GQ:PL	1/1:0,51:51:99:2292,154,0
3L	6700760	.	C	T	2288.77	.	AC=2;AF=1.00;AN=2;DP=52;ExcessHet=3.0103;FS=0.000;MLEAC=2;MLEAF=1.00;MQ=43.76;QD=29.62;SOR=0.900	GT:AD:DP:GQ:PL	1/1:0,51:51:99:2317,157,0
3L	6700771	.	T	A	2373.77	.	AC=2;AF=1.00;AN=2;DP=54;ExcessHet=3.0103;FS=0.000;MLEAC=2;MLEAF=1.00;MQ=43.73;QD=31.90;SOR=0.981	GT:AD:DP:GQ:PL	1/1:0,53:53:99:2402,166,0
3L	6700875	.	G	GT	932.73	.	AC=2;AF=1.00;AN=2;BaseQRankSum=-0.693;ClippingRankSum=0.000;DP=49;ExcessHet=3.0103;FS=2.582;MLEAC=2;MLEAF=1.00;MQ=43.76;MQRankSum=-0.315;QD=20.28;ReadPosRankSum=0.713;SOR=1.150	GT:AD:DP:GQ:PL	1/1:3,43:46:88:970,88,0
3L	6700906	.	T	G	1249.77	.	AC=2;AF=1.00;AN=2;DP=49;ExcessHet=3.0103;FS=0.000;MLEAC=2;MLEAF=1.00;MQ=43.92;QD=25.51;SOR=0.909	GT:AD:DP:GQ:PL	1/1:0,49:49:99:1278,145,0
3L	6700952	.	T	G	1060.77	.	AC=2;AF=1.00;AN=2;BaseQRankSum=1.625;ClippingRankSum=0.000;DP=42;ExcessHet=3.0103;FS=0.000;MLEAC=2;MLEAF=1.00;MQ=44.00;MQRankSum=0.000;QD=25.26;ReadPosRankSum=0.991;SOR=0.394	GT:AD:DP:GQ:PL	1/1:1,41:42:99:1089,115,0
3L	6701019	.	C	A	846.77	.	AC=1;AF=0.500;AN=2;BaseQRankSum=2.777;ClippingRankSum=0.000;DP=46;ExcessHet=3.0103;FS=2.555;MLEAC=1;MLEAF=0.500;MQ=44.00;MQRankSum=0.000;QD=18.41;ReadPosRankSum=0.429;SOR=0.660	GT:AD:DP:GQ:PL	0/1:24,22:46:99:875,0,849
3L	6701028	.	T	A	901.77	.	AC=1;AF=0.500;AN=2;BaseQRankSum=-3.046;ClippingRankSum=0.000;DP=44;ExcessHet=3.0103;FS=4.420;MLEAC=1;MLEAF=0.500;MQ=43.96;MQRankSum=-0.826;QD=20.49;ReadPosRankSum=-1.250;SOR=0.985	GT:AD:DP:GQ:PL	0/1:19,25:44:99:930,0,747
3L	6701225	.	T	C	1472.77	.	AC=2;AF=1.00;AN=2;DP=58;ExcessHet=3.0103;FS=0.000;MLEAC=2;MLEAF=1.00;MQ=43.50;QD=25.84;SOR=0.960	GT:AD:DP:GQ:PL	1/1:0,57:57:99:1501,169,0
3L	6701244	.	C	CA	1483.73	.	AC=2;AF=1.00;AN=2;DP=54;ExcessHet=3.0103;FS=0.000;MLEAC=2;MLEAF=1.00;MQ=43.39;QD=27.99;SOR=0.730	GT:AD:DP:GQ:PL	1/1:0,53:53:99:1521,159,0
3L	6701266	.	G	A	1453.77	.	AC=2;AF=1.00;AN=2;DP=56;ExcessHet=3.0103;FS=0.000;MLEAC=2;MLEAF=1.00;MQ=43.41;QD=26.43;SOR=0.729	GT:AD:DP:GQ:PL	1/1:0,55:55:99:1482,164,0
3L	6701311	.	A	C	1451.77	.	AC=2;AF=1.00;AN=2;DP=55;ExcessHet=3.0103;FS=0.000;MLEAC=2;MLEAF=1.00;MQ=43.19;QD=26.40;SOR=1.262	GT:AD:DP:GQ:PL	1/1:0,55:55:99:1480,164,0
3L	6701334	.	G	GC	969.73	.	AC=1;AF=0.500;AN=2;BaseQRankSum=1.371;ClippingRankSum=0.000;DP=54;ExcessHet=3.0103;FS=6.311;MLEAC=1;MLEAF=0.500;MQ=43.10;MQRankSum=-3.537;QD=21.08;ReadPosRankSum=-1.474;SOR=0.517	GT:AD:DP:GQ:PL	0/1:24,22:46:99:1007,0,969
3L	6701335	.	T	C,TACTTTTGGGC	2377.73	.	AC=1,1;AF=0.500,0.500;AN=2;DP=55;ExcessHet=3.0103;FS=0.000;MLEAC=1,1;MLEAF=0.500,0.500;MQ=43.11;QD=26.39;SOR=1.022	GT:AD:DP:GQ:PL	1/2:0,25,22:47:99:2415,1109,1058,1069,0,966
3L	6701342	.	A	T	975.77	.	AC=1;AF=0.500;AN=2;BaseQRankSum=2.312;ClippingRankSum=0.000;DP=57;ExcessHet=3.0103;FS=7.380;MLEAC=1;MLEAF=0.500;MQ=43.34;MQRankSum=2.919;QD=18.07;ReadPosRankSum=2.200;SOR=1.388	GT:AD:DP:GQ:PL	0/1:28,26:54:99:1004,0,1097
3L	6701346	.	T	C	1038.77	.	AC=1;AF=0.500;AN=2;BaseQRankSum=-0.025;ClippingRankSum=0.000;DP=59;ExcessHet=3.0103;FS=9.749;MLEAC=1;MLEAF=0.500;MQ=43.40;MQRankSum=2.846;QD=18.55;ReadPosRankSum=1.626;SOR=1.523	GT:AD:DP:GQ:PL	0/1:28,28:56:99:1067,0,1117
3L	6701400	.	T	C	1574.77	.	AC=2;AF=1.00;AN=2;DP=56;ExcessHet=3.0103;FS=0.000;MLEAC=2;MLEAF=1.00;MQ=43.54;QD=28.12;SOR=0.922	GT:AD:DP:GQ:PL	1/1:0,56:56:99:1603,168,0
3L	6701432	.	G	T	1577.77	.	AC=2;AF=1.00;AN=2;BaseQRankSum=1.864;ClippingRankSum=0.000;DP=58;ExcessHet=3.0103;FS=0.000;MLEAC=2;MLEAF=1.00;MQ=43.56;MQRankSum=-0.466;QD=27.20;ReadPosRankSum=1.315;SOR=0.237	GT:AD:DP:GQ:PL	1/1:1,57:58:99:1606,164,0
3L	6701465	.	G	GT	683.73	.	AC=1;AF=0.500;AN=2;BaseQRankSum=-0.175;ClippingRankSum=0.000;DP=62;ExcessHet=3.0103;FS=0.000;MLEAC=1;MLEAF=0.500;MQ=43.68;MQRankSum=1.076;QD=11.21;ReadPosRankSum=1.732;SOR=0.616	GT:AD:DP:GQ:PL	0/1:23,38:61:99:721,0,333
3L	6701532	.	T	A	1977.77	.	AC=2;AF=1.00;AN=2;DP=56;ExcessHet=3.0103;FS=0.000;MLEAC=2;MLEAF=1.00;MQ=43.70;QD=30.00;SOR=0.729	GT:AD:DP:GQ:PL	1/1:0,55:55:99:2006,168,0
3L	6701537	.	G	A	1048.77	.	AC=1;AF=0.500;AN=2;BaseQRankSum=-0.441;ClippingRankSum=0.000;DP=59;ExcessHet=3.0103;FS=5.324;MLEAC=1;MLEAF=0.500;MQ=43.65;MQRankSum=-2.504;QD=18.08;ReadPosRankSum=-0.963;SOR=0.891	GT:AD:DP:GQ:PL	0/1:29,29:58:99:1077,0,1050
3L	6701557	.	A	T	1037.77	.	AC=1;AF=0.500;AN=2;BaseQRankSum=-1.097;ClippingRankSum=0.000;DP=56;ExcessHet=3.0103;FS=9.673;MLEAC=1;MLEAF=0.500;MQ=43.68;MQRankSum=-2.397;QD=18.53;ReadPosRankSum=0.748;SOR=1.058	GT:AD:DP:GQ:PL	0/1:27,29:56:99:1066,0,1028
3L	6701583	.	G	A	1221.77	.	AC=1;AF=0.500;AN=2;BaseQRankSum=1.992;ClippingRankSum=0.000;DP=62;ExcessHet=3.0103;FS=6.913;MLEAC=1;MLEAF=0.500;MQ=43.75;MQRankSum=-2.147;QD=19.71;ReadPosRankSum=2.057;SOR=0.920	GT:AD:DP:GQ:PL	0/1:30,32:62:99:1250,0,1188
3L	6701585	.	C	T	1221.77	.	AC=1;AF=0.500;AN=2;BaseQRankSum=1.044;ClippingRankSum=0.000;DP=62;ExcessHet=3.0103;FS=5.098;MLEAC=1;MLEAF=0.500;MQ=43.75;MQRankSum=-2.147;QD=19.71;ReadPosRankSum=2.029;SOR=0.973	GT:AD:DP:GQ:PL	0/1:30,32:62:99:1250,0,1188
3L	6701586	.	A	G	1224.77	.	AC=1;AF=0.500;AN=2;BaseQRankSum=-1.880;ClippingRankSum=0.000;DP=62;ExcessHet=3.0103;FS=5.098;MLEAC=1;MLEAF=0.500;MQ=43.75;MQRankSum=-2.147;QD=19.75;ReadPosRankSum=2.008;SOR=0.973	GT:AD:DP:GQ:PL	0/1:30,32:62:99:1253,0,1159
3L	6701624	.	T	C	558.77	.	AC=1;AF=0.500;AN=2;BaseQRankSum=-2.330;ClippingRankSum=0.000;DP=53;ExcessHet=3.0103;FS=2.375;MLEAC=1;MLEAF=0.500;MQ=43.74;MQRankSum=-2.448;QD=10.54;ReadPosRankSum=-1.867;SOR=0.368	GT:AD:DP:GQ:PL	0/1:23,30:53:99:587,0,490
3L	6701660	.	T	C	1565.77	.	AC=2;AF=1.00;AN=2;DP=51;ExcessHet=3.0103;FS=0.000;MLEAC=2;MLEAF=1.00;MQ=43.81;QD=30.70;SOR=1.201	GT:AD:DP:GQ:PL	1/1:0,51:51:99:1594,160,0
3L	6701726	.	C	A	509.77	.	AC=1;AF=0.500;AN=2;BaseQRankSum=1.069;ClippingRankSum=0.000;DP=47;ExcessHet=3.0103;FS=0.000;MLEAC=1;MLEAF=0.500;MQ=43.88;MQRankSum=-1.636;QD=10.85;ReadPosRankSum=-0.407;SOR=0.732	GT:AD:DP:GQ:PL	0/1:22,25:47:99:538,0,467
3L	6701772	.	G	GA	286.73	.	AC=1;AF=0.500;AN=2;BaseQRankSum=0.611;ClippingRankSum=0.000;DP=50;ExcessHet=3.0103;FS=1.101;MLEAC=1;MLEAF=0.500;MQ=43.96;MQRankSum=-1.113;QD=5.85;ReadPosRankSum=0.920;SOR=0.671	GT:AD:DP:GQ:PL	0/1:28,21:49:99:324,0,470
3L	6701795	.	G	A	2016.77	.	AC=2;AF=1.00;AN=2;DP=47;ExcessHet=3.0103;FS=0.000;MLEAC=2;MLEAF=1.00;MQ=43.96;QD=30.91;SOR=0.919	GT:AD:DP:GQ:PL	1/1:0,47:47:99:2045,144,0
3L	6701797	.	T	TA	484.73	.	AC=1;AF=0.500;AN=2;BaseQRankSum=1.041;ClippingRankSum=0.000;DP=47;ExcessHet=3.0103;FS=1.150;MLEAC=1;MLEAF=0.500;MQ=43.96;MQRankSum=1.270;QD=10.77;ReadPosRankSum=-0.093;SOR=0.922	GT:AD:DP:GQ:PL	0/1:18,27:45:99:522,0,273
3L	6701804	.	C	G	1993.77	.	AC=2;AF=1.00;AN=2;DP=48;ExcessHet=3.0103;FS=0.000;MLEAC=2;MLEAF=1.00;MQ=43.96;QD=31.67;SOR=0.776	GT:AD:DP:GQ:PL	1/1:0,48:48:99:2022,144,0
3L	6701899	.	G	A	1249.77	.	AC=2;AF=1.00;AN=2;DP=46;ExcessHet=3.0103;FS=0.000;MLEAC=2;MLEAF=1.00;MQ=43.89;QD=27.17;SOR=0.874	GT:AD:DP:GQ:PL	1/1:0,46:46:99:1278,137,0
3L	6701975	.	G	C	476.77	.	AC=1;AF=0.500;AN=2;BaseQRankSum=-2.507;ClippingRankSum=0.000;DP=48;ExcessHet=3.0103;FS=0.000;MLEAC=1;MLEAF=0.500;MQ=43.90;MQRankSum=0.030;QD=10.14;ReadPosRankSum=0.690;SOR=0.593	GT:AD:DP:GQ:PL	0/1:23,24:47:99:505,0,503
3L	6702001	.	A	C,T	1188.77	.	AC=1,1;AF=0.500,0.500;AN=2;DP=49;ExcessHet=3.0103;FS=0.000;MLEAC=1,1;MLEAF=0.500,0.500;MQ=43.94;QD=24.26;SOR=1.112	GT:AD:DP:GQ:PL	1/2:0,22,27:49:99:1217,673,607,544,0,463
3L	6702111	.	T	A	1187.77	.	AC=2;AF=1.00;AN=2;DP=43;ExcessHet=3.0103;FS=0.000;MLEAC=2;MLEAF=1.00;MQ=43.95;QD=27.62;SOR=1.179	GT:AD:DP:GQ:PL	1/1:0,43:43:99:1216,129,0
3L	6702163	.	T	C	347.77	.	AC=1;AF=0.500;AN=2;BaseQRankSum=-0.375;ClippingRankSum=0.000;DP=36;ExcessHet=3.0103;FS=3.012;MLEAC=1;MLEAF=0.500;MQ=43.95;MQRankSum=1.056;QD=9.66;ReadPosRankSum=-0.158;SOR=1.493	GT:AD:DP:GQ:PL	0/1:18,18:36:99:376,0,393
3L	6702200	.	C	G	308.77	.	AC=1;AF=0.500;AN=2;BaseQRankSum=-0.136;ClippingRankSum=0.000;DP=36;ExcessHet=3.0103;FS=0.000;MLEAC=1;MLEAF=0.500;MQ=43.95;MQRankSum=0.950;QD=8.58;ReadPosRankSum=-1.593;SOR=0.527	GT:AD:DP:GQ:PL	0/1:20,16:36:99:337,0,415
3L	6702246	.	A	T	379.77	.	AC=1;AF=0.500;AN=2;BaseQRankSum=-0.163;ClippingRankSum=0.000;DP=39;ExcessHet=3.0103;FS=0.000;MLEAC=1;MLEAF=0.500;MQ=43.95;MQRankSum=1.026;QD=9.74;ReadPosRankSum=0.751;SOR=0.610	GT:AD:DP:GQ:PL	0/1:20,19:39:99:408,0,462
3L	6702313	.	C	A	2017.77	.	AC=2;AF=1.00;AN=2;DP=46;ExcessHet=3.0103;FS=0.000;MLEAC=2;MLEAF=1.00;MQ=43.89;QD=33.42;SOR=0.780	GT:AD:DP:GQ:PL	1/1:0,46:46:99:2046,138,0
3L	6702317	.	A	G	2017.77	.	AC=2;AF=1.00;AN=2;DP=46;ExcessHet=3.0103;FS=0.000;MLEAC=2;MLEAF=1.00;MQ=43.89;QD=30.69;SOR=0.780	GT:AD:DP:GQ:PL	1/1:0,46:46:99:2046,138,0
3L	6702331	.	A	T	1818.77	.	AC=2;AF=1.00;AN=2;DP=53;ExcessHet=3.0103;FS=0.000;MLEAC=2;MLEAF=1.00;MQ=43.91;QD=34.32;SOR=0.892	GT:AD:DP:GQ:PL	1/1:0,53:53:99:1847,159,0
3L	6702335	.	C	T	408.77	.	AC=1;AF=0.500;AN=2;BaseQRankSum=1.209;ClippingRankSum=0.000;DP=51;ExcessHet=3.0103;FS=10.695;MLEAC=1;MLEAF=0.500;MQ=43.90;MQRankSum=-1.679;QD=8.02;ReadPosRankSum=0.112;SOR=1.763	GT:AD:DP:GQ:PL	0/1:30,21:51:99:437,0,664
3L	6702451	.	G	A	708.77	.	AC=1;AF=0.500;AN=2;BaseQRankSum=-1.324;ClippingRankSum=0.000;DP=53;ExcessHet=3.0103;FS=1.082;MLEAC=1;MLEAF=0.500;MQ=43.85;MQRankSum=2.667;QD=13.37;ReadPosRankSum=0.644;SOR=0.516	GT:AD:DP:GQ:PL	0/1:20,33:53:99:737,0,390
3L	6702466	.	C	T	357.77	.	AC=1;AF=0.500;AN=2;BaseQRankSum=2.014;ClippingRankSum=0.000;DP=53;ExcessHet=3.0103;FS=2.451;MLEAC=1;MLEAF=0.500;MQ=43.85;MQRankSum=-2.736;QD=6.75;ReadPosRankSum=-0.343;SOR=1.136	GT:AD:DP:GQ:PL	0/1:34,19:53:99:386,0,785
3L	6702521	.	T	C	643.77	.	AC=1;AF=0.500;AN=2;BaseQRankSum=0.646;ClippingRankSum=0.000;DP=49;ExcessHet=3.0103;FS=2.656;MLEAC=1;MLEAF=0.500;MQ=43.68;MQRankSum=3.701;QD=13.14;ReadPosRankSum=-0.609;SOR=0.382	GT:AD:DP:GQ:PL	0/1:20,29:49:99:672,0,402
3L	6702560	.	CT	C	616.73	.	AC=1;AF=0.500;AN=2;BaseQRankSum=-0.427;ClippingRankSum=0.000;DP=49;ExcessHet=3.0103;FS=2.480;MLEAC=1;MLEAF=0.500;MQ=43.44;MQRankSum=4.720;QD=12.85;ReadPosRankSum=-0.388;SOR=0.388	GT:AD:DP:GQ:PL	0/1:21,27:48:99:654,0,801
3L	6702563	.	TAAAG	T	802.73	.	AC=1;AF=0.500;AN=2;BaseQRankSum=0.485;ClippingRankSum=0.000;DP=49;ExcessHet=3.0103;FS=1.129;MLEAC=1;MLEAF=0.500;MQ=43.44;MQRankSum=-4.765;QD=16.38;ReadPosRankSum=1.735;SOR=1.048	GT:AD:DP:GQ:PL	0/1:28,21:49:99:840,0,1109
3L	6702569	.	A	C	807.77	.	AC=1;AF=0.500;AN=2;BaseQRankSum=-2.234;ClippingRankSum=0.000;DP=50;ExcessHet=3.0103;FS=2.449;MLEAC=1;MLEAF=0.500;MQ=43.39;MQRankSum=-4.868;QD=16.16;ReadPosRankSum=-1.615;SOR=1.140	GT:AD:DP:GQ:PL	0/1:28,22:50:99:836,0,1135
3L	6702579	.	A	G	756.77	.	AC=1;AF=0.500;AN=2;BaseQRankSum=-4.211;ClippingRankSum=0.000;DP=53;ExcessHet=3.0103;FS=3.809;MLEAC=1;MLEAF=0.500;MQ=43.43;MQRankSum=-5.279;QD=14.28;ReadPosRankSum=1.037;SOR=1.230	GT:AD:DP:GQ:PL	0/1:32,21:53:99:785,0,1223
3L	6702620	.	CATGGTTT	C	747.73	.	AC=1;AF=0.500;AN=2;BaseQRankSum=-2.110;ClippingRankSum=0.000;DP=51;ExcessHet=3.0103;FS=0.000;MLEAC=1;MLEAF=0.500;MQ=43.13;MQRankSum=-5.120;QD=14.66;ReadPosRankSum=-0.565;SOR=0.746	GT:AD:DP:GQ:PL	0/1:32,19:51:99:785,0,1280
3L	6702624	.	G	T	700.77	.	AC=1;AF=0.500;AN=2;BaseQRankSum=0.221;ClippingRankSum=0.000;DP=51;ExcessHet=3.0103;FS=1.090;MLEAC=1;MLEAF=0.500;MQ=43.13;MQRankSum=4.870;QD=13.74;ReadPosRankSum=1.399;SOR=0.525	GT:AD:DP:GQ:PL	0/1:20,31:51:99:729,0,712
3L	6702629	.	T	TCC	789.73	.	AC=1;AF=0.500;AN=2;BaseQRankSum=0.931;ClippingRankSum=0.000;DP=51;ExcessHet=3.0103;FS=1.064;MLEAC=1;MLEAF=0.500;MQ=43.13;MQRankSum=-4.588;QD=15.48;ReadPosRankSum=-1.880;SOR=0.542	GT:AD:DP:GQ:PL	0/1:30,21:51:99:827,0,1277
3L	6702632	.	G	A	846.77	.	AC=1;AF=0.500;AN=2;BaseQRankSum=4.780;ClippingRankSum=0.000;DP=53;ExcessHet=3.0103;FS=0.000;MLEAC=1;MLEAF=0.500;MQ=43.13;MQRankSum=-4.522;QD=15.98;ReadPosRankSum=-3.074;SOR=0.683	GT:AD:DP:GQ:PL	0/1:30,23:53:99:875,0,1190
3L	6702634	.	AAAG	A	838.73	.	AC=1;AF=0.500;AN=2;BaseQRankSum=0.975;ClippingRankSum=0.000;DP=52;ExcessHet=3.0103;FS=0.000;MLEAC=1;MLEAF=0.500;MQ=43.11;MQRankSum=-4.690;QD=16.13;ReadPosRankSum=-2.184;SOR=0.782	GT:AD:DP:GQ:PL	0/1:30,22:52:99:876,0,1190
3L	6702668	.	T	C	2671.77	.	AC=2;AF=1.00;AN=2;DP=56;ExcessHet=3.0103;FS=0.000;MLEAC=2;MLEAF=1.00;MQ=43.18;QD=28.33;SOR=0.841	GT:AD:DP:GQ:PL	1/1:0,56:56:99:2700,181,0
3L	6702680	.	C	CA	2662.73	.	AC=2;AF=1.00;AN=2;DP=58;ExcessHet=3.0103;FS=0.000;MLEAC=2;MLEAF=1.00;MQ=43.17;QD=30.48;SOR=0.762	GT:AD:DP:GQ:PL	1/1:0,58:58:99:2700,181,0
3L	6702690	.	G	T	740.77	.	AC=1;AF=0.500;AN=2;BaseQRankSum=1.341;ClippingRankSum=0.000;DP=60;ExcessHet=3.0103;FS=3.723;MLEAC=1;MLEAF=0.500;MQ=43.20;MQRankSum=-3.235;QD=12.56;ReadPosRankSum=0.135;SOR=1.230	GT:AD:DP:GQ:PL	0/1:38,21:59:99:769,0,1529
3L	6702693	.	A	G	740.77	.	AC=1;AF=0.500;AN=2;BaseQRankSum=-3.936;ClippingRankSum=0.000;DP=60;ExcessHet=3.0103;FS=5.329;MLEAC=1;MLEAF=0.500;MQ=43.16;MQRankSum=-3.307;QD=12.56;ReadPosRankSum=-0.337;SOR=1.303	GT:AD:DP:GQ:PL	0/1:37,22:59:99:769,0,1529
3L	6702699	.	A	C	2770.77	.	AC=2;AF=1.00;AN=2;DP=63;ExcessHet=3.0103;FS=0.000;MLEAC=2;MLEAF=1.00;MQ=43.17;QD=33.45;SOR=0.859	GT:AD:DP:GQ:PL	1/1:0,63:63:99:2799,193,0
3L	6702736	.	T	A	1129.77	.	AC=1;AF=0.500;AN=2;BaseQRankSum=1.966;ClippingRankSum=0.000;DP=57;ExcessHet=3.0103;FS=5.389;MLEAC=1;MLEAF=0.500;MQ=43.26;MQRankSum=1.810;QD=19.82;ReadPosRankSum=1.411;SOR=0.620	GT:AD:DP:GQ:PL	0/1:26,31:57:99:1158,0,1040
3L	6702745	.	T	A	822.77	.	AC=1;AF=0.500;AN=2;BaseQRankSum=-1.651;ClippingRankSum=0.000;DP=58;ExcessHet=3.0103;FS=7.032;MLEAC=1;MLEAF=0.500;MQ=43.22;MQRankSum=-1.318;QD=14.19;ReadPosRankSum=-1.173;SOR=1.216	GT:AD:DP:GQ:PL	0/1:31,27:58:99:851,0,1220
3L	6702746	.	A	T	1132.77	.	AC=1;AF=0.500;AN=2;BaseQRankSum=1.768;ClippingRankSum=0.000;DP=57;ExcessHet=3.0103;FS=5.389;MLEAC=1;MLEAF=0.500;MQ=43.24;MQRankSum=1.495;QD=19.87;ReadPosRankSum=1.380;SOR=0.506	GT:AD:DP:GQ:PL	0/1:27,30:57:99:1161,0,1040
3L	6702797	.	T	A	1342.77	.	AC=2;AF=1.00;AN=2;DP=49;ExcessHet=3.0103;FS=0.000;MLEAC=2;MLEAF=1.00;MQ=43.20;QD=27.40;SOR=0.909	GT:AD:DP:GQ:PL	1/1:0,49:49:99:1371,147,0
3L	6702826	.	T	A	1362.77	.	AC=2;AF=1.00;AN=2;DP=50;ExcessHet=3.0103;FS=0.000;MLEAC=2;MLEAF=1.00;MQ=43.06;QD=27.81;SOR=0.909	GT:AD:DP:GQ:PL	1/1:0,49:49:99:1391,147,0
3L	6702843	.	A	ATATG	2058.73	.	AC=2;AF=1.00;AN=2;DP=48;ExcessHet=3.0103;FS=0.000;MLEAC=2;MLEAF=1.00;MQ=43.06;QD=36.29;SOR=0.780	GT:AD:DP:GQ:PL	1/1:0,46:46:99:2096,141,0
3L	6702854	.	C	CGTATT	1987.73	.	AC=2;AF=1.00;AN=2;DP=46;ExcessHet=3.0103;FS=0.000;MLEAC=2;MLEAF=1.00;MQ=43.06;QD=28.38;SOR=0.693	GT:AD:DP:GQ:PL	1/1:0,42:42:99:2025,135,0
3L	6702877	.	C	A	244.77	.	AC=1;AF=0.500;AN=2;BaseQRankSum=2.349;ClippingRankSum=0.000;DP=44;ExcessHet=3.0103;FS=1.267;MLEAC=1;MLEAF=0.500;MQ=43.24;MQRankSum=0.091;QD=5.56;ReadPosRankSum=-0.618;SOR=0.889	GT:AD:DP:GQ:PL	0/1:30,14:44:99:273,0,699
3L	6702897	.	T	A	1185.77	.	AC=2;AF=1.00;AN=2;DP=44;ExcessHet=3.0103;FS=0.000;MLEAC=2;MLEAF=1.00;MQ=43.35;QD=26.95;SOR=0.883	GT:AD:DP:GQ:PL	1/1:0,44:44:99:1214,132,0
3L	6702979	.	A	T	735.77	.	AC=1;AF=0.500;AN=2;BaseQRankSum=3.192;ClippingRankSum=0.000;DP=51;ExcessHet=3.0103;FS=0.000;MLEAC=1;MLEAF=0.500;MQ=43.92;MQRankSum=0.406;QD=14.43;ReadPosRankSum=-0.693;SOR=0.643	GT:AD:DP:GQ:PL	0/1:19,32:51:99:764,0,379
3L	6703225	.	C	T	2738.77	.	AC=2;AF=1.00;AN=2;DP=62;ExcessHet=3.0103;FS=0.000;MLEAC=2;MLEAF=1.00;MQ=43.97;QD=30.03;SOR=0.899	GT:AD:DP:GQ:PL	1/1:0,62:62:99:2767,187,0
3L	6703230	.	C	T	2845.77	.	AC=2;AF=1.00;AN=2;DP=65;ExcessHet=3.0103;FS=0.000;MLEAC=2;MLEAF=1.00;MQ=43.97;QD=25.29;SOR=0.787	GT:AD:DP:GQ:PL	1/1:0,65:65:99:2874,196,0
3L	6703273	.	A	AC	2764.73	.	AC=2;AF=1.00;AN=2;DP=62;ExcessHet=3.0103;FS=0.000;MLEAC=2;MLEAF=1.00;MQ=43.97;QD=29.84;SOR=0.826	GT:AD:DP:GQ:PL	1/1:0,62:62:99:2802,193,0
3L	6703284	.	A	G	2763.77	.	AC=2;AF=1.00;AN=2;DP=63;ExcessHet=3.0103;FS=0.000;MLEAC=2;MLEAF=1.00;MQ=43.97;QD=28.98;SOR=0.933	GT:AD:DP:GQ:PL	1/1:0,63:63:99:2792,193,0
3L	6703357	.	C	CAAAG	2617.73	.	AC=2;AF=1.00;AN=2;DP=60;ExcessHet=3.0103;FS=0.000;MLEAC=2;MLEAF=1.00;MQ=44.00;QD=27.86;SOR=0.762	GT:AD:DP:GQ:PL	1/1:0,58:58:99:2655,178,0
3L	6703359	.	ACTTT	A	2617.73	.	AC=2;AF=1.00;AN=2;DP=57;ExcessHet=3.0103;FS=0.000;MLEAC=2;MLEAF=1.00;MQ=44.00;QD=29.22;SOR=0.728	GT:AD:DP:GQ:PL	1/1:0,57:57:99:2655,178,0
3L	6703381	.	A	AT	1072.73	.	AC=2;AF=1.00;AN=2;BaseQRankSum=-1.013;ClippingRankSum=0.000;DP=51;ExcessHet=3.0103;FS=0.000;MLEAC=2;MLEAF=1.00;MQ=44.00;MQRankSum=0.000;QD=21.03;ReadPosRankSum=0.272;SOR=0.293	GT:AD:DP:GQ:PL	1/1:1,50:51:99:1110,135,0
3L	6703536	.	C	CAA	1647.73	.	AC=2;AF=1.00;AN=2;DP=52;ExcessHet=3.0103;FS=0.000;MLEAC=2;MLEAF=1.00;MQ=44.00;QD=31.69;SOR=1.244	GT:AD:DP:GQ:PL	1/1:0,52:52:99:1685,155,0
3L	6703599	.	T	G	1381.77	.	AC=2;AF=1.00;AN=2;DP=49;ExcessHet=3.0103;FS=0.000;MLEAC=2;MLEAF=1.00;MQ=43.96;QD=28.20;SOR=0.733	GT:AD:DP:GQ:PL	1/1:0,49:49:99:1410,147,0
3L	6703739	.	T	C	351.77	.	AC=1;AF=0.500;AN=2;BaseQRankSum=-0.078;ClippingRankSum=0.000;DP=44;ExcessHet=3.0103;FS=6.448;MLEAC=1;MLEAF=0.500;MQ=43.87;MQRankSum=0.380;QD=7.99;ReadPosRankSum=1.479;SOR=1.582	GT:AD:DP:GQ:PL	0/1:25,19:44:99:380,0,566
3L	6703818	.	A	G	447.77	.	AC=1;AF=0.500;AN=2;BaseQRankSum=-2.208;ClippingRankSum=0.000;DP=51;ExcessHet=3.0103;FS=5.732;MLEAC=1;MLEAF=0.500;MQ=43.81;MQRankSum=2.131;QD=8.78;ReadPosRankSum=0.739;SOR=0.725	GT:AD:DP:GQ:PL	0/1:28,23:51:99:476,0,631
3L	6703838	.	G	A	545.77	.	AC=1;AF=0.500;AN=2;BaseQRankSum=2.162;ClippingRankSum=0.000;DP=55;ExcessHet=3.0103;FS=2.281;MLEAC=1;MLEAF=0.500;MQ=43.82;MQRankSum=-2.437;QD=9.92;ReadPosRankSum=-0.076;SOR=0.977	GT:AD:DP:GQ:PL	0/1:29,26:55:99:574,0,644
3L	6703897	.	C	T	913.77	.	AC=1;AF=0.500;AN=2;BaseQRankSum=-0.102;ClippingRankSum=0.000;DP=69;ExcessHet=3.0103;FS=0.000;MLEAC=1;MLEAF=0.500;MQ=43.82;MQRankSum=3.090;QD=13.24;ReadPosRankSum=-1.898;SOR=0.659	GT:AD:DP:GQ:PL	0/1:28,41:69:99:942,0,564
3L	6703983	.	A	G	2368.77	.	AC=2;AF=1.00;AN=2;DP=56;ExcessHet=3.0103;FS=0.000;MLEAC=2;MLEAF=1.00;MQ=43.41;QD=28.53;SOR=0.765	GT:AD:DP:GQ:PL	1/1:0,56:56:99:2397,172,0
3L	6703998	.	G	A	2333.77	.	AC=2;AF=1.00;AN=2;DP=52;ExcessHet=3.0103;FS=0.000;MLEAC=2;MLEAF=1.00;MQ=43.22;QD=28.44;SOR=0.770	GT:AD:DP:GQ:PL	1/1:0,52:52:99:2362,163,0
3L	6704000	.	AAAT	A	901.73	.	AC=1;AF=0.500;AN=2;BaseQRankSum=-1.235;ClippingRankSum=0.000;DP=52;ExcessHet=3.0103;FS=0.000;MLEAC=1;MLEAF=0.500;MQ=43.12;MQRankSum=-4.628;QD=18.40;ReadPosRankSum=-0.100;SOR=0.758	GT:AD:DP:GQ:PL	0/1:23,26:49:99:939,0,859
3L	6704060	.	AC	A,ATTATTATTATATTC	1674.73	.	AC=1,1;AF=0.500,0.500;AN=2;DP=46;ExcessHet=3.0103;FS=0.000;MLEAC=1,1;MLEAF=0.500,0.500;MQ=42.81;QD=30.10;SOR=0.976	GT:AD:DP:GQ:PL	1/2:0,20,26:46:99:1712,1089,1029,675,0,791
3L	6704061	.	C	A	1000.77	.	AC=1;AF=0.500;AN=2;BaseQRankSum=-0.366;ClippingRankSum=0.000;DP=41;ExcessHet=3.0103;FS=2.709;MLEAC=1;MLEAF=0.500;MQ=42.76;MQRankSum=-5.445;QD=24.41;ReadPosRankSum=-0.561;SOR=1.230	GT:AD:DP:GQ:PL	0/1:20,21:41:99:1029,0,791
3L	6704064	.	G	GTA	781.73	.	AC=1;AF=0.500;AN=2;BaseQRankSum=-0.926;ClippingRankSum=0.000;DP=42;ExcessHet=3.0103;FS=2.709;MLEAC=1;MLEAF=0.500;MQ=42.79;MQRankSum=-5.542;QD=18.61;ReadPosRankSum=-0.352;SOR=1.182	GT:AD:DP:GQ:PL	0/1:21,21:42:99:819,0,806
3L	6704100	.	T	C	892.77	.	AC=1;AF=0.500;AN=2;BaseQRankSum=-1.238;ClippingRankSum=0.000;DP=46;ExcessHet=3.0103;FS=0.000;MLEAC=1;MLEAF=0.500;MQ=42.96;MQRankSum=-5.200;QD=19.41;ReadPosRankSum=-0.242;SOR=0.706	GT:AD:DP:GQ:PL	0/1:23,23:46:99:921,0,858
3L	6704112	.	A	T	955.77	.	AC=1;AF=0.500;AN=2;BaseQRankSum=1.739;ClippingRankSum=0.000;DP=46;ExcessHet=3.0103;FS=2.454;MLEAC=1;MLEAF=0.500;MQ=42.98;MQRankSum=-4.985;QD=20.78;ReadPosRankSum=-0.429;SOR=0.412	GT:AD:DP:GQ:PL	0/1:22,24:46:99:984,0,849
3L	6704125	.	G	A	1024.77	.	AC=1;AF=0.500;AN=2;BaseQRankSum=3.732;ClippingRankSum=0.000;DP=45;ExcessHet=3.0103;FS=2.555;MLEAC=1;MLEAF=0.500;MQ=42.99;MQRankSum=-4.279;QD=22.77;ReadPosRankSum=-1.035;SOR=0.957	GT:AD:DP:GQ:PL	0/1:19,26:45:99:1053,0,743
3L	6704130	.	G	T	934.77	.	AC=1;AF=0.500;AN=2;BaseQRankSum=-1.595;ClippingRankSum=0.000;DP=47;ExcessHet=3.0103;FS=0.000;MLEAC=1;MLEAF=0.500;MQ=43.07;MQRankSum=-4.456;QD=19.89;ReadPosRankSum=0.256;SOR=0.751	GT:AD:DP:GQ:PL	0/1:22,25:47:99:963,0,817
3L	6704141	.	T	A	1683.77	.	AC=2;AF=1.00;AN=2;DP=48;ExcessHet=3.0103;FS=0.000;MLEAC=2;MLEAF=1.00;MQ=43.26;QD=33.73;SOR=1.067	GT:AD:DP:GQ:PL	1/1:0,48:48:99:1712,143,0
3L	6704160	.	T	A	953.77	.	AC=1;AF=0.500;AN=2;BaseQRankSum=-2.081;ClippingRankSum=0.000;DP=55;ExcessHet=3.0103;FS=0.000;MLEAC=1;MLEAF=0.500;MQ=43.37;MQRankSum=-4.207;QD=17.34;ReadPosRankSum=1.543;SOR=0.643	GT:AD:DP:GQ:PL	0/1:30,25:55:99:982,0,1198
3L	6704165	.	T	A	1003.77	.	AC=1;AF=0.500;AN=2;BaseQRankSum=0.092;ClippingRankSum=0.000;DP=60;ExcessHet=3.0103;FS=0.000;MLEAC=1;MLEAF=0.500;MQ=43.39;MQRankSum=-4.274;QD=16.73;ReadPosRankSum=1.149;SOR=0.596	GT:AD:DP:GQ:PL	0/1:32,28:60:99:1032,0,1219
3L	6704170	.	A	C	2190.77	.	AC=2;AF=1.00;AN=2;DP=59;ExcessHet=3.0103;FS=0.000;MLEAC=2;MLEAF=1.00;MQ=43.38;QD=29.11;SOR=0.950	GT:AD:DP:GQ:PL	1/1:0,59:59:99:2219,178,0
3L	6704213	.	A	G,T	2603.77	.	AC=1,1;AF=0.500,0.500;AN=2;DP=64;ExcessHet=3.0103;FS=0.000;MLEAC=1,1;MLEAF=0.500,0.500;MQ=43.38;QD=24.34;SOR=0.966	GT:AD:DP:GQ:PL	1/2:0,31,33:64:99:2632,888,704,824,0,634
3L	6704223	.	A	G	2916.77	.	AC=2;AF=1.00;AN=2;DP=66;ExcessHet=3.0103;FS=0.000;MLEAC=2;MLEAF=1.00;MQ=43.40;QD=32.68;SOR=0.818	GT:AD:DP:GQ:PL	1/1:0,66:66:99:2945,202,0
3L	6704224	.	TATA	T	1165.73	.	AC=1;AF=0.500;AN=2;BaseQRankSum=-0.778;ClippingRankSum=0.000;DP=65;ExcessHet=3.0103;FS=0.000;MLEAC=1;MLEAF=0.500;MQ=43.44;MQRankSum=-3.436;QD=18.21;ReadPosRankSum=-1.159;SOR=0.588	GT:AD:DP:GQ:PL	0/1:33,31:64:99:1203,0,1277
3L	6704364	.	C	T	532.77	.	AC=1;AF=0.500;AN=2;BaseQRankSum=2.720;ClippingRankSum=0.000;DP=61;ExcessHet=3.0103;FS=2.175;MLEAC=1;MLEAF=0.500;MQ=43.89;MQRankSum=-1.957;QD=8.73;ReadPosRankSum=-0.758;SOR=1.101	GT:AD:DP:GQ:PL	0/1:34,27:61:99:561,0,748
3L	6704487	.	A	C	534.77	.	AC=1;AF=0.500;AN=2;BaseQRankSum=-2.522;ClippingRankSum=0.000;DP=53;ExcessHet=3.0103;FS=5.608;MLEAC=1;MLEAF=0.500;MQ=44.00;MQRankSum=0.000;QD=10.09;ReadPosRankSum=-1.170;SOR=0.533	GT:AD:DP:GQ:PL	0/1:27,26:53:99:563,0,617
3L	6704729	.	C	T	462.77	.	AC=1;AF=0.500;AN=2;BaseQRankSum=3.331;ClippingRankSum=0.000;DP=42;ExcessHet=3.0103;FS=1.227;MLEAC=1;MLEAF=0.500;MQ=44.00;MQRankSum=0.000;QD=11.02;ReadPosRankSum=-0.588;SOR=1.075	GT:AD:DP:GQ:PL	0/1:20,22:42:99:491,0,412
3L	6704934	.	C	CAA	1007.73	.	AC=2;AF=1.00;AN=2;DP=38;ExcessHet=3.0103;FS=0.000;MLEAC=1;MLEAF=0.500;MQ=42.86;QD=34.75;SOR=0.859	GT:AD:DP:GQ:PL	1/1:1,28:29:78:629,78,0
3L	6704946	.	C	CA	421.73	.	AC=1;AF=0.500;AN=2;BaseQRankSum=0.178;ClippingRankSum=0.000;DP=43;ExcessHet=3.0103;FS=1.449;MLEAC=1;MLEAF=0.500;MQ=42.99;MQRankSum=0.746;QD=10.81;ReadPosRankSum=-2.838;SOR=1.061	GT:AD:DP:GQ:PL	0/1:18,21:39:99:459,0,408
3L	6704986	.	A	G	921.77	.	AC=2;AF=1.00;AN=2;DP=36;ExcessHet=3.0103;FS=0.000;MLEAC=2;MLEAF=1.00;MQ=43.81;QD=25.60;SOR=1.061	GT:AD:DP:GQ:PL	1/1:0,36:36:99:950,107,0
3L	6705504	.	T	C	1704.77	.	AC=2;AF=1.00;AN=2;DP=62;ExcessHet=3.0103;FS=0.000;MLEAC=2;MLEAF=1.00;MQ=43.92;QD=27.50;SOR=1.430	GT:AD:DP:GQ:PL	1/1:0,62:62:99:1733,185,0
3L	6707008	.	A	T	1366.77	.	AC=2;AF=1.00;AN=2;DP=50;ExcessHet=3.0103;FS=0.000;MLEAC=2;MLEAF=1.00;MQ=44.00;QD=27.34;SOR=1.270	GT:AD:DP:GQ:PL	1/1:0,50:50:99:1395,150,0
3L	6707052	.	A	C	1296.77	.	AC=2;AF=1.00;AN=2;DP=48;ExcessHet=3.0103;FS=0.000;MLEAC=2;MLEAF=1.00;MQ=43.85;QD=27.02;SOR=1.426	GT:AD:DP:GQ:PL	1/1:0,48:48:99:1325,143,0
3L	6707506	.	G	A	1347.77	.	AC=2;AF=1.00;AN=2;DP=50;ExcessHet=3.0103;FS=0.000;MLEAC=2;MLEAF=1.00;MQ=43.94;QD=26.96;SOR=1.270	GT:AD:DP:GQ:PL	1/1:0,50:50:99:1376,150,0
3L	6707623	.	T	G	1239.77	.	AC=2;AF=1.00;AN=2;DP=46;ExcessHet=3.0103;FS=0.000;MLEAC=2;MLEAF=1.00;MQ=44.00;QD=26.95;SOR=0.976	GT:AD:DP:GQ:PL	1/1:0,46:46:99:1268,137,0
3L	6707703	.	C	A	1686.77	.	AC=2;AF=1.00;AN=2;DP=63;ExcessHet=3.0103;FS=0.000;MLEAC=2;MLEAF=1.00;MQ=44.00;QD=26.77;SOR=1.270	GT:AD:DP:GQ:PL	1/1:0,63:63:99:1715,188,0
3L	6707759	.	G	A	1647.77	.	AC=2;AF=1.00;AN=2;DP=60;ExcessHet=3.0103;FS=0.000;MLEAC=2;MLEAF=1.00;MQ=44.00;QD=27.46;SOR=0.906	GT:AD:DP:GQ:PL	1/1:0,60:60:99:1676,180,0
3L	6707806	.	C	A	1451.77	.	AC=2;AF=1.00;AN=2;DP=54;ExcessHet=3.0103;FS=0.000;MLEAC=2;MLEAF=1.00;MQ=44.00;QD=27.39;SOR=0.892	GT:AD:DP:GQ:PL	1/1:0,53:53:99:1480,159,0
3L	6707850	.	A	G	1352.77	.	AC=2;AF=1.00;AN=2;DP=52;ExcessHet=3.0103;FS=0.000;MLEAC=2;MLEAF=1.00;MQ=43.86;QD=27.06;SOR=0.773	GT:AD:DP:GQ:PL	1/1:0,50:50:99:1381,150,0
3L	6708146	.	T	C	1649.77	.	AC=2;AF=1.00;AN=2;DP=61;ExcessHet=3.0103;FS=0.000;MLEAC=2;MLEAF=1.00;MQ=44.00;QD=27.05;SOR=1.107	GT:AD:DP:GQ:PL	1/1:0,61:61:99:1678,182,0
3L	6708226	.	T	A	1738.77	.	AC=2;AF=1.00;AN=2;DP=63;ExcessHet=3.0103;FS=0.000;MLEAC=2;MLEAF=1.00;MQ=44.00;QD=28.50;SOR=0.725	GT:AD:DP:GQ:PL	1/1:0,61:61:99:1767,183,0
3L	6708524	.	T	A	1738.77	.	AC=2;AF=1.00;AN=2;DP=64;ExcessHet=3.0103;FS=0.000;MLEAC=2;MLEAF=1.00;MQ=44.00;QD=27.17;SOR=1.044	GT:AD:DP:GQ:PL	1/1:0,64:64:99:1767,192,0
3L	6708692	.	C	T	2407.77	.	AC=2;AF=1.00;AN=2;DP=55;ExcessHet=3.0103;FS=0.000;MLEAC=2;MLEAF=1.00;MQ=44.00;QD=34.52;SOR=1.262	GT:AD:DP:GQ:PL	1/1:0,55:55:99:2436,169,0
3L	6708701	.	T	C	2318.77	.	AC=2;AF=1.00;AN=2;DP=53;ExcessHet=3.0103;FS=0.000;MLEAC=2;MLEAF=1.00;MQ=44.00;QD=24.93;SOR=1.402	GT:AD:DP:GQ:PL	1/1:0,53:53:99:2347,160,0
3L	6708758	.	T	C	1181.77	.	AC=1;AF=0.500;AN=2;BaseQRankSum=-3.146;ClippingRankSum=0.000;DP=57;ExcessHet=3.0103;FS=1.034;MLEAC=1;MLEAF=0.500;MQ=43.97;MQRankSum=-0.881;QD=20.73;ReadPosRankSum=0.713;SOR=0.472	GT:AD:DP:GQ:PL	0/1:26,31:57:99:1210,0,923
3L	6708767	.	G	A	1194.77	.	AC=1;AF=0.500;AN=2;BaseQRankSum=2.851;ClippingRankSum=0.000;DP=55;ExcessHet=3.0103;FS=2.310;MLEAC=1;MLEAF=0.500;MQ=43.96;MQRankSum=-0.811;QD=21.72;ReadPosRankSum=-0.504;SOR=0.633	GT:AD:DP:GQ:PL	0/1:23,32:55:99:1223,0,889
3L	6708851	.	G	A	528.77	.	AC=1;AF=0.500;AN=2;BaseQRankSum=1.810;ClippingRankSum=0.000;DP=51;ExcessHet=3.0103;FS=0.000;MLEAC=1;MLEAF=0.500;MQ=43.92;MQRankSum=0.029;QD=10.58;ReadPosRankSum=-1.461;SOR=0.856	GT:AD:DP:GQ:PL	0/1:25,25:50:99:557,0,553
3L	6709076	.	GC	G	1488.73	.	AC=1;AF=0.500;AN=2;BaseQRankSum=-2.558;ClippingRankSum=0.000;DP=76;ExcessHet=3.0103;FS=3.089;MLEAC=1;MLEAF=0.500;MQ=43.53;MQRankSum=3.282;QD=19.85;ReadPosRankSum=0.701;SOR=0.783	GT:AD:DP:GQ:PL	0/1:35,40:75:99:1526,0,1349
3L	6709078	.	G	A	1497.77	.	AC=1;AF=0.500;AN=2;BaseQRankSum=0.150;ClippingRankSum=0.000;DP=75;ExcessHet=3.0103;FS=3.089;MLEAC=1;MLEAF=0.500;MQ=43.52;MQRankSum=3.282;QD=19.97;ReadPosRankSum=0.568;SOR=0.783	GT:AD:DP:GQ:PL	0/1:35,40:75:99:1526,0,1349
3L	6709128	.	AT	A	1246.73	.	AC=1;AF=0.500;AN=2;BaseQRankSum=-0.316;ClippingRankSum=0.000;DP=62;ExcessHet=3.0103;FS=0.949;MLEAC=1;MLEAF=0.500;MQ=43.29;MQRankSum=3.616;QD=20.11;ReadPosRankSum=-0.847;SOR=0.566	GT:AD:DP:GQ:PL	0/1:29,33:62:99:1284,0,1118
3L	6709131	.	T	A	1255.77	.	AC=1;AF=0.500;AN=2;BaseQRankSum=-0.458;ClippingRankSum=0.000;DP=62;ExcessHet=3.0103;FS=0.949;MLEAC=1;MLEAF=0.500;MQ=43.29;MQRankSum=3.616;QD=20.25;ReadPosRankSum=-0.373;SOR=0.566	GT:AD:DP:GQ:PL	0/1:29,33:62:99:1284,0,1118
3L	6709151	.	A	C	521.77	.	AC=1;AF=0.500;AN=2;BaseQRankSum=-0.268;ClippingRankSum=0.000;DP=56;ExcessHet=3.0103;FS=7.421;MLEAC=1;MLEAF=0.500;MQ=43.26;MQRankSum=-3.132;QD=9.49;ReadPosRankSum=0.725;SOR=0.778	GT:AD:DP:GQ:PL	0/1:29,26:55:99:550,0,1042
3L	6709177	.	C	T	826.77	.	AC=1;AF=0.500;AN=2;BaseQRankSum=-0.608;ClippingRankSum=0.000;DP=59;ExcessHet=3.0103;FS=11.721;MLEAC=1;MLEAF=0.500;MQ=43.03;MQRankSum=-3.803;QD=14.01;ReadPosRankSum=0.683;SOR=1.192	GT:AD:DP:GQ:PL	0/1:34,25:59:99:855,0,1313
3L	6709187	.	G	A	813.77	.	AC=1;AF=0.500;AN=2;BaseQRankSum=-0.480;ClippingRankSum=0.000;DP=55;ExcessHet=3.0103;FS=9.903;MLEAC=1;MLEAF=0.500;MQ=43.01;MQRankSum=-4.352;QD=14.80;ReadPosRankSum=1.111;SOR=1.170	GT:AD:DP:GQ:PL	0/1:33,22:55:99:842,0,1256
3L	6709222	.	A	T	838.77	.	AC=1;AF=0.500;AN=2;BaseQRankSum=1.729;ClippingRankSum=0.000;DP=62;ExcessHet=3.0103;FS=5.223;MLEAC=1;MLEAF=0.500;MQ=42.85;MQRankSum=-4.629;QD=13.53;ReadPosRankSum=-0.810;SOR=0.998	GT:AD:DP:GQ:PL	0/1:37,25:62:99:867,0,1429
3L	6709246	.	TA	T	915.73	.	AC=1;AF=0.500;AN=2;BaseQRankSum=3.868;ClippingRankSum=0.000;DP=66;ExcessHet=3.0103;FS=3.383;MLEAC=1;MLEAF=0.500;MQ=42.85;MQRankSum=-4.865;QD=13.87;ReadPosRankSum=-0.967;SOR=0.957	GT:AD:DP:GQ:PL	0/1:40,26:66:99:953,0,1601
3L	6709266	.	G	A	888.77	.	AC=1;AF=0.500;AN=2;BaseQRankSum=3.528;ClippingRankSum=0.000;DP=68;ExcessHet=3.0103;FS=0.000;MLEAC=1;MLEAF=0.500;MQ=42.68;MQRankSum=-5.380;QD=13.07;ReadPosRankSum=-0.223;SOR=0.730	GT:AD:DP:GQ:PL	0/1:43,25:68:99:917,0,1772
3L	6709276	.	A	T	894.77	.	AC=1;AF=0.500;AN=2;BaseQRankSum=1.166;ClippingRankSum=0.000;DP=66;ExcessHet=3.0103;FS=0.000;MLEAC=1;MLEAF=0.500;MQ=42.41;MQRankSum=-5.491;QD=13.56;ReadPosRankSum=-0.529;SOR=0.721	GT:AD:DP:GQ:PL	0/1:41,25:66:99:923,0,1688
3L	6709296	.	G	GA	810.73	.	AC=1;AF=0.500;AN=2;BaseQRankSum=-0.582;ClippingRankSum=0.000;DP=61;ExcessHet=3.0103;FS=2.222;MLEAC=1;MLEAF=0.500;MQ=42.23;MQRankSum=-5.683;QD=13.29;ReadPosRankSum=-0.960;SOR=0.891	GT:AD:DP:GQ:PL	0/1:38,23:61:99:848,0,1568
3L	6709299	.	TC	T	810.73	.	AC=1;AF=0.500;AN=2;BaseQRankSum=0.891;ClippingRankSum=0.000;DP=62;ExcessHet=3.0103;FS=2.222;MLEAC=1;MLEAF=0.500;MQ=42.23;MQRankSum=-5.650;QD=13.08;ReadPosRankSum=-1.079;SOR=0.861	GT:AD:DP:GQ:PL	0/1:39,23:62:99:848,0,1568
3L	6709307	.	A	C	909.77	.	AC=1;AF=0.500;AN=2;BaseQRankSum=-1.527;ClippingRankSum=0.000;DP=61;ExcessHet=3.0103;FS=3.561;MLEAC=1;MLEAF=0.500;MQ=41.92;MQRankSum=-5.677;QD=14.91;ReadPosRankSum=-2.222;SOR=0.797	GT:AD:DP:GQ:PL	0/1:36,25:61:99:938,0,1478
3L	6709308	.	A	AGTTT	900.73	.	AC=1;AF=0.500;AN=2;BaseQRankSum=0.362;ClippingRankSum=0.000;DP=61;ExcessHet=3.0103;FS=3.561;MLEAC=1;MLEAF=0.500;MQ=41.92;MQRankSum=-5.677;QD=14.77;ReadPosRankSum=-2.267;SOR=0.797	GT:AD:DP:GQ:PL	0/1:36,25:61:99:938,0,1478
3L	6709310	.	G	GGCAA	1065.73	.	AC=1;AF=0.500;AN=2;BaseQRankSum=1.235;ClippingRankSum=0.000;DP=60;ExcessHet=3.0103;FS=3.699;MLEAC=1;MLEAF=0.500;MQ=41.94;MQRankSum=-5.513;QD=17.76;ReadPosRankSum=-1.665;SOR=0.796	GT:AD:DP:GQ:PL	0/1:37,23:60:99:1103,0,1508
3L	6709312	.	T	TA	1065.73	.	AC=1;AF=0.500;AN=2;BaseQRankSum=0.060;ClippingRankSum=0.000;DP=62;ExcessHet=3.0103;FS=5.090;MLEAC=1;MLEAF=0.500;MQ=41.81;MQRankSum=-5.884;QD=17.19;ReadPosRankSum=-2.426;SOR=1.163	GT:AD:DP:GQ:PL	0/1:36,26:62:99:1103,0,1508
3L	6709321	.	A	T	1035.77	.	AC=1;AF=0.500;AN=2;BaseQRankSum=2.438;ClippingRankSum=0.000;DP=64;ExcessHet=3.0103;FS=8.860;MLEAC=1;MLEAF=0.500;MQ=41.95;MQRankSum=-5.842;QD=16.18;ReadPosRankSum=-2.356;SOR=1.571	GT:AD:DP:GQ:PL	0/1:36,28:64:99:1064,0,1469
3L	6709325	.	T	A	2841.77	.	AC=2;AF=1.00;AN=2;DP=64;ExcessHet=3.0103;FS=0.000;MLEAC=2;MLEAF=1.00;MQ=41.92;QD=32.05;SOR=0.966	GT:AD:DP:GQ:PL	1/1:0,64:64:99:2870,196,0
3L	6709328	.	A	C	2825.77	.	AC=2;AF=1.00;AN=2;DP=60;ExcessHet=3.0103;FS=0.000;MLEAC=2;MLEAF=1.00;MQ=41.77;QD=30.75;SOR=0.906	GT:AD:DP:GQ:PL	1/1:0,60:60:99:2854,193,0
3L	6709337	.	T	C	1044.77	.	AC=1;AF=0.500;AN=2;BaseQRankSum=2.046;ClippingRankSum=0.000;DP=61;ExcessHet=3.0103;FS=3.558;MLEAC=1;MLEAF=0.500;MQ=41.78;MQRankSum=-5.485;QD=17.13;ReadPosRankSum=-1.250;SOR=1.032	GT:AD:DP:GQ:PL	0/1:34,27:61:99:1073,0,1343
3L	6709343	.	G	A	2761.77	.	AC=2;AF=1.00;AN=2;DP=62;ExcessHet=3.0103;FS=0.000;MLEAC=2;MLEAF=1.00;MQ=41.78;QD=32.11;SOR=0.826	GT:AD:DP:GQ:PL	1/1:0,62:62:99:2790,187,0
3L	6709345	.	T	G,A	2574.77	.	AC=1,1;AF=0.500,0.500;AN=2;DP=62;ExcessHet=3.0103;FS=0.000;MLEAC=1,1;MLEAF=0.500,0.500;MQ=41.78;QD=28.01;SOR=0.826	GT:AD:DP:GQ:PL	1/2:0,32,30:62:99:2603,1260,1163,1344,0,1253
3L	6709356	.	G	A	1146.77	.	AC=1;AF=0.500;AN=2;BaseQRankSum=2.004;ClippingRankSum=0.000;DP=56;ExcessHet=3.0103;FS=0.000;MLEAC=1;MLEAF=0.500;MQ=41.72;MQRankSum=4.412;QD=20.48;ReadPosRankSum=1.271;SOR=0.693	GT:AD:DP:GQ:PL	0/1:28,28:56:99:1175,0,1085
3L	6709357	.	G	T	1062.77	.	AC=1;AF=0.500;AN=2;BaseQRankSum=0.981;ClippingRankSum=0.000;DP=56;ExcessHet=3.0103;FS=0.000;MLEAC=1;MLEAF=0.500;MQ=41.72;MQRankSum=4.412;QD=18.98;ReadPosRankSum=1.123;SOR=0.693	GT:AD:DP:GQ:PL	0/1:28,28:56:99:1091,0,1091
3L	6709359	.	T	C	1059.77	.	AC=1;AF=0.500;AN=2;BaseQRankSum=-3.549;ClippingRankSum=0.000;DP=55;ExcessHet=3.0103;FS=0.000;MLEAC=1;MLEAF=0.500;MQ=41.73;MQRankSum=-4.276;QD=19.27;ReadPosRankSum=-0.724;SOR=0.634	GT:AD:DP:GQ:PL	0/1:28,27:55:99:1088,0,1133
3L	6709360	.	G	A	1062.77	.	AC=1;AF=0.500;AN=2;BaseQRankSum=3.923;ClippingRankSum=0.000;DP=55;ExcessHet=3.0103;FS=0.000;MLEAC=1;MLEAF=0.500;MQ=41.73;MQRankSum=-4.276;QD=19.32;ReadPosRankSum=-0.708;SOR=0.634	GT:AD:DP:GQ:PL	0/1:28,27:55:99:1091,0,1091
3L	6709370	.	T	TTGTGCTTAA	1059.73	.	AC=1;AF=0.500;AN=2;BaseQRankSum=-0.778;ClippingRankSum=0.000;DP=52;ExcessHet=3.0103;FS=0.000;MLEAC=1;MLEAF=0.500;MQ=41.84;MQRankSum=-3.679;QD=20.38;ReadPosRankSum=0.128;SOR=0.559	GT:AD:DP:GQ:PL	0/1:26,26:52:99:1097,0,1007
3L	6709389	.	C	G	947.77	.	AC=1;AF=0.500;AN=2;BaseQRankSum=-0.094;ClippingRankSum=0.000;DP=58;ExcessHet=3.0103;FS=2.182;MLEAC=1;MLEAF=0.500;MQ=42.07;MQRankSum=2.452;QD=16.34;ReadPosRankSum=0.023;SOR=1.022	GT:AD:DP:GQ:PL	0/1:32,26:58:99:976,0,1307
3L	6709401	.	G	T	1083.77	.	AC=1;AF=0.500;AN=2;BaseQRankSum=2.797;ClippingRankSum=0.000;DP=63;ExcessHet=3.0103;FS=0.981;MLEAC=1;MLEAF=0.500;MQ=42.32;MQRankSum=3.133;QD=17.20;ReadPosRankSum=-0.531;SOR=0.957	GT:AD:DP:GQ:PL	0/1:34,29:63:99:1112,0,1382
3L	6709407	.	T	C	1089.77	.	AC=1;AF=0.500;AN=2;BaseQRankSum=-3.012;ClippingRankSum=0.000;DP=61;ExcessHet=3.0103;FS=2.205;MLEAC=1;MLEAF=0.500;MQ=42.39;MQRankSum=2.893;QD=17.87;ReadPosRankSum=-0.775;SOR=1.136	GT:AD:DP:GQ:PL	0/1:33,28:61:99:1118,0,1298
3L	6709408	.	C	T	1089.77	.	AC=1;AF=0.500;AN=2;BaseQRankSum=-2.720;ClippingRankSum=0.000;DP=62;ExcessHet=3.0103;FS=3.539;MLEAC=1;MLEAF=0.500;MQ=42.39;MQRankSum=2.837;QD=17.58;ReadPosRankSum=-1.087;SOR=1.207	GT:AD:DP:GQ:PL	0/1:33,29:62:99:1118,0,1298
3L	6709412	.	C	A	736.77	.	AC=1;AF=0.500;AN=2;BaseQRankSum=2.205;ClippingRankSum=0.000;DP=62;ExcessHet=3.0103;FS=3.541;MLEAC=1;MLEAF=0.500;MQ=42.39;MQRankSum=-2.548;QD=11.88;ReadPosRankSum=0.701;SOR=0.350	GT:AD:DP:GQ:PL	0/1:28,34:62:99:765,0,1158
3L	6709430	.	A	T	1131.77	.	AC=1;AF=0.500;AN=2;BaseQRankSum=0.986;ClippingRankSum=0.000;DP=63;ExcessHet=3.0103;FS=2.150;MLEAC=1;MLEAF=0.500;MQ=42.54;MQRankSum=2.485;QD=17.96;ReadPosRankSum=-0.757;SOR=1.089	GT:AD:DP:GQ:PL	0/1:33,30:63:99:1160,0,1295
3L	6709433	.	C	T	1156.77	.	AC=1;AF=0.500;AN=2;BaseQRankSum=1.799;ClippingRankSum=0.000;DP=63;ExcessHet=3.0103;FS=2.150;MLEAC=1;MLEAF=0.500;MQ=42.54;MQRankSum=2.485;QD=18.36;ReadPosRankSum=-0.675;SOR=1.089	GT:AD:DP:GQ:PL	0/1:33,30:63:99:1185,0,1334
3L	6709434	.	C	A	1156.77	.	AC=1;AF=0.500;AN=2;BaseQRankSum=0.998;ClippingRankSum=0.000;DP=64;ExcessHet=3.0103;FS=2.110;MLEAC=1;MLEAF=0.500;MQ=42.45;MQRankSum=2.637;QD=18.07;ReadPosRankSum=-0.370;SOR=1.022	GT:AD:DP:GQ:PL	0/1:34,30:64:99:1185,0,1334
3L	6709435	.	C	T	1156.77	.	AC=1;AF=0.500;AN=2;BaseQRankSum=2.841;ClippingRankSum=0.000;DP=65;ExcessHet=3.0103;FS=0.960;MLEAC=1;MLEAF=0.500;MQ=42.47;MQRankSum=2.736;QD=17.80;ReadPosRankSum=-0.559;SOR=0.922	GT:AD:DP:GQ:PL	0/1:34,31:65:99:1185,0,1334
3L	6709476	.	T	C	769.77	.	AC=1;AF=0.500;AN=2;BaseQRankSum=2.109;ClippingRankSum=0.000;DP=64;ExcessHet=3.0103;FS=3.454;MLEAC=1;MLEAF=0.500;MQ=43.02;MQRankSum=1.886;QD=12.03;ReadPosRankSum=-0.191;SOR=0.876	GT:AD:DP:GQ:PL	0/1:29,35:64:99:798,0,596
3L	6709498	.	T	C	530.77	.	AC=1;AF=0.500;AN=2;BaseQRankSum=-3.978;ClippingRankSum=0.000;DP=61;ExcessHet=3.0103;FS=2.121;MLEAC=1;MLEAF=0.500;MQ=43.14;MQRankSum=-2.116;QD=8.70;ReadPosRankSum=-0.310;SOR=0.461	GT:AD:DP:GQ:PL	0/1:34,27:61:99:559,0,794
3L	6709510	.	A	T	498.77	.	AC=1;AF=0.500;AN=2;BaseQRankSum=-1.482;ClippingRankSum=0.000;DP=61;ExcessHet=3.0103;FS=0.000;MLEAC=1;MLEAF=0.500;MQ=43.11;MQRankSum=-2.064;QD=8.18;ReadPosRankSum=-0.514;SOR=0.573	GT:AD:DP:GQ:PL	0/1:35,26:61:99:527,0,818
3L	6709533	.	C	G	1896.77	.	AC=2;AF=1.00;AN=2;DP=58;ExcessHet=3.0103;FS=0.000;MLEAC=2;MLEAF=1.00;MQ=43.08;QD=33.28;SOR=0.728	GT:AD:DP:GQ:PL	1/1:0,57:57:99:1925,170,0
3L	6709559	.	G	A	670.77	.	AC=1;AF=0.500;AN=2;BaseQRankSum=0.800;ClippingRankSum=0.000;DP=58;ExcessHet=3.0103;FS=1.012;MLEAC=1;MLEAF=0.500;MQ=43.26;MQRankSum=-0.224;QD=11.56;ReadPosRankSum=0.987;SOR=0.701	GT:AD:DP:GQ:PL	0/1:26,32:58:99:699,0,517
3L	6709565	.	C	A	2454.77	.	AC=2;AF=1.00;AN=2;DP=57;ExcessHet=3.0103;FS=0.000;MLEAC=2;MLEAF=1.00;MQ=43.21;QD=30.36;SOR=0.728	GT:AD:DP:GQ:PL	1/1:0,57:57:99:2483,171,0
3L	6709566	.	C	A	2454.77	.	AC=2;AF=1.00;AN=2;DP=56;ExcessHet=3.0103;FS=0.000;MLEAC=2;MLEAF=1.00;MQ=43.19;QD=36.81;SOR=0.765	GT:AD:DP:GQ:PL	1/1:0,56:56:99:2483,171,0
3L	6709668	.	G	A	437.77	.	AC=1;AF=0.500;AN=2;BaseQRankSum=2.483;ClippingRankSum=0.000;DP=58;ExcessHet=3.0103;FS=2.296;MLEAC=1;MLEAF=0.500;MQ=43.75;MQRankSum=-0.227;QD=7.55;ReadPosRankSum=-0.413;SOR=0.719	GT:AD:DP:GQ:PL	0/1:36,22:58:99:466,0,797
3L	6709727	.	T	C	610.77	.	AC=1;AF=0.500;AN=2;BaseQRankSum=1.049;ClippingRankSum=0.000;DP=67;ExcessHet=3.0103;FS=0.918;MLEAC=1;MLEAF=0.500;MQ=43.87;MQRankSum=-0.078;QD=9.25;ReadPosRankSum=-1.645;SOR=0.830	GT:AD:DP:GQ:PL	0/1:35,31:66:99:639,0,776
3L	6709782	.	A	T	588.77	.	AC=1;AF=0.500;AN=2;BaseQRankSum=0.964;ClippingRankSum=0.000;DP=70;ExcessHet=3.0103;FS=1.995;MLEAC=1;MLEAF=0.500;MQ=43.93;MQRankSum=-0.169;QD=8.66;ReadPosRankSum=0.463;SOR=0.868	GT:AD:DP:GQ:PL	0/1:39,29:68:99:617,0,878
3L	6709878	.	T	C	1562.77	.	AC=2;AF=1.00;AN=2;DP=58;ExcessHet=3.0103;FS=0.000;MLEAC=2;MLEAF=1.00;MQ=44.00;QD=27.91;SOR=0.841	GT:AD:DP:GQ:PL	1/1:0,56:56:99:1591,168,0
3L	6710023	.	G	A	546.77	.	AC=1;AF=0.500;AN=2;BaseQRankSum=1.731;ClippingRankSum=0.000;DP=64;ExcessHet=3.0103;FS=16.699;MLEAC=1;MLEAF=0.500;MQ=44.00;MQRankSum=0.000;QD=8.54;ReadPosRankSum=-0.301;SOR=2.013	GT:AD:DP:GQ:PL	0/1:37,27:64:99:575,0,797
3L	6710103	.	T	G	1502.77	.	AC=2;AF=1.00;AN=2;DP=57;ExcessHet=3.0103;FS=0.000;MLEAC=2;MLEAF=1.00;MQ=44.00;QD=26.36;SOR=0.960	GT:AD:DP:GQ:PL	1/1:0,57:57:99:1531,170,0
3L	6710785	.	C	A	250.77	.	AC=1;AF=0.500;AN=2;BaseQRankSum=1.687;ClippingRankSum=0.000;DP=49;ExcessHet=3.0103;FS=1.228;MLEAC=1;MLEAF=0.500;MQ=44.00;MQRankSum=0.000;QD=5.12;ReadPosRankSum=0.524;SOR=0.414	GT:AD:DP:GQ:PL	0/1:34,15:49:99:279,0,793
3L	6710876	.	C	T	358.77	.	AC=1;AF=0.500;AN=2;BaseQRankSum=1.952;ClippingRankSum=0.000;DP=52;ExcessHet=3.0103;FS=8.411;MLEAC=1;MLEAF=0.500;MQ=44.00;MQRankSum=0.000;QD=6.90;ReadPosRankSum=-0.380;SOR=0.718	GT:AD:DP:GQ:PL	0/1:33,19:52:99:387,0,707
3L	6710966	.	T	G	549.77	.	AC=1;AF=0.500;AN=2;BaseQRankSum=-0.771;ClippingRankSum=0.000;DP=45;ExcessHet=3.0103;FS=1.207;MLEAC=1;MLEAF=0.500;MQ=43.41;MQRankSum=-1.191;QD=12.22;ReadPosRankSum=0.603;SOR=1.038	GT:AD:DP:GQ:PL	0/1:19,26:45:99:578,0,384
3L	6711067	.	G	GTA	484.73	.	AC=1;AF=0.500;AN=2;BaseQRankSum=1.089;ClippingRankSum=0.000;DP=56;ExcessHet=3.0103;FS=14.833;MLEAC=1;MLEAF=0.500;MQ=43.93;MQRankSum=1.070;QD=10.54;ReadPosRankSum=1.588;SOR=1.842	GT:AD:DP:GQ:PL	0/1:24,22:46:99:522,0,516
3L	6711190	.	G	A	539.77	.	AC=1;AF=0.500;AN=2;BaseQRankSum=4.335;ClippingRankSum=0.000;DP=48;ExcessHet=3.0103;FS=13.928;MLEAC=1;MLEAF=0.500;MQ=43.92;MQRankSum=1.084;QD=11.25;ReadPosRankSum=1.262;SOR=1.806	GT:AD:DP:GQ:PL	0/1:23,25:48:99:568,0,425
3L	6711286	.	T	C	365.77	.	AC=1;AF=0.500;AN=2;BaseQRankSum=-1.752;ClippingRankSum=0.000;DP=52;ExcessHet=3.0103;FS=13.561;MLEAC=1;MLEAF=0.500;MQ=44.00;MQRankSum=0.000;QD=7.03;ReadPosRankSum=-0.545;SOR=2.046	GT:AD:DP:GQ:PL	0/1:32,20:52:99:394,0,750
3L	6712159	.	C	T	684.77	.	AC=1;AF=0.500;AN=2;BaseQRankSum=1.436;ClippingRankSum=0.000;DP=63;ExcessHet=3.0103;FS=13.314;MLEAC=1;MLEAF=0.500;MQ=43.97;MQRankSum=-0.905;QD=11.04;ReadPosRankSum=-0.383;SOR=0.937	GT:AD:DP:GQ:PL	0/1:29,33:62:99:713,0,615
3L	6712220	.	G	A	610.77	.	AC=1;AF=0.500;AN=2;BaseQRankSum=0.822;ClippingRankSum=0.000;DP=63;ExcessHet=3.0103;FS=0.975;MLEAC=1;MLEAF=0.500;MQ=43.92;MQRankSum=-1.403;QD=9.85;ReadPosRankSum=1.881;SOR=0.968	GT:AD:DP:GQ:PL	0/1:31,31:62:99:639,0,657
3L	6712712	.	C	T	657.77	.	AC=1;AF=0.500;AN=2;BaseQRankSum=-0.018;ClippingRankSum=0.000;DP=55;ExcessHet=3.0103;FS=0.000;MLEAC=1;MLEAF=0.500;MQ=43.73;MQRankSum=1.649;QD=11.96;ReadPosRankSum=0.599;SOR=0.688	GT:AD:DP:GQ:PL	0/1:24,31:55:99:686,0,465
3L	6713067	.	A	G	460.77	.	AC=1;AF=0.500;AN=2;BaseQRankSum=-2.883;ClippingRankSum=0.000;DP=41;ExcessHet=3.0103;FS=9.282;MLEAC=1;MLEAF=0.500;MQ=43.82;MQRankSum=-0.792;QD=11.24;ReadPosRankSum=1.104;SOR=1.065	GT:AD:DP:GQ:PL	0/1:17,24:41:99:489,0,368
3L	6714220	.	G	A	1242.77	.	AC=2;AF=1.00;AN=2;DP=48;ExcessHet=3.0103;FS=0.000;MLEAC=2;MLEAF=1.00;MQ=44.00;QD=26.44;SOR=0.919	GT:AD:DP:GQ:PL	1/1:0,47:47:99:1271,141,0
3L	6714609	.	AGTTGC	A	889.73	.	AC=1;AF=0.500;AN=2;BaseQRankSum=-1.157;ClippingRankSum=0.000;DP=53;ExcessHet=3.0103;FS=2.371;MLEAC=1;MLEAF=0.500;MQ=43.79;MQRankSum=-0.084;QD=17.45;ReadPosRankSum=0.094;SOR=0.704	GT:AD:DP:GQ:PL	0/1:27,24:51:99:927,0,1734
3L	6714894	.	G	A	527.77	.	AC=1;AF=0.500;AN=2;BaseQRankSum=-1.059;ClippingRankSum=0.000;DP=52;ExcessHet=3.0103;FS=0.000;MLEAC=1;MLEAF=0.500;MQ=43.96;MQRankSum=-0.962;QD=10.15;ReadPosRankSum=1.282;SOR=0.693	GT:AD:DP:GQ:PL	0/1:26,26:52:99:556,0,579
3L	6714909	.	T	G	1924.77	.	AC=2;AF=1.00;AN=2;BaseQRankSum=0.821;ClippingRankSum=0.000;DP=47;ExcessHet=3.0103;FS=0.000;MLEAC=2;MLEAF=1.00;MQ=43.96;MQRankSum=0.000;QD=25.73;ReadPosRankSum=-0.811;SOR=0.299	GT:AD:DP:GQ:PL	1/1:1,46:47:99:1953,102,0
3L	6714922	.	GT	G	1787.73	.	AC=2;AF=1.00;AN=2;BaseQRankSum=1.686;ClippingRankSum=0.000;DP=44;ExcessHet=3.0103;FS=0.000;MLEAC=2;MLEAF=1.00;MQ=44.00;MQRankSum=0.000;QD=25.92;ReadPosRankSum=0.000;SOR=0.330	GT:AD:DP:GQ:PL	1/1:1,43:44:90:1825,90,0
3L	6714957	.	C	T	1087.77	.	AC=1;AF=0.500;AN=2;BaseQRankSum=1.188;ClippingRankSum=0.000;DP=53;ExcessHet=3.0103;FS=1.043;MLEAC=1;MLEAF=0.500;MQ=44.00;MQRankSum=0.000;QD=20.52;ReadPosRankSum=-0.781;SOR=0.879	GT:AD:DP:GQ:PL	0/1:23,30:53:99:1116,0,730
3L	6714973	.	G	A	1022.77	.	AC=1;AF=0.500;AN=2;BaseQRankSum=1.864;ClippingRankSum=0.000;DP=45;ExcessHet=3.0103;FS=0.000;MLEAC=1;MLEAF=0.500;MQ=44.00;MQRankSum=0.000;QD=22.73;ReadPosRankSum=-2.262;SOR=0.644	GT:AD:DP:GQ:PL	0/1:17,28:45:99:1051,0,612
3L	6715057	.	G	C	1128.77	.	AC=2;AF=1.00;AN=2;DP=44;ExcessHet=3.0103;FS=0.000;MLEAC=2;MLEAF=1.00;MQ=43.87;QD=26.25;SOR=1.179	GT:AD:DP:GQ:PL	1/1:0,43:43:99:1157,128,0
3L	6715252	.	G	A	970.77	.	AC=2;AF=1.00;AN=2;DP=37;ExcessHet=3.0103;FS=0.000;MLEAC=2;MLEAF=1.00;MQ=44.00;QD=26.97;SOR=1.061	GT:AD:DP:GQ:PL	1/1:0,36:36:99:999,108,0
3L	6715372	.	T	A	733.77	.	AC=1;AF=0.500;AN=2;BaseQRankSum=1.233;ClippingRankSum=0.000;DP=43;ExcessHet=3.0103;FS=9.242;MLEAC=1;MLEAF=0.500;MQ=43.95;MQRankSum=0.979;QD=17.06;ReadPosRankSum=2.454;SOR=2.096	GT:AD:DP:GQ:PL	0/1:23,20:43:99:762,0,858
3L	6715380	.	A	G	739.77	.	AC=1;AF=0.500;AN=2;BaseQRankSum=-0.938;ClippingRankSum=0.000;DP=40;ExcessHet=3.0103;FS=10.184;MLEAC=1;MLEAF=0.500;MQ=43.95;MQRankSum=1.050;QD=18.49;ReadPosRankSum=1.800;SOR=2.531	GT:AD:DP:GQ:PL	0/1:20,20:40:99:768,0,814
3L	6715400	.	GTAAA	G	796.73	.	AC=1;AF=0.500;AN=2;BaseQRankSum=0.012;ClippingRankSum=0.000;DP=45;ExcessHet=3.0103;FS=11.845;MLEAC=1;MLEAF=0.500;MQ=43.96;MQRankSum=-0.978;QD=17.71;ReadPosRankSum=-0.799;SOR=0.095	GT:AD:DP:GQ:PL	0/1:23,22:45:99:834,0,900
3L	6715407	.	G	A	896.77	.	AC=1;AF=0.500;AN=2;BaseQRankSum=2.825;ClippingRankSum=0.000;DP=47;ExcessHet=3.0103;FS=11.630;MLEAC=1;MLEAF=0.500;MQ=43.96;MQRankSum=1.064;QD=19.08;ReadPosRankSum=1.666;SOR=2.348	GT:AD:DP:GQ:PL	0/1:23,24:47:99:925,0,876
3L	6715408	.	G	T	2052.77	.	AC=2;AF=1.00;AN=2;DP=46;ExcessHet=3.0103;FS=0.000;MLEAC=2;MLEAF=1.00;MQ=43.96;QD=32.56;SOR=1.609	GT:AD:DP:GQ:PL	1/1:0,46:46:99:2081,141,0
3L	6715428	.	G	C	935.77	.	AC=1;AF=0.500;AN=2;BaseQRankSum=0.179;ClippingRankSum=0.000;DP=48;ExcessHet=3.0103;FS=8.815;MLEAC=1;MLEAF=0.500;MQ=43.96;MQRankSum=1.084;QD=19.50;ReadPosRankSum=-1.249;SOR=2.074	GT:AD:DP:GQ:PL	0/1:23,25:48:99:964,0,858
3L	6715435	.	A	G	952.77	.	AC=1;AF=0.500;AN=2;BaseQRankSum=-1.050;ClippingRankSum=0.000;DP=47;ExcessHet=3.0103;FS=14.287;MLEAC=1;MLEAF=0.500;MQ=43.96;MQRankSum=1.109;QD=20.27;ReadPosRankSum=-1.792;SOR=2.584	GT:AD:DP:GQ:PL	0/1:22,25:47:99:981,0,874
3L	6715436	.	T	G	2086.77	.	AC=2;AF=1.00;AN=2;DP=47;ExcessHet=3.0103;FS=0.000;MLEAC=2;MLEAF=1.00;MQ=43.96;QD=30.78;SOR=1.514	GT:AD:DP:GQ:PL	1/1:0,47:47:99:2115,141,0
3L	6715441	.	G	T	939.77	.	AC=1;AF=0.500;AN=2;BaseQRankSum=1.069;ClippingRankSum=0.000;DP=51;ExcessHet=3.0103;FS=10.429;MLEAC=1;MLEAF=0.500;MQ=43.96;MQRankSum=-1.021;QD=18.43;ReadPosRankSum=1.776;SOR=0.136	GT:AD:DP:GQ:PL	0/1:27,24:51:99:968,0,1015
3L	6715463	.	C	T	1032.77	.	AC=1;AF=0.500;AN=2;BaseQRankSum=-2.081;ClippingRankSum=0.000;DP=53;ExcessHet=3.0103;FS=5.752;MLEAC=1;MLEAF=0.500;MQ=43.96;MQRankSum=-0.872;QD=19.49;ReadPosRankSum=0.465;SOR=0.349	GT:AD:DP:GQ:PL	0/1:24,29:53:99:1061,0,519
3L	6715481	.	A	T	1036.77	.	AC=1;AF=0.500;AN=2;BaseQRankSum=-0.217;ClippingRankSum=0.000;DP=59;ExcessHet=3.0103;FS=0.990;MLEAC=1;MLEAF=0.500;MQ=43.97;MQRankSum=-0.949;QD=17.57;ReadPosRankSum=0.857;SOR=0.897	GT:AD:DP:GQ:PL	0/1:29,30:59:99:1065,0,633
3L	6715499	.	C	G	1068.77	.	AC=1;AF=0.500;AN=2;BaseQRankSum=-1.450;ClippingRankSum=0.000;DP=61;ExcessHet=3.0103;FS=0.975;MLEAC=1;MLEAF=0.500;MQ=43.97;MQRankSum=-0.984;QD=17.52;ReadPosRankSum=0.570;SOR=0.902	GT:AD:DP:GQ:PL	0/1:31,30:61:99:1097,0,671
3L	6715511	.	T	G	1080.77	.	AC=1;AF=0.500;AN=2;BaseQRankSum=-1.792;ClippingRankSum=0.000;DP=62;ExcessHet=3.0103;FS=0.948;MLEAC=1;MLEAF=0.500;MQ=43.97;MQRankSum=-1.001;QD=17.43;ReadPosRankSum=0.134;SOR=0.836	GT:AD:DP:GQ:PL	0/1:32,30:62:99:1109,0,688
3L	6715534	.	G	T	1112.77	.	AC=1;AF=0.500;AN=2;BaseQRankSum=2.401;ClippingRankSum=0.000;DP=65;ExcessHet=3.0103;FS=0.938;MLEAC=1;MLEAF=0.500;MQ=43.97;MQRankSum=-0.985;QD=17.12;ReadPosRankSum=-1.333;SOR=0.536	GT:AD:DP:GQ:PL	0/1:33,32:65:99:1141,0,695
3L	6715566	.	T	A	489.77	.	AC=1;AF=0.500;AN=2;BaseQRankSum=-3.424;ClippingRankSum=0.000;DP=59;ExcessHet=3.0103;FS=0.000;MLEAC=1;MLEAF=0.500;MQ=44.00;MQRankSum=0.000;QD=8.30;ReadPosRankSum=-1.018;SOR=0.646	GT:AD:DP:GQ:PL	0/1:32,27:59:99:518,0,730
3L	6715630	.	G	GA	338.73	.	AC=1;AF=0.500;AN=2;BaseQRankSum=0.877;ClippingRankSum=0.000;DP=42;ExcessHet=3.0103;FS=1.210;MLEAC=1;MLEAF=0.500;MQ=44.00;MQRankSum=0.000;QD=8.26;ReadPosRankSum=1.258;SOR=0.941	GT:AD:DP:GQ:PL	0/1:19,22:41:99:376,0,284
3L	6715765	.	C	T	287.77	.	AC=1;AF=0.500;AN=2;BaseQRankSum=0.460;ClippingRankSum=0.000;DP=41;ExcessHet=3.0103;FS=7.091;MLEAC=1;MLEAF=0.500;MQ=43.95;MQRankSum=-1.200;QD=7.02;ReadPosRankSum=0.729;SOR=1.921	GT:AD:DP:GQ:PL	0/1:25,16:41:99:316,0,529
3L	6715898	.	T	C	290.77	.	AC=1;AF=0.500;AN=2;BaseQRankSum=1.423;ClippingRankSum=0.000;DP=30;ExcessHet=3.0103;FS=1.455;MLEAC=1;MLEAF=0.500;MQ=44.00;MQRankSum=0.000;QD=9.69;ReadPosRankSum=-0.049;SOR=1.041	GT:AD:DP:GQ:PL	0/1:15,15:30:99:319,0,291
3L	6715999	.	A	G	455.77	.	AC=1;AF=0.500;AN=2;BaseQRankSum=-2.256;ClippingRankSum=0.000;DP=37;ExcessHet=3.0103;FS=10.343;MLEAC=1;MLEAF=0.500;MQ=43.79;MQRankSum=1.186;QD=12.66;ReadPosRankSum=-2.128;SOR=0.600	GT:AD:DP:GQ:PL	0/1:22,14:36:99:484,0,1153
3L	6716004	.	C	CCACACA	488.73	.	AC=1;AF=0.500;AN=2;BaseQRankSum=-1.514;ClippingRankSum=0.000;DP=38;ExcessHet=3.0103;FS=10.605;MLEAC=1;MLEAF=0.500;MQ=43.80;MQRankSum=1.224;QD=13.21;ReadPosRankSum=-2.523;SOR=0.793	GT:AD:DP:GQ:PL	0/1:22,15:37:99:526,0,1150
3L	6716075	.	T	TC	295.73	.	AC=1;AF=0.500;AN=2;BaseQRankSum=-0.559;ClippingRankSum=0.000;DP=39;ExcessHet=3.0103;FS=2.869;MLEAC=1;MLEAF=0.500;MQ=43.80;MQRankSum=-0.148;QD=7.58;ReadPosRankSum=1.305;SOR=1.371	GT:AD:DP:GQ:PL	0/1:22,17:39:99:333,0,464
3L	6716891	.	A	T	1185.77	.	AC=2;AF=1.00;AN=2;DP=46;ExcessHet=3.0103;FS=0.000;MLEAC=2;MLEAF=1.00;MQ=43.89;QD=26.35;SOR=0.737	GT:AD:DP:GQ:PL	1/1:0,45:45:99:1214,134,0
3L	6717158	.	A	AGC	183.73	.	AC=1;AF=0.500;AN=2;BaseQRankSum=-1.641;ClippingRankSum=0.000;DP=49;ExcessHet=3.0103;FS=5.297;MLEAC=1;MLEAF=0.500;MQ=43.22;MQRankSum=0.710;QD=4.97;ReadPosRankSum=0.831;SOR=1.139	GT:AD:DP:GQ:PL	0/1:26,11:37:99:221,0,1401
3L	6717160	.	A	AGC	577.73	.	AC=1;AF=0.500;AN=2;BaseQRankSum=-0.643;ClippingRankSum=0.000;DP=48;ExcessHet=3.0103;FS=3.393;MLEAC=1;MLEAF=0.500;MQ=43.21;MQRankSum=0.000;QD=13.76;ReadPosRankSum=-0.258;SOR=1.148	GT:AD:DP:GQ:PL	0/1:24,18:42:99:615,0,1324
3L	6717751	.	T	A	1046.77	.	AC=1;AF=0.500;AN=2;BaseQRankSum=-0.614;ClippingRankSum=0.000;DP=59;ExcessHet=3.0103;FS=2.177;MLEAC=1;MLEAF=0.500;MQ=44.00;MQRankSum=0.000;QD=17.74;ReadPosRankSum=-0.995;SOR=0.693	GT:AD:DP:GQ:PL	0/1:31,28:59:99:1075,0,1217
3L	6717757	.	A	C	1040.77	.	AC=1;AF=0.500;AN=2;BaseQRankSum=-3.104;ClippingRankSum=0.000;DP=61;ExcessHet=3.0103;FS=2.139;MLEAC=1;MLEAF=0.500;MQ=44.00;MQRankSum=0.000;QD=17.06;ReadPosRankSum=-0.786;SOR=0.701	GT:AD:DP:GQ:PL	0/1:33,28:61:99:1069,0,1284
3L	6717784	.	A	C	1041.77	.	AC=1;AF=0.500;AN=2;BaseQRankSum=-2.326;ClippingRankSum=0.000;DP=63;ExcessHet=3.0103;FS=2.076;MLEAC=1;MLEAF=0.500;MQ=44.00;MQRankSum=0.000;QD=16.54;ReadPosRankSum=-0.709;SOR=0.474	GT:AD:DP:GQ:PL	0/1:35,28:63:99:1070,0,1359
3L	6717785	.	C	A	1041.77	.	AC=1;AF=0.500;AN=2;BaseQRankSum=1.805;ClippingRankSum=0.000;DP=63;ExcessHet=3.0103;FS=2.076;MLEAC=1;MLEAF=0.500;MQ=44.00;MQRankSum=0.000;QD=16.54;ReadPosRankSum=-0.723;SOR=0.474	GT:AD:DP:GQ:PL	0/1:35,28:63:99:1070,0,1359
3L	6717807	.	A	G	1010.77	.	AC=1;AF=0.500;AN=2;BaseQRankSum=-1.473;ClippingRankSum=0.000;DP=66;ExcessHet=3.0103;FS=0.000;MLEAC=1;MLEAF=0.500;MQ=44.00;MQRankSum=0.000;QD=15.31;ReadPosRankSum=1.096;SOR=0.744	GT:AD:DP:GQ:PL	0/1:40,26:66:99:1039,0,1595
3L	6717817	.	T	C	958.77	.	AC=1;AF=0.500;AN=2;BaseQRankSum=1.296;ClippingRankSum=0.000;DP=65;ExcessHet=3.0103;FS=0.971;MLEAC=1;MLEAF=0.500;MQ=44.00;MQRankSum=0.000;QD=14.75;ReadPosRankSum=0.233;SOR=0.544	GT:AD:DP:GQ:PL	0/1:38,27:65:99:987,0,1502
3L	6717858	.	T	C	481.77	.	AC=1;AF=0.500;AN=2;BaseQRankSum=-1.414;ClippingRankSum=0.000;DP=52;ExcessHet=3.0103;FS=4.112;MLEAC=1;MLEAF=0.500;MQ=44.00;MQRankSum=0.000;QD=9.26;ReadPosRankSum=-1.113;SOR=0.294	GT:AD:DP:GQ:PL	0/1:28,24:52:99:510,0,625
3L	6717884	.	G	T	424.77	.	AC=1;AF=0.500;AN=2;BaseQRankSum=1.473;ClippingRankSum=0.000;DP=50;ExcessHet=3.0103;FS=4.641;MLEAC=1;MLEAF=0.500;MQ=43.94;MQRankSum=0.927;QD=8.50;ReadPosRankSum=0.298;SOR=0.229	GT:AD:DP:GQ:PL	0/1:28,22:50:99:453,0,1085
3L	6717896	.	C	T	596.77	.	AC=1;AF=0.500;AN=2;BaseQRankSum=-0.076;ClippingRankSum=0.000;DP=53;ExcessHet=3.0103;FS=4.378;MLEAC=1;MLEAF=0.500;MQ=43.95;MQRankSum=-0.852;QD=11.48;ReadPosRankSum=-0.137;SOR=1.542	GT:AD:DP:GQ:PL	0/1:23,29:52:99:625,0,826
3L	6718024	.	G	A	2009.77	.	AC=2;AF=1.00;AN=2;DP=47;ExcessHet=3.0103;FS=0.000;MLEAC=2;MLEAF=1.00;MQ=44.00;QD=32.10;SOR=1.251	GT:AD:DP:GQ:PL	1/1:0,47:47:99:2038,141,0
3L	6718033	.	A	G	1928.77	.	AC=2;AF=1.00;AN=2;DP=43;ExcessHet=3.0103;FS=0.000;MLEAC=2;MLEAF=1.00;MQ=44.00;QD=29.60;SOR=1.312	GT:AD:DP:GQ:PL	1/1:0,43:43:99:1957,132,0
3L	6718329	.	G	T	1656.77	.	AC=2;AF=1.00;AN=2;DP=61;ExcessHet=3.0103;FS=0.000;MLEAC=2;MLEAF=1.00;MQ=43.97;QD=27.16;SOR=0.865	GT:AD:DP:GQ:PL	1/1:0,61:61:99:1685,183,0
3L	6718468	.	G	T	775.77	.	AC=1;AF=0.500;AN=2;BaseQRankSum=0.058;ClippingRankSum=0.000;DP=33;ExcessHet=3.0103;FS=1.533;MLEAC=1;MLEAF=0.500;MQ=43.51;MQRankSum=-0.562;QD=23.51;ReadPosRankSum=3.260;SOR=0.327	GT:AD:DP:GQ:PL	0/1:12,21:33:99:804,0,353
3L	6718472	.	GTTT	G	688.73	.	AC=1;AF=0.500;AN=2;BaseQRankSum=-1.508;ClippingRankSum=0.000;DP=39;ExcessHet=3.0103;FS=0.000;MLEAC=1;MLEAF=0.500;MQ=43.53;MQRankSum=-0.693;QD=17.66;ReadPosRankSum=3.183;SOR=0.818	GT:AD:DP:GQ:PL	0/1:18,21:39:99:726,0,549
3L	6718506	.	GTT	G	344.73	.	AC=1;AF=0.500;AN=2;BaseQRankSum=0.167;ClippingRankSum=0.000;DP=39;ExcessHet=3.0103;FS=24.135;MLEAC=1;MLEAF=0.500;MQ=43.66;MQRankSum=-1.438;QD=10.45;ReadPosRankSum=1.471;SOR=0.918	GT:AD:DP:GQ:PL	0/1:17,16:33:99:382,0,451
3L	6719077	.	T	G	1821.77	.	AC=2;AF=1.00;AN=2;DP=67;ExcessHet=3.0103;FS=0.000;MLEAC=2;MLEAF=1.00;MQ=43.94;QD=27.19;SOR=1.230	GT:AD:DP:GQ:PL	1/1:0,67:67:99:1850,201,0
3L	6719624	.	C	A	558.77	.	AC=1;AF=0.500;AN=2;BaseQRankSum=2.687;ClippingRankSum=0.000;DP=44;ExcessHet=3.0103;FS=0.000;MLEAC=1;MLEAF=0.500;MQ=44.00;MQRankSum=0.000;QD=12.99;ReadPosRankSum=-0.632;SOR=0.663	GT:AD:DP:GQ:PL	0/1:18,25:43:99:587,0,359
3L	6720104	.	T	G	356.77	.	AC=1;AF=0.500;AN=2;BaseQRankSum=-0.946;ClippingRankSum=0.000;DP=41;ExcessHet=3.0103;FS=12.104;MLEAC=1;MLEAF=0.500;MQ=44.00;MQRankSum=0.000;QD=8.70;ReadPosRankSum=-0.651;SOR=1.472	GT:AD:DP:GQ:PL	0/1:22,19:41:99:385,0,494
3L	6720232	.	C	A	1479.77	.	AC=1;AF=0.500;AN=2;BaseQRankSum=-0.653;ClippingRankSum=0.000;DP=65;ExcessHet=3.0103;FS=0.000;MLEAC=1;MLEAF=0.500;MQ=44.00;MQRankSum=0.000;QD=22.77;ReadPosRankSum=-2.068;SOR=0.648	GT:AD:DP:GQ:PL	0/1:27,38:65:99:1508,0,2014
3L	6720233	.	G	A	1479.77	.	AC=1;AF=0.500;AN=2;BaseQRankSum=0.693;ClippingRankSum=0.000;DP=65;ExcessHet=3.0103;FS=0.000;MLEAC=1;MLEAF=0.500;MQ=44.00;MQRankSum=0.000;QD=22.77;ReadPosRankSum=-2.222;SOR=0.648	GT:AD:DP:GQ:PL	0/1:27,38:65:99:1508,0,2014
3L	6720236	.	G	A	1479.77	.	AC=1;AF=0.500;AN=2;BaseQRankSum=-0.202;ClippingRankSum=0.000;DP=66;ExcessHet=3.0103;FS=0.000;MLEAC=1;MLEAF=0.500;MQ=44.00;MQRankSum=0.000;QD=22.42;ReadPosRankSum=-1.458;SOR=0.728	GT:AD:DP:GQ:PL	0/1:28,38:66:99:1508,0,2014
3L	6720331	.	T	G	440.77	.	AC=1;AF=0.500;AN=2;BaseQRankSum=-0.654;ClippingRankSum=0.000;DP=42;ExcessHet=3.0103;FS=2.587;MLEAC=1;MLEAF=0.500;MQ=44.00;MQRankSum=0.000;QD=10.49;ReadPosRankSum=1.352;SOR=0.392	GT:AD:DP:GQ:PL	0/1:20,22:42:99:469,0,429
3L	6720630	.	T	C	370.77	.	AC=1;AF=0.500;AN=2;BaseQRankSum=-0.891;ClippingRankSum=0.000;DP=43;ExcessHet=3.0103;FS=6.514;MLEAC=1;MLEAF=0.500;MQ=43.95;MQRankSum=0.937;QD=8.62;ReadPosRankSum=2.304;SOR=1.156	GT:AD:DP:GQ:PL	0/1:24,19:43:99:399,0,531
3L	6720715	.	G	T	384.77	.	AC=1;AF=0.500;AN=2;BaseQRankSum=1.419;ClippingRankSum=0.000;DP=45;ExcessHet=3.0103;FS=2.594;MLEAC=1;MLEAF=0.500;MQ=43.96;MQRankSum=0.939;QD=8.55;ReadPosRankSum=-1.063;SOR=1.081	GT:AD:DP:GQ:PL	0/1:25,20:45:99:413,0,497
3L	6720775	.	G	T	397.77	.	AC=1;AF=0.500;AN=2;BaseQRankSum=1.331;ClippingRankSum=0.000;DP=55;ExcessHet=3.0103;FS=2.322;MLEAC=1;MLEAF=0.500;MQ=44.00;MQRankSum=0.000;QD=7.37;ReadPosRankSum=0.950;SOR=0.949	GT:AD:DP:GQ:PL	0/1:33,21:54:99:426,0,665
3L	6721169	.	T	A	1029.77	.	AC=1;AF=0.500;AN=2;BaseQRankSum=-1.794;ClippingRankSum=0.000;DP=68;ExcessHet=3.0103;FS=3.632;MLEAC=1;MLEAF=0.500;MQ=43.81;MQRankSum=-0.660;QD=15.14;ReadPosRankSum=1.572;SOR=1.218	GT:AD:DP:GQ:PL	0/1:22,46:68:99:1058,0,743
3L	6721184	.	C	T	684.77	.	AC=1;AF=0.500;AN=2;BaseQRankSum=4.266;ClippingRankSum=0.000;DP=63;ExcessHet=3.0103;FS=9.332;MLEAC=1;MLEAF=0.500;MQ=43.79;MQRankSum=0.741;QD=10.87;ReadPosRankSum=-1.663;SOR=0.701	GT:AD:DP:GQ:PL	0/1:42,21:63:99:713,0,1793
3L	6721190	.	T	A	726.77	.	AC=1;AF=0.500;AN=2;BaseQRankSum=3.660;ClippingRankSum=0.000;DP=64;ExcessHet=3.0103;FS=9.969;MLEAC=1;MLEAF=0.500;MQ=43.79;MQRankSum=0.708;QD=11.36;ReadPosRankSum=-0.666;SOR=0.515	GT:AD:DP:GQ:PL	0/1:44,20:64:99:755,0,1823
3L	6721204	.	T	TGGA	756.73	.	AC=1;AF=0.500;AN=2;BaseQRankSum=3.497;ClippingRankSum=0.000;DP=64;ExcessHet=3.0103;FS=5.514;MLEAC=1;MLEAF=0.500;MQ=43.79;MQRankSum=0.757;QD=11.82;ReadPosRankSum=-0.389;SOR=0.237	GT:AD:DP:GQ:PL	0/1:42,22:64:99:794,0,1739
3L	6721224	.	T	G	1558.77	.	AC=1;AF=0.500;AN=2;BaseQRankSum=-3.942;ClippingRankSum=0.000;DP=64;ExcessHet=3.0103;FS=5.227;MLEAC=1;MLEAF=0.500;MQ=44.00;MQRankSum=0.000;QD=24.36;ReadPosRankSum=-0.791;SOR=1.379	GT:AD:DP:GQ:PL	0/1:23,41:64:99:1587,0,864
3L	6721235	.	A	T	1647.77	.	AC=1;AF=0.500;AN=2;BaseQRankSum=-0.582;ClippingRankSum=0.000;DP=71;ExcessHet=3.0103;FS=2.149;MLEAC=1;MLEAF=0.500;MQ=44.00;MQRankSum=0.000;QD=23.54;ReadPosRankSum=-1.761;SOR=1.025	GT:AD:DP:GQ:PL	0/1:24,46:70:99:1676,0,815
3L	6721851	.	C	T	2273.77	.	AC=2;AF=1.00;AN=2;DP=54;ExcessHet=3.0103;FS=0.000;MLEAC=2;MLEAF=1.00;MQ=43.87;QD=36.19;SOR=0.767	GT:AD:DP:GQ:PL	1/1:0,54:54:99:2302,162,0
3L	6721857	.	T	C	2205.77	.	AC=2;AF=1.00;AN=2;DP=51;ExcessHet=3.0103;FS=0.000;MLEAC=2;MLEAF=1.00;MQ=43.87;QD=29.01;SOR=0.900	GT:AD:DP:GQ:PL	1/1:0,51:51:99:2234,156,0
3L	6722071	.	A	G	1709.77	.	AC=2;AF=1.00;AN=2;DP=63;ExcessHet=3.0103;FS=0.000;MLEAC=2;MLEAF=1.00;MQ=44.00;QD=27.14;SOR=0.933	GT:AD:DP:GQ:PL	1/1:0,63:63:99:1738,188,0
3L	6723014	.	G	A	376.77	.	AC=1;AF=0.500;AN=2;BaseQRankSum=1.935;ClippingRankSum=0.000;DP=46;ExcessHet=3.0103;FS=0.000;MLEAC=1;MLEAF=0.500;MQ=43.63;MQRankSum=-1.125;QD=8.37;ReadPosRankSum=-0.016;SOR=0.693	GT:AD:DP:GQ:PL	0/1:26,19:45:99:405,0,581
3L	6723141	.	T	G	622.77	.	AC=1;AF=0.500;AN=2;BaseQRankSum=-1.802;ClippingRankSum=0.000;DP=41;ExcessHet=3.0103;FS=1.226;MLEAC=1;MLEAF=0.500;MQ=44.13;MQRankSum=-1.629;QD=15.19;ReadPosRankSum=0.907;SOR=0.929	GT:AD:DP:GQ:PL	0/1:23,18:41:99:651,0,816
3L	6723142	.	GTTTTT	G,GT	1498.73	.	AC=1,1;AF=0.500,0.500;AN=2;DP=41;ExcessHet=3.0103;FS=0.000;MLEAC=1,1;MLEAF=0.500,0.500;MQ=44.13;QD=32.85;SOR=1.209	GT:AD:DP:GQ:PL	1/2:0,21,15:36:99:1536,289,176,864,0,907
3L	6723159	.	T	C	755.77	.	AC=1;AF=0.500;AN=2;BaseQRankSum=-1.655;ClippingRankSum=0.000;DP=42;ExcessHet=3.0103;FS=1.170;MLEAC=1;MLEAF=0.500;MQ=44.08;MQRankSum=1.038;QD=17.99;ReadPosRankSum=-1.248;SOR=0.512	GT:AD:DP:GQ:PL	0/1:20,22:42:99:784,0,720
3L	6723332	.	G	A	457.77	.	AC=1;AF=0.500;AN=2;BaseQRankSum=1.870;ClippingRankSum=0.000;DP=39;ExcessHet=3.0103;FS=5.131;MLEAC=1;MLEAF=0.500;MQ=43.90;MQRankSum=1.164;QD=12.05;ReadPosRankSum=1.091;SOR=0.195	GT:AD:DP:GQ:PL	0/1:17,21:38:99:486,0,361
3L	6723360	.	A	G	1313.77	.	AC=2;AF=1.00;AN=2;DP=49;ExcessHet=3.0103;FS=0.000;MLEAC=2;MLEAF=1.00;MQ=43.92;QD=27.37;SOR=1.067	GT:AD:DP:GQ:PL	1/1:0,48:48:99:1342,144,0
3L	6723404	.	T	G	1011.77	.	AC=2;AF=1.00;AN=2;DP=40;ExcessHet=3.0103;FS=0.000;MLEAC=2;MLEAF=1.00;MQ=43.90;QD=25.94;SOR=1.387	GT:AD:DP:GQ:PL	1/1:0,39:39:99:1040,116,0
3L	6723451	.	T	G	503.77	.	AC=1;AF=0.500;AN=2;BaseQRankSum=-1.794;ClippingRankSum=0.000;DP=40;ExcessHet=3.0103;FS=4.786;MLEAC=1;MLEAF=0.500;MQ=43.95;MQRankSum=1.276;QD=12.59;ReadPosRankSum=-0.661;SOR=0.223	GT:AD:DP:GQ:PL	0/1:16,24:40:99:532,0,320
3L	6723638	.	A	G	738.77	.	AC=1;AF=0.500;AN=2;BaseQRankSum=2.232;ClippingRankSum=0.000;DP=66;ExcessHet=3.0103;FS=0.000;MLEAC=1;MLEAF=0.500;MQ=43.57;MQRankSum=-1.638;QD=11.19;ReadPosRankSum=0.543;SOR=0.774	GT:AD:DP:GQ:PL	0/1:31,35:66:99:767,0,609
3L	6723703	.	G	A	440.77	.	AC=1;AF=0.500;AN=2;BaseQRankSum=2.863;ClippingRankSum=0.000;DP=58;ExcessHet=3.0103;FS=1.040;MLEAC=1;MLEAF=0.500;MQ=43.97;MQRankSum=0.846;QD=7.60;ReadPosRankSum=-0.308;SOR=0.965	GT:AD:DP:GQ:PL	0/1:35,23:58:99:469,0,768
3L	6723729	.	C	G	838.77	.	AC=1;AF=0.500;AN=2;BaseQRankSum=-2.494;ClippingRankSum=0.000;DP=62;ExcessHet=3.0103;FS=1.000;MLEAC=1;MLEAF=0.500;MQ=43.97;MQRankSum=-0.735;QD=13.53;ReadPosRankSum=0.329;SOR=0.519	GT:AD:DP:GQ:PL	0/1:23,39:62:99:867,0,455
3L	6724756	.	G	C	1650.77	.	AC=2;AF=1.00;AN=2;DP=61;ExcessHet=3.0103;FS=0.000;MLEAC=2;MLEAF=1.00;MQ=43.97;QD=27.06;SOR=1.292	GT:AD:DP:GQ:PL	1/1:0,61:61:99:1679,182,0
3L	6724871	.	C	CTG	990.73	.	AC=1;AF=0.500;AN=2;BaseQRankSum=0.396;ClippingRankSum=0.000;DP=63;ExcessHet=3.0103;FS=0.000;MLEAC=1;MLEAF=0.500;MQ=44.00;MQRankSum=0.000;QD=16.24;ReadPosRankSum=-0.571;SOR=0.772	GT:AD:DP:GQ:PL	0/1:32,29:61:99:1028,0,1808
3L	6724872	.	C	CT	990.73	.	AC=1;AF=0.500;AN=2;BaseQRankSum=-1.164;ClippingRankSum=0.000;DP=61;ExcessHet=3.0103;FS=0.000;MLEAC=1;MLEAF=0.500;MQ=44.00;MQRankSum=0.000;QD=16.24;ReadPosRankSum=0.276;SOR=0.678	GT:AD:DP:GQ:PL	0/1:34,27:61:99:1028,0,1808
3L	6725355	.	C	T	894.77	.	AC=1;AF=0.500;AN=2;BaseQRankSum=-2.192;ClippingRankSum=0.000;DP=71;ExcessHet=3.0103;FS=0.000;MLEAC=1;MLEAF=0.500;MQ=44.00;MQRankSum=0.000;QD=12.60;ReadPosRankSum=-0.934;SOR=0.807	GT:AD:DP:GQ:PL	0/1:30,41:71:99:923,0,630
3L	6725405	.	A	G	616.77	.	AC=1;AF=0.500;AN=2;BaseQRankSum=-2.149;ClippingRankSum=0.000;DP=61;ExcessHet=3.0103;FS=3.505;MLEAC=1;MLEAF=0.500;MQ=44.00;MQRankSum=0.000;QD=10.11;ReadPosRankSum=0.686;SOR=0.715	GT:AD:DP:GQ:PL	0/1:30,31:61:99:645,0,632
3L	6725691	.	TAAAA	T	2077.73	.	AC=2;AF=1.00;AN=2;DP=46;ExcessHet=3.0103;FS=0.000;MLEAC=2;MLEAF=1.00;MQ=43.96;QD=32.40;SOR=1.609	GT:AD:DP:GQ:PL	1/1:0,46:46:99:2115,142,0
3L	6725695	.	A	ATCTCGC	516.73	.	AC=1;AF=0.500;AN=2;BaseQRankSum=-0.378;ClippingRankSum=0.000;DP=46;ExcessHet=3.0103;FS=4.479;MLEAC=1;MLEAF=0.500;MQ=43.96;MQRankSum=1.193;QD=11.74;ReadPosRankSum=-1.102;SOR=1.429	GT:AD:DP:GQ:PL	0/1:19,25:44:99:554,0,375
3L	6725696	.	T	TCTCGC	337.73	.	AC=1;AF=0.500;AN=2;BaseQRankSum=-0.232;ClippingRankSum=0.000;DP=47;ExcessHet=3.0103;FS=4.599;MLEAC=1;MLEAF=0.500;MQ=43.96;MQRankSum=-1.125;QD=7.51;ReadPosRankSum=1.310;SOR=0.250	GT:AD:DP:GQ:PL	0/1:26,19:45:99:375,0,554
3L	6725698	.	TAAATTAA	TA,T	1940.73	.	AC=1,1;AF=0.500,0.500;AN=2;DP=46;ExcessHet=3.0103;FS=0.000;MLEAC=1,1;MLEAF=0.500,0.500;MQ=43.96;QD=28.47;SOR=1.559	GT:AD:DP:GQ:PL	1/2:0,19,26:45:99:1978,691,551,515,0,406
3L	6725858	.	T	C	350.77	.	AC=1;AF=0.500;AN=2;BaseQRankSum=-1.932;ClippingRankSum=0.000;DP=41;ExcessHet=3.0103;FS=1.202;MLEAC=1;MLEAF=0.500;MQ=43.95;MQRankSum=-0.880;QD=8.56;ReadPosRankSum=-0.295;SOR=0.963	GT:AD:DP:GQ:PL	0/1:19,22:41:99:379,0,404
3L	6725961	.	G	A	391.77	.	AC=1;AF=0.500;AN=2;BaseQRankSum=4.291;ClippingRankSum=0.000;DP=44;ExcessHet=3.0103;FS=6.711;MLEAC=1;MLEAF=0.500;MQ=44.00;MQRankSum=0.000;QD=8.90;ReadPosRankSum=-1.122;SOR=1.855	GT:AD:DP:GQ:PL	0/1:25,19:44:99:420,0,547
3L	6726201	.	G	A	530.77	.	AC=1;AF=0.500;AN=2;BaseQRankSum=-0.388;ClippingRankSum=0.000;DP=62;ExcessHet=3.0103;FS=0.994;MLEAC=1;MLEAF=0.500;MQ=44.00;MQRankSum=0.000;QD=8.70;ReadPosRankSum=-0.283;SOR=0.954	GT:AD:DP:GQ:PL	0/1:33,28:61:99:559,0,675
3L	6726209	.	G	GA	448.73	.	AC=1;AF=0.500;AN=2;BaseQRankSum=-0.900;ClippingRankSum=0.000;DP=63;ExcessHet=3.0103;FS=0.000;MLEAC=1;MLEAF=0.500;MQ=44.00;MQRankSum=0.000;QD=7.74;ReadPosRankSum=-0.857;SOR=0.710	GT:AD:DP:GQ:PL	0/1:30,28:58:99:486,0,473
3L	6726417	.	T	C	606.77	.	AC=1;AF=0.500;AN=2;BaseQRankSum=0.428;ClippingRankSum=0.000;DP=58;ExcessHet=3.0103;FS=9.058;MLEAC=1;MLEAF=0.500;MQ=43.92;MQRankSum=1.501;QD=10.46;ReadPosRankSum=2.303;SOR=0.687	GT:AD:DP:GQ:PL	0/1:28,30:58:99:635,0,624
3L	6726492	.	G	T	1365.77	.	AC=2;AF=1.00;AN=2;DP=49;ExcessHet=3.0103;FS=0.000;MLEAC=2;MLEAF=1.00;MQ=43.78;QD=27.87;SOR=1.345	GT:AD:DP:GQ:PL	1/1:0,49:49:99:1394,147,0
3L	6726750	.	G	T	479.77	.	AC=1;AF=0.500;AN=2;BaseQRankSum=1.776;ClippingRankSum=0.000;DP=53;ExcessHet=3.0103;FS=0.000;MLEAC=1;MLEAF=0.500;MQ=41.94;MQRankSum=-1.871;QD=9.05;ReadPosRankSum=-1.761;SOR=0.654	GT:AD:DP:GQ:PL	0/1:29,24:53:99:508,0,611
3L	6726753	.	A	AAAAATAAC	2338.73	.	AC=2;AF=1.00;AN=2;DP=53;ExcessHet=3.0103;FS=0.000;MLEAC=2;MLEAF=1.00;MQ=41.90;QD=26.74;SOR=0.853	GT:AD:DP:GQ:PL	1/1:0,52:52:99:2376,165,0
3L	6726779	.	C	A	1982.77	.	AC=2;AF=1.00;AN=2;DP=44;ExcessHet=3.0103;FS=0.000;MLEAC=2;MLEAF=1.00;MQ=41.43;QD=29.64;SOR=0.990	GT:AD:DP:GQ:PL	1/1:0,44:44:99:2011,135,0
3L	6726781	.	A	T	1982.77	.	AC=2;AF=1.00;AN=2;DP=44;ExcessHet=3.0103;FS=0.000;MLEAC=2;MLEAF=1.00;MQ=41.43;QD=29.69;SOR=0.990	GT:AD:DP:GQ:PL	1/1:0,44:44:99:2011,135,0
3L	6726784	.	T	G	1996.77	.	AC=2;AF=1.00;AN=2;DP=44;ExcessHet=3.0103;FS=0.000;MLEAC=2;MLEAF=1.00;MQ=41.26;QD=35.51;SOR=1.105	GT:AD:DP:GQ:PL	1/1:0,44:44:99:2025,135,0
3L	6726786	.	T	A	2025.77	.	AC=2;AF=1.00;AN=2;DP=44;ExcessHet=3.0103;FS=0.000;MLEAC=2;MLEAF=1.00;MQ=41.26;QD=26.77;SOR=1.105	GT:AD:DP:GQ:PL	1/1:0,44:44:99:2054,138,0
3L	6726789	.	T	G	2025.77	.	AC=2;AF=1.00;AN=2;DP=45;ExcessHet=3.0103;FS=0.000;MLEAC=2;MLEAF=1.00;MQ=41.18;QD=33.27;SOR=0.929	GT:AD:DP:GQ:PL	1/1:0,45:45:99:2054,138,0
3L	6726844	.	G	GGC	1174.73	.	AC=1;AF=0.500;AN=2;BaseQRankSum=-0.357;ClippingRankSum=0.000;DP=56;ExcessHet=3.0103;FS=7.527;MLEAC=1;MLEAF=0.500;MQ=40.51;MQRankSum=-4.925;QD=21.36;ReadPosRankSum=0.085;SOR=0.693	GT:AD:DP:GQ:PL	0/1:25,30:55:99:1212,0,990
3L	6726847	.	T	G	958.77	.	AC=1;AF=0.500;AN=2;BaseQRankSum=-2.036;ClippingRankSum=0.000;DP=56;ExcessHet=3.0103;FS=7.142;MLEAC=1;MLEAF=0.500;MQ=40.56;MQRankSum=4.689;QD=17.12;ReadPosRankSum=-0.395;SOR=1.096	GT:AD:DP:GQ:PL	0/1:30,26:56:99:987,0,1223
3L	6726848	.	ATT	A	1227.73	.	AC=1;AF=0.500;AN=2;BaseQRankSum=0.739;ClippingRankSum=0.000;DP=56;ExcessHet=3.0103;FS=5.494;MLEAC=1;MLEAF=0.500;MQ=40.46;MQRankSum=-4.699;QD=21.92;ReadPosRankSum=-0.058;SOR=0.839	GT:AD:DP:GQ:PL	0/1:25,31:56:99:1265,0,987
3L	6726850	.	T	C	924.77	.	AC=1;AF=0.500;AN=2;BaseQRankSum=-3.975;ClippingRankSum=0.000;DP=56;ExcessHet=3.0103;FS=5.494;MLEAC=1;MLEAF=0.500;MQ=40.46;MQRankSum=4.716;QD=16.51;ReadPosRankSum=0.074;SOR=0.978	GT:AD:DP:GQ:PL	0/1:31,25:56:99:953,0,1268
3L	6726854	.	T	G	1236.77	.	AC=1;AF=0.500;AN=2;BaseQRankSum=1.705;ClippingRankSum=0.000;DP=54;ExcessHet=3.0103;FS=7.653;MLEAC=1;MLEAF=0.500;MQ=40.73;MQRankSum=-4.513;QD=22.90;ReadPosRankSum=0.104;SOR=1.092	GT:AD:DP:GQ:PL	0/1:25,29:54:99:1265,0,995
3L	6726855	.	A	C	2536.77	.	AC=2;AF=1.00;AN=2;DP=55;ExcessHet=3.0103;FS=0.000;MLEAC=2;MLEAF=1.00;MQ=40.75;QD=29.48;SOR=0.804	GT:AD:DP:GQ:PL	1/1:0,55:55:99:2565,172,0
3L	6726865	.	C	CAATATT	1062.73	.	AC=1;AF=0.500;AN=2;BaseQRankSum=-0.694;ClippingRankSum=0.000;DP=49;ExcessHet=3.0103;FS=5.847;MLEAC=1;MLEAF=0.500;MQ=40.90;MQRankSum=-4.832;QD=21.69;ReadPosRankSum=-0.563;SOR=1.528	GT:AD:DP:GQ:PL	0/1:22,27:49:99:1100,0,965
3L	6726866	.	G	T	1035.77	.	AC=1;AF=0.500;AN=2;BaseQRankSum=3.771;ClippingRankSum=0.000;DP=49;ExcessHet=3.0103;FS=5.959;MLEAC=1;MLEAF=0.500;MQ=40.90;MQRankSum=-4.650;QD=21.14;ReadPosRankSum=-0.160;SOR=1.568	GT:AD:DP:GQ:PL	0/1:23,26:49:99:1064,0,884
3L	6726867	.	T	A	855.77	.	AC=1;AF=0.500;AN=2;BaseQRankSum=-1.099;ClippingRankSum=0.000;DP=49;ExcessHet=3.0103;FS=5.959;MLEAC=1;MLEAF=0.500;MQ=40.90;MQRankSum=4.670;QD=17.46;ReadPosRankSum=0.220;SOR=0.234	GT:AD:DP:GQ:PL	0/1:26,23:49:99:884,0,1064
3L	6726871	.	C	A	994.77	.	AC=1;AF=0.500;AN=2;BaseQRankSum=1.649;ClippingRankSum=0.000;DP=48;ExcessHet=3.0103;FS=6.316;MLEAC=1;MLEAF=0.500;MQ=40.88;MQRankSum=-4.708;QD=20.72;ReadPosRankSum=-0.155;SOR=1.759	GT:AD:DP:GQ:PL	0/1:23,25:48:99:1023,0,888
3L	6726880	.	C	T	2176.77	.	AC=2;AF=1.00;AN=2;DP=48;ExcessHet=3.0103;FS=0.000;MLEAC=2;MLEAF=1.00;MQ=40.99;QD=30.24;SOR=1.298	GT:AD:DP:GQ:PL	1/1:0,48:48:99:2205,147,0
3L	6726884	.	C	G	990.77	.	AC=1;AF=0.500;AN=2;BaseQRankSum=0.294;ClippingRankSum=0.000;DP=49;ExcessHet=3.0103;FS=11.012;MLEAC=1;MLEAF=0.500;MQ=41.15;MQRankSum=-4.292;QD=20.22;ReadPosRankSum=-0.170;SOR=2.215	GT:AD:DP:GQ:PL	0/1:24,25:49:99:1019,0,929
3L	6726891	.	A	C	1110.77	.	AC=1;AF=0.500;AN=2;BaseQRankSum=-3.080;ClippingRankSum=0.000;DP=55;ExcessHet=3.0103;FS=7.438;MLEAC=1;MLEAF=0.500;MQ=41.43;MQRankSum=-3.599;QD=20.20;ReadPosRankSum=-0.523;SOR=1.400	GT:AD:DP:GQ:PL	0/1:26,29:55:99:1139,0,1004
3L	6726892	.	TTC	T	1095.73	.	AC=1;AF=0.500;AN=2;BaseQRankSum=-2.883;ClippingRankSum=0.000;DP=55;ExcessHet=3.0103;FS=7.438;MLEAC=1;MLEAF=0.500;MQ=41.43;MQRankSum=-3.599;QD=19.92;ReadPosRankSum=-0.650;SOR=1.400	GT:AD:DP:GQ:PL	0/1:26,29:55:99:1133,0,1088
3L	6726896	.	AATATATTCAATTGTAGATTTTACAAAT	A	1065.73	.	AC=1;AF=0.500;AN=2;BaseQRankSum=-1.667;ClippingRankSum=0.000;DP=66;ExcessHet=3.0103;FS=8.555;MLEAC=1;MLEAF=0.500;MQ=41.73;MQRankSum=-4.123;QD=16.15;ReadPosRankSum=0.459;SOR=1.396	GT:AD:DP:GQ:PL	0/1:37,29:66:99:1103,0,1508
3L	6726924	.	A	AAATACCTC	1343.73	.	AC=1;AF=0.500;AN=2;BaseQRankSum=-2.824;ClippingRankSum=0.000;DP=62;ExcessHet=3.0103;FS=8.783;MLEAC=1;MLEAF=0.500;MQ=41.61;MQRankSum=3.901;QD=21.67;ReadPosRankSum=2.470;SOR=0.641	GT:AD:DP:GQ:PL	0/1:28,34:62:99:1381,0,1070
3L	6726969	.	C	A	621.77	.	AC=1;AF=0.500;AN=2;BaseQRankSum=4.121;ClippingRankSum=0.000;DP=67;ExcessHet=3.0103;FS=2.017;MLEAC=1;MLEAF=0.500;MQ=42.16;MQRankSum=-1.616;QD=9.28;ReadPosRankSum=2.532;SOR=0.468	GT:AD:DP:GQ:PL	0/1:37,30:67:99:650,0,1274
3L	6726990	.	T	C	602.77	.	AC=1;AF=0.500;AN=2;BaseQRankSum=-1.164;ClippingRankSum=0.000;DP=67;ExcessHet=3.0103;FS=2.030;MLEAC=1;MLEAF=0.500;MQ=42.26;MQRankSum=1.756;QD=9.00;ReadPosRankSum=0.702;SOR=0.811	GT:AD:DP:GQ:PL	0/1:36,31:67:99:631,0,1315
3L	6727014	.	A	G	1981.77	.	AC=2;AF=1.00;AN=2;DP=60;ExcessHet=3.0103;FS=0.000;MLEAC=2;MLEAF=1.00;MQ=43.12;QD=33.03;SOR=0.986	GT:AD:DP:GQ:PL	1/1:0,60:60:99:2010,178,0
3L	6727350	.	C	T	671.77	.	AC=1;AF=0.500;AN=2;BaseQRankSum=3.246;ClippingRankSum=0.000;DP=55;ExcessHet=3.0103;FS=3.794;MLEAC=1;MLEAF=0.500;MQ=44.00;MQRankSum=0.000;QD=12.21;ReadPosRankSum=0.010;SOR=0.339	GT:AD:DP:GQ:PL	0/1:24,31:55:99:700,0,480
3L	6727419	.	C	A	507.77	.	AC=1;AF=0.500;AN=2;BaseQRankSum=-0.993;ClippingRankSum=0.000;DP=52;ExcessHet=3.0103;FS=3.841;MLEAC=1;MLEAF=0.500;MQ=44.00;MQRankSum=0.000;QD=9.76;ReadPosRankSum=-1.054;SOR=1.258	GT:AD:DP:GQ:PL	0/1:27,25:52:99:536,0,574
3L	6727497	.	T	A	436.77	.	AC=1;AF=0.500;AN=2;BaseQRankSum=1.278;ClippingRankSum=0.000;DP=48;ExcessHet=3.0103;FS=1.141;MLEAC=1;MLEAF=0.500;MQ=43.96;MQRankSum=-1.092;QD=9.10;ReadPosRankSum=0.806;SOR=0.513	GT:AD:DP:GQ:PL	0/1:27,21:48:99:465,0,613
3L	6727630	.	C	A	466.77	.	AC=1;AF=0.500;AN=2;BaseQRankSum=0.450;ClippingRankSum=0.000;DP=48;ExcessHet=3.0103;FS=1.117;MLEAC=1;MLEAF=0.500;MQ=43.92;MQRankSum=-1.400;QD=9.72;ReadPosRankSum=0.145;SOR=0.740	GT:AD:DP:GQ:PL	0/1:24,24:48:99:495,0,468
3L	6727835	.	CA	C	562.73	.	AC=1;AF=0.500;AN=2;BaseQRankSum=-0.285;ClippingRankSum=0.000;DP=39;ExcessHet=3.0103;FS=1.237;MLEAC=1;MLEAF=0.500;MQ=43.70;MQRankSum=-3.129;QD=14.43;ReadPosRankSum=-0.994;SOR=0.926	GT:AD:DP:GQ:PL	0/1:23,16:39:99:600,0,9496
3L	6727837	.	TTAGAGGGTGTTGAAAACCAATGTAAGTCCG	T	589.73	.	AC=1;AF=0.500;AN=2;BaseQRankSum=-0.999;ClippingRankSum=0.000;DP=44;ExcessHet=3.0103;FS=2.721;MLEAC=1;MLEAF=0.500;MQ=43.73;MQRankSum=-3.426;QD=13.40;ReadPosRankSum=-1.102;SOR=1.244	GT:AD:DP:GQ:PL	0/1:28,16:44:99:627,0,11175
3L	6727871	.	AT	A	610.73	.	AC=1;AF=0.500;AN=2;BaseQRankSum=-0.381;ClippingRankSum=0.000;DP=39;ExcessHet=3.0103;FS=1.287;MLEAC=1;MLEAF=0.500;MQ=43.70;MQRankSum=-2.968;QD=15.66;ReadPosRankSum=-1.435;SOR=1.133	GT:AD:DP:GQ:PL	0/1:22,17:39:99:648,0,10017
3L	6727874	.	GCCGGATAAACCCA	G	595.73	.	AC=1;AF=0.500;AN=2;BaseQRankSum=0.504;ClippingRankSum=0.000;DP=43;ExcessHet=3.0103;FS=4.325;MLEAC=1;MLEAF=0.500;MQ=43.73;MQRankSum=-3.207;QD=13.85;SOR=1.371	GT:AD:DP:GQ:PL	0/1:26,17:43:99:633,0,10399
3L	6728136	.	C	A	557.77	.	AC=1;AF=0.500;AN=2;BaseQRankSum=2.005;ClippingRankSum=0.000;DP=51;ExcessHet=3.0103;FS=3.918;MLEAC=1;MLEAF=0.500;MQ=43.44;MQRankSum=-0.909;QD=10.94;ReadPosRankSum=-1.322;SOR=0.883	GT:AD:DP:GQ:PL	0/1:25,26:51:99:586,0,543
3L	6728377	.	C	G	1726.77	.	AC=2;AF=1.00;AN=2;DP=66;ExcessHet=3.0103;FS=0.000;MLEAC=2;MLEAF=1.00;MQ=43.93;QD=26.16;SOR=0.886	GT:AD:DP:GQ:PL	1/1:0,66:66:99:1755,196,0
3L	6728404	.	CCAGAACAG	C	2468.73	.	AC=2;AF=1.00;AN=2;DP=64;ExcessHet=3.0103;FS=0.000;MLEAC=2;MLEAF=1.00;MQ=43.12;QD=32.17;SOR=0.960	GT:AD:DP:GQ:PL	1/1:0,57:57:99:2506,172,0
3L	6728631	.	C	T	490.77	.	AC=1;AF=0.500;AN=2;BaseQRankSum=4.194;ClippingRankSum=0.000;DP=65;ExcessHet=3.0103;FS=8.738;MLEAC=1;MLEAF=0.500;MQ=43.21;MQRankSum=-2.283;QD=7.55;ReadPosRankSum=-1.271;SOR=0.947	GT:AD:DP:GQ:PL	0/1:40,25:65:99:519,0,845
3L	6728681	.	G	C	430.77	.	AC=1;AF=0.500;AN=2;BaseQRankSum=-1.007;ClippingRankSum=0.000;DP=63;ExcessHet=3.0103;FS=0.000;MLEAC=1;MLEAF=0.500;MQ=42.97;MQRankSum=-1.985;QD=6.95;ReadPosRankSum=0.335;SOR=0.732	GT:AD:DP:GQ:PL	0/1:36,26:62:99:459,0,762
3L	6728685	.	C	CACTT	2666.73	.	AC=2;AF=1.00;AN=2;DP=59;ExcessHet=3.0103;FS=0.000;MLEAC=2;MLEAF=1.00;MQ=42.90;QD=31.10;SOR=0.796	GT:AD:DP:GQ:PL	1/1:0,59:59:99:2704,184,0
3L	6728710	.	GTATATA	G,GTA	1789.73	.	AC=1,1;AF=0.500,0.500;AN=2;DP=58;ExcessHet=3.0103;FS=0.000;MLEAC=1,1;MLEAF=0.500,0.500;MQ=42.56;QD=31.03;SOR=1.038	GT:AD:DP:GQ:PL	1/2:2,28,17:47:99:1827,468,375,755,0,625
3L	6728993	.	A	AC	1512.73	.	AC=1;AF=0.500;AN=2;BaseQRankSum=-0.413;ClippingRankSum=0.000;DP=73;ExcessHet=3.0103;FS=6.101;MLEAC=1;MLEAF=0.500;MQ=43.63;MQRankSum=1.220;QD=20.72;ReadPosRankSum=-0.946;SOR=1.176	GT:AD:DP:GQ:PL	0/1:34,39:73:99:1550,0,1828
3L	6728994	.	TATA	T	1512.73	.	AC=1;AF=0.500;AN=2;BaseQRankSum=2.511;ClippingRankSum=0.000;DP=73;ExcessHet=3.0103;FS=6.101;MLEAC=1;MLEAF=0.500;MQ=43.63;MQRankSum=1.220;QD=20.72;ReadPosRankSum=-0.985;SOR=1.176	GT:AD:DP:GQ:PL	0/1:34,39:73:99:1550,0,1828
3L	6729030	.	C	T	799.77	.	AC=1;AF=0.500;AN=2;BaseQRankSum=3.647;ClippingRankSum=0.000;DP=66;ExcessHet=3.0103;FS=3.389;MLEAC=1;MLEAF=0.500;MQ=43.60;MQRankSum=1.277;QD=12.12;ReadPosRankSum=-0.504;SOR=0.982	GT:AD:DP:GQ:PL	0/1:30,36:66:99:828,0,604
3L	6729222	.	T	A	726.77	.	AC=1;AF=0.500;AN=2;BaseQRankSum=-0.405;ClippingRankSum=0.000;DP=65;ExcessHet=3.0103;FS=0.960;MLEAC=1;MLEAF=0.500;MQ=43.97;MQRankSum=1.078;QD=11.18;ReadPosRankSum=-1.379;SOR=0.507	GT:AD:DP:GQ:PL	0/1:31,34:65:99:755,0,672
3L	6729647	.	C	A	802.77	.	AC=1;AF=0.500;AN=2;BaseQRankSum=2.111;ClippingRankSum=0.000;DP=79;ExcessHet=3.0103;FS=1.868;MLEAC=1;MLEAF=0.500;MQ=44.00;MQRankSum=0.000;QD=10.29;ReadPosRankSum=1.071;SOR=0.932	GT:AD:DP:GQ:PL	0/1:39,39:78:99:831,0,805
3L	6729708	.	G	GT	769.73	.	AC=1;AF=0.500;AN=2;BaseQRankSum=-0.673;ClippingRankSum=0.000;DP=80;ExcessHet=3.0103;FS=0.845;MLEAC=1;MLEAF=0.500;MQ=44.09;MQRankSum=-0.548;QD=9.74;ReadPosRankSum=-0.996;SOR=0.843	GT:AD:DP:GQ:PL	0/1:38,41:79:99:807,0,694
3L	6729964	.	G	A	1726.77	.	AC=2;AF=1.00;AN=2;DP=63;ExcessHet=3.0103;FS=0.000;MLEAC=2;MLEAF=1.00;MQ=44.00;QD=27.85;SOR=0.976	GT:AD:DP:GQ:PL	1/1:0,62:62:99:1755,186,0
3L	6730112	.	C	T	1767.77	.	AC=2;AF=1.00;AN=2;DP=62;ExcessHet=3.0103;FS=0.000;MLEAC=2;MLEAF=1.00;MQ=44.00;QD=28.51;SOR=0.976	GT:AD:DP:GQ:PL	1/1:0,62:62:99:1796,186,0
3L	6730156	.	A	C	1414.77	.	AC=2;AF=1.00;AN=2;DP=53;ExcessHet=3.0103;FS=0.000;MLEAC=2;MLEAF=1.00;MQ=44.00;QD=26.69;SOR=0.730	GT:AD:DP:GQ:PL	1/1:0,53:53:99:1443,158,0
3L	6730181	.	T	C	1683.77	.	AC=2;AF=1.00;AN=2;DP=63;ExcessHet=3.0103;FS=0.000;MLEAC=2;MLEAF=1.00;MQ=44.00;QD=26.73;SOR=0.859	GT:AD:DP:GQ:PL	1/1:0,63:63:99:1712,188,0
3L	6730250	.	C	A	1767.77	.	AC=2;AF=1.00;AN=2;DP=63;ExcessHet=3.0103;FS=0.000;MLEAC=2;MLEAF=1.00;MQ=44.00;QD=28.06;SOR=1.092	GT:AD:DP:GQ:PL	1/1:0,63:63:99:1796,189,0
3L	6730630	.	A	G	1322.77	.	AC=2;AF=1.00;AN=2;DP=52;ExcessHet=3.0103;FS=0.000;MLEAC=2;MLEAF=1.00;MQ=43.91;QD=25.94;SOR=0.813	GT:AD:DP:GQ:PL	1/1:0,51:51:99:1351,152,0
3L	6731028	.	AACC	A	1445.73	.	AC=2;AF=1.00;AN=2;DP=35;ExcessHet=3.0103;FS=0.000;MLEAC=2;MLEAF=1.00;MQ=44.00;QD=33.91;SOR=0.880	GT:AD:DP:GQ:PL	1/1:0,33:33:99:1483,99,0
3L	6731044	.	C	T	736.77	.	AC=1;AF=0.500;AN=2;BaseQRankSum=0.718;ClippingRankSum=0.000;DP=34;ExcessHet=3.0103;FS=3.128;MLEAC=1;MLEAF=0.500;MQ=43.91;MQRankSum=1.255;QD=21.67;ReadPosRankSum=1.752;SOR=1.402	GT:AD:DP:GQ:PL	0/1:14,20:34:99:765,0,466
3L	6731068	.	G	A	835.77	.	AC=1;AF=0.500;AN=2;BaseQRankSum=0.442;ClippingRankSum=0.000;DP=37;ExcessHet=3.0103;FS=0.000;MLEAC=1;MLEAF=0.500;MQ=43.46;MQRankSum=0.446;QD=22.59;ReadPosRankSum=-0.096;SOR=0.602	GT:AD:DP:GQ:PL	0/1:13,24:37:99:864,0,474
3L	6731092	.	C	T	209.77	.	AC=1;AF=0.500;AN=2;BaseQRankSum=0.231;ClippingRankSum=0.000;DP=36;ExcessHet=3.0103;FS=0.000;MLEAC=1;MLEAF=0.500;MQ=42.96;MQRankSum=0.105;QD=5.83;ReadPosRankSum=0.991;SOR=0.818	GT:AD:DP:GQ:PL	0/1:24,12:36:99:238,0,900
3L	6731137	.	T	C	421.77	.	AC=1;AF=0.500;AN=2;BaseQRankSum=-1.410;ClippingRankSum=0.000;DP=32;ExcessHet=3.0103;FS=1.533;MLEAC=1;MLEAF=0.500;MQ=42.83;MQRankSum=-0.192;QD=13.18;ReadPosRankSum=-0.235;SOR=0.399	GT:AD:DP:GQ:PL	0/1:12,20:32:99:450,0,251
3L	6731218	.	C	T	385.77	.	AC=1;AF=0.500;AN=2;BaseQRankSum=1.482;ClippingRankSum=0.000;DP=32;ExcessHet=3.0103;FS=3.102;MLEAC=1;MLEAF=0.500;MQ=42.56;MQRankSum=-1.233;QD=12.06;ReadPosRankSum=0.419;SOR=0.307	GT:AD:DP:GQ:PL	0/1:14,18:32:99:414,0,287
3L	6731251	.	T	C	961.77	.	AC=2;AF=1.00;AN=2;DP=28;ExcessHet=3.0103;FS=0.000;MLEAC=2;MLEAF=1.00;MQ=43.19;QD=34.35;SOR=0.836	GT:AD:DP:GQ:PL	1/1:0,28:28:84:990,84,0
3L	6731320	.	C	A	397.77	.	AC=1;AF=0.500;AN=2;BaseQRankSum=1.118;ClippingRankSum=0.000;DP=26;ExcessHet=3.0103;FS=5.734;MLEAC=1;MLEAF=0.500;MQ=41.35;MQRankSum=-0.698;QD=15.30;ReadPosRankSum=0.412;SOR=1.347	GT:AD:DP:GQ:PL	0/1:14,12:26:99:426,0,450
3L	6731322	.	C	CCTGTTGTTGCTGCTG	287.73	.	AC=1;AF=0.500;AN=2;BaseQRankSum=2.298;ClippingRankSum=0.000;DP=23;ExcessHet=3.0103;FS=11.830;MLEAC=1;MLEAF=0.500;MQ=40.99;MQRankSum=0.143;QD=15.99;ReadPosRankSum=0.267;SOR=2.804	GT:AD:DP:GQ:PL	0/1:10,8:18:99:325,0,443
3L	6731329	.	T	TTGC	327.73	.	AC=1;AF=0.500;AN=2;BaseQRankSum=1.287;ClippingRankSum=0.000;DP=22;ExcessHet=3.0103;FS=4.075;MLEAC=1;MLEAF=0.500;MQ=40.01;MQRankSum=-0.289;QD=14.90;ReadPosRankSum=1.418;SOR=0.819	GT:AD:DP:GQ:PL	0/1:12,10:22:99:365,0,444
3L	6731350	.	C	T	383.77	.	AC=1;AF=0.500;AN=2;BaseQRankSum=0.484;ClippingRankSum=0.000;DP=18;ExcessHet=3.0103;FS=11.830;MLEAC=1;MLEAF=0.500;MQ=38.41;MQRankSum=0.439;QD=21.32;ReadPosRankSum=-0.408;SOR=0.971	GT:AD:DP:GQ:PL	0/1:7,11:18:99:412,0,261
3L	6731475	.	G	GC	535.73	.	AC=1;AF=0.500;AN=2;BaseQRankSum=2.251;ClippingRankSum=0.000;DP=34;ExcessHet=3.0103;FS=5.016;MLEAC=1;MLEAF=0.500;MQ=39.99;MQRankSum=0.349;QD=15.76;ReadPosRankSum=-0.017;SOR=1.609	GT:AD:DP:GQ:PL	0/1:18,16:34:99:573,0,778
3L	6731476	.	T	TGC	535.73	.	AC=1;AF=0.500;AN=2;BaseQRankSum=1.593;ClippingRankSum=0.000;DP=34;ExcessHet=3.0103;FS=5.016;MLEAC=1;MLEAF=0.500;MQ=39.99;MQRankSum=0.349;QD=15.76;ReadPosRankSum=0.017;SOR=1.609	GT:AD:DP:GQ:PL	0/1:18,16:34:99:573,0,778
3L	6731527	.	A	G	380.77	.	AC=1;AF=0.500;AN=2;BaseQRankSum=-1.638;ClippingRankSum=0.000;DP=31;ExcessHet=3.0103;FS=8.607;MLEAC=1;MLEAF=0.500;MQ=42.30;MQRankSum=1.082;QD=12.28;ReadPosRankSum=0.812;SOR=1.919	GT:AD:DP:GQ:PL	0/1:19,12:31:99:409,0,996
3L	6731545	.	C	T	404.77	.	AC=1;AF=0.500;AN=2;BaseQRankSum=-1.666;ClippingRankSum=0.000;DP=32;ExcessHet=3.0103;FS=1.451;MLEAC=1;MLEAF=0.500;MQ=42.63;MQRankSum=1.287;QD=12.65;ReadPosRankSum=0.273;SOR=0.905	GT:AD:DP:GQ:PL	0/1:20,12:32:99:433,0,1011
3L	6731566	.	A	G	387.77	.	AC=1;AF=0.500;AN=2;BaseQRankSum=-2.597;ClippingRankSum=0.000;DP=34;ExcessHet=3.0103;FS=1.377;MLEAC=1;MLEAF=0.500;MQ=42.71;MQRankSum=1.308;QD=11.40;ReadPosRankSum=-0.444;SOR=1.061	GT:AD:DP:GQ:PL	0/1:21,13:34:99:416,0,1016
3L	6731721	.	A	G	486.77	.	AC=1;AF=0.500;AN=2;BaseQRankSum=0.027;ClippingRankSum=0.000;DP=42;ExcessHet=3.0103;FS=1.236;MLEAC=1;MLEAF=0.500;MQ=43.59;MQRankSum=1.180;QD=11.87;ReadPosRankSum=0.314;SOR=0.420	GT:AD:DP:GQ:PL	0/1:18,23:41:99:515,0,369
3L	6731851	.	C	T	948.77	.	AC=1;AF=0.500;AN=2;BaseQRankSum=1.479;ClippingRankSum=0.000;DP=51;ExcessHet=3.0103;FS=2.315;MLEAC=1;MLEAF=0.500;MQ=43.81;MQRankSum=-1.011;QD=18.98;ReadPosRankSum=0.964;SOR=0.886	GT:AD:DP:GQ:PL	0/1:25,25:50:99:977,0,1268
3L	6731869	.	A	G	1040.77	.	AC=1;AF=0.500;AN=2;BaseQRankSum=-2.973;ClippingRankSum=0.000;DP=62;ExcessHet=3.0103;FS=6.954;MLEAC=1;MLEAF=0.500;MQ=43.61;MQRankSum=0.886;QD=17.06;ReadPosRankSum=-0.655;SOR=1.346	GT:AD:DP:GQ:PL	0/1:30,31:61:99:1069,0,1337
3L	6731959	.	T	TTGCTGC	819.73	.	AC=1;AF=0.500;AN=2;BaseQRankSum=1.686;ClippingRankSum=0.000;DP=41;ExcessHet=3.0103;FS=1.294;MLEAC=1;MLEAF=0.500;MQ=43.74;MQRankSum=0.134;QD=21.02;ReadPosRankSum=-0.296;SOR=0.498	GT:AD:DP:GQ:PL	0/1:18,21:39:99:857,0,1083
3L	6732175	.	T	C	458.77	.	AC=1;AF=0.500;AN=2;BaseQRankSum=-1.908;ClippingRankSum=0.000;DP=56;ExcessHet=3.0103;FS=0.000;MLEAC=1;MLEAF=0.500;MQ=43.43;MQRankSum=-1.135;QD=8.19;ReadPosRankSum=0.290;SOR=0.770	GT:AD:DP:GQ:PL	0/1:32,24:56:99:487,0,751
3L	6732229	.	G	T	614.77	.	AC=1;AF=0.500;AN=2;BaseQRankSum=1.110;ClippingRankSum=0.000;DP=52;ExcessHet=3.0103;FS=0.000;MLEAC=1;MLEAF=0.500;MQ=43.52;MQRankSum=1.678;QD=11.82;ReadPosRankSum=1.677;SOR=0.678	GT:AD:DP:GQ:PL	0/1:23,29:52:99:643,0,484
3L	6732308	.	GGCTGCT	G	972.73	.	AC=1;AF=0.500;AN=2;BaseQRankSum=1.390;ClippingRankSum=0.000;DP=54;ExcessHet=3.0103;FS=0.000;MLEAC=1;MLEAF=0.500;MQ=43.51;MQRankSum=-1.719;QD=18.35;ReadPosRankSum=1.206;SOR=0.760	GT:AD:DP:GQ:PL	0/1:27,26:53:99:1010,0,993
3L	6732400	.	G	C	1293.77	.	AC=1;AF=0.500;AN=2;BaseQRankSum=-0.073;ClippingRankSum=0.000;DP=70;ExcessHet=3.0103;FS=0.889;MLEAC=1;MLEAF=0.500;MQ=42.93;MQRankSum=0.213;QD=18.48;ReadPosRankSum=1.466;SOR=0.580	GT:AD:DP:GQ:PL	0/1:33,37:70:99:1322,0,1420
3L	6732421	.	T	A	1232.77	.	AC=1;AF=0.500;AN=2;BaseQRankSum=-1.416;ClippingRankSum=0.000;DP=62;ExcessHet=3.0103;FS=0.000;MLEAC=1;MLEAF=0.500;MQ=42.55;MQRankSum=0.507;QD=19.88;ReadPosRankSum=0.000;SOR=0.686	GT:AD:DP:GQ:PL	0/1:29,33:62:99:1261,0,1331
3L	6732637	.	G	C	509.77	.	AC=1;AF=0.500;AN=2;BaseQRankSum=1.355;ClippingRankSum=0.000;DP=49;ExcessHet=3.0103;FS=4.116;MLEAC=1;MLEAF=0.500;MQ=39.01;MQRankSum=-2.153;QD=10.40;ReadPosRankSum=-1.106;SOR=0.275	GT:AD:DP:GQ:PL	0/1:23,26:49:99:538,0,483
3L	6732709	.	T	G	659.77	.	AC=1;AF=0.500;AN=2;BaseQRankSum=-0.752;ClippingRankSum=0.000;DP=41;ExcessHet=3.0103;FS=1.216;MLEAC=1;MLEAF=0.500;MQ=37.01;MQRankSum=-2.721;QD=16.09;ReadPosRankSum=-0.068;SOR=0.467	GT:AD:DP:GQ:PL	0/1:21,20:41:99:688,0,843
3L	6732733	.	A	C	613.77	.	AC=1;AF=0.500;AN=2;BaseQRankSum=1.063;ClippingRankSum=0.000;DP=40;ExcessHet=3.0103;FS=0.000;MLEAC=1;MLEAF=0.500;MQ=35.26;MQRankSum=-1.990;QD=15.34;ReadPosRankSum=-0.766;SOR=0.567	GT:AD:DP:GQ:PL	0/1:22,18:40:99:642,0,819
3L	6732823	.	C	T	815.77	.	AC=2;AF=1.00;AN=2;DP=32;ExcessHet=3.0103;FS=0.000;MLEAC=2;MLEAF=1.00;MQ=36.45;QD=25.49;SOR=0.818	GT:AD:DP:GQ:PL	1/1:0,32:32:95:844,95,0
3L	6733120	.	G	A	1133.77	.	AC=2;AF=1.00;AN=2;DP=41;ExcessHet=3.0103;FS=0.000;MLEAC=2;MLEAF=1.00;MQ=43.16;QD=27.65;SOR=0.843	GT:AD:DP:GQ:PL	1/1:0,41:41:99:1162,123,0
3L	6733238	.	A	G	591.77	.	AC=2;AF=1.00;AN=2;DP=26;ExcessHet=3.0103;FS=0.000;MLEAC=2;MLEAF=1.00;MQ=43.89;QD=22.76;SOR=1.022	GT:AD:DP:GQ:PL	1/1:0,26:26:76:620,76,0
3L	6733838	3L_6733838_SNP	C	T	759.77	.	AC=1;AF=0.500;AN=2;BaseQRankSum=3.297;ClippingRankSum=0.000;DB;DP=47;ExcessHet=3.0103;FS=6.290;MLEAC=1;MLEAF=0.500;MQ=43.96;MQRankSum=0.000;QD=16.52;ReadPosRankSum=-1.102;SOR=0.711	GT:AD:DP:GQ:PL	0/1:25,21:46:99:788,0,1231
3L	6733844	.	A	T	778.77	.	AC=1;AF=0.500;AN=2;BaseQRankSum=4.454;ClippingRankSum=0.000;DP=47;ExcessHet=3.0103;FS=4.293;MLEAC=1;MLEAF=0.500;MQ=43.96;MQRankSum=0.000;QD=16.93;ReadPosRankSum=-0.685;SOR=0.429	GT:AD:DP:GQ:PL	0/1:25,21:46:99:807,0,1231
3L	6733853	.	T	A	744.77	.	AC=1;AF=0.500;AN=2;BaseQRankSum=1.252;ClippingRankSum=0.000;DP=48;ExcessHet=3.0103;FS=2.471;MLEAC=1;MLEAF=0.500;MQ=43.96;MQRankSum=0.000;QD=15.85;ReadPosRankSum=-0.685;SOR=0.404	GT:AD:DP:GQ:PL	0/1:26,21:47:99:773,0,1254
3L	6733868	.	A	G	444.77	.	AC=1;AF=0.500;AN=2;BaseQRankSum=-0.771;ClippingRankSum=0.000;DP=50;ExcessHet=3.0103;FS=2.410;MLEAC=1;MLEAF=0.500;MQ=43.96;MQRankSum=0.000;QD=9.08;ReadPosRankSum=-0.898;SOR=0.420	GT:AD:DP:GQ:PL	0/1:27,22:49:99:473,0,615
```
