## Supplementary material for "The *Tofu* mutation restores female fertility to *Drosophila* with a null *BEAF* mutation": VCF file S5: fileS5_whitedm6.raw.snps.indels.vcf (part 71 of 147)

```
3L	6733916	.	G	A	353.77	.	AC=1;AF=0.500;AN=2;BaseQRankSum=0.000;ClippingRankSum=0.000;DP=39;ExcessHet=3.0103;FS=0.000;MLEAC=1;MLEAF=0.500;MQ=43.95;MQRankSum=0.000;QD=9.31;ReadPosRankSum=0.479;SOR=0.693	GT:AD:DP:GQ:PL	0/1:18,20:38:99:382,0,393
3L	6733931	.	C	T	471.77	.	AC=1;AF=0.500;AN=2;BaseQRankSum=0.440;ClippingRankSum=0.000;DP=40;ExcessHet=3.0103;FS=2.909;MLEAC=1;MLEAF=0.500;MQ=43.95;MQRankSum=0.000;QD=12.41;ReadPosRankSum=-0.325;SOR=0.956	GT:AD:DP:GQ:PL	0/1:16,22:38:99:500,0,342
3L	6734099	.	C	T	489.77	.	AC=1;AF=0.500;AN=2;BaseQRankSum=1.129;ClippingRankSum=0.000;DP=48;ExcessHet=3.0103;FS=4.201;MLEAC=1;MLEAF=0.500;MQ=44.00;MQRankSum=0.000;QD=10.20;ReadPosRankSum=0.083;SOR=0.247	GT:AD:DP:GQ:PL	0/1:24,24:48:99:518,0,513
3L	6734153	.	G	A	768.77	.	AC=1;AF=0.500;AN=2;BaseQRankSum=3.009;ClippingRankSum=0.000;DP=40;ExcessHet=3.0103;FS=2.636;MLEAC=1;MLEAF=0.500;MQ=44.00;MQRankSum=0.000;QD=19.22;ReadPosRankSum=0.099;SOR=0.561	GT:AD:DP:GQ:PL	0/1:19,21:40:99:797,0,831
3L	6734159	.	A	C	743.77	.	AC=1;AF=0.500;AN=2;BaseQRankSum=-0.058;ClippingRankSum=0.000;DP=40;ExcessHet=3.0103;FS=1.171;MLEAC=1;MLEAF=0.500;MQ=44.00;MQRankSum=0.000;QD=18.59;ReadPosRankSum=0.745;SOR=0.892	GT:AD:DP:GQ:PL	0/1:20,20:40:99:772,0,828
3L	6734180	.	T	C	407.77	.	AC=1;AF=0.500;AN=2;BaseQRankSum=-2.122;ClippingRankSum=0.000;DP=44;ExcessHet=3.0103;FS=0.000;MLEAC=1;MLEAF=0.500;MQ=44.00;MQRankSum=0.000;QD=9.27;ReadPosRankSum=1.281;SOR=0.714	GT:AD:DP:GQ:PL	0/1:23,21:44:99:436,0,532
3L	6734288	.	C	T	533.77	.	AC=1;AF=0.500;AN=2;BaseQRankSum=1.440;ClippingRankSum=0.000;DP=49;ExcessHet=3.0103;FS=0.000;MLEAC=1;MLEAF=0.500;MQ=44.00;MQRankSum=0.000;QD=11.12;ReadPosRankSum=-0.896;SOR=0.821	GT:AD:DP:GQ:PL	0/1:22,26:48:99:562,0,429
3L	6734399	.	A	G	538.77	.	AC=1;AF=0.500;AN=2;BaseQRankSum=-2.567;ClippingRankSum=0.000;DP=48;ExcessHet=3.0103;FS=0.000;MLEAC=1;MLEAF=0.500;MQ=44.00;MQRankSum=0.000;QD=11.22;ReadPosRankSum=0.742;SOR=0.669	GT:AD:DP:GQ:PL	0/1:22,26:48:99:567,0,482
3L	6734732	.	C	G	1132.77	.	AC=2;AF=1.00;AN=2;DP=42;ExcessHet=3.0103;FS=0.000;MLEAC=2;MLEAF=1.00;MQ=44.00;QD=26.97;SOR=0.788	GT:AD:DP:GQ:PL	1/1:0,42:42:99:1161,126,0
3L	6734824	.	G	A	330.77	.	AC=1;AF=0.500;AN=2;BaseQRankSum=1.686;ClippingRankSum=0.000;DP=33;ExcessHet=3.0103;FS=0.000;MLEAC=1;MLEAF=0.500;MQ=43.73;MQRankSum=2.194;QD=10.02;ReadPosRankSum=-0.460;SOR=0.776	GT:AD:DP:GQ:PL	0/1:16,17:33:99:359,0,322
3L	6734843	.	A	T	586.77	.	AC=1;AF=0.500;AN=2;BaseQRankSum=1.702;ClippingRankSum=0.000;DP=33;ExcessHet=3.0103;FS=7.574;MLEAC=1;MLEAF=0.500;MQ=43.91;MQRankSum=-0.910;QD=17.78;ReadPosRankSum=-0.966;SOR=2.459	GT:AD:DP:GQ:PL	0/1:16,17:33:99:615,0,585
3L	6734849	.	G	T	570.77	.	AC=1;AF=0.500;AN=2;BaseQRankSum=0.676;ClippingRankSum=0.000;DP=35;ExcessHet=3.0103;FS=20.365;MLEAC=1;MLEAF=0.500;MQ=44.00;MQRankSum=0.000;QD=16.31;ReadPosRankSum=0.763;SOR=4.705	GT:AD:DP:GQ:PL	0/1:19,16:35:99:599,0,680
3L	6735542	.	T	A	211.77	.	AC=1;AF=0.500;AN=2;BaseQRankSum=0.575;ClippingRankSum=0.000;DP=34;ExcessHet=3.0103;FS=0.000;MLEAC=1;MLEAF=0.500;MQ=44.00;MQRankSum=0.000;QD=6.23;ReadPosRankSum=0.718;SOR=0.540	GT:AD:DP:GQ:PL	0/1:22,12:34:99:240,0,520
3L	6735570	.	T	G	657.77	.	AC=2;AF=1.00;AN=2;DP=25;ExcessHet=3.0103;FS=0.000;MLEAC=2;MLEAF=1.00;MQ=44.00;QD=26.31;SOR=0.941	GT:AD:DP:GQ:PL	1/1:0,25:25:75:686,75,0
3L	6735765	.	C	T	1271.77	.	AC=2;AF=1.00;AN=2;DP=47;ExcessHet=3.0103;FS=0.000;MLEAC=2;MLEAF=1.00;MQ=43.96;QD=27.65;SOR=0.780	GT:AD:DP:GQ:PL	1/1:0,46:46:99:1300,138,0
3L	6735789	.	A	C	1121.77	.	AC=2;AF=1.00;AN=2;DP=43;ExcessHet=3.0103;FS=0.000;MLEAC=2;MLEAF=1.00;MQ=43.82;QD=26.71;SOR=0.892	GT:AD:DP:GQ:PL	1/1:0,42:42:99:1150,126,0
3L	6735920	.	T	C	1305.77	.	AC=2;AF=1.00;AN=2;DP=48;ExcessHet=3.0103;FS=0.000;MLEAC=2;MLEAF=1.00;MQ=43.96;QD=27.20;SOR=1.179	GT:AD:DP:GQ:PL	1/1:0,48:48:99:1334,144,0
3L	6736000	.	A	ACTTGTC	2100.73	.	AC=2;AF=1.00;AN=2;DP=47;ExcessHet=3.0103;FS=0.000;MLEAC=2;MLEAF=1.00;MQ=43.90;QD=31.32;SOR=0.874	GT:AD:DP:GQ:PL	1/1:0,46:46:99:2138,147,0
3L	6736125	.	C	G	711.77	.	AC=2;AF=1.00;AN=2;DP=38;ExcessHet=3.0103;FS=0.000;MLEAC=2;MLEAF=1.00;MQ=43.15;QD=27.38;SOR=5.136	GT:AD:DP:GQ:PL	1/1:0,26:26:78:740,78,0
3L	6736163	.	T	C	768.77	.	AC=2;AF=1.00;AN=2;DP=37;ExcessHet=3.0103;FS=0.000;MLEAC=2;MLEAF=1.00;MQ=43.13;QD=25.63;SOR=2.303	GT:AD:DP:GQ:PL	1/1:0,30:30:89:797,89,0
3L	6736214	.	C	T	1254.77	.	AC=2;AF=1.00;AN=2;DP=46;ExcessHet=3.0103;FS=0.000;MLEAC=2;MLEAF=1.00;MQ=43.87;QD=27.88;SOR=1.154	GT:AD:DP:GQ:PL	1/1:0,45:45:99:1283,135,0
3L	6736250	.	G	A	629.77	.	AC=1;AF=0.500;AN=2;BaseQRankSum=0.979;ClippingRankSum=0.000;DP=59;ExcessHet=3.0103;FS=20.359;MLEAC=1;MLEAF=0.500;MQ=43.93;MQRankSum=-1.332;QD=10.67;ReadPosRankSum=-2.344;SOR=1.447	GT:AD:DP:GQ:PL	0/1:28,31:59:99:658,0,591
3L	6736676	.	G	T	746.77	.	AC=1;AF=0.500;AN=2;BaseQRankSum=0.200;ClippingRankSum=0.000;DP=64;ExcessHet=3.0103;FS=0.000;MLEAC=1;MLEAF=0.500;MQ=44.00;MQRankSum=0.000;QD=11.67;ReadPosRankSum=0.325;SOR=0.690	GT:AD:DP:GQ:PL	0/1:29,35:64:99:775,0,586
3L	6736937	.	T	C	1402.77	.	AC=2;AF=1.00;AN=2;DP=55;ExcessHet=3.0103;FS=0.000;MLEAC=2;MLEAF=1.00;MQ=44.00;QD=25.50;SOR=1.061	GT:AD:DP:GQ:PL	1/1:0,55:55:99:1431,163,0
3L	6736979	.	G	A	1455.77	.	AC=2;AF=1.00;AN=2;DP=54;ExcessHet=3.0103;FS=0.000;MLEAC=2;MLEAF=1.00;MQ=44.00;QD=26.96;SOR=0.767	GT:AD:DP:GQ:PL	1/1:0,54:54:99:1484,162,0
3L	6737054	.	C	T	1153.77	.	AC=2;AF=1.00;AN=2;DP=42;ExcessHet=3.0103;FS=0.000;MLEAC=2;MLEAF=1.00;MQ=43.93;QD=27.47;SOR=1.259	GT:AD:DP:GQ:PL	1/1:0,42:42:99:1182,126,0
3L	6737132	.	A	G	1039.77	.	AC=2;AF=1.00;AN=2;DP=38;ExcessHet=3.0103;FS=0.000;MLEAC=2;MLEAF=1.00;MQ=43.87;QD=27.36;SOR=1.040	GT:AD:DP:GQ:PL	1/1:0,38:38:99:1068,114,0
3L	6737305	.	A	ATATATATATTATATATTAAATATATTAAAAGT	672.73	.	AC=1;AF=0.500;AN=2;BaseQRankSum=0.103;ClippingRankSum=0.000;DP=54;ExcessHet=3.0103;FS=4.292;MLEAC=1;MLEAF=0.500;MQ=43.71;MQRankSum=-4.252;QD=12.69;ReadPosRankSum=-5.082;SOR=0.716	GT:AD:DP:GQ:PL	0/1:37,16:53:99:710,0,2257
3L	6737313	.	A	AGTTATATATATATAT	547.73	.	AC=1;AF=0.500;AN=2;BaseQRankSum=0.930;ClippingRankSum=0.000;DP=52;ExcessHet=3.0103;FS=0.000;MLEAC=1;MLEAF=0.500;MQ=43.56;MQRankSum=-4.924;QD=10.74;ReadPosRankSum=-4.353;SOR=0.852	GT:AD:DP:GQ:PL	0/1:37,14:51:99:585,0,2265
3L	6737325	.	A	G	381.77	.	AC=1;AF=0.500;AN=2;BaseQRankSum=-1.345;ClippingRankSum=0.000;DP=48;ExcessHet=3.0103;FS=2.834;MLEAC=1;MLEAF=0.500;MQ=43.41;MQRankSum=-4.925;QD=8.12;ReadPosRankSum=-3.178;SOR=0.349	GT:AD:DP:GQ:PL	0/1:34,13:47:99:410,0,2210
3L	6737357	.	G	A	398.77	.	AC=1;AF=0.500;AN=2;BaseQRankSum=-1.083;ClippingRankSum=0.000;DP=57;ExcessHet=3.0103;FS=2.401;MLEAC=1;MLEAF=0.500;MQ=43.50;MQRankSum=-3.738;QD=7.12;ReadPosRankSum=-0.604;SOR=0.399	GT:AD:DP:GQ:PL	0/1:34,22:56:99:427,0,793
3L	6737769	.	C	T	635.77	.	AC=1;AF=0.500;AN=2;BaseQRankSum=2.735;ClippingRankSum=0.000;DP=46;ExcessHet=3.0103;FS=4.395;MLEAC=1;MLEAF=0.500;MQ=44.00;MQRankSum=0.000;QD=13.82;ReadPosRankSum=-0.987;SOR=0.391	GT:AD:DP:GQ:PL	0/1:17,29:46:99:664,0,279
3L	6737916	.	A	T	1445.77	.	AC=2;AF=1.00;AN=2;DP=52;ExcessHet=3.0103;FS=0.000;MLEAC=2;MLEAF=1.00;MQ=44.00;QD=27.80;SOR=0.941	GT:AD:DP:GQ:PL	1/1:0,52:52:99:1474,156,0
3L	6737982	.	G	A	607.77	.	AC=1;AF=0.500;AN=2;BaseQRankSum=1.703;ClippingRankSum=0.000;DP=51;ExcessHet=3.0103;FS=1.066;MLEAC=1;MLEAF=0.500;MQ=44.00;MQRankSum=0.000;QD=11.92;ReadPosRankSum=-0.445;SOR=0.899	GT:AD:DP:GQ:PL	0/1:23,28:51:99:636,0,475
3L	6737991	.	C	CTGT	690.73	.	AC=1;AF=0.500;AN=2;BaseQRankSum=0.759;ClippingRankSum=0.000;DP=49;ExcessHet=3.0103;FS=1.143;MLEAC=1;MLEAF=0.500;MQ=44.00;MQRankSum=0.000;QD=15.35;ReadPosRankSum=0.717;SOR=0.495	GT:AD:DP:GQ:PL	0/1:24,21:45:99:728,0,829
3L	6738544	.	G	T	767.77	.	AC=1;AF=0.500;AN=2;BaseQRankSum=0.925;ClippingRankSum=0.000;DP=63;ExcessHet=3.0103;FS=6.832;MLEAC=1;MLEAF=0.500;MQ=43.97;MQRankSum=-0.862;QD=12.19;ReadPosRankSum=-0.669;SOR=0.773	GT:AD:DP:GQ:PL	0/1:28,35:63:99:796,0,555
3L	6739210	.	T	C	765.77	.	AC=2;AF=1.00;AN=2;DP=29;ExcessHet=3.0103;FS=0.000;MLEAC=2;MLEAF=1.00;MQ=43.41;QD=27.35;SOR=0.693	GT:AD:DP:GQ:PL	1/1:0,28:28:84:794,84,0
3L	6739317	.	G	A	965.77	.	AC=2;AF=1.00;AN=2;DP=36;ExcessHet=3.0103;FS=0.000;MLEAC=2;MLEAF=1.00;MQ=43.57;QD=26.83;SOR=0.927	GT:AD:DP:GQ:PL	1/1:0,36:36:99:994,108,0
3L	6739444	.	C	T	1309.77	.	AC=2;AF=1.00;AN=2;DP=49;ExcessHet=3.0103;FS=0.000;MLEAC=2;MLEAF=1.00;MQ=43.02;QD=27.29;SOR=1.298	GT:AD:DP:GQ:PL	1/1:0,48:48:99:1338,144,0
3L	6739508	.	C	T	1319.77	.	AC=2;AF=1.00;AN=2;DP=49;ExcessHet=3.0103;FS=0.000;MLEAC=2;MLEAF=1.00;MQ=43.26;QD=27.50;SOR=0.963	GT:AD:DP:GQ:PL	1/1:0,48:48:99:1348,144,0
3L	6740118	.	G	T	2821.77	.	AC=2;AF=1.00;AN=2;BaseQRankSum=1.682;ClippingRankSum=0.000;DP=67;ExcessHet=3.0103;FS=0.000;MLEAC=2;MLEAF=1.00;MQ=44.00;MQRankSum=0.000;QD=27.86;ReadPosRankSum=-0.563;SOR=0.305	GT:AD:DP:GQ:PL	1/1:1,66:67:95:2850,95,0
3L	6740119	.	A	G	2866.77	.	AC=2;AF=1.00;AN=2;BaseQRankSum=0.310;ClippingRankSum=0.000;DP=67;ExcessHet=3.0103;FS=0.000;MLEAC=2;MLEAF=1.00;MQ=44.00;MQRankSum=0.000;QD=28.39;ReadPosRankSum=-0.585;SOR=0.305	GT:AD:DP:GQ:PL	1/1:1,66:67:98:2895,98,0
3L	6740121	.	T	G	2896.77	.	AC=2;AF=1.00;AN=2;BaseQRankSum=1.765;ClippingRankSum=0.000;DP=67;ExcessHet=3.0103;FS=0.000;MLEAC=2;MLEAF=1.00;MQ=44.00;MQRankSum=0.000;QD=25.78;ReadPosRankSum=-0.607;SOR=0.275	GT:AD:DP:GQ:PL	1/1:1,66:67:99:2925,101,0
3L	6740132	.	T	A	2787.77	.	AC=2;AF=1.00;AN=2;BaseQRankSum=-0.824;ClippingRankSum=0.000;DP=64;ExcessHet=3.0103;FS=3.148;MLEAC=2;MLEAF=1.00;MQ=43.97;MQRankSum=0.000;QD=33.33;ReadPosRankSum=-0.462;SOR=0.374	GT:AD:DP:GQ:PL	1/1:1,63:64:95:2816,95,0
3L	6740261	.	G	A	2095.77	.	AC=2;AF=1.00;AN=2;DP=75;ExcessHet=3.0103;FS=0.000;MLEAC=2;MLEAF=1.00;MQ=43.97;QD=27.94;SOR=0.774	GT:AD:DP:GQ:PL	1/1:0,75:75:99:2124,225,0
3L	6740287	.	G	A	2043.77	.	AC=2;AF=1.00;AN=2;DP=72;ExcessHet=3.0103;FS=0.000;MLEAC=2;MLEAF=1.00;MQ=43.90;QD=28.39;SOR=0.869	GT:AD:DP:GQ:PL	1/1:0,72:72:99:2072,216,0
3L	6740413	.	G	A	1579.77	.	AC=2;AF=1.00;AN=2;DP=58;ExcessHet=3.0103;FS=0.000;MLEAC=2;MLEAF=1.00;MQ=43.58;QD=27.24;SOR=0.693	GT:AD:DP:GQ:PL	1/1:0,58:58:99:1608,173,0
3L	6740464	.	G	C	1520.77	.	AC=2;AF=1.00;AN=2;DP=56;ExcessHet=3.0103;FS=0.000;MLEAC=2;MLEAF=1.00;MQ=43.70;QD=27.16;SOR=1.009	GT:AD:DP:GQ:PL	1/1:0,56:56:99:1549,168,0
3L	6740495	.	G	C	1500.77	.	AC=2;AF=1.00;AN=2;DP=57;ExcessHet=3.0103;FS=0.000;MLEAC=2;MLEAF=1.00;MQ=43.70;QD=26.33;SOR=0.960	GT:AD:DP:GQ:PL	1/1:0,57:57:99:1529,170,0
3L	6740557	.	G	A	1291.77	.	AC=2;AF=1.00;AN=2;DP=49;ExcessHet=3.0103;FS=0.000;MLEAC=2;MLEAF=1.00;MQ=43.65;QD=26.91;SOR=1.179	GT:AD:DP:GQ:PL	1/1:0,48:48:99:1320,143,0
3L	6740598	.	G	C	1926.77	.	AC=2;AF=1.00;AN=2;DP=46;ExcessHet=3.0103;FS=0.000;MLEAC=2;MLEAF=1.00;MQ=43.90;QD=29.76;SOR=0.874	GT:AD:DP:GQ:PL	1/1:0,46:46:99:1955,138,0
3L	6740612	.	G	T	1964.77	.	AC=2;AF=1.00;AN=2;DP=48;ExcessHet=3.0103;FS=0.000;MLEAC=2;MLEAF=1.00;MQ=43.90;QD=35.90;SOR=0.693	GT:AD:DP:GQ:PL	1/1:0,48:48:99:1993,144,0
3L	6741208	.	G	T	1995.77	.	AC=2;AF=1.00;AN=2;DP=51;ExcessHet=3.0103;FS=0.000;MLEAC=2;MLEAF=1.00;MQ=43.82;QD=31.32;SOR=1.251	GT:AD:DP:GQ:PL	1/1:0,47:47:99:2024,147,0
3L	6741220	.	A	G	1943.77	.	AC=2;AF=1.00;AN=2;DP=48;ExcessHet=3.0103;FS=0.000;MLEAC=2;MLEAF=1.00;MQ=43.81;QD=31.00;SOR=1.765	GT:AD:DP:GQ:PL	1/1:0,46:46:99:1972,141,0
3L	6741669	.	A	T	1295.77	.	AC=2;AF=1.00;AN=2;DP=48;ExcessHet=3.0103;FS=0.000;MLEAC=2;MLEAF=1.00;MQ=43.43;QD=27.57;SOR=0.735	GT:AD:DP:GQ:PL	1/1:0,47:47:99:1324,141,0
3L	6741854	.	T	TTTC	2548.73	.	AC=2;AF=1.00;AN=2;DP=36;ExcessHet=3.0103;FS=0.000;MLEAC=2;MLEAF=1.00;MQ=41.86;QD=27.55;SOR=0.927	GT:AD:DP:GQ:PL	1/1:0,36:36:99:2586,174,0
3L	6741855	.	A	ATACATATAAACAATAGAAAATAGGGAACCGTGTTTTAGGT	2571.73	.	AC=2;AF=1.00;AN=2;DP=39;ExcessHet=3.0103;FS=0.000;MLEAC=2;MLEAF=1.00;MQ=41.87;QD=28.25;SOR=1.096	GT:AD:DP:GQ:PL	1/1:0,39:39:99:2609,177,0
3L	6741859	.	C	T	2086.77	.	AC=2;AF=1.00;AN=2;DP=48;ExcessHet=3.0103;FS=0.000;MLEAC=2;MLEAF=1.00;MQ=42.03;QD=26.36;SOR=1.298	GT:AD:DP:GQ:PL	1/1:0,48:48:99:2115,144,0
3L	6741873	.	G	A	1322.77	.	AC=2;AF=1.00;AN=2;DP=50;ExcessHet=3.0103;FS=0.000;MLEAC=2;MLEAF=1.00;MQ=42.24;QD=26.46;SOR=1.390	GT:AD:DP:GQ:PL	1/1:0,50:50:99:1351,149,0
3L	6741893	.	A	T	1298.77	.	AC=2;AF=1.00;AN=2;DP=49;ExcessHet=3.0103;FS=0.000;MLEAC=2;MLEAF=1.00;MQ=42.39;QD=26.51;SOR=1.609	GT:AD:DP:GQ:PL	1/1:0,49:49:99:1327,146,0
3L	6742024	.	A	G	1374.77	.	AC=2;AF=1.00;AN=2;DP=50;ExcessHet=3.0103;FS=0.000;MLEAC=2;MLEAF=1.00;MQ=43.51;QD=27.50;SOR=1.051	GT:AD:DP:GQ:PL	1/1:0,50:50:99:1403,150,0
3L	6742299	.	G	T	1090.77	.	AC=2;AF=1.00;AN=2;DP=39;ExcessHet=3.0103;FS=0.000;MLEAC=2;MLEAF=1.00;MQ=43.95;QD=27.97;SOR=1.236	GT:AD:DP:GQ:PL	1/1:0,39:39:99:1119,117,0
3L	6742572	.	GT	G	1234.73	.	AC=2;AF=1.00;AN=2;DP=63;ExcessHet=3.0103;FS=0.000;MLEAC=2;MLEAF=1.00;MQ=43.94;QD=21.66;SOR=1.569	GT:AD:DP:GQ:PL	1/1:0,57:57:99:1272,170,0
3L	6742635	.	G	T	1672.77	.	AC=2;AF=1.00;AN=2;DP=61;ExcessHet=3.0103;FS=0.000;MLEAC=2;MLEAF=1.00;MQ=44.00;QD=27.42;SOR=0.793	GT:AD:DP:GQ:PL	1/1:0,61:61:99:1701,182,0
3L	6742734	.	G	C	1861.77	.	AC=2;AF=1.00;AN=2;DP=70;ExcessHet=3.0103;FS=0.000;MLEAC=2;MLEAF=1.00;MQ=43.94;QD=26.60;SOR=0.811	GT:AD:DP:GQ:PL	1/1:0,70:70:99:1890,209,0
3L	6743171	.	G	T	1031.77	.	AC=2;AF=1.00;AN=2;DP=40;ExcessHet=3.0103;FS=0.000;MLEAC=2;MLEAF=1.00;MQ=44.00;QD=27.15;SOR=1.179	GT:AD:DP:GQ:PL	1/1:0,38:38:99:1060,114,0
3L	6743313	.	ATAT	A	2523.73	.	AC=2;AF=1.00;AN=2;DP=57;ExcessHet=3.0103;FS=0.000;MLEAC=2;MLEAF=1.00;MQ=43.88;QD=30.49;SOR=1.961	GT:AD:DP:GQ:PL	1/1:0,57:57:99:2561,175,0
3L	6743321	.	C	A	2567.77	.	AC=2;AF=1.00;AN=2;DP=57;ExcessHet=3.0103;FS=0.000;MLEAC=2;MLEAF=1.00;MQ=43.88;QD=27.03;SOR=1.961	GT:AD:DP:GQ:PL	1/1:0,57:57:99:2596,178,0
3L	6743368	.	A	C	1540.77	.	AC=2;AF=1.00;AN=2;DP=57;ExcessHet=3.0103;FS=0.000;MLEAC=2;MLEAF=1.00;MQ=43.93;QD=27.03;SOR=1.453	GT:AD:DP:GQ:PL	1/1:0,57:57:99:1569,171,0
3L	6743403	.	T	TATG	2435.73	.	AC=2;AF=1.00;AN=2;DP=54;ExcessHet=3.0103;FS=0.000;MLEAC=2;MLEAF=1.00;MQ=43.93;QD=27.68;SOR=0.931	GT:AD:DP:GQ:PL	1/1:0,54:54:99:2473,166,0
3L	6743412	.	A	C	2551.77	.	AC=2;AF=1.00;AN=2;DP=59;ExcessHet=3.0103;FS=0.000;MLEAC=2;MLEAF=1.00;MQ=43.93;QD=29.94;SOR=0.871	GT:AD:DP:GQ:PL	1/1:0,59:59:99:2580,178,0
3L	6743478	.	G	GATT	2762.73	.	AC=2;AF=1.00;AN=2;DP=64;ExcessHet=3.0103;FS=0.000;MLEAC=2;MLEAF=1.00;MQ=44.14;QD=32.46;SOR=0.892	GT:AD:DP:GQ:PL	1/1:0,64:64:99:2800,193,0
3L	6743615	.	A	G	1091.77	.	AC=2;AF=1.00;AN=2;DP=42;ExcessHet=3.0103;FS=0.000;MLEAC=2;MLEAF=1.00;MQ=44.00;QD=25.99;SOR=2.093	GT:AD:DP:GQ:PL	1/1:0,42:42:99:1120,125,0
3L	6743825	.	C	T	764.77	.	AC=1;AF=0.500;AN=2;BaseQRankSum=0.288;ClippingRankSum=0.000;DP=38;ExcessHet=3.0103;FS=0.000;MLEAC=1;MLEAF=0.500;MQ=44.00;MQRankSum=0.000;QD=20.13;ReadPosRankSum=-0.766;SOR=0.601	GT:AD:DP:GQ:PL	0/1:17,21:38:99:793,0,735
3L	6743845	.	TC	T	734.73	.	AC=1;AF=0.500;AN=2;BaseQRankSum=1.557;ClippingRankSum=0.000;DP=40;ExcessHet=3.0103;FS=0.000;MLEAC=1;MLEAF=0.500;MQ=44.00;MQRankSum=0.000;QD=18.37;ReadPosRankSum=0.758;SOR=0.693	GT:AD:DP:GQ:PL	0/1:20,20:40:99:772,0,817
3L	6743883	.	C	T	568.77	.	AC=1;AF=0.500;AN=2;BaseQRankSum=3.833;ClippingRankSum=0.000;DP=46;ExcessHet=3.0103;FS=2.588;MLEAC=1;MLEAF=0.500;MQ=44.00;MQRankSum=0.000;QD=12.36;ReadPosRankSum=-0.596;SOR=0.368	GT:AD:DP:GQ:PL	0/1:21,25:46:99:597,0,419
3L	6743996	.	A	T	2488.77	.	AC=2;AF=1.00;AN=2;DP=59;ExcessHet=3.0103;FS=0.000;MLEAC=2;MLEAF=1.00;MQ=43.75;QD=28.55;SOR=1.123	GT:AD:DP:GQ:PL	1/1:0,59:59:99:2517,178,0
3L	6744019	.	A	C	2351.77	.	AC=2;AF=1.00;AN=2;DP=55;ExcessHet=3.0103;FS=0.000;MLEAC=2;MLEAF=1.00;MQ=43.73;QD=26.72;SOR=0.931	GT:AD:DP:GQ:PL	1/1:0,54:54:99:2380,165,0
3L	6744095	.	A	T	1274.77	.	AC=2;AF=1.00;AN=2;BaseQRankSum=0.632;ClippingRankSum=0.000;DP=49;ExcessHet=3.0103;FS=3.802;MLEAC=2;MLEAF=1.00;MQ=44.00;MQRankSum=0.000;QD=26.56;ReadPosRankSum=-0.585;SOR=0.855	GT:AD:DP:GQ:PL	1/1:1,47:48:99:1303,116,0
3L	6744264	.	T	C	1359.77	.	AC=2;AF=1.00;AN=2;DP=53;ExcessHet=3.0103;FS=0.000;MLEAC=2;MLEAF=1.00;MQ=43.69;QD=25.66;SOR=0.892	GT:AD:DP:GQ:PL	1/1:0,53:53:99:1388,158,0
3L	6744302	.	A	G	2665.77	.	AC=2;AF=1.00;AN=2;DP=61;ExcessHet=3.0103;FS=0.000;MLEAC=2;MLEAF=1.00;MQ=43.66;QD=30.33;SOR=0.725	GT:AD:DP:GQ:PL	1/1:0,61:61:99:2694,187,0
3L	6744311	.	T	A	2682.77	.	AC=2;AF=1.00;AN=2;DP=58;ExcessHet=3.0103;FS=0.000;MLEAC=2;MLEAF=1.00;MQ=43.65;QD=24.65;SOR=0.836	GT:AD:DP:GQ:PL	1/1:0,58:58:99:2711,184,0
3L	6744320	.	T	A	2476.77	.	AC=2;AF=1.00;AN=2;DP=54;ExcessHet=3.0103;FS=0.000;MLEAC=2;MLEAF=1.00;MQ=43.66;QD=32.03;SOR=1.118	GT:AD:DP:GQ:PL	1/1:0,54:54:99:2505,169,0
3L	6744329	.	A	T	2397.77	.	AC=2;AF=1.00;AN=2;DP=55;ExcessHet=3.0103;FS=0.000;MLEAC=2;MLEAF=1.00;MQ=43.70;QD=37.19;SOR=1.061	GT:AD:DP:GQ:PL	1/1:0,55:55:99:2426,166,0
3L	6744365	.	A	T	1246.77	.	AC=2;AF=1.00;AN=2;DP=45;ExcessHet=3.0103;FS=0.000;MLEAC=2;MLEAF=1.00;MQ=43.68;QD=27.71;SOR=0.737	GT:AD:DP:GQ:PL	1/1:0,45:45:99:1275,135,0
3L	6744378	.	C	A	1259.77	.	AC=2;AF=1.00;AN=2;DP=47;ExcessHet=3.0103;FS=0.000;MLEAC=2;MLEAF=1.00;MQ=43.69;QD=26.80;SOR=0.735	GT:AD:DP:GQ:PL	1/1:0,47:47:99:1288,141,0
3L	6744390	.	T	C	1395.77	.	AC=2;AF=1.00;AN=2;DP=52;ExcessHet=3.0103;FS=0.000;MLEAC=2;MLEAF=1.00;MQ=43.72;QD=26.84;SOR=0.853	GT:AD:DP:GQ:PL	1/1:0,52:52:99:1424,156,0
3L	6744503	.	CATAGAATTGAATAACCGATGTAATGTAATGGCGT	C	812.73	.	AC=1;AF=0.500;AN=2;BaseQRankSum=-1.274;ClippingRankSum=0.000;DP=60;ExcessHet=3.0103;FS=2.195;MLEAC=1;MLEAF=0.500;MQ=43.63;MQRankSum=-2.323;QD=13.55;ReadPosRankSum=-1.824;SOR=0.925	GT:AD:DP:GQ:PL	0/1:37,23:60:99:850,0,1474
3L	6744566	.	A	G	1361.77	.	AC=2;AF=1.00;AN=2;DP=50;ExcessHet=3.0103;FS=0.000;MLEAC=2;MLEAF=1.00;MQ=43.55;QD=27.24;SOR=1.051	GT:AD:DP:GQ:PL	1/1:0,50:50:99:1390,149,0
3L	6744657	.	G	A	1117.77	.	AC=2;AF=1.00;AN=2;DP=45;ExcessHet=3.0103;FS=0.000;MLEAC=2;MLEAF=1.00;MQ=43.87;QD=26.61;SOR=0.693	GT:AD:DP:GQ:PL	1/1:0,42:42:99:1146,125,0
3L	6744678	.	C	T	1201.77	.	AC=2;AF=1.00;AN=2;DP=47;ExcessHet=3.0103;FS=0.000;MLEAC=2;MLEAF=1.00;MQ=43.88;QD=27.95;SOR=1.055	GT:AD:DP:GQ:PL	1/1:0,43:43:99:1230,129,0
3L	6744726	.	T	C	1019.77	.	AC=2;AF=1.00;AN=2;DP=43;ExcessHet=3.0103;FS=0.000;MLEAC=2;MLEAF=1.00;MQ=43.91;QD=25.49;SOR=1.981	GT:AD:DP:GQ:PL	1/1:0,40:40:99:1048,119,0
3L	6744875	.	A	G	2285.77	.	AC=2;AF=1.00;AN=2;DP=52;ExcessHet=3.0103;FS=0.000;MLEAC=2;MLEAF=1.00;MQ=44.00;QD=28.85;SOR=0.941	GT:AD:DP:GQ:PL	1/1:0,52:52:99:2314,162,0
3L	6744878	.	C	T	2324.77	.	AC=2;AF=1.00;AN=2;DP=55;ExcessHet=3.0103;FS=0.000;MLEAC=2;MLEAF=1.00;MQ=44.00;QD=29.06;SOR=0.804	GT:AD:DP:GQ:PL	1/1:0,55:55:99:2353,165,0
3L	6744896	.	T	C	1457.77	.	AC=2;AF=1.00;AN=2;BaseQRankSum=1.706;ClippingRankSum=0.000;DP=59;ExcessHet=3.0103;FS=3.395;MLEAC=2;MLEAF=1.00;MQ=44.00;MQRankSum=0.000;QD=24.71;ReadPosRankSum=-0.540;SOR=0.556	GT:AD:DP:GQ:PL	1/1:1,58:59:99:1486,164,0
3L	6745088	.	T	C	1321.77	.	AC=2;AF=1.00;AN=2;DP=53;ExcessHet=3.0103;FS=0.000;MLEAC=2;MLEAF=1.00;MQ=44.00;QD=24.94;SOR=0.981	GT:AD:DP:GQ:PL	1/1:0,53:53:99:1350,157,0
3L	6745328	.	G	T	1097.77	.	AC=2;AF=1.00;AN=2;DP=41;ExcessHet=3.0103;FS=0.000;MLEAC=2;MLEAF=1.00;MQ=42.72;QD=27.44;SOR=0.793	GT:AD:DP:GQ:PL	1/1:0,40:40:99:1126,120,0
3L	6745430	.	G	A	1285.77	.	AC=2;AF=1.00;AN=2;DP=47;ExcessHet=3.0103;FS=0.000;MLEAC=2;MLEAF=1.00;MQ=42.94;QD=27.36;SOR=1.022	GT:AD:DP:GQ:PL	1/1:0,47:47:99:1314,141,0
3L	6745588	.	A	G	783.77	.	AC=2;AF=1.00;AN=2;DP=30;ExcessHet=3.0103;FS=0.000;MLEAC=2;MLEAF=1.00;MQ=44.00;QD=26.13;SOR=2.303	GT:AD:DP:GQ:PL	1/1:0,30:30:90:812,90,0
3L	6745730	.	A	G	337.77	.	AC=1;AF=0.500;AN=2;BaseQRankSum=-0.798;ClippingRankSum=0.000;DP=39;ExcessHet=3.0103;FS=1.281;MLEAC=1;MLEAF=0.500;MQ=43.83;MQRankSum=-0.688;QD=8.89;ReadPosRankSum=1.114;SOR=0.392	GT:AD:DP:GQ:PL	0/1:20,18:38:99:366,0,452
3L	6746059	.	G	A	1375.77	.	AC=2;AF=1.00;AN=2;DP=53;ExcessHet=3.0103;FS=0.000;MLEAC=2;MLEAF=1.00;MQ=43.95;QD=26.46;SOR=0.941	GT:AD:DP:GQ:PL	1/1:0,52:52:99:1404,155,0
3L	6746102	.	T	C	429.77	.	AC=1;AF=0.500;AN=2;BaseQRankSum=-2.641;ClippingRankSum=0.000;DP=48;ExcessHet=3.0103;FS=1.116;MLEAC=1;MLEAF=0.500;MQ=43.79;MQRankSum=-1.023;QD=9.14;ReadPosRankSum=-0.316;SOR=0.495	GT:AD:DP:GQ:PL	0/1:25,22:47:99:458,0,525
3L	6746165	.	G	A	1377.77	.	AC=2;AF=1.00;AN=2;DP=51;ExcessHet=3.0103;FS=0.000;MLEAC=2;MLEAF=1.00;MQ=44.00;QD=27.56;SOR=0.952	GT:AD:DP:GQ:PL	1/1:0,50:50:99:1406,150,0
3L	6746189	.	T	A	1056.77	.	AC=2;AF=1.00;AN=2;DP=40;ExcessHet=3.0103;FS=0.000;MLEAC=2;MLEAF=1.00;MQ=44.00;QD=27.10;SOR=0.968	GT:AD:DP:GQ:PL	1/1:0,39:39:99:1085,117,0
3L	6746216	.	T	A	1101.77	.	AC=2;AF=1.00;AN=2;DP=41;ExcessHet=3.0103;FS=0.000;MLEAC=2;MLEAF=1.00;MQ=44.00;QD=27.54;SOR=0.902	GT:AD:DP:GQ:PL	1/1:0,40:40:99:1130,120,0
3L	6746240	.	C	T	334.77	.	AC=1;AF=0.500;AN=2;BaseQRankSum=1.383;ClippingRankSum=0.000;DP=39;ExcessHet=3.0103;FS=9.548;MLEAC=1;MLEAF=0.500;MQ=44.00;MQRankSum=0.000;QD=8.58;ReadPosRankSum=-0.552;SOR=1.194	GT:AD:DP:GQ:PL	0/1:22,17:39:99:363,0,503
3L	6746288	.	A	C	1131.77	.	AC=2;AF=1.00;AN=2;DP=35;ExcessHet=3.0103;FS=0.000;MLEAC=2;MLEAF=1.00;MQ=44.00;QD=32.34;SOR=1.002	GT:AD:DP:GQ:PL	1/1:0,35:35:99:1160,105,0
3L	6746297	.	C	T	246.77	.	AC=1;AF=0.500;AN=2;BaseQRankSum=1.064;ClippingRankSum=0.000;DP=31;ExcessHet=3.0103;FS=11.676;MLEAC=1;MLEAF=0.500;MQ=44.00;MQRankSum=0.000;QD=7.96;ReadPosRankSum=1.212;SOR=2.786	GT:AD:DP:GQ:PL	0/1:17,14:31:99:275,0,384
3L	6746339	.	C	T	316.77	.	AC=1;AF=0.500;AN=2;BaseQRankSum=1.927;ClippingRankSum=0.000;DP=35;ExcessHet=3.0103;FS=5.334;MLEAC=1;MLEAF=0.500;MQ=44.00;MQRankSum=0.000;QD=9.05;ReadPosRankSum=-0.199;SOR=1.885	GT:AD:DP:GQ:PL	0/1:19,16:35:99:345,0,429
3L	6746381	.	T	C	1703.77	.	AC=2;AF=1.00;AN=2;DP=39;ExcessHet=3.0103;FS=0.000;MLEAC=2;MLEAF=1.00;MQ=44.00;QD=29.92;SOR=0.968	GT:AD:DP:GQ:PL	1/1:0,39:39:99:1732,117,0
3L	6746387	.	A	G	1737.77	.	AC=2;AF=1.00;AN=2;DP=40;ExcessHet=3.0103;FS=0.000;MLEAC=2;MLEAF=1.00;MQ=44.00;QD=30.04;SOR=1.022	GT:AD:DP:GQ:PL	1/1:0,40:40:99:1766,120,0
3L	6746545	.	T	A	314.77	.	AC=1;AF=0.500;AN=2;BaseQRankSum=1.335;ClippingRankSum=0.000;DP=46;ExcessHet=3.0103;FS=0.000;MLEAC=1;MLEAF=0.500;MQ=44.00;MQRankSum=0.000;QD=6.84;ReadPosRankSum=-0.393;SOR=0.608	GT:AD:DP:GQ:PL	0/1:29,17:46:99:343,0,648
3L	6746701	.	G	A	914.77	.	AC=2;AF=1.00;AN=2;DP=36;ExcessHet=3.0103;FS=0.000;MLEAC=2;MLEAF=1.00;MQ=44.00;QD=25.41;SOR=0.927	GT:AD:DP:GQ:PL	1/1:0,36:36:99:943,107,0
3L	6746790	.	C	A	1078.77	.	AC=2;AF=1.00;AN=2;BaseQRankSum=1.628;ClippingRankSum=0.000;DP=42;ExcessHet=3.0103;FS=0.000;MLEAC=2;MLEAF=1.00;MQ=43.93;MQRankSum=0.000;QD=26.31;ReadPosRankSum=0.935;SOR=0.223	GT:AD:DP:GQ:PL	1/1:1,40:41:98:1107,98,0
3L	6746858	.	G	GGT	1502.73	.	AC=2;AF=1.00;AN=2;DP=40;ExcessHet=3.0103;FS=0.000;MLEAC=2;MLEAF=1.00;MQ=44.21;QD=31.44;SOR=1.096	GT:AD:DP:GQ:PL	1/1:0,39:39:99:1540,120,0
3L	6746901	.	C	T	399.77	.	AC=1;AF=0.500;AN=2;BaseQRankSum=-0.963;ClippingRankSum=0.000;DP=41;ExcessHet=3.0103;FS=4.561;MLEAC=1;MLEAF=0.500;MQ=44.27;MQRankSum=-0.927;QD=9.75;ReadPosRankSum=-0.835;SOR=0.250	GT:AD:DP:GQ:PL	0/1:21,20:41:99:428,0,463
3L	6747082	.	T	C	1287.77	.	AC=2;AF=1.00;AN=2;DP=48;ExcessHet=3.0103;FS=0.000;MLEAC=2;MLEAF=1.00;MQ=44.00;QD=26.83;SOR=0.963	GT:AD:DP:GQ:PL	1/1:0,48:48:99:1316,144,0
3L	6747169	.	TA	T	1228.73	.	AC=2;AF=1.00;AN=2;DP=59;ExcessHet=3.0103;FS=0.000;MLEAC=2;MLEAF=1.00;MQ=44.00;QD=21.94;SOR=0.922	GT:AD:DP:GQ:PL	1/1:0,56:56:99:1266,166,0
3L	6747310	.	A	C	1464.77	.	AC=2;AF=1.00;AN=2;DP=53;ExcessHet=3.0103;FS=0.000;MLEAC=2;MLEAF=1.00;MQ=43.64;QD=27.64;SOR=0.730	GT:AD:DP:GQ:PL	1/1:0,53:53:99:1493,159,0
3L	6747353	.	TAAC	T	2239.73	.	AC=2;AF=1.00;AN=2;DP=52;ExcessHet=3.0103;FS=0.000;MLEAC=2;MLEAF=1.00;MQ=43.63;QD=31.32;SOR=0.732	GT:AD:DP:GQ:PL	1/1:0,51:51:99:2277,154,0
3L	6747358	.	G	GC	2272.73	.	AC=2;AF=1.00;AN=2;DP=50;ExcessHet=3.0103;FS=0.000;MLEAC=2;MLEAF=1.00;MQ=43.62;QD=25.19;SOR=0.693	GT:AD:DP:GQ:PL	1/1:0,50:50:99:2310,157,0
3L	6747436	.	C	CA	1054.73	.	AC=2;AF=1.00;AN=2;DP=49;ExcessHet=3.0103;FS=0.000;MLEAC=2;MLEAF=1.00;MQ=43.53;QD=21.53;SOR=1.225	GT:AD:DP:GQ:PL	1/1:0,49:49:99:1092,146,0
3L	6747480	.	A	AAAATTTCTG	2355.73	.	AC=2;AF=1.00;AN=2;DP=59;ExcessHet=3.0103;FS=0.000;MLEAC=2;MLEAF=1.00;MQ=42.70;QD=30.55;SOR=0.773	GT:AD:DP:GQ:PL	1/1:0,50:50:99:2393,161,0
3L	6747884	.	C	T	1638.77	.	AC=2;AF=1.00;AN=2;DP=62;ExcessHet=3.0103;FS=0.000;MLEAC=2;MLEAF=1.00;MQ=43.97;QD=27.78;SOR=0.726	GT:AD:DP:GQ:PL	1/1:0,59:59:99:1667,177,0
3L	6747959	.	G	T	2435.77	.	AC=2;AF=1.00;AN=2;DP=57;ExcessHet=3.0103;FS=0.000;MLEAC=2;MLEAF=1.00;MQ=43.97;QD=31.04;SOR=0.804	GT:AD:DP:GQ:PL	1/1:0,55:55:99:2464,166,0
3L	6747960	.	T	A	2435.77	.	AC=2;AF=1.00;AN=2;DP=57;ExcessHet=3.0103;FS=0.000;MLEAC=2;MLEAF=1.00;MQ=43.97;QD=25.51;SOR=0.804	GT:AD:DP:GQ:PL	1/1:0,55:55:99:2464,166,0
3L	6748500	.	A	G	782.77	.	AC=2;AF=1.00;AN=2;DP=30;ExcessHet=3.0103;FS=0.000;MLEAC=2;MLEAF=1.00;MQ=44.00;QD=26.09;SOR=1.329	GT:AD:DP:GQ:PL	1/1:0,30:30:89:811,89,0
3L	6749094	.	G	A	618.77	.	AC=1;AF=0.500;AN=2;BaseQRankSum=0.640;ClippingRankSum=0.000;DP=41;ExcessHet=3.0103;FS=1.562;MLEAC=1;MLEAF=0.500;MQ=43.86;MQRankSum=0.093;QD=15.09;ReadPosRankSum=-1.347;SOR=1.308	GT:AD:DP:GQ:PL	0/1:13,28:41:99:647,0,224
3L	6749114	.	T	C	303.77	.	AC=1;AF=0.500;AN=2;BaseQRankSum=-1.517;ClippingRankSum=0.000;DP=41;ExcessHet=3.0103;FS=4.921;MLEAC=1;MLEAF=0.500;MQ=44.00;MQRankSum=0.000;QD=7.41;ReadPosRankSum=-0.760;SOR=0.228	GT:AD:DP:GQ:PL	0/1:24,17:41:99:332,0,507
3L	6749152	.	G	C	1064.77	.	AC=2;AF=1.00;AN=2;DP=42;ExcessHet=3.0103;FS=0.000;MLEAC=2;MLEAF=1.00;MQ=44.00;QD=25.35;SOR=1.900	GT:AD:DP:GQ:PL	1/1:0,42:42:99:1093,124,0
3L	6749648	.	C	T	1902.77	.	AC=2;AF=1.00;AN=2;DP=45;ExcessHet=3.0103;FS=0.000;MLEAC=2;MLEAF=1.00;MQ=43.53;QD=30.38;SOR=0.829	GT:AD:DP:GQ:PL	1/1:0,45:45:99:1931,138,0
3L	6749668	.	C	G	1741.77	.	AC=2;AF=1.00;AN=2;DP=42;ExcessHet=3.0103;FS=0.000;MLEAC=2;MLEAF=1.00;MQ=43.50;QD=28.34;SOR=0.741	GT:AD:DP:GQ:PL	1/1:0,41:41:99:1770,123,0
3L	6749759	.	T	C	1001.77	.	AC=2;AF=1.00;AN=2;DP=40;ExcessHet=3.0103;FS=0.000;MLEAC=2;MLEAF=1.00;MQ=43.79;QD=25.04;SOR=2.191	GT:AD:DP:GQ:PL	1/1:0,40:40:99:1030,118,0
3L	6749834	.	T	C	838.77	.	AC=2;AF=1.00;AN=2;DP=32;ExcessHet=3.0103;FS=0.000;MLEAC=2;MLEAF=1.00;MQ=43.88;QD=26.21;SOR=1.473	GT:AD:DP:GQ:PL	1/1:0,32:32:96:867,96,0
3L	6749912	.	C	G	1412.77	.	AC=2;AF=1.00;AN=2;DP=32;ExcessHet=3.0103;FS=0.000;MLEAC=2;MLEAF=1.00;MQ=44.00;QD=24.74;SOR=1.473	GT:AD:DP:GQ:PL	1/1:0,32:32:99:1441,99,0
3L	6749918	.	G	T	1350.77	.	AC=2;AF=1.00;AN=2;DP=31;ExcessHet=3.0103;FS=0.000;MLEAC=2;MLEAF=1.00;MQ=44.00;QD=32.69;SOR=1.609	GT:AD:DP:GQ:PL	1/1:0,31:31:93:1379,93,0
3L	6749930	.	A	T	1431.77	.	AC=2;AF=1.00;AN=2;DP=34;ExcessHet=3.0103;FS=0.000;MLEAC=2;MLEAF=1.00;MQ=44.00;QD=31.29;SOR=1.244	GT:AD:DP:GQ:PL	1/1:0,34:34:99:1460,102,0
3L	6749972	.	A	G	806.77	.	AC=2;AF=1.00;AN=2;DP=31;ExcessHet=3.0103;FS=0.000;MLEAC=2;MLEAF=1.00;MQ=44.00;QD=26.02;SOR=1.402	GT:AD:DP:GQ:PL	1/1:0,31:31:93:835,93,0
3L	6750131	.	C	CTGCTGT	1731.73	.	AC=2;AF=1.00;AN=2;DP=42;ExcessHet=3.0103;FS=0.000;MLEAC=2;MLEAF=1.00;MQ=43.73;QD=25.01;SOR=0.843	GT:AD:DP:GQ:PL	1/1:0,41:41:99:1769,126,0
3L	6750275	.	T	C	877.77	.	AC=2;AF=1.00;AN=2;DP=33;ExcessHet=3.0103;FS=0.000;MLEAC=2;MLEAF=1.00;MQ=44.00;QD=26.60;SOR=0.880	GT:AD:DP:GQ:PL	1/1:0,33:33:99:906,99,0
3L	6750341	.	C	T	1040.77	.	AC=2;AF=1.00;AN=2;DP=39;ExcessHet=3.0103;FS=0.000;MLEAC=2;MLEAF=1.00;MQ=44.00;QD=27.39;SOR=0.693	GT:AD:DP:GQ:PL	1/1:0,38:38:99:1069,114,0
3L	6750431	.	G	A	811.77	.	AC=2;AF=1.00;AN=2;DP=32;ExcessHet=3.0103;FS=0.000;MLEAC=2;MLEAF=1.00;MQ=43.94;QD=25.37;SOR=0.818	GT:AD:DP:GQ:PL	1/1:0,32:32:95:840,95,0
3L	6750487	.	A	T	1530.77	.	AC=2;AF=1.00;AN=2;DP=35;ExcessHet=3.0103;FS=0.000;MLEAC=2;MLEAF=1.00;MQ=44.00;QD=23.27;SOR=0.749	GT:AD:DP:GQ:PL	1/1:0,35:35:99:1559,105,0
3L	6750502	.	G	A	1706.77	.	AC=2;AF=1.00;AN=2;DP=41;ExcessHet=3.0103;FS=0.000;MLEAC=2;MLEAF=1.00;MQ=43.91;QD=31.59;SOR=0.793	GT:AD:DP:GQ:PL	1/1:0,40:40:99:1735,123,0
3L	6750550	.	C	G	1056.77	.	AC=2;AF=1.00;AN=2;DP=40;ExcessHet=3.0103;FS=0.000;MLEAC=2;MLEAF=1.00;MQ=43.90;QD=26.42;SOR=0.902	GT:AD:DP:GQ:PL	1/1:0,40:40:99:1085,119,0
3L	6750607	.	C	T	1038.77	.	AC=2;AF=1.00;AN=2;DP=38;ExcessHet=3.0103;FS=0.000;MLEAC=2;MLEAF=1.00;MQ=43.70;QD=27.34;SOR=0.914	GT:AD:DP:GQ:PL	1/1:0,38:38:99:1067,114,0
3L	6750637	.	T	C	1041.77	.	AC=2;AF=1.00;AN=2;DP=39;ExcessHet=3.0103;FS=0.000;MLEAC=2;MLEAF=1.00;MQ=43.71;QD=26.71;SOR=0.850	GT:AD:DP:GQ:PL	1/1:0,39:39:99:1070,117,0
3L	6750883	.	T	C	1185.77	.	AC=2;AF=1.00;AN=2;DP=43;ExcessHet=3.0103;FS=0.000;MLEAC=2;MLEAF=1.00;MQ=43.10;QD=27.58;SOR=1.455	GT:AD:DP:GQ:PL	1/1:0,43:43:99:1214,129,0
3L	6750925	.	TTGCTGC	T	442.73	.	AC=1;AF=0.500;AN=2;BaseQRankSum=0.934;ClippingRankSum=0.000;DP=36;ExcessHet=3.0103;FS=1.445;MLEAC=1;MLEAF=0.500;MQ=40.77;MQRankSum=0.470;QD=13.02;ReadPosRankSum=-0.091;SOR=1.200	GT:AD:DP:GQ:PL	0/1:20,14:34:99:480,0,774
3L	6751036	.	C	T	584.77	.	AC=1;AF=0.500;AN=2;BaseQRankSum=0.961;ClippingRankSum=0.000;DP=37;ExcessHet=3.0103;FS=0.000;MLEAC=1;MLEAF=0.500;MQ=39.61;MQRankSum=0.835;QD=16.24;ReadPosRankSum=0.461;SOR=0.527	GT:AD:DP:GQ:PL	0/1:19,17:36:99:613,0,780
3L	6751048	.	T	G	547.77	.	AC=1;AF=0.500;AN=2;BaseQRankSum=-0.669;ClippingRankSum=0.000;DP=34;ExcessHet=3.0103;FS=1.352;MLEAC=1;MLEAF=0.500;MQ=40.09;MQRankSum=0.348;QD=16.60;ReadPosRankSum=-0.145;SOR=0.446	GT:AD:DP:GQ:PL	0/1:18,15:33:99:576,0,763
3L	6751072	.	G	A	491.77	.	AC=1;AF=0.500;AN=2;BaseQRankSum=0.819;ClippingRankSum=0.000;DP=29;ExcessHet=3.0103;FS=1.518;MLEAC=1;MLEAF=0.500;MQ=40.19;MQRankSum=-0.201;QD=17.56;ReadPosRankSum=-0.853;SOR=0.586	GT:AD:DP:GQ:PL	0/1:15,13:28:99:520,0,666
3L	6751117	.	T	TTGC	196.73	.	AC=1;AF=0.500;AN=2;BaseQRankSum=-0.497;ClippingRankSum=0.000;DP=28;ExcessHet=3.0103;FS=0.000;MLEAC=1;MLEAF=0.500;MQ=36.17;MQRankSum=-1.383;QD=8.55;ReadPosRankSum=-0.435;SOR=0.941	GT:AD:DP:GQ:PL	0/1:16,7:23:99:234,0,580
3L	6751153	.	T	G	147.77	.	AC=1;AF=0.500;AN=2;BaseQRankSum=0.976;ClippingRankSum=0.000;DP=29;ExcessHet=3.0103;FS=3.524;MLEAC=1;MLEAF=0.500;MQ=36.61;MQRankSum=-1.153;QD=5.28;ReadPosRankSum=0.312;SOR=0.255	GT:AD:DP:GQ:PL	0/1:18,10:28:99:176,0,367
3L	6751565	.	TG	T	139.73	.	AC=1;AF=0.500;AN=2;BaseQRankSum=1.404;ClippingRankSum=0.000;DP=55;ExcessHet=3.0103;FS=0.000;MLEAC=1;MLEAF=0.500;MQ=43.96;MQRankSum=0.000;QD=2.91;ReadPosRankSum=1.478;SOR=0.551	GT:AD:DP:GQ:PL	0/1:31,17:48:99:177,0,539
3L	6751566	.	G	T	495.77	.	AC=1;AF=0.500;AN=2;BaseQRankSum=0.059;ClippingRankSum=0.000;DP=53;ExcessHet=3.0103;FS=0.000;MLEAC=1;MLEAF=0.500;MQ=43.96;MQRankSum=0.000;QD=10.33;ReadPosRankSum=-1.359;SOR=0.859	GT:AD:DP:GQ:PL	0/1:17,31:48:99:524,0,178
3L	6751573	.	T	A	2230.77	.	AC=2;AF=1.00;AN=2;DP=51;ExcessHet=3.0103;FS=0.000;MLEAC=2;MLEAF=1.00;MQ=44.00;QD=30.52;SOR=1.314	GT:AD:DP:GQ:PL	1/1:0,51:51:99:2259,159,0
3L	6751592	.	T	C	522.77	.	AC=1;AF=0.500;AN=2;BaseQRankSum=-4.313;ClippingRankSum=0.000;DP=55;ExcessHet=3.0103;FS=1.053;MLEAC=1;MLEAF=0.500;MQ=43.95;MQRankSum=1.018;QD=9.50;ReadPosRankSum=2.832;SOR=0.942	GT:AD:DP:GQ:PL	0/1:28,27:55:99:551,0,610
3L	6751680	.	G	T	2795.77	.	AC=2;AF=1.00;AN=2;DP=63;ExcessHet=3.0103;FS=0.000;MLEAC=2;MLEAF=1.00;MQ=44.00;QD=23.77;SOR=0.790	GT:AD:DP:GQ:PL	1/1:0,63:63:99:2824,193,0
3L	6751683	.	T	C	2811.77	.	AC=2;AF=1.00;AN=2;DP=64;ExcessHet=3.0103;FS=0.000;MLEAC=2;MLEAF=1.00;MQ=44.00;QD=39.99;SOR=0.693	GT:AD:DP:GQ:PL	1/1:0,64:64:99:2840,193,0
3L	6751876	.	A	C	1551.77	.	AC=2;AF=1.00;AN=2;DP=58;ExcessHet=3.0103;FS=0.000;MLEAC=2;MLEAF=1.00;MQ=44.00;QD=26.75;SOR=0.836	GT:AD:DP:GQ:PL	1/1:0,58:58:99:1580,172,0
3L	6752111	.	AT	A	677.73	.	AC=2;AF=1.00;AN=2;DP=38;ExcessHet=3.0103;FS=0.000;MLEAC=2;MLEAF=1.00;MQ=44.00;QD=18.83;SOR=0.927	GT:AD:DP:GQ:PL	1/1:0,36:36:99:715,107,0
3L	6754351	.	TCGGCAC	T	2830.73	.	AC=2;AF=1.00;AN=2;DP=65;ExcessHet=3.0103;FS=0.000;MLEAC=2;MLEAF=1.00;MQ=44.00;QD=31.40;SOR=0.756	GT:AD:DP:GQ:PL	1/1:0,64:64:99:2868,193,0
3L	6754875	.	G	A	1277.77	.	AC=2;AF=1.00;AN=2;DP=47;ExcessHet=3.0103;FS=0.000;MLEAC=2;MLEAF=1.00;MQ=44.00;QD=27.19;SOR=0.735	GT:AD:DP:GQ:PL	1/1:0,47:47:99:1306,141,0
3L	6754914	.	T	C	690.77	.	AC=1;AF=0.500;AN=2;BaseQRankSum=2.154;ClippingRankSum=0.000;DP=54;ExcessHet=3.0103;FS=0.000;MLEAC=1;MLEAF=0.500;MQ=44.00;MQRankSum=0.000;QD=12.79;ReadPosRankSum=0.550;SOR=0.765	GT:AD:DP:GQ:PL	0/1:22,32:54:99:719,0,449
3L	6754957	.	G	A	2348.77	.	AC=2;AF=1.00;AN=2;DP=64;ExcessHet=3.0103;FS=0.000;MLEAC=2;MLEAF=1.00;MQ=44.00;QD=33.06;SOR=0.822	GT:AD:DP:GQ:PL	1/1:0,64:64:99:2377,195,0
3L	6754972	.	G	A	692.77	.	AC=1;AF=0.500;AN=2;BaseQRankSum=3.320;ClippingRankSum=0.000;DP=63;ExcessHet=3.0103;FS=0.000;MLEAC=1;MLEAF=0.500;MQ=44.00;MQRankSum=0.000;QD=11.00;ReadPosRankSum=-0.139;SOR=0.634	GT:AD:DP:GQ:PL	0/1:31,32:63:99:721,0,664
3L	6755062	.	A	G	500.77	.	AC=1;AF=0.500;AN=2;BaseQRankSum=-0.561;ClippingRankSum=0.000;DP=60;ExcessHet=3.0103;FS=3.646;MLEAC=1;MLEAF=0.500;MQ=44.00;MQRankSum=0.000;QD=8.35;ReadPosRankSum=-0.192;SOR=1.201	GT:AD:DP:GQ:PL	0/1:35,25:60:99:529,0,805
3L	6755234	.	T	A	825.77	.	AC=1;AF=0.500;AN=2;BaseQRankSum=1.706;ClippingRankSum=0.000;DP=73;ExcessHet=3.0103;FS=3.197;MLEAC=1;MLEAF=0.500;MQ=44.00;MQRankSum=0.000;QD=11.31;ReadPosRankSum=0.527;SOR=0.369	GT:AD:DP:GQ:PL	0/1:34,39:73:99:854,0,704
3L	6755247	.	GA	G	1464.73	.	AC=1;AF=0.500;AN=2;BaseQRankSum=2.169;ClippingRankSum=0.000;DP=68;ExcessHet=3.0103;FS=2.105;MLEAC=1;MLEAF=0.500;MQ=44.00;MQRankSum=0.000;QD=21.54;ReadPosRankSum=0.173;SOR=0.407	GT:AD:DP:GQ:PL	0/1:30,38:68:99:1502,0,1165
3L	6755252	.	A	AT	1461.73	.	AC=1;AF=0.500;AN=2;BaseQRankSum=1.167;ClippingRankSum=0.000;DP=70;ExcessHet=3.0103;FS=3.395;MLEAC=1;MLEAF=0.500;MQ=44.00;MQRankSum=0.000;QD=20.88;ReadPosRankSum=0.501;SOR=0.350	GT:AD:DP:GQ:PL	0/1:32,38:70:99:1499,0,1194
3L	6755274	.	C	T	595.77	.	AC=1;AF=0.500;AN=2;BaseQRankSum=-0.172;ClippingRankSum=0.000;DP=76;ExcessHet=3.0103;FS=4.858;MLEAC=1;MLEAF=0.500;MQ=44.00;MQRankSum=0.000;QD=7.84;ReadPosRankSum=1.126;SOR=1.319	GT:AD:DP:GQ:PL	0/1:45,31:76:99:624,0,978
3L	6755286	.	GT	G	654.73	.	AC=1;AF=0.500;AN=2;BaseQRankSum=-0.377;ClippingRankSum=0.000;DP=73;ExcessHet=3.0103;FS=9.065;MLEAC=1;MLEAF=0.500;MQ=44.00;MQRankSum=0.000;QD=9.09;ReadPosRankSum=1.212;SOR=1.828	GT:AD:DP:GQ:PL	0/1:43,29:72:99:692,0,1190
3L	6755386	.	TGTTGCAATGAGACAATTA	T	901.73	.	AC=1;AF=0.500;AN=2;BaseQRankSum=-0.015;ClippingRankSum=0.000;DP=64;ExcessHet=3.0103;FS=0.973;MLEAC=1;MLEAF=0.500;MQ=43.97;MQRankSum=-1.184;QD=14.54;ReadPosRankSum=0.529;SOR=0.563	GT:AD:DP:GQ:PL	0/1:37,25:62:99:939,0,6583
3L	6755591	.	T	A	271.77	.	AC=1;AF=0.500;AN=2;BaseQRankSum=-0.188;ClippingRankSum=0.000;DP=29;ExcessHet=3.0103;FS=0.000;MLEAC=1;MLEAF=0.500;MQ=43.34;MQRankSum=0.519;QD=9.71;ReadPosRankSum=1.839;SOR=0.693	GT:AD:DP:GQ:PL	0/1:14,14:28:99:300,0,307
3L	6755879	.	C	T	518.77	.	AC=1;AF=0.500;AN=2;BaseQRankSum=0.014;ClippingRankSum=0.000;DP=41;ExcessHet=3.0103;FS=4.561;MLEAC=1;MLEAF=0.500;MQ=43.24;MQRankSum=-1.872;QD=12.65;ReadPosRankSum=-0.053;SOR=0.871	GT:AD:DP:GQ:PL	0/1:17,24:41:99:547,0,341
3L	6755966	.	C	G	1276.77	.	AC=2;AF=1.00;AN=2;DP=29;ExcessHet=3.0103;FS=0.000;MLEAC=2;MLEAF=1.00;MQ=43.70;QD=26.51;SOR=1.255	GT:AD:DP:GQ:PL	1/1:0,29:29:87:1305,87,0
3L	6755972	.	T	A	1351.77	.	AC=2;AF=1.00;AN=2;DP=30;ExcessHet=3.0103;FS=0.000;MLEAC=2;MLEAF=1.00;MQ=43.61;QD=23.70;SOR=1.329	GT:AD:DP:GQ:PL	1/1:0,30:30:93:1380,93,0
3L	6755978	.	C	T	1426.77	.	AC=2;AF=1.00;AN=2;DP=33;ExcessHet=3.0103;FS=0.000;MLEAC=2;MLEAF=1.00;MQ=43.65;QD=29.25;SOR=1.352	GT:AD:DP:GQ:PL	1/1:0,33:33:99:1455,99,0
3L	6755990	.	C	T	329.77	.	AC=1;AF=0.500;AN=2;BaseQRankSum=-0.604;ClippingRankSum=0.000;DP=35;ExcessHet=3.0103;FS=0.000;MLEAC=1;MLEAF=0.500;MQ=43.67;MQRankSum=-1.520;QD=9.42;ReadPosRankSum=-0.207;SOR=0.836	GT:AD:DP:GQ:PL	0/1:18,17:35:99:358,0,387
3L	6756050	.	A	G	349.77	.	AC=1;AF=0.500;AN=2;BaseQRankSum=-0.730;ClippingRankSum=0.000;DP=24;ExcessHet=3.0103;FS=1.685;MLEAC=1;MLEAF=0.500;MQ=43.63;MQRankSum=-1.265;QD=14.57;ReadPosRankSum=-0.559;SOR=1.230	GT:AD:DP:GQ:PL	0/1:14,10:24:99:378,0,565
3L	6756065	.	C	T	433.77	.	AC=1;AF=0.500;AN=2;BaseQRankSum=-2.316;ClippingRankSum=0.000;DP=25;ExcessHet=3.0103;FS=1.623;MLEAC=1;MLEAF=0.500;MQ=43.53;MQRankSum=-1.404;QD=17.35;ReadPosRankSum=-0.816;SOR=1.247	GT:AD:DP:GQ:PL	0/1:13,12:25:99:462,0,563
3L	6756086	.	G	C	380.77	.	AC=1;AF=0.500;AN=2;BaseQRankSum=-0.310;ClippingRankSum=0.000;DP=29;ExcessHet=3.0103;FS=0.000;MLEAC=1;MLEAF=0.500;MQ=43.66;MQRankSum=-1.330;QD=13.13;ReadPosRankSum=0.731;SOR=0.663	GT:AD:DP:GQ:PL	0/1:17,12:29:99:409,0,564
3L	6756137	.	T	C	429.77	.	AC=1;AF=0.500;AN=2;BaseQRankSum=-0.924;ClippingRankSum=0.000;DP=34;ExcessHet=3.0103;FS=3.412;MLEAC=1;MLEAF=0.500;MQ=43.37;MQRankSum=-1.675;QD=13.02;ReadPosRankSum=-1.862;SOR=0.244	GT:AD:DP:GQ:PL	0/1:13,20:33:99:458,0,263
3L	6756189	.	GGTATAA	G	826.73	.	AC=1;AF=0.500;AN=2;BaseQRankSum=0.016;ClippingRankSum=0.000;DP=39;ExcessHet=3.0103;FS=0.000;MLEAC=1;MLEAF=0.500;MQ=43.55;MQRankSum=-2.288;QD=21.20;ReadPosRankSum=1.272;SOR=0.814	GT:AD:DP:GQ:PL	0/1:17,22:39:99:864,0,848
3L	6756216	.	C	T	779.77	.	AC=1;AF=0.500;AN=2;BaseQRankSum=0.390;ClippingRankSum=0.000;DP=39;ExcessHet=3.0103;FS=1.252;MLEAC=1;MLEAF=0.500;MQ=43.55;MQRankSum=-1.532;QD=19.99;ReadPosRankSum=0.846;SOR=0.941	GT:AD:DP:GQ:PL	0/1:18,21:39:99:808,0,849
3L	6756342	.	G	A	374.77	.	AC=1;AF=0.500;AN=2;BaseQRankSum=-0.195;ClippingRankSum=0.000;DP=57;ExcessHet=3.0103;FS=7.467;MLEAC=1;MLEAF=0.500;MQ=43.83;MQRankSum=-0.542;QD=6.57;ReadPosRankSum=-0.302;SOR=1.465	GT:AD:DP:GQ:PL	0/1:36,21:57:99:403,0,805
3L	6756384	.	A	G	575.77	.	AC=1;AF=0.500;AN=2;BaseQRankSum=-4.185;ClippingRankSum=0.000;DP=68;ExcessHet=3.0103;FS=0.000;MLEAC=1;MLEAF=0.500;MQ=43.84;MQRankSum=-1.597;QD=8.47;ReadPosRankSum=-0.854;SOR=0.643	GT:AD:DP:GQ:PL	0/1:38,30:68:99:604,0,887
3L	6756424	.	T	G	495.77	.	AC=1;AF=0.500;AN=2;BaseQRankSum=0.047;ClippingRankSum=0.000;DP=62;ExcessHet=3.0103;FS=3.540;MLEAC=1;MLEAF=0.500;MQ=43.87;MQRankSum=-2.319;QD=8.00;ReadPosRankSum=1.633;SOR=0.354	GT:AD:DP:GQ:PL	0/1:35,27:62:99:524,0,777
3L	6756455	.	G	T	2013.77	.	AC=2;AF=1.00;AN=2;DP=58;ExcessHet=3.0103;FS=0.000;MLEAC=2;MLEAF=1.00;MQ=43.80;QD=34.72;SOR=1.085	GT:AD:DP:GQ:PL	1/1:0,58:58:99:2042,177,0
3L	6756477	.	G	C	611.77	.	AC=1;AF=0.500;AN=2;BaseQRankSum=0.763;ClippingRankSum=0.000;DP=63;ExcessHet=3.0103;FS=30.104;MLEAC=1;MLEAF=0.500;MQ=43.78;MQRankSum=-2.111;QD=9.71;ReadPosRankSum=-0.525;SOR=1.326	GT:AD:DP:GQ:PL	0/1:33,30:63:99:640,0,693
3L	6756540	.	C	CCAGCCCCAGCAG	480.73	.	AC=1;AF=0.500;AN=2;BaseQRankSum=0.778;ClippingRankSum=0.000;DP=44;ExcessHet=3.0103;FS=6.638;MLEAC=1;MLEAF=0.500;MQ=43.73;MQRankSum=-2.302;QD=11.18;ReadPosRankSum=0.894;SOR=0.477	GT:AD:DP:GQ:PL	0/1:19,24:43:99:518,0,398
3L	6756542	.	A	AGCCCCAGCAGAAG,AG	2051.73	.	AC=1,1;AF=0.500,0.500;AN=2;DP=43;ExcessHet=3.0103;FS=0.000;MLEAC=1,1;MLEAF=0.500,0.500;MQ=43.73;QD=27.48;SOR=0.850	GT:AD:DP:GQ:PL	1/2:0,18,21:39:99:2089,664,519,512,0,398
3L	6756603	.	G	A	421.77	.	AC=1;AF=0.500;AN=2;BaseQRankSum=2.646;ClippingRankSum=0.000;DP=35;ExcessHet=3.0103;FS=4.993;MLEAC=1;MLEAF=0.500;MQ=43.89;MQRankSum=1.605;QD=12.05;ReadPosRankSum=-0.116;SOR=1.609	GT:AD:DP:GQ:PL	0/1:16,19:35:99:450,0,567
3L	6756616	.	T	C	237.77	.	AC=1;AF=0.500;AN=2;BaseQRankSum=-1.688;ClippingRankSum=0.000;DP=33;ExcessHet=3.0103;FS=14.172;MLEAC=1;MLEAF=0.500;MQ=43.88;MQRankSum=-1.530;QD=7.21;ReadPosRankSum=0.145;SOR=1.265	GT:AD:DP:GQ:PL	0/1:18,15:33:99:266,0,712
3L	6756635	.	C	T	448.77	.	AC=1;AF=0.500;AN=2;BaseQRankSum=0.099;ClippingRankSum=0.000;DP=40;ExcessHet=3.0103;FS=20.236;MLEAC=1;MLEAF=0.500;MQ=43.90;MQRankSum=1.703;QD=11.22;ReadPosRankSum=-0.055;SOR=2.339	GT:AD:DP:GQ:PL	0/1:17,23:40:99:477,0,585
3L	6756779	.	C	G	1586.77	.	AC=2;AF=1.00;AN=2;DP=59;ExcessHet=3.0103;FS=0.000;MLEAC=2;MLEAF=1.00;MQ=43.93;QD=26.89;SOR=0.871	GT:AD:DP:GQ:PL	1/1:0,59:59:99:1615,177,0
3L	6756827	.	G	A	1345.77	.	AC=2;AF=1.00;AN=2;DP=50;ExcessHet=3.0103;FS=0.000;MLEAC=2;MLEAF=1.00;MQ=43.96;QD=26.92;SOR=0.773	GT:AD:DP:GQ:PL	1/1:0,50:50:99:1374,150,0
3L	6757358	.	T	C	913.77	.	AC=2;AF=1.00;AN=2;DP=36;ExcessHet=3.0103;FS=0.000;MLEAC=2;MLEAF=1.00;MQ=44.00;QD=26.11;SOR=0.869	GT:AD:DP:GQ:PL	1/1:0,35:35:99:942,105,0
3L	6757406	.	C	T	1774.77	.	AC=2;AF=1.00;AN=2;DP=40;ExcessHet=3.0103;FS=0.000;MLEAC=2;MLEAF=1.00;MQ=44.00;QD=22.46;SOR=0.693	GT:AD:DP:GQ:PL	1/1:0,40:40:99:1803,123,0
3L	6757412	.	A	G	1798.77	.	AC=2;AF=1.00;AN=2;DP=42;ExcessHet=3.0103;FS=0.000;MLEAC=2;MLEAF=1.00;MQ=44.00;QD=31.35;SOR=0.693	GT:AD:DP:GQ:PL	1/1:0,42:42:99:1827,126,0
3L	6757472	.	C	A	486.77	.	AC=1;AF=0.500;AN=2;BaseQRankSum=1.267;ClippingRankSum=0.000;DP=41;ExcessHet=3.0103;FS=1.193;MLEAC=1;MLEAF=0.500;MQ=44.00;MQRankSum=0.000;QD=11.87;ReadPosRankSum=-0.839;SOR=0.919	GT:AD:DP:GQ:PL	0/1:18,23:41:99:515,0,365
3L	6757710	.	C	T	367.77	.	AC=1;AF=0.500;AN=2;BaseQRankSum=-0.296;ClippingRankSum=0.000;DP=37;ExcessHet=3.0103;FS=0.000;MLEAC=1;MLEAF=0.500;MQ=44.00;MQRankSum=0.000;QD=9.94;ReadPosRankSum=0.530;SOR=0.602	GT:AD:DP:GQ:PL	0/1:19,18:37:99:396,0,411
3L	6757965	.	T	C	941.77	.	AC=2;AF=1.00;AN=2;DP=35;ExcessHet=3.0103;FS=0.000;MLEAC=2;MLEAF=1.00;MQ=43.43;QD=26.91;SOR=0.749	GT:AD:DP:GQ:PL	1/1:0,35:35:99:970,105,0
3L	6758230	.	G	A	910.77	.	AC=1;AF=0.500;AN=2;BaseQRankSum=-1.372;ClippingRankSum=0.000;DP=53;ExcessHet=3.0103;FS=1.142;MLEAC=1;MLEAF=0.500;MQ=39.69;MQRankSum=-0.018;QD=17.18;ReadPosRankSum=0.665;SOR=0.426	GT:AD:DP:GQ:PL	0/1:28,25:53:99:939,0,1084
3L	6758234	.	A	G	2358.77	.	AC=2;AF=1.00;AN=2;DP=53;ExcessHet=3.0103;FS=0.000;MLEAC=2;MLEAF=1.00;MQ=39.69;QD=33.84;SOR=1.654	GT:AD:DP:GQ:PL	1/1:0,53:53:99:2387,163,0
3L	6758246	.	G	A	1149.77	.	AC=1;AF=0.500;AN=2;BaseQRankSum=0.170;ClippingRankSum=0.000;DP=56;ExcessHet=3.0103;FS=1.085;MLEAC=1;MLEAF=0.500;MQ=39.11;MQRankSum=-0.134;QD=20.53;ReadPosRankSum=-1.506;SOR=0.914	GT:AD:DP:GQ:PL	0/1:26,30:56:99:1178,0,1027
3L	6758259	.	G	T	1071.77	.	AC=1;AF=0.500;AN=2;BaseQRankSum=3.428;ClippingRankSum=0.000;DP=55;ExcessHet=3.0103;FS=0.000;MLEAC=1;MLEAF=0.500;MQ=38.10;MQRankSum=-0.654;QD=19.49;ReadPosRankSum=-1.793;SOR=0.555	GT:AD:DP:GQ:PL	0/1:26,29:55:99:1100,0,985
3L	6758284	.	C	G	1888.77	.	AC=2;AF=1.00;AN=2;DP=43;ExcessHet=3.0103;FS=0.000;MLEAC=2;MLEAF=1.00;MQ=38.67;QD=30.68;SOR=1.609	GT:AD:DP:GQ:PL	1/1:0,43:43:99:1917,129,0
3L	6758289	.	A	ATAAATAGGATAACT	2392.73	.	AC=2;AF=1.00;AN=2;DP=36;ExcessHet=3.0103;FS=0.000;MLEAC=2;MLEAF=1.00;MQ=38.08;QD=34.65;SOR=1.547	GT:AD:DP:GQ:PL	1/1:0,36:36:99:2430,163,0
3L	6758300	.	A	AGCTTAAAACATAAAAAGATC	2482.73	.	AC=2;AF=1.00;AN=2;DP=50;ExcessHet=3.0103;FS=0.000;MLEAC=2;MLEAF=1.00;MQ=35.22;QD=24.60;SOR=0.773	GT:AD:DP:GQ:PL	1/1:0,50:50:99:2520,169,0
3L	6758304	.	A	AATAAT	2437.73	.	AC=2;AF=1.00;AN=2;DP=52;ExcessHet=3.0103;FS=0.000;MLEAC=2;MLEAF=1.00;MQ=35.36;QD=27.42;SOR=0.941	GT:AD:DP:GQ:PL	1/1:0,52:52:99:2475,166,0
3L	6758306	.	G	GTGATGTCTATATTTTAAGTT	2617.73	.	AC=2;AF=1.00;AN=2;DP=51;ExcessHet=3.0103;FS=0.000;MLEAC=2;MLEAF=1.00;MQ=35.20;QD=31.20;SOR=0.900	GT:AD:DP:GQ:PL	1/1:0,51:51:99:2655,178,0
3L	6758312	.	A	G	2303.77	.	AC=2;AF=1.00;AN=2;DP=52;ExcessHet=3.0103;FS=0.000;MLEAC=2;MLEAF=1.00;MQ=35.72;QD=27.46;SOR=0.941	GT:AD:DP:GQ:PL	1/1:0,52:52:99:2332,157,0
3L	6758316	.	AT	A	2267.73	.	AC=2;AF=1.00;AN=2;DP=51;ExcessHet=3.0103;FS=0.000;MLEAC=2;MLEAF=1.00;MQ=35.72;QD=27.12;SOR=0.994	GT:AD:DP:GQ:PL	1/1:0,51:51:99:2305,156,0
3L	6758319	.	T	TGC	2258.73	.	AC=2;AF=1.00;AN=2;DP=51;ExcessHet=3.0103;FS=0.000;MLEAC=2;MLEAF=1.00;MQ=35.61;QD=33.34;SOR=0.994	GT:AD:DP:GQ:PL	1/1:0,51:51:99:2296,156,0
3L	6758353	.	T	A	2491.77	.	AC=2;AF=1.00;AN=2;DP=55;ExcessHet=3.0103;FS=0.000;MLEAC=2;MLEAF=1.00;MQ=36.27;QD=27.06;SOR=0.884	GT:AD:DP:GQ:PL	1/1:0,55:55:99:2520,169,0
3L	6758358	.	G	C	2716.77	.	AC=2;AF=1.00;AN=2;DP=58;ExcessHet=3.0103;FS=0.000;MLEAC=2;MLEAF=1.00;MQ=36.61;QD=26.65;SOR=0.836	GT:AD:DP:GQ:PL	1/1:0,58:58:99:2745,184,0
3L	6758359	.	T	A	2716.77	.	AC=2;AF=1.00;AN=2;DP=59;ExcessHet=3.0103;FS=0.000;MLEAC=2;MLEAF=1.00;MQ=36.74;QD=25.46;SOR=0.796	GT:AD:DP:GQ:PL	1/1:0,59:59:99:2745,184,0
3L	6758360	.	T	A	2761.77	.	AC=2;AF=1.00;AN=2;DP=60;ExcessHet=3.0103;FS=0.000;MLEAC=2;MLEAF=1.00;MQ=37.18;QD=27.61;SOR=0.831	GT:AD:DP:GQ:PL	1/1:0,60:60:99:2790,187,0
3L	6758371	.	T	A	3031.77	.	AC=2;AF=1.00;AN=2;DP=65;ExcessHet=3.0103;FS=0.000;MLEAC=2;MLEAF=1.00;MQ=37.98;QD=31.95;SOR=0.723	GT:AD:DP:GQ:PL	1/1:0,65:65:99:3060,205,0
3L	6758390	.	T	C	3121.77	.	AC=2;AF=1.00;AN=2;DP=66;ExcessHet=3.0103;FS=0.000;MLEAC=2;MLEAF=1.00;MQ=39.04;QD=28.99;SOR=0.818	GT:AD:DP:GQ:PL	1/1:0,66:66:99:3150,211,0
3L	6758399	.	G	C	2986.77	.	AC=2;AF=1.00;AN=2;DP=60;ExcessHet=3.0103;FS=0.000;MLEAC=2;MLEAF=1.00;MQ=39.23;QD=30.66;SOR=0.693	GT:AD:DP:GQ:PL	1/1:0,60:60:99:3015,202,0
3L	6758401	.	T	C	2761.77	.	AC=2;AF=1.00;AN=2;DP=60;ExcessHet=3.0103;FS=0.000;MLEAC=2;MLEAF=1.00;MQ=39.46;QD=31.85;SOR=0.831	GT:AD:DP:GQ:PL	1/1:0,60:60:99:2790,187,0
3L	6758426	.	G	A	2851.77	.	AC=2;AF=1.00;AN=2;DP=64;ExcessHet=3.0103;FS=0.000;MLEAC=2;MLEAF=1.00;MQ=39.81;QD=25.30;SOR=0.756	GT:AD:DP:GQ:PL	1/1:0,64:64:99:2880,193,0
3L	6758449	.	T	A	2986.77	.	AC=2;AF=1.00;AN=2;DP=64;ExcessHet=3.0103;FS=0.000;MLEAC=2;MLEAF=1.00;MQ=40.17;QD=19.23;SOR=0.966	GT:AD:DP:GQ:PL	1/1:0,64:64:99:3015,202,0
3L	6758450	.	T	A	2986.77	.	AC=2;AF=1.00;AN=2;DP=64;ExcessHet=3.0103;FS=0.000;MLEAC=2;MLEAF=1.00;MQ=40.17;QD=30.09;SOR=0.966	GT:AD:DP:GQ:PL	1/1:0,64:64:99:3015,202,0
3L	6758451	.	T	A	2896.77	.	AC=2;AF=1.00;AN=2;DP=65;ExcessHet=3.0103;FS=0.000;MLEAC=2;MLEAF=1.00;MQ=40.24;QD=22.38;SOR=1.000	GT:AD:DP:GQ:PL	1/1:0,65:65:99:2925,196,0
3L	6758452	.	GC	G	2916.73	.	AC=2;AF=1.00;AN=2;DP=65;ExcessHet=3.0103;FS=0.000;MLEAC=2;MLEAF=1.00;MQ=40.24;QD=30.71;SOR=1.000	GT:AD:DP:GQ:PL	1/1:0,65:65:99:2954,199,0
3L	6758461	.	G	T	2936.77	.	AC=2;AF=1.00;AN=2;DP=65;ExcessHet=3.0103;FS=0.000;MLEAC=2;MLEAF=1.00;MQ=40.39;QD=28.25;SOR=1.162	GT:AD:DP:GQ:PL	1/1:0,65:65:99:2965,202,0
3L	6758533	.	A	G	2840.77	.	AC=2;AF=1.00;AN=2;DP=65;ExcessHet=3.0103;FS=0.000;MLEAC=2;MLEAF=1.00;MQ=42.53;QD=30.40;SOR=1.437	GT:AD:DP:GQ:PL	1/1:0,65:65:99:2869,199,0
3L	6758535	3L_6758535_SNP	T	C	2840.77	.	AC=2;AF=1.00;AN=2;DB;DP=64;ExcessHet=3.0103;FS=0.000;MLEAC=2;MLEAF=1.00;MQ=42.54;QD=30.54;SOR=1.402	GT:AD:DP:GQ:PL	1/1:0,64:64:99:2869,199,0
3L	6758718	.	C	CTACA	3012.73	.	AC=2;AF=1.00;AN=2;DP=68;ExcessHet=3.0103;FS=0.000;MLEAC=2;MLEAF=1.00;MQ=43.40;QD=29.88;SOR=0.880	GT:AD:DP:GQ:PL	1/1:0,68:68:99:3050,208,0
3L	6758750	.	C	T	916.77	.	AC=1;AF=0.500;AN=2;BaseQRankSum=2.278;ClippingRankSum=0.000;DP=75;ExcessHet=3.0103;FS=0.000;MLEAC=1;MLEAF=0.500;MQ=43.43;MQRankSum=1.850;QD=12.22;ReadPosRankSum=-0.058;SOR=0.801	GT:AD:DP:GQ:PL	0/1:35,40:75:99:945,0,745
3L	6758761	.	A	AGTAGAAGTG	1369.73	.	AC=1;AF=0.500;AN=2;BaseQRankSum=-0.712;ClippingRankSum=0.000;DP=77;ExcessHet=3.0103;FS=0.000;MLEAC=1;MLEAF=0.500;MQ=43.45;MQRankSum=-2.329;QD=18.26;ReadPosRankSum=-0.647;SOR=0.682	GT:AD:DP:GQ:PL	0/1:39,36:75:99:1407,0,1462
3L	6758950	.	A	G	1437.77	.	AC=2;AF=1.00;AN=2;DP=54;ExcessHet=3.0103;FS=0.000;MLEAC=2;MLEAF=1.00;MQ=43.76;QD=27.13;SOR=0.730	GT:AD:DP:GQ:PL	1/1:0,53:53:99:1466,159,0
3L	6758979	.	T	C	2375.77	.	AC=2;AF=1.00;AN=2;DP=54;ExcessHet=3.0103;FS=0.000;MLEAC=2;MLEAF=1.00;MQ=43.40;QD=28.91;SOR=1.022	GT:AD:DP:GQ:PL	1/1:0,54:54:99:2404,169,0
3L	6758986	.	G	A	2354.77	.	AC=2;AF=1.00;AN=2;DP=53;ExcessHet=3.0103;FS=0.000;MLEAC=2;MLEAF=1.00;MQ=43.39;QD=32.42;SOR=0.808	GT:AD:DP:GQ:PL	1/1:0,53:53:99:2383,166,0
3L	6759075	.	T	G	2061.77	.	AC=2;AF=1.00;AN=2;DP=76;ExcessHet=3.0103;FS=0.000;MLEAC=2;MLEAF=1.00;MQ=43.72;QD=27.13;SOR=0.984	GT:AD:DP:GQ:PL	1/1:0,76:76:99:2090,228,0
3L	6759109	.	C	A	1980.77	.	AC=2;AF=1.00;AN=2;DP=71;ExcessHet=3.0103;FS=0.000;MLEAC=2;MLEAF=1.00;MQ=43.70;QD=27.90;SOR=0.779	GT:AD:DP:GQ:PL	1/1:0,71:71:99:2009,213,0
3L	6759157	.	GTTTTTTTT	G,GT	2379.73	.	AC=1,1;AF=0.500,0.500;AN=2;DP=67;ExcessHet=3.0103;FS=0.000;MLEAC=1,1;MLEAF=0.500,0.500;MQ=43.72;QD=32.24;SOR=0.906	GT:AD:DP:GQ:PL	1/2:0,34,26:60:99:2417,562,385,673,0,498
3L	6759249	.	C	T	1510.77	.	AC=2;AF=1.00;AN=2;DP=57;ExcessHet=3.0103;FS=0.000;MLEAC=2;MLEAF=1.00;MQ=43.70;QD=26.50;SOR=1.140	GT:AD:DP:GQ:PL	1/1:0,57:57:99:1539,170,0
3L	6759324	.	T	C	528.77	.	AC=1;AF=0.500;AN=2;BaseQRankSum=-2.259;ClippingRankSum=0.000;DP=59;ExcessHet=3.0103;FS=3.753;MLEAC=1;MLEAF=0.500;MQ=44.00;MQRankSum=0.000;QD=8.96;ReadPosRankSum=-1.003;SOR=0.309	GT:AD:DP:GQ:PL	0/1:33,26:59:99:557,0,762
3L	6759527	.	AAAGTGGGTGAGCC	A	1105.73	.	AC=1;AF=0.500;AN=2;BaseQRankSum=-1.066;ClippingRankSum=0.000;DP=56;ExcessHet=3.0103;FS=2.323;MLEAC=1;MLEAF=0.500;MQ=43.91;MQRankSum=0.159;QD=20.48;ReadPosRankSum=-0.419;SOR=0.749	GT:AD:DP:GQ:PL	0/1:25,29:54:99:1143,0,960
3L	6759537	.	A	T	437.77	.	AC=1;AF=0.500;AN=2;BaseQRankSum=1.762;ClippingRankSum=0.000;DP=53;ExcessHet=3.0103;FS=2.463;MLEAC=1;MLEAF=0.500;MQ=43.91;MQRankSum=-0.232;QD=8.76;ReadPosRankSum=-0.472;SOR=0.862	GT:AD:DP:GQ:PL	0/1:29,21:50:99:466,0,1155
3L	6759566	.	G	GC	943.73	.	AC=1;AF=0.500;AN=2;BaseQRankSum=0.653;ClippingRankSum=0.000;DP=58;ExcessHet=3.0103;FS=2.302;MLEAC=1;MLEAF=0.500;MQ=43.97;MQRankSum=0.934;QD=16.85;ReadPosRankSum=-0.866;SOR=1.101	GT:AD:DP:GQ:PL	0/1:31,25:56:99:981,0,1265
3L	6759572	.	C	G	971.77	.	AC=1;AF=0.500;AN=2;BaseQRankSum=-1.807;ClippingRankSum=0.000;DP=60;ExcessHet=3.0103;FS=2.201;MLEAC=1;MLEAF=0.500;MQ=43.93;MQRankSum=-0.168;QD=16.20;ReadPosRankSum=-0.284;SOR=1.069	GT:AD:DP:GQ:PL	0/1:34,26:60:99:1000,0,1346
3L	6759573	.	AT	A	932.73	.	AC=1;AF=0.500;AN=2;BaseQRankSum=-0.600;ClippingRankSum=0.000;DP=60;ExcessHet=3.0103;FS=2.201;MLEAC=1;MLEAF=0.500;MQ=43.93;MQRankSum=-0.168;QD=15.55;ReadPosRankSum=-0.328;SOR=1.069	GT:AD:DP:GQ:PL	0/1:34,26:60:99:970,0,1375
3L	6759589	.	A	C	2502.77	.	AC=2;AF=1.00;AN=2;DP=56;ExcessHet=3.0103;FS=0.000;MLEAC=2;MLEAF=1.00;MQ=43.93;QD=25.36;SOR=1.412	GT:AD:DP:GQ:PL	1/1:0,56:56:99:2531,172,0
3L	6759599	.	C	G	1261.77	.	AC=1;AF=0.500;AN=2;BaseQRankSum=1.203;ClippingRankSum=0.000;DP=57;ExcessHet=3.0103;FS=3.901;MLEAC=1;MLEAF=0.500;MQ=43.93;MQRankSum=0.306;QD=22.14;ReadPosRankSum=-1.066;SOR=0.297	GT:AD:DP:GQ:PL	0/1:23,34:57:99:1290,0,805
3L	6759662	.	G	A	656.77	.	AC=1;AF=0.500;AN=2;BaseQRankSum=1.773;ClippingRankSum=0.000;DP=50;ExcessHet=3.0103;FS=2.678;MLEAC=1;MLEAF=0.500;MQ=43.96;MQRankSum=-1.236;QD=13.14;ReadPosRankSum=0.110;SOR=1.292	GT:AD:DP:GQ:PL	0/1:31,19:50:99:685,0,1261
3L	6759676	.	A	T	688.77	.	AC=1;AF=0.500;AN=2;BaseQRankSum=1.513;ClippingRankSum=0.000;DP=53;ExcessHet=3.0103;FS=3.991;MLEAC=1;MLEAF=0.500;MQ=43.96;MQRankSum=-1.246;QD=13.00;ReadPosRankSum=-0.921;SOR=1.276	GT:AD:DP:GQ:PL	0/1:33,20:53:99:717,0,1284
3L	6759757	.	A	G	1069.77	.	AC=2;AF=1.00;AN=2;DP=41;ExcessHet=3.0103;FS=0.000;MLEAC=2;MLEAF=1.00;MQ=44.00;QD=26.74;SOR=0.793	GT:AD:DP:GQ:PL	1/1:0,40:40:99:1098,119,0
3L	6759878	.	C	CT	509.73	.	AC=2;AF=1.00;AN=2;BaseQRankSum=1.635;ClippingRankSum=0.000;DP=35;ExcessHet=3.0103;FS=3.245;MLEAC=1;MLEAF=0.500;MQ=43.55;MQRankSum=-0.167;QD=15.93;ReadPosRankSum=0.946;SOR=0.473	GT:AD:DP:GQ:PL	1/1:3,29:32:44:461,44,0
3L	6759919	.	T	TG	740.73	.	AC=2;AF=1.00;AN=2;DP=31;ExcessHet=3.0103;FS=0.000;MLEAC=2;MLEAF=1.00;MQ=43.34;QD=25.54;SOR=0.906	GT:AD:DP:GQ:PL	1/1:0,29:29:90:778,90,0
3L	6759958	.	G	A	674.77	.	AC=1;AF=0.500;AN=2;BaseQRankSum=-2.475;ClippingRankSum=0.000;DP=32;ExcessHet=3.0103;FS=0.000;MLEAC=1;MLEAF=0.500;MQ=43.06;MQRankSum=3.346;QD=21.09;ReadPosRankSum=-0.380;SOR=0.644	GT:AD:DP:GQ:PL	0/1:14,18:32:99:703,0,534
3L	6759965	.	C	T,CTGTTGTTGTTGT	1321.73	.	AC=1,1;AF=0.500,0.500;AN=2;DP=33;ExcessHet=3.0103;FS=0.000;MLEAC=1,1;MLEAF=0.500,0.500;MQ=43.09;QD=29.61;SOR=0.880	GT:AD:DP:GQ:PL	1/2:0,19,14:33:99:1359,588,531,777,0,750
3L	6760045	.	G	A	186.77	.	AC=1;AF=0.500;AN=2;BaseQRankSum=0.281;ClippingRankSum=0.000;DP=27;ExcessHet=3.0103;FS=1.598;MLEAC=1;MLEAF=0.500;MQ=43.11;MQRankSum=-2.058;QD=7.18;ReadPosRankSum=-0.883;SOR=0.616	GT:AD:DP:GQ:PL	0/1:15,11:26:99:215,0,346
3L	6760123	.	A	T	474.77	.	AC=1;AF=0.500;AN=2;BaseQRankSum=0.823;ClippingRankSum=0.000;DP=46;ExcessHet=3.0103;FS=1.162;MLEAC=1;MLEAF=0.500;MQ=43.68;MQRankSum=-1.905;QD=10.32;ReadPosRankSum=-1.268;SOR=1.041	GT:AD:DP:GQ:PL	0/1:22,24:46:99:503,0,451
3L	6760174	.	C	T	440.77	.	AC=1;AF=0.500;AN=2;BaseQRankSum=3.748;ClippingRankSum=0.000;DP=51;ExcessHet=3.0103;FS=1.096;MLEAC=1;MLEAF=0.500;MQ=43.85;MQRankSum=-1.307;QD=8.64;ReadPosRankSum=-1.227;SOR=1.002	GT:AD:DP:GQ:PL	0/1:29,22:51:99:469,0,619
3L	6760225	.	G	A	617.77	.	AC=1;AF=0.500;AN=2;BaseQRankSum=1.736;ClippingRankSum=0.000;DP=48;ExcessHet=3.0103;FS=1.129;MLEAC=1;MLEAF=0.500;MQ=43.84;MQRankSum=0.371;QD=12.87;ReadPosRankSum=-0.397;SOR=0.486	GT:AD:DP:GQ:PL	0/1:20,28:48:99:646,0,765
3L	6760231	.	C	T	398.77	.	AC=1;AF=0.500;AN=2;BaseQRankSum=1.638;ClippingRankSum=0.000;DP=46;ExcessHet=3.0103;FS=0.000;MLEAC=1;MLEAF=0.500;MQ=43.83;MQRankSum=-0.250;QD=8.67;ReadPosRankSum=0.288;SOR=0.733	GT:AD:DP:GQ:PL	0/1:26,20:46:99:427,0,1047
3L	6760273	.	A	T	1217.77	.	AC=2;AF=1.00;AN=2;DP=46;ExcessHet=3.0103;FS=0.000;MLEAC=2;MLEAF=1.00;MQ=43.74;QD=26.47;SOR=1.203	GT:AD:DP:GQ:PL	1/1:0,46:46:99:1246,137,0
3L	6760339	.	C	T	1371.77	.	AC=2;AF=1.00;AN=2;DP=37;ExcessHet=3.0103;FS=0.000;MLEAC=2;MLEAF=1.00;MQ=43.74;QD=31.47;SOR=1.609	GT:AD:DP:GQ:PL	1/1:0,37:37:99:1400,111,0
3L	6760341	.	T	G	464.77	.	AC=1;AF=0.500;AN=2;BaseQRankSum=-0.516;ClippingRankSum=0.000;DP=37;ExcessHet=3.0103;FS=1.337;MLEAC=1;MLEAF=0.500;MQ=43.74;MQRankSum=-0.846;QD=12.56;ReadPosRankSum=1.123;SOR=0.965	GT:AD:DP:GQ:PL	0/1:14,23:37:99:493,0,261
3L	6760414	.	G	A	542.77	.	AC=1;AF=0.500;AN=2;BaseQRankSum=1.655;ClippingRankSum=0.000;DP=42;ExcessHet=3.0103;FS=1.249;MLEAC=1;MLEAF=0.500;MQ=43.77;MQRankSum=0.838;QD=12.92;ReadPosRankSum=0.217;SOR=0.431	GT:AD:DP:GQ:PL	0/1:18,24:42:99:571,0,351
3L	6760484	.	C	CCAGCTGGCTCTG	1341.73	.	AC=2;AF=1.00;AN=2;DP=31;ExcessHet=3.0103;FS=0.000;MLEAC=2;MLEAF=1.00;MQ=43.81;QD=30.45;SOR=1.329	GT:AD:DP:GQ:PL	1/1:0,30:30:93:1379,93,0
3L	6760498	.	A	C	1179.77	.	AC=2;AF=1.00;AN=2;DP=29;ExcessHet=3.0103;FS=0.000;MLEAC=2;MLEAF=1.00;MQ=43.80;QD=27.80;SOR=1.460	GT:AD:DP:GQ:PL	1/1:0,29:29:92:1208,92,0
3L	6760507	.	A	C	1250.77	.	AC=2;AF=1.00;AN=2;DP=31;ExcessHet=3.0103;FS=0.000;MLEAC=2;MLEAF=1.00;MQ=43.75;QD=28.54;SOR=1.044	GT:AD:DP:GQ:PL	1/1:0,31:31:98:1279,98,0
3L	6760803	.	G	A	241.77	.	AC=1;AF=0.500;AN=2;BaseQRankSum=-0.820;ClippingRankSum=0.000;DP=31;ExcessHet=3.0103;FS=0.000;MLEAC=1;MLEAF=0.500;MQ=43.81;MQRankSum=-0.859;QD=7.80;ReadPosRankSum=-0.100;SOR=0.919	GT:AD:DP:GQ:PL	0/1:18,13:31:99:270,0,412
3L	6761056	.	T	C	1184.77	.	AC=2;AF=1.00;AN=2;DP=43;ExcessHet=3.0103;FS=0.000;MLEAC=2;MLEAF=1.00;MQ=43.95;QD=28.21;SOR=1.721	GT:AD:DP:GQ:PL	1/1:0,42:42:99:1213,126,0
3L	6761141	.	A	T	1268.77	.	AC=2;AF=1.00;AN=2;DP=49;ExcessHet=3.0103;FS=0.000;MLEAC=2;MLEAF=1.00;MQ=43.96;QD=25.89;SOR=1.911	GT:AD:DP:GQ:PL	1/1:0,49:49:99:1297,146,0
3L	6761251	.	C	T	1529.77	.	AC=2;AF=1.00;AN=2;DP=59;ExcessHet=3.0103;FS=0.000;MLEAC=2;MLEAF=1.00;MQ=44.00;QD=26.84;SOR=0.877	GT:AD:DP:GQ:PL	1/1:0,57:57:99:1558,170,0
3L	6761342	.	T	TTA	2232.73	.	AC=2;AF=1.00;AN=2;DP=60;ExcessHet=3.0103;FS=0.000;MLEAC=2;MLEAF=1.00;MQ=44.00;QD=31.92;SOR=0.693	GT:AD:DP:GQ:PL	1/1:0,58:58:99:2270,180,0
3L	6761387	.	T	C	2242.77	.	AC=2;AF=1.00;AN=2;DP=51;ExcessHet=3.0103;FS=0.000;MLEAC=2;MLEAF=1.00;MQ=44.00;QD=30.46;SOR=0.859	GT:AD:DP:GQ:PL	1/1:0,50:50:99:2271,157,0
3L	6761389	.	G	T	2242.77	.	AC=2;AF=1.00;AN=2;DP=53;ExcessHet=3.0103;FS=0.000;MLEAC=2;MLEAF=1.00;MQ=44.00;QD=28.49;SOR=0.941	GT:AD:DP:GQ:PL	1/1:0,52:52:99:2271,157,0
3L	6761414	3L_6761414_SNP	T	A	2533.77	.	AC=2;AF=1.00;AN=2;DB;DP=59;ExcessHet=3.0103;FS=0.000;MLEAC=2;MLEAF=1.00;MQ=43.97;QD=31.03;SOR=1.179	GT:AD:DP:GQ:PL	1/1:0,58:58:99:2562,175,0
3L	6761416	.	T	A	2533.77	.	AC=2;AF=1.00;AN=2;DP=58;ExcessHet=3.0103;FS=0.000;MLEAC=2;MLEAF=1.00;MQ=43.97;QD=23.02;SOR=1.238	GT:AD:DP:GQ:PL	1/1:0,57:57:99:2562,175,0
3L	6761464	.	T	G	1757.77	.	AC=2;AF=1.00;AN=2;DP=66;ExcessHet=3.0103;FS=0.000;MLEAC=2;MLEAF=1.00;MQ=43.97;QD=26.63;SOR=1.376	GT:AD:DP:GQ:PL	1/1:0,66:66:99:1786,198,0
3L	6761641	.	AG	A	1422.73	.	AC=2;AF=1.00;AN=2;DP=50;ExcessHet=3.0103;FS=0.000;MLEAC=2;MLEAF=1.00;MQ=43.92;QD=29.04;SOR=1.345	GT:AD:DP:GQ:PL	1/1:0,49:49:99:1460,147,0
3L	6761729	.	A	T	670.77	.	AC=1;AF=0.500;AN=2;BaseQRankSum=0.616;ClippingRankSum=0.000;DP=46;ExcessHet=3.0103;FS=6.360;MLEAC=1;MLEAF=0.500;MQ=43.68;MQRankSum=0.327;QD=14.58;ReadPosRankSum=-1.779;SOR=0.604	GT:AD:DP:GQ:PL	0/1:28,18:46:99:699,0,1095
3L	6761730	.	A	C	670.77	.	AC=1;AF=0.500;AN=2;BaseQRankSum=-1.285;ClippingRankSum=0.000;DP=46;ExcessHet=3.0103;FS=6.360;MLEAC=1;MLEAF=0.500;MQ=43.68;MQRankSum=0.327;QD=14.58;ReadPosRankSum=-1.768;SOR=0.604	GT:AD:DP:GQ:PL	0/1:28,18:46:99:699,0,1095
3L	6761737	.	G	A	558.77	.	AC=1;AF=0.500;AN=2;BaseQRankSum=0.709;ClippingRankSum=0.000;DP=41;ExcessHet=3.0103;FS=4.533;MLEAC=1;MLEAF=0.500;MQ=43.64;MQRankSum=0.326;QD=13.63;ReadPosRankSum=-1.992;SOR=0.711	GT:AD:DP:GQ:PL	0/1:25,16:41:99:587,0,1036
3L	6761770	.	G	C	2145.77	.	AC=2;AF=1.00;AN=2;DP=48;ExcessHet=3.0103;FS=0.000;MLEAC=2;MLEAF=1.00;MQ=43.49;QD=28.26;SOR=0.776	GT:AD:DP:GQ:PL	1/1:0,48:48:99:2174,147,0
3L	6761773	.	T	A	2176.77	.	AC=2;AF=1.00;AN=2;DP=50;ExcessHet=3.0103;FS=0.000;MLEAC=2;MLEAF=1.00;MQ=43.51;QD=30.68;SOR=0.773	GT:AD:DP:GQ:PL	1/1:0,50:50:99:2205,151,0
3L	6761891	.	G	A	752.77	.	AC=1;AF=0.500;AN=2;BaseQRankSum=0.062;ClippingRankSum=0.000;DP=56;ExcessHet=3.0103;FS=2.354;MLEAC=1;MLEAF=0.500;MQ=43.18;MQRankSum=-0.160;QD=13.44;ReadPosRankSum=-1.747;SOR=0.681	GT:AD:DP:GQ:PL	0/1:21,35:56:99:781,0,420
3L	6761929	.	A	T	1292.77	.	AC=2;AF=1.00;AN=2;DP=47;ExcessHet=3.0103;FS=0.000;MLEAC=2;MLEAF=1.00;MQ=43.16;QD=27.51;SOR=0.823	GT:AD:DP:GQ:PL	1/1:0,47:47:99:1321,141,0
3L	6761940	.	A	G	736.77	.	AC=1;AF=0.500;AN=2;BaseQRankSum=-0.658;ClippingRankSum=0.000;DP=52;ExcessHet=3.0103;FS=1.090;MLEAC=1;MLEAF=0.500;MQ=42.88;MQRankSum=0.590;QD=14.17;ReadPosRankSum=-2.052;SOR=0.634	GT:AD:DP:GQ:PL	0/1:31,21:52:99:765,0,1277
3L	6761950	.	A	T	753.77	.	AC=1;AF=0.500;AN=2;BaseQRankSum=0.381;ClippingRankSum=0.000;DP=54;ExcessHet=3.0103;FS=1.064;MLEAC=1;MLEAF=0.500;MQ=42.89;MQRankSum=0.142;QD=13.96;ReadPosRankSum=-2.059;SOR=0.512	GT:AD:DP:GQ:PL	0/1:33,21:54:99:782,0,1319
3L	6761956	.	C	T	753.77	.	AC=1;AF=0.500;AN=2;BaseQRankSum=3.637;ClippingRankSum=0.000;DP=54;ExcessHet=3.0103;FS=1.064;MLEAC=1;MLEAF=0.500;MQ=42.89;MQRankSum=0.142;QD=13.96;ReadPosRankSum=-2.148;SOR=0.512	GT:AD:DP:GQ:PL	0/1:33,21:54:99:782,0,1319
3L	6761961	.	A	G	709.77	.	AC=1;AF=0.500;AN=2;BaseQRankSum=-2.099;ClippingRankSum=0.000;DP=54;ExcessHet=3.0103;FS=2.374;MLEAC=1;MLEAF=0.500;MQ=42.83;MQRankSum=0.261;QD=13.14;ReadPosRankSum=2.086;SOR=0.962	GT:AD:DP:GQ:PL	0/1:21,33:54:99:738,0,767
3L	6761981	.	G	C	2059.77	.	AC=2;AF=1.00;AN=2;DP=46;ExcessHet=3.0103;FS=0.000;MLEAC=2;MLEAF=1.00;MQ=42.69;QD=29.61;SOR=0.780	GT:AD:DP:GQ:PL	1/1:0,46:46:99:2088,144,0
3L	6761983	.	TA	T	2078.73	.	AC=2;AF=1.00;AN=2;DP=48;ExcessHet=3.0103;FS=0.000;MLEAC=2;MLEAF=1.00;MQ=42.71;QD=30.85;SOR=0.776	GT:AD:DP:GQ:PL	1/1:0,48:48:99:2116,147,0
3L	6761993	.	A	C	1955.77	.	AC=2;AF=1.00;AN=2;DP=45;ExcessHet=3.0103;FS=0.000;MLEAC=2;MLEAF=1.00;MQ=42.69;QD=35.02;SOR=0.829	GT:AD:DP:GQ:PL	1/1:0,45:45:99:1984,135,0
3L	6762053	.	G	T	1453.77	.	AC=2;AF=1.00;AN=2;DP=52;ExcessHet=3.0103;FS=0.000;MLEAC=2;MLEAF=1.00;MQ=42.15;QD=27.96;SOR=0.941	GT:AD:DP:GQ:PL	1/1:0,52:52:99:1482,156,0
3L	6762079	.	T	A	2671.77	.	AC=2;AF=1.00;AN=2;DP=60;ExcessHet=3.0103;FS=0.000;MLEAC=2;MLEAF=1.00;MQ=41.66;QD=24.69;SOR=1.071	GT:AD:DP:GQ:PL	1/1:0,60:60:99:2700,181,0
3L	6762080	.	A	G	2671.77	.	AC=2;AF=1.00;AN=2;DP=60;ExcessHet=3.0103;FS=0.000;MLEAC=2;MLEAF=1.00;MQ=41.66;QD=32.51;SOR=1.071	GT:AD:DP:GQ:PL	1/1:0,60:60:99:2700,181,0
3L	6762083	.	G	A	2671.77	.	AC=2;AF=1.00;AN=2;DP=57;ExcessHet=3.0103;FS=0.000;MLEAC=2;MLEAF=1.00;MQ=41.59;QD=34.94;SOR=1.047	GT:AD:DP:GQ:PL	1/1:0,57:57:99:2700,181,0
3L	6762085	.	T	C	2581.77	.	AC=2;AF=1.00;AN=2;DP=57;ExcessHet=3.0103;FS=0.000;MLEAC=2;MLEAF=1.00;MQ=41.59;QD=34.09;SOR=1.047	GT:AD:DP:GQ:PL	1/1:0,57:57:99:2610,175,0
3L	6762108	.	T	C	2671.77	.	AC=2;AF=1.00;AN=2;DP=60;ExcessHet=3.0103;FS=0.000;MLEAC=2;MLEAF=1.00;MQ=41.35;QD=28.91;SOR=0.986	GT:AD:DP:GQ:PL	1/1:0,60:60:99:2700,181,0
3L	6762112	.	AT	A	2707.73	.	AC=2;AF=1.00;AN=2;DP=58;ExcessHet=3.0103;FS=0.000;MLEAC=2;MLEAF=1.00;MQ=41.31;QD=28.39;SOR=0.914	GT:AD:DP:GQ:PL	1/1:0,58:58:99:2745,184,0
3L	6762114	.	AAATG	A	2617.73	.	AC=2;AF=1.00;AN=2;DP=59;ExcessHet=3.0103;FS=0.000;MLEAC=2;MLEAF=1.00;MQ=41.32;QD=34.36;SOR=0.871	GT:AD:DP:GQ:PL	1/1:0,59:59:99:2655,178,0
3L	6762136	.	C	T	2626.77	.	AC=2;AF=1.00;AN=2;DP=59;ExcessHet=3.0103;FS=0.000;MLEAC=2;MLEAF=1.00;MQ=41.00;QD=33.23;SOR=0.726	GT:AD:DP:GQ:PL	1/1:0,59:59:99:2655,178,0
3L	6762137	.	C	T	2626.77	.	AC=2;AF=1.00;AN=2;DP=59;ExcessHet=3.0103;FS=0.000;MLEAC=2;MLEAF=1.00;MQ=41.00;QD=31.98;SOR=0.726	GT:AD:DP:GQ:PL	1/1:0,59:59:99:2655,178,0
3L	6762139	.	C	G	2671.77	.	AC=2;AF=1.00;AN=2;DP=58;ExcessHet=3.0103;FS=0.000;MLEAC=2;MLEAF=1.00;MQ=40.98;QD=33.16;SOR=0.693	GT:AD:DP:GQ:PL	1/1:0,58:58:99:2700,181,0
3L	6762140	.	ACTG	A	2662.73	.	AC=2;AF=1.00;AN=2;DP=58;ExcessHet=3.0103;FS=0.000;MLEAC=2;MLEAF=1.00;MQ=41.02;QD=30.55;SOR=0.693	GT:AD:DP:GQ:PL	1/1:0,58:58:99:2700,181,0
3L	6762149	.	T	C	2671.77	.	AC=2;AF=1.00;AN=2;DP=59;ExcessHet=3.0103;FS=0.000;MLEAC=2;MLEAF=1.00;MQ=41.07;QD=29.17;SOR=0.726	GT:AD:DP:GQ:PL	1/1:0,59:59:99:2700,181,0
3L	6762167	.	TG	T	2842.73	.	AC=2;AF=1.00;AN=2;DP=63;ExcessHet=3.0103;FS=0.000;MLEAC=2;MLEAF=1.00;MQ=41.28;QD=27.44;SOR=0.724	GT:AD:DP:GQ:PL	1/1:0,63:63:99:2880,193,0
3L	6762185	.	T	A	2761.77	.	AC=2;AF=1.00;AN=2;DP=59;ExcessHet=3.0103;FS=0.000;MLEAC=2;MLEAF=1.00;MQ=41.45;QD=24.41;SOR=0.871	GT:AD:DP:GQ:PL	1/1:0,59:59:99:2790,187,0
3L	6762201	.	TTAGATACACTA	T	2662.73	.	AC=2;AF=1.00;AN=2;DP=56;ExcessHet=3.0103;FS=0.000;MLEAC=2;MLEAF=1.00;MQ=41.54;QD=27.84;SOR=1.009	GT:AD:DP:GQ:PL	1/1:0,56:56:99:2700,181,0
3L	6762223	.	G	T	2515.77	.	AC=2;AF=1.00;AN=2;DP=56;ExcessHet=3.0103;FS=0.000;MLEAC=2;MLEAF=1.00;MQ=41.58;QD=25.49;SOR=1.101	GT:AD:DP:GQ:PL	1/1:0,56:56:99:2544,172,0
3L	6762239	.	G	T	2420.77	.	AC=2;AF=1.00;AN=2;DP=55;ExcessHet=3.0103;FS=0.000;MLEAC=2;MLEAF=1.00;MQ=41.85;QD=32.28;SOR=1.159	GT:AD:DP:GQ:PL	1/1:0,55:55:99:2449,172,0
3L	6762371	.	T	A	1553.77	.	AC=2;AF=1.00;AN=2;DP=56;ExcessHet=3.0103;FS=0.000;MLEAC=2;MLEAF=1.00;MQ=42.83;QD=28.25;SOR=0.729	GT:AD:DP:GQ:PL	1/1:0,55:55:99:1582,165,0
3L	6762423	.	T	C	2169.77	.	AC=2;AF=1.00;AN=2;DP=54;ExcessHet=3.0103;FS=0.000;MLEAC=2;MLEAF=1.00;MQ=42.89;QD=34.16;SOR=0.730	GT:AD:DP:GQ:PL	1/1:0,53:53:99:2198,159,0
3L	6762432	.	A	G	2137.77	.	AC=2;AF=1.00;AN=2;DP=51;ExcessHet=3.0103;FS=0.000;MLEAC=2;MLEAF=1.00;MQ=42.88;QD=32.14;SOR=0.773	GT:AD:DP:GQ:PL	1/1:0,50:50:99:2166,156,0
3L	6762716	.	G	C	619.77	.	AC=2;AF=1.00;AN=2;DP=25;ExcessHet=3.0103;FS=0.000;MLEAC=2;MLEAF=1.00;MQ=41.17;QD=25.82;SOR=0.859	GT:AD:DP:GQ:PL	1/1:0,24:24:72:648,72,0
3L	6762732	.	G	C	494.77	.	AC=2;AF=1.00;AN=2;DP=20;ExcessHet=3.0103;FS=0.000;MLEAC=2;MLEAF=1.00;MQ=40.94;QD=26.04;SOR=0.793	GT:AD:DP:GQ:PL	1/1:0,19:19:57:523,57,0
3L	6762761	.	ATTATT	A	232.80	.	AC=2;AF=1.00;AN=2;DP=8;ExcessHet=3.0103;FS=0.000;MLEAC=2;MLEAF=1.00;MQ=40.26;QD=30.37;SOR=0.693	GT:AD:DP:GQ:PL	1/1:0,6:6:18:270,18,0
3L	6762769	.	A	G	2491.77	.	AC=2;AF=1.00;AN=2;DP=55;ExcessHet=3.0103;FS=0.000;MLEAC=2;MLEAF=1.00;MQ=37.29;QD=28.77;SOR=0.729	GT:AD:DP:GQ:PL	1/1:0,55:55:99:2520,169,0
3L	6762771	.	A	T	2536.77	.	AC=2;AF=1.00;AN=2;DP=56;ExcessHet=3.0103;FS=0.000;MLEAC=2;MLEAF=1.00;MQ=37.27;QD=29.07;SOR=0.693	GT:AD:DP:GQ:PL	1/1:0,56:56:99:2565,172,0
3L	6762775	.	T	G	2581.77	.	AC=2;AF=1.00;AN=2;DP=57;ExcessHet=3.0103;FS=0.000;MLEAC=2;MLEAF=1.00;MQ=36.98;QD=32.22;SOR=0.728	GT:AD:DP:GQ:PL	1/1:0,57:57:99:2610,175,0
3L	6762777	.	T	A	2536.77	.	AC=2;AF=1.00;AN=2;DP=56;ExcessHet=3.0103;FS=0.000;MLEAC=2;MLEAF=1.00;MQ=36.84;QD=28.40;SOR=0.693	GT:AD:DP:GQ:PL	1/1:0,56:56:99:2565,172,0
3L	6762781	.	T	A	2491.77	.	AC=2;AF=1.00;AN=2;DP=55;ExcessHet=3.0103;FS=0.000;MLEAC=2;MLEAF=1.00;MQ=36.42;QD=25.04;SOR=0.804	GT:AD:DP:GQ:PL	1/1:0,55:55:99:2520,169,0
3L	6762790	.	A	ATAATTTCAATATATATATATATATC	2752.73	.	AC=2;AF=1.00;AN=2;DP=54;ExcessHet=3.0103;FS=0.000;MLEAC=2;MLEAF=1.00;MQ=36.26;QD=30.26;SOR=0.846	GT:AD:DP:GQ:PL	1/1:0,54:54:99:2790,187,0
3L	6762792	.	G	GCA	2842.73	.	AC=2;AF=1.00;AN=2;DP=54;ExcessHet=3.0103;FS=0.000;MLEAC=2;MLEAF=1.00;MQ=36.44;QD=30.57;SOR=0.931	GT:AD:DP:GQ:PL	1/1:0,54:54:99:2880,193,0
3L	6762802	.	T	G	2491.77	.	AC=2;AF=1.00;AN=2;DP=51;ExcessHet=3.0103;FS=0.000;MLEAC=2;MLEAF=1.00;MQ=35.96;QD=30.84;SOR=0.900	GT:AD:DP:GQ:PL	1/1:0,51:51:99:2520,169,0
3L	6762812	.	T	TC	2482.73	.	AC=2;AF=1.00;AN=2;DP=53;ExcessHet=3.0103;FS=0.000;MLEAC=2;MLEAF=1.00;MQ=36.62;QD=32.31;SOR=0.892	GT:AD:DP:GQ:PL	1/1:0,53:53:99:2520,169,0
3L	6762814	3L_6762814_SNP	T	A	2356.77	.	AC=2;AF=1.00;AN=2;DB;DP=52;ExcessHet=3.0103;FS=0.000;MLEAC=2;MLEAF=1.00;MQ=36.53;QD=33.26;SOR=0.941	GT:AD:DP:GQ:PL	1/1:0,52:52:99:2385,160,0
3L	6762818	.	AT	A	2392.73	.	AC=2;AF=1.00;AN=2;DP=51;ExcessHet=3.0103;FS=0.000;MLEAC=2;MLEAF=1.00;MQ=36.44;QD=34.69;SOR=0.900	GT:AD:DP:GQ:PL	1/1:0,51:51:99:2430,163,0
3L	6762822	.	TTTTACGA	T	2347.73	.	AC=2;AF=1.00;AN=2;DP=53;ExcessHet=3.0103;FS=0.000;MLEAC=2;MLEAF=1.00;MQ=36.71;QD=25.70;SOR=0.892	GT:AD:DP:GQ:PL	1/1:0,53:53:99:2385,160,0
3L	6762831	.	A	AGG	2347.73	.	AC=2;AF=1.00;AN=2;DP=51;ExcessHet=3.0103;FS=0.000;MLEAC=2;MLEAF=1.00;MQ=36.53;QD=36.79;SOR=0.900	GT:AD:DP:GQ:PL	1/1:0,51:51:99:2385,160,0
3L	6762843	.	C	T	2266.77	.	AC=2;AF=1.00;AN=2;DP=48;ExcessHet=3.0103;FS=0.000;MLEAC=2;MLEAF=1.00;MQ=37.32;QD=31.06;SOR=0.776	GT:AD:DP:GQ:PL	1/1:0,48:48:99:2295,154,0
3L	6762858	.	T	A	2176.77	.	AC=2;AF=1.00;AN=2;DP=48;ExcessHet=3.0103;FS=0.000;MLEAC=2;MLEAF=1.00;MQ=37.67;QD=24.28;SOR=0.963	GT:AD:DP:GQ:PL	1/1:0,48:48:99:2205,147,0
3L	6762870	.	GAA	G	2212.73	.	AC=2;AF=1.00;AN=2;DP=49;ExcessHet=3.0103;FS=0.000;MLEAC=2;MLEAF=1.00;MQ=37.72;QD=31.76;SOR=1.007	GT:AD:DP:GQ:PL	1/1:0,49:49:99:2250,151,0
3L	6762873	.	TTACAGGG	T	2257.73	.	AC=2;AF=1.00;AN=2;DP=49;ExcessHet=3.0103;FS=0.000;MLEAC=2;MLEAF=1.00;MQ=37.90;QD=29.08;SOR=1.007	GT:AD:DP:GQ:PL	1/1:0,49:49:99:2295,154,0
3L	6762905	.	C	T	2213.77	.	AC=2;AF=1.00;AN=2;DP=50;ExcessHet=3.0103;FS=0.000;MLEAC=2;MLEAF=1.00;MQ=39.33;QD=31.89;SOR=1.390	GT:AD:DP:GQ:PL	1/1:0,50:50:99:2242,151,0
3L	6762920	.	T	C	2230.77	.	AC=2;AF=1.00;AN=2;DP=53;ExcessHet=3.0103;FS=0.000;MLEAC=2;MLEAF=1.00;MQ=40.05;QD=32.96;SOR=1.287	GT:AD:DP:GQ:PL	1/1:0,53:53:99:2259,159,0
3L	6762958	.	G	A	1539.77	.	AC=2;AF=1.00;AN=2;DP=57;ExcessHet=3.0103;FS=0.000;MLEAC=2;MLEAF=1.00;MQ=40.57;QD=27.01;SOR=1.238	GT:AD:DP:GQ:PL	1/1:0,57:57:99:1568,170,0
3L	6763174	.	A	G	1814.77	.	AC=2;AF=1.00;AN=2;DP=43;ExcessHet=3.0103;FS=0.000;MLEAC=2;MLEAF=1.00;MQ=43.14;QD=32.02;SOR=1.609	GT:AD:DP:GQ:PL	1/1:0,43:43:99:1843,129,0
3L	6763175	.	AAT	A	1806.73	.	AC=2;AF=1.00;AN=2;DP=41;ExcessHet=3.0103;FS=0.000;MLEAC=2;MLEAF=1.00;MQ=43.10;QD=30.16;SOR=1.501	GT:AD:DP:GQ:PL	1/1:0,41:41:99:1844,130,0
3L	6763269	.	C	T	1294.77	.	AC=2;AF=1.00;AN=2;DP=47;ExcessHet=3.0103;FS=0.000;MLEAC=2;MLEAF=1.00;MQ=42.80;QD=27.55;SOR=0.823	GT:AD:DP:GQ:PL	1/1:0,47:47:99:1323,141,0
3L	6763284	.	C	T	1262.77	.	AC=2;AF=1.00;AN=2;DP=47;ExcessHet=3.0103;FS=0.000;MLEAC=2;MLEAF=1.00;MQ=42.80;QD=26.87;SOR=0.919	GT:AD:DP:GQ:PL	1/1:0,47:47:99:1291,141,0
3L	6763290	.	T	TA,TAA	1114.73	.	AC=1,1;AF=0.500,0.500;AN=2;BaseQRankSum=0.212;ClippingRankSum=0.000;DP=51;ExcessHet=3.0103;FS=6.295;MLEAC=1,1;MLEAF=0.500,0.500;MQ=42.83;MQRankSum=-1.320;QD=22.29;ReadPosRankSum=-1.349;SOR=0.293	GT:AD:DP:GQ:PL	1/2:3,17,30:50:99:1152,584,501,248,0,215
3L	6763298	.	T	A	2486.77	.	AC=2;AF=1.00;AN=2;DP=55;ExcessHet=3.0103;FS=0.000;MLEAC=2;MLEAF=1.00;MQ=42.90;QD=25.81;SOR=0.804	GT:AD:DP:GQ:PL	1/1:0,55:55:99:2515,169,0
3L	6763301	.	T	G	2510.77	.	AC=2;AF=1.00;AN=2;DP=57;ExcessHet=3.0103;FS=0.000;MLEAC=2;MLEAF=1.00;MQ=42.94;QD=29.49;SOR=0.877	GT:AD:DP:GQ:PL	1/1:0,57:57:99:2539,172,0
3L	6763352	.	T	G	1622.77	.	AC=2;AF=1.00;AN=2;DP=59;ExcessHet=3.0103;FS=0.000;MLEAC=2;MLEAF=1.00;MQ=43.25;QD=27.50;SOR=0.871	GT:AD:DP:GQ:PL	1/1:0,59:59:99:1651,177,0
3L	6763417	.	C	A	1694.77	.	AC=2;AF=1.00;AN=2;DP=61;ExcessHet=3.0103;FS=0.000;MLEAC=2;MLEAF=1.00;MQ=42.92;QD=27.78;SOR=0.865	GT:AD:DP:GQ:PL	1/1:0,61:61:99:1723,183,0
3L	6763480	.	G	GAAACATAC	2794.73	.	AC=2;AF=1.00;AN=2;DP=61;ExcessHet=3.0103;FS=0.000;MLEAC=2;MLEAF=1.00;MQ=42.11;QD=32.58;SOR=1.255	GT:AD:DP:GQ:PL	1/1:0,60:60:99:2832,193,0
3L	6763482	.	G	GATTTGA	2929.73	.	AC=2;AF=1.00;AN=2;DP=59;ExcessHet=3.0103;FS=0.000;MLEAC=2;MLEAF=1.00;MQ=42.05;QD=29.47;SOR=1.421	GT:AD:DP:GQ:PL	1/1:0,59:59:99:2967,202,0
3L	6763487	.	T	TTCC	2700.73	.	AC=2;AF=1.00;AN=2;DP=57;ExcessHet=3.0103;FS=0.000;MLEAC=2;MLEAF=1.00;MQ=41.99;QD=26.51;SOR=1.140	GT:AD:DP:GQ:PL	1/1:0,57:57:99:2738,184,0
3L	6763504	.	A	T	2688.77	.	AC=2;AF=1.00;AN=2;DP=60;ExcessHet=3.0103;FS=0.000;MLEAC=2;MLEAF=1.00;MQ=42.11;QD=29.20;SOR=0.906	GT:AD:DP:GQ:PL	1/1:0,60:60:99:2717,184,0
3L	6763521	.	T	C	2648.77	.	AC=2;AF=1.00;AN=2;DP=62;ExcessHet=3.0103;FS=0.000;MLEAC=2;MLEAF=1.00;MQ=42.00;QD=29.96;SOR=0.976	GT:AD:DP:GQ:PL	1/1:0,62:62:99:2677,186,0
3L	6763548	.	A	T	1770.77	.	AC=2;AF=1.00;AN=2;DP=64;ExcessHet=3.0103;FS=0.000;MLEAC=2;MLEAF=1.00;MQ=42.30;QD=27.67;SOR=0.892	GT:AD:DP:GQ:PL	1/1:0,64:64:99:1799,191,0
3L	6763600	.	AAGG	A	2881.73	.	AC=2;AF=1.00;AN=2;DP=66;ExcessHet=3.0103;FS=0.000;MLEAC=2;MLEAF=1.00;MQ=42.58;QD=33.57;SOR=0.693	GT:AD:DP:GQ:PL	1/1:0,64:64:99:2919,196,0
3L	6763608	.	ACTAAT	A	3043.73	.	AC=2;AF=1.00;AN=2;DP=67;ExcessHet=3.0103;FS=0.000;MLEAC=2;MLEAF=1.00;MQ=42.63;QD=32.11;SOR=0.723	GT:AD:DP:GQ:PL	1/1:0,67:67:99:3081,208,0
3L	6763627	.	T	C	2850.77	.	AC=2;AF=1.00;AN=2;DP=66;ExcessHet=3.0103;FS=0.000;MLEAC=2;MLEAF=1.00;MQ=42.73;QD=30.55;SOR=0.818	GT:AD:DP:GQ:PL	1/1:0,66:66:99:2879,201,0
3L	6763654	.	T	G	3034.77	.	AC=2;AF=1.00;AN=2;DP=69;ExcessHet=3.0103;FS=0.000;MLEAC=2;MLEAF=1.00;MQ=42.66;QD=28.66;SOR=1.054	GT:AD:DP:GQ:PL	1/1:0,69:69:99:3063,211,0
3L	6763657	.	A	T	3010.77	.	AC=2;AF=1.00;AN=2;DP=68;ExcessHet=3.0103;FS=0.000;MLEAC=2;MLEAF=1.00;MQ=42.61;QD=32.35;SOR=0.917	GT:AD:DP:GQ:PL	1/1:0,67:67:99:3039,208,0
3L	6763834	.	G	T	1547.77	.	AC=2;AF=1.00;AN=2;BaseQRankSum=1.817;ClippingRankSum=0.000;DP=58;ExcessHet=3.0103;FS=3.321;MLEAC=2;MLEAF=1.00;MQ=43.05;MQRankSum=-0.932;QD=26.69;ReadPosRankSum=1.882;SOR=0.504	GT:AD:DP:GQ:PL	1/1:1,57:58:99:1576,164,0
3L	6763957	.	G	T	2725.77	.	AC=2;AF=1.00;AN=2;DP=62;ExcessHet=3.0103;FS=0.000;MLEAC=2;MLEAF=1.00;MQ=41.19;QD=32.10;SOR=0.899	GT:AD:DP:GQ:PL	1/1:0,62:62:99:2754,189,0
3L	6763962	.	T	C	2754.77	.	AC=2;AF=1.00;AN=2;DP=59;ExcessHet=3.0103;FS=0.000;MLEAC=2;MLEAF=1.00;MQ=40.94;QD=36.67;SOR=0.796	GT:AD:DP:GQ:PL	1/1:0,59:59:99:2783,189,0
3L	6763963	.	A	C	2754.77	.	AC=2;AF=1.00;AN=2;DP=58;ExcessHet=3.0103;FS=0.000;MLEAC=2;MLEAF=1.00;MQ=40.92;QD=27.14;SOR=0.914	GT:AD:DP:GQ:PL	1/1:0,58:58:99:2783,189,0
3L	6763978	.	G	C	2851.77	.	AC=2;AF=1.00;AN=2;DP=62;ExcessHet=3.0103;FS=0.000;MLEAC=2;MLEAF=1.00;MQ=40.80;QD=27.35;SOR=0.826	GT:AD:DP:GQ:PL	1/1:0,62:62:99:2880,193,0
3L	6763984	.	T	TA	2932.73	.	AC=2;AF=1.00;AN=2;DP=64;ExcessHet=3.0103;FS=0.000;MLEAC=2;MLEAF=1.00;MQ=40.50;QD=31.61;SOR=0.693	GT:AD:DP:GQ:PL	1/1:0,64:64:99:2970,199,0
3L	6763985	.	T	TG	2932.73	.	AC=2;AF=1.00;AN=2;DP=65;ExcessHet=3.0103;FS=0.000;MLEAC=2;MLEAF=1.00;MQ=40.54;QD=29.69;SOR=0.787	GT:AD:DP:GQ:PL	1/1:0,65:65:99:2970,199,0
3L	6764011	.	A	ATATG	3140.73	.	AC=2;AF=1.00;AN=2;DP=69;ExcessHet=3.0103;FS=0.000;MLEAC=2;MLEAF=1.00;MQ=39.99;QD=28.04;SOR=0.693	GT:AD:DP:GQ:PL	1/1:0,66:66:99:3178,214,0
3L	6764020	.	C	G	3239.77	.	AC=2;AF=1.00;AN=2;DP=70;ExcessHet=3.0103;FS=0.000;MLEAC=2;MLEAF=1.00;MQ=39.71;QD=29.49;SOR=0.750	GT:AD:DP:GQ:PL	1/1:0,70:70:99:3268,220,0
3L	6764024	.	G	T	2986.77	.	AC=2;AF=1.00;AN=2;DP=64;ExcessHet=3.0103;FS=0.000;MLEAC=2;MLEAF=1.00;MQ=39.54;QD=25.46;SOR=0.756	GT:AD:DP:GQ:PL	1/1:0,64:64:99:3015,202,0
3L	6764027	.	T	C	2896.77	.	AC=2;AF=1.00;AN=2;DP=65;ExcessHet=3.0103;FS=0.000;MLEAC=2;MLEAF=1.00;MQ=39.51;QD=30.21;SOR=0.787	GT:AD:DP:GQ:PL	1/1:0,65:65:99:2925,196,0
3L	6764050	.	C	A	3031.77	.	AC=2;AF=1.00;AN=2;DP=68;ExcessHet=3.0103;FS=0.000;MLEAC=2;MLEAF=1.00;MQ=39.24;QD=31.07;SOR=0.880	GT:AD:DP:GQ:PL	1/1:0,68:68:99:3060,205,0
3L	6764058	.	A	G	2851.77	.	AC=2;AF=1.00;AN=2;DP=62;ExcessHet=3.0103;FS=0.000;MLEAC=2;MLEAF=1.00;MQ=38.88;QD=30.69;SOR=0.693	GT:AD:DP:GQ:PL	1/1:0,62:62:99:2880,193,0
3L	6764070	.	GT	G	2887.73	.	AC=2;AF=1.00;AN=2;DP=65;ExcessHet=3.0103;FS=0.000;MLEAC=2;MLEAF=1.00;MQ=38.98;QD=32.11;SOR=0.723	GT:AD:DP:GQ:PL	1/1:0,65:65:99:2925,196,0
3L	6764078	.	T	C	2896.77	.	AC=2;AF=1.00;AN=2;DP=64;ExcessHet=3.0103;FS=0.000;MLEAC=2;MLEAF=1.00;MQ=38.86;QD=27.19;SOR=0.693	GT:AD:DP:GQ:PL	1/1:0,64:64:99:2925,196,0
3L	6764097	.	A	T	2941.77	.	AC=2;AF=1.00;AN=2;DP=64;ExcessHet=3.0103;FS=0.000;MLEAC=2;MLEAF=1.00;MQ=39.23;QD=29.84;SOR=0.892	GT:AD:DP:GQ:PL	1/1:0,64:64:99:2970,199,0
3L	6764116	.	A	T	3121.77	.	AC=2;AF=1.00;AN=2;DP=68;ExcessHet=3.0103;FS=0.000;MLEAC=2;MLEAF=1.00;MQ=38.95;QD=30.27;SOR=0.949	GT:AD:DP:GQ:PL	1/1:0,68:68:99:3150,211,0
3L	6764119	.	A	C	2986.77	.	AC=2;AF=1.00;AN=2;DP=67;ExcessHet=3.0103;FS=0.000;MLEAC=2;MLEAF=1.00;MQ=38.99;QD=33.02;SOR=0.990	GT:AD:DP:GQ:PL	1/1:0,67:67:99:3015,202,0
3L	6764122	.	G	A	2986.77	.	AC=2;AF=1.00;AN=2;DP=67;ExcessHet=3.0103;FS=0.000;MLEAC=2;MLEAF=1.00;MQ=38.99;QD=32.15;SOR=0.990	GT:AD:DP:GQ:PL	1/1:0,67:67:99:3015,202,0
3L	6764131	.	T	G	2896.77	.	AC=2;AF=1.00;AN=2;DP=62;ExcessHet=3.0103;FS=0.000;MLEAC=2;MLEAF=1.00;MQ=39.03;QD=28.18;SOR=0.976	GT:AD:DP:GQ:PL	1/1:0,62:62:99:2925,196,0
3L	6764133	.	A	G	2896.77	.	AC=2;AF=1.00;AN=2;DP=62;ExcessHet=3.0103;FS=0.000;MLEAC=2;MLEAF=1.00;MQ=39.03;QD=27.76;SOR=0.976	GT:AD:DP:GQ:PL	1/1:0,62:62:99:2925,196,0
3L	6764138	.	A	C	2716.77	.	AC=2;AF=1.00;AN=2;DP=61;ExcessHet=3.0103;FS=0.000;MLEAC=2;MLEAF=1.00;MQ=38.80;QD=32.07;SOR=0.865	GT:AD:DP:GQ:PL	1/1:0,61:61:99:2745,184,0
3L	6764141	.	AT	A	2707.73	.	AC=2;AF=1.00;AN=2;DP=59;ExcessHet=3.0103;FS=0.000;MLEAC=2;MLEAF=1.00;MQ=38.60;QD=31.87;SOR=0.796	GT:AD:DP:GQ:PL	1/1:0,59:59:99:2745,184,0
3L	6764151	.	A	G	2671.77	.	AC=2;AF=1.00;AN=2;DP=56;ExcessHet=3.0103;FS=0.000;MLEAC=2;MLEAF=1.00;MQ=38.83;QD=27.17;SOR=0.765	GT:AD:DP:GQ:PL	1/1:0,56:56:99:2700,181,0
3L	6764162	.	C	T	2581.77	.	AC=2;AF=1.00;AN=2;DP=55;ExcessHet=3.0103;FS=0.000;MLEAC=2;MLEAF=1.00;MQ=39.01;QD=26.69;SOR=0.884	GT:AD:DP:GQ:PL	1/1:0,55:55:99:2610,175,0
3L	6764173	.	G	A	2536.77	.	AC=2;AF=1.00;AN=2;DP=55;ExcessHet=3.0103;FS=0.000;MLEAC=2;MLEAF=1.00;MQ=38.81;QD=26.15;SOR=0.884	GT:AD:DP:GQ:PL	1/1:0,55:55:99:2565,172,0
3L	6764182	.	G	A	2446.77	.	AC=2;AF=1.00;AN=2;DP=55;ExcessHet=3.0103;FS=0.000;MLEAC=2;MLEAF=1.00;MQ=38.90;QD=32.82;SOR=0.884	GT:AD:DP:GQ:PL	1/1:0,55:55:99:2475,166,0
3L	6764184	.	A	G	2503.77	.	AC=2;AF=1.00;AN=2;DP=53;ExcessHet=3.0103;FS=0.000;MLEAC=2;MLEAF=1.00;MQ=39.01;QD=22.69;SOR=0.981	GT:AD:DP:GQ:PL	1/1:0,53:53:99:2532,172,0
3L	6764194	.	C	A	2377.77	.	AC=2;AF=1.00;AN=2;DP=54;ExcessHet=3.0103;FS=0.000;MLEAC=2;MLEAF=1.00;MQ=38.95;QD=27.54;SOR=0.931	GT:AD:DP:GQ:PL	1/1:0,54:54:99:2406,166,0
3L	6764239	.	A	G	2612.77	.	AC=2;AF=1.00;AN=2;DP=60;ExcessHet=3.0103;FS=0.000;MLEAC=2;MLEAF=1.00;MQ=38.94;QD=30.16;SOR=0.906	GT:AD:DP:GQ:PL	1/1:0,60:60:99:2641,181,0
3L	6764240	.	A	C	2685.77	.	AC=2;AF=1.00;AN=2;DP=57;ExcessHet=3.0103;FS=0.000;MLEAC=2;MLEAF=1.00;MQ=38.94;QD=32.80;SOR=0.800	GT:AD:DP:GQ:PL	1/1:0,57:57:99:2714,187,0
3L	6764243	.	C	A	2589.77	.	AC=2;AF=1.00;AN=2;DP=58;ExcessHet=3.0103;FS=0.000;MLEAC=2;MLEAF=1.00;MQ=39.02;QD=25.85;SOR=0.762	GT:AD:DP:GQ:PL	1/1:0,58:58:99:2618,178,0
3L	6764259	.	T	A	2201.77	.	AC=2;AF=1.00;AN=2;DP=51;ExcessHet=3.0103;FS=0.000;MLEAC=2;MLEAF=1.00;MQ=39.18;QD=34.01;SOR=0.813	GT:AD:DP:GQ:PL	1/1:0,51:51:99:2230,153,0
3L	6764264	.	A	G	2323.77	.	AC=2;AF=1.00;AN=2;DP=51;ExcessHet=3.0103;FS=0.000;MLEAC=2;MLEAF=1.00;MQ=39.10;QD=27.22;SOR=0.813	GT:AD:DP:GQ:PL	1/1:0,51:51:99:2352,160,0
3L	6764272	.	T	G	2263.77	.	AC=2;AF=1.00;AN=2;DP=51;ExcessHet=3.0103;FS=0.000;MLEAC=2;MLEAF=1.00;MQ=39.10;QD=26.47;SOR=0.813	GT:AD:DP:GQ:PL	1/1:0,51:51:99:2292,154,0
3L	6764287	.	T	A	1462.77	.	AC=2;AF=1.00;AN=2;DP=53;ExcessHet=3.0103;FS=0.000;MLEAC=2;MLEAF=1.00;MQ=39.63;QD=27.60;SOR=0.981	GT:AD:DP:GQ:PL	1/1:0,53:53:99:1491,159,0
3L	6764297	.	T	TGCAG	2564.73	.	AC=2;AF=1.00;AN=2;DP=56;ExcessHet=3.0103;FS=0.000;MLEAC=2;MLEAF=1.00;MQ=39.81;QD=26.53;SOR=0.841	GT:AD:DP:GQ:PL	1/1:0,56:56:99:2602,175,0
3L	6764309	.	C	T	1602.77	.	AC=2;AF=1.00;AN=2;DP=55;ExcessHet=3.0103;FS=0.000;MLEAC=2;MLEAF=1.00;MQ=40.01;QD=29.14;SOR=0.729	GT:AD:DP:GQ:PL	1/1:0,55:55:99:1631,165,0
3L	6764320	.	T	TG	2330.73	.	AC=2;AF=1.00;AN=2;DP=54;ExcessHet=3.0103;FS=0.000;MLEAC=2;MLEAF=1.00;MQ=40.21;QD=23.99;SOR=0.808	GT:AD:DP:GQ:PL	1/1:0,53:53:99:2368,158,0
3L	6764321	.	T	A	2339.77	.	AC=2;AF=1.00;AN=2;DP=54;ExcessHet=3.0103;FS=0.000;MLEAC=2;MLEAF=1.00;MQ=40.21;QD=27.89;SOR=0.808	GT:AD:DP:GQ:PL	1/1:0,53:53:99:2368,158,0
3L	6764368	.	T	C	2025.77	.	AC=2;AF=1.00;AN=2;DP=47;ExcessHet=3.0103;FS=0.000;MLEAC=2;MLEAF=1.00;MQ=41.39;QD=29.31;SOR=0.735	GT:AD:DP:GQ:PL	1/1:0,47:47:99:2054,142,0
3L	6764370	.	T	C	2023.77	.	AC=2;AF=1.00;AN=2;DP=45;ExcessHet=3.0103;FS=0.000;MLEAC=2;MLEAF=1.00;MQ=41.61;QD=27.67;SOR=0.737	GT:AD:DP:GQ:PL	1/1:0,45:45:99:2052,141,0
3L	6764390	.	G	T	786.77	.	AC=1;AF=0.500;AN=2;BaseQRankSum=1.514;ClippingRankSum=0.000;DP=52;ExcessHet=3.0103;FS=0.000;MLEAC=1;MLEAF=0.500;MQ=41.97;MQRankSum=-1.109;QD=15.13;ReadPosRankSum=-1.184;SOR=0.811	GT:AD:DP:GQ:PL	0/1:18,34:52:99:815,0,330
3L	6764393	.	T	A	2056.77	.	AC=2;AF=1.00;AN=2;DP=52;ExcessHet=3.0103;FS=0.000;MLEAC=2;MLEAF=1.00;MQ=42.11;QD=33.91;SOR=0.853	GT:AD:DP:GQ:PL	1/1:0,52:52:99:2085,159,0
3L	6764433	.	G	A	814.77	.	AC=1;AF=0.500;AN=2;BaseQRankSum=0.109;ClippingRankSum=0.000;DP=60;ExcessHet=3.0103;FS=1.001;MLEAC=1;MLEAF=0.500;MQ=42.52;MQRankSum=-0.305;QD=13.58;ReadPosRankSum=0.790;SOR=0.567	GT:AD:DP:GQ:PL	0/1:22,38:60:99:843,0,756
3L	6764437	.	C	A	356.77	.	AC=1;AF=0.500;AN=2;BaseQRankSum=1.507;ClippingRankSum=0.000;DP=58;ExcessHet=3.0103;FS=0.000;MLEAC=1;MLEAF=0.500;MQ=42.63;MQRankSum=0.234;QD=6.26;ReadPosRankSum=-1.614;SOR=0.620	GT:AD:DP:GQ:PL	0/1:37,20:57:99:385,0,1476
3L	6764447	.	GT	G	1978.73	.	AC=2;AF=1.00;AN=2;DP=57;ExcessHet=3.0103;FS=0.000;MLEAC=2;MLEAF=1.00;MQ=42.77;QD=34.71;SOR=0.960	GT:AD:DP:GQ:PL	1/1:0,57:57:99:2016,171,0
3L	6764462	.	G	A	1818.77	.	AC=2;AF=1.00;AN=2;DP=56;ExcessHet=3.0103;FS=0.000;MLEAC=2;MLEAF=1.00;MQ=42.91;QD=32.48;SOR=1.009	GT:AD:DP:GQ:PL	1/1:0,56:56:99:1847,168,0
3L	6764504	.	G	A	684.77	.	AC=1;AF=0.500;AN=2;BaseQRankSum=0.909;ClippingRankSum=0.000;DP=54;ExcessHet=3.0103;FS=0.000;MLEAC=1;MLEAF=0.500;MQ=42.97;MQRankSum=-1.270;QD=12.92;ReadPosRankSum=1.193;SOR=0.792	GT:AD:DP:GQ:PL	0/1:21,32:53:99:713,0,422
3L	6764609	.	T	C	1116.77	.	AC=2;AF=1.00;AN=2;BaseQRankSum=1.849;ClippingRankSum=0.000;DP=43;ExcessHet=3.0103;FS=0.000;MLEAC=2;MLEAF=1.00;MQ=43.77;MQRankSum=-0.290;QD=25.97;ReadPosRankSum=1.870;SOR=0.223	GT:AD:DP:GQ:PL	1/1:1,42:43:99:1145,119,0
3L	6764637	.	A	G	1346.77	.	AC=2;AF=1.00;AN=2;DP=53;ExcessHet=3.0103;FS=0.000;MLEAC=2;MLEAF=1.00;MQ=43.82;QD=25.41;SOR=1.179	GT:AD:DP:GQ:PL	1/1:0,53:53:99:1375,157,0
3L	6764692	.	T	C	495.77	.	AC=1;AF=0.500;AN=2;BaseQRankSum=-2.080;ClippingRankSum=0.000;DP=55;ExcessHet=3.0103;FS=3.987;MLEAC=1;MLEAF=0.500;MQ=43.86;MQRankSum=0.864;QD=9.01;ReadPosRankSum=-2.241;SOR=0.280	GT:AD:DP:GQ:PL	0/1:30,25:55:99:524,0,668
3L	6764762	.	C	A	1469.77	.	AC=2;AF=1.00;AN=2;DP=53;ExcessHet=3.0103;FS=0.000;MLEAC=2;MLEAF=1.00;MQ=44.00;QD=27.73;SOR=0.808	GT:AD:DP:GQ:PL	1/1:0,53:53:99:1498,159,0
3L	6764934	.	C	T	732.77	.	AC=1;AF=0.500;AN=2;BaseQRankSum=3.747;ClippingRankSum=0.000;DP=65;ExcessHet=3.0103;FS=5.000;MLEAC=1;MLEAF=0.500;MQ=43.39;MQRankSum=-3.184;QD=11.45;ReadPosRankSum=-1.047;SOR=0.942	GT:AD:DP:GQ:PL	0/1:30,34:64:99:761,0,611
3L	6764937	.	T	A	2338.77	.	AC=2;AF=1.00;AN=2;DP=64;ExcessHet=3.0103;FS=0.000;MLEAC=2;MLEAF=1.00;MQ=43.38;QD=32.55;SOR=0.756	GT:AD:DP:GQ:PL	1/1:0,64:64:99:2367,195,0
3L	6764951	.	C	T	642.77	.	AC=1;AF=0.500;AN=2;BaseQRankSum=2.644;ClippingRankSum=0.000;DP=61;ExcessHet=3.0103;FS=0.971;MLEAC=1;MLEAF=0.500;MQ=43.47;MQRankSum=3.276;QD=10.54;ReadPosRankSum=-0.409;SOR=0.646	GT:AD:DP:GQ:PL	0/1:30,31:61:99:671,0,616
3L	6764954	.	G	A	2195.77	.	AC=2;AF=1.00;AN=2;DP=61;ExcessHet=3.0103;FS=0.000;MLEAC=2;MLEAF=1.00;MQ=43.47;QD=28.33;SOR=0.725	GT:AD:DP:GQ:PL	1/1:0,61:61:99:2224,183,0
3L	6764985	.	T	G	613.77	.	AC=1;AF=0.500;AN=2;BaseQRankSum=-2.300;ClippingRankSum=0.000;DP=54;ExcessHet=3.0103;FS=5.626;MLEAC=1;MLEAF=0.500;MQ=43.25;MQRankSum=-3.257;QD=11.37;ReadPosRankSum=1.028;SOR=0.247	GT:AD:DP:GQ:PL	0/1:24,30:54:99:642,0,510
3L	6765023	.	G	T	444.77	.	AC=1;AF=0.500;AN=2;BaseQRankSum=0.950;ClippingRankSum=0.000;DP=55;ExcessHet=3.0103;FS=0.000;MLEAC=1;MLEAF=0.500;MQ=43.07;MQRankSum=3.441;QD=8.09;ReadPosRankSum=-1.709;SOR=0.698	GT:AD:DP:GQ:PL	0/1:32,23:55:99:473,0,1267
3L	6765025	.	T	C	1191.77	.	AC=1;AF=0.500;AN=2;BaseQRankSum=-2.344;ClippingRankSum=0.000;DP=54;ExcessHet=3.0103;FS=0.000;MLEAC=1;MLEAF=0.500;MQ=43.06;MQRankSum=-3.350;QD=22.07;ReadPosRankSum=1.669;SOR=0.765	GT:AD:DP:GQ:PL	0/1:22,32:54:99:1220,0,834
3L	6765027	.	G	A	1194.77	.	AC=1;AF=0.500;AN=2;BaseQRankSum=2.274;ClippingRankSum=0.000;DP=53;ExcessHet=3.0103;FS=0.000;MLEAC=1;MLEAF=0.500;MQ=43.04;MQRankSum=-3.411;QD=22.54;ReadPosRankSum=1.988;SOR=0.709	GT:AD:DP:GQ:PL	0/1:22,31:53:99:1223,0,802
3L	6765182	.	G	A	881.77	.	AC=1;AF=0.500;AN=2;BaseQRankSum=-1.397;ClippingRankSum=0.000;DP=51;ExcessHet=3.0103;FS=7.843;MLEAC=1;MLEAF=0.500;MQ=42.31;MQRankSum=-5.372;QD=17.29;ReadPosRankSum=0.644;SOR=0.494	GT:AD:DP:GQ:PL	0/1:27,24:51:99:910,0,1019
3L	6765192	.	G	A	1052.77	.	AC=1;AF=0.500;AN=2;BaseQRankSum=2.980;ClippingRankSum=0.000;DP=53;ExcessHet=3.0103;FS=12.548;MLEAC=1;MLEAF=0.500;MQ=41.80;MQRankSum=-5.701;QD=19.86;ReadPosRankSum=-0.748;SOR=1.094	GT:AD:DP:GQ:PL	0/1:26,27:53:99:1081,0,1007
3L	6765194	.	GTGGCCTAGAT	G	1002.73	.	AC=1;AF=0.500;AN=2;BaseQRankSum=-0.293;ClippingRankSum=0.000;DP=57;ExcessHet=3.0103;FS=11.963;MLEAC=1;MLEAF=0.500;MQ=41.96;MQRankSum=-6.243;QD=17.59;ReadPosRankSum=-0.723;SOR=1.298	GT:AD:DP:GQ:PL	0/1:31,26:57:99:1040,0,1220
3L	6765222	.	TCAAAG	T	1005.73	.	AC=1;AF=0.500;AN=2;BaseQRankSum=-1.212;ClippingRankSum=0.000;DP=54;ExcessHet=3.0103;FS=10.015;MLEAC=1;MLEAF=0.500;MQ=41.77;MQRankSum=-6.689;QD=18.62;ReadPosRankSum=-0.551;SOR=1.765	GT:AD:DP:GQ:PL	0/1:30,24:54:99:1043,0,1178
3L	6765232	.	TAAAGAAAACTAAA	T	1038.73	.	AC=1;AF=0.500;AN=2;BaseQRankSum=3.247;ClippingRankSum=0.000;DP=60;ExcessHet=3.0103;FS=9.099;MLEAC=1;MLEAF=0.500;MQ=41.88;MQRankSum=-7.071;QD=17.31;ReadPosRankSum=-0.965;SOR=1.463	GT:AD:DP:GQ:PL	0/1:33,27:60:99:1076,0,1301
3L	6765243	.	AAAGTAG	A	1016.73	.	AC=1;AF=0.500;AN=2;BaseQRankSum=-0.117;ClippingRankSum=0.000;DP=58;ExcessHet=3.0103;FS=7.296;MLEAC=1;MLEAF=0.500;MQ=41.73;MQRankSum=6.764;QD=17.84;ReadPosRankSum=1.653;SOR=0.475	GT:AD:DP:GQ:PL	0/1:29,28:57:99:1054,0,1175
3L	6765248	.	A	AT	1131.73	.	AC=1;AF=0.500;AN=2;BaseQRankSum=-0.484;ClippingRankSum=0.000;DP=56;ExcessHet=3.0103;FS=11.912;MLEAC=1;MLEAF=0.500;MQ=41.93;MQRankSum=-6.750;QD=20.21;ReadPosRankSum=-1.260;SOR=1.726	GT:AD:DP:GQ:PL	0/1:29,27:56:99:1169,0,1169
3L	6765250	.	AAG	A	1131.73	.	AC=1;AF=0.500;AN=2;BaseQRankSum=-0.100;ClippingRankSum=0.000;DP=57;ExcessHet=3.0103;FS=9.545;MLEAC=1;MLEAF=0.500;MQ=41.97;MQRankSum=-6.833;QD=19.85;ReadPosRankSum=-1.097;SOR=1.439	GT:AD:DP:GQ:PL	0/1:30,27:57:99:1169,0,1169
3L	6765255	.	TAAAA	T	1002.73	.	AC=1;AF=0.500;AN=2;BaseQRankSum=-0.492;ClippingRankSum=0.000;DP=58;ExcessHet=3.0103;FS=7.032;MLEAC=1;MLEAF=0.500;MQ=41.97;MQRankSum=-7.120;QD=17.29;ReadPosRankSum=0.000;SOR=1.216	GT:AD:DP:GQ:PL	0/1:31,27:58:99:1040,0,1220
3L	6765264	.	T	C	1050.77	.	AC=1;AF=0.500;AN=2;BaseQRankSum=-0.425;ClippingRankSum=0.000;DP=59;ExcessHet=3.0103;FS=3.615;MLEAC=1;MLEAF=0.500;MQ=41.97;MQRankSum=-7.161;QD=17.81;ReadPosRankSum=-1.660;SOR=1.143	GT:AD:DP:GQ:PL	0/1:31,28:59:99:1079,0,1259
3L	6765265	.	AAATT	A	1038.73	.	AC=1;AF=0.500;AN=2;BaseQRankSum=1.539;ClippingRankSum=0.000;DP=61;ExcessHet=3.0103;FS=3.556;MLEAC=1;MLEAF=0.500;MQ=42.04;MQRankSum=-7.323;QD=17.03;ReadPosRankSum=-1.567;SOR=1.145	GT:AD:DP:GQ:PL	0/1:33,28:61:99:1076,0,1301
3L	6765272	.	AATGATT	A	1077.73	.	AC=1;AF=0.500;AN=2;BaseQRankSum=0.459;ClippingRankSum=0.000;DP=60;ExcessHet=3.0103;FS=3.582;MLEAC=1;MLEAF=0.500;MQ=42.01;MQRankSum=-7.149;QD=17.96;ReadPosRankSum=-0.403;SOR=1.220	GT:AD:DP:GQ:PL	0/1:33,27:60:99:1115,0,1340
3L	6765290	.	A	AT	1332.73	.	AC=1;AF=0.500;AN=2;BaseQRankSum=0.471;ClippingRankSum=0.000;DP=67;ExcessHet=3.0103;FS=0.000;MLEAC=1;MLEAF=0.500;MQ=41.92;MQRankSum=-7.424;QD=19.89;ReadPosRankSum=-2.664;SOR=0.631	GT:AD:DP:GQ:PL	0/1:33,34:67:99:1370,0,1280
3L	6765315	.	T	A	1215.77	.	AC=1;AF=0.500;AN=2;BaseQRankSum=-0.216;ClippingRankSum=0.000;DP=63;ExcessHet=3.0103;FS=6.813;MLEAC=1;MLEAF=0.500;MQ=42.18;MQRankSum=-6.663;QD=19.30;ReadPosRankSum=-1.260;SOR=0.241	GT:AD:DP:GQ:PL	0/1:33,30:63:99:1244,0,1289
3L	6765321	.	T	C	1215.77	.	AC=1;AF=0.500;AN=2;BaseQRankSum=0.042;ClippingRankSum=0.000;DP=64;ExcessHet=3.0103;FS=6.929;MLEAC=1;MLEAF=0.500;MQ=42.23;MQRankSum=-6.310;QD=19.00;ReadPosRankSum=-0.370;SOR=0.206	GT:AD:DP:GQ:PL	0/1:32,32:64:99:1244,0,1289
3L	6765325	.	G	A	1215.77	.	AC=1;AF=0.500;AN=2;BaseQRankSum=-4.095;ClippingRankSum=0.000;DP=64;ExcessHet=3.0103;FS=6.929;MLEAC=1;MLEAF=0.500;MQ=42.23;MQRankSum=-6.310;QD=19.00;ReadPosRankSum=-1.437;SOR=0.206	GT:AD:DP:GQ:PL	0/1:32,32:64:99:1244,0,1289
3L	6765336	.	AT	A	1200.73	.	AC=1;AF=0.500;AN=2;BaseQRankSum=-2.074;ClippingRankSum=0.000;DP=67;ExcessHet=3.0103;FS=8.418;MLEAC=1;MLEAF=0.500;MQ=42.42;MQRankSum=-6.341;QD=17.92;ReadPosRankSum=-0.667;SOR=0.444	GT:AD:DP:GQ:PL	0/1:35,32:67:99:1238,0,1373
3L	6765338	.	T	G	1209.77	.	AC=1;AF=0.500;AN=2;BaseQRankSum=-2.814;ClippingRankSum=0.000;DP=67;ExcessHet=3.0103;FS=8.418;MLEAC=1;MLEAF=0.500;MQ=42.42;MQRankSum=-6.341;QD=18.06;ReadPosRankSum=-0.490;SOR=0.444	GT:AD:DP:GQ:PL	0/1:35,32:67:99:1238,0,1373
3L	6765341	.	T	C	1209.77	.	AC=1;AF=0.500;AN=2;BaseQRankSum=-1.086;ClippingRankSum=0.000;DP=67;ExcessHet=3.0103;FS=8.418;MLEAC=1;MLEAF=0.500;MQ=42.42;MQRankSum=-6.341;QD=18.06;ReadPosRankSum=-0.446;SOR=0.444	GT:AD:DP:GQ:PL	0/1:35,32:67:99:1238,0,1373
3L	6765353	.	A	T	1371.77	.	AC=1;AF=0.500;AN=2;BaseQRankSum=-1.394;ClippingRankSum=0.000;DP=71;ExcessHet=3.0103;FS=10.168;MLEAC=1;MLEAF=0.500;MQ=42.48;MQRankSum=-6.049;QD=19.32;ReadPosRankSum=-0.470;SOR=0.598	GT:AD:DP:GQ:PL	0/1:35,36:71:99:1400,0,1445
3L	6765355	.	A	G	1371.77	.	AC=1;AF=0.500;AN=2;BaseQRankSum=-2.018;ClippingRankSum=0.000;DP=71;ExcessHet=3.0103;FS=12.510;MLEAC=1;MLEAF=0.500;MQ=42.48;MQRankSum=-6.049;QD=19.32;ReadPosRankSum=-0.417;SOR=0.563	GT:AD:DP:GQ:PL	0/1:35,36:71:99:1400,0,1445
3L	6765372	.	C	T	1384.77	.	AC=1;AF=0.500;AN=2;BaseQRankSum=0.188;ClippingRankSum=0.000;DP=68;ExcessHet=3.0103;FS=15.145;MLEAC=1;MLEAF=0.500;MQ=42.61;MQRankSum=-5.657;QD=20.36;ReadPosRankSum=-0.339;SOR=0.751	GT:AD:DP:GQ:PL	0/1:32,36:68:99:1413,0,1243
3L	6765375	.	A	T	1390.77	.	AC=1;AF=0.500;AN=2;BaseQRankSum=-2.339;ClippingRankSum=0.000;DP=66;ExcessHet=3.0103;FS=12.898;MLEAC=1;MLEAF=0.500;MQ=42.68;MQRankSum=-5.513;QD=21.07;ReadPosRankSum=-0.713;SOR=0.679	GT:AD:DP:GQ:PL	0/1:31,35:66:99:1419,0,1159
3L	6765435	.	T	C	1047.77	.	AC=1;AF=0.500;AN=2;BaseQRankSum=3.507;ClippingRankSum=0.000;DP=60;ExcessHet=3.0103;FS=3.586;MLEAC=1;MLEAF=0.500;MQ=43.40;MQRankSum=3.583;QD=17.46;ReadPosRankSum=0.329;SOR=0.847	GT:AD:DP:GQ:PL	0/1:32,28:60:99:1076,0,1282
3L	6765438	.	T	C	1044.77	.	AC=1;AF=0.500;AN=2;BaseQRankSum=-2.405;ClippingRankSum=0.000;DP=62;ExcessHet=3.0103;FS=3.524;MLEAC=1;MLEAF=0.500;MQ=43.37;MQRankSum=3.636;QD=16.85;ReadPosRankSum=0.747;SOR=0.854	GT:AD:DP:GQ:PL	0/1:34,28:62:99:1073,0,1319
3L	6765458	.	C	A	748.77	.	AC=1;AF=0.500;AN=2;BaseQRankSum=3.481;ClippingRankSum=0.000;DP=63;ExcessHet=3.0103;FS=2.105;MLEAC=1;MLEAF=0.500;MQ=43.35;MQRankSum=-3.848;QD=11.89;ReadPosRankSum=0.094;SOR=0.656	GT:AD:DP:GQ:PL	0/1:29,34:63:99:777,0,603
3L	6765492	.	A	G	2405.77	.	AC=2;AF=1.00;AN=2;DP=54;ExcessHet=3.0103;FS=0.000;MLEAC=2;MLEAF=1.00;MQ=43.31;QD=26.19;SOR=0.693	GT:AD:DP:GQ:PL	1/1:0,54:54:99:2434,166,0
3L	6765498	.	T	A	2429.77	.	AC=2;AF=1.00;AN=2;DP=54;ExcessHet=3.0103;FS=0.000;MLEAC=2;MLEAF=1.00;MQ=43.29;QD=29.26;SOR=0.693	GT:AD:DP:GQ:PL	1/1:0,54:54:99:2458,166,0
3L	6765502	.	A	T	2401.77	.	AC=2;AF=1.00;AN=2;DP=54;ExcessHet=3.0103;FS=0.000;MLEAC=2;MLEAF=1.00;MQ=43.29;QD=31.16;SOR=0.693	GT:AD:DP:GQ:PL	1/1:0,54:54:99:2430,163,0
3L	6765530	.	A	G	825.77	.	AC=1;AF=0.500;AN=2;BaseQRankSum=0.739;ClippingRankSum=0.000;DP=60;ExcessHet=3.0103;FS=0.000;MLEAC=1;MLEAF=0.500;MQ=43.23;MQRankSum=2.952;QD=13.76;ReadPosRankSum=1.795;SOR=0.622	GT:AD:DP:GQ:PL	0/1:37,23:60:99:854,0,1464
3L	6765533	.	T	A	852.77	.	AC=1;AF=0.500;AN=2;BaseQRankSum=-0.057;ClippingRankSum=0.000;DP=59;ExcessHet=3.0103;FS=0.000;MLEAC=1;MLEAF=0.500;MQ=43.22;MQRankSum=3.010;QD=14.45;ReadPosRankSum=1.446;SOR=0.570	GT:AD:DP:GQ:PL	0/1:36,23:59:99:881,0,1461
3L	6765539	.	G	A	793.77	.	AC=1;AF=0.500;AN=2;BaseQRankSum=2.240;ClippingRankSum=0.000;DP=59;ExcessHet=3.0103;FS=0.000;MLEAC=1;MLEAF=0.500;MQ=43.27;MQRankSum=2.846;QD=13.45;ReadPosRankSum=1.228;SOR=0.668	GT:AD:DP:GQ:PL	0/1:36,23:59:99:822,0,1432
3L	6765604	.	G	A	526.77	.	AC=1;AF=0.500;AN=2;BaseQRankSum=0.191;ClippingRankSum=0.000;DP=55;ExcessHet=3.0103;FS=0.000;MLEAC=1;MLEAF=0.500;MQ=43.63;MQRankSum=1.017;QD=9.75;ReadPosRankSum=-1.512;SOR=0.564	GT:AD:DP:GQ:PL	0/1:27,27:54:99:555,0,572
3L	6765645	.	A	T	1110.77	.	AC=1;AF=0.500;AN=2;BaseQRankSum=1.149;ClippingRankSum=0.000;DP=55;ExcessHet=3.0103;FS=2.268;MLEAC=1;MLEAF=0.500;MQ=43.75;MQRankSum=-1.840;QD=20.20;ReadPosRankSum=0.353;SOR=0.800	GT:AD:DP:GQ:PL	0/1:26,29:55:99:1139,0,1004
3L	6765646	.	G	T	1110.77	.	AC=1;AF=0.500;AN=2;BaseQRankSum=1.031;ClippingRankSum=0.000;DP=55;ExcessHet=3.0103;FS=2.268;MLEAC=1;MLEAF=0.500;MQ=43.75;MQRankSum=-1.840;QD=20.20;ReadPosRankSum=0.069;SOR=0.800	GT:AD:DP:GQ:PL	0/1:26,29:55:99:1139,0,1004
3L	6766018	.	CT	C	244.73	.	AC=1;AF=0.500;AN=2;BaseQRankSum=0.067;ClippingRankSum=0.000;DP=42;ExcessHet=3.0103;FS=0.000;MLEAC=1;MLEAF=0.500;MQ=44.00;MQRankSum=0.000;QD=6.80;ReadPosRankSum=1.355;SOR=0.653	GT:AD:DP:GQ:PL	0/1:16,20:36:99:282,0,355
3L	6766030	.	T	A,TA	1272.73	.	AC=1,1;AF=0.500,0.500;AN=2;DP=37;ExcessHet=3.0103;FS=0.000;MLEAC=1,1;MLEAF=0.500,0.500;MQ=44.00;QD=28.61;SOR=0.869	GT:AD:DP:GQ:PL	1/2:0,22,13:35:99:1310,273,165,615,0,512
3L	6766186	.	C	G	415.77	.	AC=1;AF=0.500;AN=2;BaseQRankSum=1.250;ClippingRankSum=0.000;DP=44;ExcessHet=3.0103;FS=0.000;MLEAC=1;MLEAF=0.500;MQ=43.91;MQRankSum=-0.977;QD=9.67;ReadPosRankSum=0.195;SOR=0.804	GT:AD:DP:GQ:PL	0/1:22,21:43:99:444,0,446
3L	6766225	.	A	AT	165.73	.	AC=1;AF=0.500;AN=2;BaseQRankSum=-0.162;ClippingRankSum=0.000;DP=38;ExcessHet=3.0103;FS=3.111;MLEAC=1;MLEAF=0.500;MQ=43.90;MQRankSum=-1.097;QD=4.74;ReadPosRankSum=0.552;SOR=1.325	GT:AD:DP:GQ:PL	0/1:20,15:35:99:203,0,286
3L	6766522	.	G	A	371.77	.	AC=1;AF=0.500;AN=2;BaseQRankSum=1.422;ClippingRankSum=0.000;DP=40;ExcessHet=3.0103;FS=0.000;MLEAC=1;MLEAF=0.500;MQ=43.95;MQRankSum=-1.001;QD=9.29;ReadPosRankSum=1.415;SOR=0.701	GT:AD:DP:GQ:PL	0/1:21,19:40:99:400,0,442
3L	6766647	.	G	T	413.77	.	AC=1;AF=0.500;AN=2;BaseQRankSum=2.298;ClippingRankSum=0.000;DP=32;ExcessHet=3.0103;FS=1.397;MLEAC=1;MLEAF=0.500;MQ=44.00;MQRankSum=0.000;QD=12.93;ReadPosRankSum=0.233;SOR=0.430	GT:AD:DP:GQ:PL	0/1:13,19:32:99:442,0,256
3L	6766715	.	G	T	236.77	.	AC=1;AF=0.500;AN=2;BaseQRankSum=1.133;ClippingRankSum=0.000;DP=35;ExcessHet=3.0103;FS=11.103;MLEAC=1;MLEAF=0.500;MQ=44.00;MQRankSum=0.000;QD=6.76;ReadPosRankSum=0.228;SOR=2.088	GT:AD:DP:GQ:PL	0/1:22,13:35:99:265,0,508
3L	6766813	.	T	G	1016.77	.	AC=1;AF=0.500;AN=2;BaseQRankSum=-0.421;ClippingRankSum=0.000;DP=59;ExcessHet=3.0103;FS=5.673;MLEAC=1;MLEAF=0.500;MQ=44.00;MQRankSum=0.000;QD=17.53;ReadPosRankSum=-1.075;SOR=1.513	GT:AD:DP:GQ:PL	0/1:30,28:58:99:1045,0,1676
3L	6766816	.	G	GA	956.73	.	AC=1;AF=0.500;AN=2;BaseQRankSum=-1.120;ClippingRankSum=0.000;DP=55;ExcessHet=3.0103;FS=2.632;MLEAC=1;MLEAF=0.500;MQ=44.00;MQRankSum=0.000;QD=17.72;ReadPosRankSum=-1.305;SOR=1.244	GT:AD:DP:GQ:PL	0/1:27,27:54:99:994,0,1673
3L	6766825	.	T	A	995.77	.	AC=1;AF=0.500;AN=2;BaseQRankSum=1.867;ClippingRankSum=0.000;DP=56;ExcessHet=3.0103;FS=1.105;MLEAC=1;MLEAF=0.500;MQ=44.00;MQRankSum=0.000;QD=18.10;ReadPosRankSum=-1.510;SOR=0.977	GT:AD:DP:GQ:PL	0/1:28,27:55:99:1024,0,1621
3L	6766990	.	A	G	1412.77	.	AC=1;AF=0.500;AN=2;BaseQRankSum=1.184;ClippingRankSum=0.000;DP=70;ExcessHet=3.0103;FS=1.989;MLEAC=1;MLEAF=0.500;MQ=43.97;MQRankSum=-0.874;QD=20.47;ReadPosRankSum=-1.211;SOR=0.867	GT:AD:DP:GQ:PL	0/1:31,38:69:99:1441,0,1329
3L	6766992	.	C	T	1412.77	.	AC=1;AF=0.500;AN=2;BaseQRankSum=0.149;ClippingRankSum=0.000;DP=68;ExcessHet=3.0103;FS=0.924;MLEAC=1;MLEAF=0.500;MQ=43.97;MQRankSum=-0.898;QD=21.09;ReadPosRankSum=-0.428;SOR=0.752	GT:AD:DP:GQ:PL	0/1:31,36:67:99:1441,0,1329
3L	6767036	.	A	G	1617.77	.	AC=1;AF=0.500;AN=2;BaseQRankSum=-0.424;ClippingRankSum=0.000;DP=67;ExcessHet=3.0103;FS=2.186;MLEAC=1;MLEAF=0.500;MQ=43.97;MQRankSum=-0.700;QD=24.51;ReadPosRankSum=-0.075;SOR=1.071	GT:AD:DP:GQ:PL	0/1:23,43:66:99:1646,0,1309
3L	6767053	.	T	C	1610.77	.	AC=1;AF=0.500;AN=2;BaseQRankSum=-2.300;ClippingRankSum=0.000;DP=62;ExcessHet=3.0103;FS=2.252;MLEAC=1;MLEAF=0.500;MQ=44.00;MQRankSum=0.000;QD=25.98;ReadPosRankSum=1.248;SOR=1.061	GT:AD:DP:GQ:PL	0/1:22,40:62:99:1639,0,1282
3L	6767068	.	C	T	1547.77	.	AC=1;AF=0.500;AN=2;BaseQRankSum=-1.355;ClippingRankSum=0.000;DP=63;ExcessHet=3.0103;FS=0.000;MLEAC=1;MLEAF=0.500;MQ=44.00;MQRankSum=0.000;QD=24.57;ReadPosRankSum=2.676;SOR=0.607	GT:AD:DP:GQ:PL	0/1:23,40:63:99:1576,0,1307
3L	6767116	.	A	G	709.77	.	AC=1;AF=0.500;AN=2;BaseQRankSum=-1.571;ClippingRankSum=0.000;DP=56;ExcessHet=3.0103;FS=0.000;MLEAC=1;MLEAF=0.500;MQ=44.00;MQRankSum=0.000;QD=12.67;ReadPosRankSum=-1.321;SOR=0.772	GT:AD:DP:GQ:PL	0/1:21,35:56:99:738,0,406
3L	6767157	.	C	CCTT	2099.73	.	AC=2;AF=1.00;AN=2;DP=49;ExcessHet=3.0103;FS=0.000;MLEAC=2;MLEAF=1.00;MQ=44.00;QD=30.61;SOR=0.963	GT:AD:DP:GQ:PL	1/1:0,48:48:99:2137,144,0
3L	6767176	.	T	C	484.77	.	AC=1;AF=0.500;AN=2;BaseQRankSum=-0.794;ClippingRankSum=0.000;DP=52;ExcessHet=3.0103;FS=1.035;MLEAC=1;MLEAF=0.500;MQ=44.00;MQRankSum=0.000;QD=9.32;ReadPosRankSum=0.588;SOR=0.859	GT:AD:DP:GQ:PL	0/1:28,24:52:99:513,0,1028
3L	6767192	.	A	G	530.77	.	AC=1;AF=0.500;AN=2;BaseQRankSum=-2.969;ClippingRankSum=0.000;DP=55;ExcessHet=3.0103;FS=0.000;MLEAC=1;MLEAF=0.500;MQ=44.00;MQRankSum=0.000;QD=9.65;ReadPosRankSum=0.943;SOR=0.765	GT:AD:DP:GQ:PL	0/1:28,27:55:99:559,0,1029
3L	6767230	.	C	G	1489.77	.	AC=2;AF=1.00;AN=2;DP=57;ExcessHet=3.0103;FS=0.000;MLEAC=2;MLEAF=1.00;MQ=44.00;QD=27.09;SOR=1.159	GT:AD:DP:GQ:PL	1/1:0,55:55:99:1518,165,0
3L	6767390	.	T	C	1701.77	.	AC=2;AF=1.00;AN=2;DP=66;ExcessHet=3.0103;FS=0.000;MLEAC=2;MLEAF=1.00;MQ=43.97;QD=25.78;SOR=0.886	GT:AD:DP:GQ:PL	1/1:0,66:66:99:1730,195,0
3L	6767437	.	T	A	566.77	.	AC=1;AF=0.500;AN=2;BaseQRankSum=2.281;ClippingRankSum=0.000;DP=61;ExcessHet=3.0103;FS=0.000;MLEAC=1;MLEAF=0.500;MQ=43.97;MQRankSum=-1.089;QD=9.29;ReadPosRankSum=-0.676;SOR=0.826	GT:AD:DP:GQ:PL	0/1:34,27:61:99:595,0,749
3L	6767504	.	C	T	684.77	.	AC=1;AF=0.500;AN=2;BaseQRankSum=2.435;ClippingRankSum=0.000;DP=61;ExcessHet=3.0103;FS=0.000;MLEAC=1;MLEAF=0.500;MQ=43.97;MQRankSum=-0.919;QD=11.23;ReadPosRankSum=0.373;SOR=0.736	GT:AD:DP:GQ:PL	0/1:29,32:61:99:713,0,632
3L	6767535	.	T	G	642.77	.	AC=1;AF=0.500;AN=2;BaseQRankSum=0.692;ClippingRankSum=0.000;DP=57;ExcessHet=3.0103;FS=3.642;MLEAC=1;MLEAF=0.500;MQ=44.00;MQRankSum=0.000;QD=11.28;ReadPosRankSum=-0.716;SOR=1.194	GT:AD:DP:GQ:PL	0/1:26,31:57:99:671,0,528
3L	6767598	.	T	G	630.77	.	AC=1;AF=0.500;AN=2;BaseQRankSum=-1.191;ClippingRankSum=0.000;DP=54;ExcessHet=3.0103;FS=2.277;MLEAC=1;MLEAF=0.500;MQ=43.96;MQRankSum=1.114;QD=11.68;ReadPosRankSum=-0.790;SOR=0.430	GT:AD:DP:GQ:PL	0/1:25,29:54:99:659,0,556
3L	6767631	.	G	T	699.77	.	AC=1;AF=0.500;AN=2;BaseQRankSum=0.874;ClippingRankSum=0.000;DP=48;ExcessHet=3.0103;FS=14.224;MLEAC=1;MLEAF=0.500;MQ=43.96;MQRankSum=0.000;QD=17.07;ReadPosRankSum=1.520;SOR=0.438	GT:AD:DP:GQ:PL	0/1:12,29:41:99:728,0,143
3L	6767656	.	T	G	2457.77	.	AC=2;AF=1.00;AN=2;DP=51;ExcessHet=3.0103;FS=0.000;MLEAC=2;MLEAF=1.00;MQ=43.96;QD=30.66;SOR=0.732	GT:AD:DP:GQ:PL	1/1:0,51:51:99:2486,169,0
3L	6767657	.	A	C	2468.77	.	AC=2;AF=1.00;AN=2;DP=52;ExcessHet=3.0103;FS=0.000;MLEAC=2;MLEAF=1.00;MQ=43.96;QD=30.91;SOR=0.770	GT:AD:DP:GQ:PL	1/1:0,52:52:99:2497,172,0
3L	6767677	.	T	C	150.77	.	AC=1;AF=0.500;AN=2;BaseQRankSum=0.056;ClippingRankSum=0.000;DP=57;ExcessHet=3.0103;FS=0.000;MLEAC=1;MLEAF=0.500;MQ=43.97;MQRankSum=-1.559;QD=3.02;ReadPosRankSum=-2.286;SOR=0.693	GT:AD:DP:GQ:PL	0/1:36,14:50:99:179,0,810
3L	6767694	.	A	T	2505.77	.	AC=2;AF=1.00;AN=2;DP=58;ExcessHet=3.0103;FS=0.000;MLEAC=2;MLEAF=1.00;MQ=43.97;QD=28.05;SOR=0.693	GT:AD:DP:GQ:PL	1/1:0,58:58:99:2534,181,0
3L	6767704	.	G	A	207.77	.	AC=1;AF=0.500;AN=2;BaseQRankSum=2.416;ClippingRankSum=0.000;DP=62;ExcessHet=3.0103;FS=1.115;MLEAC=1;MLEAF=0.500;MQ=43.94;MQRankSum=-1.395;QD=3.78;ReadPosRankSum=0.183;SOR=0.976	GT:AD:DP:GQ:PL	0/1:37,18:55:99:236,0,864
3L	6767775	.	C	A	844.77	.	AC=1;AF=0.500;AN=2;BaseQRankSum=2.341;ClippingRankSum=0.000;DP=60;ExcessHet=3.0103;FS=1.020;MLEAC=1;MLEAF=0.500;MQ=43.93;MQRankSum=0.419;QD=14.08;ReadPosRankSum=0.666;SOR=0.914	GT:AD:DP:GQ:PL	0/1:22,38:60:99:873,0,401
3L	6767805	.	C	A	396.77	.	AC=1;AF=0.500;AN=2;BaseQRankSum=0.147;ClippingRankSum=0.000;DP=57;ExcessHet=3.0103;FS=0.000;MLEAC=1;MLEAF=0.500;MQ=43.93;MQRankSum=-0.363;QD=6.96;ReadPosRankSum=0.040;SOR=0.577	GT:AD:DP:GQ:PL	0/1:36,21:57:99:425,0,832
3L	6767954	.	A	ATGC	2897.73	.	AC=2;AF=1.00;AN=2;DP=67;ExcessHet=3.0103;FS=0.000;MLEAC=2;MLEAF=1.00;MQ=43.91;QD=32.96;SOR=0.723	GT:AD:DP:GQ:PL	1/1:0,67:67:99:2935,202,0
3L	6767956	.	A	ATG	2897.73	.	AC=2;AF=1.00;AN=2;DP=61;ExcessHet=3.0103;FS=0.000;MLEAC=2;MLEAF=1.00;MQ=43.94;QD=26.16;SOR=0.725	GT:AD:DP:GQ:PL	1/1:0,61:61:99:2935,202,0
3L	6768023	.	T	A	1488.77	.	AC=2;AF=1.00;AN=2;DP=54;ExcessHet=3.0103;FS=0.000;MLEAC=2;MLEAF=1.00;MQ=44.00;QD=27.57;SOR=0.767	GT:AD:DP:GQ:PL	1/1:0,54:54:99:1517,162,0
3L	6768152	.	CT	C	1251.73	.	AC=2;AF=1.00;AN=2;DP=62;ExcessHet=3.0103;FS=0.000;MLEAC=2;MLEAF=1.00;MQ=44.00;QD=21.58;SOR=1.179	GT:AD:DP:GQ:PL	1/1:0,58:58:99:1289,173,0
3L	6768223	.	G	T	1341.77	.	AC=2;AF=1.00;AN=2;DP=49;ExcessHet=3.0103;FS=0.000;MLEAC=2;MLEAF=1.00;MQ=43.92;QD=27.38;SOR=0.733	GT:AD:DP:GQ:PL	1/1:0,49:49:99:1370,147,0
3L	6768279	.	TAGGGG	T	2247.73	.	AC=2;AF=1.00;AN=2;DP=51;ExcessHet=3.0103;FS=0.000;MLEAC=2;MLEAF=1.00;MQ=43.64;QD=30.34;SOR=1.314	GT:AD:DP:GQ:PL	1/1:0,51:51:99:2285,157,0
3L	6768296	.	G	A	2266.77	.	AC=2;AF=1.00;AN=2;DP=51;ExcessHet=3.0103;FS=0.000;MLEAC=2;MLEAF=1.00;MQ=43.60;QD=33.78;SOR=1.201	GT:AD:DP:GQ:PL	1/1:0,51:51:99:2295,154,0
3L	6768315	.	C	T	2341.77	.	AC=2;AF=1.00;AN=2;DP=51;ExcessHet=3.0103;FS=0.000;MLEAC=2;MLEAF=1.00;MQ=43.60;QD=29.57;SOR=1.314	GT:AD:DP:GQ:PL	1/1:0,51:51:99:2370,163,0
3L	6768329	.	G	A	2352.77	.	AC=2;AF=1.00;AN=2;DP=55;ExcessHet=3.0103;FS=0.000;MLEAC=2;MLEAF=1.00;MQ=43.66;QD=29.13;SOR=1.262	GT:AD:DP:GQ:PL	1/1:0,55:55:99:2381,169,0
3L	6768408	.	AACC	A	2639.73	.	AC=2;AF=1.00;AN=2;DP=62;ExcessHet=3.0103;FS=0.000;MLEAC=2;MLEAF=1.00;MQ=43.97;QD=30.34;SOR=1.107	GT:AD:DP:GQ:PL	1/1:0,61:61:99:2677,184,0
3L	6768942	.	A	G	641.77	.	AC=1;AF=0.500;AN=2;BaseQRankSum=-2.446;ClippingRankSum=0.000;DP=65;ExcessHet=3.0103;FS=0.955;MLEAC=1;MLEAF=0.500;MQ=44.00;MQRankSum=0.000;QD=10.03;ReadPosRankSum=1.144;SOR=0.609	GT:AD:DP:GQ:PL	0/1:33,31:64:99:670,0,763
3L	6769329	.	A	C	2241.77	.	AC=2;AF=1.00;AN=2;DP=83;ExcessHet=3.0103;FS=0.000;MLEAC=2;MLEAF=1.00;MQ=43.98;QD=27.01;SOR=0.766	GT:AD:DP:GQ:PL	1/1:0,83:83:99:2270,248,0
3L	6769367	.	T	C	736.77	.	AC=1;AF=0.500;AN=2;BaseQRankSum=-0.043;ClippingRankSum=0.000;DP=77;ExcessHet=3.0103;FS=0.869;MLEAC=1;MLEAF=0.500;MQ=43.97;MQRankSum=-1.069;QD=9.57;ReadPosRankSum=-0.885;SOR=0.890	GT:AD:DP:GQ:PL	0/1:42,35:77:99:765,0,924
3L	6769389	.	ACGT	A	3570.73	.	AC=2;AF=1.00;AN=2;DP=82;ExcessHet=3.0103;FS=0.000;MLEAC=2;MLEAF=1.00;MQ=43.98;QD=27.85;SOR=0.876	GT:AD:DP:GQ:PL	1/1:0,81:81:99:3608,244,0
3L	6769690	.	T	A	586.77	.	AC=1;AF=0.500;AN=2;BaseQRankSum=0.117;ClippingRankSum=0.000;DP=57;ExcessHet=3.0103;FS=2.392;MLEAC=1;MLEAF=0.500;MQ=44.00;MQRankSum=0.000;QD=10.29;ReadPosRankSum=0.157;SOR=1.154	GT:AD:DP:GQ:PL	0/1:29,28:57:99:615,0,614
3L	6770008	.	CGAATGCTGGCTG	C	2013.73	.	AC=2;AF=1.00;AN=2;DP=45;ExcessHet=3.0103;FS=0.000;MLEAC=2;MLEAF=1.00;MQ=43.66;QD=31.09;SOR=0.829	GT:AD:DP:GQ:PL	1/1:0,45:45:99:2051,142,0
3L	6770031	.	T	A	2040.77	.	AC=2;AF=1.00;AN=2;DP=48;ExcessHet=3.0103;FS=0.000;MLEAC=2;MLEAF=1.00;MQ=43.69;QD=31.84;SOR=0.776	GT:AD:DP:GQ:PL	1/1:0,48:48:99:2069,144,0
3L	6770203	.	T	C	691.77	.	AC=1;AF=0.500;AN=2;BaseQRankSum=-3.433;ClippingRankSum=0.000;DP=54;ExcessHet=3.0103;FS=0.000;MLEAC=1;MLEAF=0.500;MQ=43.85;MQRankSum=-1.560;QD=12.81;ReadPosRankSum=0.279;SOR=0.693	GT:AD:DP:GQ:PL	0/1:20,34:54:99:720,0,414
3L	6770304	.	G	A	725.77	.	AC=1;AF=0.500;AN=2;BaseQRankSum=0.911;ClippingRankSum=0.000;DP=52;ExcessHet=3.0103;FS=2.522;MLEAC=1;MLEAF=0.500;MQ=43.78;MQRankSum=-0.706;QD=13.96;ReadPosRankSum=-0.404;SOR=1.214	GT:AD:DP:GQ:PL	0/1:19,33:52:99:754,0,376
3L	6770410	.	C	T	1241.77	.	AC=1;AF=0.500;AN=2;BaseQRankSum=3.353;ClippingRankSum=0.000;DP=56;ExcessHet=3.0103;FS=3.772;MLEAC=1;MLEAF=0.500;MQ=43.65;MQRankSum=-1.793;QD=22.58;ReadPosRankSum=0.742;SOR=0.914	GT:AD:DP:GQ:PL	0/1:22,33:55:99:1270,0,851
3L	6770433	.	G	A	1336.77	.	AC=1;AF=0.500;AN=2;BaseQRankSum=-0.662;ClippingRankSum=0.000;DP=60;ExcessHet=3.0103;FS=7.450;MLEAC=1;MLEAF=0.500;MQ=43.51;MQRankSum=-2.323;QD=22.66;ReadPosRankSum=-0.596;SOR=0.710	GT:AD:DP:GQ:PL	0/1:22,37:59:99:1365,0,861
3L	6770479	.	T	TTTCCGATGGGGCTACCTCCGA	924.73	.	AC=1;AF=0.500;AN=2;BaseQRankSum=0.692;ClippingRankSum=0.000;DP=43;ExcessHet=3.0103;FS=1.264;MLEAC=1;MLEAF=0.500;MQ=43.36;MQRankSum=-3.392;QD=23.71;ReadPosRankSum=-1.835;SOR=0.766	GT:AD:DP:GQ:PL	0/1:15,24:39:99:962,0,1079
3L	6770702	.	G	GACCCAC	663.73	.	AC=1;AF=0.500;AN=2;BaseQRankSum=-1.639;ClippingRankSum=0.000;DP=42;ExcessHet=3.0103;FS=0.000;MLEAC=1;MLEAF=0.500;MQ=43.82;MQRankSum=-2.021;QD=15.80;ReadPosRankSum=0.369;SOR=0.693	GT:AD:DP:GQ:PL	0/1:24,18:42:99:701,0,1398
3L	6770721	.	T	A	412.77	.	AC=1;AF=0.500;AN=2;BaseQRankSum=-0.992;ClippingRankSum=0.000;DP=43;ExcessHet=3.0103;FS=1.174;MLEAC=1;MLEAF=0.500;MQ=43.77;MQRankSum=-2.199;QD=9.60;ReadPosRankSum=-0.329;SOR=0.495	GT:AD:DP:GQ:PL	0/1:23,20:43:99:441,0,519
3L	6770844	.	T	C	1055.77	.	AC=2;AF=1.00;AN=2;BaseQRankSum=1.461;ClippingRankSum=0.000;DP=40;ExcessHet=3.0103;FS=3.716;MLEAC=2;MLEAF=1.00;MQ=43.90;MQRankSum=-0.115;QD=26.39;ReadPosRankSum=-0.474;SOR=0.808	GT:AD:DP:GQ:PL	1/1:1,39:40:93:1084,93,0
3L	6770858	.	T	G	1035.77	.	AC=2;AF=1.00;AN=2;DP=41;ExcessHet=3.0103;FS=0.000;MLEAC=2;MLEAF=1.00;MQ=43.90;QD=25.26;SOR=0.741	GT:AD:DP:GQ:PL	1/1:0,41:41:99:1064,121,0
3L	6771046	.	G	A	380.77	.	AC=1;AF=0.500;AN=2;BaseQRankSum=0.524;ClippingRankSum=0.000;DP=41;ExcessHet=3.0103;FS=2.709;MLEAC=1;MLEAF=0.500;MQ=44.00;MQRankSum=0.000;QD=9.29;ReadPosRankSum=-1.913;SOR=0.346	GT:AD:DP:GQ:PL	0/1:21,20:41:99:409,0,432
3L	6771204	.	A	G	1274.77	.	AC=2;AF=1.00;AN=2;DP=47;ExcessHet=3.0103;FS=0.000;MLEAC=2;MLEAF=1.00;MQ=43.96;QD=27.12;SOR=0.919	GT:AD:DP:GQ:PL	1/1:0,47:47:99:1303,141,0
3L	6771235	.	T	TGCACCACCACA	1666.73	.	AC=2;AF=1.00;AN=2;DP=39;ExcessHet=3.0103;FS=0.000;MLEAC=2;MLEAF=1.00;MQ=43.95;QD=27.03;SOR=1.040	GT:AD:DP:GQ:PL	1/1:0,38:38:99:1704,114,0
3L	6771264	.	G	A	471.77	.	AC=1;AF=0.500;AN=2;BaseQRankSum=1.141;ClippingRankSum=0.000;DP=38;ExcessHet=3.0103;FS=1.293;MLEAC=1;MLEAF=0.500;MQ=43.95;MQRankSum=-0.800;QD=12.41;ReadPosRankSum=0.399;SOR=1.022	GT:AD:DP:GQ:PL	0/1:16,22:38:99:500,0,322
3L	6771399	.	C	T	636.77	.	AC=1;AF=0.500;AN=2;BaseQRankSum=-4.179;ClippingRankSum=0.000;DP=54;ExcessHet=3.0103;FS=0.000;MLEAC=1;MLEAF=0.500;MQ=44.00;MQRankSum=0.000;QD=12.01;ReadPosRankSum=1.215;SOR=0.616	GT:AD:DP:GQ:PL	0/1:23,30:53:99:665,0,496
3L	6771413	.	C	G	612.77	.	AC=1;AF=0.500;AN=2;BaseQRankSum=-2.875;ClippingRankSum=0.000;DP=53;ExcessHet=3.0103;FS=1.076;MLEAC=1;MLEAF=0.500;MQ=44.00;MQRankSum=0.000;QD=11.78;ReadPosRankSum=1.154;SOR=0.504	GT:AD:DP:GQ:PL	0/1:22,30:52:99:641,0,461
3L	6771445	.	G	T	647.77	.	AC=1;AF=0.500;AN=2;BaseQRankSum=-0.556;ClippingRankSum=0.000;DP=53;ExcessHet=3.0103;FS=2.402;MLEAC=1;MLEAF=0.500;MQ=43.96;MQRankSum=1.207;QD=12.46;ReadPosRankSum=1.672;SOR=0.862	GT:AD:DP:GQ:PL	0/1:22,30:52:99:676,0,457
3L	6771550	.	T	A	1246.77	.	AC=2;AF=1.00;AN=2;DP=48;ExcessHet=3.0103;FS=0.000;MLEAC=2;MLEAF=1.00;MQ=43.92;QD=27.10;SOR=0.780	GT:AD:DP:GQ:PL	1/1:0,46:46:99:1275,137,0
3L	6771614	.	G	A	1451.77	.	AC=2;AF=1.00;AN=2;DP=52;ExcessHet=3.0103;FS=0.000;MLEAC=2;MLEAF=1.00;MQ=43.96;QD=28.47;SOR=1.201	GT:AD:DP:GQ:PL	1/1:0,51:51:99:1480,153,0
3L	6771728	.	G	GA	485.73	.	AC=1;AF=0.500;AN=2;BaseQRankSum=-1.443;ClippingRankSum=0.000;DP=59;ExcessHet=3.0103;FS=5.212;MLEAC=1;MLEAF=0.500;MQ=44.00;MQRankSum=0.000;QD=8.37;ReadPosRankSum=-0.538;SOR=1.382	GT:AD:DP:GQ:PL	0/1:30,28:58:99:523,0,514
3L	6771979	.	G	GAA,GAAA	1361.73	.	AC=1,1;AF=0.500,0.500;AN=2;DP=45;ExcessHet=3.0103;FS=0.000;MLEAC=1,1;MLEAF=0.500,0.500;MQ=44.00;QD=32.42;SOR=1.005	GT:AD:DP:GQ:PL	1/2:0,22,20:42:99:1399,457,327,420,0,313
3L	6771991	.	AGG	A,AG	914.73	.	AC=1,1;AF=0.500,0.500;AN=2;DP=45;ExcessHet=3.0103;FS=0.000;MLEAC=1,1;MLEAF=0.500,0.500;MQ=44.00;QD=22.31;SOR=1.347	GT:AD:DP:GQ:PL	1/2:0,17,24:41:99:952,480,481,374,0,259
3L	6772149	.	C	A	521.77	.	AC=1;AF=0.500;AN=2;BaseQRankSum=-1.186;ClippingRankSum=0.000;DP=49;ExcessHet=3.0103;FS=1.117;MLEAC=1;MLEAF=0.500;MQ=44.00;MQRankSum=0.000;QD=10.65;ReadPosRankSum=-0.412;SOR=0.938	GT:AD:DP:GQ:PL	0/1:24,25:49:99:550,0,515
3L	6772320	.	T	C	894.77	.	AC=2;AF=1.00;AN=2;DP=34;ExcessHet=3.0103;FS=0.000;MLEAC=2;MLEAF=1.00;MQ=44.00;QD=27.11;SOR=0.880	GT:AD:DP:GQ:PL	1/1:0,33:33:99:923,99,0
3L	6772469	.	C	CAA	726.73	.	AC=1;AF=0.500;AN=2;BaseQRankSum=0.461;ClippingRankSum=0.000;DP=47;ExcessHet=3.0103;FS=4.546;MLEAC=1;MLEAF=0.500;MQ=44.00;MQRankSum=0.000;QD=16.90;ReadPosRankSum=0.208;SOR=0.223	GT:AD:DP:GQ:PL	0/1:19,24:43:99:764,0,548
3L	6772536	.	A	C	427.77	.	AC=1;AF=0.500;AN=2;BaseQRankSum=-0.704;ClippingRankSum=0.000;DP=42;ExcessHet=3.0103;FS=1.204;MLEAC=1;MLEAF=0.500;MQ=43.83;MQRankSum=1.073;QD=10.43;ReadPosRankSum=-1.032;SOR=0.990	GT:AD:DP:GQ:PL	0/1:20,21:41:99:456,0,430
3L	6772634	.	G	T	403.77	.	AC=1;AF=0.500;AN=2;BaseQRankSum=-1.402;ClippingRankSum=0.000;DP=45;ExcessHet=3.0103;FS=1.177;MLEAC=1;MLEAF=0.500;MQ=43.79;MQRankSum=1.339;QD=9.18;ReadPosRankSum=0.533;SOR=0.777	GT:AD:DP:GQ:PL	0/1:24,20:44:99:432,0,563
3L	6772729	.	TG	T	441.73	.	AC=1;AF=0.500;AN=2;BaseQRankSum=1.016;ClippingRankSum=0.000;DP=42;ExcessHet=3.0103;FS=1.242;MLEAC=1;MLEAF=0.500;MQ=43.91;MQRankSum=1.503;QD=10.77;ReadPosRankSum=-0.144;SOR=0.439	GT:AD:DP:GQ:PL	0/1:20,21:41:99:479,0,564
3L	6772806	.	AG	A	846.73	.	AC=1;AF=0.500;AN=2;BaseQRankSum=-1.838;ClippingRankSum=0.000;DP=30;ExcessHet=3.0103;FS=20.002;MLEAC=1;MLEAF=0.500;MQ=43.74;MQRankSum=2.348;QD=28.22;ReadPosRankSum=2.679;SOR=0.343	GT:AD:DP:GQ:PL	0/1:8,22:30:99:884,0,161
3L	6772818	.	AGG	A	865.73	.	AC=1;AF=0.500;AN=2;BaseQRankSum=1.578;ClippingRankSum=0.000;DP=25;ExcessHet=3.0103;FS=6.576;MLEAC=1;MLEAF=0.500;MQ=43.84;MQRankSum=1.778;QD=34.63;ReadPosRankSum=1.926;SOR=0.378	GT:AD:DP:GQ:PL	0/1:3,22:25:99:903,0,185
3L	6772821	.	AG	A	945.73	.	AC=1;AF=0.500;AN=2;DP=27;ExcessHet=3.0103;FS=0.000;MLEAC=1;MLEAF=0.500;MQ=43.78;QD=29.01;SOR=0.874	GT:AD:DP:GQ:PL	0/1:5,22:27:64:909,0,64
3L	6772843	.	C	A	690.77	.	AC=1;AF=0.500;AN=2;BaseQRankSum=0.517;ClippingRankSum=0.000;DP=27;ExcessHet=3.0103;FS=3.891;MLEAC=1;MLEAF=0.500;MQ=43.93;MQRankSum=1.775;QD=25.58;ReadPosRankSum=1.361;SOR=0.223	GT:AD:DP:GQ:PL	0/1:7,20:27:98:719,0,98
3L	6772886	.	G	C	538.77	.	AC=1;AF=0.500;AN=2;BaseQRankSum=0.057;ClippingRankSum=0.000;DP=46;ExcessHet=3.0103;FS=6.133;MLEAC=1;MLEAF=0.500;MQ=43.94;MQRankSum=1.184;QD=11.71;ReadPosRankSum=-0.499;SOR=0.506	GT:AD:DP:GQ:PL	0/1:20,26:46:99:567,0,395
3L	6772953	.	G	GA,GAA	1284.73	.	AC=1,1;AF=0.500,0.500;AN=2;BaseQRankSum=0.133;ClippingRankSum=0.000;DP=57;ExcessHet=3.0103;FS=0.000;MLEAC=1,1;MLEAF=0.500,0.500;MQ=43.85;MQRankSum=-0.208;QD=22.94;ReadPosRankSum=1.033;SOR=0.304	GT:AD:DP:GQ:PL	1/2:1,28,27:56:99:1322,573,437,488,0,408
3L	6773088	.	T	A	775.77	.	AC=1;AF=0.500;AN=2;BaseQRankSum=-1.479;ClippingRankSum=0.000;DP=47;ExcessHet=3.0103;FS=4.110;MLEAC=1;MLEAF=0.500;MQ=43.88;MQRankSum=-0.758;QD=16.51;ReadPosRankSum=-0.715;SOR=0.475	GT:AD:DP:GQ:PL	0/1:26,21:47:99:804,0,995
3L	6773093	.	C	G	784.77	.	AC=1;AF=0.500;AN=2;BaseQRankSum=-2.820;ClippingRankSum=0.000;DP=44;ExcessHet=3.0103;FS=1.174;MLEAC=1;MLEAF=0.500;MQ=43.91;MQRankSum=-1.465;QD=17.84;ReadPosRankSum=-2.003;SOR=0.592	GT:AD:DP:GQ:PL	0/1:23,21:44:99:813,0,903
3L	6773100	.	C	A	815.77	.	AC=1;AF=0.500;AN=2;BaseQRankSum=-0.891;ClippingRankSum=0.000;DP=45;ExcessHet=3.0103;FS=1.145;MLEAC=1;MLEAF=0.500;MQ=43.91;MQRankSum=-1.497;QD=18.13;ReadPosRankSum=-0.741;SOR=0.655	GT:AD:DP:GQ:PL	0/1:24,21:45:99:844,0,931
3L	6773127	.	A	C,T	1604.77	.	AC=1,1;AF=0.500,0.500;AN=2;DP=48;ExcessHet=3.0103;FS=0.000;MLEAC=1,1;MLEAF=0.500,0.500;MQ=43.96;QD=33.43;SOR=0.776	GT:AD:DP:GQ:PL	1/2:0,26,22:48:99:1633,607,851,1087,0,1021
3L	6773128	.	A	G	992.77	.	AC=1;AF=0.500;AN=2;BaseQRankSum=0.970;ClippingRankSum=0.000;DP=47;ExcessHet=3.0103;FS=2.485;MLEAC=1;MLEAF=0.500;MQ=43.96;MQRankSum=-0.856;QD=21.12;ReadPosRankSum=-1.119;SOR=0.962	GT:AD:DP:GQ:PL	0/1:21,26:47:99:1021,0,851
3L	6773141	.	G	A	930.77	.	AC=1;AF=0.500;AN=2;BaseQRankSum=2.638;ClippingRankSum=0.000;DP=45;ExcessHet=3.0103;FS=2.540;MLEAC=1;MLEAF=0.500;MQ=43.96;MQRankSum=-0.850;QD=20.68;ReadPosRankSum=0.360;SOR=1.136	GT:AD:DP:GQ:PL	0/1:20,25:45:99:959,0,731
3L	6773392	.	A	G	1085.77	.	AC=2;AF=1.00;AN=2;DP=44;ExcessHet=3.0103;FS=0.000;MLEAC=2;MLEAF=1.00;MQ=44.00;QD=24.68;SOR=0.883	GT:AD:DP:GQ:PL	1/1:0,44:44:99:1114,130,0
3L	6773422	.	T	G	1144.77	.	AC=2;AF=1.00;AN=2;DP=45;ExcessHet=3.0103;FS=0.000;MLEAC=2;MLEAF=1.00;MQ=44.00;QD=25.44;SOR=0.737	GT:AD:DP:GQ:PL	1/1:0,45:45:99:1173,133,0
3L	6773566	.	TATAC	T	903.73	.	AC=1;AF=0.500;AN=2;BaseQRankSum=-0.307;ClippingRankSum=0.000;DP=60;ExcessHet=3.0103;FS=1.045;MLEAC=1;MLEAF=0.500;MQ=44.09;MQRankSum=1.438;QD=15.85;ReadPosRankSum=0.470;SOR=0.469	GT:AD:DP:GQ:PL	0/1:32,25:57:99:941,0,2409
3L	6773575	.	A	G	934.77	.	AC=1;AF=0.500;AN=2;BaseQRankSum=-3.497;ClippingRankSum=0.000;DP=59;ExcessHet=3.0103;FS=1.017;MLEAC=1;MLEAF=0.500;MQ=44.09;MQRankSum=1.434;QD=16.12;ReadPosRankSum=-1.578;SOR=0.502	GT:AD:DP:GQ:PL	0/1:32,26:58:99:963,0,2402
3L	6774238	.	A	G	1340.77	.	AC=2;AF=1.00;AN=2;DP=50;ExcessHet=3.0103;FS=0.000;MLEAC=2;MLEAF=1.00;MQ=43.26;QD=26.82;SOR=0.773	GT:AD:DP:GQ:PL	1/1:0,50:50:99:1369,149,0
3L	6774311	.	T	C	1000.77	.	AC=2;AF=1.00;AN=2;DP=36;ExcessHet=3.0103;FS=0.000;MLEAC=2;MLEAF=1.00;MQ=42.91;QD=27.80;SOR=1.371	GT:AD:DP:GQ:PL	1/1:0,36:36:99:1029,108,0
3L	6774349	.	C	CGCAGCA	827.73	.	AC=1;AF=0.500;AN=2;BaseQRankSum=-0.373;ClippingRankSum=0.000;DP=42;ExcessHet=3.0103;FS=2.886;MLEAC=1;MLEAF=0.500;MQ=42.88;MQRankSum=-4.609;QD=21.22;ReadPosRankSum=-0.169;SOR=0.307	GT:AD:DP:GQ:PL	0/1:19,20:39:99:865,0,754
3L	6774363	.	T	C	927.77	.	AC=1;AF=0.500;AN=2;BaseQRankSum=1.194;ClippingRankSum=0.000;DP=48;ExcessHet=3.0103;FS=2.555;MLEAC=1;MLEAF=0.500;MQ=42.54;MQRankSum=-4.725;QD=19.33;ReadPosRankSum=-1.186;SOR=0.358	GT:AD:DP:GQ:PL	0/1:21,27:48:99:956,0,742
3L	6774385	.	C	CGCAGCAACA	915.73	.	AC=1;AF=0.500;AN=2;BaseQRankSum=-0.287;ClippingRankSum=0.000;DP=44;ExcessHet=3.0103;FS=0.000;MLEAC=1;MLEAF=0.500;MQ=43.04;MQRankSum=-3.686;QD=21.80;ReadPosRankSum=-1.781;SOR=0.760	GT:AD:DP:GQ:PL	0/1:18,24:42:99:953,0,662
3L	6774549	.	G	T	397.77	.	AC=1;AF=0.500;AN=2;BaseQRankSum=2.374;ClippingRankSum=0.000;DP=39;ExcessHet=3.0103;FS=0.000;MLEAC=1;MLEAF=0.500;MQ=43.36;MQRankSum=-2.339;QD=10.47;ReadPosRankSum=-0.225;SOR=0.693	GT:AD:DP:GQ:PL	0/1:19,19:38:99:426,0,372
3L	6774662	.	G	GT	356.73	.	AC=1;AF=0.500;AN=2;BaseQRankSum=1.650;ClippingRankSum=0.000;DP=40;ExcessHet=3.0103;FS=0.000;MLEAC=1;MLEAF=0.500;MQ=43.85;MQRankSum=-1.119;QD=9.39;ReadPosRankSum=-0.240;SOR=0.765	GT:AD:DP:GQ:PL	0/1:15,23:38:99:394,0,187
3L	6775001	.	G	C	1541.77	.	AC=2;AF=1.00;AN=2;DP=58;ExcessHet=3.0103;FS=0.000;MLEAC=2;MLEAF=1.00;MQ=43.97;QD=26.58;SOR=0.762	GT:AD:DP:GQ:PL	1/1:0,58:58:99:1570,173,0
3L	6775234	.	T	G	1237.77	.	AC=1;AF=0.500;AN=2;BaseQRankSum=-4.075;ClippingRankSum=0.000;DP=58;ExcessHet=3.0103;FS=0.000;MLEAC=1;MLEAF=0.500;MQ=43.97;MQRankSum=1.225;QD=21.34;ReadPosRankSum=0.033;SOR=0.610	GT:AD:DP:GQ:PL	0/1:24,34:58:99:1266,0,1029
3L	6775239	.	T	C	1227.77	.	AC=1;AF=0.500;AN=2;BaseQRankSum=-0.166;ClippingRankSum=0.000;DP=57;ExcessHet=3.0103;FS=1.001;MLEAC=1;MLEAF=0.500;MQ=43.97;MQRankSum=1.208;QD=21.54;ReadPosRankSum=0.429;SOR=0.564	GT:AD:DP:GQ:PL	0/1:24,33:57:99:1256,0,1039
3L	6775253	.	C	T	790.77	.	AC=1;AF=0.500;AN=2;BaseQRankSum=-0.382;ClippingRankSum=0.000;DP=60;ExcessHet=3.0103;FS=1.009;MLEAC=1;MLEAF=0.500;MQ=43.93;MQRankSum=1.834;QD=13.18;ReadPosRankSum=-0.738;SOR=0.521	GT:AD:DP:GQ:PL	0/1:23,37:60:99:819,0,451
3L	6775300	.	T	G	650.77	.	AC=1;AF=0.500;AN=2;BaseQRankSum=0.180;ClippingRankSum=0.000;DP=53;ExcessHet=3.0103;FS=1.067;MLEAC=1;MLEAF=0.500;MQ=43.93;MQRankSum=1.722;QD=12.28;ReadPosRankSum=0.189;SOR=0.612	GT:AD:DP:GQ:PL	0/1:22,31:53:99:679,0,426
3L	6775475	.	G	GTT	539.73	.	AC=1;AF=0.500;AN=2;BaseQRankSum=-1.407;ClippingRankSum=0.000;DP=53;ExcessHet=3.0103;FS=0.000;MLEAC=1;MLEAF=0.500;MQ=44.00;MQRankSum=0.000;QD=10.79;ReadPosRankSum=-0.156;SOR=0.791	GT:AD:DP:GQ:PL	0/1:27,23:50:99:577,0,676
3L	6775501	.	C	T	435.77	.	AC=1;AF=0.500;AN=2;BaseQRankSum=4.830;ClippingRankSum=0.000;DP=53;ExcessHet=3.0103;FS=5.712;MLEAC=1;MLEAF=0.500;MQ=44.00;MQRankSum=0.000;QD=8.22;ReadPosRankSum=-1.183;SOR=1.514	GT:AD:DP:GQ:PL	0/1:31,22:53:99:464,0,715
3L	6775538	.	C	T	495.77	.	AC=1;AF=0.500;AN=2;BaseQRankSum=3.798;ClippingRankSum=0.000;DP=52;ExcessHet=3.0103;FS=13.070;MLEAC=1;MLEAF=0.500;MQ=43.91;MQRankSum=-1.084;QD=9.53;ReadPosRankSum=-0.737;SOR=1.987	GT:AD:DP:GQ:PL	0/1:29,23:52:99:524,0,626
3L	6775595	.	C	A	447.77	.	AC=1;AF=0.500;AN=2;BaseQRankSum=-0.913;ClippingRankSum=0.000;DP=46;ExcessHet=3.0103;FS=14.200;MLEAC=1;MLEAF=0.500;MQ=43.90;MQRankSum=-1.001;QD=9.73;ReadPosRankSum=1.742;SOR=2.276	GT:AD:DP:GQ:PL	0/1:24,22:46:99:476,0,501
3L	6775683	.	CCAGCCAGG	C	718.73	.	AC=1;AF=0.500;AN=2;BaseQRankSum=1.592;ClippingRankSum=0.000;DP=38;ExcessHet=3.0103;FS=0.000;MLEAC=1;MLEAF=0.500;MQ=43.75;MQRankSum=-0.797;QD=21.78;ReadPosRankSum=-0.201;SOR=0.955	GT:AD:DP:GQ:PL	0/1:14,19:33:99:756,0,1202
3L	6775901	.	C	G	374.77	.	AC=1;AF=0.500;AN=2;BaseQRankSum=1.000;ClippingRankSum=0.000;DP=47;ExcessHet=3.0103;FS=2.508;MLEAC=1;MLEAF=0.500;MQ=44.00;MQRankSum=0.000;QD=7.97;ReadPosRankSum=-0.125;SOR=1.106	GT:AD:DP:GQ:PL	0/1:27,20:47:99:403,0,539
3L	6776311	.	C	T	605.77	.	AC=1;AF=0.500;AN=2;BaseQRankSum=1.204;ClippingRankSum=0.000;DP=61;ExcessHet=3.0103;FS=0.000;MLEAC=1;MLEAF=0.500;MQ=43.85;MQRankSum=-1.001;QD=10.10;ReadPosRankSum=0.983;SOR=0.713	GT:AD:DP:GQ:PL	0/1:31,29:60:99:634,0,675
3L	6776342	.	A	C	2001.77	.	AC=2;AF=1.00;AN=2;DP=56;ExcessHet=3.0103;FS=0.000;MLEAC=2;MLEAF=1.00;MQ=43.97;QD=34.24;SOR=1.371	GT:AD:DP:GQ:PL	1/1:0,55:55:99:2030,165,0
3L	6776350	.	A	G	659.77	.	AC=1;AF=0.500;AN=2;BaseQRankSum=-0.220;ClippingRankSum=0.000;DP=57;ExcessHet=3.0103;FS=2.325;MLEAC=1;MLEAF=0.500;MQ=43.97;MQRankSum=0.000;QD=11.78;ReadPosRankSum=-0.223;SOR=1.061	GT:AD:DP:GQ:PL	0/1:25,31:56:99:688,0,539
3L	6776430	.	A	C	380.77	.	AC=1;AF=0.500;AN=2;BaseQRankSum=-1.607;ClippingRankSum=0.000;DP=46;ExcessHet=3.0103;FS=2.672;MLEAC=1;MLEAF=0.500;MQ=44.00;MQRankSum=0.000;QD=8.65;ReadPosRankSum=0.125;SOR=0.320	GT:AD:DP:GQ:PL	0/1:23,21:44:99:409,0,510
3L	6776437	.	G	C	1561.77	.	AC=2;AF=1.00;AN=2;DP=47;ExcessHet=3.0103;FS=0.000;MLEAC=2;MLEAF=1.00;MQ=44.00;QD=33.95;SOR=1.329	GT:AD:DP:GQ:PL	1/1:0,46:46:99:1590,138,0
3L	6776787	.	T	G	362.77	.	AC=1;AF=0.500;AN=2;BaseQRankSum=-0.632;ClippingRankSum=0.000;DP=39;ExcessHet=3.0103;FS=1.302;MLEAC=1;MLEAF=0.500;MQ=43.95;MQRankSum=-0.975;QD=9.30;ReadPosRankSum=0.641;SOR=1.071	GT:AD:DP:GQ:PL	0/1:20,19:39:99:391,0,459
3L	6776897	.	C	T	353.77	.	AC=1;AF=0.500;AN=2;BaseQRankSum=2.601;ClippingRankSum=0.000;DP=47;ExcessHet=3.0103;FS=0.000;MLEAC=1;MLEAF=0.500;MQ=43.84;MQRankSum=0.862;QD=7.86;ReadPosRankSum=-2.850;SOR=0.828	GT:AD:DP:GQ:PL	0/1:27,18:45:99:382,0,618
3L	6777123	.	CAA	C	1219.73	.	AC=2;AF=1.00;AN=2;DP=44;ExcessHet=3.0103;FS=0.000;MLEAC=2;MLEAF=1.00;MQ=44.00;QD=29.04;SOR=0.892	GT:AD:DP:GQ:PL	1/1:0,42:42:99:1257,126,0
3L	6777318	.	G	C	511.77	.	AC=1;AF=0.500;AN=2;BaseQRankSum=0.190;ClippingRankSum=0.000;DP=56;ExcessHet=3.0103;FS=15.371;MLEAC=1;MLEAF=0.500;MQ=43.83;MQRankSum=-0.701;QD=9.14;ReadPosRankSum=-0.149;SOR=2.181	GT:AD:DP:GQ:PL	0/1:31,25:56:99:540,0,667
3L	6777347	.	C	T	1528.77	.	AC=2;AF=1.00;AN=2;DP=54;ExcessHet=3.0103;FS=0.000;MLEAC=2;MLEAF=1.00;MQ=43.54;QD=28.31;SOR=1.118	GT:AD:DP:GQ:PL	1/1:0,54:54:99:1557,162,0
3L	6777382	.	A	T	2758.77	.	AC=2;AF=1.00;AN=2;DP=63;ExcessHet=3.0103;FS=0.000;MLEAC=2;MLEAF=1.00;MQ=43.14;QD=31.20;SOR=1.270	GT:AD:DP:GQ:PL	1/1:0,63:63:99:2787,193,0
3L	6777385	.	C	A	2782.77	.	AC=2;AF=1.00;AN=2;DP=63;ExcessHet=3.0103;FS=0.000;MLEAC=2;MLEAF=1.00;MQ=43.02;QD=27.02;SOR=1.270	GT:AD:DP:GQ:PL	1/1:0,63:63:99:2811,196,0
3L	6777408	.	G	C	792.77	.	AC=1;AF=0.500;AN=2;BaseQRankSum=-0.618;ClippingRankSum=0.000;DP=66;ExcessHet=3.0103;FS=0.000;MLEAC=1;MLEAF=0.500;MQ=42.90;MQRankSum=0.864;QD=12.01;ReadPosRankSum=1.246;SOR=0.804	GT:AD:DP:GQ:PL	0/1:28,38:66:99:821,0,545
3L	6777419	.	A	T	2933.77	.	AC=2;AF=1.00;AN=2;DP=67;ExcessHet=3.0103;FS=0.000;MLEAC=2;MLEAF=1.00;MQ=42.91;QD=36.07;SOR=1.146	GT:AD:DP:GQ:PL	1/1:0,67:67:99:2962,202,0
3L	6777422	.	C	A	2998.77	.	AC=2;AF=1.00;AN=2;DP=65;ExcessHet=3.0103;FS=0.000;MLEAC=2;MLEAF=1.00;MQ=42.94;QD=30.04;SOR=1.078	GT:AD:DP:GQ:PL	1/1:0,65:65:99:3027,208,0
3L	6777432	.	GT	G	1952.73	.	AC=2;AF=1.00;AN=2;BaseQRankSum=0.063;ClippingRankSum=0.000;DP=66;ExcessHet=3.0103;FS=0.000;MLEAC=2;MLEAF=1.00;MQ=42.96;MQRankSum=1.728;QD=33.10;ReadPosRankSum=0.940;SOR=0.251	GT:AD:DP:GQ:PL	1/1:1,58:59:99:1990,156,0
3L	6777441	.	T	C	715.77	.	AC=1;AF=0.500;AN=2;BaseQRankSum=-4.455;ClippingRankSum=0.000;DP=59;ExcessHet=3.0103;FS=2.184;MLEAC=1;MLEAF=0.500;MQ=42.90;MQRankSum=0.098;QD=12.13;ReadPosRankSum=0.299;SOR=0.886	GT:AD:DP:GQ:PL	0/1:25,34:59:99:744,0,553
3L	6777509	.	T	C	625.77	.	AC=1;AF=0.500;AN=2;BaseQRankSum=0.303;ClippingRankSum=0.000;DP=66;ExcessHet=3.0103;FS=0.000;MLEAC=1;MLEAF=0.500;MQ=42.93;MQRankSum=0.538;QD=9.63;ReadPosRankSum=1.357;SOR=0.641	GT:AD:DP:GQ:PL	0/1:35,30:65:99:654,0,778
3L	6777578	.	C	A	1637.77	.	AC=2;AF=1.00;AN=2;DP=61;ExcessHet=3.0103;FS=0.000;MLEAC=2;MLEAF=1.00;MQ=42.82;QD=26.85;SOR=0.725	GT:AD:DP:GQ:PL	1/1:0,61:61:99:1666,182,0
3L	6777598	.	A	C	2993.77	.	AC=2;AF=1.00;AN=2;DP=70;ExcessHet=3.0103;FS=0.000;MLEAC=2;MLEAF=1.00;MQ=42.38;QD=27.75;SOR=0.811	GT:AD:DP:GQ:PL	1/1:0,70:70:99:3022,211,0
3L	6777604	.	C	A	3004.77	.	AC=2;AF=1.00;AN=2;DP=68;ExcessHet=3.0103;FS=0.000;MLEAC=2;MLEAF=1.00;MQ=42.38;QD=26.47;SOR=0.880	GT:AD:DP:GQ:PL	1/1:0,68:68:99:3033,211,0
3L	6777640	.	A	G	527.77	.	AC=1;AF=0.500;AN=2;BaseQRankSum=-2.817;ClippingRankSum=0.000;DP=61;ExcessHet=3.0103;FS=0.000;MLEAC=1;MLEAF=0.500;MQ=41.96;MQRankSum=-0.380;QD=8.65;ReadPosRankSum=-0.251;SOR=0.794	GT:AD:DP:GQ:PL	0/1:34,27:61:99:556,0,775
3L	6777696	.	G	A	1374.77	.	AC=1;AF=0.500;AN=2;BaseQRankSum=3.243;ClippingRankSum=0.000;DP=72;ExcessHet=3.0103;FS=0.000;MLEAC=1;MLEAF=0.500;MQ=40.56;MQRankSum=0.000;QD=19.09;ReadPosRankSum=1.607;SOR=0.808	GT:AD:DP:GQ:PL	0/1:36,36:72:99:1403,0,1403
3L	6777700	.	C	G	1371.77	.	AC=1;AF=0.500;AN=2;BaseQRankSum=0.728;ClippingRankSum=0.000;DP=72;ExcessHet=3.0103;FS=0.000;MLEAC=1;MLEAF=0.500;MQ=40.56;MQRankSum=0.000;QD=19.05;ReadPosRankSum=1.392;SOR=0.808	GT:AD:DP:GQ:PL	0/1:36,36:72:99:1400,0,1445
3L	6777701	.	A	T	1371.77	.	AC=1;AF=0.500;AN=2;BaseQRankSum=-0.124;ClippingRankSum=0.000;DP=69;ExcessHet=3.0103;FS=0.000;MLEAC=1;MLEAF=0.500;MQ=40.43;MQRankSum=-0.284;QD=19.88;ReadPosRankSum=1.574;SOR=0.765	GT:AD:DP:GQ:PL	0/1:35,34:69:99:1400,0,1445
3L	6777707	.	T	C	1236.77	.	AC=1;AF=0.500;AN=2;BaseQRankSum=-3.372;ClippingRankSum=0.000;DP=65;ExcessHet=3.0103;FS=0.961;MLEAC=1;MLEAF=0.500;MQ=40.20;MQRankSum=-0.276;QD=19.03;ReadPosRankSum=-1.241;SOR=0.520	GT:AD:DP:GQ:PL	0/1:32,33:65:99:1265,0,1328
3L	6777709	.	G	A	1215.77	.	AC=1;AF=0.500;AN=2;BaseQRankSum=0.382;ClippingRankSum=0.000;DP=65;ExcessHet=3.0103;FS=0.961;MLEAC=1;MLEAF=0.500;MQ=40.20;MQRankSum=0.290;QD=18.70;ReadPosRankSum=0.947;SOR=0.903	GT:AD:DP:GQ:PL	0/1:33,32:65:99:1244,0,1289
3L	6777713	.	A	G	1218.77	.	AC=1;AF=0.500;AN=2;BaseQRankSum=1.793;ClippingRankSum=0.000;DP=64;ExcessHet=3.0103;FS=0.972;MLEAC=1;MLEAF=0.500;MQ=40.14;MQRankSum=-0.442;QD=19.04;ReadPosRankSum=-0.509;SOR=0.479	GT:AD:DP:GQ:PL	0/1:32,32:64:99:1247,0,1247
3L	6777719	.	A	T	1254.77	.	AC=1;AF=0.500;AN=2;BaseQRankSum=1.843;ClippingRankSum=0.000;DP=63;ExcessHet=3.0103;FS=0.972;MLEAC=1;MLEAF=0.500;MQ=39.95;MQRankSum=-0.551;QD=19.92;ReadPosRankSum=-0.358;SOR=0.518	GT:AD:DP:GQ:PL	0/1:31,32:63:99:1283,0,1328
3L	6777721	.	T	C	1292.77	.	AC=1;AF=0.500;AN=2;BaseQRankSum=-1.761;ClippingRankSum=0.000;DP=64;ExcessHet=3.0103;FS=0.000;MLEAC=1;MLEAF=0.500;MQ=39.92;MQRankSum=0.353;QD=20.20;ReadPosRankSum=0.074;SOR=0.821	GT:AD:DP:GQ:PL	0/1:32,32:64:99:1321,0,1241
3L	6777726	.	ATGC	A	1241.73	.	AC=1;AF=0.500;AN=2;BaseQRankSum=-0.883;ClippingRankSum=0.000;DP=66;ExcessHet=3.0103;FS=0.000;MLEAC=1;MLEAF=0.500;MQ=39.68;MQRankSum=0.921;QD=19.10;ReadPosRankSum=-0.665;SOR=0.746	GT:AD:DP:GQ:PL	0/1:32,33:65:99:1279,0,1218
3L	6777729	.	C	A	1189.77	.	AC=1;AF=0.500;AN=2;BaseQRankSum=-0.864;ClippingRankSum=0.000;DP=65;ExcessHet=3.0103;FS=0.000;MLEAC=1;MLEAF=0.500;MQ=39.61;MQRankSum=-1.110;QD=18.59;ReadPosRankSum=0.954;SOR=0.593	GT:AD:DP:GQ:PL	0/1:33,31:64:99:1218,0,1279
3L	6777735	.	A	G	2896.77	.	AC=2;AF=1.00;AN=2;DP=64;ExcessHet=3.0103;FS=0.000;MLEAC=2;MLEAF=1.00;MQ=39.40;QD=24.28;SOR=0.892	GT:AD:DP:GQ:PL	1/1:0,64:64:99:2925,196,0
3L	6777736	.	G	A	2896.77	.	AC=2;AF=1.00;AN=2;DP=64;ExcessHet=3.0103;FS=0.000;MLEAC=2;MLEAF=1.00;MQ=39.48;QD=25.53;SOR=0.966	GT:AD:DP:GQ:PL	1/1:0,64:64:99:2925,196,0
3L	6777749	.	G	A	2716.77	.	AC=2;AF=1.00;AN=2;DP=59;ExcessHet=3.0103;FS=0.000;MLEAC=2;MLEAF=1.00;MQ=39.62;QD=28.79;SOR=0.796	GT:AD:DP:GQ:PL	1/1:0,59:59:99:2745,184,0
3L	6777755	.	GTAGCACAA	G	2707.73	.	AC=2;AF=1.00;AN=2;DP=59;ExcessHet=3.0103;FS=0.000;MLEAC=2;MLEAF=1.00;MQ=39.49;QD=32.14;SOR=0.796	GT:AD:DP:GQ:PL	1/1:0,59:59:99:2745,184,0
3L	6777767	.	AATATAAACT	A	2675.73	.	AC=2;AF=1.00;AN=2;DP=59;ExcessHet=3.0103;FS=0.000;MLEAC=2;MLEAF=1.00;MQ=39.49;QD=30.15;SOR=0.796	GT:AD:DP:GQ:PL	1/1:0,59:59:99:2713,184,0
3L	6777791	.	C	G	2549.77	.	AC=2;AF=1.00;AN=2;DP=57;ExcessHet=3.0103;FS=0.000;MLEAC=2;MLEAF=1.00;MQ=39.40;QD=32.92;SOR=0.800	GT:AD:DP:GQ:PL	1/1:0,57:57:99:2578,175,0
3L	6777792	.	T	A	495.77	.	AC=1;AF=0.500;AN=2;BaseQRankSum=-0.665;ClippingRankSum=0.000;DP=57;ExcessHet=3.0103;FS=2.243;MLEAC=1;MLEAF=0.500;MQ=39.40;MQRankSum=-0.472;QD=8.70;ReadPosRankSum=-0.967;SOR=0.980	GT:AD:DP:GQ:PL	0/1:31,26:57:99:524,0,685
3L	6777820	.	G	A	2407.77	.	AC=2;AF=1.00;AN=2;DP=54;ExcessHet=3.0103;FS=0.000;MLEAC=2;MLEAF=1.00;MQ=39.64;QD=37.12;SOR=0.767	GT:AD:DP:GQ:PL	1/1:0,54:54:99:2436,165,0
3L	6777822	.	C	CAAACATACAATCTA,CAAACATCCAATCTA	2350.73	.	AC=1,1;AF=0.500,0.500;AN=2;DP=54;ExcessHet=3.0103;FS=0.000;MLEAC=1,1;MLEAF=0.500,0.500;MQ=39.55;QD=28.34;SOR=0.737	GT:AD:DP:GQ:PL	1/2:0,26,19:45:99:2388,534,364,722,0,553
3L	6777873	.	T	A	402.77	.	AC=1;AF=0.500;AN=2;BaseQRankSum=-0.635;ClippingRankSum=0.000;DP=40;ExcessHet=3.0103;FS=1.239;MLEAC=1;MLEAF=0.500;MQ=41.84;MQRankSum=-0.883;QD=10.07;ReadPosRankSum=0.217;SOR=0.923	GT:AD:DP:GQ:PL	0/1:19,21:40:99:431,0,401
3L	6778171	.	T	G	1703.77	.	AC=2;AF=1.00;AN=2;DP=64;ExcessHet=3.0103;FS=0.000;MLEAC=2;MLEAF=1.00;MQ=43.17;QD=26.62;SOR=0.966	GT:AD:DP:GQ:PL	1/1:0,64:64:99:1732,190,0
3L	6778193	.	CTGG	C	2977.73	.	AC=2;AF=1.00;AN=2;DP=68;ExcessHet=3.0103;FS=0.000;MLEAC=2;MLEAF=1.00;MQ=43.25;QD=27.04;SOR=0.917	GT:AD:DP:GQ:PL	1/1:0,67:67:99:3015,202,0
3L	6778265	.	A	G	1524.77	.	AC=2;AF=1.00;AN=2;DP=57;ExcessHet=3.0103;FS=0.000;MLEAC=2;MLEAF=1.00;MQ=43.20;QD=26.75;SOR=1.047	GT:AD:DP:GQ:PL	1/1:0,57:57:99:1553,170,0
3L	6778380	.	T	G	2087.77	.	AC=2;AF=1.00;AN=2;DP=46;ExcessHet=3.0103;FS=0.000;MLEAC=2;MLEAF=1.00;MQ=43.68;QD=33.38;SOR=1.203	GT:AD:DP:GQ:PL	1/1:0,46:46:99:2116,145,0
3L	6778383	.	GC	G	2078.73	.	AC=2;AF=1.00;AN=2;DP=47;ExcessHet=3.0103;FS=0.000;MLEAC=2;MLEAF=1.00;MQ=43.58;QD=32.58;SOR=1.022	GT:AD:DP:GQ:PL	1/1:0,47:47:99:2116,144,0
3L	6778418	.	G	A	2138.77	.	AC=2;AF=1.00;AN=2;DP=50;ExcessHet=3.0103;FS=0.000;MLEAC=2;MLEAF=1.00;MQ=43.57;QD=28.95;SOR=0.952	GT:AD:DP:GQ:PL	1/1:0,50:50:99:2167,149,0
3L	6778419	.	A	G	2138.77	.	AC=2;AF=1.00;AN=2;DP=49;ExcessHet=3.0103;FS=0.000;MLEAC=2;MLEAF=1.00;MQ=43.60;QD=29.96;SOR=1.007	GT:AD:DP:GQ:PL	1/1:0,49:49:99:2167,149,0
3L	6778505	.	C	A	1855.77	.	AC=2;AF=1.00;AN=2;DP=45;ExcessHet=3.0103;FS=0.000;MLEAC=2;MLEAF=1.00;MQ=42.32;QD=32.27;SOR=1.154	GT:AD:DP:GQ:PL	1/1:0,45:45:99:1884,135,0
3L	6778523	.	GAAA	G	1672.73	.	AC=2;AF=1.00;AN=2;DP=37;ExcessHet=3.0103;FS=0.000;MLEAC=2;MLEAF=1.00;MQ=42.06;QD=31.28;SOR=1.432	GT:AD:DP:GQ:PL	1/1:0,37:37:99:1710,114,0
3L	6778526	.	A	ATGCTTGC	1672.73	.	AC=2;AF=1.00;AN=2;DP=37;ExcessHet=3.0103;FS=0.000;MLEAC=2;MLEAF=1.00;MQ=42.06;QD=30.32;SOR=1.432	GT:AD:DP:GQ:PL	1/1:0,37:37:99:1710,114,0
3L	6778555	.	TTATAA	T	1466.73	.	AC=2;AF=1.00;AN=2;DP=34;ExcessHet=3.0103;FS=0.000;MLEAC=2;MLEAF=1.00;MQ=41.55;QD=31.77;SOR=1.418	GT:AD:DP:GQ:PL	1/1:0,34:34:99:1504,102,0
3L	6778565	.	AATTCTTTGAAAATGTT	A	1663.73	.	AC=2;AF=1.00;AN=2;DP=35;ExcessHet=3.0103;FS=0.000;MLEAC=2;MLEAF=1.00;MQ=41.34;QD=25.59;SOR=1.483	GT:AD:DP:GQ:PL	1/1:0,35:35:99:1701,114,0
3L	6778587	.	TA	T	1717.73	.	AC=2;AF=1.00;AN=2;DP=37;ExcessHet=3.0103;FS=0.000;MLEAC=2;MLEAF=1.00;MQ=41.43;QD=28.51;SOR=1.432	GT:AD:DP:GQ:PL	1/1:0,37:37:99:1755,117,0
3L	6778590	.	A	T	1681.77	.	AC=2;AF=1.00;AN=2;DP=37;ExcessHet=3.0103;FS=0.000;MLEAC=2;MLEAF=1.00;MQ=41.43;QD=31.61;SOR=1.432	GT:AD:DP:GQ:PL	1/1:0,37:37:99:1710,114,0
3L	6778614	.	TTTTTCTTTGTTGAGAAAA	T	1583.73	.	AC=2;AF=1.00;AN=2;DP=35;ExcessHet=3.0103;FS=0.000;MLEAC=2;MLEAF=1.00;MQ=41.73;QD=28.78;SOR=1.148	GT:AD:DP:GQ:PL	1/1:0,35:35:99:1621,109,0
3L	6778676	.	T	C	808.77	.	AC=2;AF=1.00;AN=2;DP=30;ExcessHet=3.0103;FS=0.000;MLEAC=2;MLEAF=1.00;MQ=42.92;QD=26.96;SOR=0.693	GT:AD:DP:GQ:PL	1/1:0,30:30:90:837,90,0
3L	6778755	.	G	A	913.77	.	AC=2;AF=1.00;AN=2;DP=34;ExcessHet=3.0103;FS=0.000;MLEAC=2;MLEAF=1.00;MQ=43.20;QD=26.88;SOR=0.693	GT:AD:DP:GQ:PL	1/1:0,34:34:99:942,102,0
3L	6778858	.	G	A	1071.77	.	AC=2;AF=1.00;AN=2;DP=26;ExcessHet=3.0103;FS=0.000;MLEAC=2;MLEAF=1.00;MQ=43.77;QD=25.54;SOR=2.303	GT:AD:DP:GQ:PL	1/1:0,26:26:81:1100,81,0
3L	6778866	.	G	A	978.77	.	AC=2;AF=1.00;AN=2;DP=24;ExcessHet=3.0103;FS=0.000;MLEAC=2;MLEAF=1.00;MQ=43.84;QD=34.56;SOR=2.124	GT:AD:DP:GQ:PL	1/1:0,24:24:72:1007,72,0
3L	6779016	.	T	A	554.77	.	AC=1;AF=0.500;AN=2;BaseQRankSum=-2.749;ClippingRankSum=0.000;DP=49;ExcessHet=3.0103;FS=2.434;MLEAC=1;MLEAF=0.500;MQ=43.94;MQRankSum=-0.900;QD=11.32;ReadPosRankSum=0.156;SOR=0.667	GT:AD:DP:GQ:PL	0/1:23,26:49:99:583,0,545
3L	6779174	.	C	G	708.77	.	AC=1;AF=0.500;AN=2;BaseQRankSum=-2.520;ClippingRankSum=0.000;DP=48;ExcessHet=3.0103;FS=6.860;MLEAC=1;MLEAF=0.500;MQ=44.00;MQRankSum=0.000;QD=14.77;ReadPosRankSum=0.733;SOR=0.177	GT:AD:DP:GQ:PL	0/1:28,20:48:99:737,0,1797
3L	6779181	.	GT	G	690.73	.	AC=1;AF=0.500;AN=2;BaseQRankSum=0.872;ClippingRankSum=0.000;DP=48;ExcessHet=3.0103;FS=6.860;MLEAC=1;MLEAF=0.500;MQ=44.00;MQRankSum=0.000;QD=14.39;ReadPosRankSum=0.952;SOR=0.177	GT:AD:DP:GQ:PL	0/1:28,20:48:99:728,0,1895
3L	6779194	.	C	G	757.77	.	AC=1;AF=0.500;AN=2;BaseQRankSum=0.816;ClippingRankSum=0.000;DP=50;ExcessHet=3.0103;FS=6.044;MLEAC=1;MLEAF=0.500;MQ=44.00;MQRankSum=0.000;QD=15.16;ReadPosRankSum=0.802;SOR=0.228	GT:AD:DP:GQ:PL	0/1:28,22:50:99:786,0,1859
3L	6779348	.	C	CA,CAA	752.73	.	AC=1,1;AF=0.500,0.500;AN=2;BaseQRankSum=2.470;ClippingRankSum=0.000;DP=45;ExcessHet=3.0103;FS=0.000;MLEAC=1,1;MLEAF=0.500,0.500;MQ=44.00;MQRankSum=0.000;QD=17.51;ReadPosRankSum=1.170;SOR=0.502	GT:AD:DP:GQ:PL	1/2:3,25,15:43:99:790,251,191,344,0,364
3L	6779401	.	T	C	252.77	.	AC=1;AF=0.500;AN=2;BaseQRankSum=-2.033;ClippingRankSum=0.000;DP=53;ExcessHet=3.0103;FS=1.252;MLEAC=1;MLEAF=0.500;MQ=44.00;MQRankSum=0.000;QD=4.77;ReadPosRankSum=0.262;SOR=0.397	GT:AD:DP:GQ:PL	0/1:37,16:53:99:281,0,834
3L	6779451	.	GA	G	570.73	.	AC=1;AF=0.500;AN=2;BaseQRankSum=0.988;ClippingRankSum=0.000;DP=67;ExcessHet=3.0103;FS=5.027;MLEAC=1;MLEAF=0.500;MQ=44.00;MQRankSum=0.000;QD=8.65;ReadPosRankSum=1.378;SOR=1.345	GT:AD:DP:GQ:PL	0/1:30,36:66:99:608,0,512
3L	6779562	.	G	A	2421.77	.	AC=2;AF=1.00;AN=2;DP=57;ExcessHet=3.0103;FS=0.000;MLEAC=2;MLEAF=1.00;MQ=43.84;QD=27.80;SOR=0.960	GT:AD:DP:GQ:PL	1/1:0,57:57:99:2450,175,0
3L	6779579	.	C	T	1434.77	.	AC=2;AF=1.00;AN=2;BaseQRankSum=-0.600;ClippingRankSum=0.000;DP=59;ExcessHet=3.0103;FS=5.791;MLEAC=2;MLEAF=1.00;MQ=43.84;MQRankSum=-0.294;QD=27.59;ReadPosRankSum=1.278;SOR=0.103	GT:AD:DP:GQ:PL	1/1:3,49:52:57:1463,57,0
3L	6779699	.	C	G	1302.77	.	AC=2;AF=1.00;AN=2;DP=52;ExcessHet=3.0103;FS=0.000;MLEAC=2;MLEAF=1.00;MQ=44.00;QD=27.14;SOR=1.067	GT:AD:DP:GQ:PL	1/1:0,48:48:99:1331,144,0
3L	6779903	.	A	G	1455.77	.	AC=2;AF=1.00;AN=2;DP=53;ExcessHet=3.0103;FS=0.000;MLEAC=2;MLEAF=1.00;MQ=44.00;QD=27.47;SOR=0.730	GT:AD:DP:GQ:PL	1/1:0,53:53:99:1484,159,0
3L	6779958	.	T	C	485.77	.	AC=1;AF=0.500;AN=2;BaseQRankSum=-1.792;ClippingRankSum=0.000;DP=49;ExcessHet=3.0103;FS=0.000;MLEAC=1;MLEAF=0.500;MQ=44.00;MQRankSum=0.000;QD=9.91;ReadPosRankSum=-0.070;SOR=0.616	GT:AD:DP:GQ:PL	0/1:24,25:49:99:514,0,542
3L	6779966	.	A	G	1647.77	.	AC=2;AF=1.00;AN=2;DP=46;ExcessHet=3.0103;FS=0.000;MLEAC=2;MLEAF=1.00;MQ=44.00;QD=28.75;SOR=0.874	GT:AD:DP:GQ:PL	1/1:0,46:46:99:1676,141,0
3L	6780005	.	T	C	2019.77	.	AC=2;AF=1.00;AN=2;DP=46;ExcessHet=3.0103;FS=0.000;MLEAC=2;MLEAF=1.00;MQ=43.96;QD=31.19;SOR=0.693	GT:AD:DP:GQ:PL	1/1:0,46:46:99:2048,141,0
3L	6780018	.	A	G	2205.77	.	AC=2;AF=1.00;AN=2;DP=48;ExcessHet=3.0103;FS=0.000;MLEAC=2;MLEAF=1.00;MQ=43.96;QD=29.06;SOR=0.866	GT:AD:DP:GQ:PL	1/1:0,48:48:99:2234,151,0
3L	6780020	.	CTTATA	C	2167.73	.	AC=2;AF=1.00;AN=2;DP=48;ExcessHet=3.0103;FS=0.000;MLEAC=2;MLEAF=1.00;MQ=43.96;QD=28.01;SOR=0.776	GT:AD:DP:GQ:PL	1/1:0,48:48:99:2205,148,0
3L	6780055	.	G	A	2347.77	.	AC=2;AF=1.00;AN=2;DP=52;ExcessHet=3.0103;FS=0.000;MLEAC=2;MLEAF=1.00;MQ=43.96;QD=27.42;SOR=0.770	GT:AD:DP:GQ:PL	1/1:0,52:52:99:2376,163,0
3L	6780060	.	C	T	2347.77	.	AC=2;AF=1.00;AN=2;DP=53;ExcessHet=3.0103;FS=0.000;MLEAC=2;MLEAF=1.00;MQ=43.96;QD=30.79;SOR=0.892	GT:AD:DP:GQ:PL	1/1:0,53:53:99:2376,163,0
3L	6780141	3L_6780141_SNP	G	A	1557.77	.	AC=2;AF=1.00;AN=2;DB;DP=57;ExcessHet=3.0103;FS=0.000;MLEAC=2;MLEAF=1.00;MQ=43.93;QD=27.82;SOR=0.693	GT:AD:DP:GQ:PL	1/1:0,56:56:99:1586,168,0
3L	6780204	.	G	GA	1327.73	.	AC=2;AF=1.00;AN=2;DP=46;ExcessHet=3.0103;FS=0.000;MLEAC=2;MLEAF=1.00;MQ=43.96;QD=30.88;SOR=1.179	GT:AD:DP:GQ:PL	1/1:0,43:43:99:1365,128,0
3L	6780214	.	A	C	351.77	.	AC=1;AF=0.500;AN=2;BaseQRankSum=-0.141;ClippingRankSum=0.000;DP=45;ExcessHet=3.0103;FS=2.683;MLEAC=1;MLEAF=0.500;MQ=43.96;MQRankSum=-1.125;QD=7.82;ReadPosRankSum=1.449;SOR=0.317	GT:AD:DP:GQ:PL	0/1:26,19:45:99:380,0,586
3L	6780225	.	G	T	1331.77	.	AC=2;AF=1.00;AN=2;DP=47;ExcessHet=3.0103;FS=0.000;MLEAC=2;MLEAF=1.00;MQ=43.96;QD=28.95;SOR=1.329	GT:AD:DP:GQ:PL	1/1:0,46:46:99:1360,138,0
3L	6780422	.	C	A	1487.77	.	AC=2;AF=1.00;AN=2;DP=55;ExcessHet=3.0103;FS=0.000;MLEAC=2;MLEAF=1.00;MQ=43.87;QD=27.05;SOR=0.970	GT:AD:DP:GQ:PL	1/1:0,55:55:99:1516,165,0
3L	6780511	.	TAAA	T	2145.73	.	AC=2;AF=1.00;AN=2;DP=56;ExcessHet=3.0103;FS=0.000;MLEAC=2;MLEAF=1.00;MQ=43.97;QD=29.97;SOR=1.077	GT:AD:DP:GQ:PL	1/1:0,53:53:99:2183,160,0
3L	6780529	.	A	G	859.77	.	AC=2;AF=1.00;AN=2;BaseQRankSum=-0.824;ClippingRankSum=0.000;DP=57;ExcessHet=3.0103;FS=0.000;MLEAC=2;MLEAF=1.00;MQ=43.97;MQRankSum=0.000;QD=18.69;ReadPosRankSum=-0.377;SOR=0.434	GT:AD:DP:GQ:PL	1/1:1,45:46:99:888,111,0
3L	6780553	.	C	T	1273.77	.	AC=2;AF=1.00;AN=2;DP=48;ExcessHet=3.0103;FS=0.000;MLEAC=2;MLEAF=1.00;MQ=44.00;QD=26.54;SOR=1.179	GT:AD:DP:GQ:PL	1/1:0,48:48:99:1302,143,0
3L	6780754	.	A	T	1666.77	.	AC=2;AF=1.00;AN=2;DP=61;ExcessHet=3.0103;FS=0.000;MLEAC=2;MLEAF=1.00;MQ=43.95;QD=27.32;SOR=0.725	GT:AD:DP:GQ:PL	1/1:0,61:61:99:1695,182,0
3L	6780788	.	G	A	1502.77	.	AC=2;AF=1.00;AN=2;DP=55;ExcessHet=3.0103;FS=0.000;MLEAC=2;MLEAF=1.00;MQ=43.98;QD=27.32;SOR=1.159	GT:AD:DP:GQ:PL	1/1:0,55:55:99:1531,165,0
3L	6780847	.	CAA	C	1509.73	.	AC=2;AF=1.00;AN=2;BaseQRankSum=-1.708;ClippingRankSum=0.000;DP=58;ExcessHet=3.0103;FS=0.000;MLEAC=2;MLEAF=1.00;MQ=43.66;MQRankSum=-0.360;QD=27.45;ReadPosRankSum=1.576;SOR=0.325	GT:AD:DP:GQ:PL	1/1:1,54:55:99:1547,160,0
3L	6781030	.	AT	A	1291.73	.	AC=2;AF=1.00;AN=2;DP=64;ExcessHet=3.0103;FS=0.000;MLEAC=2;MLEAF=1.00;MQ=43.23;QD=21.18;SOR=1.498	GT:AD:DP:GQ:PL	1/1:0,61:61:99:1329,182,0
3L	6781062	.	T	A	2658.77	.	AC=2;AF=1.00;AN=2;DP=61;ExcessHet=3.0103;FS=0.000;MLEAC=2;MLEAF=1.00;MQ=43.24;QD=28.21;SOR=1.392	GT:AD:DP:GQ:PL	1/1:0,61:61:99:2687,187,0
3L	6781074	.	AG	A	2639.73	.	AC=2;AF=1.00;AN=2;DP=60;ExcessHet=3.0103;FS=0.000;MLEAC=2;MLEAF=1.00;MQ=43.22;QD=33.93;SOR=1.355	GT:AD:DP:GQ:PL	1/1:0,60:60:99:2677,184,0
3L	6783170	.	C	T	646.77	.	AC=2;AF=1.00;AN=2;DP=15;ExcessHet=3.0103;FS=0.000;MLEAC=2;MLEAF=1.00;MQ=42.96;QD=31.86;SOR=1.911	GT:AD:DP:GQ:PL	1/1:0,15:15:45:675,45,0
3L	6783174	.	A	AAAT	727.73	.	AC=2;AF=1.00;AN=2;DP=17;ExcessHet=3.0103;FS=0.000;MLEAC=2;MLEAF=1.00;MQ=42.29;QD=32.09;SOR=2.179	GT:AD:DP:GQ:PL	1/1:0,17:17:51:765,51,0
3L	6783186	.	C	T	518.77	.	AC=2;AF=1.00;AN=2;DP=19;ExcessHet=3.0103;FS=0.000;MLEAC=2;MLEAF=1.00;MQ=42.47;QD=27.30;SOR=1.981	GT:AD:DP:GQ:PL	1/1:0,19:19:57:547,57,0
3L	6783221	.	C	A	939.77	.	AC=2;AF=1.00;AN=2;DP=35;ExcessHet=3.0103;FS=0.000;MLEAC=2;MLEAF=1.00;MQ=41.45;QD=26.85;SOR=1.885	GT:AD:DP:GQ:PL	1/1:0,35:35:99:968,105,0
3L	6783240	.	T	G	520.77	.	AC=1;AF=0.500;AN=2;BaseQRankSum=-1.216;ClippingRankSum=0.000;DP=48;ExcessHet=3.0103;FS=6.106;MLEAC=1;MLEAF=0.500;MQ=42.07;MQRankSum=1.077;QD=11.08;ReadPosRankSum=-2.745;SOR=0.227	GT:AD:DP:GQ:PL	0/1:21,26:47:99:549,0,440
3L	6783247	.	T	A	1781.77	.	AC=2;AF=1.00;AN=2;DP=49;ExcessHet=3.0103;FS=0.000;MLEAC=2;MLEAF=1.00;MQ=42.11;QD=23.10;SOR=1.345	GT:AD:DP:GQ:PL	1/1:0,49:49:99:1810,147,0
3L	6783293	.	C	G	1498.77	.	AC=2;AF=1.00;AN=2;DP=56;ExcessHet=3.0103;FS=0.000;MLEAC=2;MLEAF=1.00;MQ=41.97;QD=26.76;SOR=1.302	GT:AD:DP:GQ:PL	1/1:0,56:56:99:1527,167,0
3L	6783353	.	A	C	1692.77	.	AC=2;AF=1.00;AN=2;DP=62;ExcessHet=3.0103;FS=0.000;MLEAC=2;MLEAF=1.00;MQ=42.91;QD=27.30;SOR=1.057	GT:AD:DP:GQ:PL	1/1:0,62:62:99:1721,185,0
3L	6784097	.	A	C	465.77	.	AC=1;AF=0.500;AN=2;BaseQRankSum=0.839;ClippingRankSum=0.000;DP=43;ExcessHet=3.0103;FS=8.887;MLEAC=1;MLEAF=0.500;MQ=44.00;MQRankSum=0.000;QD=10.83;ReadPosRankSum=0.806;SOR=0.808	GT:AD:DP:GQ:PL	0/1:21,22:43:99:494,0,452
3L	6784153	.	T	C	915.77	.	AC=2;AF=1.00;AN=2;DP=36;ExcessHet=3.0103;FS=0.000;MLEAC=2;MLEAF=1.00;MQ=43.79;QD=25.44;SOR=0.804	GT:AD:DP:GQ:PL	1/1:0,36:36:99:944,107,0
3L	6784193	.	C	CAAAA	719.73	.	AC=1;AF=0.500;AN=2;BaseQRankSum=0.489;ClippingRankSum=0.000;DP=34;ExcessHet=3.0103;FS=4.075;MLEAC=1;MLEAF=0.500;MQ=43.53;MQRankSum=-1.603;QD=26.66;ReadPosRankSum=-1.451;SOR=1.322	GT:AD:DP:GQ:PL	0/1:10,17:27:99:757,0,357
3L	6784197	.	AT	A	141.73	.	AC=1;AF=0.500;AN=2;BaseQRankSum=-0.954;ClippingRankSum=0.000;DP=38;ExcessHet=3.0103;FS=0.000;MLEAC=1;MLEAF=0.500;MQ=43.58;MQRankSum=1.487;QD=4.57;ReadPosRankSum=1.396;SOR=0.770	GT:AD:DP:GQ:PL	0/1:21,10:31:99:179,0,894
3L	6784198	.	T	A	848.77	.	AC=1;AF=0.500;AN=2;BaseQRankSum=1.677;ClippingRankSum=0.000;DP=38;ExcessHet=3.0103;FS=0.000;MLEAC=1;MLEAF=0.500;MQ=43.58;MQRankSum=-1.415;QD=27.38;ReadPosRankSum=-1.079;SOR=0.622	GT:AD:DP:GQ:PL	0/1:10,21:31:99:877,0,179
3L	6784203	.	AT	A	44.73	.	AC=1;AF=0.500;AN=2;BaseQRankSum=-0.915;ClippingRankSum=0.000;DP=36;ExcessHet=3.0103;FS=0.000;MLEAC=1;MLEAF=0.500;MQ=43.55;MQRankSum=1.451;QD=1.40;ReadPosRankSum=0.530;SOR=0.877	GT:AD:DP:GQ:PL	0/1:22,10:32:82:82,0,895
3L	6784206	.	A	T	845.77	.	AC=1;AF=0.500;AN=2;BaseQRankSum=-1.979;ClippingRankSum=0.000;DP=34;ExcessHet=3.0103;FS=0.000;MLEAC=1;MLEAF=0.500;MQ=43.53;MQRankSum=-1.448;QD=25.63;ReadPosRankSum=0.822;SOR=0.706	GT:AD:DP:GQ:PL	0/1:11,22:33:99:874,0,386
3L	6784258	.	C	A	594.77	.	AC=1;AF=0.500;AN=2;BaseQRankSum=1.419;ClippingRankSum=0.000;DP=37;ExcessHet=3.0103;FS=15.662;MLEAC=1;MLEAF=0.500;MQ=43.70;MQRankSum=-0.891;QD=16.07;ReadPosRankSum=1.479;SOR=0.033	GT:AD:DP:GQ:PL	0/1:11,26:37:99:623,0,190
3L	6784259	.	G	GT	377.73	.	AC=1;AF=0.500;AN=2;BaseQRankSum=-1.006;ClippingRankSum=0.000;DP=37;ExcessHet=3.0103;FS=15.686;MLEAC=1;MLEAF=0.500;MQ=43.70;MQRankSum=-0.928;QD=10.79;ReadPosRankSum=0.871;SOR=0.033	GT:AD:DP:GQ:PL	0/1:11,24:35:99:415,0,114
3L	6784288	.	C	T	308.77	.	AC=1;AF=0.500;AN=2;BaseQRankSum=3.523;ClippingRankSum=0.000;DP=43;ExcessHet=3.0103;FS=9.379;MLEAC=1;MLEAF=0.500;MQ=43.87;MQRankSum=0.818;QD=7.18;ReadPosRankSum=1.321;SOR=2.032	GT:AD:DP:GQ:PL	0/1:27,16:43:99:337,0,594
3L	6785245	.	CTT	C	461.73	.	AC=1;AF=0.500;AN=2;BaseQRankSum=0.360;ClippingRankSum=0.000;DP=38;ExcessHet=3.0103;FS=0.000;MLEAC=1;MLEAF=0.500;MQ=44.00;MQRankSum=0.000;QD=12.83;ReadPosRankSum=0.843;SOR=0.527	GT:AD:DP:GQ:PL	0/1:19,17:36:99:499,0,562
3L	6785563	.	A	G	2339.77	.	AC=2;AF=1.00;AN=2;DP=53;ExcessHet=3.0103;FS=0.000;MLEAC=2;MLEAF=1.00;MQ=44.00;QD=32.64;SOR=1.179	GT:AD:DP:GQ:PL	1/1:0,53:53:99:2368,160,0
3L	6785567	.	C	CA	665.73	.	AC=1;AF=0.500;AN=2;BaseQRankSum=-0.818;ClippingRankSum=0.000;DP=51;ExcessHet=3.0103;FS=1.131;MLEAC=1;MLEAF=0.500;MQ=44.00;MQRankSum=0.000;QD=13.05;ReadPosRankSum=0.203;SOR=0.471	GT:AD:DP:GQ:PL	0/1:20,31:51:99:703,0,403
3L	6785569	.	G	A	374.77	.	AC=1;AF=0.500;AN=2;BaseQRankSum=2.486;ClippingRankSum=0.000;DP=51;ExcessHet=3.0103;FS=1.131;MLEAC=1;MLEAF=0.500;MQ=44.00;MQRankSum=0.000;QD=7.35;ReadPosRankSum=-0.174;SOR=0.979	GT:AD:DP:GQ:PL	0/1:31,20:51:99:403,0,703
3L	6785570	.	TG	GG,T	2104.73	.	AC=1,1;AF=0.500,0.500;AN=2;DP=51;ExcessHet=3.0103;FS=0.000;MLEAC=1,1;MLEAF=0.500,0.500;MQ=44.00;QD=34.39;SOR=1.201	GT:AD:DP:GQ:PL	1/2:0,20,31:51:99:2142,854,703,555,0,403
3L	6785571	.	G	A	374.77	.	AC=1;AF=0.500;AN=2;BaseQRankSum=0.302;ClippingRankSum=0.000;DP=51;ExcessHet=3.0103;FS=1.131;MLEAC=1;MLEAF=0.500;MQ=44.00;MQRankSum=0.000;QD=7.35;ReadPosRankSum=-0.154;SOR=0.979	GT:AD:DP:GQ:PL	0/1:31,20:51:99:403,0,703
3L	6785720	.	C	CATAGTT	2501.73	.	AC=2;AF=1.00;AN=2;DP=55;ExcessHet=3.0103;FS=0.000;MLEAC=2;MLEAF=1.00;MQ=43.96;QD=29.92;SOR=0.970	GT:AD:DP:GQ:PL	1/1:0,55:55:99:2539,174,0
3L	6785739	.	T	C	2258.77	.	AC=2;AF=1.00;AN=2;DP=50;ExcessHet=3.0103;FS=0.000;MLEAC=2;MLEAF=1.00;MQ=43.96;QD=31.93;SOR=0.773	GT:AD:DP:GQ:PL	1/1:0,50:50:99:2287,159,0
3L	6785844	.	CA	C	988.73	.	AC=2;AF=1.00;AN=2;DP=54;ExcessHet=3.0103;FS=0.000;MLEAC=2;MLEAF=1.00;MQ=44.00;QD=19.39;SOR=0.732	GT:AD:DP:GQ:PL	1/1:0,51:51:99:1026,151,0
3L	6785859	.	G	GA	428.73	.	AC=1;AF=0.500;AN=2;BaseQRankSum=-0.380;ClippingRankSum=0.000;DP=60;ExcessHet=3.0103;FS=0.000;MLEAC=1;MLEAF=0.500;MQ=43.97;MQRankSum=-0.982;QD=7.80;ReadPosRankSum=-0.565;SOR=0.770	GT:AD:DP:GQ:PL	0/1:28,27:55:99:466,0,434
3L	6786065	.	G	A	668.77	.	AC=1;AF=0.500;AN=2;BaseQRankSum=-0.438;ClippingRankSum=0.000;DP=53;ExcessHet=3.0103;FS=3.980;MLEAC=1;MLEAF=0.500;MQ=44.00;MQRankSum=0.000;QD=12.62;ReadPosRankSum=-0.107;SOR=0.312	GT:AD:DP:GQ:PL	0/1:23,30:53:99:697,0,493
3L	6786152	.	T	C	1376.77	.	AC=2;AF=1.00;AN=2;DP=51;ExcessHet=3.0103;FS=0.000;MLEAC=2;MLEAF=1.00;MQ=44.00;QD=27.54;SOR=0.773	GT:AD:DP:GQ:PL	1/1:0,50:50:99:1405,150,0
3L	6786730	.	A	T	1356.77	.	AC=2;AF=1.00;AN=2;DP=32;ExcessHet=3.0103;FS=0.000;MLEAC=2;MLEAF=1.00;MQ=43.82;QD=26.14;SOR=1.284	GT:AD:DP:GQ:PL	1/1:0,32:32:96:1385,96,0
3L	6786732	.	T	C	1356.77	.	AC=2;AF=1.00;AN=2;DP=32;ExcessHet=3.0103;FS=0.000;MLEAC=2;MLEAF=1.00;MQ=43.82;QD=30.05;SOR=1.284	GT:AD:DP:GQ:PL	1/1:0,32:32:96:1385,96,0
3L	6786766	.	T	A	854.77	.	AC=2;AF=1.00;AN=2;DP=34;ExcessHet=3.0103;FS=0.000;MLEAC=2;MLEAF=1.00;MQ=44.00;QD=25.14;SOR=1.085	GT:AD:DP:GQ:PL	1/1:0,34:34:99:883,101,0
3L	6786973	.	G	A	2228.77	.	AC=2;AF=1.00;AN=2;DP=52;ExcessHet=3.0103;FS=0.000;MLEAC=2;MLEAF=1.00;MQ=43.86;QD=27.85;SOR=0.853	GT:AD:DP:GQ:PL	1/1:0,52:52:99:2257,159,0
3L	6786982	.	A	T	2180.77	.	AC=2;AF=1.00;AN=2;DP=50;ExcessHet=3.0103;FS=0.000;MLEAC=2;MLEAF=1.00;MQ=43.85;QD=31.92;SOR=0.693	GT:AD:DP:GQ:PL	1/1:0,50:50:99:2209,153,0
3L	6787515	.	T	C	1263.77	.	AC=2;AF=1.00;AN=2;DP=48;ExcessHet=3.0103;FS=0.000;MLEAC=2;MLEAF=1.00;MQ=44.00;QD=26.33;SOR=1.067	GT:AD:DP:GQ:PL	1/1:0,48:48:99:1292,143,0
3L	6788797	.	G	A	1402.77	.	AC=2;AF=1.00;AN=2;DP=52;ExcessHet=3.0103;FS=0.000;MLEAC=2;MLEAF=1.00;MQ=44.00;QD=27.51;SOR=0.732	GT:AD:DP:GQ:PL	1/1:0,51:51:99:1431,153,0
3L	6789186	.	C	A	1804.77	.	AC=2;AF=1.00;AN=2;DP=65;ExcessHet=3.0103;FS=0.000;MLEAC=2;MLEAF=1.00;MQ=44.00;QD=27.77;SOR=0.925	GT:AD:DP:GQ:PL	1/1:0,65:65:99:1833,195,0
3L	6789809	.	G	A	522.77	.	AC=1;AF=0.500;AN=2;BaseQRankSum=-2.622;ClippingRankSum=0.000;DP=43;ExcessHet=3.0103;FS=7.005;MLEAC=1;MLEAF=0.500;MQ=43.55;MQRankSum=1.560;QD=12.75;ReadPosRankSum=0.616;SOR=0.595	GT:AD:DP:GQ:PL	0/1:16,25:41:99:551,0,315
3L	6789872	.	ATT	A	268.73	.	AC=1;AF=0.500;AN=2;BaseQRankSum=-0.383;ClippingRankSum=0.000;DP=46;ExcessHet=3.0103;FS=1.298;MLEAC=1;MLEAF=0.500;MQ=44.00;MQRankSum=0.000;QD=5.84;ReadPosRankSum=0.809;SOR=0.400	GT:AD:DP:GQ:PL	0/1:32,14:46:99:306,0,928
3L	6790308	.	A	T	427.77	.	AC=1;AF=0.500;AN=2;BaseQRankSum=0.494;ClippingRankSum=0.000;DP=46;ExcessHet=3.0103;FS=14.928;MLEAC=1;MLEAF=0.500;MQ=43.94;MQRankSum=-1.047;QD=9.30;ReadPosRankSum=-0.013;SOR=2.626	GT:AD:DP:GQ:PL	0/1:25,21:46:99:456,0,537
3L	6790436	.	TA	T	375.73	.	AC=1;AF=0.500;AN=2;BaseQRankSum=0.097;ClippingRankSum=0.000;DP=49;ExcessHet=3.0103;FS=2.561;MLEAC=1;MLEAF=0.500;MQ=43.78;MQRankSum=-1.828;QD=8.35;ReadPosRankSum=0.767;SOR=0.814	GT:AD:DP:GQ:PL	0/1:20,25:45:99:413,0,355
3L	6790477	.	T	C	504.77	.	AC=1;AF=0.500;AN=2;BaseQRankSum=-0.852;ClippingRankSum=0.000;DP=47;ExcessHet=3.0103;FS=0.000;MLEAC=1;MLEAF=0.500;MQ=43.92;MQRankSum=-0.891;QD=11.22;ReadPosRankSum=-0.080;SOR=0.591	GT:AD:DP:GQ:PL	0/1:21,24:45:99:533,0,436
3L	6790572	.	T	C	499.77	.	AC=1;AF=0.500;AN=2;BaseQRankSum=1.404;ClippingRankSum=0.000;DP=45;ExcessHet=3.0103;FS=9.192;MLEAC=1;MLEAF=0.500;MQ=43.96;MQRankSum=-0.934;QD=11.11;ReadPosRankSum=0.660;SOR=2.102	GT:AD:DP:GQ:PL	0/1:22,23:45:99:528,0,455
3L	6790972	.	T	C	402.77	.	AC=1;AF=0.500;AN=2;BaseQRankSum=0.616;ClippingRankSum=0.000;DP=38;ExcessHet=3.0103;FS=0.000;MLEAC=1;MLEAF=0.500;MQ=43.81;MQRankSum=-0.896;QD=10.60;ReadPosRankSum=-0.018;SOR=0.635	GT:AD:DP:GQ:PL	0/1:18,20:38:99:431,0,328
3L	6791065	.	G	T	465.77	.	AC=1;AF=0.500;AN=2;BaseQRankSum=2.726;ClippingRankSum=0.000;DP=42;ExcessHet=3.0103;FS=0.000;MLEAC=1;MLEAF=0.500;MQ=44.00;MQRankSum=0.000;QD=11.09;ReadPosRankSum=-1.044;SOR=0.693	GT:AD:DP:GQ:PL	0/1:20,22:42:99:494,0,383
3L	6791254	.	G	A	355.77	.	AC=1;AF=0.500;AN=2;BaseQRankSum=0.020;ClippingRankSum=0.000;DP=32;ExcessHet=3.0103;FS=1.406;MLEAC=1;MLEAF=0.500;MQ=44.00;MQRankSum=0.000;QD=11.12;ReadPosRankSum=-0.776;SOR=0.986	GT:AD:DP:GQ:PL	0/1:15,17:32:99:384,0,325
3L	6791533	.	T	C	323.77	.	AC=1;AF=0.500;AN=2;BaseQRankSum=-1.255;ClippingRankSum=0.000;DP=42;ExcessHet=3.0103;FS=4.506;MLEAC=1;MLEAF=0.500;MQ=41.63;MQRankSum=0.509;QD=7.90;ReadPosRankSum=0.890;SOR=0.617	GT:AD:DP:GQ:PL	0/1:21,20:41:99:352,0,425
3L	6791587	.	C	G	399.77	.	AC=1;AF=0.500;AN=2;BaseQRankSum=0.016;ClippingRankSum=0.000;DP=37;ExcessHet=3.0103;FS=2.937;MLEAC=1;MLEAF=0.500;MQ=41.46;MQRankSum=-0.155;QD=10.80;ReadPosRankSum=-0.850;SOR=0.293	GT:AD:DP:GQ:PL	0/1:17,20:37:99:428,0,355
3L	6791695	.	T	C	335.77	.	AC=1;AF=0.500;AN=2;BaseQRankSum=-1.932;ClippingRankSum=0.000;DP=35;ExcessHet=3.0103;FS=0.000;MLEAC=1;MLEAF=0.500;MQ=41.89;MQRankSum=-1.073;QD=9.88;ReadPosRankSum=0.299;SOR=0.503	GT:AD:DP:GQ:PL	0/1:17,17:34:99:364,0,377
3L	6791797	.	C	T	396.77	.	AC=1;AF=0.500;AN=2;BaseQRankSum=-0.321;ClippingRankSum=0.000;DP=46;ExcessHet=3.0103;FS=1.142;MLEAC=1;MLEAF=0.500;MQ=42.81;MQRankSum=0.429;QD=8.63;ReadPosRankSum=1.045;SOR=0.936	GT:AD:DP:GQ:PL	0/1:25,21:46:99:425,0,560
3L	6792721	.	T	C	366.77	.	AC=1;AF=0.500;AN=2;BaseQRankSum=-0.711;ClippingRankSum=0.000;DP=30;ExcessHet=3.0103;FS=1.447;MLEAC=1;MLEAF=0.500;MQ=43.43;MQRankSum=-0.711;QD=12.65;ReadPosRankSum=0.246;SOR=0.460	GT:AD:DP:GQ:PL	0/1:11,18:29:99:395,0,204
3L	6793120	.	C	T	415.77	.	AC=1;AF=0.500;AN=2;BaseQRankSum=0.037;ClippingRankSum=0.000;DP=44;ExcessHet=3.0103;FS=1.286;MLEAC=1;MLEAF=0.500;MQ=43.91;MQRankSum=-0.033;QD=9.45;ReadPosRankSum=-1.059;SOR=0.426	GT:AD:DP:GQ:PL	0/1:23,21:44:99:444,0,502
3L	6793202	.	T	C	1435.77	.	AC=2;AF=1.00;AN=2;DP=53;ExcessHet=3.0103;FS=0.000;MLEAC=2;MLEAF=1.00;MQ=43.84;QD=27.09;SOR=0.808	GT:AD:DP:GQ:PL	1/1:0,53:53:99:1464,159,0
3L	6793256	3L_6793256_SNP	C	T	1696.77	.	AC=2;AF=1.00;AN=2;DB;DP=63;ExcessHet=3.0103;FS=0.000;MLEAC=2;MLEAF=1.00;MQ=43.86;QD=26.93;SOR=0.724	GT:AD:DP:GQ:PL	1/1:0,63:63:99:1725,188,0
3L	6793274	.	AT	A	2706.73	.	AC=2;AF=1.00;AN=2;DP=60;ExcessHet=3.0103;FS=0.000;MLEAC=2;MLEAF=1.00;MQ=43.85;QD=28.59;SOR=0.760	GT:AD:DP:GQ:PL	1/1:0,60:60:99:2744,187,0
3L	6793277	.	G	A	2715.77	.	AC=2;AF=1.00;AN=2;DP=62;ExcessHet=3.0103;FS=0.000;MLEAC=2;MLEAF=1.00;MQ=43.86;QD=31.52;SOR=0.758	GT:AD:DP:GQ:PL	1/1:0,62:62:99:2744,187,0
3L	6793298	.	T	A	1548.77	.	AC=2;AF=1.00;AN=2;DP=58;ExcessHet=3.0103;FS=0.000;MLEAC=2;MLEAF=1.00;MQ=43.95;QD=26.70;SOR=0.914	GT:AD:DP:GQ:PL	1/1:0,58:58:99:1577,174,0
3L	6793483	.	G	T	661.77	.	AC=1;AF=0.500;AN=2;BaseQRankSum=2.257;ClippingRankSum=0.000;DP=50;ExcessHet=3.0103;FS=0.000;MLEAC=1;MLEAF=0.500;MQ=44.00;MQRankSum=0.000;QD=13.51;ReadPosRankSum=-1.660;SOR=0.861	GT:AD:DP:GQ:PL	0/1:19,30:49:99:690,0,376
3L	6794408	.	A	C	651.77	.	AC=1;AF=0.500;AN=2;BaseQRankSum=-1.737;ClippingRankSum=0.000;DP=63;ExcessHet=3.0103;FS=0.975;MLEAC=1;MLEAF=0.500;MQ=44.00;MQRankSum=0.000;QD=10.51;ReadPosRankSum=-0.070;SOR=0.478	GT:AD:DP:GQ:PL	0/1:31,31:62:99:680,0,688
3L	6795198	.	C	T	617.77	.	AC=1;AF=0.500;AN=2;BaseQRankSum=0.304;ClippingRankSum=0.000;DP=58;ExcessHet=3.0103;FS=3.698;MLEAC=1;MLEAF=0.500;MQ=44.00;MQRankSum=0.000;QD=10.65;ReadPosRankSum=0.281;SOR=1.329	GT:AD:DP:GQ:PL	0/1:28,30:58:99:646,0,587
3L	6795228	.	G	C	1554.77	.	AC=2;AF=1.00;AN=2;DP=56;ExcessHet=3.0103;FS=0.000;MLEAC=2;MLEAF=1.00;MQ=44.00;QD=27.76;SOR=0.765	GT:AD:DP:GQ:PL	1/1:0,56:56:99:1583,168,0
3L	6795394	.	G	A	572.77	.	AC=1;AF=0.500;AN=2;BaseQRankSum=1.765;ClippingRankSum=0.000;DP=60;ExcessHet=3.0103;FS=2.236;MLEAC=1;MLEAF=0.500;MQ=43.87;MQRankSum=-2.218;QD=9.71;ReadPosRankSum=0.084;SOR=1.136	GT:AD:DP:GQ:PL	0/1:32,27:59:99:601,0,733
3L	6795411	.	C	A	556.77	.	AC=1;AF=0.500;AN=2;BaseQRankSum=1.826;ClippingRankSum=0.000;DP=62;ExcessHet=3.0103;FS=0.000;MLEAC=1;MLEAF=0.500;MQ=43.87;MQRankSum=-2.171;QD=8.98;ReadPosRankSum=-0.130;SOR=0.716	GT:AD:DP:GQ:PL	0/1:33,29:62:99:585,0,729
3L	6795427	.	GTCAATCGAAAGGCGAT	G	1090.73	.	AC=1;AF=0.500;AN=2;BaseQRankSum=-0.754;ClippingRankSum=0.000;DP=60;ExcessHet=3.0103;FS=0.000;MLEAC=1;MLEAF=0.500;MQ=43.87;MQRankSum=2.037;QD=18.49;ReadPosRankSum=0.869;SOR=0.634	GT:AD:DP:GQ:PL	0/1:30,29:59:99:1128,0,1160
3L	6795436	.	A	C	1071.77	.	AC=1;AF=0.500;AN=2;BaseQRankSum=0.517;ClippingRankSum=0.000;DP=58;ExcessHet=3.0103;FS=0.000;MLEAC=1;MLEAF=0.500;MQ=43.86;MQRankSum=-2.074;QD=18.80;ReadPosRankSum=-1.142;SOR=0.631	GT:AD:DP:GQ:PL	0/1:29,28:57:99:1100,0,1131
3L	6795461	.	A	T	613.77	.	AC=1;AF=0.500;AN=2;BaseQRankSum=-0.690;ClippingRankSum=0.000;DP=57;ExcessHet=3.0103;FS=0.000;MLEAC=1;MLEAF=0.500;MQ=43.86;MQRankSum=-2.002;QD=10.77;ReadPosRankSum=-0.591;SOR=0.760	GT:AD:DP:GQ:PL	0/1:28,29:57:99:642,0,612
3L	6795479	.	T	C	655.77	.	AC=1;AF=0.500;AN=2;BaseQRankSum=0.955;ClippingRankSum=0.000;DP=55;ExcessHet=3.0103;FS=2.282;MLEAC=1;MLEAF=0.500;MQ=43.86;MQRankSum=-1.860;QD=11.92;ReadPosRankSum=0.544;SOR=0.655	GT:AD:DP:GQ:PL	0/1:25,30:55:99:684,0,509
3L	6795558	.	T	C	676.77	.	AC=1;AF=0.500;AN=2;BaseQRankSum=0.430;ClippingRankSum=0.000;DP=53;ExcessHet=3.0103;FS=7.933;MLEAC=1;MLEAF=0.500;MQ=43.89;MQRankSum=-1.465;QD=12.77;ReadPosRankSum=1.384;SOR=0.525	GT:AD:DP:GQ:PL	0/1:22,31:53:99:705,0,437
3L	6795595	.	T	C	1242.77	.	AC=1;AF=0.500;AN=2;BaseQRankSum=0.201;ClippingRankSum=0.000;DP=54;ExcessHet=3.0103;FS=13.652;MLEAC=1;MLEAF=0.500;MQ=43.85;MQRankSum=-1.560;QD=23.01;ReadPosRankSum=-1.497;SOR=0.083	GT:AD:DP:GQ:PL	0/1:20,34:54:99:1271,0,737
3L	6795606	.	GAAAAAC	G	1284.73	.	AC=1;AF=0.500;AN=2;BaseQRankSum=2.285;ClippingRankSum=0.000;DP=51;ExcessHet=3.0103;FS=17.018;MLEAC=1;MLEAF=0.500;MQ=43.85;MQRankSum=-1.705;QD=25.19;ReadPosRankSum=-0.644;SOR=0.309	GT:AD:DP:GQ:PL	0/1:21,30:51:99:1322,0,782
3L	6795624	.	A	G	1376.77	.	AC=1;AF=0.500;AN=2;BaseQRankSum=-2.532;ClippingRankSum=0.000;DP=51;ExcessHet=3.0103;FS=8.459;MLEAC=1;MLEAF=0.500;MQ=43.85;MQRankSum=-1.569;QD=27.00;ReadPosRankSum=-0.556;SOR=0.148	GT:AD:DP:GQ:PL	0/1:19,32:51:99:1405,0,689
3L	6795636	.	T	C	1213.77	.	AC=1;AF=0.500;AN=2;BaseQRankSum=0.027;ClippingRankSum=0.000;DP=55;ExcessHet=3.0103;FS=3.900;MLEAC=1;MLEAF=0.500;MQ=43.86;MQRankSum=-1.661;QD=22.07;ReadPosRankSum=0.731;SOR=0.393	GT:AD:DP:GQ:PL	0/1:22,33:55:99:1242,0,808
3L	6795670	.	G	A	1408.77	.	AC=1;AF=0.500;AN=2;BaseQRankSum=0.339;ClippingRankSum=0.000;DP=58;ExcessHet=3.0103;FS=0.000;MLEAC=1;MLEAF=0.500;MQ=43.86;MQRankSum=-1.588;QD=24.29;ReadPosRankSum=0.898;SOR=0.738	GT:AD:DP:GQ:PL	0/1:22,36:58:99:1437,0,787
3L	6795674	.	T	C	1443.77	.	AC=1;AF=0.500;AN=2;BaseQRankSum=1.684;ClippingRankSum=0.000;DP=59;ExcessHet=3.0103;FS=0.000;MLEAC=1;MLEAF=0.500;MQ=43.87;MQRankSum=-1.566;QD=24.47;ReadPosRankSum=0.611;SOR=0.788	GT:AD:DP:GQ:PL	0/1:22,37:59:99:1472,0,784
3L	6795714	.	T	C	1436.77	.	AC=1;AF=0.500;AN=2;BaseQRankSum=0.072;ClippingRankSum=0.000;DP=66;ExcessHet=3.0103;FS=2.110;MLEAC=1;MLEAF=0.500;MQ=43.94;MQRankSum=-1.127;QD=21.77;ReadPosRankSum=-0.033;SOR=0.796	GT:AD:DP:GQ:PL	0/1:26,40:66:99:1465,0,880
3L	6795735	.	A	C	1303.77	.	AC=1;AF=0.500;AN=2;BaseQRankSum=-2.123;ClippingRankSum=0.000;DP=62;ExcessHet=3.0103;FS=6.995;MLEAC=1;MLEAF=0.500;MQ=43.97;MQRankSum=-0.846;QD=21.03;ReadPosRankSum=0.036;SOR=0.330	GT:AD:DP:GQ:PL	0/1:27,35:62:99:1332,0,977
3L	6795785	.	C	A	693.77	.	AC=1;AF=0.500;AN=2;BaseQRankSum=2.109;ClippingRankSum=0.000;DP=68;ExcessHet=3.0103;FS=8.431;MLEAC=1;MLEAF=0.500;MQ=44.00;MQRankSum=0.000;QD=10.20;ReadPosRankSum=-0.306;SOR=0.632	GT:AD:DP:GQ:PL	0/1:34,34:68:99:722,0,689
3L	6796125	.	A	G	1366.77	.	AC=2;AF=1.00;AN=2;DP=52;ExcessHet=3.0103;FS=0.000;MLEAC=2;MLEAF=1.00;MQ=44.00;QD=26.28;SOR=0.853	GT:AD:DP:GQ:PL	1/1:0,52:52:99:1395,156,0
3L	6796176	.	C	T	680.77	.	AC=1;AF=0.500;AN=2;BaseQRankSum=-0.900;ClippingRankSum=0.000;DP=65;ExcessHet=3.0103;FS=2.061;MLEAC=1;MLEAF=0.500;MQ=44.00;MQRankSum=0.000;QD=10.47;ReadPosRankSum=-0.533;SOR=0.665	GT:AD:DP:GQ:PL	0/1:31,34:65:99:709,0,672
3L	6796274	.	C	CAA	1328.73	.	AC=2;AF=1.00;AN=2;DP=55;ExcessHet=3.0103;FS=0.000;MLEAC=2;MLEAF=1.00;MQ=44.00;QD=27.68;SOR=1.179	GT:AD:DP:GQ:PL	1/1:0,48:48:99:1366,141,0
3L	6796318	.	T	A	1144.77	.	AC=2;AF=1.00;AN=2;BaseQRankSum=-0.453;ClippingRankSum=0.000;DP=44;ExcessHet=3.0103;FS=3.782;MLEAC=2;MLEAF=1.00;MQ=43.87;MQRankSum=0.000;QD=26.62;ReadPosRankSum=-1.331;SOR=0.849	GT:AD:DP:GQ:PL	1/1:1,42:43:99:1173,100,0
3L	6796392	.	AACACACAC	A	769.73	.	AC=1;AF=0.500;AN=2;BaseQRankSum=-0.273;ClippingRankSum=0.000;DP=47;ExcessHet=3.0103;FS=0.000;MLEAC=1;MLEAF=0.500;MQ=43.56;MQRankSum=-0.033;QD=17.90;ReadPosRankSum=0.076;SOR=0.616	GT:AD:DP:GQ:PL	0/1:22,21:43:99:807,0,803
3L	6796484	.	GT	G	100.73	.	AC=1;AF=0.500;AN=2;BaseQRankSum=-0.991;ClippingRankSum=0.000;DP=49;ExcessHet=3.0103;FS=4.790;MLEAC=1;MLEAF=0.500;MQ=43.53;MQRankSum=-1.390;QD=2.14;ReadPosRankSum=0.416;SOR=1.240	GT:AD:DP:GQ:PL	0/1:33,14:47:99:138,0,538
3L	6796560	.	G	A	725.77	.	AC=1;AF=0.500;AN=2;BaseQRankSum=1.059;ClippingRankSum=0.000;DP=58;ExcessHet=3.0103;FS=0.000;MLEAC=1;MLEAF=0.500;MQ=44.00;MQRankSum=0.000;QD=12.51;ReadPosRankSum=-1.263;SOR=0.628	GT:AD:DP:GQ:PL	0/1:37,21:58:99:754,0,1477
3L	6796565	.	T	G	728.77	.	AC=1;AF=0.500;AN=2;BaseQRankSum=-2.326;ClippingRankSum=0.000;DP=57;ExcessHet=3.0103;FS=0.000;MLEAC=1;MLEAF=0.500;MQ=44.00;MQRankSum=0.000;QD=12.79;ReadPosRankSum=-0.985;SOR=0.675	GT:AD:DP:GQ:PL	0/1:36,21:57:99:757,0,1448
3L	6796607	.	C	A	322.77	.	AC=1;AF=0.500;AN=2;BaseQRankSum=-0.743;ClippingRankSum=0.000;DP=49;ExcessHet=3.0103;FS=0.000;MLEAC=1;MLEAF=0.500;MQ=44.00;MQRankSum=0.000;QD=6.59;ReadPosRankSum=2.356;SOR=0.594	GT:AD:DP:GQ:PL	0/1:31,18:49:99:351,0,742
3L	6796636	.	A	T	840.77	.	AC=1;AF=0.500;AN=2;BaseQRankSum=0.888;ClippingRankSum=0.000;DP=54;ExcessHet=3.0103;FS=2.342;MLEAC=1;MLEAF=0.500;MQ=44.00;MQRankSum=0.000;QD=15.57;ReadPosRankSum=0.394;SOR=0.403	GT:AD:DP:GQ:PL	0/1:31,23:54:99:869,0,1242
3L	6796652	.	T	A	1009.77	.	AC=1;AF=0.500;AN=2;BaseQRankSum=-0.194;ClippingRankSum=0.000;DP=61;ExcessHet=3.0103;FS=5.099;MLEAC=1;MLEAF=0.500;MQ=44.00;MQRankSum=0.000;QD=16.55;ReadPosRankSum=-1.019;SOR=0.419	GT:AD:DP:GQ:PL	0/1:32,29:61:99:1038,0,1224
3L	6796761	.	G	T	1404.77	.	AC=2;AF=1.00;AN=2;DP=50;ExcessHet=3.0103;FS=0.000;MLEAC=2;MLEAF=1.00;MQ=43.62;QD=28.10;SOR=0.859	GT:AD:DP:GQ:PL	1/1:0,50:50:99:1433,150,0
3L	6796783	.	A	G	1239.77	.	AC=2;AF=1.00;AN=2;DP=46;ExcessHet=3.0103;FS=0.000;MLEAC=2;MLEAF=1.00;MQ=43.59;QD=26.95;SOR=1.085	GT:AD:DP:GQ:PL	1/1:0,46:46:99:1268,138,0
3L	6796810	.	A	C	493.77	.	AC=1;AF=0.500;AN=2;BaseQRankSum=-0.903;ClippingRankSum=0.000;DP=44;ExcessHet=3.0103;FS=9.221;MLEAC=1;MLEAF=0.500;MQ=43.57;MQRankSum=0.196;QD=11.22;ReadPosRankSum=-0.126;SOR=2.124	GT:AD:DP:GQ:PL	0/1:20,24:44:99:522,0,386
3L	6796827	.	T	A	503.77	.	AC=1;AF=0.500;AN=2;BaseQRankSum=-0.802;ClippingRankSum=0.000;DP=50;ExcessHet=3.0103;FS=4.166;MLEAC=1;MLEAF=0.500;MQ=43.66;MQRankSum=1.081;QD=10.08;ReadPosRankSum=0.657;SOR=1.453	GT:AD:DP:GQ:PL	0/1:24,26:50:99:532,0,514
3L	6796954	.	C	T	1114.77	.	AC=2;AF=1.00;AN=2;DP=42;ExcessHet=3.0103;FS=0.000;MLEAC=2;MLEAF=1.00;MQ=44.00;QD=26.54;SOR=1.259	GT:AD:DP:GQ:PL	1/1:0,42:42:99:1143,125,0
3L	6796980	.	C	T	468.77	.	AC=1;AF=0.500;AN=2;BaseQRankSum=-0.578;ClippingRankSum=0.000;DP=41;ExcessHet=3.0103;FS=1.389;MLEAC=1;MLEAF=0.500;MQ=44.00;MQRankSum=0.000;QD=11.43;ReadPosRankSum=-0.263;SOR=0.407	GT:AD:DP:GQ:PL	0/1:18,23:41:99:497,0,729
3L	6796987	.	T	A	704.77	.	AC=1;AF=0.500;AN=2;BaseQRankSum=1.781;ClippingRankSum=0.000;DP=41;ExcessHet=3.0103;FS=1.286;MLEAC=1;MLEAF=0.500;MQ=44.00;MQRankSum=0.000;QD=17.19;ReadPosRankSum=0.052;SOR=0.941	GT:AD:DP:GQ:PL	0/1:22,19:41:99:733,0,921
3L	6796998	.	GTATA	G,GTA	1414.73	.	AC=1,1;AF=0.500,0.500;AN=2;DP=45;ExcessHet=3.0103;FS=0.000;MLEAC=1,1;MLEAF=0.500,0.500;MQ=43.96;QD=32.90;SOR=1.609	GT:AD:DP:GQ:PL	1/2:0,21,22:43:99:1452,661,910,829,0,756
3L	6797078	.	A	T	444.77	.	AC=1;AF=0.500;AN=2;BaseQRankSum=0.602;ClippingRankSum=0.000;DP=49;ExcessHet=3.0103;FS=8.049;MLEAC=1;MLEAF=0.500;MQ=43.92;MQRankSum=-0.117;QD=9.08;ReadPosRankSum=0.352;SOR=0.847	GT:AD:DP:GQ:PL	0/1:27,22:49:99:473,0,602
3L	6797337	.	A	G	303.77	.	AC=1;AF=0.500;AN=2;BaseQRankSum=0.795;ClippingRankSum=0.000;DP=31;ExcessHet=3.0103;FS=8.080;MLEAC=1;MLEAF=0.500;MQ=43.59;MQRankSum=1.583;QD=9.80;ReadPosRankSum=-0.154;SOR=1.326	GT:AD:DP:GQ:PL	0/1:16,15:31:99:332,0,557
3L	6797358	.	C	T	298.77	.	AC=1;AF=0.500;AN=2;BaseQRankSum=1.505;ClippingRankSum=0.000;DP=27;ExcessHet=3.0103;FS=3.473;MLEAC=1;MLEAF=0.500;MQ=43.71;MQRankSum=-1.862;QD=11.07;ReadPosRankSum=0.148;SOR=0.957	GT:AD:DP:GQ:PL	0/1:12,15:27:99:327,0,425
3L	6797424	.	T	G	847.77	.	AC=2;AF=1.00;AN=2;DP=33;ExcessHet=3.0103;FS=0.000;MLEAC=2;MLEAF=1.00;MQ=43.70;QD=25.69;SOR=1.179	GT:AD:DP:GQ:PL	1/1:0,33:33:98:876,98,0
3L	6797504	.	TTC	T	2032.73	.	AC=2;AF=1.00;AN=2;DP=44;ExcessHet=3.0103;FS=0.000;MLEAC=2;MLEAF=1.00;MQ=43.42;QD=26.00;SOR=0.883	GT:AD:DP:GQ:PL	1/1:0,44:44:99:2070,138,0
3L	6797507	.	C	CAA	2032.73	.	AC=2;AF=1.00;AN=2;DP=46;ExcessHet=3.0103;FS=0.000;MLEAC=2;MLEAF=1.00;MQ=43.40;QD=33.43;SOR=0.780	GT:AD:DP:GQ:PL	1/1:0,46:46:99:2070,138,0
3L	6797526	.	T	G	2041.77	.	AC=2;AF=1.00;AN=2;DP=45;ExcessHet=3.0103;FS=0.000;MLEAC=2;MLEAF=1.00;MQ=43.45;QD=31.73;SOR=1.154	GT:AD:DP:GQ:PL	1/1:0,45:45:99:2070,138,0
3L	6797545	.	A	G	2206.77	.	AC=2;AF=1.00;AN=2;DP=46;ExcessHet=3.0103;FS=0.000;MLEAC=2;MLEAF=1.00;MQ=43.42;QD=32.41;SOR=1.203	GT:AD:DP:GQ:PL	1/1:0,46:46:99:2235,151,0
3L	6797554	.	G	A	2100.77	.	AC=2;AF=1.00;AN=2;DP=48;ExcessHet=3.0103;FS=0.000;MLEAC=2;MLEAF=1.00;MQ=43.41;QD=26.66;SOR=1.298	GT:AD:DP:GQ:PL	1/1:0,48:48:99:2129,144,0
3L	6797557	.	C	T	684.77	.	AC=1;AF=0.500;AN=2;BaseQRankSum=3.472;ClippingRankSum=0.000;DP=46;ExcessHet=3.0103;FS=4.516;MLEAC=1;MLEAF=0.500;MQ=43.38;MQRankSum=-5.496;QD=14.89;ReadPosRankSum=-0.947;SOR=0.223	GT:AD:DP:GQ:PL	0/1:28,18:46:99:713,0,1119
3L	6797559	.	A	AGAAATTATTAAATT	801.73	.	AC=1;AF=0.500;AN=2;BaseQRankSum=0.035;ClippingRankSum=0.000;DP=47;ExcessHet=3.0103;FS=6.423;MLEAC=1;MLEAF=0.500;MQ=43.11;MQRankSum=-5.575;QD=17.06;ReadPosRankSum=-1.323;SOR=0.378	GT:AD:DP:GQ:PL	0/1:28,19:47:99:839,0,1109
3L	6797615	.	C	T	1047.77	.	AC=2;AF=1.00;AN=2;DP=39;ExcessHet=3.0103;FS=0.000;MLEAC=2;MLEAF=1.00;MQ=43.36;QD=26.87;SOR=1.387	GT:AD:DP:GQ:PL	1/1:0,39:39:99:1076,116,0
3L	6797689	.	C	A	1314.77	.	AC=2;AF=1.00;AN=2;DP=47;ExcessHet=3.0103;FS=0.000;MLEAC=2;MLEAF=1.00;MQ=43.43;QD=27.97;SOR=0.919	GT:AD:DP:GQ:PL	1/1:0,47:47:99:1343,141,0
3L	6797797	.	G	A	544.77	.	AC=1;AF=0.500;AN=2;BaseQRankSum=2.401;ClippingRankSum=0.000;DP=44;ExcessHet=3.0103;FS=0.000;MLEAC=1;MLEAF=0.500;MQ=43.87;MQRankSum=-2.319;QD=12.38;ReadPosRankSum=-1.003;SOR=0.741	GT:AD:DP:GQ:PL	0/1:28,16:44:99:573,0,1047
3L	6797805	.	G	C	514.77	.	AC=1;AF=0.500;AN=2;BaseQRankSum=-0.068;ClippingRankSum=0.000;DP=44;ExcessHet=3.0103;FS=1.245;MLEAC=1;MLEAF=0.500;MQ=43.91;MQRankSum=-1.955;QD=11.70;ReadPosRankSum=-0.322;SOR=0.481	GT:AD:DP:GQ:PL	0/1:29,15:44:99:543,0,1105
3L	6797838	.	T	G	683.77	.	AC=1;AF=0.500;AN=2;BaseQRankSum=-0.181;ClippingRankSum=0.000;DP=47;ExcessHet=3.0103;FS=0.000;MLEAC=1;MLEAF=0.500;MQ=44.00;MQRankSum=0.000;QD=14.55;ReadPosRankSum=-0.315;SOR=0.653	GT:AD:DP:GQ:PL	0/1:16,31:47:99:712,0,304
3L	6797892	.	G	T	705.77	.	AC=1;AF=0.500;AN=2;BaseQRankSum=1.761;ClippingRankSum=0.000;DP=49;ExcessHet=3.0103;FS=4.236;MLEAC=1;MLEAF=0.500;MQ=44.00;MQRankSum=0.000;QD=14.40;ReadPosRankSum=0.581;SOR=0.283	GT:AD:DP:GQ:PL	0/1:18,31:49:99:734,0,350
3L	6797964	.	CTGT	C	1210.73	.	AC=1;AF=0.500;AN=2;BaseQRankSum=-1.124;ClippingRankSum=0.000;DP=45;ExcessHet=3.0103;FS=1.256;MLEAC=1;MLEAF=0.500;MQ=44.00;MQRankSum=0.000;QD=27.52;ReadPosRankSum=-0.322;SOR=0.495	GT:AD:DP:GQ:PL	0/1:13,31:44:99:1248,0,444
3L	6797969	.	T	A	1219.77	.	AC=1;AF=0.500;AN=2;BaseQRankSum=-1.759;ClippingRankSum=0.000;DP=43;ExcessHet=3.0103;FS=1.358;MLEAC=1;MLEAF=0.500;MQ=44.00;MQRankSum=0.000;QD=28.37;SOR=0.368	GT:AD:DP:GQ:PL	0/1:12,31:43:99:1248,0,444
3L	6797981	.	T	G	1144.77	.	AC=1;AF=0.500;AN=2;BaseQRankSum=-4.079;ClippingRankSum=0.000;DP=42;ExcessHet=3.0103;FS=4.995;MLEAC=1;MLEAF=0.500;MQ=44.00;MQRankSum=0.000;QD=27.26;ReadPosRankSum=0.204;SOR=0.328	GT:AD:DP:GQ:PL	0/1:13,29:42:99:1173,0,502
3L	6797998	.	A	G	1147.77	.	AC=1;AF=0.500;AN=2;BaseQRankSum=-0.034;ClippingRankSum=0.000;DP=48;ExcessHet=3.0103;FS=0.000;MLEAC=1;MLEAF=0.500;MQ=44.00;MQRankSum=0.000;QD=23.91;ReadPosRankSum=1.218;SOR=0.693	GT:AD:DP:GQ:PL	0/1:18,30:48:99:1176,0,537
3L	6798350	.	T	C	374.77	.	AC=1;AF=0.500;AN=2;BaseQRankSum=0.848;ClippingRankSum=0.000;DP=41;ExcessHet=3.0103;FS=6.658;MLEAC=1;MLEAF=0.500;MQ=43.95;MQRankSum=-1.027;QD=9.14;ReadPosRankSum=0.289;SOR=0.378	GT:AD:DP:GQ:PL	0/1:22,19:41:99:403,0,434
3L	6798376	.	A	G	477.77	.	AC=1;AF=0.500;AN=2;BaseQRankSum=-0.024;ClippingRankSum=0.000;DP=46;ExcessHet=3.0103;FS=11.478;MLEAC=1;MLEAF=0.500;MQ=43.91;MQRankSum=-1.399;QD=10.39;ReadPosRankSum=1.462;SOR=0.572	GT:AD:DP:GQ:PL	0/1:23,23:46:99:506,0,490
3L	6798747	.	A	G	1563.77	.	AC=2;AF=1.00;AN=2;DP=58;ExcessHet=3.0103;FS=0.000;MLEAC=2;MLEAF=1.00;MQ=43.86;QD=26.96;SOR=0.693	GT:AD:DP:GQ:PL	1/1:0,58:58:99:1592,174,0
3L	6798886	.	C	A	571.77	.	AC=1;AF=0.500;AN=2;BaseQRankSum=4.574;ClippingRankSum=0.000;DP=54;ExcessHet=3.0103;FS=7.686;MLEAC=1;MLEAF=0.500;MQ=44.00;MQRankSum=0.000;QD=10.59;ReadPosRankSum=0.369;SOR=1.452	GT:AD:DP:GQ:PL	0/1:27,27:54:99:600,0,564
3L	6798905	.	C	T	2431.77	.	AC=2;AF=1.00;AN=2;DP=55;ExcessHet=3.0103;FS=0.000;MLEAC=2;MLEAF=1.00;MQ=44.00;QD=28.92;SOR=0.970	GT:AD:DP:GQ:PL	1/1:0,55:55:99:2460,166,0
3L	6798918	.	A	G	2446.77	.	AC=2;AF=1.00;AN=2;DP=55;ExcessHet=3.0103;FS=0.000;MLEAC=2;MLEAF=1.00;MQ=43.96;QD=34.16;SOR=0.970	GT:AD:DP:GQ:PL	1/1:0,55:55:99:2475,166,0
3L	6798940	.	T	C	2702.77	.	AC=2;AF=1.00;AN=2;DP=58;ExcessHet=3.0103;FS=0.000;MLEAC=2;MLEAF=1.00;MQ=43.97;QD=28.75;SOR=0.997	GT:AD:DP:GQ:PL	1/1:0,58:58:99:2731,187,0
3L	6798943	.	G	A	609.77	.	AC=1;AF=0.500;AN=2;BaseQRankSum=-0.226;ClippingRankSum=0.000;DP=58;ExcessHet=3.0103;FS=5.393;MLEAC=1;MLEAF=0.500;MQ=43.97;MQRankSum=-0.966;QD=10.51;ReadPosRankSum=-0.494;SOR=1.431	GT:AD:DP:GQ:PL	0/1:29,29:58:99:638,0,629
3L	6799038	.	A	C	1887.77	.	AC=2;AF=1.00;AN=2;DP=44;ExcessHet=3.0103;FS=0.000;MLEAC=2;MLEAF=1.00;MQ=44.00;QD=32.47;SOR=0.941	GT:AD:DP:GQ:PL	1/1:0,43:43:99:1916,132,0
3L	6799044	.	A	G	1873.77	.	AC=2;AF=1.00;AN=2;DP=42;ExcessHet=3.0103;FS=0.000;MLEAC=2;MLEAF=1.00;MQ=44.00;QD=32.19;SOR=1.075	GT:AD:DP:GQ:PL	1/1:0,41:41:99:1902,129,0
3L	6799053	.	G	C	1956.77	.	AC=2;AF=1.00;AN=2;DP=47;ExcessHet=3.0103;FS=0.000;MLEAC=2;MLEAF=1.00;MQ=44.00;QD=30.99;SOR=1.085	GT:AD:DP:GQ:PL	1/1:0,46:46:99:1985,138,0
3L	6799186	.	T	C	1329.77	.	AC=2;AF=1.00;AN=2;DP=51;ExcessHet=3.0103;FS=0.000;MLEAC=2;MLEAF=1.00;MQ=43.96;QD=26.07;SOR=0.813	GT:AD:DP:GQ:PL	1/1:0,51:51:99:1358,151,0
3L	6799207	.	A	G	2026.77	.	AC=2;AF=1.00;AN=2;DP=49;ExcessHet=3.0103;FS=0.000;MLEAC=2;MLEAF=1.00;MQ=43.96;QD=30.35;SOR=0.733	GT:AD:DP:GQ:PL	1/1:0,49:49:99:2055,147,0
3L	6799208	.	A	T	2026.77	.	AC=2;AF=1.00;AN=2;DP=48;ExcessHet=3.0103;FS=0.000;MLEAC=2;MLEAF=1.00;MQ=43.96;QD=29.97;SOR=0.693	GT:AD:DP:GQ:PL	1/1:0,48:48:99:2055,147,0
3L	6799472	.	T	A	1964.77	.	AC=2;AF=1.00;AN=2;DP=45;ExcessHet=3.0103;FS=0.000;MLEAC=2;MLEAF=1.00;MQ=43.63;QD=26.43;SOR=0.829	GT:AD:DP:GQ:PL	1/1:0,45:45:99:1993,135,0
3L	6799479	.	A	T	2031.77	.	AC=2;AF=1.00;AN=2;DP=47;ExcessHet=3.0103;FS=0.000;MLEAC=2;MLEAF=1.00;MQ=43.60;QD=30.36;SOR=0.823	GT:AD:DP:GQ:PL	1/1:0,47:47:99:2060,141,0
3L	6799485	.	G	GA	1115.73	.	AC=2;AF=1.00;AN=2;DP=48;ExcessHet=3.0103;FS=0.000;MLEAC=2;MLEAF=1.00;MQ=43.57;QD=23.24;SOR=0.866	GT:AD:DP:GQ:PL	1/1:0,48:48:99:1153,144,0
3L	6799587	.	C	A	582.77	.	AC=1;AF=0.500;AN=2;BaseQRankSum=-0.597;ClippingRankSum=0.000;DP=52;ExcessHet=3.0103;FS=1.076;MLEAC=1;MLEAF=0.500;MQ=43.36;MQRankSum=-0.295;QD=11.21;ReadPosRankSum=0.767;SOR=0.504	GT:AD:DP:GQ:PL	0/1:23,29:52:99:611,0,469
3L	6799645	.	C	T	2098.77	.	AC=2;AF=1.00;AN=2;DP=50;ExcessHet=3.0103;FS=0.000;MLEAC=2;MLEAF=1.00;MQ=42.54;QD=29.84;SOR=1.051	GT:AD:DP:GQ:PL	1/1:0,50:50:99:2127,150,0
3L	6799669	.	C	T	2410.77	.	AC=2;AF=1.00;AN=2;DP=54;ExcessHet=3.0103;FS=0.000;MLEAC=2;MLEAF=1.00;MQ=42.35;QD=32.94;SOR=0.931	GT:AD:DP:GQ:PL	1/1:0,54:54:99:2439,165,0
3L	6799677	.	A	G	2175.77	.	AC=2;AF=1.00;AN=2;DP=49;ExcessHet=3.0103;FS=0.000;MLEAC=2;MLEAF=1.00;MQ=42.21;QD=31.57;SOR=0.909	GT:AD:DP:GQ:PL	1/1:0,49:49:99:2204,147,0
3L	6799689	.	GGAAGATGTAGTA	G	2211.73	.	AC=2;AF=1.00;AN=2;DP=46;ExcessHet=3.0103;FS=0.000;MLEAC=2;MLEAF=1.00;MQ=42.05;QD=31.26;SOR=0.874	GT:AD:DP:GQ:PL	1/1:0,46:46:99:2249,151,0
3L	6799708	.	A	G	2062.77	.	AC=2;AF=1.00;AN=2;DP=46;ExcessHet=3.0103;FS=0.000;MLEAC=2;MLEAF=1.00;MQ=42.01;QD=29.71;SOR=0.780	GT:AD:DP:GQ:PL	1/1:0,46:46:99:2091,142,0
3L	6799742	.	C	G	2122.77	.	AC=2;AF=1.00;AN=2;DP=47;ExcessHet=3.0103;FS=0.000;MLEAC=2;MLEAF=1.00;MQ=42.07;QD=28.41;SOR=0.823	GT:AD:DP:GQ:PL	1/1:0,47:47:99:2151,144,0
3L	6799749	.	C	A	2131.77	.	AC=2;AF=1.00;AN=2;DP=48;ExcessHet=3.0103;FS=0.000;MLEAC=2;MLEAF=1.00;MQ=42.16;QD=33.97;SOR=0.693	GT:AD:DP:GQ:PL	1/1:0,48:48:99:2160,144,0
3L	6799761	.	T	A	2131.77	.	AC=2;AF=1.00;AN=2;DP=46;ExcessHet=3.0103;FS=0.000;MLEAC=2;MLEAF=1.00;MQ=42.12;QD=33.73;SOR=0.693	GT:AD:DP:GQ:PL	1/1:0,46:46:99:2160,144,0
3L	6799769	.	AAGT	A	2032.73	.	AC=2;AF=1.00;AN=2;DP=46;ExcessHet=3.0103;FS=0.000;MLEAC=2;MLEAF=1.00;MQ=42.16;QD=33.31;SOR=0.780	GT:AD:DP:GQ:PL	1/1:0,46:46:99:2070,138,0
3L	6799776	.	G	GCTT	2077.73	.	AC=2;AF=1.00;AN=2;DP=47;ExcessHet=3.0103;FS=0.000;MLEAC=2;MLEAF=1.00;MQ=42.45;QD=29.48;SOR=0.735	GT:AD:DP:GQ:PL	1/1:0,47:47:99:2115,141,0
3L	6799779	.	G	A	1996.77	.	AC=2;AF=1.00;AN=2;DP=45;ExcessHet=3.0103;FS=0.000;MLEAC=2;MLEAF=1.00;MQ=42.72;QD=35.58;SOR=0.737	GT:AD:DP:GQ:PL	1/1:0,45:45:99:2025,135,0
3L	6800013	.	G	A	268.77	.	AC=1;AF=0.500;AN=2;BaseQRankSum=1.775;ClippingRankSum=0.000;DP=32;ExcessHet=3.0103;FS=3.192;MLEAC=1;MLEAF=0.500;MQ=43.76;MQRankSum=-0.658;QD=8.67;ReadPosRankSum=-1.065;SOR=0.780	GT:AD:DP:GQ:PL	0/1:17,14:31:99:297,0,368
3L	6800201	.	G	A	2328.77	.	AC=2;AF=1.00;AN=2;DP=54;ExcessHet=3.0103;FS=0.000;MLEAC=2;MLEAF=1.00;MQ=43.89;QD=31.58;SOR=0.931	GT:AD:DP:GQ:PL	1/1:0,54:54:99:2357,162,0
3L	6800208	.	CTT	C	2430.73	.	AC=2;AF=1.00;AN=2;DP=52;ExcessHet=3.0103;FS=0.000;MLEAC=2;MLEAF=1.00;MQ=43.89;QD=32.70;SOR=1.036	GT:AD:DP:GQ:PL	1/1:0,52:52:99:2468,168,0
3L	6800211	.	C	CAT	2392.73	.	AC=2;AF=1.00;AN=2;DP=53;ExcessHet=3.0103;FS=0.000;MLEAC=2;MLEAF=1.00;MQ=43.89;QD=36.99;SOR=1.179	GT:AD:DP:GQ:PL	1/1:0,53:53:99:2430,163,0
3L	6800216	.	G	A	2440.77	.	AC=2;AF=1.00;AN=2;DP=54;ExcessHet=3.0103;FS=0.000;MLEAC=2;MLEAF=1.00;MQ=43.89;QD=31.58;SOR=1.118	GT:AD:DP:GQ:PL	1/1:0,54:54:99:2469,166,0
3L	6800242	.	C	G	1461.77	.	AC=2;AF=1.00;AN=2;DP=54;ExcessHet=3.0103;FS=0.000;MLEAC=2;MLEAF=1.00;MQ=43.89;QD=27.07;SOR=0.931	GT:AD:DP:GQ:PL	1/1:0,54:54:99:1490,162,0
3L	6800294	.	A	C	1131.77	.	AC=2;AF=1.00;AN=2;DP=43;ExcessHet=3.0103;FS=0.000;MLEAC=2;MLEAF=1.00;MQ=43.91;QD=26.95;SOR=0.693	GT:AD:DP:GQ:PL	1/1:0,42:42:99:1160,125,0
3L	6800497	.	AT	A	1461.73	.	AC=2;AF=1.00;AN=2;DP=63;ExcessHet=3.0103;FS=0.000;MLEAC=2;MLEAF=1.00;MQ=43.71;QD=23.96;SOR=1.022	GT:AD:DP:GQ:PL	1/1:0,61:61:99:1499,183,0
3L	6800518	.	C	A	1982.77	.	AC=2;AF=1.00;AN=2;DP=73;ExcessHet=3.0103;FS=0.000;MLEAC=2;MLEAF=1.00;MQ=43.83;QD=27.16;SOR=1.257	GT:AD:DP:GQ:PL	1/1:0,73:73:99:2011,218,0
3L	6800571	.	G	C	1839.77	.	AC=2;AF=1.00;AN=2;DP=69;ExcessHet=3.0103;FS=0.000;MLEAC=2;MLEAF=1.00;MQ=43.46;QD=27.06;SOR=1.542	GT:AD:DP:GQ:PL	1/1:0,68:68:99:1868,203,0
3L	6800607	.	G	A	1596.77	.	AC=2;AF=1.00;AN=2;BaseQRankSum=-0.800;ClippingRankSum=0.000;DP=62;ExcessHet=3.0103;FS=4.702;MLEAC=2;MLEAF=1.00;MQ=43.43;MQRankSum=-0.272;QD=25.75;ReadPosRankSum=-1.314;SOR=1.447	GT:AD:DP:GQ:PL	1/1:1,61:62:99:1625,156,0
3L	6800662	.	AAGC	A	1740.73	.	AC=2;AF=1.00;AN=2;DP=43;ExcessHet=3.0103;FS=0.000;MLEAC=2;MLEAF=1.00;MQ=43.91;QD=29.43;SOR=0.793	GT:AD:DP:GQ:PL	1/1:0,40:40:99:1778,121,0
3L	6800682	.	TA	T	494.73	.	AC=2;AF=1.00;AN=2;BaseQRankSum=-0.040;ClippingRankSum=0.000;DP=50;ExcessHet=3.0103;FS=5.968;MLEAC=2;MLEAF=1.00;MQ=43.63;MQRankSum=1.184;QD=15.46;ReadPosRankSum=0.065;SOR=0.088	GT:AD:DP:GQ:PL	1/1:3,29:32:42:532,42,0
3L	6800703	.	C	A	1429.77	.	AC=2;AF=1.00;AN=2;DP=52;ExcessHet=3.0103;FS=0.000;MLEAC=2;MLEAF=1.00;MQ=43.50;QD=27.50;SOR=1.609	GT:AD:DP:GQ:PL	1/1:0,52:52:99:1458,155,0
3L	6800714	.	C	T	1510.77	.	AC=2;AF=1.00;AN=2;DP=53;ExcessHet=3.0103;FS=0.000;MLEAC=2;MLEAF=1.00;MQ=43.51;QD=28.51;SOR=1.791	GT:AD:DP:GQ:PL	1/1:0,53:53:99:1539,159,0
3L	6800735	.	T	A	2584.77	.	AC=2;AF=1.00;AN=2;DP=59;ExcessHet=3.0103;FS=0.000;MLEAC=2;MLEAF=1.00;MQ=43.53;QD=31.06;SOR=1.217	GT:AD:DP:GQ:PL	1/1:0,59:59:99:2613,181,0
3L	6800736	.	A	T	2584.77	.	AC=2;AF=1.00;AN=2;DP=60;ExcessHet=3.0103;FS=0.000;MLEAC=2;MLEAF=1.00;MQ=43.53;QD=33.57;SOR=1.255	GT:AD:DP:GQ:PL	1/1:0,60:60:99:2613,181,0
3L	6800756	.	C	A	2735.77	.	AC=2;AF=1.00;AN=2;DP=65;ExcessHet=3.0103;FS=0.000;MLEAC=2;MLEAF=1.00;MQ=43.57;QD=27.42;SOR=1.539	GT:AD:DP:GQ:PL	1/1:0,65:65:99:2764,196,0
3L	6800766	.	T	G	2662.77	.	AC=2;AF=1.00;AN=2;DP=61;ExcessHet=3.0103;FS=0.000;MLEAC=2;MLEAF=1.00;MQ=43.73;QD=30.95;SOR=1.107	GT:AD:DP:GQ:PL	1/1:0,61:61:99:2691,187,0
3L	6800864	.	G	T	1788.77	.	AC=2;AF=1.00;AN=2;DP=64;ExcessHet=3.0103;FS=0.000;MLEAC=2;MLEAF=1.00;MQ=43.97;QD=28.39;SOR=0.859	GT:AD:DP:GQ:PL	1/1:0,63:63:99:1817,189,0
3L	6800983	.	TCAAA	T	373.73	.	AC=1;AF=0.500;AN=2;BaseQRankSum=-2.284;ClippingRankSum=0.000;DP=49;ExcessHet=3.0103;FS=2.508;MLEAC=1;MLEAF=0.500;MQ=43.76;MQRankSum=-1.881;QD=7.95;ReadPosRankSum=-1.835;SOR=1.038	GT:AD:DP:GQ:PL	0/1:25,22:47:99:411,0,526
3L	6800988	.	CAAAA	C	392.73	.	AC=1;AF=0.500;AN=2;BaseQRankSum=3.164;ClippingRankSum=0.000;DP=50;ExcessHet=3.0103;FS=6.095;MLEAC=1;MLEAF=0.500;MQ=43.76;MQRankSum=1.640;QD=8.93;ReadPosRankSum=2.723;SOR=1.111	GT:AD:DP:GQ:PL	0/1:23,21:44:99:430,0,469
3L	6801027	.	ATTGGCT	A	884.73	.	AC=1;AF=0.500;AN=2;BaseQRankSum=0.400;ClippingRankSum=0.000;DP=47;ExcessHet=3.0103;FS=0.000;MLEAC=1;MLEAF=0.500;MQ=43.83;MQRankSum=-0.968;QD=18.82;ReadPosRankSum=-1.065;SOR=0.593	GT:AD:DP:GQ:PL	0/1:23,24:47:99:922,0,879
3L	6801041	.	T	G	1616.77	.	AC=2;AF=1.00;AN=2;DP=45;ExcessHet=3.0103;FS=0.000;MLEAC=2;MLEAF=1.00;MQ=43.83;QD=30.49;SOR=1.559	GT:AD:DP:GQ:PL	1/1:0,45:45:99:1645,135,0
3L	6801045	.	C	G	784.77	.	AC=1;AF=0.500;AN=2;BaseQRankSum=-0.342;ClippingRankSum=0.000;DP=43;ExcessHet=3.0103;FS=2.793;MLEAC=1;MLEAF=0.500;MQ=43.82;MQRankSum=-1.062;QD=18.25;ReadPosRankSum=0.109;SOR=0.344	GT:AD:DP:GQ:PL	0/1:22,21:43:99:813,0,903
3L	6801067	.	C	T	447.77	.	AC=1;AF=0.500;AN=2;BaseQRankSum=0.686;ClippingRankSum=0.000;DP=45;ExcessHet=3.0103;FS=1.223;MLEAC=1;MLEAF=0.500;MQ=43.78;MQRankSum=1.430;QD=10.18;ReadPosRankSum=-1.668;SOR=1.112	GT:AD:DP:GQ:PL	0/1:22,22:44:99:476,0,900
3L	6801071	.	A	G	437.77	.	AC=1;AF=0.500;AN=2;BaseQRankSum=-2.411;ClippingRankSum=0.000;DP=46;ExcessHet=3.0103;FS=2.693;MLEAC=1;MLEAF=0.500;MQ=43.79;MQRankSum=-1.488;QD=9.52;ReadPosRankSum=1.948;SOR=0.327	GT:AD:DP:GQ:PL	0/1:24,22:46:99:466,0,916
3L	6801358	.	C	G	1263.77	.	AC=2;AF=1.00;AN=2;DP=46;ExcessHet=3.0103;FS=0.000;MLEAC=2;MLEAF=1.00;MQ=43.96;QD=27.47;SOR=1.203	GT:AD:DP:GQ:PL	1/1:0,46:46:99:1292,138,0
3L	6801809	.	T	C	371.77	.	AC=1;AF=0.500;AN=2;BaseQRankSum=-0.215;ClippingRankSum=0.000;DP=36;ExcessHet=3.0103;FS=0.000;MLEAC=1;MLEAF=0.500;MQ=43.76;MQRankSum=-1.947;QD=10.33;ReadPosRankSum=1.720;SOR=0.859	GT:AD:DP:GQ:PL	0/1:17,19:36:99:400,0,357
3L	6801871	.	A	ATATG	964.73	.	AC=1;AF=0.500;AN=2;BaseQRankSum=-1.032;ClippingRankSum=0.000;DP=49;ExcessHet=3.0103;FS=2.883;MLEAC=1;MLEAF=0.500;MQ=43.54;MQRankSum=-2.934;QD=21.93;ReadPosRankSum=-3.069;SOR=1.329	GT:AD:DP:GQ:PL	0/1:18,26:44:99:1002,0,759
3L	6801980	.	C	T	1510.77	.	AC=1;AF=0.500;AN=2;BaseQRankSum=1.005;ClippingRankSum=0.000;DP=65;ExcessHet=3.0103;FS=0.976;MLEAC=1;MLEAF=0.500;MQ=43.59;MQRankSum=-3.251;QD=23.24;ReadPosRankSum=-0.606;SOR=0.521	GT:AD:DP:GQ:PL	0/1:26,39:65:99:1539,0,1242
3L	6801981	.	T	G	1510.77	.	AC=1;AF=0.500;AN=2;BaseQRankSum=-0.116;ClippingRankSum=0.000;DP=65;ExcessHet=3.0103;FS=0.976;MLEAC=1;MLEAF=0.500;MQ=43.59;MQRankSum=-3.251;QD=23.24;ReadPosRankSum=-0.641;SOR=0.521	GT:AD:DP:GQ:PL	0/1:26,39:65:99:1539,0,1242
3L	6802097	.	T	A	1571.77	.	AC=1;AF=0.500;AN=2;BaseQRankSum=0.017;ClippingRankSum=0.000;DP=75;ExcessHet=3.0103;FS=0.874;MLEAC=1;MLEAF=0.500;MQ=43.12;MQRankSum=-6.443;QD=20.96;ReadPosRankSum=0.506;SOR=0.641	GT:AD:DP:GQ:PL	0/1:34,41:75:99:1600,0,1304
3L	6802099	.	C	T	1571.77	.	AC=1;AF=0.500;AN=2;BaseQRankSum=2.484;ClippingRankSum=0.000;DP=74;ExcessHet=3.0103;FS=0.884;MLEAC=1;MLEAF=0.500;MQ=43.11;MQRankSum=-6.550;QD=21.24;ReadPosRankSum=0.733;SOR=0.698	GT:AD:DP:GQ:PL	0/1:34,40:74:99:1600,0,1304
3L	6802121	.	C	G	1419.77	.	AC=1;AF=0.500;AN=2;BaseQRankSum=-0.203;ClippingRankSum=0.000;DP=70;ExcessHet=3.0103;FS=0.000;MLEAC=1;MLEAF=0.500;MQ=43.01;MQRankSum=-7.241;QD=20.28;ReadPosRankSum=1.236;SOR=0.687	GT:AD:DP:GQ:PL	0/1:33,37:70:99:1448,0,1358
3L	6802123	.	A	T	1461.77	.	AC=1;AF=0.500;AN=2;BaseQRankSum=-1.807;ClippingRankSum=0.000;DP=70;ExcessHet=3.0103;FS=0.883;MLEAC=1;MLEAF=0.500;MQ=43.01;MQRankSum=-7.452;QD=20.88;ReadPosRankSum=1.616;SOR=0.588	GT:AD:DP:GQ:PL	0/1:34,36:70:99:1490,0,1355
3L	6802124	.	T	C	1422.77	.	AC=1;AF=0.500;AN=2;BaseQRankSum=-3.588;ClippingRankSum=0.000;DP=71;ExcessHet=3.0103;FS=0.000;MLEAC=1;MLEAF=0.500;MQ=43.03;MQRankSum=-7.312;QD=20.04;ReadPosRankSum=1.382;SOR=0.635	GT:AD:DP:GQ:PL	0/1:34,37:71:99:1451,0,1316
3L	6802128	.	C	CTGCAATT	1452.73	.	AC=1;AF=0.500;AN=2;BaseQRankSum=0.353;ClippingRankSum=0.000;DP=71;ExcessHet=3.0103;FS=0.000;MLEAC=1;MLEAF=0.500;MQ=43.03;MQRankSum=-7.108;QD=20.46;ReadPosRankSum=0.905;SOR=0.737	GT:AD:DP:GQ:PL	0/1:33,38:71:99:1490,0,1355
3L	6802130	.	AT	A	1482.73	.	AC=1;AF=0.500;AN=2;BaseQRankSum=-0.073;ClippingRankSum=0.000;DP=71;ExcessHet=3.0103;FS=0.000;MLEAC=1;MLEAF=0.500;MQ=43.03;MQRankSum=-7.312;QD=20.88;ReadPosRankSum=1.215;SOR=0.737	GT:AD:DP:GQ:PL	0/1:34,37:71:99:1520,0,1380
3L	6802138	.	ACT	A	1505.73	.	AC=1;AF=0.500;AN=2;BaseQRankSum=0.412;ClippingRankSum=0.000;DP=77;ExcessHet=3.0103;FS=0.000;MLEAC=1;MLEAF=0.500;MQ=43.08;MQRankSum=-7.130;QD=19.55;ReadPosRankSum=0.347;SOR=0.741	GT:AD:DP:GQ:PL	0/1:36,41:77:99:1543,0,1360
3L	6802179	.	C	G	1574.77	.	AC=1;AF=0.500;AN=2;BaseQRankSum=-2.118;ClippingRankSum=0.000;DP=79;ExcessHet=3.0103;FS=1.838;MLEAC=1;MLEAF=0.500;MQ=43.24;MQRankSum=-6.206;QD=19.93;ReadPosRankSum=-1.335;SOR=0.954	GT:AD:DP:GQ:PL	0/1:38,41:79:99:1603,0,1500
3L	6802180	.	G	T	1574.77	.	AC=1;AF=0.500;AN=2;BaseQRankSum=1.549;ClippingRankSum=0.000;DP=79;ExcessHet=3.0103;FS=1.838;MLEAC=1;MLEAF=0.500;MQ=43.24;MQRankSum=-6.206;QD=19.93;ReadPosRankSum=-1.369;SOR=0.954	GT:AD:DP:GQ:PL	0/1:38,41:79:99:1603,0,1500
3L	6802181	.	A	G	1600.77	.	AC=1;AF=0.500;AN=2;BaseQRankSum=-3.097;ClippingRankSum=0.000;DP=77;ExcessHet=3.0103;FS=0.857;MLEAC=1;MLEAF=0.500;MQ=43.27;MQRankSum=-6.058;QD=20.79;ReadPosRankSum=-1.070;SOR=0.850	GT:AD:DP:GQ:PL	0/1:38,39:77:99:1629,0,1497
3L	6802200	.	C	T	1303.77	.	AC=1;AF=0.500;AN=2;BaseQRankSum=-0.734;ClippingRankSum=0.000;DP=74;ExcessHet=3.0103;FS=0.000;MLEAC=1;MLEAF=0.500;MQ=43.42;MQRankSum=-5.293;QD=17.62;ReadPosRankSum=-0.687;SOR=0.693	GT:AD:DP:GQ:PL	0/1:38,36:74:99:1332,0,1447
3L	6802256	.	A	C	1835.77	.	AC=2;AF=1.00;AN=2;BaseQRankSum=0.053;ClippingRankSum=0.000;DP=70;ExcessHet=3.0103;FS=3.136;MLEAC=2;MLEAF=1.00;MQ=43.79;MQRankSum=-0.286;QD=26.23;ReadPosRankSum=0.696;SOR=0.361	GT:AD:DP:GQ:PL	1/1:1,69:70:99:1864,182,0
3L	6802329	.	T	C	865.77	.	AC=1;AF=0.500;AN=2;BaseQRankSum=-1.809;ClippingRankSum=0.000;DP=69;ExcessHet=3.0103;FS=6.630;MLEAC=1;MLEAF=0.500;MQ=43.72;MQRankSum=-2.881;QD=12.55;ReadPosRankSum=1.431;SOR=0.242	GT:AD:DP:GQ:PL	0/1:29,40:69:99:894,0,562
3L	6802338	.	A	G	3018.77	.	AC=2;AF=1.00;AN=2;DP=68;ExcessHet=3.0103;FS=0.000;MLEAC=2;MLEAF=1.00;MQ=43.68;QD=28.15;SOR=1.098	GT:AD:DP:GQ:PL	1/1:0,68:68:99:3047,211,0
3L	6802355	.	T	G	2896.77	.	AC=2;AF=1.00;AN=2;DP=68;ExcessHet=3.0103;FS=0.000;MLEAC=2;MLEAF=1.00;MQ=43.71;QD=31.21;SOR=0.880	GT:AD:DP:GQ:PL	1/1:0,68:68:99:2925,207,0
3L	6802486	.	G	A	479.77	.	AC=1;AF=0.500;AN=2;BaseQRankSum=1.580;ClippingRankSum=0.000;DP=47;ExcessHet=3.0103;FS=1.134;MLEAC=1;MLEAF=0.500;MQ=43.92;MQRankSum=0.000;QD=10.21;ReadPosRankSum=-0.975;SOR=0.976	GT:AD:DP:GQ:PL	0/1:24,23:47:99:508,0,484
3L	6802646	.	G	A	430.77	.	AC=1;AF=0.500;AN=2;BaseQRankSum=2.856;ClippingRankSum=0.000;DP=49;ExcessHet=3.0103;FS=8.135;MLEAC=1;MLEAF=0.500;MQ=43.82;MQRankSum=0.413;QD=8.79;ReadPosRankSum=1.345;SOR=1.052	GT:AD:DP:GQ:PL	0/1:28,21:49:99:459,0,617
3L	6802694	3L_6802694_SNP	A	T	473.77	.	AC=1;AF=0.500;AN=2;BaseQRankSum=0.624;ClippingRankSum=0.000;DB;DP=42;ExcessHet=3.0103;FS=4.607;MLEAC=1;MLEAF=0.500;MQ=43.95;MQRankSum=-0.906;QD=11.28;ReadPosRankSum=-1.248;SOR=1.609	GT:AD:DP:GQ:PL	0/1:20,22:42:99:502,0,424
3L	6802720	3L_6802720_SNP	A	T	389.77	.	AC=1;AF=0.500;AN=2;BaseQRankSum=1.385;ClippingRankSum=0.000;DB;DP=41;ExcessHet=3.0103;FS=0.000;MLEAC=1;MLEAF=0.500;MQ=43.95;MQRankSum=0.978;QD=9.51;ReadPosRankSum=1.648;SOR=0.821	GT:AD:DP:GQ:PL	0/1:22,19:41:99:418,0,495
3L	6802800	.	ATTTTTTTTT	A	973.73	.	AC=1;AF=0.500;AN=2;BaseQRankSum=1.233;ClippingRankSum=0.000;DP=40;ExcessHet=3.0103;FS=0.000;MLEAC=1;MLEAF=0.500;MQ=43.71;MQRankSum=-0.147;QD=27.05;ReadPosRankSum=0.763;SOR=0.293	GT:AD:DP:GQ:PL	0/1:12,24:36:99:921,0,332
3L	6802833	.	TCCCAAG	T	922.73	.	AC=1;AF=0.500;AN=2;BaseQRankSum=-0.844;ClippingRankSum=0.000;DP=36;ExcessHet=3.0103;FS=9.396;MLEAC=1;MLEAF=0.500;MQ=43.67;MQRankSum=0.391;QD=25.63;ReadPosRankSum=1.411;SOR=0.069	GT:AD:DP:GQ:PL	0/1:12,24:36:99:960,0,432
3L	6802974	.	G	T	484.77	.	AC=1;AF=0.500;AN=2;BaseQRankSum=0.772;ClippingRankSum=0.000;DP=42;ExcessHet=3.0103;FS=2.709;MLEAC=1;MLEAF=0.500;MQ=44.00;MQRankSum=0.000;QD=11.54;ReadPosRankSum=-1.726;SOR=0.780	GT:AD:DP:GQ:PL	0/1:19,23:42:99:513,0,400
3L	6803210	.	G	T	1954.77	.	AC=2;AF=1.00;AN=2;DP=47;ExcessHet=3.0103;FS=0.000;MLEAC=2;MLEAF=1.00;MQ=43.62;QD=29.01;SOR=0.823	GT:AD:DP:GQ:PL	1/1:0,47:47:99:1983,141,0
3L	6803225	.	T	C	1880.77	.	AC=2;AF=1.00;AN=2;DP=45;ExcessHet=3.0103;FS=0.000;MLEAC=2;MLEAF=1.00;MQ=43.65;QD=30.64;SOR=1.038	GT:AD:DP:GQ:PL	1/1:0,45:45:99:1909,135,0
3L	6803364	.	C	A	2626.77	.	AC=2;AF=1.00;AN=2;DP=56;ExcessHet=3.0103;FS=0.000;MLEAC=2;MLEAF=1.00;MQ=42.94;QD=26.67;SOR=0.765	GT:AD:DP:GQ:PL	1/1:0,56:56:99:2655,178,0
3L	6803369	.	T	C	2626.77	.	AC=2;AF=1.00;AN=2;DP=59;ExcessHet=3.0103;FS=0.000;MLEAC=2;MLEAF=1.00;MQ=42.93;QD=26.15;SOR=0.726	GT:AD:DP:GQ:PL	1/1:0,59:59:99:2655,178,0
3L	6803371	.	T	A	2626.77	.	AC=2;AF=1.00;AN=2;DP=58;ExcessHet=3.0103;FS=0.000;MLEAC=2;MLEAF=1.00;MQ=42.91;QD=34.36;SOR=0.762	GT:AD:DP:GQ:PL	1/1:0,58:58:99:2655,178,0
3L	6803386	.	G	T	2479.77	.	AC=2;AF=1.00;AN=2;DP=56;ExcessHet=3.0103;FS=0.000;MLEAC=2;MLEAF=1.00;MQ=42.94;QD=27.20;SOR=0.693	GT:AD:DP:GQ:PL	1/1:0,56:56:99:2508,169,0
3L	6803387	.	C	T	2479.77	.	AC=2;AF=1.00;AN=2;DP=56;ExcessHet=3.0103;FS=0.000;MLEAC=2;MLEAF=1.00;MQ=42.94;QD=21.27;SOR=0.693	GT:AD:DP:GQ:PL	1/1:0,56:56:99:2508,169,0
3L	6803389	.	GC	G	2470.73	.	AC=2;AF=1.00;AN=2;DP=56;ExcessHet=3.0103;FS=0.000;MLEAC=2;MLEAF=1.00;MQ=42.94;QD=34.01;SOR=0.693	GT:AD:DP:GQ:PL	1/1:0,56:56:99:2508,169,0
3L	6803392	.	T	A	2479.77	.	AC=2;AF=1.00;AN=2;DP=55;ExcessHet=3.0103;FS=0.000;MLEAC=2;MLEAF=1.00;MQ=42.92;QD=33.52;SOR=0.729	GT:AD:DP:GQ:PL	1/1:0,55:55:99:2508,169,0
3L	6803394	.	G	GA	2507.73	.	AC=2;AF=1.00;AN=2;DP=55;ExcessHet=3.0103;FS=0.000;MLEAC=2;MLEAF=1.00;MQ=42.92;QD=34.72;SOR=0.729	GT:AD:DP:GQ:PL	1/1:0,55:55:99:2545,172,0
3L	6803396	.	C	T	2516.77	.	AC=2;AF=1.00;AN=2;DP=57;ExcessHet=3.0103;FS=0.000;MLEAC=2;MLEAF=1.00;MQ=42.93;QD=29.56;SOR=0.728	GT:AD:DP:GQ:PL	1/1:0,57:57:99:2545,172,0
3L	6803412	.	C	G	2223.77	.	AC=2;AF=1.00;AN=2;DP=50;ExcessHet=3.0103;FS=0.000;MLEAC=2;MLEAF=1.00;MQ=42.81;QD=23.59;SOR=0.773	GT:AD:DP:GQ:PL	1/1:0,50:50:99:2252,154,0
3L	6803414	.	G	T	606.77	.	AC=1;AF=0.500;AN=2;BaseQRankSum=0.376;ClippingRankSum=0.000;DP=50;ExcessHet=3.0103;FS=1.101;MLEAC=1;MLEAF=0.500;MQ=42.87;MQRankSum=-0.303;QD=12.14;ReadPosRankSum=0.773;SOR=0.704	GT:AD:DP:GQ:PL	0/1:22,28:50:99:635,0,462
3L	6803419	.	A	G	2178.77	.	AC=2;AF=1.00;AN=2;DP=49;ExcessHet=3.0103;FS=0.000;MLEAC=2;MLEAF=1.00;MQ=42.81;QD=28.31;SOR=0.733	GT:AD:DP:GQ:PL	1/1:0,49:49:99:2207,150,0
3L	6803435	.	G	A	763.77	.	AC=1;AF=0.500;AN=2;BaseQRankSum=3.227;ClippingRankSum=0.000;DP=50;ExcessHet=3.0103;FS=2.463;MLEAC=1;MLEAF=0.500;MQ=42.91;MQRankSum=-0.225;QD=15.28;ReadPosRankSum=-1.132;SOR=0.862	GT:AD:DP:GQ:PL	0/1:29,21:50:99:792,0,1133
3L	6803438	.	G	A	788.77	.	AC=1;AF=0.500;AN=2;BaseQRankSum=1.823;ClippingRankSum=0.000;DP=53;ExcessHet=3.0103;FS=1.067;MLEAC=1;MLEAF=0.500;MQ=42.97;MQRankSum=-0.299;QD=14.88;ReadPosRankSum=-0.796;SOR=0.825	GT:AD:DP:GQ:PL	0/1:31,22:53:99:817,0,1164
3L	6803504	.	A	G	350.77	.	AC=1;AF=0.500;AN=2;BaseQRankSum=-0.191;ClippingRankSum=0.000;DP=50;ExcessHet=3.0103;FS=10.905;MLEAC=1;MLEAF=0.500;MQ=43.45;MQRankSum=-1.066;QD=7.02;ReadPosRankSum=1.642;SOR=1.088	GT:AD:DP:GQ:PL	0/1:31,19:50:99:379,0,717
3L	6803532	.	T	G	1108.77	.	AC=1;AF=0.500;AN=2;BaseQRankSum=-1.372;ClippingRankSum=0.000;DP=48;ExcessHet=3.0103;FS=6.153;MLEAC=1;MLEAF=0.500;MQ=43.51;MQRankSum=0.683;QD=23.10;ReadPosRankSum=-0.439;SOR=1.302	GT:AD:DP:GQ:PL	0/1:20,28:48:99:1137,0,738
3L	6803538	.	T	C	1132.77	.	AC=1;AF=0.500;AN=2;BaseQRankSum=-3.045;ClippingRankSum=0.000;DP=47;ExcessHet=3.0103;FS=8.221;MLEAC=1;MLEAF=0.500;MQ=43.50;MQRankSum=0.789;QD=24.10;ReadPosRankSum=-0.358;SOR=1.266	GT:AD:DP:GQ:PL	0/1:19,28:47:99:1161,0,711
3L	6803545	.	TC	T	744.73	.	AC=1;AF=0.500;AN=2;BaseQRankSum=0.183;ClippingRankSum=0.000;DP=49;ExcessHet=3.0103;FS=6.194;MLEAC=1;MLEAF=0.500;MQ=43.56;MQRankSum=-1.027;QD=15.20;ReadPosRankSum=0.031;SOR=0.555	GT:AD:DP:GQ:PL	0/1:29,20:49:99:782,0,1226
3L	6803548	.	C	T	756.77	.	AC=1;AF=0.500;AN=2;BaseQRankSum=-0.328;ClippingRankSum=0.000;DP=51;ExcessHet=3.0103;FS=7.778;MLEAC=1;MLEAF=0.500;MQ=43.58;MQRankSum=-0.994;QD=14.84;ReadPosRankSum=-1.561;SOR=0.718	GT:AD:DP:GQ:PL	0/1:30,21:51:99:785,0,1184
3L	6803551	.	A	ATT	1172.73	.	AC=1;AF=0.500;AN=2;BaseQRankSum=1.204;ClippingRankSum=0.000;DP=52;ExcessHet=3.0103;FS=7.955;MLEAC=1;MLEAF=0.500;MQ=43.58;MQRankSum=0.929;QD=22.55;ReadPosRankSum=0.528;SOR=1.190	GT:AD:DP:GQ:PL	0/1:22,30:52:99:1210,0,830
3L	6803552	.	A	T	1181.77	.	AC=1;AF=0.500;AN=2;BaseQRankSum=0.069;ClippingRankSum=0.000;DP=52;ExcessHet=3.0103;FS=5.825;MLEAC=1;MLEAF=0.500;MQ=43.53;MQRankSum=0.544;QD=22.73;ReadPosRankSum=0.537;SOR=0.973	GT:AD:DP:GQ:PL	0/1:22,30:52:99:1210,0,830
3L	6803581	.	A	T	598.77	.	AC=1;AF=0.500;AN=2;BaseQRankSum=1.889;ClippingRankSum=0.000;DP=47;ExcessHet=3.0103;FS=8.310;MLEAC=1;MLEAF=0.500;MQ=43.36;MQRankSum=0.439;QD=12.74;ReadPosRankSum=0.646;SOR=1.150	GT:AD:DP:GQ:PL	0/1:20,27:47:99:627,0,692
3L	6803603	.	C	T	286.77	.	AC=1;AF=0.500;AN=2;BaseQRankSum=3.828;ClippingRankSum=0.000;DP=45;ExcessHet=3.0103;FS=1.164;MLEAC=1;MLEAF=0.500;MQ=43.47;MQRankSum=-0.460;QD=6.37;ReadPosRankSum=1.269;SOR=0.518	GT:AD:DP:GQ:PL	0/1:29,16:45:99:315,0,1069
3L	6803630	.	GT	G	1169.73	.	AC=1;AF=0.500;AN=2;BaseQRankSum=-0.466;ClippingRankSum=0.000;DP=47;ExcessHet=3.0103;FS=1.221;MLEAC=1;MLEAF=0.500;MQ=43.53;MQRankSum=0.231;QD=25.43;ReadPosRankSum=-1.324;SOR=0.802	GT:AD:DP:GQ:PL	0/1:15,31:46:99:1207,0,522
3L	6803635	.	C	T	1175.77	.	AC=1;AF=0.500;AN=2;BaseQRankSum=-1.195;ClippingRankSum=0.000;DP=45;ExcessHet=3.0103;FS=0.000;MLEAC=1;MLEAF=0.500;MQ=43.51;MQRankSum=0.129;QD=26.72;ReadPosRankSum=-1.028;SOR=0.772	GT:AD:DP:GQ:PL	0/1:15,29:44:99:1204,0,552
3L	6803877	.	T	C	1536.77	.	AC=2;AF=1.00;AN=2;DP=58;ExcessHet=3.0103;FS=0.000;MLEAC=2;MLEAF=1.00;MQ=43.97;QD=26.50;SOR=0.914	GT:AD:DP:GQ:PL	1/1:0,58:58:99:1565,173,0
3L	6803990	.	CAAAAA	C	996.73	.	AC=1;AF=0.500;AN=2;BaseQRankSum=1.290;ClippingRankSum=0.000;DP=64;ExcessHet=3.0103;FS=0.000;MLEAC=1;MLEAF=0.500;MQ=44.00;MQRankSum=0.000;QD=15.57;ReadPosRankSum=0.551;SOR=0.687	GT:AD:DP:GQ:PL	0/1:35,29:64:99:1034,0,1347
3L	6804059	.	C	G	479.77	.	AC=1;AF=0.500;AN=2;BaseQRankSum=-1.465;ClippingRankSum=0.000;DP=58;ExcessHet=3.0103;FS=0.000;MLEAC=1;MLEAF=0.500;MQ=44.00;MQRankSum=0.000;QD=8.27;ReadPosRankSum=-2.535;SOR=0.582	GT:AD:DP:GQ:PL	0/1:32,26:58:99:508,0,681
3L	6804134	.	T	C	1731.77	.	AC=2;AF=1.00;AN=2;DP=66;ExcessHet=3.0103;FS=0.000;MLEAC=2;MLEAF=1.00;MQ=43.97;QD=26.64;SOR=1.000	GT:AD:DP:GQ:PL	1/1:0,65:65:99:1760,193,0
3L	6804208	.	G	C	538.77	.	AC=1;AF=0.500;AN=2;BaseQRankSum=-0.377;ClippingRankSum=0.000;DP=61;ExcessHet=3.0103;FS=19.861;MLEAC=1;MLEAF=0.500;MQ=43.97;MQRankSum=0.954;QD=8.83;ReadPosRankSum=0.847;SOR=1.452	GT:AD:DP:GQ:PL	0/1:33,28:61:99:567,0,690
3L	6804258	.	GAA	G,GA	1113.73	.	AC=1,1;AF=0.500,0.500;AN=2;BaseQRankSum=0.993;ClippingRankSum=0.000;DP=64;ExcessHet=3.0103;FS=0.000;MLEAC=1,1;MLEAF=0.500,0.500;MQ=43.97;MQRankSum=-0.096;QD=19.89;ReadPosRankSum=-2.165;SOR=0.846	GT:AD:DP:GQ:PL	1/2:2,26,28:56:99:1151,451,468,522,0,412
3L	6804437	.	G	T	659.77	.	AC=1;AF=0.500;AN=2;BaseQRankSum=-0.192;ClippingRankSum=0.000;DP=69;ExcessHet=3.0103;FS=3.334;MLEAC=1;MLEAF=0.500;MQ=43.70;MQRankSum=-1.931;QD=9.70;ReadPosRankSum=1.280;SOR=0.340	GT:AD:DP:GQ:PL	0/1:34,34:68:99:688,0,726
3L	6804485	.	C	A	551.77	.	AC=1;AF=0.500;AN=2;BaseQRankSum=1.187;ClippingRankSum=0.000;DP=64;ExcessHet=3.0103;FS=0.000;MLEAC=1;MLEAF=0.500;MQ=43.52;MQRankSum=1.762;QD=8.62;ReadPosRankSum=1.012;SOR=0.593	GT:AD:DP:GQ:PL	0/1:36,28:64:99:580,0,801
3L	6804606	.	G	A	1514.77	.	AC=2;AF=1.00;AN=2;DP=56;ExcessHet=3.0103;FS=0.000;MLEAC=2;MLEAF=1.00;MQ=43.51;QD=27.05;SOR=1.412	GT:AD:DP:GQ:PL	1/1:0,56:56:99:1543,168,0
3L	6804623	.	T	A	787.77	.	AC=1;AF=0.500;AN=2;BaseQRankSum=-1.283;ClippingRankSum=0.000;DP=58;ExcessHet=3.0103;FS=2.270;MLEAC=1;MLEAF=0.500;MQ=43.31;MQRankSum=1.202;QD=13.58;ReadPosRankSum=1.238;SOR=0.438	GT:AD:DP:GQ:PL	0/1:22,36:58:99:816,0,819
3L	6804626	.	T	A	383.77	.	AC=1;AF=0.500;AN=2;BaseQRankSum=-1.246;ClippingRankSum=0.000;DP=59;ExcessHet=3.0103;FS=1.053;MLEAC=1;MLEAF=0.500;MQ=43.27;MQRankSum=-1.614;QD=6.50;ReadPosRankSum=-1.168;SOR=0.978	GT:AD:DP:GQ:PL	0/1:37,22:59:99:412,0,1476
3L	6804676	.	AAACATC	A	805.73	.	AC=1;AF=0.500;AN=2;BaseQRankSum=1.367;ClippingRankSum=0.000;DP=58;ExcessHet=3.0103;FS=0.000;MLEAC=1;MLEAF=0.500;MQ=42.30;MQRankSum=-3.748;QD=13.89;ReadPosRankSum=-0.140;SOR=0.650	GT:AD:DP:GQ:PL	0/1:36,22:58:99:843,0,1442
3L	6804684	.	T	TAG	841.73	.	AC=1;AF=0.500;AN=2;BaseQRankSum=-2.623;ClippingRankSum=0.000;DP=56;ExcessHet=3.0103;FS=0.000;MLEAC=1;MLEAF=0.500;MQ=42.19;MQRankSum=-3.861;QD=15.03;ReadPosRankSum=-1.635;SOR=0.751	GT:AD:DP:GQ:PL	0/1:34,22:56:99:879,0,1397
3L	6804690	.	T	C	2386.77	.	AC=2;AF=1.00;AN=2;DP=55;ExcessHet=3.0103;FS=0.000;MLEAC=2;MLEAF=1.00;MQ=42.02;QD=31.90;SOR=0.729	GT:AD:DP:GQ:PL	1/1:0,55:55:99:2415,166,0
3L	6804707	.	C	T	2395.77	.	AC=2;AF=1.00;AN=2;DP=53;ExcessHet=3.0103;FS=0.000;MLEAC=2;MLEAF=1.00;MQ=41.82;QD=26.58;SOR=0.808	GT:AD:DP:GQ:PL	1/1:0,53:53:99:2424,163,0
3L	6804724	.	C	T	2485.77	.	AC=2;AF=1.00;AN=2;DP=55;ExcessHet=3.0103;FS=0.000;MLEAC=2;MLEAF=1.00;MQ=41.53;QD=27.49;SOR=0.884	GT:AD:DP:GQ:PL	1/1:0,55:55:99:2514,169,0
3L	6804725	.	C	T	741.77	.	AC=1;AF=0.500;AN=2;BaseQRankSum=3.392;ClippingRankSum=0.000;DP=55;ExcessHet=3.0103;FS=0.000;MLEAC=1;MLEAF=0.500;MQ=41.53;MQRankSum=2.881;QD=13.49;ReadPosRankSum=-0.877;SOR=0.698	GT:AD:DP:GQ:PL	0/1:22,33:55:99:770,0,444
3L	6804747	.	C	A	2536.77	.	AC=2;AF=1.00;AN=2;DP=55;ExcessHet=3.0103;FS=0.000;MLEAC=2;MLEAF=1.00;MQ=40.97;QD=27.04;SOR=1.159	GT:AD:DP:GQ:PL	1/1:0,55:55:99:2565,172,0
3L	6804750	.	TGTTTCCTTAATTTAATAATATTTATAATAAA	T	775.73	.	AC=1;AF=0.500;AN=2;BaseQRankSum=1.007;ClippingRankSum=0.000;DP=60;ExcessHet=3.0103;FS=2.302;MLEAC=1;MLEAF=0.500;MQ=40.88;MQRankSum=-1.936;QD=13.15;ReadPosRankSum=-0.193;SOR=1.112	GT:AD:DP:GQ:PL	0/1:37,22:59:99:813,0,1475
3L	6804751	.	G	T	1320.77	.	AC=1;AF=0.500;AN=2;BaseQRankSum=0.338;ClippingRankSum=0.000;DP=56;ExcessHet=3.0103;FS=3.852;MLEAC=1;MLEAF=0.500;MQ=40.78;MQRankSum=1.675;QD=23.59;ReadPosRankSum=2.777;SOR=0.307	GT:AD:DP:GQ:PL	0/1:22,34:56:99:1349,0,822
3L	6804752	.	T	G	1320.77	.	AC=1;AF=0.500;AN=2;BaseQRankSum=-2.489;ClippingRankSum=0.000;DP=56;ExcessHet=3.0103;FS=3.852;MLEAC=1;MLEAF=0.500;MQ=40.78;MQRankSum=1.675;QD=23.59;ReadPosRankSum=2.770;SOR=0.307	GT:AD:DP:GQ:PL	0/1:22,34:56:99:1349,0,822
3L	6804759	.	A	C	1332.77	.	AC=1;AF=0.500;AN=2;BaseQRankSum=-3.726;ClippingRankSum=0.000;DP=55;ExcessHet=3.0103;FS=3.794;MLEAC=1;MLEAF=0.500;MQ=40.68;MQRankSum=1.437;QD=24.23;ReadPosRankSum=2.835;SOR=0.339	GT:AD:DP:GQ:PL	0/1:22,33:55:99:1361,0,821
3L	6804762	.	T	A	1248.77	.	AC=1;AF=0.500;AN=2;BaseQRankSum=-2.436;ClippingRankSum=0.000;DP=54;ExcessHet=3.0103;FS=3.900;MLEAC=1;MLEAF=0.500;MQ=40.61;MQRankSum=1.272;QD=23.13;ReadPosRankSum=2.977;SOR=0.307	GT:AD:DP:GQ:PL	0/1:22,32:54:99:1277,0,827
3L	6804777	.	A	T	1164.77	.	AC=1;AF=0.500;AN=2;BaseQRankSum=-1.172;ClippingRankSum=0.000;DP=52;ExcessHet=3.0103;FS=2.418;MLEAC=1;MLEAF=0.500;MQ=40.43;MQRankSum=0.828;QD=22.40;ReadPosRankSum=3.344;SOR=0.380	GT:AD:DP:GQ:PL	0/1:22,30:52:99:1193,0,833
3L	6804779	.	A	T	1164.77	.	AC=1;AF=0.500;AN=2;BaseQRankSum=-2.762;ClippingRankSum=0.000;DP=51;ExcessHet=3.0103;FS=2.373;MLEAC=1;MLEAF=0.500;MQ=40.36;MQRankSum=0.632;QD=22.84;ReadPosRankSum=3.434;SOR=0.426	GT:AD:DP:GQ:PL	0/1:22,29:51:99:1193,0,833
3L	6804791	.	C	T	2536.77	.	AC=2;AF=1.00;AN=2;DP=53;ExcessHet=3.0103;FS=0.000;MLEAC=2;MLEAF=1.00;MQ=40.42;QD=34.15;SOR=1.179	GT:AD:DP:GQ:PL	1/1:0,53:53:99:2565,172,0
3L	6804794	.	A	T	2536.77	.	AC=2;AF=1.00;AN=2;DP=52;ExcessHet=3.0103;FS=0.000;MLEAC=2;MLEAF=1.00;MQ=40.35;QD=24.33;SOR=1.136	GT:AD:DP:GQ:PL	1/1:0,52:52:99:2565,172,0
3L	6804795	.	C	T	2581.77	.	AC=2;AF=1.00;AN=2;DP=52;ExcessHet=3.0103;FS=0.000;MLEAC=2;MLEAF=1.00;MQ=40.35;QD=28.34;SOR=1.036	GT:AD:DP:GQ:PL	1/1:0,52:52:99:2610,175,0
3L	6804800	.	G	A	2446.77	.	AC=2;AF=1.00;AN=2;DP=54;ExcessHet=3.0103;FS=0.000;MLEAC=2;MLEAF=1.00;MQ=40.42;QD=36.18;SOR=1.022	GT:AD:DP:GQ:PL	1/1:0,54:54:99:2475,166,0
3L	6804801	.	G	A	2491.77	.	AC=2;AF=1.00;AN=2;DP=54;ExcessHet=3.0103;FS=0.000;MLEAC=2;MLEAF=1.00;MQ=40.40;QD=34.12;SOR=1.022	GT:AD:DP:GQ:PL	1/1:0,54:54:99:2520,169,0
3L	6804806	.	ATATGG	A	2572.73	.	AC=2;AF=1.00;AN=2;DP=55;ExcessHet=3.0103;FS=0.000;MLEAC=2;MLEAF=1.00;MQ=40.52;QD=32.37;SOR=0.970	GT:AD:DP:GQ:PL	1/1:0,55:55:99:2610,175,0
3L	6804815	.	A	ACCAT	2617.73	.	AC=2;AF=1.00;AN=2;DP=56;ExcessHet=3.0103;FS=0.000;MLEAC=2;MLEAF=1.00;MQ=40.63;QD=29.86;SOR=0.922	GT:AD:DP:GQ:PL	1/1:0,56:56:99:2655,178,0
3L	6804836	.	C	A	2317.77	.	AC=2;AF=1.00;AN=2;DP=54;ExcessHet=3.0103;FS=0.000;MLEAC=2;MLEAF=1.00;MQ=41.03;QD=27.94;SOR=0.767	GT:AD:DP:GQ:PL	1/1:0,54:54:99:2346,163,0
3L	6804870	.	C	A	669.77	.	AC=1;AF=0.500;AN=2;BaseQRankSum=1.919;ClippingRankSum=0.000;DP=51;ExcessHet=3.0103;FS=6.061;MLEAC=1;MLEAF=0.500;MQ=41.88;MQRankSum=0.010;QD=13.13;ReadPosRankSum=-0.737;SOR=1.324	GT:AD:DP:GQ:PL	0/1:20,31:51:99:698,0,387
3L	6805001	.	T	C	1397.77	.	AC=2;AF=1.00;AN=2;DP=54;ExcessHet=3.0103;FS=0.000;MLEAC=2;MLEAF=1.00;MQ=42.94;QD=26.37;SOR=0.730	GT:AD:DP:GQ:PL	1/1:0,53:53:99:1426,158,0
3L	6805242	.	G	GA,GAAA	1039.73	.	AC=1,1;AF=0.500,0.500;AN=2;BaseQRankSum=-0.785;ClippingRankSum=0.000;DP=46;ExcessHet=3.0103;FS=0.000;MLEAC=1,1;MLEAF=0.500,0.500;MQ=43.85;MQRankSum=-0.136;QD=31.51;ReadPosRankSum=-0.388;SOR=0.337	GT:AD:DP:GQ:PL	1/2:2,13,18:33:99:1077,595,511,244,0,292
3L	6805570	.	ACAG	A	1332.73	.	AC=2;AF=1.00;AN=2;DP=37;ExcessHet=3.0103;FS=0.000;MLEAC=2;MLEAF=1.00;MQ=43.91;QD=22.51;SOR=0.957	GT:AD:DP:GQ:PL	1/1:0,32:32:96:1370,96,0
3L	6806074	.	G	A	1452.77	.	AC=1;AF=0.500;AN=2;BaseQRankSum=0.578;ClippingRankSum=0.000;DP=71;ExcessHet=3.0103;FS=0.000;MLEAC=1;MLEAF=0.500;MQ=42.81;MQRankSum=-5.755;QD=20.46;ReadPosRankSum=-0.962;SOR=0.743	GT:AD:DP:GQ:PL	0/1:32,39:71:99:1481,0,10911
3L	6806087	.	C	G	1638.77	.	AC=1;AF=0.500;AN=2;BaseQRankSum=-0.244;ClippingRankSum=0.000;DP=72;ExcessHet=3.0103;FS=3.175;MLEAC=1;MLEAF=0.500;MQ=42.72;MQRankSum=-6.122;QD=22.76;ReadPosRankSum=-2.008;SOR=0.495	GT:AD:DP:GQ:PL	0/1:31,41:72:99:1667,0,11677
3L	6806096	.	T	A	1560.77	.	AC=1;AF=0.500;AN=2;BaseQRankSum=-1.315;ClippingRankSum=0.000;DP=68;ExcessHet=3.0103;FS=6.462;MLEAC=1;MLEAF=0.500;MQ=42.64;MQRankSum=-6.355;QD=22.95;ReadPosRankSum=-1.995;SOR=0.458	GT:AD:DP:GQ:PL	0/1:30,38:68:99:1589,0,12114
3L	6806099	.	T	TTATTAAATGTTG	1551.73	.	AC=1;AF=0.500;AN=2;BaseQRankSum=0.333;ClippingRankSum=0.000;DP=68;ExcessHet=3.0103;FS=6.462;MLEAC=1;MLEAF=0.500;MQ=42.61;MQRankSum=-6.524;QD=22.82;ReadPosRankSum=-2.021;SOR=0.458	GT:AD:DP:GQ:PL	0/1:30,38:68:99:1589,0,12114
3L	6806100	.	C	CA	1551.73	.	AC=1;AF=0.500;AN=2;BaseQRankSum=1.176;ClippingRankSum=0.000;DP=66;ExcessHet=3.0103;FS=4.876;MLEAC=1;MLEAF=0.500;MQ=42.57;MQRankSum=-6.765;QD=23.51;ReadPosRankSum=-1.688;SOR=0.307	GT:AD:DP:GQ:PL	0/1:30,36:66:99:1589,0,12114
3L	6806106	.	A	AG	1470.73	.	AC=1;AF=0.500;AN=2;BaseQRankSum=-1.879;ClippingRankSum=0.000;DP=66;ExcessHet=3.0103;FS=4.876;MLEAC=1;MLEAF=0.500;MQ=42.60;MQRankSum=-6.388;QD=22.28;ReadPosRankSum=-1.978;SOR=0.410	GT:AD:DP:GQ:PL	0/1:29,37:66:99:1508,0,12000
3L	6806107	.	ATC	A	1425.73	.	AC=1;AF=0.500;AN=2;BaseQRankSum=-1.385;ClippingRankSum=0.000;DP=65;ExcessHet=3.0103;FS=3.451;MLEAC=1;MLEAF=0.500;MQ=42.58;MQRankSum=-6.306;QD=21.93;ReadPosRankSum=-2.241;SOR=0.440	GT:AD:DP:GQ:PL	0/1:28,37:65:99:1463,0,12141
3L	6806120	.	A	G	1563.77	.	AC=1;AF=0.500;AN=2;BaseQRankSum=-2.636;ClippingRankSum=0.000;DP=67;ExcessHet=3.0103;FS=3.367;MLEAC=1;MLEAF=0.500;MQ=42.58;MQRankSum=-6.432;QD=23.34;ReadPosRankSum=-1.393;SOR=0.556	GT:AD:DP:GQ:PL	0/1:29,38:67:99:1592,0,11986
3L	6806125	.	AT	A	1512.73	.	AC=1;AF=0.500;AN=2;BaseQRankSum=-1.935;ClippingRankSum=0.000;DP=66;ExcessHet=3.0103;FS=4.872;MLEAC=1;MLEAF=0.500;MQ=42.67;MQRankSum=-6.197;QD=22.92;ReadPosRankSum=-1.285;SOR=0.510	GT:AD:DP:GQ:PL	0/1:28,38:66:99:1550,0,11771
3L	6806132	.	T	G	1560.77	.	AC=1;AF=0.500;AN=2;BaseQRankSum=-2.231;ClippingRankSum=0.000;DP=69;ExcessHet=3.0103;FS=6.518;MLEAC=1;MLEAF=0.500;MQ=42.69;MQRankSum=-6.218;QD=22.62;ReadPosRankSum=-1.137;SOR=0.623	GT:AD:DP:GQ:PL	0/1:29,40:69:99:1589,0,11860
3L	6806136	.	T	A	1548.77	.	AC=1;AF=0.500;AN=2;BaseQRankSum=-1.819;ClippingRankSum=0.000;DP=67;ExcessHet=3.0103;FS=6.622;MLEAC=1;MLEAF=0.500;MQ=42.68;MQRankSum=-6.081;QD=23.12;ReadPosRankSum=-1.049;SOR=0.731	GT:AD:DP:GQ:PL	0/1:28,39:67:99:1577,0,11487
3L	6806140	.	G	A	1495.77	.	AC=1;AF=0.500;AN=2;BaseQRankSum=-1.497;ClippingRankSum=0.000;DP=63;ExcessHet=3.0103;FS=5.123;MLEAC=1;MLEAF=0.500;MQ=42.78;MQRankSum=-5.508;QD=23.74;ReadPosRankSum=-0.729;SOR=0.475	GT:AD:DP:GQ:PL	0/1:27,36:63:99:1524,0,10717
3L	6806303	.	A	T	565.77	.	AC=1;AF=0.500;AN=2;BaseQRankSum=0.536;ClippingRankSum=0.000;DP=58;ExcessHet=3.0103;FS=3.740;MLEAC=1;MLEAF=0.500;MQ=43.63;MQRankSum=3.136;QD=10.10;ReadPosRankSum=-0.906;SOR=1.238	GT:AD:DP:GQ:PL	0/1:29,27:56:99:594,0,650
3L	6806416	.	T	A	1458.77	.	AC=2;AF=1.00;AN=2;DP=53;ExcessHet=3.0103;FS=0.000;MLEAC=2;MLEAF=1.00;MQ=43.85;QD=27.52;SOR=0.730	GT:AD:DP:GQ:PL	1/1:0,53:53:99:1487,159,0
3L	6806582	.	G	C	251.77	.	AC=1;AF=0.500;AN=2;BaseQRankSum=-0.521;ClippingRankSum=0.000;DP=40;ExcessHet=3.0103;FS=1.294;MLEAC=1;MLEAF=0.500;MQ=43.83;MQRankSum=-0.302;QD=6.46;ReadPosRankSum=2.093;SOR=1.112	GT:AD:DP:GQ:PL	0/1:24,15:39:99:280,0,499
3L	6806730	.	TAA	T	334.73	.	AC=1;AF=0.500;AN=2;BaseQRankSum=0.637;ClippingRankSum=0.000;DP=39;ExcessHet=3.0103;FS=3.217;MLEAC=1;MLEAF=0.500;MQ=43.88;MQRankSum=0.000;QD=9.85;ReadPosRankSum=2.415;SOR=0.287	GT:AD:DP:GQ:PL	0/1:16,18:34:99:372,0,308
3L	6806936	.	A	C	255.77	.	AC=1;AF=0.500;AN=2;BaseQRankSum=-3.658;ClippingRankSum=0.000;DP=38;ExcessHet=3.0103;FS=0.000;MLEAC=1;MLEAF=0.500;MQ=43.95;MQRankSum=0.000;QD=6.91;ReadPosRankSum=1.471;SOR=0.645	GT:AD:DP:GQ:PL	0/1:22,15:37:99:284,0,518
3L	6807461	.	G	A	689.77	.	AC=1;AF=0.500;AN=2;BaseQRankSum=2.350;ClippingRankSum=0.000;DP=56;ExcessHet=3.0103;FS=1.018;MLEAC=1;MLEAF=0.500;MQ=43.97;MQRankSum=-0.843;QD=12.54;ReadPosRankSum=0.223;SOR=0.856	GT:AD:DP:GQ:PL	0/1:24,31:55:99:718,0,461
3L	6807499	.	C	T	623.77	.	AC=1;AF=0.500;AN=2;BaseQRankSum=3.054;ClippingRankSum=0.000;DP=59;ExcessHet=3.0103;FS=5.393;MLEAC=1;MLEAF=0.500;MQ=43.97;MQRankSum=-0.966;QD=10.75;ReadPosRankSum=1.139;SOR=0.365	GT:AD:DP:GQ:PL	0/1:29,29:58:99:652,0,569
3L	6807562	.	C	T	1058.77	.	AC=1;AF=0.500;AN=2;BaseQRankSum=-1.387;ClippingRankSum=0.000;DP=53;ExcessHet=3.0103;FS=7.662;MLEAC=1;MLEAF=0.500;MQ=43.96;MQRankSum=-0.907;QD=19.98;ReadPosRankSum=-0.805;SOR=1.582	GT:AD:DP:GQ:PL	0/1:25,28:53:99:1087,0,965
3L	6807563	.	G	A	1058.77	.	AC=1;AF=0.500;AN=2;BaseQRankSum=2.194;ClippingRankSum=0.000;DP=52;ExcessHet=3.0103;FS=8.034;MLEAC=1;MLEAF=0.500;MQ=43.96;MQRankSum=-0.924;QD=20.36;ReadPosRankSum=-0.180;SOR=1.758	GT:AD:DP:GQ:PL	0/1:25,27:52:99:1087,0,965
3L	6807572	.	A	G	1107.77	.	AC=1;AF=0.500;AN=2;BaseQRankSum=0.645;ClippingRankSum=0.000;DP=54;ExcessHet=3.0103;FS=7.785;MLEAC=1;MLEAF=0.500;MQ=43.96;MQRankSum=-0.891;QD=20.51;ReadPosRankSum=0.158;SOR=1.662	GT:AD:DP:GQ:PL	0/1:25,29:54:99:1136,0,1012
3L	6807581	.	A	C	1101.77	.	AC=1;AF=0.500;AN=2;BaseQRankSum=0.501;ClippingRankSum=0.000;DP=56;ExcessHet=3.0103;FS=7.487;MLEAC=1;MLEAF=0.500;MQ=43.97;MQRankSum=-0.929;QD=19.67;ReadPosRankSum=0.540;SOR=1.378	GT:AD:DP:GQ:PL	0/1:27,29:56:99:1130,0,997
3L	6807608	.	A	T	736.77	.	AC=1;AF=0.500;AN=2;BaseQRankSum=1.406;ClippingRankSum=0.000;DP=57;ExcessHet=3.0103;FS=9.436;MLEAC=1;MLEAF=0.500;MQ=43.97;MQRankSum=1.089;QD=12.93;ReadPosRankSum=0.704;SOR=1.460	GT:AD:DP:GQ:PL	0/1:27,30:57:99:765,0,556
3L	6807622	.	C	T	1044.77	.	AC=1;AF=0.500;AN=2;BaseQRankSum=0.184;ClippingRankSum=0.000;DP=57;ExcessHet=3.0103;FS=3.657;MLEAC=1;MLEAF=0.500;MQ=43.97;MQRankSum=1.053;QD=18.33;ReadPosRankSum=1.270;SOR=0.987	GT:AD:DP:GQ:PL	0/1:28,29:57:99:1073,0,1092
3L	6807630	3L_6807630_SNP	C	T	1021.77	.	AC=1;AF=0.500;AN=2;BaseQRankSum=2.851;ClippingRankSum=0.000;DB;DP=57;ExcessHet=3.0103;FS=3.724;MLEAC=1;MLEAF=0.500;MQ=43.97;MQRankSum=1.018;QD=17.93;ReadPosRankSum=1.677;SOR=1.287	GT:AD:DP:GQ:PL	0/1:29,28:57:99:1050,0,1036
3L	6807656	.	T	A	935.77	.	AC=1;AF=0.500;AN=2;BaseQRankSum=-1.781;ClippingRankSum=0.000;DP=53;ExcessHet=3.0103;FS=5.667;MLEAC=1;MLEAF=0.500;MQ=43.93;MQRankSum=-0.054;QD=17.66;ReadPosRankSum=0.294;SOR=1.296	GT:AD:DP:GQ:PL	0/1:28,25:53:99:964,0,1092
3L	6807664	.	T	G	929.77	.	AC=1;AF=0.500;AN=2;BaseQRankSum=-0.114;ClippingRankSum=0.000;DP=58;ExcessHet=3.0103;FS=5.338;MLEAC=1;MLEAF=0.500;MQ=43.90;MQRankSum=-0.691;QD=16.03;ReadPosRankSum=-0.242;SOR=1.435	GT:AD:DP:GQ:PL	0/1:31,27:58:99:958,0,1145
3L	6807716	.	T	A	517.77	.	AC=1;AF=0.500;AN=2;BaseQRankSum=-1.711;ClippingRankSum=0.000;DP=56;ExcessHet=3.0103;FS=0.000;MLEAC=1;MLEAF=0.500;MQ=43.90;MQRankSum=-1.198;QD=9.25;ReadPosRankSum=0.000;SOR=0.636	GT:AD:DP:GQ:PL	0/1:37,19:56:99:546,0,879
3L	6807732	.	T	G	714.77	.	AC=1;AF=0.500;AN=2;BaseQRankSum=0.816;ClippingRankSum=0.000;DP=58;ExcessHet=3.0103;FS=3.956;MLEAC=1;MLEAF=0.500;MQ=43.90;MQRankSum=-1.336;QD=12.32;ReadPosRankSum=0.311;SOR=1.124	GT:AD:DP:GQ:PL	0/1:40,18:58:99:743,0,1532
3L	6807742	.	C	A	714.77	.	AC=1;AF=0.500;AN=2;BaseQRankSum=-0.465;ClippingRankSum=0.000;DP=62;ExcessHet=3.0103;FS=2.235;MLEAC=1;MLEAF=0.500;MQ=43.94;MQRankSum=-1.899;QD=11.53;ReadPosRankSum=-2.331;SOR=1.085	GT:AD:DP:GQ:PL	0/1:40,22:62:99:743,0,1541
3L	6807842	.	T	C	2070.77	.	AC=2;AF=1.00;AN=2;DP=76;ExcessHet=3.0103;FS=0.000;MLEAC=2;MLEAF=1.00;MQ=44.00;QD=27.25;SOR=1.432	GT:AD:DP:GQ:PL	1/1:0,76:76:99:2099,228,0
3L	6808244	.	T	G	214.77	.	AC=1;AF=0.500;AN=2;BaseQRankSum=-0.087;ClippingRankSum=0.000;DP=51;ExcessHet=3.0103;FS=1.242;MLEAC=1;MLEAF=0.500;MQ=43.96;MQRankSum=-1.506;QD=4.21;ReadPosRankSum=0.079;SOR=0.439	GT:AD:DP:GQ:PL	0/1:36,15:51:99:243,0,831
3L	6808453	.	G	A	381.77	.	AC=1;AF=0.500;AN=2;BaseQRankSum=-0.878;ClippingRankSum=0.000;DP=43;ExcessHet=3.0103;FS=0.000;MLEAC=1;MLEAF=0.500;MQ=43.89;MQRankSum=-0.105;QD=9.31;ReadPosRankSum=-0.069;SOR=0.624	GT:AD:DP:GQ:PL	0/1:22,19:41:99:410,0,847
3L	6808455	.	G	A	422.77	.	AC=1;AF=0.500;AN=2;BaseQRankSum=1.432;ClippingRankSum=0.000;DP=42;ExcessHet=3.0103;FS=0.000;MLEAC=1;MLEAF=0.500;MQ=43.88;MQRankSum=0.105;QD=10.31;ReadPosRankSum=0.414;SOR=0.784	GT:AD:DP:GQ:PL	0/1:20,21:41:99:451,0,782
3L	6808472	.	T	C	343.77	.	AC=1;AF=0.500;AN=2;BaseQRankSum=-1.028;ClippingRankSum=0.000;DP=40;ExcessHet=3.0103;FS=0.000;MLEAC=1;MLEAF=0.500;MQ=43.88;MQRankSum=0.110;QD=8.81;ReadPosRankSum=0.802;SOR=0.602	GT:AD:DP:GQ:PL	0/1:19,20:39:99:372,0,384
3L	6808524	.	G	A	465.77	.	AC=1;AF=0.500;AN=2;BaseQRankSum=-0.680;ClippingRankSum=0.000;DP=41;ExcessHet=3.0103;FS=0.000;MLEAC=1;MLEAF=0.500;MQ=44.00;MQRankSum=0.000;QD=11.64;ReadPosRankSum=2.013;SOR=0.693	GT:AD:DP:GQ:PL	0/1:18,22:40:99:494,0,390
3L	6808686	.	T	C	1243.77	.	AC=2;AF=1.00;AN=2;DP=47;ExcessHet=3.0103;FS=0.000;MLEAC=2;MLEAF=1.00;MQ=44.00;QD=26.46;SOR=0.919	GT:AD:DP:GQ:PL	1/1:0,47:47:99:1272,140,0
3L	6808734	.	G	A	544.77	.	AC=1;AF=0.500;AN=2;BaseQRankSum=-1.235;ClippingRankSum=0.000;DP=51;ExcessHet=3.0103;FS=4.058;MLEAC=1;MLEAF=0.500;MQ=44.00;MQRankSum=0.000;QD=10.68;ReadPosRankSum=-0.678;SOR=0.287	GT:AD:DP:GQ:PL	0/1:25,26:51:99:573,0,523
3L	6808749	.	A	T	531.77	.	AC=1;AF=0.500;AN=2;BaseQRankSum=1.133;ClippingRankSum=0.000;DP=50;ExcessHet=3.0103;FS=0.000;MLEAC=1;MLEAF=0.500;MQ=44.00;MQRankSum=0.000;QD=10.64;ReadPosRankSum=0.126;SOR=0.553	GT:AD:DP:GQ:PL	0/1:25,25:50:99:560,0,557
3L	6808979	.	C	G	698.77	.	AC=1;AF=0.500;AN=2;BaseQRankSum=-2.720;ClippingRankSum=0.000;DP=53;ExcessHet=3.0103;FS=5.559;MLEAC=1;MLEAF=0.500;MQ=44.00;MQRankSum=0.000;QD=13.18;ReadPosRankSum=0.182;SOR=0.598	GT:AD:DP:GQ:PL	0/1:31,22:53:99:727,0,1210
3L	6809001	.	C	G	714.77	.	AC=1;AF=0.500;AN=2;BaseQRankSum=0.634;ClippingRankSum=0.000;DP=50;ExcessHet=3.0103;FS=1.114;MLEAC=1;MLEAF=0.500;MQ=44.00;MQRankSum=0.000;QD=14.30;ReadPosRankSum=1.058;SOR=0.889	GT:AD:DP:GQ:PL	0/1:30,20:50:99:743,0,1248
3L	6809008	.	T	C	2114.77	.	AC=2;AF=1.00;AN=2;DP=49;ExcessHet=3.0103;FS=0.000;MLEAC=2;MLEAF=1.00;MQ=44.00;QD=28.60;SOR=1.225	GT:AD:DP:GQ:PL	1/1:0,49:49:99:2143,147,0
3L	6809015	.	T	A	1059.77	.	AC=1;AF=0.500;AN=2;BaseQRankSum=-0.744;ClippingRankSum=0.000;DP=48;ExcessHet=3.0103;FS=2.643;MLEAC=1;MLEAF=0.500;MQ=44.00;MQRankSum=0.000;QD=22.08;ReadPosRankSum=0.602;SOR=0.325	GT:AD:DP:GQ:PL	0/1:21,27:48:99:1088,0,836
3L	6809075	.	G	C	1455.77	.	AC=2;AF=1.00;AN=2;DP=54;ExcessHet=3.0103;FS=0.000;MLEAC=2;MLEAF=1.00;MQ=43.51;QD=26.96;SOR=1.220	GT:AD:DP:GQ:PL	1/1:0,54:54:99:1484,161,0
3L	6809124	.	C	T	609.77	.	AC=1;AF=0.500;AN=2;BaseQRankSum=2.496;ClippingRankSum=0.000;DP=49;ExcessHet=3.0103;FS=1.129;MLEAC=1;MLEAF=0.500;MQ=43.46;MQRankSum=1.680;QD=12.44;ReadPosRankSum=-0.107;SOR=0.432	GT:AD:DP:GQ:PL	0/1:21,28:49:99:638,0,422
3L	6809145	.	A	T	1881.77	.	AC=2;AF=1.00;AN=2;DP=52;ExcessHet=3.0103;FS=0.000;MLEAC=2;MLEAF=1.00;MQ=43.49;QD=25.49;SOR=0.693	GT:AD:DP:GQ:PL	1/1:0,52:52:99:1910,159,0
3L	6809330	.	G	C	455.77	.	AC=1;AF=0.500;AN=2;BaseQRankSum=1.567;ClippingRankSum=0.000;DP=52;ExcessHet=3.0103;FS=1.035;MLEAC=1;MLEAF=0.500;MQ=43.94;MQRankSum=0.964;QD=8.76;ReadPosRankSum=-0.774;SOR=0.859	GT:AD:DP:GQ:PL	0/1:28,24:52:99:484,0,572
3L	6809353	.	A	AT	476.73	.	AC=1;AF=0.500;AN=2;BaseQRankSum=0.240;ClippingRankSum=0.000;DP=49;ExcessHet=3.0103;FS=2.379;MLEAC=1;MLEAF=0.500;MQ=43.94;MQRankSum=1.001;QD=9.93;ReadPosRankSum=-1.250;SOR=0.909	GT:AD:DP:GQ:PL	0/1:25,23:48:99:514,0,565
3L	6809501	.	GAA	G	636.73	.	AC=1;AF=0.500;AN=2;BaseQRankSum=-1.488;ClippingRankSum=0.000;DP=51;ExcessHet=3.0103;FS=5.864;MLEAC=1;MLEAF=0.500;MQ=44.00;MQRankSum=0.000;QD=12.48;ReadPosRankSum=-1.500;SOR=0.657	GT:AD:DP:GQ:PL	0/1:24,27:51:99:674,0,546
3L	6809626	.	AT	A	595.73	.	AC=1;AF=0.500;AN=2;BaseQRankSum=-2.054;ClippingRankSum=0.000;DP=44;ExcessHet=3.0103;FS=7.036;MLEAC=1;MLEAF=0.500;MQ=43.96;MQRankSum=-1.214;QD=13.54;ReadPosRankSum=0.990;SOR=0.165	GT:AD:DP:GQ:PL	0/1:27,17:44:99:633,0,1607
3L	6809629	.	G	C	601.77	.	AC=1;AF=0.500;AN=2;BaseQRankSum=-1.988;ClippingRankSum=0.000;DP=44;ExcessHet=3.0103;FS=7.036;MLEAC=1;MLEAF=0.500;MQ=43.96;MQRankSum=-1.214;QD=13.68;SOR=0.165	GT:AD:DP:GQ:PL	0/1:27,17:44:99:630,0,1643
3L	6809631	.	G	A	601.77	.	AC=1;AF=0.500;AN=2;BaseQRankSum=-1.885;ClippingRankSum=0.000;DP=44;ExcessHet=3.0103;FS=7.036;MLEAC=1;MLEAF=0.500;MQ=43.96;MQRankSum=-1.214;QD=13.68;ReadPosRankSum=0.736;SOR=0.165	GT:AD:DP:GQ:PL	0/1:27,17:44:99:630,0,1643
3L	6809648	.	C	T	643.77	.	AC=1;AF=0.500;AN=2;BaseQRankSum=-0.487;ClippingRankSum=0.000;DP=44;ExcessHet=3.0103;FS=6.584;MLEAC=1;MLEAF=0.500;MQ=43.96;MQRankSum=-1.276;QD=14.63;ReadPosRankSum=0.574;SOR=0.641	GT:AD:DP:GQ:PL	0/1:28,16:44:99:672,0,1696
3L	6809653	.	T	G	643.77	.	AC=1;AF=0.500;AN=2;BaseQRankSum=-2.236;ClippingRankSum=0.000;DP=46;ExcessHet=3.0103;FS=6.360;MLEAC=1;MLEAF=0.500;MQ=43.96;MQRankSum=-1.203;QD=13.99;ReadPosRankSum=-0.135;SOR=0.604	GT:AD:DP:GQ:PL	0/1:28,18:46:99:672,0,1696
3L	6809657	.	C	G	646.77	.	AC=1;AF=0.500;AN=2;BaseQRankSum=1.252;ClippingRankSum=0.000;DP=45;ExcessHet=3.0103;FS=6.176;MLEAC=1;MLEAF=0.500;MQ=43.96;MQRankSum=-1.179;QD=14.37;ReadPosRankSum=-0.232;SOR=0.624	GT:AD:DP:GQ:PL	0/1:27,18:45:99:675,0,1654
3L	6809660	.	C	A	688.77	.	AC=1;AF=0.500;AN=2;BaseQRankSum=1.613;ClippingRankSum=0.000;DP=45;ExcessHet=3.0103;FS=6.176;MLEAC=1;MLEAF=0.500;MQ=43.96;MQRankSum=-1.179;QD=15.31;ReadPosRankSum=-0.336;SOR=0.624	GT:AD:DP:GQ:PL	0/1:27,18:45:99:717,0,1651
3L	6809670	.	C	T	723.77	.	AC=1;AF=0.500;AN=2;BaseQRankSum=2.819;ClippingRankSum=0.000;DP=49;ExcessHet=3.0103;FS=2.410;MLEAC=1;MLEAF=0.500;MQ=43.96;MQRankSum=-1.163;QD=14.77;ReadPosRankSum=-0.570;SOR=0.420	GT:AD:DP:GQ:PL	0/1:29,20:49:99:752,0,1732
3L	6809672	.	A	G	723.77	.	AC=1;AF=0.500;AN=2;BaseQRankSum=-2.250;ClippingRankSum=0.000;DP=49;ExcessHet=3.0103;FS=2.410;MLEAC=1;MLEAF=0.500;MQ=43.96;MQRankSum=-1.163;QD=14.77;ReadPosRankSum=-0.621;SOR=0.420	GT:AD:DP:GQ:PL	0/1:29,20:49:99:752,0,1732
3L	6809688	.	T	C	320.77	.	AC=1;AF=0.500;AN=2;BaseQRankSum=-4.117;ClippingRankSum=0.000;DP=49;ExcessHet=3.0103;FS=0.000;MLEAC=1;MLEAF=0.500;MQ=43.96;MQRankSum=-1.270;QD=6.55;ReadPosRankSum=-0.333;SOR=0.843	GT:AD:DP:GQ:PL	0/1:31,18:49:99:349,0,726
3L	6809950	.	G	GCTGACTGACTGC	390.73	.	AC=1;AF=0.500;AN=2;BaseQRankSum=0.326;ClippingRankSum=0.000;DP=31;ExcessHet=3.0103;FS=0.000;MLEAC=1;MLEAF=0.500;MQ=43.45;MQRankSum=-2.374;QD=12.60;ReadPosRankSum=-0.579;SOR=0.608	GT:AD:DP:GQ:PL	0/1:20,11:31:99:428,0,2523
3L	6810149	.	A	G	370.77	.	AC=1;AF=0.500;AN=2;BaseQRankSum=-3.333;ClippingRankSum=0.000;DP=44;ExcessHet=3.0103;FS=0.000;MLEAC=1;MLEAF=0.500;MQ=42.79;MQRankSum=-3.847;QD=8.43;ReadPosRankSum=-0.803;SOR=0.722	GT:AD:DP:GQ:PL	0/1:24,20:44:99:399,0,550
3L	6810293	.	A	G	682.77	.	AC=1;AF=0.500;AN=2;BaseQRankSum=-2.314;ClippingRankSum=0.000;DP=47;ExcessHet=3.0103;FS=1.134;MLEAC=1;MLEAF=0.500;MQ=41.78;MQRankSum=-5.504;QD=14.53;ReadPosRankSum=-0.315;SOR=0.681	GT:AD:DP:GQ:PL	0/1:28,19:47:99:711,0,1149
3L	6810294	.	G	A	682.77	.	AC=1;AF=0.500;AN=2;BaseQRankSum=1.798;ClippingRankSum=0.000;DP=48;ExcessHet=3.0103;FS=1.143;MLEAC=1;MLEAF=0.500;MQ=41.82;MQRankSum=-5.582;QD=14.22;ReadPosRankSum=-0.116;SOR=0.636	GT:AD:DP:GQ:PL	0/1:29,19:48:99:711,0,1149
3L	6810298	.	T	C	688.77	.	AC=1;AF=0.500;AN=2;BaseQRankSum=1.656;ClippingRankSum=0.000;DP=46;ExcessHet=3.0103;FS=1.162;MLEAC=1;MLEAF=0.500;MQ=41.73;MQRankSum=-5.425;QD=14.97;ReadPosRankSum=-0.491;SOR=0.626	GT:AD:DP:GQ:PL	0/1:27,19:46:99:717,0,1077
3L	6810304	.	G	T	769.77	.	AC=1;AF=0.500;AN=2;BaseQRankSum=0.830;ClippingRankSum=0.000;DP=48;ExcessHet=3.0103;FS=2.527;MLEAC=1;MLEAF=0.500;MQ=41.50;MQRankSum=-5.838;QD=16.04;ReadPosRankSum=-0.167;SOR=0.705	GT:AD:DP:GQ:PL	0/1:28,20:48:99:798,0,1113
3L	6810306	.	G	GGAAGAAAAAGGA	801.73	.	AC=1;AF=0.500;AN=2;BaseQRankSum=2.638;ClippingRankSum=0.000;DP=47;ExcessHet=3.0103;FS=2.509;MLEAC=1;MLEAF=0.500;MQ=41.45;MQRankSum=-5.757;QD=17.06;ReadPosRankSum=-0.172;SOR=0.742	GT:AD:DP:GQ:PL	0/1:27,20:47:99:839,0,1109
3L	6810327	.	A	G	778.77	.	AC=1;AF=0.500;AN=2;BaseQRankSum=-2.243;ClippingRankSum=0.000;DP=43;ExcessHet=3.0103;FS=0.000;MLEAC=1;MLEAF=0.500;MQ=40.48;MQRankSum=-6.117;QD=18.11;ReadPosRankSum=0.122;SOR=0.793	GT:AD:DP:GQ:PL	0/1:22,21:43:99:807,0,987
3L	6810332	.	AAATATT	A	817.73	.	AC=1;AF=0.500;AN=2;BaseQRankSum=1.597;ClippingRankSum=0.000;DP=43;ExcessHet=3.0103;FS=2.623;MLEAC=1;MLEAF=0.500;MQ=40.45;MQRankSum=-6.117;QD=19.02;ReadPosRankSum=-0.050;SOR=0.878	GT:AD:DP:GQ:PL	0/1:22,21:43:99:855,0,900
3L	6810341	.	A	C	874.77	.	AC=1;AF=0.500;AN=2;BaseQRankSum=-0.155;ClippingRankSum=0.000;DP=42;ExcessHet=3.0103;FS=2.701;MLEAC=1;MLEAF=0.500;MQ=40.29;MQRankSum=-5.956;QD=20.83;ReadPosRankSum=-1.569;SOR=0.976	GT:AD:DP:GQ:PL	0/1:20,22:42:99:903,0,813
3L	6810351	.	A	G	883.77	.	AC=1;AF=0.500;AN=2;BaseQRankSum=-0.865;ClippingRankSum=0.000;DP=39;ExcessHet=3.0103;FS=2.814;MLEAC=1;MLEAF=0.500;MQ=39.84;MQRankSum=-5.663;QD=22.66;ReadPosRankSum=-1.261;SOR=0.655	GT:AD:DP:GQ:PL	0/1:17,22:39:99:912,0,687
3L	6810353	.	A	T	928.77	.	AC=1;AF=0.500;AN=2;BaseQRankSum=3.093;ClippingRankSum=0.000;DP=39;ExcessHet=3.0103;FS=2.814;MLEAC=1;MLEAF=0.500;MQ=39.84;MQRankSum=-5.663;QD=23.81;ReadPosRankSum=-1.304;SOR=0.655	GT:AD:DP:GQ:PL	0/1:17,22:39:99:957,0,642
3L	6810360	.	TATATATTATATTA	T	946.73	.	AC=1;AF=0.500;AN=2;BaseQRankSum=1.589;ClippingRankSum=0.000;DP=43;ExcessHet=3.0103;FS=2.648;MLEAC=1;MLEAF=0.500;MQ=39.77;MQRankSum=-6.041;QD=22.02;ReadPosRankSum=-1.235;SOR=0.503	GT:AD:DP:GQ:PL	0/1:20,23:43:99:984,0,849
3L	6810374	.	T	TCG	904.73	.	AC=1;AF=0.500;AN=2;BaseQRankSum=2.212;ClippingRankSum=0.000;DP=45;ExcessHet=3.0103;FS=4.286;MLEAC=1;MLEAF=0.500;MQ=39.92;MQRankSum=-6.169;QD=20.11;ReadPosRankSum=0.057;SOR=0.573	GT:AD:DP:GQ:PL	0/1:21,24:45:99:942,0,852
3L	6810379	.	A	G	871.77	.	AC=1;AF=0.500;AN=2;BaseQRankSum=-0.486;ClippingRankSum=0.000;DP=45;ExcessHet=3.0103;FS=4.288;MLEAC=1;MLEAF=0.500;MQ=40.24;MQRankSum=-6.235;QD=19.37;ReadPosRankSum=-1.357;SOR=0.428	GT:AD:DP:GQ:PL	0/1:22,23:45:99:900,0,855
3L	6810381	.	A	G	871.77	.	AC=1;AF=0.500;AN=2;BaseQRankSum=-1.507;ClippingRankSum=0.000;DP=45;ExcessHet=3.0103;FS=4.288;MLEAC=1;MLEAF=0.500;MQ=40.24;MQRankSum=-6.235;QD=19.37;ReadPosRankSum=-1.207;SOR=0.428	GT:AD:DP:GQ:PL	0/1:22,23:45:99:900,0,855
3L	6810407	.	GATAAA	G	935.73	.	AC=1;AF=0.500;AN=2;BaseQRankSum=1.930;ClippingRankSum=0.000;DP=49;ExcessHet=3.0103;FS=8.293;MLEAC=1;MLEAF=0.500;MQ=40.14;MQRankSum=-6.304;QD=19.10;ReadPosRankSum=-0.630;SOR=0.305	GT:AD:DP:GQ:PL	0/1:24,25:49:99:973,0,974
3L	6810428	.	G	GGAAA	1023.73	.	AC=1;AF=0.500;AN=2;BaseQRankSum=1.972;ClippingRankSum=0.000;DP=50;ExcessHet=3.0103;FS=7.790;MLEAC=1;MLEAF=0.500;MQ=40.60;MQRankSum=-5.880;QD=20.47;ReadPosRankSum=-2.995;SOR=0.477	GT:AD:DP:GQ:PL	0/1:24,26:50:99:1061,0,926
3L	6810429	.	ATTTTTT	A,ATTTTT	1441.73	.	AC=1,1;AF=0.500,0.500;AN=2;DP=51;ExcessHet=3.0103;FS=0.000;MLEAC=1,1;MLEAF=0.500,0.500;MQ=40.39;QD=30.04;SOR=1.067	GT:AD:DP:GQ:PL	1/2:0,27,21:48:99:1479,418,926,1124,0,1061
3L	6810441	.	T	A	1039.77	.	AC=1;AF=0.500;AN=2;BaseQRankSum=1.695;ClippingRankSum=0.000;DP=45;ExcessHet=3.0103;FS=8.834;MLEAC=1;MLEAF=0.500;MQ=40.42;MQRankSum=-5.437;QD=23.11;ReadPosRankSum=-1.970;SOR=0.440	GT:AD:DP:GQ:PL	0/1:21,24:45:99:1068,0,843
3L	6810458	.	T	C	916.77	.	AC=1;AF=0.500;AN=2;BaseQRankSum=-0.703;ClippingRankSum=0.000;DP=44;ExcessHet=3.0103;FS=8.668;MLEAC=1;MLEAF=0.500;MQ=40.94;MQRankSum=-5.109;QD=20.84;ReadPosRankSum=-2.820;SOR=0.311	GT:AD:DP:GQ:PL	0/1:21,23:44:99:945,0,810
3L	6810469	.	C	T	877.77	.	AC=1;AF=0.500;AN=2;BaseQRankSum=4.603;ClippingRankSum=0.000;DP=43;ExcessHet=3.0103;FS=11.759;MLEAC=1;MLEAF=0.500;MQ=41.23;MQRankSum=-4.547;QD=20.41;ReadPosRankSum=-2.692;SOR=0.903	GT:AD:DP:GQ:PL	0/1:20,23:43:99:906,0,771
3L	6810477	.	TAC	T	865.73	.	AC=1;AF=0.500;AN=2;BaseQRankSum=0.718;ClippingRankSum=0.000;DP=43;ExcessHet=3.0103;FS=6.514;MLEAC=1;MLEAF=0.500;MQ=41.41;MQRankSum=-4.556;QD=20.13;ReadPosRankSum=-2.017;SOR=0.519	GT:AD:DP:GQ:PL	0/1:21,22:43:99:903,0,813
3L	6810482	.	A	T	829.77	.	AC=1;AF=0.500;AN=2;BaseQRankSum=0.754;ClippingRankSum=0.000;DP=44;ExcessHet=3.0103;FS=4.388;MLEAC=1;MLEAF=0.500;MQ=41.47;MQRankSum=-4.652;QD=18.86;ReadPosRankSum=-1.402;SOR=0.563	GT:AD:DP:GQ:PL	0/1:22,22:44:99:858,0,858
3L	6810485	.	TCG	T	823.73	.	AC=1;AF=0.500;AN=2;BaseQRankSum=1.085;ClippingRankSum=0.000;DP=41;ExcessHet=3.0103;FS=4.506;MLEAC=1;MLEAF=0.500;MQ=41.47;MQRankSum=-4.360;QD=20.09;ReadPosRankSum=-2.087;SOR=0.774	GT:AD:DP:GQ:PL	0/1:20,21:41:99:861,0,815
3L	6810743	.	C	T	470.77	.	AC=1;AF=0.500;AN=2;BaseQRankSum=2.461;ClippingRankSum=0.000;DP=42;ExcessHet=3.0103;FS=4.360;MLEAC=1;MLEAF=0.500;MQ=43.41;MQRankSum=-1.954;QD=11.21;ReadPosRankSum=-0.542;SOR=0.283	GT:AD:DP:GQ:PL	0/1:20,22:42:99:499,0,418
3L	6810946	.	G	A	625.77	.	AC=1;AF=0.500;AN=2;BaseQRankSum=0.905;ClippingRankSum=0.000;DP=53;ExcessHet=3.0103;FS=4.070;MLEAC=1;MLEAF=0.500;MQ=44.00;MQRankSum=0.000;QD=12.03;ReadPosRankSum=0.612;SOR=0.283	GT:AD:DP:GQ:PL	0/1:23,29:52:99:654,0,462
3L	6811086	.	CA	C	473.73	.	AC=1;AF=0.500;AN=2;BaseQRankSum=1.088;ClippingRankSum=0.000;DP=53;ExcessHet=3.0103;FS=4.062;MLEAC=1;MLEAF=0.500;MQ=44.00;MQRankSum=0.000;QD=9.11;ReadPosRankSum=1.237;SOR=1.414	GT:AD:DP:GQ:PL	0/1:31,21:52:99:511,0,851
3L	6811386	.	C	CT	205.73	.	AC=1;AF=0.500;AN=2;BaseQRankSum=0.294;ClippingRankSum=0.000;DP=45;ExcessHet=3.0103;FS=0.000;MLEAC=1;MLEAF=0.500;MQ=43.91;MQRankSum=-0.819;QD=5.41;ReadPosRankSum=-1.354;SOR=0.754	GT:AD:DP:GQ:PL	0/1:20,18:38:99:243,0,200
3L	6811531	.	C	T	678.77	.	AC=1;AF=0.500;AN=2;BaseQRankSum=3.539;ClippingRankSum=0.000;DP=72;ExcessHet=3.0103;FS=0.894;MLEAC=1;MLEAF=0.500;MQ=43.95;MQRankSum=-0.040;QD=9.56;ReadPosRankSum=-1.802;SOR=0.551	GT:AD:DP:GQ:PL	0/1:37,34:71:99:707,0,700
3L	6811585	.	G	T	1968.77	.	AC=2;AF=1.00;AN=2;DP=70;ExcessHet=3.0103;FS=0.000;MLEAC=2;MLEAF=1.00;MQ=43.92;QD=28.13;SOR=0.811	GT:AD:DP:GQ:PL	1/1:0,70:70:99:1997,210,0
3L	6811639	.	G	T	1843.77	.	AC=2;AF=1.00;AN=2;BaseQRankSum=1.689;ClippingRankSum=0.000;DP=68;ExcessHet=3.0103;FS=3.274;MLEAC=2;MLEAF=1.00;MQ=43.91;MQRankSum=-0.143;QD=27.11;ReadPosRankSum=-0.361;SOR=0.462	GT:AD:DP:GQ:PL	1/1:1,67:68:99:1872,179,0
3L	6811679	.	T	A	1687.77	.	AC=2;AF=1.00;AN=2;BaseQRankSum=1.847;ClippingRankSum=0.000;DP=63;ExcessHet=3.0103;FS=3.680;MLEAC=2;MLEAF=1.00;MQ=43.78;MQRankSum=-0.270;QD=26.79;ReadPosRankSum=1.265;SOR=0.755	GT:AD:DP:GQ:PL	1/1:1,62:63:99:1716,166,0
3L	6811734	.	G	A	1006.77	.	AC=1;AF=0.500;AN=2;BaseQRankSum=2.034;ClippingRankSum=0.000;DP=61;ExcessHet=3.0103;FS=0.000;MLEAC=1;MLEAF=0.500;MQ=43.51;MQRankSum=-2.514;QD=16.50;ReadPosRankSum=1.518;SOR=0.595	GT:AD:DP:GQ:PL	0/1:34,27:61:99:1035,0,1251
3L	6811736	.	CT	C	997.73	.	AC=1;AF=0.500;AN=2;BaseQRankSum=0.548;ClippingRankSum=0.000;DP=63;ExcessHet=3.0103;FS=2.102;MLEAC=1;MLEAF=0.500;MQ=43.50;MQRankSum=-2.546;QD=15.84;ReadPosRankSum=0.681;SOR=0.452	GT:AD:DP:GQ:PL	0/1:33,30:63:99:1035,0,1251
3L	6811770	.	ATTT	A	1072.73	.	AC=1;AF=0.500;AN=2;BaseQRankSum=-0.413;ClippingRankSum=0.000;DP=61;ExcessHet=3.0103;FS=0.000;MLEAC=1;MLEAF=0.500;MQ=43.41;MQRankSum=-2.356;QD=18.50;ReadPosRankSum=-1.359;SOR=0.622	GT:AD:DP:GQ:PL	0/1:26,32:58:99:1110,0,816
3L	6811933	.	TACCATA	T	883.73	.	AC=1;AF=0.500;AN=2;BaseQRankSum=2.396;ClippingRankSum=0.000;DP=53;ExcessHet=3.0103;FS=3.824;MLEAC=1;MLEAF=0.500;MQ=43.13;MQRankSum=-6.006;QD=16.67;ReadPosRankSum=0.377;SOR=0.633	GT:AD:DP:GQ:PL	0/1:29,24:53:99:921,0,1298
3L	6811951	.	CATTAGCAGTAATTGG	C	959.73	.	AC=1;AF=0.500;AN=2;BaseQRankSum=-0.959;ClippingRankSum=0.000;DP=57;ExcessHet=3.0103;FS=2.316;MLEAC=1;MLEAF=0.500;MQ=43.16;MQRankSum=-5.778;QD=17.14;ReadPosRankSum=-0.374;SOR=0.689	GT:AD:DP:GQ:PL	0/1:30,26:56:99:997,0,1348
3L	6811984	.	A	C	980.77	.	AC=1;AF=0.500;AN=2;BaseQRankSum=0.694;ClippingRankSum=0.000;DP=57;ExcessHet=3.0103;FS=1.007;MLEAC=1;MLEAF=0.500;MQ=43.10;MQRankSum=-6.076;QD=17.21;ReadPosRankSum=-1.250;SOR=0.656	GT:AD:DP:GQ:PL	0/1:30,27:57:99:1009,0,1204
3L	6811994	.	G	A	927.77	.	AC=1;AF=0.500;AN=2;BaseQRankSum=4.497;ClippingRankSum=0.000;DP=54;ExcessHet=3.0103;FS=0.000;MLEAC=1;MLEAF=0.500;MQ=43.15;MQRankSum=-5.860;QD=17.18;ReadPosRankSum=-0.937;SOR=0.703	GT:AD:DP:GQ:PL	0/1:29,25:54:99:956,0,1183
3L	6812016	.	CAACCT	C	915.73	.	AC=1;AF=0.500;AN=2;BaseQRankSum=-1.692;ClippingRankSum=0.000;DP=57;ExcessHet=3.0103;FS=0.000;MLEAC=1;MLEAF=0.500;MQ=43.23;MQRankSum=-5.381;QD=16.07;ReadPosRankSum=-0.901;SOR=0.770	GT:AD:DP:GQ:PL	0/1:32,25:57:99:953,0,1451
3L	6812024	.	C	G	969.77	.	AC=1;AF=0.500;AN=2;BaseQRankSum=-0.474;ClippingRankSum=0.000;DP=56;ExcessHet=3.0103;FS=0.995;MLEAC=1;MLEAF=0.500;MQ=43.21;MQRankSum=-5.105;QD=17.32;ReadPosRankSum=-1.555;SOR=0.846	GT:AD:DP:GQ:PL	0/1:30,26:56:99:998,0,1419
3L	6812026	.	A	AAGG	963.73	.	AC=1;AF=0.500;AN=2;BaseQRankSum=-0.180;ClippingRankSum=0.000;DP=56;ExcessHet=3.0103;FS=0.995;MLEAC=1;MLEAF=0.500;MQ=43.21;MQRankSum=-5.105;QD=17.21;ReadPosRankSum=-1.768;SOR=0.846	GT:AD:DP:GQ:PL	0/1:30,26:56:99:1001,0,1377
3L	6812045	.	T	A	546.77	.	AC=1;AF=0.500;AN=2;BaseQRankSum=-0.348;ClippingRankSum=0.000;DP=53;ExcessHet=3.0103;FS=3.828;MLEAC=1;MLEAF=0.500;MQ=43.32;MQRankSum=-4.225;QD=10.32;ReadPosRankSum=-0.491;SOR=0.891	GT:AD:DP:GQ:PL	0/1:27,26:53:99:575,0,597
3L	6812184	.	G	A	934.77	.	AC=1;AF=0.500;AN=2;BaseQRankSum=-0.537;ClippingRankSum=0.000;DP=50;ExcessHet=3.0103;FS=1.085;MLEAC=1;MLEAF=0.500;MQ=43.80;MQRankSum=2.447;QD=18.70;ReadPosRankSum=0.496;SOR=0.527	GT:AD:DP:GQ:PL	0/1:24,26:50:99:963,0,923
3L	6812188	.	C	T	937.77	.	AC=1;AF=0.500;AN=2;BaseQRankSum=-0.437;ClippingRankSum=0.000;DP=49;ExcessHet=3.0103;FS=0.000;MLEAC=1;MLEAF=0.500;MQ=43.80;MQRankSum=2.502;QD=19.14;ReadPosRankSum=-0.040;SOR=0.582	GT:AD:DP:GQ:PL	0/1:23,26:49:99:966,0,890
3L	6812256	.	C	A	454.77	.	AC=1;AF=0.500;AN=2;BaseQRankSum=0.142;ClippingRankSum=0.000;DP=47;ExcessHet=3.0103;FS=1.133;MLEAC=1;MLEAF=0.500;MQ=43.88;MQRankSum=0.503;QD=9.68;ReadPosRankSum=-1.088;SOR=0.990	GT:AD:DP:GQ:PL	0/1:25,22:47:99:483,0,560
3L	6812304	.	T	C	2032.77	.	AC=2;AF=1.00;AN=2;DP=48;ExcessHet=3.0103;FS=0.000;MLEAC=2;MLEAF=1.00;MQ=43.80;QD=38.42;SOR=0.866	GT:AD:DP:GQ:PL	1/1:0,48:48:99:2061,144,0
3L	6812309	.	TTGTTGTGCATATG	T	904.73	.	AC=1;AF=0.500;AN=2;BaseQRankSum=0.560;ClippingRankSum=0.000;DP=48;ExcessHet=3.0103;FS=2.454;MLEAC=1;MLEAF=0.500;MQ=43.80;MQRankSum=1.193;QD=19.67;ReadPosRankSum=0.436;SOR=0.412	GT:AD:DP:GQ:PL	0/1:22,24:46:99:942,0,834
3L	6812317	.	C	T	759.77	.	AC=1;AF=0.500;AN=2;BaseQRankSum=-2.706;ClippingRankSum=0.000;DP=47;ExcessHet=3.0103;FS=1.154;MLEAC=1;MLEAF=0.500;MQ=43.79;MQRankSum=-1.198;QD=16.88;ReadPosRankSum=-0.877;SOR=0.990	GT:AD:DP:GQ:PL	0/1:24,21:45:99:788,0,942
3L	6812419	.	G	A	464.77	.	AC=1;AF=0.500;AN=2;BaseQRankSum=-1.168;ClippingRankSum=0.000;DP=46;ExcessHet=3.0103;FS=4.330;MLEAC=1;MLEAF=0.500;MQ=43.94;MQRankSum=-0.957;QD=10.10;ReadPosRankSum=1.043;SOR=0.293	GT:AD:DP:GQ:PL	0/1:23,23:46:99:493,0,487
3L	6812495	.	C	G	519.77	.	AC=1;AF=0.500;AN=2;BaseQRankSum=-1.498;ClippingRankSum=0.000;DP=52;ExcessHet=3.0103;FS=0.000;MLEAC=1;MLEAF=0.500;MQ=44.00;MQRankSum=0.000;QD=10.00;ReadPosRankSum=1.096;SOR=0.698	GT:AD:DP:GQ:PL	0/1:25,27:52:99:548,0,494
3L	6812617	.	T	C	423.77	.	AC=1;AF=0.500;AN=2;BaseQRankSum=-2.080;ClippingRankSum=0.000;DP=43;ExcessHet=3.0103;FS=0.000;MLEAC=1;MLEAF=0.500;MQ=43.95;MQRankSum=1.070;QD=9.86;ReadPosRankSum=-0.949;SOR=0.776	GT:AD:DP:GQ:PL	0/1:21,22:43:99:452,0,809
3L	6812619	.	G	A	433.77	.	AC=1;AF=0.500;AN=2;BaseQRankSum=1.464;ClippingRankSum=0.000;DP=42;ExcessHet=3.0103;FS=0.000;MLEAC=1;MLEAF=0.500;MQ=43.95;MQRankSum=-0.952;QD=10.33;ReadPosRankSum=0.630;SOR=0.693	GT:AD:DP:GQ:PL	0/1:21,21:42:99:462,0,822
3L	6812644	.	C	T	1374.77	.	AC=2;AF=1.00;AN=2;DP=41;ExcessHet=3.0103;FS=0.000;MLEAC=2;MLEAF=1.00;MQ=43.95;QD=33.53;SOR=0.741	GT:AD:DP:GQ:PL	1/1:0,41:41:99:1403,123,0
3L	6812676	.	GTT	G	540.73	.	AC=1;AF=0.500;AN=2;BaseQRankSum=1.128;ClippingRankSum=0.000;DP=46;ExcessHet=3.0103;FS=1.192;MLEAC=1;MLEAF=0.500;MQ=44.00;MQRankSum=0.000;QD=12.58;ReadPosRankSum=0.634;SOR=0.446	GT:AD:DP:GQ:PL	0/1:20,23:43:99:578,0,500
3L	6812743	.	A	C	400.77	.	AC=1;AF=0.500;AN=2;BaseQRankSum=-1.006;ClippingRankSum=0.000;DP=47;ExcessHet=3.0103;FS=0.000;MLEAC=1;MLEAF=0.500;MQ=43.76;MQRankSum=0.429;QD=8.53;ReadPosRankSum=0.107;SOR=0.558	GT:AD:DP:GQ:PL	0/1:26,21:47:99:429,0,597
3L	6812859	.	G	C	973.77	.	AC=2;AF=1.00;AN=2;DP=36;ExcessHet=3.0103;FS=0.000;MLEAC=2;MLEAF=1.00;MQ=43.68;QD=27.05;SOR=1.209	GT:AD:DP:GQ:PL	1/1:0,36:36:99:1002,108,0
3L	6813092	.	GTT	G,GT	768.73	.	AC=1,1;AF=0.500,0.500;AN=2;DP=40;ExcessHet=3.0103;FS=0.000;MLEAC=1,1;MLEAF=0.500,0.500;MQ=43.90;QD=21.35;SOR=0.927	GT:AD:DP:GQ:PL	1/2:0,21,15:36:99:806,264,238,405,0,306
3L	6813206	.	GAA	G,GA	950.73	.	AC=1,1;AF=0.500,0.500;AN=2;DP=40;ExcessHet=3.0103;FS=0.000;MLEAC=1,1;MLEAF=0.500,0.500;MQ=43.71;QD=27.16;SOR=0.869	GT:AD:DP:GQ:PL	1/2:0,15,20:35:99:988,413,697,618,0,556
3L	6813226	.	T	C	610.77	.	AC=1;AF=0.500;AN=2;BaseQRankSum=-2.131;ClippingRankSum=0.000;DP=35;ExcessHet=3.0103;FS=17.353;MLEAC=1;MLEAF=0.500;MQ=43.83;MQRankSum=-1.701;QD=17.45;ReadPosRankSum=0.479;SOR=1.733	GT:AD:DP:GQ:PL	0/1:17,18:35:99:639,0,637
3L	6813254	.	C	T	503.77	.	AC=1;AF=0.500;AN=2;BaseQRankSum=-0.028;ClippingRankSum=0.000;DP=42;ExcessHet=3.0103;FS=4.561;MLEAC=1;MLEAF=0.500;MQ=43.81;MQRankSum=-1.774;QD=11.99;ReadPosRankSum=-0.369;SOR=0.835	GT:AD:DP:GQ:PL	0/1:18,24:42:99:532,0,377
3L	6813333	.	CAA	C	476.73	.	AC=1;AF=0.500;AN=2;BaseQRankSum=1.404;ClippingRankSum=0.000;DP=47;ExcessHet=3.0103;FS=1.142;MLEAC=1;MLEAF=0.500;MQ=43.56;MQRankSum=0.160;QD=10.36;ReadPosRankSum=-0.596;SOR=0.936	GT:AD:DP:GQ:PL	0/1:25,21:46:99:514,0,663
3L	6813378	.	C	G	927.77	.	AC=1;AF=0.500;AN=2;BaseQRankSum=-0.737;ClippingRankSum=0.000;DP=53;ExcessHet=3.0103;FS=5.646;MLEAC=1;MLEAF=0.500;MQ=43.18;MQRankSum=0.260;QD=17.51;ReadPosRankSum=-0.624;SOR=0.255	GT:AD:DP:GQ:PL	0/1:28,25:53:99:956,0,1125
3L	6813380	.	G	C	921.77	.	AC=1;AF=0.500;AN=2;BaseQRankSum=0.757;ClippingRankSum=0.000;DP=52;ExcessHet=3.0103;FS=4.031;MLEAC=1;MLEAF=0.500;MQ=43.13;MQRankSum=0.371;QD=17.73;ReadPosRankSum=-0.478;SOR=0.293	GT:AD:DP:GQ:PL	0/1:28,24:52:99:950,0,1178
3L	6813392	.	A	C	724.77	.	AC=1;AF=0.500;AN=2;BaseQRankSum=-2.637;ClippingRankSum=0.000;DP=51;ExcessHet=3.0103;FS=2.496;MLEAC=1;MLEAF=0.500;MQ=42.91;MQRankSum=0.260;QD=14.21;ReadPosRankSum=-0.345;SOR=0.405	GT:AD:DP:GQ:PL	0/1:30,21:51:99:753,0,1171
3L	6813394	.	G	GATT	2347.73	.	AC=2;AF=1.00;AN=2;DP=51;ExcessHet=3.0103;FS=0.000;MLEAC=2;MLEAF=1.00;MQ=42.91;QD=27.72;SOR=1.565	GT:AD:DP:GQ:PL	1/1:0,51:51:99:2385,160,0
3L	6813396	.	C	CAACGA	2437.73	.	AC=2;AF=1.00;AN=2;DP=52;ExcessHet=3.0103;FS=0.000;MLEAC=2;MLEAF=1.00;MQ=42.94;QD=35.15;SOR=1.358	GT:AD:DP:GQ:PL	1/1:0,52:52:99:2475,166,0
3L	6813432	.	A	G	987.77	.	AC=1;AF=0.500;AN=2;BaseQRankSum=-1.063;ClippingRankSum=0.000;DP=59;ExcessHet=3.0103;FS=14.152;MLEAC=1;MLEAF=0.500;MQ=43.05;MQRankSum=0.794;QD=16.74;ReadPosRankSum=-1.766;SOR=0.805	GT:AD:DP:GQ:PL	0/1:32,27:59:99:1016,0,1304
3L	6813439	.	G	C	1002.77	.	AC=1;AF=0.500;AN=2;BaseQRankSum=-1.082;ClippingRankSum=0.000;DP=61;ExcessHet=3.0103;FS=9.315;MLEAC=1;MLEAF=0.500;MQ=43.08;MQRankSum=1.078;QD=16.44;ReadPosRankSum=-0.813;SOR=0.568	GT:AD:DP:GQ:PL	0/1:34,27:61:99:1031,0,1346
3L	6813441	.	G	C	1044.77	.	AC=1;AF=0.500;AN=2;BaseQRankSum=-0.714;ClippingRankSum=0.000;DP=61;ExcessHet=3.0103;FS=9.315;MLEAC=1;MLEAF=0.500;MQ=43.08;MQRankSum=1.078;QD=17.13;ReadPosRankSum=-0.712;SOR=0.568	GT:AD:DP:GQ:PL	0/1:34,27:61:99:1073,0,1343
3L	6813448	.	C	T	1359.77	.	AC=1;AF=0.500;AN=2;BaseQRankSum=0.691;ClippingRankSum=0.000;DP=62;ExcessHet=3.0103;FS=11.418;MLEAC=1;MLEAF=0.500;MQ=43.12;MQRankSum=-0.748;QD=21.93;ReadPosRankSum=0.043;SOR=1.363	GT:AD:DP:GQ:PL	0/1:27,35:62:99:1388,0,1028
3L	6813454	.	A	G	1353.77	.	AC=1;AF=0.500;AN=2;BaseQRankSum=-1.235;ClippingRankSum=0.000;DP=63;ExcessHet=3.0103;FS=10.929;MLEAC=1;MLEAF=0.500;MQ=43.14;MQRankSum=-0.866;QD=21.49;ReadPosRankSum=0.062;SOR=1.385	GT:AD:DP:GQ:PL	0/1:28,35:63:99:1382,0,1112
3L	6813475	.	A	T	1134.77	.	AC=1;AF=0.500;AN=2;BaseQRankSum=-0.308;ClippingRankSum=0.000;DP=60;ExcessHet=3.0103;FS=7.069;MLEAC=1;MLEAF=0.500;MQ=43.16;MQRankSum=-1.153;QD=18.91;ReadPosRankSum=-0.421;SOR=0.957	GT:AD:DP:GQ:PL	0/1:30,30:60:99:1163,0,1220
3L	6813480	.	G	GA	2707.73	.	AC=2;AF=1.00;AN=2;DP=60;ExcessHet=3.0103;FS=0.000;MLEAC=2;MLEAF=1.00;MQ=43.20;QD=26.05;SOR=0.760	GT:AD:DP:GQ:PL	1/1:0,60:60:99:2745,184,0
3L	6813484	.	G	T	1127.77	.	AC=1;AF=0.500;AN=2;BaseQRankSum=3.008;ClippingRankSum=0.000;DP=59;ExcessHet=3.0103;FS=5.208;MLEAC=1;MLEAF=0.500;MQ=43.23;MQRankSum=-1.418;QD=19.11;ReadPosRankSum=-0.986;SOR=0.925	GT:AD:DP:GQ:PL	0/1:30,29:59:99:1156,0,1178
3L	6813512	.	T	C	1165.77	.	AC=1;AF=0.500;AN=2;BaseQRankSum=-1.625;ClippingRankSum=0.000;DP=57;ExcessHet=3.0103;FS=3.654;MLEAC=1;MLEAF=0.500;MQ=43.45;MQRankSum=1.009;QD=20.45;ReadPosRankSum=1.082;SOR=0.953	GT:AD:DP:GQ:PL	0/1:26,31:57:99:1194,0,902
3L	6813522	.	T	C	811.77	.	AC=1;AF=0.500;AN=2;BaseQRankSum=-1.256;ClippingRankSum=0.000;DP=53;ExcessHet=3.0103;FS=1.092;MLEAC=1;MLEAF=0.500;MQ=43.56;MQRankSum=0.514;QD=15.32;ReadPosRankSum=-0.018;SOR=0.499	GT:AD:DP:GQ:PL	0/1:32,21:53:99:840,0,1238
3L	6813556	.	G	T	2323.77	.	AC=2;AF=1.00;AN=2;DP=54;ExcessHet=3.0103;FS=0.000;MLEAC=2;MLEAF=1.00;MQ=43.56;QD=27.58;SOR=0.931	GT:AD:DP:GQ:PL	1/1:0,54:54:99:2352,168,0
3L	6813599	.	C	A	476.77	.	AC=1;AF=0.500;AN=2;BaseQRankSum=0.680;ClippingRankSum=0.000;DP=46;ExcessHet=3.0103;FS=0.000;MLEAC=1;MLEAF=0.500;MQ=43.57;MQRankSum=-0.692;QD=10.36;ReadPosRankSum=-0.054;SOR=0.545	GT:AD:DP:GQ:PL	0/1:23,23:46:99:505,0,476
3L	6813668	.	T	A	713.77	.	AC=1;AF=0.500;AN=2;BaseQRankSum=1.559;ClippingRankSum=0.000;DP=56;ExcessHet=3.0103;FS=0.000;MLEAC=1;MLEAF=0.500;MQ=43.65;MQRankSum=-1.585;QD=12.75;ReadPosRankSum=1.192;SOR=0.818	GT:AD:DP:GQ:PL	0/1:24,32:56:99:742,0,526
3L	6813719	.	A	C	789.77	.	AC=1;AF=0.500;AN=2;BaseQRankSum=1.116;ClippingRankSum=0.000;DP=60;ExcessHet=3.0103;FS=2.210;MLEAC=1;MLEAF=0.500;MQ=43.71;MQRankSum=-2.622;QD=13.16;ReadPosRankSum=-0.287;SOR=1.061	GT:AD:DP:GQ:PL	0/1:24,36:60:99:818,0,441
3L	6813779	.	T	C	550.77	.	AC=1;AF=0.500;AN=2;BaseQRankSum=-4.335;ClippingRankSum=0.000;DP=51;ExcessHet=3.0103;FS=10.214;MLEAC=1;MLEAF=0.500;MQ=43.85;MQRankSum=-1.849;QD=10.80;ReadPosRankSum=2.246;SOR=1.232	GT:AD:DP:GQ:PL	0/1:23,28:51:99:579,0,493
3L	6813886	.	G	T	548.77	.	AC=1;AF=0.500;AN=2;BaseQRankSum=0.829;ClippingRankSum=0.000;DP=52;ExcessHet=3.0103;FS=0.000;MLEAC=1;MLEAF=0.500;MQ=44.00;MQRankSum=0.000;QD=10.55;ReadPosRankSum=-0.350;SOR=0.846	GT:AD:DP:GQ:PL	0/1:26,26:52:99:577,0,559
3L	6813969	.	C	T	687.77	.	AC=1;AF=0.500;AN=2;BaseQRankSum=0.131;ClippingRankSum=0.000;DP=43;ExcessHet=3.0103;FS=1.161;MLEAC=1;MLEAF=0.500;MQ=44.00;MQRankSum=0.000;QD=15.99;ReadPosRankSum=-0.930;SOR=0.527	GT:AD:DP:GQ:PL	0/1:24,19:43:99:716,0,911
3L	6813970	.	T	A	687.77	.	AC=1;AF=0.500;AN=2;BaseQRankSum=-0.890;ClippingRankSum=0.000;DP=42;ExcessHet=3.0103;FS=0.000;MLEAC=1;MLEAF=0.500;MQ=44.00;MQRankSum=0.000;QD=16.38;ReadPosRankSum=-1.188;SOR=0.582	GT:AD:DP:GQ:PL	0/1:23,19:42:99:716,0,911
3L	6814051	.	G	T	358.77	.	AC=1;AF=0.500;AN=2;BaseQRankSum=1.763;ClippingRankSum=0.000;DP=36;ExcessHet=3.0103;FS=1.423;MLEAC=1;MLEAF=0.500;MQ=43.95;MQRankSum=0.724;QD=9.97;ReadPosRankSum=1.168;SOR=0.694	GT:AD:DP:GQ:PL	0/1:25,11:36:99:387,0,952
3L	6814069	.	TA	T	401.73	.	AC=1;AF=0.500;AN=2;BaseQRankSum=0.337;ClippingRankSum=0.000;DP=35;ExcessHet=3.0103;FS=2.984;MLEAC=1;MLEAF=0.500;MQ=43.94;MQRankSum=0.828;QD=11.48;ReadPosRankSum=-1.247;SOR=0.597	GT:AD:DP:GQ:PL	0/1:22,13:35:99:439,0,867
3L	6814181	.	G	T	344.77	.	AC=1;AF=0.500;AN=2;BaseQRankSum=1.058;ClippingRankSum=0.000;DP=32;ExcessHet=3.0103;FS=1.428;MLEAC=1;MLEAF=0.500;MQ=44.00;MQRankSum=0.000;QD=10.77;ReadPosRankSum=1.096;SOR=1.201	GT:AD:DP:GQ:PL	0/1:15,17:32:99:373,0,530
3L	6814188	.	C	CTT	290.73	.	AC=1;AF=0.500;AN=2;BaseQRankSum=0.000;ClippingRankSum=0.000;DP=29;ExcessHet=3.0103;FS=1.449;MLEAC=1;MLEAF=0.500;MQ=44.00;MQRankSum=0.000;QD=10.03;ReadPosRankSum=-0.593;SOR=0.425	GT:AD:DP:GQ:PL	0/1:16,13:29:99:328,0,616
3L	6814443	.	C	G	453.77	.	AC=1;AF=0.500;AN=2;BaseQRankSum=0.627;ClippingRankSum=0.000;DP=42;ExcessHet=3.0103;FS=1.222;MLEAC=1;MLEAF=0.500;MQ=44.00;MQRankSum=0.000;QD=11.34;ReadPosRankSum=0.261;SOR=0.483	GT:AD:DP:GQ:PL	0/1:17,23:40:99:482,0,341
3L	6814480	.	C	T	452.77	.	AC=1;AF=0.500;AN=2;BaseQRankSum=-1.911;ClippingRankSum=0.000;DP=40;ExcessHet=3.0103;FS=2.814;MLEAC=1;MLEAF=0.500;MQ=44.00;MQRankSum=0.000;QD=11.61;ReadPosRankSum=1.204;SOR=0.655	GT:AD:DP:GQ:PL	0/1:17,22:39:99:481,0,376
3L	6814522	.	T	C	1673.77	.	AC=2;AF=1.00;AN=2;DP=37;ExcessHet=3.0103;FS=0.000;MLEAC=2;MLEAF=1.00;MQ=44.00;QD=30.11;SOR=0.746	GT:AD:DP:GQ:PL	1/1:0,37:37:99:1702,114,0
3L	6814530	.	C	T	291.77	.	AC=1;AF=0.500;AN=2;BaseQRankSum=0.160;ClippingRankSum=0.000;DP=36;ExcessHet=3.0103;FS=1.320;MLEAC=1;MLEAF=0.500;MQ=44.00;MQRankSum=0.000;QD=8.10;ReadPosRankSum=1.274;SOR=0.814	GT:AD:DP:GQ:PL	0/1:20,16:36:99:320,0,449
3L	6814585	.	TTTGAA	T	508.73	.	AC=1;AF=0.500;AN=2;BaseQRankSum=-0.547;ClippingRankSum=0.000;DP=40;ExcessHet=3.0103;FS=4.649;MLEAC=1;MLEAF=0.500;MQ=44.00;MQRankSum=0.000;QD=13.04;ReadPosRankSum=-0.064;SOR=1.473	GT:AD:DP:GQ:PL	0/1:24,15:39:99:546,0,942
3L	6814642	.	G	T	362.77	.	AC=1;AF=0.500;AN=2;BaseQRankSum=-0.118;ClippingRankSum=0.000;DP=36;ExcessHet=3.0103;FS=2.966;MLEAC=1;MLEAF=0.500;MQ=44.00;MQRankSum=0.000;QD=10.08;ReadPosRankSum=-1.852;SOR=0.662	GT:AD:DP:GQ:PL	0/1:18,18:36:99:391,0,394
3L	6814648	.	CA	C	1234.73	.	AC=2;AF=1.00;AN=2;DP=36;ExcessHet=3.0103;FS=0.000;MLEAC=2;MLEAF=1.00;MQ=44.00;QD=34.30;SOR=0.804	GT:AD:DP:GQ:PL	1/1:0,36:36:99:1272,108,0
3L	6814737	.	C	T	390.77	.	AC=1;AF=0.500;AN=2;BaseQRankSum=-1.499;ClippingRankSum=0.000;DP=40;ExcessHet=3.0103;FS=0.000;MLEAC=1;MLEAF=0.500;MQ=44.28;MQRankSum=1.050;QD=9.77;ReadPosRankSum=0.462;SOR=0.693	GT:AD:DP:GQ:PL	0/1:20,20:40:99:419,0,454
3L	6814768	.	G	A	332.77	.	AC=1;AF=0.500;AN=2;BaseQRankSum=1.135;ClippingRankSum=0.000;DP=32;ExcessHet=3.0103;FS=3.192;MLEAC=1;MLEAF=0.500;MQ=44.29;MQRankSum=-1.346;QD=10.73;ReadPosRankSum=1.286;SOR=0.719	GT:AD:DP:GQ:PL	0/1:15,16:31:99:361,0,320
3L	6814803	.	G	A	278.77	.	AC=1;AF=0.500;AN=2;BaseQRankSum=-1.093;ClippingRankSum=0.000;DP=35;ExcessHet=3.0103;FS=1.365;MLEAC=1;MLEAF=0.500;MQ=43.94;MQRankSum=1.002;QD=8.20;ReadPosRankSum=-1.728;SOR=0.368	GT:AD:DP:GQ:PL	0/1:18,16:34:99:307,0,386
3L	6814836	.	T	C	462.77	.	AC=1;AF=0.500;AN=2;BaseQRankSum=-1.533;ClippingRankSum=0.000;DP=37;ExcessHet=3.0103;FS=1.364;MLEAC=1;MLEAF=0.500;MQ=43.95;MQRankSum=-0.771;QD=12.51;ReadPosRankSum=-1.394;SOR=1.085	GT:AD:DP:GQ:PL	0/1:15,22:37:99:491,0,312
3L	6815277	.	C	T	608.77	.	AC=1;AF=0.500;AN=2;BaseQRankSum=2.245;ClippingRankSum=0.000;DP=60;ExcessHet=3.0103;FS=5.228;MLEAC=1;MLEAF=0.500;MQ=43.97;MQRankSum=0.984;QD=10.32;ReadPosRankSum=0.665;SOR=0.283	GT:AD:DP:GQ:PL	0/1:31,28:59:99:637,0,671
3L	6815355	.	C	T	1267.77	.	AC=2;AF=1.00;AN=2;DP=48;ExcessHet=3.0103;FS=0.000;MLEAC=2;MLEAF=1.00;MQ=44.00;QD=26.41;SOR=0.866	GT:AD:DP:GQ:PL	1/1:0,48:48:99:1296,143,0
3L	6815407	.	T	A	553.77	.	AC=1;AF=0.500;AN=2;BaseQRankSum=-0.428;ClippingRankSum=0.000;DP=50;ExcessHet=3.0103;FS=2.539;MLEAC=1;MLEAF=0.500;MQ=44.00;MQRankSum=0.000;QD=11.08;ReadPosRankSum=-0.060;SOR=1.223	GT:AD:DP:GQ:PL	0/1:24,26:50:99:582,0,522
3L	6815470	.	T	C	667.77	.	AC=1;AF=0.500;AN=2;BaseQRankSum=-1.947;ClippingRankSum=0.000;DP=60;ExcessHet=3.0103;FS=0.000;MLEAC=1;MLEAF=0.500;MQ=44.00;MQRankSum=0.000;QD=11.13;ReadPosRankSum=1.225;SOR=0.616	GT:AD:DP:GQ:PL	0/1:33,27:60:99:696,0,743
3L	6815490	.	G	C	658.77	.	AC=1;AF=0.500;AN=2;BaseQRankSum=3.472;ClippingRankSum=0.000;DP=63;ExcessHet=3.0103;FS=0.000;MLEAC=1;MLEAF=0.500;MQ=44.00;MQRankSum=0.000;QD=10.46;ReadPosRankSum=0.042;SOR=0.801	GT:AD:DP:GQ:PL	0/1:36,27:63:99:687,0,757
3L	6815504	.	T	G	684.77	.	AC=1;AF=0.500;AN=2;BaseQRankSum=-4.301;ClippingRankSum=0.000;DP=61;ExcessHet=3.0103;FS=0.000;MLEAC=1;MLEAF=0.500;MQ=44.00;MQRankSum=0.000;QD=11.23;ReadPosRankSum=1.528;SOR=0.601	GT:AD:DP:GQ:PL	0/1:28,33:61:99:713,0,815
3L	6815521	.	A	C	1382.77	.	AC=1;AF=0.500;AN=2;BaseQRankSum=-2.268;ClippingRankSum=0.000;DP=63;ExcessHet=3.0103;FS=0.962;MLEAC=1;MLEAF=0.500;MQ=44.00;MQRankSum=0.000;QD=21.95;ReadPosRankSum=1.481;SOR=0.631	GT:AD:DP:GQ:PL	0/1:28,35:63:99:1411,0,1042
3L	6815527	.	AGT	A	1376.73	.	AC=1;AF=0.500;AN=2;BaseQRankSum=-0.937;ClippingRankSum=0.000;DP=61;ExcessHet=3.0103;FS=0.994;MLEAC=1;MLEAF=0.500;MQ=44.00;MQRankSum=0.000;QD=22.57;ReadPosRankSum=1.036;SOR=0.487	GT:AD:DP:GQ:PL	0/1:26,35:61:99:1414,0,1005
3L	6815533	.	C	G	439.77	.	AC=1;AF=0.500;AN=2;BaseQRankSum=-0.899;ClippingRankSum=0.000;DP=58;ExcessHet=3.0103;FS=2.224;MLEAC=1;MLEAF=0.500;MQ=44.00;MQRankSum=0.000;QD=7.58;ReadPosRankSum=-0.829;SOR=1.051	GT:AD:DP:GQ:PL	0/1:34,24:58:99:468,0,1420
3L	6815563	.	T	A	831.77	.	AC=1;AF=0.500;AN=2;BaseQRankSum=-1.481;ClippingRankSum=0.000;DP=58;ExcessHet=3.0103;FS=2.315;MLEAC=1;MLEAF=0.500;MQ=44.00;MQRankSum=0.000;QD=14.59;ReadPosRankSum=0.820;SOR=1.050	GT:AD:DP:GQ:PL	0/1:35,22:57:99:860,0,1395
3L	6815566	.	T	C	831.77	.	AC=1;AF=0.500;AN=2;BaseQRankSum=3.284;ClippingRankSum=0.000;DP=58;ExcessHet=3.0103;FS=2.304;MLEAC=1;MLEAF=0.500;MQ=44.00;MQRankSum=0.000;QD=14.59;ReadPosRankSum=0.456;SOR=1.179	GT:AD:DP:GQ:PL	0/1:34,23:57:99:860,0,1395
3L	6815572	.	A	C	789.77	.	AC=1;AF=0.500;AN=2;BaseQRankSum=-1.927;ClippingRankSum=0.000;DP=57;ExcessHet=3.0103;FS=2.363;MLEAC=1;MLEAF=0.500;MQ=43.97;MQRankSum=0.811;QD=14.10;ReadPosRankSum=1.347;SOR=1.154	GT:AD:DP:GQ:PL	0/1:35,21:56:99:818,0,1403
3L	6815577	.	G	A	750.77	.	AC=1;AF=0.500;AN=2;BaseQRankSum=3.077;ClippingRankSum=0.000;DP=55;ExcessHet=3.0103;FS=3.901;MLEAC=1;MLEAF=0.500;MQ=43.96;MQRankSum=0.836;QD=13.90;ReadPosRankSum=1.216;SOR=1.197	GT:AD:DP:GQ:PL	0/1:33,21:54:99:779,0,1364
3L	6815604	.	G	A	966.77	.	AC=1;AF=0.500;AN=2;BaseQRankSum=-0.394;ClippingRankSum=0.000;DP=48;ExcessHet=3.0103;FS=1.150;MLEAC=1;MLEAF=0.500;MQ=43.96;MQRankSum=-0.856;QD=20.57;ReadPosRankSum=-0.353;SOR=0.438	GT:AD:DP:GQ:PL	0/1:21,26:47:99:995,0,804
3L	6815611	.	A	T	1000.77	.	AC=1;AF=0.500;AN=2;BaseQRankSum=0.083;ClippingRankSum=0.000;DP=50;ExcessHet=3.0103;FS=0.000;MLEAC=1;MLEAF=0.500;MQ=43.96;MQRankSum=-0.862;QD=20.42;ReadPosRankSum=-0.372;SOR=0.573	GT:AD:DP:GQ:PL	0/1:22,27:49:99:1029,0,827
3L	6815626	.	T	G	2248.77	.	AC=2;AF=1.00;AN=2;DP=52;ExcessHet=3.0103;FS=0.000;MLEAC=2;MLEAF=1.00;MQ=43.96;QD=33.01;SOR=0.900	GT:AD:DP:GQ:PL	1/1:0,51:51:99:2277,154,0
3L	6815630	.	G	T	2287.77	.	AC=2;AF=1.00;AN=2;DP=50;ExcessHet=3.0103;FS=0.000;MLEAC=2;MLEAF=1.00;MQ=43.96;QD=27.86;SOR=0.909	GT:AD:DP:GQ:PL	1/1:0,49:49:99:2316,157,0
3L	6815638	.	A	G	324.77	.	AC=1;AF=0.500;AN=2;BaseQRankSum=-0.596;ClippingRankSum=0.000;DP=48;ExcessHet=3.0103;FS=0.000;MLEAC=1;MLEAF=0.500;MQ=43.96;MQRankSum=0.832;QD=6.91;ReadPosRankSum=0.997;SOR=0.839	GT:AD:DP:GQ:PL	0/1:29,18:47:99:353,0,620
3L	6815971	.	A	G	1241.77	.	AC=2;AF=1.00;AN=2;DP=47;ExcessHet=3.0103;FS=0.000;MLEAC=2;MLEAF=1.00;MQ=44.00;QD=26.42;SOR=1.251	GT:AD:DP:GQ:PL	1/1:0,47:47:99:1270,140,0
3L	6816129	.	GTT	G,GT	623.73	.	AC=1,1;AF=0.500,0.500;AN=2;BaseQRankSum=-0.268;ClippingRankSum=0.000;DP=38;ExcessHet=3.0103;FS=4.175;MLEAC=1,1;MLEAF=0.500,0.500;MQ=44.00;MQRankSum=0.000;QD=18.35;ReadPosRankSum=-0.102;SOR=1.136	GT:AD:DP:GQ:PL	1/2:1,14,19:34:99:661,314,328,252,0,163
3L	6816633	.	A	G	523.77	.	AC=1;AF=0.500;AN=2;BaseQRankSum=-1.475;ClippingRankSum=0.000;DP=40;ExcessHet=3.0103;FS=2.963;MLEAC=1;MLEAF=0.500;MQ=44.00;MQRankSum=0.000;QD=13.43;ReadPosRankSum=1.401;SOR=1.340	GT:AD:DP:GQ:PL	0/1:15,24:39:99:552,0,523
3L	6816639	.	T	A	264.77	.	AC=1;AF=0.500;AN=2;BaseQRankSum=0.306;ClippingRankSum=0.000;DP=39;ExcessHet=3.0103;FS=2.984;MLEAC=1;MLEAF=0.500;MQ=44.00;MQRankSum=0.000;QD=6.79;ReadPosRankSum=-0.401;SOR=0.297	GT:AD:DP:GQ:PL	0/1:25,14:39:99:293,0,985
3L	6816678	.	T	A	505.77	.	AC=1;AF=0.500;AN=2;BaseQRankSum=-1.185;ClippingRankSum=0.000;DP=47;ExcessHet=3.0103;FS=0.000;MLEAC=1;MLEAF=0.500;MQ=44.00;MQRankSum=0.000;QD=10.76;ReadPosRankSum=-1.693;SOR=0.602	GT:AD:DP:GQ:PL	0/1:23,24:47:99:534,0,516
3L	6816732	.	C	T	818.77	.	AC=1;AF=0.500;AN=2;BaseQRankSum=-1.889;ClippingRankSum=0.000;DP=46;ExcessHet=3.0103;FS=0.000;MLEAC=1;MLEAF=0.500;MQ=43.96;MQRankSum=-0.957;QD=17.80;ReadPosRankSum=-2.429;SOR=0.542	GT:AD:DP:GQ:PL	0/1:23,23:46:99:847,0,897
3L	6816736	.	C	T	482.77	.	AC=1;AF=0.500;AN=2;BaseQRankSum=1.124;ClippingRankSum=0.000;DP=44;ExcessHet=3.0103;FS=0.000;MLEAC=1;MLEAF=0.500;MQ=43.96;MQRankSum=1.092;QD=10.97;ReadPosRankSum=2.210;SOR=0.846	GT:AD:DP:GQ:PL	0/1:21,23:44:99:511,0,866
3L	6816739	.	A	T	758.77	.	AC=1;AF=0.500;AN=2;BaseQRankSum=-1.432;ClippingRankSum=0.000;DP=45;ExcessHet=3.0103;FS=2.529;MLEAC=1;MLEAF=0.500;MQ=43.96;MQRankSum=-1.073;QD=16.86;ReadPosRankSum=-1.291;SOR=0.404	GT:AD:DP:GQ:PL	0/1:25,20:45:99:787,0,947
3L	6816803	.	G	T	418.77	.	AC=1;AF=0.500;AN=2;BaseQRankSum=-1.987;ClippingRankSum=0.000;DP=47;ExcessHet=3.0103;FS=13.782;MLEAC=1;MLEAF=0.500;MQ=43.96;MQRankSum=-1.023;QD=8.91;ReadPosRankSum=1.558;SOR=0.760	GT:AD:DP:GQ:PL	0/1:25,22:47:99:447,0,549
3L	6816861	.	C	T	660.77	.	AC=1;AF=0.500;AN=2;BaseQRankSum=-1.263;ClippingRankSum=0.000;DP=53;ExcessHet=3.0103;FS=22.698;MLEAC=1;MLEAF=0.500;MQ=43.93;MQRankSum=0.273;QD=12.47;ReadPosRankSum=0.284;SOR=1.428	GT:AD:DP:GQ:PL	0/1:22,31:53:99:689,0,433
3L	6816929	.	GCGA	G	700.73	.	AC=1;AF=0.500;AN=2;BaseQRankSum=2.097;ClippingRankSum=0.000;DP=52;ExcessHet=3.0103;FS=4.179;MLEAC=1;MLEAF=0.500;MQ=43.96;MQRankSum=-1.141;QD=14.60;ReadPosRankSum=-1.381;SOR=0.289	GT:AD:DP:GQ:PL	0/1:28,20:48:99:738,0,1088
3L	6816980	.	G	T	465.77	.	AC=1;AF=0.500;AN=2;BaseQRankSum=-0.774;ClippingRankSum=0.000;DP=49;ExcessHet=3.0103;FS=4.022;MLEAC=1;MLEAF=0.500;MQ=43.96;MQRankSum=-0.980;QD=9.51;ReadPosRankSum=0.951;SOR=0.606	GT:AD:DP:GQ:PL	0/1:25,24:49:99:494,0,541
3L	6816982	.	A	C	1688.77	.	AC=2;AF=1.00;AN=2;DP=48;ExcessHet=3.0103;FS=0.000;MLEAC=2;MLEAF=1.00;MQ=43.96;QD=30.72;SOR=0.866	GT:AD:DP:GQ:PL	1/1:0,48:48:99:1717,144,0
3L	6817163	.	G	T	701.77	.	AC=1;AF=0.500;AN=2;BaseQRankSum=1.334;ClippingRankSum=0.000;DP=61;ExcessHet=3.0103;FS=0.000;MLEAC=1;MLEAF=0.500;MQ=44.00;MQRankSum=0.000;QD=11.50;ReadPosRankSum=-1.201;SOR=0.567	GT:AD:DP:GQ:PL	0/1:29,32:61:99:730,0,611
3L	6817244	.	C	T	1462.77	.	AC=2;AF=1.00;AN=2;DP=54;ExcessHet=3.0103;FS=0.000;MLEAC=2;MLEAF=1.00;MQ=44.00;QD=27.09;SOR=1.022	GT:AD:DP:GQ:PL	1/1:0,54:54:99:1491,161,0
3L	6817370	.	G	GT	365.73	.	AC=1;AF=0.500;AN=2;BaseQRankSum=-0.722;ClippingRankSum=0.000;DP=44;ExcessHet=3.0103;FS=4.388;MLEAC=1;MLEAF=0.500;MQ=43.57;MQRankSum=-1.551;QD=8.51;ReadPosRankSum=0.355;SOR=0.885	GT:AD:DP:GQ:PL	0/1:19,24:43:99:403,0,239
3L	6817701	.	T	C	231.77	.	AC=1;AF=0.500;AN=2;BaseQRankSum=0.367;ClippingRankSum=0.000;DP=36;ExcessHet=3.0103;FS=2.958;MLEAC=1;MLEAF=0.500;MQ=44.00;MQRankSum=0.000;QD=6.62;ReadPosRankSum=0.763;SOR=0.321	GT:AD:DP:GQ:PL	0/1:19,16:35:99:260,0,357
3L	6817763	.	G	GT	499.74	.	AC=2;AF=1.00;AN=2;BaseQRankSum=-0.282;ClippingRankSum=0.000;DP=36;ExcessHet=3.0103;FS=0.000;MLEAC=2;MLEAF=1.00;MQ=43.95;MQRankSum=-0.279;QD=15.14;ReadPosRankSum=-2.649;SOR=0.743	GT:AD:DP:GQ:PL	1/1:4,29:33:27:537,27,0
3L	6818166	.	A	T	1609.77	.	AC=2;AF=1.00;AN=2;DP=58;ExcessHet=3.0103;FS=0.000;MLEAC=2;MLEAF=1.00;MQ=44.00;QD=27.75;SOR=1.382	GT:AD:DP:GQ:PL	1/1:0,58:58:99:1638,174,0
3L	6818222	.	A	ATGT	2147.73	.	AC=2;AF=1.00;AN=2;DP=51;ExcessHet=3.0103;FS=0.000;MLEAC=2;MLEAF=1.00;MQ=44.00;QD=30.15;SOR=1.112	GT:AD:DP:GQ:PL	1/1:0,49:49:99:2185,147,0
3L	6818325	.	C	T	1085.77	.	AC=2;AF=1.00;AN=2;DP=40;ExcessHet=3.0103;FS=0.000;MLEAC=2;MLEAF=1.00;MQ=44.00;QD=27.14;SOR=1.022	GT:AD:DP:GQ:PL	1/1:0,40:40:99:1114,120,0
3L	6818526	.	G	A	216.77	.	AC=1;AF=0.500;AN=2;BaseQRankSum=-1.029;ClippingRankSum=0.000;DP=37;ExcessHet=3.0103;FS=1.400;MLEAC=1;MLEAF=0.500;MQ=43.92;MQRankSum=-1.302;QD=5.86;ReadPosRankSum=0.862;SOR=1.148	GT:AD:DP:GQ:PL	0/1:24,13:37:99:245,0,557
3L	6818558	.	TG	T	329.73	.	AC=1;AF=0.500;AN=2;BaseQRankSum=-2.026;ClippingRankSum=0.000;DP=36;ExcessHet=3.0103;FS=1.330;MLEAC=1;MLEAF=0.500;MQ=43.92;MQRankSum=-1.032;QD=9.42;ReadPosRankSum=-0.729;SOR=0.481	GT:AD:DP:GQ:PL	0/1:19,16:35:99:367,0,449
3L	6818780	.	AG	A	1307.73	.	AC=2;AF=1.00;AN=2;DP=44;ExcessHet=3.0103;FS=0.000;MLEAC=2;MLEAF=1.00;MQ=44.00;QD=29.72;SOR=1.364	GT:AD:DP:GQ:PL	1/1:0,44:44:99:1345,132,0
3L	6819053	.	C	CGGCTGCTGCTGT	2220.73	.	AC=2;AF=1.00;AN=2;DP=50;ExcessHet=3.0103;FS=0.000;MLEAC=2;MLEAF=1.00;MQ=44.02;QD=30.20;SOR=1.007	GT:AD:DP:GQ:PL	1/1:0,49:49:99:2258,152,0
3L	6819178	.	C	T	1140.77	.	AC=1;AF=0.500;AN=2;BaseQRankSum=-1.985;ClippingRankSum=0.000;DP=56;ExcessHet=3.0103;FS=12.272;MLEAC=1;MLEAF=0.500;MQ=43.10;MQRankSum=0.801;QD=20.37;ReadPosRankSum=-0.165;SOR=1.402	GT:AD:DP:GQ:PL	0/1:26,30:56:99:1169,0,965
3L	6819185	.	G	A	1110.77	.	AC=1;AF=0.500;AN=2;BaseQRankSum=3.704;ClippingRankSum=0.000;DP=53;ExcessHet=3.0103;FS=15.398;MLEAC=1;MLEAF=0.500;MQ=43.13;MQRankSum=0.916;QD=20.96;ReadPosRankSum=-0.769;SOR=1.569	GT:AD:DP:GQ:PL	0/1:24,29:53:99:1139,0,988
3L	6819196	.	T	C	1194.77	.	AC=1;AF=0.500;AN=2;BaseQRankSum=-0.162;ClippingRankSum=0.000;DP=56;ExcessHet=3.0103;FS=15.235;MLEAC=1;MLEAF=0.500;MQ=43.08;MQRankSum=0.699;QD=21.34;ReadPosRankSum=-1.327;SOR=1.751	GT:AD:DP:GQ:PL	0/1:25,31:56:99:1223,0,998
3L	6819197	.	A	G	1194.77	.	AC=1;AF=0.500;AN=2;BaseQRankSum=2.568;ClippingRankSum=0.000;DP=56;ExcessHet=3.0103;FS=12.380;MLEAC=1;MLEAF=0.500;MQ=43.07;MQRankSum=1.077;QD=21.34;ReadPosRankSum=-0.896;SOR=1.687	GT:AD:DP:GQ:PL	0/1:26,30:56:99:1223,0,998
3L	6819200	.	C	G	1179.77	.	AC=1;AF=0.500;AN=2;BaseQRankSum=-1.129;ClippingRankSum=0.000;DP=57;ExcessHet=3.0103;FS=14.526;MLEAC=1;MLEAF=0.500;MQ=43.05;MQRankSum=0.956;QD=20.70;ReadPosRankSum=-1.090;SOR=1.767	GT:AD:DP:GQ:PL	0/1:26,31:57:99:1208,0,998
3L	6819235	.	G	T	528.77	.	AC=1;AF=0.500;AN=2;BaseQRankSum=2.899;ClippingRankSum=0.000;DP=51;ExcessHet=3.0103;FS=3.918;MLEAC=1;MLEAF=0.500;MQ=42.80;MQRankSum=1.114;QD=10.37;ReadPosRankSum=-0.151;SOR=0.754	GT:AD:DP:GQ:PL	0/1:26,25:51:99:557,0,1033
3L	6819242	.	C	G	1020.77	.	AC=1;AF=0.500;AN=2;BaseQRankSum=2.456;ClippingRankSum=0.000;DP=48;ExcessHet=3.0103;FS=1.121;MLEAC=1;MLEAF=0.500;MQ=42.45;MQRankSum=-1.649;QD=21.27;ReadPosRankSum=-0.497;SOR=0.717	GT:AD:DP:GQ:PL	0/1:22,26:48:99:1049,0,868
3L	6819251	.	T	G	1084.77	.	AC=1;AF=0.500;AN=2;BaseQRankSum=-0.469;ClippingRankSum=0.000;DP=49;ExcessHet=3.0103;FS=0.000;MLEAC=1;MLEAF=0.500;MQ=42.27;MQRankSum=-1.833;QD=22.14;ReadPosRankSum=-1.182;SOR=0.610	GT:AD:DP:GQ:PL	0/1:21,28:49:99:1113,0,798
3L	6819254	.	G	T	1080.77	.	AC=1;AF=0.500;AN=2;BaseQRankSum=0.723;ClippingRankSum=0.000;DP=49;ExcessHet=3.0103;FS=0.000;MLEAC=1;MLEAF=0.500;MQ=42.27;MQRankSum=-1.833;QD=22.06;ReadPosRankSum=-1.152;SOR=0.610	GT:AD:DP:GQ:PL	0/1:21,28:49:99:1109,0,839
3L	6819263	.	G	A	855.77	.	AC=1;AF=0.500;AN=2;BaseQRankSum=1.813;ClippingRankSum=0.000;DP=50;ExcessHet=3.0103;FS=0.000;MLEAC=1;MLEAF=0.500;MQ=42.18;MQRankSum=2.163;QD=17.12;ReadPosRankSum=0.146;SOR=0.704	GT:AD:DP:GQ:PL	0/1:27,23:50:99:884,0,1064
3L	6819271	.	G	A	2401.77	.	AC=2;AF=1.00;AN=2;DP=53;ExcessHet=3.0103;FS=0.000;MLEAC=2;MLEAF=1.00;MQ=42.25;QD=33.95;SOR=0.808	GT:AD:DP:GQ:PL	1/1:0,53:53:99:2430,163,0
3L	6819286	.	G	A	945.77	.	AC=1;AF=0.500;AN=2;BaseQRankSum=0.508;ClippingRankSum=0.000;DP=50;ExcessHet=3.0103;FS=0.000;MLEAC=1;MLEAF=0.500;MQ=42.00;MQRankSum=2.982;QD=18.92;ReadPosRankSum=-0.602;SOR=0.693	GT:AD:DP:GQ:PL	0/1:25,25:50:99:974,0,974
3L	6819287	.	C	T	2221.77	.	AC=2;AF=1.00;AN=2;DP=50;ExcessHet=3.0103;FS=0.000;MLEAC=2;MLEAF=1.00;MQ=42.00;QD=27.73;SOR=0.952	GT:AD:DP:GQ:PL	1/1:0,50:50:99:2250,151,0
3L	6819288	.	A	T	987.77	.	AC=1;AF=0.500;AN=2;BaseQRankSum=1.119;ClippingRankSum=0.000;DP=49;ExcessHet=3.0103;FS=0.000;MLEAC=1;MLEAF=0.500;MQ=41.96;MQRankSum=-3.224;QD=20.16;ReadPosRankSum=1.050;SOR=0.627	GT:AD:DP:GQ:PL	0/1:25,24:49:99:1016,0,971
3L	6819295	.	C	T	990.77	.	AC=1;AF=0.500;AN=2;BaseQRankSum=2.813;ClippingRankSum=0.000;DP=49;ExcessHet=3.0103;FS=0.000;MLEAC=1;MLEAF=0.500;MQ=42.00;MQRankSum=-3.032;QD=20.22;ReadPosRankSum=0.401;SOR=0.758	GT:AD:DP:GQ:PL	0/1:23,26:49:99:1019,0,929
3L	6819296	.	AAT	TAT,A	1270.73	.	AC=1,1;AF=0.500,0.500;AN=2;BaseQRankSum=-2.176;ClippingRankSum=0.000;DP=48;ExcessHet=3.0103;FS=6.320;MLEAC=1,1;MLEAF=0.500,0.500;MQ=41.96;MQRankSum=-2.046;QD=28.24;ReadPosRankSum=0.028;SOR=0.349	GT:AD:DP:GQ:PL	1/2:2,26,17:45:99:1308,285,839,1029,0,1023
3L	6819307	.	A	T	955.77	.	AC=1;AF=0.500;AN=2;BaseQRankSum=2.979;ClippingRankSum=0.000;DP=46;ExcessHet=3.0103;FS=2.569;MLEAC=1;MLEAF=0.500;MQ=42.03;MQRankSum=-3.002;QD=20.78;ReadPosRankSum=0.441;SOR=1.084	GT:AD:DP:GQ:PL	0/1:21,25:46:99:984,0,849
3L	6819313	.	ATTTTTTTTT	A	981.73	.	AC=1;AF=0.500;AN=2;BaseQRankSum=2.022;ClippingRankSum=0.000;DP=49;ExcessHet=3.0103;FS=1.124;MLEAC=1;MLEAF=0.500;MQ=42.11;MQRankSum=-2.737;QD=20.04;ReadPosRankSum=-0.044;SOR=1.022	GT:AD:DP:GQ:PL	0/1:23,26:49:99:1019,0,929
3L	6819339	.	A	T	1032.77	.	AC=1;AF=0.500;AN=2;BaseQRankSum=1.284;ClippingRankSum=0.000;DP=50;ExcessHet=3.0103;FS=0.000;MLEAC=1;MLEAF=0.500;MQ=42.33;MQRankSum=-2.905;QD=20.66;ReadPosRankSum=0.049;SOR=0.846	GT:AD:DP:GQ:PL	0/1:24,26:50:99:1061,0,926
3L	6819349	.	T	TA	1062.73	.	AC=1;AF=0.500;AN=2;BaseQRankSum=0.905;ClippingRankSum=0.000;DP=49;ExcessHet=3.0103;FS=2.434;MLEAC=1;MLEAF=0.500;MQ=42.50;MQRankSum=-3.007;QD=21.69;ReadPosRankSum=-0.210;SOR=0.667	GT:AD:DP:GQ:PL	0/1:23,26:49:99:1100,0,965
3L	6819357	.	G	T	984.77	.	AC=1;AF=0.500;AN=2;BaseQRankSum=3.051;ClippingRankSum=0.000;DP=51;ExcessHet=3.0103;FS=2.371;MLEAC=1;MLEAF=0.500;MQ=42.62;MQRankSum=-2.988;QD=19.31;ReadPosRankSum=0.273;SOR=0.679	GT:AD:DP:GQ:PL	0/1:25,26:51:99:1013,0,1013
3L	6819361	.	A	G	904.77	.	AC=1;AF=0.500;AN=2;BaseQRankSum=-2.899;ClippingRankSum=0.000;DP=48;ExcessHet=3.0103;FS=0.000;MLEAC=1;MLEAF=0.500;MQ=42.72;MQRankSum=-3.130;QD=18.85;ReadPosRankSum=0.309;SOR=0.859	GT:AD:DP:GQ:PL	0/1:24,24:48:99:933,0,978
3L	6819371	.	T	C	916.77	.	AC=1;AF=0.500;AN=2;BaseQRankSum=-0.652;ClippingRankSum=0.000;DP=45;ExcessHet=3.0103;FS=1.145;MLEAC=1;MLEAF=0.500;MQ=42.76;MQRankSum=-3.145;QD=20.37;ReadPosRankSum=-1.025;SOR=0.789	GT:AD:DP:GQ:PL	0/1:21,24:45:99:945,0,810
3L	6819372	.	C	T	916.77	.	AC=1;AF=0.500;AN=2;BaseQRankSum=3.570;ClippingRankSum=0.000;DP=45;ExcessHet=3.0103;FS=1.145;MLEAC=1;MLEAF=0.500;MQ=42.76;MQRankSum=-3.145;QD=20.37;ReadPosRankSum=-1.094;SOR=0.789	GT:AD:DP:GQ:PL	0/1:21,24:45:99:945,0,810
3L	6819689	.	T	C	2039.77	.	AC=2;AF=1.00;AN=2;DP=48;ExcessHet=3.0103;FS=0.000;MLEAC=2;MLEAF=1.00;MQ=43.09;QD=33.92;SOR=1.067	GT:AD:DP:GQ:PL	1/1:0,48:48:99:2068,144,0
3L	6819703	.	T	TGGC	2096.73	.	AC=2;AF=1.00;AN=2;DP=46;ExcessHet=3.0103;FS=0.000;MLEAC=2;MLEAF=1.00;MQ=43.63;QD=25.79;SOR=1.203	GT:AD:DP:GQ:PL	1/1:0,46:46:99:2134,144,0
3L	6819860	.	G	GTGACTA	1480.73	.	AC=2;AF=1.00;AN=2;DP=36;ExcessHet=3.0103;FS=0.000;MLEAC=2;MLEAF=1.00;MQ=43.67;QD=28.62;SOR=1.044	GT:AD:DP:GQ:PL	1/1:0,31:31:99:1518,105,0
3L	6820065	.	G	T	1000.77	.	AC=1;AF=0.500;AN=2;BaseQRankSum=-0.499;ClippingRankSum=0.000;DP=48;ExcessHet=3.0103;FS=2.544;MLEAC=1;MLEAF=0.500;MQ=43.38;MQRankSum=-0.783;QD=21.29;ReadPosRankSum=-0.139;SOR=0.346	GT:AD:DP:GQ:PL	0/1:21,26:47:99:1029,0,795
3L	6820067	.	G	A	1000.77	.	AC=1;AF=0.500;AN=2;BaseQRankSum=1.263;ClippingRankSum=0.000;DP=48;ExcessHet=3.0103;FS=2.544;MLEAC=1;MLEAF=0.500;MQ=43.38;MQRankSum=-0.783;QD=21.29;ReadPosRankSum=-0.139;SOR=0.346	GT:AD:DP:GQ:PL	0/1:21,26:47:99:1029,0,795
3L	6820087	.	T	TGGGTGGCGGCAGGGA	2119.73	.	AC=2;AF=1.00;AN=2;DP=47;ExcessHet=3.0103;FS=0.000;MLEAC=2;MLEAF=1.00;MQ=43.09;QD=29.10;SOR=1.154	GT:AD:DP:GQ:PL	1/1:0,45:45:99:2157,144,0
3L	6820166	.	G	A	448.77	.	AC=1;AF=0.500;AN=2;BaseQRankSum=-0.741;ClippingRankSum=0.000;DP=42;ExcessHet=3.0103;FS=0.000;MLEAC=1;MLEAF=0.500;MQ=43.36;MQRankSum=-0.770;QD=10.95;ReadPosRankSum=-1.179;SOR=0.685	GT:AD:DP:GQ:PL	0/1:17,24:41:99:477,0,340
3L	6820552	.	T	A	661.77	.	AC=1;AF=0.500;AN=2;BaseQRankSum=2.242;ClippingRankSum=0.000;DP=52;ExcessHet=3.0103;FS=0.000;MLEAC=1;MLEAF=0.500;MQ=42.52;MQRankSum=-3.578;QD=12.73;ReadPosRankSum=-1.122;SOR=0.641	GT:AD:DP:GQ:PL	0/1:32,20:52:99:690,0,1241
3L	6820568	.	C	G	786.77	.	AC=1;AF=0.500;AN=2;BaseQRankSum=1.772;ClippingRankSum=0.000;DP=50;ExcessHet=3.0103;FS=0.000;MLEAC=1;MLEAF=0.500;MQ=41.90;MQRankSum=-3.738;QD=15.74;ReadPosRankSum=-1.838;SOR=0.592	GT:AD:DP:GQ:PL	0/1:29,21:50:99:815,0,1175
3L	6820573	.	A	G	724.77	.	AC=1;AF=0.500;AN=2;BaseQRankSum=-1.973;ClippingRankSum=0.000;DP=49;ExcessHet=3.0103;FS=1.097;MLEAC=1;MLEAF=0.500;MQ=41.86;MQRankSum=-3.868;QD=14.79;ReadPosRankSum=-1.537;SOR=0.518	GT:AD:DP:GQ:PL	0/1:29,20:49:99:753,0,1158
3L	6820576	.	T	G	724.77	.	AC=1;AF=0.500;AN=2;BaseQRankSum=-2.016;ClippingRankSum=0.000;DP=48;ExcessHet=3.0103;FS=0.000;MLEAC=1;MLEAF=0.500;MQ=41.81;MQRankSum=-3.784;QD=15.10;ReadPosRankSum=-1.789;SOR=0.569	GT:AD:DP:GQ:PL	0/1:28,20:48:99:753,0,1158
3L	6820587	.	G	T	652.77	.	AC=1;AF=0.500;AN=2;BaseQRankSum=3.108;ClippingRankSum=0.000;DP=42;ExcessHet=3.0103;FS=0.000;MLEAC=1;MLEAF=0.500;MQ=41.49;MQRankSum=-3.953;QD=15.54;ReadPosRankSum=-1.436;SOR=0.582	GT:AD:DP:GQ:PL	0/1:25,17:42:99:681,0,996
3L	6820596	.	G	A	532.77	.	AC=1;AF=0.500;AN=2;BaseQRankSum=-1.091;ClippingRankSum=0.000;DP=38;ExcessHet=3.0103;FS=0.000;MLEAC=1;MLEAF=0.500;MQ=41.22;MQRankSum=-4.104;QD=14.02;ReadPosRankSum=-0.643;SOR=0.750	GT:AD:DP:GQ:PL	0/1:23,15:38:99:561,0,921
3L	6820604	.	C	A	535.77	.	AC=1;AF=0.500;AN=2;BaseQRankSum=1.981;ClippingRankSum=0.000;DP=37;ExcessHet=3.0103;FS=1.289;MLEAC=1;MLEAF=0.500;MQ=41.14;MQRankSum=-3.994;QD=14.48;ReadPosRankSum=-0.124;SOR=0.684	GT:AD:DP:GQ:PL	0/1:22,15:37:99:564,0,879
3L	6820609	.	A	AATAAATGTTT	571.73	.	AC=1;AF=0.500;AN=2;BaseQRankSum=-1.527;ClippingRankSum=0.000;DP=35;ExcessHet=3.0103;FS=1.320;MLEAC=1;MLEAF=0.500;MQ=40.97;MQRankSum=-3.760;QD=16.34;ReadPosRankSum=-0.150;SOR=0.673	GT:AD:DP:GQ:PL	0/1:20,15:35:99:609,0,834
3L	6820611	.	AC	A	574.73	.	AC=1;AF=0.500;AN=2;BaseQRankSum=1.083;ClippingRankSum=0.000;DP=35;ExcessHet=3.0103;FS=1.320;MLEAC=1;MLEAF=0.500;MQ=40.75;MQRankSum=-4.030;QD=16.42;ReadPosRankSum=0.017;SOR=0.673	GT:AD:DP:GQ:PL	0/1:20,15:35:99:612,0,792
3L	6820621	.	T	G	505.77	.	AC=1;AF=0.500;AN=2;BaseQRankSum=-0.022;ClippingRankSum=0.000;DP=31;ExcessHet=3.0103;FS=1.412;MLEAC=1;MLEAF=0.500;MQ=40.31;MQRankSum=-3.830;QD=16.32;ReadPosRankSum=0.258;SOR=0.901	GT:AD:DP:GQ:PL	0/1:17,14:31:99:534,0,714
3L	6820622	.	C	T	508.77	.	AC=1;AF=0.500;AN=2;BaseQRankSum=2.773;ClippingRankSum=0.000;DP=31;ExcessHet=3.0103;FS=1.412;MLEAC=1;MLEAF=0.500;MQ=40.31;MQRankSum=-3.830;QD=16.41;ReadPosRankSum=0.218;SOR=0.901	GT:AD:DP:GQ:PL	0/1:17,14:31:99:537,0,672
3L	6820644	.	TTG	T	340.73	.	AC=1;AF=0.500;AN=2;BaseQRankSum=-1.757;ClippingRankSum=0.000;DP=22;ExcessHet=3.0103;FS=1.768;MLEAC=1;MLEAF=0.500;MQ=40.37;MQRankSum=-3.592;QD=15.49;ReadPosRankSum=1.805;SOR=0.634	GT:AD:DP:GQ:PL	0/1:13,9:22:99:378,0,558
3L	6820647	.	T	A	307.77	.	AC=1;AF=0.500;AN=2;BaseQRankSum=-2.967;ClippingRankSum=0.000;DP=20;ExcessHet=3.0103;FS=0.000;MLEAC=1;MLEAF=0.500;MQ=39.04;MQRankSum=-2.486;QD=15.39;ReadPosRankSum=1.369;SOR=0.777	GT:AD:DP:GQ:PL	0/1:11,9:20:99:336,0,561
3L	6820651	.	AGTCTTTCAAAATAGATATTATGTATGGACGC	A	119.73	.	AC=1;AF=0.500;AN=2;BaseQRankSum=-0.217;ClippingRankSum=0.000;DP=24;ExcessHet=3.0103;FS=4.708;MLEAC=1;MLEAF=0.500;MQ=38.60;MQRankSum=0.697;QD=7.04;ReadPosRankSum=0.449;SOR=1.981	GT:AD:DP:GQ:PL	0/1:12,5:17:99:157,0,487
3L	6820665	.	G	A	313.77	.	AC=1;AF=0.500;AN=2;BaseQRankSum=0.724;ClippingRankSum=0.000;DP=21;ExcessHet=3.0103;FS=1.740;MLEAC=1;MLEAF=0.500;MQ=38.38;MQRankSum=-1.974;QD=14.94;ReadPosRankSum=2.277;SOR=0.694	GT:AD:DP:GQ:PL	0/1:12,9:21:99:342,0,477
3L	6820679	.	A	C	355.77	.	AC=1;AF=0.500;AN=2;BaseQRankSum=0.037;ClippingRankSum=0.000;DP=21;ExcessHet=3.0103;FS=1.740;MLEAC=1;MLEAF=0.500;MQ=38.48;MQRankSum=-1.969;QD=16.94;ReadPosRankSum=0.996;SOR=0.694	GT:AD:DP:GQ:PL	0/1:12,9:21:99:384,0,474
3L	6820681	.	GCGTCTTTCAAA	G	298.73	.	AC=1;AF=0.500;AN=2;BaseQRankSum=-0.033;ClippingRankSum=0.000;DP=23;ExcessHet=3.0103;FS=0.000;MLEAC=1;MLEAF=0.500;MQ=37.29;MQRankSum=-1.145;QD=12.99;ReadPosRankSum=0.783;SOR=0.892	GT:AD:DP:GQ:PL	0/1:14,9:23:99:336,0,561
3L	6820694	.	TAGATA	T	304.73	.	AC=1;AF=0.500;AN=2;BaseQRankSum=0.775;ClippingRankSum=0.000;DP=20;ExcessHet=3.0103;FS=0.000;MLEAC=1;MLEAF=0.500;MQ=36.17;MQRankSum=-0.311;QD=15.24;ReadPosRankSum=-2.100;SOR=0.777	GT:AD:DP:GQ:PL	0/1:11,9:20:99:342,0,477
3L	6820701	.	TATGTATGGACGCGTC	T	295.73	.	AC=1;AF=0.500;AN=2;BaseQRankSum=-0.061;ClippingRankSum=0.000;DP=24;ExcessHet=3.0103;FS=0.000;MLEAC=1;MLEAF=0.500;MQ=38.41;MQRankSum=-1.952;QD=12.32;ReadPosRankSum=-2.515;SOR=0.802	GT:AD:DP:GQ:PL	0/1:15,9:24:99:333,0,603
3L	6820719	.	G	T	352.77	.	AC=1;AF=0.500;AN=2;BaseQRankSum=1.020;ClippingRankSum=0.000;DP=22;ExcessHet=3.0103;FS=0.000;MLEAC=1;MLEAF=0.500;MQ=37.16;MQRankSum=-1.325;QD=16.03;ReadPosRankSum=-0.134;SOR=0.693	GT:AD:DP:GQ:PL	0/1:12,10:22:99:381,0,516
3L	6820815	.	T	A	232.77	.	AC=1;AF=0.500;AN=2;BaseQRankSum=0.304;ClippingRankSum=0.000;DP=32;ExcessHet=3.0103;FS=0.000;MLEAC=1;MLEAF=0.500;MQ=41.36;MQRankSum=-0.871;QD=7.27;ReadPosRankSum=0.388;SOR=0.886	GT:AD:DP:GQ:PL	0/1:25,7:32:99:261,0,949
3L	6820842	.	G	A	322.77	.	AC=1;AF=0.500;AN=2;BaseQRankSum=1.535;ClippingRankSum=0.000;DP=33;ExcessHet=3.0103;FS=3.329;MLEAC=1;MLEAF=0.500;MQ=43.34;MQRankSum=-3.146;QD=9.78;ReadPosRankSum=0.274;SOR=0.947	GT:AD:DP:GQ:PL	0/1:23,10:33:99:351,0,927
3L	6820882	.	T	A	409.77	.	AC=1;AF=0.500;AN=2;BaseQRankSum=-0.460;ClippingRankSum=0.000;DP=32;ExcessHet=3.0103;FS=3.093;MLEAC=1;MLEAF=0.500;MQ=43.25;MQRankSum=-2.760;QD=12.81;ReadPosRankSum=0.384;SOR=1.124	GT:AD:DP:GQ:PL	0/1:19,13:32:99:438,0,683
3L	6820944	.	G	A,GCTGA	1242.73	.	AC=1,1;AF=0.500,0.500;AN=2;DP=33;ExcessHet=3.0103;FS=0.000;MLEAC=1,1;MLEAF=0.500,0.500;MQ=42.94;QD=31.93;SOR=0.756	GT:AD:DP:GQ:PL	1/2:0,18,13:31:99:1280,546,563,734,0,694
3L	6820950	.	T	TGAC	585.73	.	AC=1;AF=0.500;AN=2;BaseQRankSum=-0.059;ClippingRankSum=0.000;DP=32;ExcessHet=3.0103;FS=0.000;MLEAC=1;MLEAF=0.500;MQ=42.90;MQRankSum=2.166;QD=18.30;ReadPosRankSum=0.207;SOR=0.495	GT:AD:DP:GQ:PL	0/1:16,16:32:99:623,0,569
3L	6821049	.	T	C	710.77	.	AC=1;AF=0.500;AN=2;BaseQRankSum=-1.413;ClippingRankSum=0.000;DP=47;ExcessHet=3.0103;FS=7.016;MLEAC=1;MLEAF=0.500;MQ=43.44;MQRankSum=-0.912;QD=15.45;ReadPosRankSum=0.899;SOR=0.387	GT:AD:DP:GQ:PL	0/1:14,32:46:99:739,0,265
3L	6821414	.	C	G	452.77	.	AC=1;AF=0.500;AN=2;BaseQRankSum=-1.829;ClippingRankSum=0.000;DP=50;ExcessHet=3.0103;FS=0.000;MLEAC=1;MLEAF=0.500;MQ=43.96;MQRankSum=0.000;QD=9.24;ReadPosRankSum=0.059;SOR=0.664	GT:AD:DP:GQ:PL	0/1:26,23:49:99:481,0,586
3L	6821522	.	T	A	387.77	.	AC=1;AF=0.500;AN=2;BaseQRankSum=-1.624;ClippingRankSum=0.000;DP=50;ExcessHet=3.0103;FS=0.000;MLEAC=1;MLEAF=0.500;MQ=43.74;MQRankSum=-1.341;QD=7.91;ReadPosRankSum=0.764;SOR=0.687	GT:AD:DP:GQ:PL	0/1:28,21:49:99:416,0,620
3L	6821605	.	A	T	1303.77	.	AC=1;AF=0.500;AN=2;BaseQRankSum=-0.948;ClippingRankSum=0.000;DP=58;ExcessHet=3.0103;FS=1.039;MLEAC=1;MLEAF=0.500;MQ=43.84;MQRankSum=0.300;QD=22.48;ReadPosRankSum=0.654;SOR=0.476	GT:AD:DP:GQ:PL	0/1:24,34:58:99:1332,0,958
3L	6821607	.	C	T	1303.77	.	AC=1;AF=0.500;AN=2;BaseQRankSum=0.512;ClippingRankSum=0.000;DP=60;ExcessHet=3.0103;FS=0.000;MLEAC=1;MLEAF=0.500;MQ=43.85;MQRankSum=0.240;QD=21.73;ReadPosRankSum=1.558;SOR=0.631	GT:AD:DP:GQ:PL	0/1:26,34:60:99:1332,0,958
3L	6821623	.	T	G	742.77	.	AC=1;AF=0.500;AN=2;BaseQRankSum=-0.429;ClippingRankSum=0.000;DP=58;ExcessHet=3.0103;FS=0.000;MLEAC=1;MLEAF=0.500;MQ=43.97;MQRankSum=-0.805;QD=12.81;ReadPosRankSum=0.432;SOR=0.569	GT:AD:DP:GQ:PL	0/1:24,34:58:99:771,0,495
3L	6821724	.	A	T	1199.77	.	AC=2;AF=1.00;AN=2;DP=44;ExcessHet=3.0103;FS=0.000;MLEAC=2;MLEAF=1.00;MQ=44.00;QD=27.27;SOR=0.784	GT:AD:DP:GQ:PL	1/1:0,44:44:99:1228,132,0
3L	6821925	.	C	T	601.77	.	AC=1;AF=0.500;AN=2;BaseQRankSum=2.083;ClippingRankSum=0.000;DP=45;ExcessHet=3.0103;FS=4.461;MLEAC=1;MLEAF=0.500;MQ=44.00;MQRankSum=0.000;QD=13.68;ReadPosRankSum=-0.014;SOR=0.799	GT:AD:DP:GQ:PL	0/1:18,26:44:99:630,0,353
3L	6822525	.	C	CA,CAA	545.73	.	AC=1,1;AF=0.500,0.500;AN=2;BaseQRankSum=0.264;ClippingRankSum=0.000;DP=29;ExcessHet=3.0103;FS=0.000;MLEAC=1,1;MLEAF=0.500,0.500;MQ=44.00;MQRankSum=0.000;QD=20.21;ReadPosRankSum=0.643;SOR=0.223	GT:AD:DP:GQ:PL	1/2:1,16,10:27:99:583,197,138,261,0,241
3L	6822817	.	A	G	398.77	.	AC=1;AF=0.500;AN=2;BaseQRankSum=0.470;ClippingRankSum=0.000;DP=40;ExcessHet=3.0103;FS=2.780;MLEAC=1;MLEAF=0.500;MQ=44.83;MQRankSum=-0.653;QD=9.97;ReadPosRankSum=0.882;SOR=0.812	GT:AD:DP:GQ:PL	0/1:19,21:40:99:427,0,395
3L	6822842	.	TTTG	T	553.73	.	AC=1;AF=0.500;AN=2;BaseQRankSum=-0.541;ClippingRankSum=0.000;DP=36;ExcessHet=3.0103;FS=1.508;MLEAC=1;MLEAF=0.500;MQ=44.74;MQRankSum=-1.373;QD=16.78;ReadPosRankSum=-1.494;SOR=1.179	GT:AD:DP:GQ:PL	0/1:14,19:33:99:591,0,374
3L	6822845	.	GTTGTTT	G	333.73	.	AC=1;AF=0.500;AN=2;BaseQRankSum=-1.461;ClippingRankSum=0.000;DP=36;ExcessHet=3.0103;FS=0.000;MLEAC=1;MLEAF=0.500;MQ=44.74;MQRankSum=1.449;QD=9.82;ReadPosRankSum=1.458;SOR=0.473	GT:AD:DP:GQ:PL	0/1:20,14:34:99:371,0,683
3L	6822888	.	C	T	241.77	.	AC=1;AF=0.500;AN=2;BaseQRankSum=1.686;ClippingRankSum=0.000;DP=32;ExcessHet=3.0103;FS=5.514;MLEAC=1;MLEAF=0.500;MQ=43.85;MQRankSum=0.891;QD=7.56;ReadPosRankSum=1.152;SOR=0.442	GT:AD:DP:GQ:PL	0/1:19,13:32:99:270,0,407
3L	6822930	.	T	C	747.77	.	AC=1;AF=0.500;AN=2;BaseQRankSum=-0.265;ClippingRankSum=0.000;DP=39;ExcessHet=3.0103;FS=9.548;MLEAC=1;MLEAF=0.500;MQ=43.88;MQRankSum=1.077;QD=19.17;ReadPosRankSum=-2.011;SOR=0.849	GT:AD:DP:GQ:PL	0/1:19,20:39:99:776,0,718
3L	6822931	.	G	A	747.77	.	AC=1;AF=0.500;AN=2;BaseQRankSum=1.854;ClippingRankSum=0.000;DP=39;ExcessHet=3.0103;FS=9.548;MLEAC=1;MLEAF=0.500;MQ=43.88;MQRankSum=1.077;QD=19.17;ReadPosRankSum=-2.039;SOR=0.849	GT:AD:DP:GQ:PL	0/1:19,20:39:99:776,0,718
3L	6823034	.	T	C	733.77	.	AC=1;AF=0.500;AN=2;BaseQRankSum=-3.711;ClippingRankSum=0.000;DP=45;ExcessHet=3.0103;FS=4.288;MLEAC=1;MLEAF=0.500;MQ=44.00;MQRankSum=0.000;QD=16.31;ReadPosRankSum=0.298;SOR=1.003	GT:AD:DP:GQ:PL	0/1:25,20:45:99:762,0,2517
3L	6823036	.	C	T	775.77	.	AC=1;AF=0.500;AN=2;BaseQRankSum=-2.338;ClippingRankSum=0.000;DP=46;ExcessHet=3.0103;FS=4.112;MLEAC=1;MLEAF=0.500;MQ=44.00;MQRankSum=0.000;QD=16.86;ReadPosRankSum=0.637;SOR=1.043	GT:AD:DP:GQ:PL	0/1:26,20:46:99:804,0,2514
3L	6823046	.	G	A	766.77	.	AC=1;AF=0.500;AN=2;BaseQRankSum=1.393;ClippingRankSum=0.000;DP=43;ExcessHet=3.0103;FS=4.388;MLEAC=1;MLEAF=0.500;MQ=44.00;MQRankSum=0.000;QD=17.83;ReadPosRankSum=0.304;SOR=0.995	GT:AD:DP:GQ:PL	0/1:23,20:43:99:795,0,2350
3L	6823056	.	C	A	726.77	.	AC=1;AF=0.500;AN=2;BaseQRankSum=0.259;ClippingRankSum=0.000;DP=47;ExcessHet=3.0103;FS=1.121;MLEAC=1;MLEAF=0.500;MQ=44.00;MQRankSum=0.000;QD=15.46;ReadPosRankSum=0.697;SOR=0.663	GT:AD:DP:GQ:PL	0/1:26,21:47:99:755,0,2431
3L	6823189	.	T	A	782.77	.	AC=1;AF=0.500;AN=2;BaseQRankSum=-0.319;ClippingRankSum=0.000;DP=51;ExcessHet=3.0103;FS=5.704;MLEAC=1;MLEAF=0.500;MQ=43.96;MQRankSum=-1.064;QD=15.35;ReadPosRankSum=-1.416;SOR=0.411	GT:AD:DP:GQ:PL	0/1:28,23:51:99:811,0,2082
3L	6823206	.	G	T	796.77	.	AC=1;AF=0.500;AN=2;BaseQRankSum=1.523;ClippingRankSum=0.000;DP=49;ExcessHet=3.0103;FS=8.002;MLEAC=1;MLEAF=0.500;MQ=43.92;MQRankSum=-1.554;QD=16.26;ReadPosRankSum=-1.731;SOR=0.515	GT:AD:DP:GQ:PL	0/1:27,22:49:99:825,0,2168
3L	6823222	.	G	A	802.77	.	AC=1;AF=0.500;AN=2;BaseQRankSum=3.255;ClippingRankSum=0.000;DP=49;ExcessHet=3.0103;FS=3.997;MLEAC=1;MLEAF=0.500;MQ=43.92;MQRankSum=-1.554;QD=16.38;ReadPosRankSum=-1.640;SOR=0.317	GT:AD:DP:GQ:PL	0/1:27,22:49:99:831,0,2180
3L	6823232	.	G	A	765.77	.	AC=1;AF=0.500;AN=2;BaseQRankSum=-0.483;ClippingRankSum=0.000;DP=50;ExcessHet=3.0103;FS=5.967;MLEAC=1;MLEAF=0.500;MQ=43.92;MQRankSum=-1.650;QD=15.32;ReadPosRankSum=-0.560;SOR=0.401	GT:AD:DP:GQ:PL	0/1:29,21:50:99:794,0,2243
3L	6823257	.	ACT	A	727.73	.	AC=1;AF=0.500;AN=2;BaseQRankSum=2.692;ClippingRankSum=0.000;DP=46;ExcessHet=3.0103;FS=4.288;MLEAC=1;MLEAF=0.500;MQ=43.91;MQRankSum=-1.567;QD=16.17;ReadPosRankSum=0.343;SOR=1.003	GT:AD:DP:GQ:PL	0/1:25,20:45:99:765,0,1544
3L	6823263	.	C	G	736.77	.	AC=1;AF=0.500;AN=2;BaseQRankSum=0.291;ClippingRankSum=0.000;DP=45;ExcessHet=3.0103;FS=4.288;MLEAC=1;MLEAF=0.500;MQ=43.91;MQRankSum=-1.567;QD=16.37;ReadPosRankSum=0.811;SOR=1.003	GT:AD:DP:GQ:PL	0/1:25,20:45:99:765,0,1544
3L	6823470	.	T	C	1207.77	.	AC=2;AF=1.00;AN=2;DP=44;ExcessHet=3.0103;FS=0.000;MLEAC=2;MLEAF=1.00;MQ=44.00;QD=27.45;SOR=0.784	GT:AD:DP:GQ:PL	1/1:0,44:44:99:1236,132,0
3L	6823490	.	G	C	1171.77	.	AC=2;AF=1.00;AN=2;DP=43;ExcessHet=3.0103;FS=0.000;MLEAC=2;MLEAF=1.00;MQ=44.00;QD=27.25;SOR=0.739	GT:AD:DP:GQ:PL	1/1:0,43:43:99:1200,129,0
3L	6823525	.	T	A	1060.77	.	AC=2;AF=1.00;AN=2;DP=39;ExcessHet=3.0103;FS=0.000;MLEAC=2;MLEAF=1.00;MQ=43.81;QD=27.20;SOR=0.850	GT:AD:DP:GQ:PL	1/1:0,39:39:99:1089,117,0
3L	6823545	.	A	G	1599.77	.	AC=2;AF=1.00;AN=2;DP=44;ExcessHet=3.0103;FS=0.000;MLEAC=2;MLEAF=1.00;MQ=43.75;QD=31.07;SOR=0.693	GT:AD:DP:GQ:PL	1/1:0,44:44:99:1628,132,0
3L	6823550	.	G	C	510.77	.	AC=1;AF=0.500;AN=2;BaseQRankSum=-0.424;ClippingRankSum=0.000;DP=44;ExcessHet=3.0103;FS=0.000;MLEAC=1;MLEAF=0.500;MQ=43.75;MQRankSum=-1.518;QD=11.61;ReadPosRankSum=-0.877;SOR=0.829	GT:AD:DP:GQ:PL	0/1:19,25:44:99:539,0,375
3L	6823567	.	GA	G	236.73	.	AC=1;AF=0.500;AN=2;BaseQRankSum=-0.445;ClippingRankSum=0.000;DP=41;ExcessHet=3.0103;FS=0.000;MLEAC=1;MLEAF=0.500;MQ=43.73;MQRankSum=-1.234;QD=6.58;ReadPosRankSum=0.052;SOR=0.627	GT:AD:DP:GQ:PL	0/1:17,19:36:99:274,0,240
3L	6823654	.	A	C	1158.77	.	AC=2;AF=1.00;AN=2;DP=43;ExcessHet=3.0103;FS=0.000;MLEAC=2;MLEAF=1.00;MQ=43.80;QD=26.95;SOR=1.179	GT:AD:DP:GQ:PL	1/1:0,43:43:99:1187,129,0
3L	6823774	.	A	T	1308.77	.	AC=2;AF=1.00;AN=2;DP=50;ExcessHet=3.0103;FS=0.000;MLEAC=2;MLEAF=1.00;MQ=43.75;QD=26.18;SOR=1.051	GT:AD:DP:GQ:PL	1/1:0,50:50:99:1337,149,0
3L	6823779	.	C	CA	1041.73	.	AC=2;AF=1.00;AN=2;DP=49;ExcessHet=3.0103;FS=0.000;MLEAC=2;MLEAF=1.00;MQ=43.74;QD=23.15;SOR=1.038	GT:AD:DP:GQ:PL	1/1:0,45:45:99:1079,135,0
3L	6823790	.	GA	G	869.73	.	AC=2;AF=1.00;AN=2;DP=46;ExcessHet=3.0103;FS=0.000;MLEAC=2;MLEAF=1.00;MQ=43.79;QD=21.21;SOR=1.206	GT:AD:DP:GQ:PL	1/1:0,41:41:99:907,122,0
3L	6823850	.	A	G	434.77	.	AC=1;AF=0.500;AN=2;BaseQRankSum=-0.208;ClippingRankSum=0.000;DP=47;ExcessHet=3.0103;FS=4.283;MLEAC=1;MLEAF=0.500;MQ=42.94;MQRankSum=2.575;QD=9.25;ReadPosRankSum=-0.329;SOR=1.493	GT:AD:DP:GQ:PL	0/1:25,22:47:99:463,0,553
3L	6823858	.	C	T	1655.77	.	AC=2;AF=1.00;AN=2;DP=48;ExcessHet=3.0103;FS=0.000;MLEAC=2;MLEAF=1.00;MQ=42.92;QD=34.50;SOR=1.067	GT:AD:DP:GQ:PL	1/1:0,48:48:99:1684,144,0
3L	6823899	.	G	A	395.77	.	AC=1;AF=0.500;AN=2;BaseQRankSum=2.849;ClippingRankSum=0.000;DP=45;ExcessHet=3.0103;FS=0.000;MLEAC=1;MLEAF=0.500;MQ=42.60;MQRankSum=-2.940;QD=8.79;ReadPosRankSum=-1.143;SOR=0.622	GT:AD:DP:GQ:PL	0/1:25,20:45:99:424,0,533
3L	6823903	.	T	A	1959.77	.	AC=2;AF=1.00;AN=2;DP=45;ExcessHet=3.0103;FS=0.000;MLEAC=2;MLEAF=1.00;MQ=42.60;QD=31.39;SOR=0.737	GT:AD:DP:GQ:PL	1/1:0,45:45:99:1988,135,0
3L	6823913	.	A	C	1962.77	.	AC=2;AF=1.00;AN=2;DP=44;ExcessHet=3.0103;FS=0.000;MLEAC=2;MLEAF=1.00;MQ=42.50;QD=26.83;SOR=0.784	GT:AD:DP:GQ:PL	1/1:0,44:44:99:1991,135,0
3L	6823919	.	C	CTTAATTAGAACAGAATCAGAATAA	629.73	.	AC=1;AF=0.500;AN=2;BaseQRankSum=-1.068;ClippingRankSum=0.000;DP=41;ExcessHet=3.0103;FS=0.000;MLEAC=1;MLEAF=0.500;MQ=42.43;MQRankSum=-4.090;QD=16.15;ReadPosRankSum=-1.806;SOR=0.657	GT:AD:DP:GQ:PL	0/1:24,15:39:99:667,0,929
3L	6823948	.	A	T	1764.77	.	AC=2;AF=1.00;AN=2;DP=40;ExcessHet=3.0103;FS=0.000;MLEAC=2;MLEAF=1.00;MQ=42.90;QD=34.51;SOR=0.693	GT:AD:DP:GQ:PL	1/1:0,40:40:99:1793,120,0
3L	6823949	.	A	T	1809.77	.	AC=2;AF=1.00;AN=2;DP=40;ExcessHet=3.0103;FS=0.000;MLEAC=2;MLEAF=1.00;MQ=42.90;QD=29.93;SOR=0.693	GT:AD:DP:GQ:PL	1/1:0,40:40:99:1838,123,0
3L	6823965	.	T	TC	1627.73	.	AC=2;AF=1.00;AN=2;DP=37;ExcessHet=3.0103;FS=0.000;MLEAC=2;MLEAF=1.00;MQ=42.90;QD=29.62;SOR=0.859	GT:AD:DP:GQ:PL	1/1:0,37:37:99:1665,111,0
3L	6823967	.	G	A	1636.77	.	AC=2;AF=1.00;AN=2;DP=36;ExcessHet=3.0103;FS=0.000;MLEAC=2;MLEAF=1.00;MQ=42.95;QD=28.07;SOR=0.927	GT:AD:DP:GQ:PL	1/1:0,36:36:99:1665,111,0
3L	6823990	.	T	A	1726.77	.	AC=2;AF=1.00;AN=2;DP=39;ExcessHet=3.0103;FS=0.000;MLEAC=2;MLEAF=1.00;MQ=42.98;QD=30.64;SOR=0.850	GT:AD:DP:GQ:PL	1/1:0,39:39:99:1755,117,0
3L	6824007	.	A	T	1726.77	.	AC=2;AF=1.00;AN=2;DP=39;ExcessHet=3.0103;FS=0.000;MLEAC=2;MLEAF=1.00;MQ=43.09;QD=33.66;SOR=0.968	GT:AD:DP:GQ:PL	1/1:0,39:39:99:1755,117,0
3L	6824017	.	A	C	1781.77	.	AC=2;AF=1.00;AN=2;DP=41;ExcessHet=3.0103;FS=0.000;MLEAC=2;MLEAF=1.00;MQ=42.96;QD=28.36;SOR=0.843	GT:AD:DP:GQ:PL	1/1:0,41:41:99:1810,123,0
3L	6824113	.	G	C	2266.77	.	AC=2;AF=1.00;AN=2;DP=50;ExcessHet=3.0103;FS=0.000;MLEAC=2;MLEAF=1.00;MQ=42.96;QD=21.25;SOR=1.270	GT:AD:DP:GQ:PL	1/1:0,50:50:99:2295,154,0
3L	6824117	.	T	C	2305.77	.	AC=2;AF=1.00;AN=2;DP=51;ExcessHet=3.0103;FS=0.000;MLEAC=2;MLEAF=1.00;MQ=42.98;QD=32.15;SOR=1.314	GT:AD:DP:GQ:PL	1/1:0,51:51:99:2334,157,0
3L	6824121	.	T	C	2331.77	.	AC=2;AF=1.00;AN=2;DP=52;ExcessHet=3.0103;FS=0.000;MLEAC=2;MLEAF=1.00;MQ=43.00;QD=32.23;SOR=1.136	GT:AD:DP:GQ:PL	1/1:0,52:52:99:2360,160,0
3L	6824242	.	A	T	422.77	.	AC=1;AF=0.500;AN=2;BaseQRankSum=-0.393;ClippingRankSum=0.000;DP=39;ExcessHet=3.0103;FS=4.879;MLEAC=1;MLEAF=0.500;MQ=43.42;MQRankSum=-1.445;QD=10.84;ReadPosRankSum=-1.035;SOR=0.193	GT:AD:DP:GQ:PL	0/1:17,22:39:99:451,0,368
3L	6824279	.	G	GTGGATCGC	1880.73	.	AC=2;AF=1.00;AN=2;DP=43;ExcessHet=3.0103;FS=0.000;MLEAC=2;MLEAF=1.00;MQ=42.75;QD=29.60;SOR=1.445	GT:AD:DP:GQ:PL	1/1:0,40:40:99:1918,129,0
3L	6824350	.	G	A	1155.77	.	AC=2;AF=1.00;AN=2;DP=44;ExcessHet=3.0103;FS=0.000;MLEAC=2;MLEAF=1.00;MQ=43.00;QD=26.88;SOR=1.312	GT:AD:DP:GQ:PL	1/1:0,43:43:99:1184,129,0
3L	6824374	.	G	GT	729.73	.	AC=1;AF=0.500;AN=2;BaseQRankSum=1.242;ClippingRankSum=0.000;DP=47;ExcessHet=3.0103;FS=1.181;MLEAC=1;MLEAF=0.500;MQ=43.22;MQRankSum=-1.926;QD=16.58;ReadPosRankSum=0.236;SOR=0.430	GT:AD:DP:GQ:PL	0/1:24,20:44:99:767,0,948
3L	6824377	.	G	C	736.77	.	AC=1;AF=0.500;AN=2;BaseQRankSum=1.229;ClippingRankSum=0.000;DP=45;ExcessHet=3.0103;FS=1.181;MLEAC=1;MLEAF=0.500;MQ=43.18;MQRankSum=-1.926;QD=16.74;ReadPosRankSum=-0.047;SOR=0.430	GT:AD:DP:GQ:PL	0/1:24,20:44:99:765,0,981
3L	6824380	.	G	GT	727.73	.	AC=1;AF=0.500;AN=2;BaseQRankSum=-1.381;ClippingRankSum=0.000;DP=46;ExcessHet=3.0103;FS=2.540;MLEAC=1;MLEAF=0.500;MQ=43.20;MQRankSum=-2.003;QD=16.17;ReadPosRankSum=0.194;SOR=0.387	GT:AD:DP:GQ:PL	0/1:25,20:45:99:765,0,981
3L	6824480	.	T	C	1522.77	.	AC=2;AF=1.00;AN=2;DP=36;ExcessHet=3.0103;FS=0.000;MLEAC=2;MLEAF=1.00;MQ=44.00;QD=33.32;SOR=0.749	GT:AD:DP:GQ:PL	1/1:0,35:35:99:1551,108,0
3L	6824498	.	TTTTG	T	247.73	.	AC=1;AF=0.500;AN=2;BaseQRankSum=-0.387;ClippingRankSum=0.000;DP=40;ExcessHet=3.0103;FS=0.000;MLEAC=1;MLEAF=0.500;MQ=44.00;MQRankSum=0.000;QD=6.70;ReadPosRankSum=0.334;SOR=0.804	GT:AD:DP:GQ:PL	0/1:19,18:37:99:285,0,324
3L	6824499	.	TTTG	T	286.73	.	AC=1;AF=0.500;AN=2;BaseQRankSum=0.914;ClippingRankSum=0.000;DP=40;ExcessHet=3.0103;FS=0.000;MLEAC=1;MLEAF=0.500;MQ=44.00;MQRankSum=0.000;QD=7.75;ReadPosRankSum=-0.046;SOR=0.593	GT:AD:DP:GQ:PL	0/1:18,19:37:99:324,0,285
3L	6824639	.	C	A	515.77	.	AC=1;AF=0.500;AN=2;BaseQRankSum=2.159;ClippingRankSum=0.000;DP=42;ExcessHet=3.0103;FS=0.000;MLEAC=1;MLEAF=0.500;MQ=43.91;MQRankSum=-1.232;QD=12.58;ReadPosRankSum=-0.509;SOR=0.693	GT:AD:DP:GQ:PL	0/1:18,23:41:99:544,0,353
3L	6824674	.	A	G	399.77	.	AC=1;AF=0.500;AN=2;BaseQRankSum=2.294;ClippingRankSum=0.000;DP=41;ExcessHet=3.0103;FS=4.773;MLEAC=1;MLEAF=0.500;MQ=43.86;MQRankSum=0.622;QD=9.99;ReadPosRankSum=-1.014;SOR=1.721	GT:AD:DP:GQ:PL	0/1:20,20:40:99:428,0,377
3L	6824771	.	C	T	1233.77	.	AC=2;AF=1.00;AN=2;DP=45;ExcessHet=3.0103;FS=0.000;MLEAC=2;MLEAF=1.00;MQ=44.00;QD=27.42;SOR=1.280	GT:AD:DP:GQ:PL	1/1:0,45:45:99:1262,135,0
3L	6824921	.	A	G	1371.77	.	AC=2;AF=1.00;AN=2;DP=50;ExcessHet=3.0103;FS=0.000;MLEAC=2;MLEAF=1.00;MQ=43.69;QD=27.44;SOR=1.051	GT:AD:DP:GQ:PL	1/1:0,50:50:99:1400,150,0
3L	6825119	.	A	T	1630.77	.	AC=2;AF=1.00;AN=2;DP=60;ExcessHet=3.0103;FS=0.000;MLEAC=2;MLEAF=1.00;MQ=43.66;QD=27.18;SOR=0.760	GT:AD:DP:GQ:PL	1/1:0,60:60:99:1659,180,0
3L	6825183	.	T	A	2664.77	.	AC=2;AF=1.00;AN=2;DP=61;ExcessHet=3.0103;FS=0.000;MLEAC=2;MLEAF=1.00;MQ=43.19;QD=31.21;SOR=0.865	GT:AD:DP:GQ:PL	1/1:0,61:61:99:2693,184,0
3L	6825193	.	CT	C	2611.73	.	AC=2;AF=1.00;AN=2;DP=59;ExcessHet=3.0103;FS=0.000;MLEAC=2;MLEAF=1.00;MQ=43.12;QD=30.84;SOR=0.950	GT:AD:DP:GQ:PL	1/1:0,59:59:99:2649,178,0
3L	6825196	.	T	TC	2611.73	.	AC=2;AF=1.00;AN=2;DP=59;ExcessHet=3.0103;FS=0.000;MLEAC=2;MLEAF=1.00;MQ=43.12;QD=30.19;SOR=0.950	GT:AD:DP:GQ:PL	1/1:0,59:59:99:2649,178,0
3L	6825242	.	C	T	2424.77	.	AC=2;AF=1.00;AN=2;DP=55;ExcessHet=3.0103;FS=0.000;MLEAC=2;MLEAF=1.00;MQ=42.44;QD=30.88;SOR=0.804	GT:AD:DP:GQ:PL	1/1:0,55:55:99:2453,169,0
3L	6825250	.	G	GTAAA	2629.73	.	AC=2;AF=1.00;AN=2;DP=57;ExcessHet=3.0103;FS=0.000;MLEAC=2;MLEAF=1.00;MQ=42.32;QD=31.55;SOR=0.877	GT:AD:DP:GQ:PL	1/1:0,57:57:99:2667,184,0
3L	6825274	.	ATTATTAG	A	990.73	.	AC=1;AF=0.500;AN=2;BaseQRankSum=0.758;ClippingRankSum=0.000;DP=51;ExcessHet=3.0103;FS=1.133;MLEAC=1;MLEAF=0.500;MQ=42.08;MQRankSum=1.754;QD=21.08;ReadPosRankSum=-1.006;SOR=0.465	GT:AD:DP:GQ:PL	0/1:21,26:47:99:1028,0,787
3L	6825275	.	TTATTAGTTAGTATTTTA	T	743.73	.	AC=1;AF=0.500;AN=2;BaseQRankSum=0.526;ClippingRankSum=0.000;DP=51;ExcessHet=3.0103;FS=2.463;MLEAC=1;MLEAF=0.500;MQ=42.04;MQRankSum=-1.905;QD=15.18;ReadPosRankSum=0.904;SOR=0.898	GT:AD:DP:GQ:PL	0/1:28,21:49:99:781,0,1099
3L	6825288	.	T	C	1035.77	.	AC=1;AF=0.500;AN=2;BaseQRankSum=-1.787;ClippingRankSum=0.000;DP=48;ExcessHet=3.0103;FS=1.133;MLEAC=1;MLEAF=0.500;MQ=41.96;MQRankSum=1.754;QD=22.04;SOR=0.465	GT:AD:DP:GQ:PL	0/1:21,26:47:99:1064,0,784
3L	6825291	.	T	C	1035.77	.	AC=1;AF=0.500;AN=2;BaseQRankSum=-1.570;ClippingRankSum=0.000;DP=49;ExcessHet=3.0103;FS=2.415;MLEAC=1;MLEAF=0.500;MQ=41.96;MQRankSum=1.785;QD=21.58;ReadPosRankSum=-0.333;SOR=0.554	GT:AD:DP:GQ:PL	0/1:21,27:48:99:1064,0,784
3L	6825298	.	C	A	2240.77	.	AC=2;AF=1.00;AN=2;DP=52;ExcessHet=3.0103;FS=0.000;MLEAC=2;MLEAF=1.00;MQ=42.04;QD=30.35;SOR=0.941	GT:AD:DP:GQ:PL	1/1:0,52:52:99:2269,157,0
3L	6825332	.	A	G	2309.77	.	AC=2;AF=1.00;AN=2;DP=53;ExcessHet=3.0103;FS=0.000;MLEAC=2;MLEAF=1.00;MQ=42.38;QD=31.50;SOR=0.981	GT:AD:DP:GQ:PL	1/1:0,53:53:99:2338,160,0
3L	6825351	.	C	T	2323.77	.	AC=2;AF=1.00;AN=2;DP=53;ExcessHet=3.0103;FS=0.000;MLEAC=2;MLEAF=1.00;MQ=42.42;QD=32.10;SOR=0.981	GT:AD:DP:GQ:PL	1/1:0,53:53:99:2352,160,0
3L	6825354	.	C	A	2323.77	.	AC=2;AF=1.00;AN=2;DP=53;ExcessHet=3.0103;FS=0.000;MLEAC=2;MLEAF=1.00;MQ=42.42;QD=32.56;SOR=0.981	GT:AD:DP:GQ:PL	1/1:0,53:53:99:2352,160,0
3L	6825380	.	A	C	1605.77	.	AC=2;AF=1.00;AN=2;DP=60;ExcessHet=3.0103;FS=0.000;MLEAC=2;MLEAF=1.00;MQ=42.84;QD=26.76;SOR=0.831	GT:AD:DP:GQ:PL	1/1:0,60:60:99:1634,180,0
3L	6825459	.	AGTATGT	A	2821.73	.	AC=2;AF=1.00;AN=2;DP=64;ExcessHet=3.0103;FS=0.000;MLEAC=2;MLEAF=1.00;MQ=43.39;QD=37.43;SOR=0.693	GT:AD:DP:GQ:PL	1/1:0,64:64:99:2859,193,0
3L	6825561	.	ATT	A	1762.73	.	AC=2;AF=1.00;AN=2;DP=53;ExcessHet=3.0103;FS=0.000;MLEAC=2;MLEAF=1.00;MQ=43.63;QD=33.26;SOR=1.179	GT:AD:DP:GQ:PL	1/1:0,53:53:99:1800,159,0
3L	6825624	.	G	A	1633.77	.	AC=2;AF=1.00;AN=2;DP=60;ExcessHet=3.0103;FS=0.000;MLEAC=2;MLEAF=1.00;MQ=43.58;QD=27.23;SOR=0.831	GT:AD:DP:GQ:PL	1/1:0,60:60:99:1662,180,0
3L	6825681	.	C	T	2491.77	.	AC=2;AF=1.00;AN=2;DP=56;ExcessHet=3.0103;FS=0.000;MLEAC=2;MLEAF=1.00;MQ=43.77;QD=29.64;SOR=1.199	GT:AD:DP:GQ:PL	1/1:0,56:56:99:2520,169,0
3L	6825687	.	TCC	T	2506.73	.	AC=2;AF=1.00;AN=2;DP=56;ExcessHet=3.0103;FS=0.000;MLEAC=2;MLEAF=1.00;MQ=43.77;QD=28.45;SOR=1.199	GT:AD:DP:GQ:PL	1/1:0,56:56:99:2544,172,0
3L	6825691	.	TGTCC	T	2507.73	.	AC=2;AF=1.00;AN=2;DP=57;ExcessHet=3.0103;FS=0.000;MLEAC=2;MLEAF=1.00;MQ=43.78;QD=26.87;SOR=1.238	GT:AD:DP:GQ:PL	1/1:0,57:57:99:2545,172,0
3L	6825730	.	G	A	1603.77	.	AC=2;AF=1.00;AN=2;DP=59;ExcessHet=3.0103;FS=0.000;MLEAC=2;MLEAF=1.00;MQ=43.84;QD=27.18;SOR=1.217	GT:AD:DP:GQ:PL	1/1:0,59:59:99:1632,176,0
3L	6825768	.	C	A	1415.77	.	AC=2;AF=1.00;AN=2;DP=51;ExcessHet=3.0103;FS=0.000;MLEAC=2;MLEAF=1.00;MQ=43.90;QD=27.76;SOR=0.994	GT:AD:DP:GQ:PL	1/1:0,51:51:99:1444,153,0
3L	6825796	.	C	A	1532.77	.	AC=2;AF=1.00;AN=2;DP=56;ExcessHet=3.0103;FS=0.000;MLEAC=2;MLEAF=1.00;MQ=43.95;QD=27.87;SOR=0.729	GT:AD:DP:GQ:PL	1/1:0,55:55:99:1561,165,0
3L	6825967	.	T	TA	1011.73	.	AC=2;AF=1.00;AN=2;BaseQRankSum=0.957;ClippingRankSum=0.000;DP=49;ExcessHet=3.0103;FS=3.100;MLEAC=2;MLEAF=1.00;MQ=44.00;MQRankSum=0.000;QD=20.65;ReadPosRankSum=-0.461;SOR=0.353	GT:AD:DP:GQ:PL	1/1:1,48:49:99:1049,126,0
3L	6826027	.	A	C	1335.77	.	AC=2;AF=1.00;AN=2;DP=51;ExcessHet=3.0103;FS=0.000;MLEAC=2;MLEAF=1.00;MQ=44.00;QD=26.19;SOR=0.900	GT:AD:DP:GQ:PL	1/1:0,51:51:99:1364,152,0
3L	6826267	.	G	GA	423.73	.	AC=2;AF=1.00;AN=2;DP=26;ExcessHet=3.0103;FS=0.000;MLEAC=2;MLEAF=1.00;MQ=44.00;QD=19.26;SOR=0.693	GT:AD:DP:GQ:PL	1/1:0,22:22:65:461,65,0
3L	6826436	.	AT	A	328.73	.	AC=1;AF=0.500;AN=2;BaseQRankSum=0.881;ClippingRankSum=0.000;DP=31;ExcessHet=3.0103;FS=5.632;MLEAC=1;MLEAF=0.500;MQ=43.94;MQRankSum=-0.728;QD=10.60;ReadPosRankSum=-0.305;SOR=0.735	GT:AD:DP:GQ:PL	0/1:12,19:31:99:366,0,213
3L	6826452	.	C	A	228.77	.	AC=1;AF=0.500;AN=2;BaseQRankSum=1.288;ClippingRankSum=0.000;DP=33;ExcessHet=3.0103;FS=5.501;MLEAC=1;MLEAF=0.500;MQ=44.00;MQRankSum=0.000;QD=6.93;ReadPosRankSum=0.000;SOR=1.343	GT:AD:DP:GQ:PL	0/1:21,12:33:99:257,0,469
3L	6826533	.	A	C	78.77	.	AC=1;AF=0.500;AN=2;BaseQRankSum=-0.719;ClippingRankSum=0.000;DP=30;ExcessHet=3.0103;FS=0.000;MLEAC=1;MLEAF=0.500;MQ=44.00;MQRankSum=0.000;QD=2.63;ReadPosRankSum=-0.760;SOR=1.022	GT:AD:DP:GQ:PL	0/1:23,7:30:99:107,0,556
3L	6826618	.	A	ATTT	352.73	.	AC=1;AF=0.500;AN=2;BaseQRankSum=0.774;ClippingRankSum=0.000;DP=29;ExcessHet=3.0103;FS=6.239;MLEAC=1;MLEAF=0.500;MQ=44.00;MQRankSum=0.000;QD=13.57;ReadPosRankSum=0.721;SOR=1.281	GT:AD:DP:GQ:PL	0/1:14,12:26:99:390,0,491
3L	6826770	.	T	G	357.77	.	AC=1;AF=0.500;AN=2;BaseQRankSum=1.834;ClippingRankSum=0.000;DP=34;ExcessHet=3.0103;FS=0.000;MLEAC=1;MLEAF=0.500;MQ=43.94;MQRankSum=-0.941;QD=10.52;ReadPosRankSum=-1.498;SOR=0.693	GT:AD:DP:GQ:PL	0/1:17,17:34:99:386,0,339
3L	6827002	.	A	T	1555.77	.	AC=2;AF=1.00;AN=2;DP=36;ExcessHet=3.0103;FS=0.000;MLEAC=2;MLEAF=1.00;MQ=44.00;QD=26.15;SOR=1.061	GT:AD:DP:GQ:PL	1/1:0,36:36:99:1584,108,0
3L	6827022	.	G	A	1886.77	.	AC=2;AF=1.00;AN=2;DP=42;ExcessHet=3.0103;FS=0.000;MLEAC=2;MLEAF=1.00;MQ=44.00;QD=28.22;SOR=1.005	GT:AD:DP:GQ:PL	1/1:0,42:42:99:1915,129,0
3L	6827038	.	AAT	A	1942.73	.	AC=2;AF=1.00;AN=2;DP=44;ExcessHet=3.0103;FS=0.000;MLEAC=2;MLEAF=1.00;MQ=44.50;QD=31.16;SOR=0.883	GT:AD:DP:GQ:PL	1/1:0,44:44:99:1980,132,0
3L	6827058	.	G	T	2059.77	.	AC=2;AF=1.00;AN=2;DP=48;ExcessHet=3.0103;FS=0.000;MLEAC=2;MLEAF=1.00;MQ=44.46;QD=30.19;SOR=0.776	GT:AD:DP:GQ:PL	1/1:0,48:48:99:2088,147,0
3L	6827155	.	G	GT	97.73	.	AC=1;AF=0.500;AN=2;BaseQRankSum=-0.806;ClippingRankSum=0.000;DP=46;ExcessHet=3.0103;FS=0.000;MLEAC=1;MLEAF=0.500;MQ=44.44;MQRankSum=-1.587;QD=2.38;ReadPosRankSum=-0.143;SOR=0.631	GT:AD:DP:GQ:PL	0/1:29,12:41:99:135,0,423
3L	6827310	.	G	A	352.77	.	AC=1;AF=0.500;AN=2;BaseQRankSum=0.984;ClippingRankSum=0.000;DP=44;ExcessHet=3.0103;FS=11.196;MLEAC=1;MLEAF=0.500;MQ=43.91;MQRankSum=-1.609;QD=8.02;ReadPosRankSum=0.706;SOR=1.498	GT:AD:DP:GQ:PL	0/1:25,19:44:99:381,0,525
3L	6827364	.	C	G	451.77	.	AC=1;AF=0.500;AN=2;BaseQRankSum=-1.815;ClippingRankSum=0.000;DP=34;ExcessHet=3.0103;FS=19.814;MLEAC=1;MLEAF=0.500;MQ=43.94;MQRankSum=-1.292;QD=13.29;ReadPosRankSum=0.766;SOR=2.617	GT:AD:DP:GQ:PL	0/1:22,12:34:99:480,0,1114
3L	6827380	.	G	C	490.77	.	AC=1;AF=0.500;AN=2;BaseQRankSum=2.909;ClippingRankSum=0.000;DP=36;ExcessHet=3.0103;FS=13.902;MLEAC=1;MLEAF=0.500;MQ=43.95;MQRankSum=-1.197;QD=13.63;ReadPosRankSum=-0.694;SOR=2.252	GT:AD:DP:GQ:PL	0/1:22,14:36:99:519,0,1168
3L	6827395	.	T	C	467.77	.	AC=1;AF=0.500;AN=2;BaseQRankSum=1.251;ClippingRankSum=0.000;DP=35;ExcessHet=3.0103;FS=13.882;MLEAC=1;MLEAF=0.500;MQ=43.94;MQRankSum=-1.097;QD=13.36;ReadPosRankSum=-2.269;SOR=1.806	GT:AD:DP:GQ:PL	0/1:20,15:35:99:496,0,1132
3L	6827491	.	A	C	511.77	.	AC=1;AF=0.500;AN=2;BaseQRankSum=-0.159;ClippingRankSum=0.000;DP=39;ExcessHet=3.0103;FS=7.476;MLEAC=1;MLEAF=0.500;MQ=43.75;MQRankSum=3.126;QD=13.47;ReadPosRankSum=-0.289;SOR=1.072	GT:AD:DP:GQ:PL	0/1:14,24:38:99:540,0,283
3L	6827525	.	C	T	627.77	.	AC=1;AF=0.500;AN=2;BaseQRankSum=2.111;ClippingRankSum=0.000;DP=41;ExcessHet=3.0103;FS=19.585;MLEAC=1;MLEAF=0.500;MQ=43.55;MQRankSum=-3.762;QD=15.31;ReadPosRankSum=-1.564;SOR=2.232	GT:AD:DP:GQ:PL	0/1:23,18:41:99:656,0,877
3L	6827538	.	T	C	655.77	.	AC=1;AF=0.500;AN=2;BaseQRankSum=-1.275;ClippingRankSum=0.000;DP=42;ExcessHet=3.0103;FS=12.410;MLEAC=1;MLEAF=0.500;MQ=43.51;MQRankSum=-4.102;QD=15.61;ReadPosRankSum=-1.005;SOR=2.276	GT:AD:DP:GQ:PL	0/1:24,18:42:99:684,0,954
3L	6827541	.	C	A	655.77	.	AC=1;AF=0.500;AN=2;BaseQRankSum=3.707;ClippingRankSum=0.000;DP=41;ExcessHet=3.0103;FS=12.066;MLEAC=1;MLEAF=0.500;MQ=43.50;MQRankSum=-4.235;QD=15.99;ReadPosRankSum=-0.437;SOR=2.149	GT:AD:DP:GQ:PL	0/1:24,17:41:99:684,0,954
3L	6827551	.	C	T	652.77	.	AC=1;AF=0.500;AN=2;BaseQRankSum=2.738;ClippingRankSum=0.000;DP=40;ExcessHet=3.0103;FS=6.934;MLEAC=1;MLEAF=0.500;MQ=43.41;MQRankSum=-4.202;QD=16.32;ReadPosRankSum=-0.585;SOR=1.863	GT:AD:DP:GQ:PL	0/1:22,18:40:99:681,0,996
3L	6827555	.	T	G	739.77	.	AC=1;AF=0.500;AN=2;BaseQRankSum=-0.579;ClippingRankSum=0.000;DP=43;ExcessHet=3.0103;FS=8.772;MLEAC=1;MLEAF=0.500;MQ=43.45;MQRankSum=-4.227;QD=17.20;ReadPosRankSum=-0.061;SOR=1.981	GT:AD:DP:GQ:PL	0/1:24,19:43:99:768,0,948
3L	6827557	.	C	G	739.77	.	AC=1;AF=0.500;AN=2;BaseQRankSum=-0.098;ClippingRankSum=0.000;DP=44;ExcessHet=3.0103;FS=6.444;MLEAC=1;MLEAF=0.500;MQ=43.42;MQRankSum=-4.353;QD=16.81;ReadPosRankSum=-0.118;SOR=1.721	GT:AD:DP:GQ:PL	0/1:24,20:44:99:768,0,948
3L	6827563	.	G	C	736.77	.	AC=1;AF=0.500;AN=2;BaseQRankSum=-0.596;ClippingRankSum=0.000;DP=43;ExcessHet=3.0103;FS=8.772;MLEAC=1;MLEAF=0.500;MQ=43.41;MQRankSum=-4.482;QD=17.13;ReadPosRankSum=0.489;SOR=1.981	GT:AD:DP:GQ:PL	0/1:24,19:43:99:765,0,964
3L	6827585	.	TGTCGGTAA	T	703.73	.	AC=1;AF=0.500;AN=2;BaseQRankSum=1.484;ClippingRankSum=0.000;DP=44;ExcessHet=3.0103;FS=2.944;MLEAC=1;MLEAF=0.500;MQ=43.47;MQRankSum=-3.831;QD=18.52;ReadPosRankSum=0.426;SOR=1.460	GT:AD:DP:GQ:PL	0/1:19,19:38:99:741,0,740
3L	6827596	.	C	T	711.77	.	AC=1;AF=0.500;AN=2;BaseQRankSum=2.397;ClippingRankSum=0.000;DP=43;ExcessHet=3.0103;FS=2.944;MLEAC=1;MLEAF=0.500;MQ=43.45;MQRankSum=3.867;QD=18.73;SOR=0.264	GT:AD:DP:GQ:PL	0/1:19,19:38:99:740,0,741
3L	6827612	.	A	T	1935.77	.	AC=2;AF=1.00;AN=2;DP=42;ExcessHet=3.0103;FS=0.000;MLEAC=2;MLEAF=1.00;MQ=43.44;QD=32.57;SOR=1.127	GT:AD:DP:GQ:PL	1/1:0,42:42:99:1964,132,0
3L	6827622	.	G	T	1828.77	.	AC=2;AF=1.00;AN=2;DP=42;ExcessHet=3.0103;FS=0.000;MLEAC=2;MLEAF=1.00;MQ=43.49;QD=26.27;SOR=1.127	GT:AD:DP:GQ:PL	1/1:0,42:42:99:1857,126,0
3L	6827779	.	T	A	1173.77	.	AC=2;AF=1.00;AN=2;DP=43;ExcessHet=3.0103;FS=0.000;MLEAC=2;MLEAF=1.00;MQ=43.77;QD=27.95;SOR=0.693	GT:AD:DP:GQ:PL	1/1:0,42:42:99:1202,126,0
3L	6828037	.	G	A	1270.77	.	AC=2;AF=1.00;AN=2;DP=51;ExcessHet=3.0103;FS=0.000;MLEAC=2;MLEAF=1.00;MQ=43.58;QD=25.93;SOR=1.007	GT:AD:DP:GQ:PL	1/1:0,49:49:99:1299,145,0
3L	6828145	.	C	T	1293.77	.	AC=1;AF=0.500;AN=2;BaseQRankSum=-1.899;ClippingRankSum=0.000;DP=60;ExcessHet=3.0103;FS=2.212;MLEAC=1;MLEAF=0.500;MQ=43.64;MQRankSum=-2.137;QD=21.93;ReadPosRankSum=-0.414;SOR=0.751	GT:AD:DP:GQ:PL	0/1:24,35:59:99:1322,0,1125
3L	6828155	.	G	C	1333.77	.	AC=1;AF=0.500;AN=2;BaseQRankSum=2.276;ClippingRankSum=0.000;DP=59;ExcessHet=3.0103;FS=3.614;MLEAC=1;MLEAF=0.500;MQ=43.67;MQRankSum=-1.976;QD=23.00;ReadPosRankSum=-1.153;SOR=0.580	GT:AD:DP:GQ:PL	0/1:24,34:58:99:1362,0,1119
3L	6828231	.	C	T	1257.77	.	AC=2;AF=1.00;AN=2;DP=48;ExcessHet=3.0103;FS=0.000;MLEAC=2;MLEAF=1.00;MQ=43.71;QD=26.20;SOR=1.179	GT:AD:DP:GQ:PL	1/1:0,48:48:99:1286,143,0
3L	6828250	.	G	A	414.77	.	AC=1;AF=0.500;AN=2;BaseQRankSum=0.340;ClippingRankSum=0.000;DP=48;ExcessHet=3.0103;FS=14.043;MLEAC=1;MLEAF=0.500;MQ=43.51;MQRankSum=0.180;QD=8.64;ReadPosRankSum=-0.291;SOR=0.607	GT:AD:DP:GQ:PL	0/1:27,21:48:99:443,0,994
3L	6828260	.	T	A	454.77	.	AC=1;AF=0.500;AN=2;BaseQRankSum=-1.316;ClippingRankSum=0.000;DP=42;ExcessHet=3.0103;FS=9.212;MLEAC=1;MLEAF=0.500;MQ=43.44;MQRankSum=-0.467;QD=10.83;ReadPosRankSum=1.412;SOR=1.499	GT:AD:DP:GQ:PL	0/1:20,22:42:99:483,0,754
3L	6828304	.	A	T	392.77	.	AC=1;AF=0.500;AN=2;BaseQRankSum=-3.385;ClippingRankSum=0.000;DP=39;ExcessHet=3.0103;FS=4.773;MLEAC=1;MLEAF=0.500;MQ=42.81;MQRankSum=-1.523;QD=10.07;ReadPosRankSum=1.097;SOR=1.609	GT:AD:DP:GQ:PL	0/1:20,19:39:99:421,0,464
3L	6828315	.	A	C	1762.77	.	AC=2;AF=1.00;AN=2;DP=37;ExcessHet=3.0103;FS=0.000;MLEAC=2;MLEAF=1.00;MQ=42.74;QD=32.29;SOR=1.432	GT:AD:DP:GQ:PL	1/1:0,37:37:99:1791,120,0
3L	6828316	.	G	A	461.77	.	AC=1;AF=0.500;AN=2;BaseQRankSum=0.476;ClippingRankSum=0.000;DP=38;ExcessHet=3.0103;FS=4.981;MLEAC=1;MLEAF=0.500;MQ=42.78;MQRankSum=-0.578;QD=12.15;ReadPosRankSum=-0.720;SOR=1.655	GT:AD:DP:GQ:PL	0/1:17,21:38:99:490,0,333
3L	6828319	.	G	T	1726.77	.	AC=2;AF=1.00;AN=2;DP=39;ExcessHet=3.0103;FS=0.000;MLEAC=2;MLEAF=1.00;MQ=42.81;QD=26.34;SOR=1.096	GT:AD:DP:GQ:PL	1/1:0,39:39:99:1755,117,0
3L	6828325	.	T	TG	1717.73	.	AC=2;AF=1.00;AN=2;DP=37;ExcessHet=3.0103;FS=0.000;MLEAC=2;MLEAF=1.00;MQ=42.69;QD=26.51;SOR=0.984	GT:AD:DP:GQ:PL	1/1:0,37:37:99:1755,117,0
3L	6828326	.	TCAAA	T	1717.73	.	AC=2;AF=1.00;AN=2;DP=39;ExcessHet=3.0103;FS=0.000;MLEAC=2;MLEAF=1.00;MQ=42.76;QD=28.63;SOR=0.968	GT:AD:DP:GQ:PL	1/1:0,39:39:99:1755,117,0
3L	6828332	.	A	T	1726.77	.	AC=2;AF=1.00;AN=2;DP=38;ExcessHet=3.0103;FS=0.000;MLEAC=2;MLEAF=1.00;MQ=42.78;QD=26.41;SOR=1.040	GT:AD:DP:GQ:PL	1/1:0,38:38:99:1755,117,0
3L	6828334	.	A	T	1771.77	.	AC=2;AF=1.00;AN=2;DP=37;ExcessHet=3.0103;FS=0.000;MLEAC=2;MLEAF=1.00;MQ=42.74;QD=32.51;SOR=0.984	GT:AD:DP:GQ:PL	1/1:0,37:37:99:1800,120,0
3L	6828335	.	G	GTTTTT	1717.73	.	AC=2;AF=1.00;AN=2;DP=37;ExcessHet=3.0103;FS=0.000;MLEAC=2;MLEAF=1.00;MQ=42.74;QD=24.46;SOR=0.984	GT:AD:DP:GQ:PL	1/1:0,37:37:99:1755,117,0
3L	6828413	.	A	T	488.77	.	AC=1;AF=0.500;AN=2;BaseQRankSum=-0.766;ClippingRankSum=0.000;DP=46;ExcessHet=3.0103;FS=1.162;MLEAC=1;MLEAF=0.500;MQ=43.40;MQRankSum=-0.546;QD=10.63;ReadPosRankSum=-0.344;SOR=1.041	GT:AD:DP:GQ:PL	0/1:22,24:46:99:517,0,465
3L	6828472	.	G	GT	1217.73	.	AC=2;AF=1.00;AN=2;DP=42;ExcessHet=3.0103;FS=0.000;MLEAC=2;MLEAF=1.00;MQ=43.65;QD=30.44;SOR=0.793	GT:AD:DP:GQ:PL	1/1:0,40:40:99:1255,120,0
3L	6828575	.	CA	C	237.73	.	AC=1;AF=0.500;AN=2;BaseQRankSum=1.055;ClippingRankSum=0.000;DP=40;ExcessHet=3.0103;FS=5.731;MLEAC=1;MLEAF=0.500;MQ=43.44;MQRankSum=2.556;QD=7.43;ReadPosRankSum=-0.684;SOR=0.148	GT:AD:DP:GQ:PL	0/1:12,20:32:99:275,0,390
3L	6828588	.	G	A	45.77	.	AC=1;AF=0.500;AN=2;BaseQRankSum=3.336;ClippingRankSum=0.000;DP=34;ExcessHet=3.0103;FS=3.304;MLEAC=1;MLEAF=0.500;MQ=43.34;MQRankSum=-2.211;QD=1.43;ReadPosRankSum=-1.323;SOR=1.352	GT:AD:DP:GQ:PL	0/1:22,10:32:74:74,0,808
3L	6828704	.	C	T	414.77	.	AC=1;AF=0.500;AN=2;BaseQRankSum=0.200;ClippingRankSum=0.000;DP=32;ExcessHet=3.0103;FS=8.263;MLEAC=1;MLEAF=0.500;MQ=43.58;MQRankSum=0.434;QD=12.96;ReadPosRankSum=-0.461;SOR=1.492	GT:AD:DP:GQ:PL	0/1:13,19:32:99:443,0,254
3L	6828711	.	G	GGCA	1271.73	.	AC=2;AF=1.00;AN=2;BaseQRankSum=-0.293;ClippingRankSum=0.000;DP=32;ExcessHet=3.0103;FS=3.291;MLEAC=2;MLEAF=1.00;MQ=43.58;MQRankSum=-0.283;QD=31.57;ReadPosRankSum=-1.465;SOR=0.525	GT:AD:DP:GQ:PL	1/1:1,31:32:84:1309,84,0
3L	6828838	.	C	T	391.77	.	AC=1;AF=0.500;AN=2;BaseQRankSum=-2.771;ClippingRankSum=0.000;DP=45;ExcessHet=3.0103;FS=4.442;MLEAC=1;MLEAF=0.500;MQ=43.96;MQRankSum=-1.001;QD=8.90;ReadPosRankSum=-1.576;SOR=1.441	GT:AD:DP:GQ:PL	0/1:23,21:44:99:420,0,533
3L	6829061	.	T	C	327.77	.	AC=1;AF=0.500;AN=2;BaseQRankSum=0.669;ClippingRankSum=0.000;DP=48;ExcessHet=3.0103;FS=1.179;MLEAC=1;MLEAF=0.500;MQ=43.72;MQRankSum=1.622;QD=6.83;ReadPosRankSum=0.686;SOR=0.961	GT:AD:DP:GQ:PL	0/1:30,18:48:99:356,0,680
3L	6829223	.	A	T	1595.77	.	AC=2;AF=1.00;AN=2;DP=36;ExcessHet=3.0103;FS=0.000;MLEAC=2;MLEAF=1.00;MQ=43.95;QD=26.45;SOR=1.483	GT:AD:DP:GQ:PL	1/1:0,35:35:99:1624,111,0
3L	6829225	.	A	G	715.77	.	AC=1;AF=0.500;AN=2;BaseQRankSum=1.248;ClippingRankSum=0.000;DP=38;ExcessHet=3.0103;FS=1.323;MLEAC=1;MLEAF=0.500;MQ=43.95;MQRankSum=0.000;QD=19.35;ReadPosRankSum=0.426;SOR=1.022	GT:AD:DP:GQ:PL	0/1:18,19:37:99:744,0,678
3L	6829230	.	G	A	567.77	.	AC=1;AF=0.500;AN=2;BaseQRankSum=-0.451;ClippingRankSum=0.000;DP=37;ExcessHet=3.0103;FS=1.341;MLEAC=1;MLEAF=0.500;MQ=43.95;MQRankSum=0.000;QD=15.77;ReadPosRankSum=0.334;SOR=0.412	GT:AD:DP:GQ:PL	0/1:20,16:36:99:596,0,792
3L	6829244	.	A	G	718.77	.	AC=1;AF=0.500;AN=2;BaseQRankSum=0.919;ClippingRankSum=0.000;DP=37;ExcessHet=3.0103;FS=3.164;MLEAC=1;MLEAF=0.500;MQ=43.95;MQRankSum=0.000;QD=19.97;ReadPosRankSum=-0.143;SOR=1.460	GT:AD:DP:GQ:PL	0/1:17,19:36:99:747,0,657
3L	6829263	.	AT	A	613.73	.	AC=1;AF=0.500;AN=2;BaseQRankSum=0.894;ClippingRankSum=0.000;DP=37;ExcessHet=3.0103;FS=3.029;MLEAC=1;MLEAF=0.500;MQ=44.00;MQRankSum=0.000;QD=16.59;ReadPosRankSum=0.610;SOR=1.449	GT:AD:DP:GQ:PL	0/1:20,17:37:99:651,0,800
3L	6829291	.	A	T	345.77	.	AC=1;AF=0.500;AN=2;BaseQRankSum=2.175;ClippingRankSum=0.000;DP=39;ExcessHet=3.0103;FS=0.000;MLEAC=1;MLEAF=0.500;MQ=44.00;MQRankSum=0.000;QD=8.87;ReadPosRankSum=-0.211;SOR=0.657	GT:AD:DP:GQ:PL	0/1:21,18:39:99:374,0,453
3L	6829320	.	C	T	821.77	.	AC=1;AF=0.500;AN=2;BaseQRankSum=0.881;ClippingRankSum=0.000;DP=42;ExcessHet=3.0103;FS=0.000;MLEAC=1;MLEAF=0.500;MQ=43.84;MQRankSum=-0.425;QD=19.57;ReadPosRankSum=0.961;SOR=0.756	GT:AD:DP:GQ:PL	0/1:19,23:42:99:850,0,689
3L	6829336	.	C	T	810.77	.	AC=1;AF=0.500;AN=2;BaseQRankSum=-2.670;ClippingRankSum=0.000;DP=42;ExcessHet=3.0103;FS=0.000;MLEAC=1;MLEAF=0.500;MQ=43.84;MQRankSum=-0.508;QD=19.30;ReadPosRankSum=0.844;SOR=0.818	GT:AD:DP:GQ:PL	0/1:20,22:42:99:839,0,771
3L	6829337	.	T	C	691.77	.	AC=1;AF=0.500;AN=2;BaseQRankSum=1.061;ClippingRankSum=0.000;DP=42;ExcessHet=3.0103;FS=0.000;MLEAC=1;MLEAF=0.500;MQ=43.84;MQRankSum=0.564;QD=16.47;ReadPosRankSum=-0.869;SOR=0.582	GT:AD:DP:GQ:PL	0/1:22,20:42:99:720,0,889
3L	6829362	.	A	T	404.77	.	AC=1;AF=0.500;AN=2;BaseQRankSum=2.340;ClippingRankSum=0.000;DP=38;ExcessHet=3.0103;FS=0.000;MLEAC=1;MLEAF=0.500;MQ=43.77;MQRankSum=-1.042;QD=10.65;ReadPosRankSum=0.906;SOR=1.017	GT:AD:DP:GQ:PL	0/1:19,19:38:99:433,0,725
3L	6829409	.	G	C	311.77	.	AC=1;AF=0.500;AN=2;BaseQRankSum=1.762;ClippingRankSum=0.000;DP=35;ExcessHet=3.0103;FS=1.666;MLEAC=1;MLEAF=0.500;MQ=43.72;MQRankSum=2.005;QD=9.17;ReadPosRankSum=0.328;SOR=0.352	GT:AD:DP:GQ:PL	0/1:18,16:34:99:340,0,357
3L	6829416	.	CAA	C,CA	775.73	.	AC=1,1;AF=0.500,0.500;AN=2;DP=40;ExcessHet=3.0103;FS=0.000;MLEAC=1,1;MLEAF=0.500,0.500;MQ=43.76;QD=32.32;SOR=2.124	GT:AD:DP:GQ:PL	1/2:0,13,11:24:99:813,210,222,194,0,121
3L	6829482	.	T	C	470.77	.	AC=1;AF=0.500;AN=2;BaseQRankSum=-4.148;ClippingRankSum=0.000;DP=47;ExcessHet=3.0103;FS=0.000;MLEAC=1;MLEAF=0.500;MQ=43.83;MQRankSum=0.243;QD=10.02;ReadPosRankSum=0.684;SOR=0.787	GT:AD:DP:GQ:PL	0/1:21,26:47:99:499,0,440
3L	6829600	.	T	C	406.77	.	AC=1;AF=0.500;AN=2;BaseQRankSum=-1.079;ClippingRankSum=0.000;DP=48;ExcessHet=3.0103;FS=0.000;MLEAC=1;MLEAF=0.500;MQ=43.86;MQRankSum=1.585;QD=8.47;ReadPosRankSum=1.490;SOR=0.580	GT:AD:DP:GQ:PL	0/1:27,21:48:99:435,0,570
3L	6829644	.	G	A	444.77	.	AC=1;AF=0.500;AN=2;BaseQRankSum=2.538;ClippingRankSum=0.000;DP=48;ExcessHet=3.0103;FS=3.965;MLEAC=1;MLEAF=0.500;MQ=43.90;MQRankSum=1.345;QD=9.27;ReadPosRankSum=0.232;SOR=0.997	GT:AD:DP:GQ:PL	0/1:26,22:48:99:473,0,557
3L	6829851	.	C	G	1336.77	.	AC=2;AF=1.00;AN=2;DP=48;ExcessHet=3.0103;FS=0.000;MLEAC=2;MLEAF=1.00;MQ=43.81;QD=27.85;SOR=1.067	GT:AD:DP:GQ:PL	1/1:0,48:48:99:1365,144,0
3L	6829881	.	G	A	577.77	.	AC=1;AF=0.500;AN=2;BaseQRankSum=2.587;ClippingRankSum=0.000;DP=46;ExcessHet=3.0103;FS=0.000;MLEAC=1;MLEAF=0.500;MQ=43.80;MQRankSum=0.251;QD=12.56;ReadPosRankSum=0.122;SOR=0.577	GT:AD:DP:GQ:PL	0/1:20,26:46:99:606,0,379
3L	6829922	.	GGGCTCCGCC	G	1966.73	.	AC=2;AF=1.00;AN=2;DP=49;ExcessHet=3.0103;FS=0.000;MLEAC=2;MLEAF=1.00;MQ=42.31;QD=30.97;SOR=1.203	GT:AD:DP:GQ:PL	1/1:0,46:46:99:2004,139,0
3L	6830174	.	C	T	1989.77	.	AC=2;AF=1.00;AN=2;DP=43;ExcessHet=3.0103;FS=0.000;MLEAC=2;MLEAF=1.00;MQ=43.19;QD=35.11;SOR=0.739	GT:AD:DP:GQ:PL	1/1:0,43:43:99:2018,138,0
3L	6830181	.	C	A	2035.77	.	AC=2;AF=1.00;AN=2;DP=44;ExcessHet=3.0103;FS=0.000;MLEAC=2;MLEAF=1.00;MQ=42.41;QD=28.17;SOR=0.693	GT:AD:DP:GQ:PL	1/1:0,44:44:99:2064,138,0
3L	6830195	.	CT	C	218.73	.	AC=1;AF=0.500;AN=2;BaseQRankSum=0.338;ClippingRankSum=0.000;DP=45;ExcessHet=3.0103;FS=2.619;MLEAC=1;MLEAF=0.500;MQ=42.40;MQRankSum=1.139;QD=5.09;ReadPosRankSum=0.514;SOR=0.558	GT:AD:DP:GQ:PL	0/1:24,19:43:99:256,0,894
3L	6830196	.	T	C	808.77	.	AC=1;AF=0.500;AN=2;BaseQRankSum=-1.569;ClippingRankSum=0.000;DP=45;ExcessHet=3.0103;FS=2.693;MLEAC=1;MLEAF=0.500;MQ=42.40;MQRankSum=-1.297;QD=17.97;ReadPosRankSum=-0.157;SOR=1.025	GT:AD:DP:GQ:PL	0/1:23,22:45:99:837,0,879
3L	6830202	.	A	ATGT	850.73	.	AC=1;AF=0.500;AN=2;BaseQRankSum=-0.395;ClippingRankSum=0.000;DP=47;ExcessHet=3.0103;FS=6.062;MLEAC=1;MLEAF=0.500;MQ=42.43;MQRankSum=-1.531;QD=18.10;ReadPosRankSum=0.961;SOR=0.889	GT:AD:DP:GQ:PL	0/1:25,22:47:99:888,0,1023
3L	6830203	.	A	AC	850.73	.	AC=1;AF=0.500;AN=2;BaseQRankSum=-1.284;ClippingRankSum=0.000;DP=48;ExcessHet=3.0103;FS=4.134;MLEAC=1;MLEAF=0.500;MQ=42.46;MQRankSum=-1.427;QD=17.72;ReadPosRankSum=0.671;SOR=0.738	GT:AD:DP:GQ:PL	0/1:25,23:48:99:888,0,1023
3L	6830210	.	T	A	868.77	.	AC=1;AF=0.500;AN=2;BaseQRankSum=2.349;ClippingRankSum=0.000;DP=46;ExcessHet=3.0103;FS=2.550;MLEAC=1;MLEAF=0.500;MQ=42.35;MQRankSum=-0.948;QD=18.89;ReadPosRankSum=0.165;SOR=0.805	GT:AD:DP:GQ:PL	0/1:23,23:46:99:897,0,897
3L	6830218	.	A	T	791.77	.	AC=1;AF=0.500;AN=2;BaseQRankSum=-1.778;ClippingRankSum=0.000;DP=42;ExcessHet=3.0103;FS=2.701;MLEAC=1;MLEAF=0.500;MQ=42.24;MQRankSum=0.502;QD=18.85;ReadPosRankSum=0.592;SOR=0.668	GT:AD:DP:GQ:PL	0/1:22,20:42:99:820,0,897
3L	6830242	.	A	C	379.77	.	AC=1;AF=0.500;AN=2;BaseQRankSum=-1.914;ClippingRankSum=0.000;DP=42;ExcessHet=3.0103;FS=6.527;MLEAC=1;MLEAF=0.500;MQ=42.24;MQRankSum=-0.304;QD=9.04;ReadPosRankSum=0.164;SOR=1.721	GT:AD:DP:GQ:PL	0/1:22,20:42:99:408,0,827
3L	6830288	.	GT	G	919.73	.	AC=1;AF=0.500;AN=2;BaseQRankSum=-0.307;ClippingRankSum=0.000;DP=38;ExcessHet=3.0103;FS=1.310;MLEAC=1;MLEAF=0.500;MQ=42.48;MQRankSum=0.018;QD=24.20;ReadPosRankSum=-0.543;SOR=1.051	GT:AD:DP:GQ:PL	0/1:17,21:38:99:957,0,642
3L	6830300	.	A	C	1003.77	.	AC=1;AF=0.500;AN=2;BaseQRankSum=-3.067;ClippingRankSum=0.000;DP=45;ExcessHet=3.0103;FS=2.529;MLEAC=1;MLEAF=0.500;MQ=42.72;MQRankSum=0.046;QD=22.31;ReadPosRankSum=0.217;SOR=1.101	GT:AD:DP:GQ:PL	0/1:20,25:45:99:1032,0,762
3L	6830307	.	A	G	1045.77	.	AC=1;AF=0.500;AN=2;BaseQRankSum=-4.172;ClippingRankSum=0.000;DP=47;ExcessHet=3.0103;FS=1.166;MLEAC=1;MLEAF=0.500;MQ=42.77;MQRankSum=0.189;QD=22.25;ReadPosRankSum=0.204;SOR=1.051	GT:AD:DP:GQ:PL	0/1:20,27:47:99:1074,0,759
3L	6830310	.	A	ATTT	1039.73	.	AC=1;AF=0.500;AN=2;BaseQRankSum=0.035;ClippingRankSum=0.000;DP=46;ExcessHet=3.0103;FS=2.581;MLEAC=1;MLEAF=0.500;MQ=42.75;MQRankSum=0.285;QD=22.60;ReadPosRankSum=0.022;SOR=1.167	GT:AD:DP:GQ:PL	0/1:19,27:46:99:1077,0,717
3L	6830317	.	TGAA	T	625.73	.	AC=1;AF=0.500;AN=2;BaseQRankSum=-1.710;ClippingRankSum=0.000;DP=46;ExcessHet=3.0103;FS=4.278;MLEAC=1;MLEAF=0.500;MQ=42.79;MQRankSum=-0.031;QD=13.60;ReadPosRankSum=0.383;SOR=0.289	GT:AD:DP:GQ:PL	0/1:28,18:46:99:663,0,1109
3L	6830318	.	GA	G	1071.73	.	AC=1;AF=0.500;AN=2;BaseQRankSum=-2.578;ClippingRankSum=0.000;DP=46;ExcessHet=3.0103;FS=4.278;MLEAC=1;MLEAF=0.500;MQ=42.79;MQRankSum=0.063;QD=23.30;ReadPosRankSum=-0.146;SOR=1.382	GT:AD:DP:GQ:PL	0/1:18,28:46:99:1109,0,672
3L	6830320	.	A	ATT	625.73	.	AC=1;AF=0.500;AN=2;BaseQRankSum=0.145;ClippingRankSum=0.000;DP=46;ExcessHet=3.0103;FS=4.278;MLEAC=1;MLEAF=0.500;MQ=42.79;MQRankSum=-0.031;QD=13.60;ReadPosRankSum=-0.119;SOR=0.289	GT:AD:DP:GQ:PL	0/1:28,18:46:99:663,0,1109
3L	6830325	.	G	A	2041.77	.	AC=2;AF=1.00;AN=2;DP=44;ExcessHet=3.0103;FS=0.000;MLEAC=2;MLEAF=1.00;MQ=43.13;QD=25.63;SOR=0.990	GT:AD:DP:GQ:PL	1/1:0,44:44:99:2070,138,0
3L	6830332	.	C	A	2005.77	.	AC=2;AF=1.00;AN=2;DP=43;ExcessHet=3.0103;FS=0.000;MLEAC=2;MLEAF=1.00;MQ=43.56;QD=30.27;SOR=1.055	GT:AD:DP:GQ:PL	1/1:0,43:43:99:2034,138,0
3L	6830348	.	G	A	551.77	.	AC=1;AF=0.500;AN=2;BaseQRankSum=1.305;ClippingRankSum=0.000;DP=44;ExcessHet=3.0103;FS=6.522;MLEAC=1;MLEAF=0.500;MQ=43.61;MQRankSum=-0.537;QD=12.54;ReadPosRankSum=1.590;SOR=1.239	GT:AD:DP:GQ:PL	0/1:19,25:44:99:580,0,396
3L	6830541	.	C	T	1175.77	.	AC=2;AF=1.00;AN=2;DP=41;ExcessHet=3.0103;FS=0.000;MLEAC=2;MLEAF=1.00;MQ=43.95;QD=28.68;SOR=0.843	GT:AD:DP:GQ:PL	1/1:0,41:41:99:1204,123,0
3L	6830578	.	C	CTG	1585.73	.	AC=2;AF=1.00;AN=2;DP=44;ExcessHet=3.0103;FS=0.000;MLEAC=2;MLEAF=1.00;MQ=43.96;QD=28.04;SOR=0.836	GT:AD:DP:GQ:PL	1/1:0,43:43:99:1623,129,0
3L	6830802	.	G	T	341.77	.	AC=1;AF=0.500;AN=2;BaseQRankSum=2.553;ClippingRankSum=0.000;DP=47;ExcessHet=3.0103;FS=1.128;MLEAC=1;MLEAF=0.500;MQ=43.92;MQRankSum=1.158;QD=7.27;ReadPosRankSum=-0.593;SOR=0.518	GT:AD:DP:GQ:PL	0/1:29,18:47:99:370,0,633
3L	6830823	.	AT	A	816.73	.	AC=2;AF=1.00;AN=2;DP=43;ExcessHet=3.0103;FS=0.000;MLEAC=2;MLEAF=1.00;MQ=43.91;QD=20.42;SOR=0.793	GT:AD:DP:GQ:PL	1/1:0,40:40:99:854,119,0
3L	6830868	.	C	T	287.77	.	AC=1;AF=0.500;AN=2;BaseQRankSum=2.278;ClippingRankSum=0.000;DP=45;ExcessHet=3.0103;FS=2.641;MLEAC=1;MLEAF=0.500;MQ=44.00;MQRankSum=0.000;QD=6.39;ReadPosRankSum=-0.059;SOR=1.154	GT:AD:DP:GQ:PL	0/1:29,16:45:99:316,0,661
3L	6830983	.	G	T	498.77	.	AC=1;AF=0.500;AN=2;BaseQRankSum=0.142;ClippingRankSum=0.000;DP=52;ExcessHet=3.0103;FS=1.082;MLEAC=1;MLEAF=0.500;MQ=44.00;MQRankSum=0.000;QD=9.78;ReadPosRankSum=-1.331;SOR=0.963	GT:AD:DP:GQ:PL	0/1:27,24:51:99:527,0,604
3L	6831041	.	C	T	762.77	.	AC=1;AF=0.500;AN=2;BaseQRankSum=0.793;ClippingRankSum=0.000;DP=53;ExcessHet=3.0103;FS=2.446;MLEAC=1;MLEAF=0.500;MQ=44.00;MQRankSum=0.000;QD=14.39;ReadPosRankSum=0.771;SOR=0.720	GT:AD:DP:GQ:PL	0/1:18,35:53:99:791,0,316
3L	6831056	.	G	C	726.77	.	AC=1;AF=0.500;AN=2;BaseQRankSum=-0.197;ClippingRankSum=0.000;DP=51;ExcessHet=3.0103;FS=4.221;MLEAC=1;MLEAF=0.500;MQ=44.00;MQRankSum=0.000;QD=14.25;ReadPosRankSum=1.717;SOR=1.071	GT:AD:DP:GQ:PL	0/1:18,33:51:99:755,0,346
3L	6831067	.	A	T	393.77	.	AC=1;AF=0.500;AN=2;BaseQRankSum=2.055;ClippingRankSum=0.000;DP=53;ExcessHet=3.0103;FS=2.427;MLEAC=1;MLEAF=0.500;MQ=44.00;MQRankSum=0.000;QD=7.43;ReadPosRankSum=-2.693;SOR=0.376	GT:AD:DP:GQ:PL	0/1:32,21:53:99:422,0,708
3L	6831100	.	T	A	411.77	.	AC=1;AF=0.500;AN=2;BaseQRankSum=-0.607;ClippingRankSum=0.000;DP=50;ExcessHet=3.0103;FS=0.000;MLEAC=1;MLEAF=0.500;MQ=44.00;MQRankSum=0.000;QD=8.40;ReadPosRankSum=-0.778;SOR=0.687	GT:AD:DP:GQ:PL	0/1:28,21:49:99:440,0,642
3L	6831101	.	G	T	1741.77	.	AC=2;AF=1.00;AN=2;DP=50;ExcessHet=3.0103;FS=0.000;MLEAC=2;MLEAF=1.00;MQ=44.00;QD=34.84;SOR=0.952	GT:AD:DP:GQ:PL	1/1:0,50:50:99:1770,150,0
3L	6831183	.	T	C	661.77	.	AC=1;AF=0.500;AN=2;BaseQRankSum=-2.970;ClippingRankSum=0.000;DP=54;ExcessHet=3.0103;FS=10.113;MLEAC=1;MLEAF=0.500;MQ=43.96;MQRankSum=-0.791;QD=12.25;ReadPosRankSum=0.803;SOR=1.354	GT:AD:DP:GQ:PL	0/1:22,32:54:99:690,0,456
3L	6831204	.	G	GTGT	1050.73	.	AC=1;AF=0.500;AN=2;BaseQRankSum=1.720;ClippingRankSum=0.000;DP=48;ExcessHet=3.0103;FS=14.066;MLEAC=1;MLEAF=0.500;MQ=43.96;MQRankSum=-0.780;QD=22.36;ReadPosRankSum=-0.380;SOR=1.174	GT:AD:DP:GQ:PL	0/1:19,28:47:99:1088,0,664
3L	6831314	.	CT	C	298.73	.	AC=1;AF=0.500;AN=2;BaseQRankSum=2.932;ClippingRankSum=0.000;DP=63;ExcessHet=3.0103;FS=0.000;MLEAC=1;MLEAF=0.500;MQ=43.91;MQRankSum=-0.810;QD=4.98;ReadPosRankSum=1.389;SOR=0.677	GT:AD:DP:GQ:PL	0/1:34,26:60:99:336,0,792
3L	6831316	.	AT	A	355.73	.	AC=1;AF=0.500;AN=2;BaseQRankSum=-2.369;ClippingRankSum=0.000;DP=65;ExcessHet=3.0103;FS=0.000;MLEAC=1;MLEAF=0.500;MQ=43.91;MQRankSum=0.549;QD=5.93;ReadPosRankSum=-0.348;SOR=0.713	GT:AD:DP:GQ:PL	0/1:31,29:60:99:393,0,690
3L	6831317	.	T	A	307.77	.	AC=1;AF=0.500;AN=2;BaseQRankSum=1.462;ClippingRankSum=0.000;DP=65;ExcessHet=3.0103;FS=0.000;MLEAC=1;MLEAF=0.500;MQ=43.91;MQRankSum=-0.810;QD=5.13;SOR=0.677	GT:AD:DP:GQ:PL	0/1:34,26:60:99:336,0,792
3L	6831555	.	T	C	1078.77	.	AC=2;AF=1.00;AN=2;DP=41;ExcessHet=3.0103;FS=0.000;MLEAC=2;MLEAF=1.00;MQ=44.00;QD=26.31;SOR=0.843	GT:AD:DP:GQ:PL	1/1:0,41:41:99:1107,122,0
3L	6831716	.	A	T	1159.77	.	AC=2;AF=1.00;AN=2;DP=44;ExcessHet=3.0103;FS=0.000;MLEAC=2;MLEAF=1.00;MQ=44.00;QD=26.36;SOR=1.105	GT:AD:DP:GQ:PL	1/1:0,44:44:99:1188,132,0
3L	6831817	.	G	A	597.77	.	AC=1;AF=0.500;AN=2;BaseQRankSum=-1.286;ClippingRankSum=0.000;DP=43;ExcessHet=3.0103;FS=1.237;MLEAC=1;MLEAF=0.500;MQ=43.95;MQRankSum=-0.722;QD=13.90;ReadPosRankSum=0.332;SOR=0.998	GT:AD:DP:GQ:PL	0/1:16,27:43:99:626,0,302
3L	6831956	.	GA	G	1059.73	.	AC=1;AF=0.500;AN=2;BaseQRankSum=0.620;ClippingRankSum=0.000;DP=47;ExcessHet=3.0103;FS=0.000;MLEAC=1;MLEAF=0.500;MQ=43.92;MQRankSum=-1.136;QD=23.55;ReadPosRankSum=-0.464;SOR=0.765	GT:AD:DP:GQ:PL	0/1:18,27:45:99:1097,0,696
3L	6831966	.	G	GA	240.73	.	AC=1;AF=0.500;AN=2;BaseQRankSum=-0.502;ClippingRankSum=0.000;DP=50;ExcessHet=3.0103;FS=0.000;MLEAC=1;MLEAF=0.500;MQ=43.92;MQRankSum=1.188;QD=5.02;ReadPosRankSum=0.074;SOR=0.737	GT:AD:DP:GQ:PL	0/1:29,19:48:99:278,0,1181
3L	6831971	.	AAATGTAT	A	1123.73	.	AC=1;AF=0.500;AN=2;BaseQRankSum=0.465;ClippingRankSum=0.000;DP=49;ExcessHet=3.0103;FS=0.000;MLEAC=1;MLEAF=0.500;MQ=43.92;MQRankSum=-1.127;QD=23.41;ReadPosRankSum=0.169;SOR=0.675	GT:AD:DP:GQ:PL	0/1:19,29:48:99:1161,0,711
3L	6832113	.	A	C	1282.77	.	AC=2;AF=1.00;AN=2;DP=48;ExcessHet=3.0103;FS=0.000;MLEAC=2;MLEAF=1.00;MQ=43.53;QD=26.72;SOR=0.963	GT:AD:DP:GQ:PL	1/1:0,48:48:99:1311,143,0
3L	6832120	.	G	GGTGTTTTAAT,GGTGTTTTACT	2042.73	.	AC=1,1;AF=0.500,0.500;AN=2;DP=49;ExcessHet=3.0103;FS=0.000;MLEAC=1,1;MLEAF=0.500,0.500;MQ=43.54;QD=28.19;SOR=0.780	GT:AD:DP:GQ:PL	1/2:0,20,26:46:99:2080,740,647,609,0,464
3L	6832199	.	C	T	1379.77	.	AC=2;AF=1.00;AN=2;DP=50;ExcessHet=3.0103;FS=0.000;MLEAC=2;MLEAF=1.00;MQ=43.51;QD=27.60;SOR=0.859	GT:AD:DP:GQ:PL	1/1:0,50:50:99:1408,150,0
3L	6832226	.	T	A	1565.77	.	AC=2;AF=1.00;AN=2;DP=59;ExcessHet=3.0103;FS=0.000;MLEAC=2;MLEAF=1.00;MQ=43.50;QD=27.47;SOR=0.800	GT:AD:DP:GQ:PL	1/1:0,57:57:99:1594,171,0
3L	6832335	.	CAG	C	2154.73	.	AC=2;AF=1.00;AN=2;DP=49;ExcessHet=3.0103;FS=0.000;MLEAC=2;MLEAF=1.00;MQ=43.26;QD=25.60;SOR=0.733	GT:AD:DP:GQ:PL	1/1:0,49:49:99:2192,147,0
3L	6832338	.	TGGAAGGGCCA	T	2154.73	.	AC=2;AF=1.00;AN=2;DP=49;ExcessHet=3.0103;FS=0.000;MLEAC=2;MLEAF=1.00;MQ=43.26;QD=28.82;SOR=0.733	GT:AD:DP:GQ:PL	1/1:0,49:49:99:2192,147,0
3L	6832421	.	G	A	1037.77	.	AC=2;AF=1.00;AN=2;DP=38;ExcessHet=3.0103;FS=0.000;MLEAC=2;MLEAF=1.00;MQ=43.59;QD=27.31;SOR=0.798	GT:AD:DP:GQ:PL	1/1:0,38:38:99:1066,114,0
3L	6832524	.	A	C	1304.77	.	AC=2;AF=1.00;AN=2;DP=48;ExcessHet=3.0103;FS=0.000;MLEAC=2;MLEAF=1.00;MQ=43.63;QD=27.18;SOR=0.963	GT:AD:DP:GQ:PL	1/1:0,48:48:99:1333,144,0
3L	6832541	.	G	T	1401.77	.	AC=2;AF=1.00;AN=2;BaseQRankSum=1.793;ClippingRankSum=0.000;DP=51;ExcessHet=3.0103;FS=0.000;MLEAC=2;MLEAF=1.00;MQ=43.54;MQRankSum=-0.508;QD=27.49;ReadPosRankSum=-0.847;SOR=0.223	GT:AD:DP:GQ:PL	1/1:1,50:51:99:1430,143,0
3L	6832558	.	A	G	2041.77	.	AC=2;AF=1.00;AN=2;DP=46;ExcessHet=3.0103;FS=0.000;MLEAC=2;MLEAF=1.00;MQ=43.49;QD=33.59;SOR=0.693	GT:AD:DP:GQ:PL	1/1:0,46:46:99:2070,138,0
3L	6832559	.	G	A	2041.77	.	AC=2;AF=1.00;AN=2;DP=46;ExcessHet=3.0103;FS=0.000;MLEAC=2;MLEAF=1.00;MQ=43.49;QD=30.42;SOR=0.693	GT:AD:DP:GQ:PL	1/1:0,46:46:99:2070,138,0
3L	6832563	.	G	T	2041.77	.	AC=2;AF=1.00;AN=2;DP=46;ExcessHet=3.0103;FS=0.000;MLEAC=2;MLEAF=1.00;MQ=43.49;QD=34.86;SOR=0.693	GT:AD:DP:GQ:PL	1/1:0,46:46:99:2070,138,0
3L	6832581	.	A	C	1208.77	.	AC=2;AF=1.00;AN=2;DP=45;ExcessHet=3.0103;FS=0.000;MLEAC=2;MLEAF=1.00;MQ=43.48;QD=26.86;SOR=0.737	GT:AD:DP:GQ:PL	1/1:0,45:45:99:1237,135,0
3L	6832659	.	G	T	1097.77	.	AC=2;AF=1.00;AN=2;BaseQRankSum=1.863;ClippingRankSum=0.000;DP=42;ExcessHet=3.0103;FS=4.191;MLEAC=2;MLEAF=1.00;MQ=43.72;MQRankSum=-0.340;QD=26.14;ReadPosRankSum=-0.569;SOR=1.131	GT:AD:DP:GQ:PL	1/1:1,41:42:99:1126,116,0
3L	6832683	.	A	T	1213.77	.	AC=2;AF=1.00;AN=2;DP=44;ExcessHet=3.0103;FS=0.000;MLEAC=2;MLEAF=1.00;MQ=43.87;QD=27.59;SOR=1.230	GT:AD:DP:GQ:PL	1/1:0,44:44:99:1242,132,0
3L	6832724	.	G	T	530.77	.	AC=1;AF=0.500;AN=2;BaseQRankSum=-0.912;ClippingRankSum=0.000;DP=45;ExcessHet=3.0103;FS=0.000;MLEAC=1;MLEAF=0.500;MQ=43.96;MQRankSum=-0.850;QD=11.79;ReadPosRankSum=-0.811;SOR=0.869	GT:AD:DP:GQ:PL	0/1:20,25:45:99:559,0,438
3L	6832801	.	A	C	963.77	.	AC=2;AF=1.00;AN=2;DP=39;ExcessHet=3.0103;FS=0.000;MLEAC=2;MLEAF=1.00;MQ=43.95;QD=26.05;SOR=0.984	GT:AD:DP:GQ:PL	1/1:0,37:37:99:992,110,0
3L	6833002	.	C	T	896.77	.	AC=2;AF=1.00;AN=2;DP=32;ExcessHet=3.0103;FS=0.000;MLEAC=2;MLEAF=1.00;MQ=43.85;QD=28.02;SOR=1.112	GT:AD:DP:GQ:PL	1/1:0,32:32:96:925,96,0
3L	6833044	.	TAA	T	953.73	.	AC=2;AF=1.00;AN=2;DP=35;ExcessHet=3.0103;FS=0.000;MLEAC=2;MLEAF=1.00;MQ=43.67;QD=28.90;SOR=1.022	GT:AD:DP:GQ:PL	1/1:0,33:33:99:991,99,0
3L	6833084	.	C	T	1181.77	.	AC=2;AF=1.00;AN=2;DP=41;ExcessHet=3.0103;FS=0.000;MLEAC=2;MLEAF=1.00;MQ=43.67;QD=28.82;SOR=1.206	GT:AD:DP:GQ:PL	1/1:0,41:41:99:1210,123,0
3L	6833315	.	A	G	1242.77	.	AC=2;AF=1.00;AN=2;DP=46;ExcessHet=3.0103;FS=0.000;MLEAC=2;MLEAF=1.00;MQ=43.96;QD=27.62;SOR=0.829	GT:AD:DP:GQ:PL	1/1:0,45:45:99:1271,135,0
3L	6833548	.	T	TA	698.73	.	AC=1;AF=0.500;AN=2;BaseQRankSum=1.480;ClippingRankSum=0.000;DP=47;ExcessHet=3.0103;FS=1.237;MLEAC=1;MLEAF=0.500;MQ=43.45;MQRankSum=-3.009;QD=18.39;ReadPosRankSum=0.102;SOR=0.941	GT:AD:DP:GQ:PL	0/1:20,18:38:99:736,0,812
3L	6833560	.	G	A	861.77	.	AC=1;AF=0.500;AN=2;BaseQRankSum=4.719;ClippingRankSum=0.000;DP=43;ExcessHet=3.0103;FS=0.000;MLEAC=1;MLEAF=0.500;MQ=43.44;MQRankSum=3.570;QD=20.04;ReadPosRankSum=-1.230;SOR=0.596	GT:AD:DP:GQ:PL	0/1:20,23:43:99:890,0,771
3L	6833561	.	A	T,AAG	1692.73	.	AC=1,1;AF=0.500,0.500;AN=2;DP=43;ExcessHet=3.0103;FS=0.000;MLEAC=1,1;MLEAF=0.500,0.500;MQ=43.44;QD=37.78;SOR=0.927	GT:AD:DP:GQ:PL	1/2:0,20,23:43:99:1730,884,823,840,0,771
3L	6833572	.	GA	G,GAAA	1961.73	.	AC=1,1;AF=0.500,0.500;AN=2;DP=47;ExcessHet=3.0103;FS=0.000;MLEAC=1,1;MLEAF=0.500,0.500;MQ=43.49;QD=35.26;SOR=0.735	GT:AD:DP:GQ:PL	1/2:0,22,25:47:99:1999,1078,1026,924,0,846
3L	6833582	.	AAAAGAGAGCAG	A	853.73	.	AC=1;AF=0.500;AN=2;BaseQRankSum=-1.223;ClippingRankSum=0.000;DP=45;ExcessHet=3.0103;FS=8.562;MLEAC=1;MLEAF=0.500;MQ=43.46;MQRankSum=-3.356;QD=18.97;ReadPosRankSum=1.636;SOR=0.823	GT:AD:DP:GQ:PL	0/1:23,22:45:99:891,0,981
3L	6833590	.	G	A	712.77	.	AC=1;AF=0.500;AN=2;BaseQRankSum=0.841;ClippingRankSum=0.000;DP=42;ExcessHet=3.0103;FS=8.623;MLEAC=1;MLEAF=0.500;MQ=43.43;MQRankSum=3.185;QD=16.97;ReadPosRankSum=-1.349;SOR=1.273	GT:AD:DP:GQ:PL	0/1:22,20:42:99:741,0,864
3L	6833594	.	TC	T	826.73	.	AC=1;AF=0.500;AN=2;BaseQRankSum=-0.433;ClippingRankSum=0.000;DP=41;ExcessHet=3.0103;FS=9.276;MLEAC=1;MLEAF=0.500;MQ=43.41;MQRankSum=-3.077;QD=20.16;ReadPosRankSum=0.890;SOR=0.793	GT:AD:DP:GQ:PL	0/1:19,22:41:99:864,0,774
3L	6833596	.	TCC	T	829.73	.	AC=1;AF=0.500;AN=2;BaseQRankSum=-0.320;ClippingRankSum=0.000;DP=41;ExcessHet=3.0103;FS=9.276;MLEAC=1;MLEAF=0.500;MQ=43.41;MQRankSum=-3.077;QD=20.24;ReadPosRankSum=0.976;SOR=0.793	GT:AD:DP:GQ:PL	0/1:19,22:41:99:867,0,732
3L	6833600	.	G	T	838.77	.	AC=1;AF=0.500;AN=2;BaseQRankSum=2.230;ClippingRankSum=0.000;DP=41;ExcessHet=3.0103;FS=9.276;MLEAC=1;MLEAF=0.500;MQ=43.41;MQRankSum=-3.077;QD=20.46;SOR=0.793	GT:AD:DP:GQ:PL	0/1:19,22:41:99:867,0,732
3L	6833749	.	G	T	858.77	.	AC=1;AF=0.500;AN=2;BaseQRankSum=0.019;ClippingRankSum=0.000;DP=57;ExcessHet=3.0103;FS=5.835;MLEAC=1;MLEAF=0.500;MQ=43.93;MQRankSum=0.531;QD=15.07;ReadPosRankSum=-0.680;SOR=1.034	GT:AD:DP:GQ:PL	0/1:19,38:57:99:887,0,365
3L	6833779	.	C	T	690.77	.	AC=1;AF=0.500;AN=2;BaseQRankSum=-2.341;ClippingRankSum=0.000;DP=52;ExcessHet=3.0103;FS=1.123;MLEAC=1;MLEAF=0.500;MQ=43.92;MQRankSum=0.367;QD=13.28;ReadPosRankSum=0.037;SOR=1.034	GT:AD:DP:GQ:PL	0/1:20,32:52:99:719,0,423
3L	6833987	.	C	CTTTG	763.73	.	AC=1;AF=0.500;AN=2;BaseQRankSum=-1.913;ClippingRankSum=0.000;DP=39;ExcessHet=3.0103;FS=16.965;MLEAC=1;MLEAF=0.500;MQ=43.88;MQRankSum=0.229;QD=20.10;ReadPosRankSum=1.316;SOR=1.423	GT:AD:DP:GQ:PL	0/1:16,22:38:99:801,0,458
3L	6833989	.	C	T,CTGTT	1643.73	.	AC=1,1;AF=0.500,0.500;AN=2;DP=40;ExcessHet=3.0103;FS=0.000;MLEAC=1,1;MLEAF=0.500,0.500;MQ=43.88;QD=28.80;SOR=0.743	GT:AD:DP:GQ:PL	1/2:0,23,16:39:99:1681,568,475,869,0,798
3L	6833993	.	C	CT,CTT	1742.73	.	AC=1,1;AF=0.500,0.500;AN=2;DP=41;ExcessHet=3.0103;FS=0.000;MLEAC=1,1;MLEAF=0.500,0.500;MQ=43.88;QD=31.11;SOR=0.793	GT:AD:DP:GQ:PL	1/2:0,23,17:40:99:1780,600,493,894,0,810
3L	6834127	.	T	G	1062.77	.	AC=2;AF=1.00;AN=2;DP=39;ExcessHet=3.0103;FS=0.000;MLEAC=2;MLEAF=1.00;MQ=43.95;QD=27.25;SOR=0.743	GT:AD:DP:GQ:PL	1/1:0,39:39:99:1091,117,0
3L	6834211	.	G	T	998.77	.	AC=2;AF=1.00;AN=2;DP=37;ExcessHet=3.0103;FS=0.000;MLEAC=2;MLEAF=1.00;MQ=43.41;QD=26.99;SOR=0.746	GT:AD:DP:GQ:PL	1/1:0,37:37:99:1027,111,0
3L	6834430	.	GCAACAACAA	G,GCAA	1514.73	.	AC=1,1;AF=0.500,0.500;AN=2;DP=42;ExcessHet=3.0103;FS=0.000;MLEAC=1,1;MLEAF=0.500,0.500;MQ=43.06;QD=31.51;SOR=1.121	GT:AD:DP:GQ:PL	1/2:0,15,22:37:99:1552,892,866,598,0,512
3L	6834464	.	C	A	1299.77	.	AC=2;AF=1.00;AN=2;DP=39;ExcessHet=3.0103;FS=0.000;MLEAC=2;MLEAF=1.00;MQ=42.99;QD=33.33;SOR=0.850	GT:AD:DP:GQ:PL	1/1:0,39:39:99:1328,117,0
3L	6834605	.	C	T	2297.77	.	AC=2;AF=1.00;AN=2;DP=51;ExcessHet=3.0103;FS=0.000;MLEAC=2;MLEAF=1.00;MQ=42.10;QD=33.00;SOR=1.094	GT:AD:DP:GQ:PL	1/1:0,51:51:99:2326,157,0
3L	6834607	.	A	G	2297.77	.	AC=2;AF=1.00;AN=2;DP=51;ExcessHet=3.0103;FS=0.000;MLEAC=2;MLEAF=1.00;MQ=42.06;QD=26.34;SOR=1.094	GT:AD:DP:GQ:PL	1/1:0,51:51:99:2326,157,0
3L	6834615	.	G	GAA	1587.73	.	AC=2;AF=1.00;AN=2;DP=50;ExcessHet=3.0103;FS=0.000;MLEAC=2;MLEAF=1.00;MQ=42.02;QD=32.40;SOR=1.225	GT:AD:DP:GQ:PL	1/1:0,49:49:99:1625,150,0
3L	6834652	.	A	T	1186.77	.	AC=2;AF=1.00;AN=2;DP=45;ExcessHet=3.0103;FS=0.000;MLEAC=2;MLEAF=1.00;MQ=41.81;QD=26.37;SOR=1.154	GT:AD:DP:GQ:PL	1/1:0,45:45:99:1215,134,0
3L	6834683	.	G	A	1302.77	.	AC=2;AF=1.00;AN=2;DP=46;ExcessHet=3.0103;FS=0.000;MLEAC=2;MLEAF=1.00;MQ=41.75;QD=28.32;SOR=0.780	GT:AD:DP:GQ:PL	1/1:0,46:46:99:1331,138,0
3L	6834702	.	A	T	1738.77	.	AC=2;AF=1.00;AN=2;DP=40;ExcessHet=3.0103;FS=0.000;MLEAC=2;MLEAF=1.00;MQ=41.96;QD=30.30;SOR=0.793	GT:AD:DP:GQ:PL	1/1:0,40:40:99:1767,120,0
3L	6834711	.	G	A	1783.77	.	AC=2;AF=1.00;AN=2;DP=39;ExcessHet=3.0103;FS=0.000;MLEAC=2;MLEAF=1.00;MQ=42.04;QD=30.05;SOR=0.968	GT:AD:DP:GQ:PL	1/1:0,39:39:99:1812,123,0
3L	6834721	.	C	T	1578.77	.	AC=2;AF=1.00;AN=2;DP=34;ExcessHet=3.0103;FS=0.000;MLEAC=2;MLEAF=1.00;MQ=41.92;QD=34.33;SOR=0.811	GT:AD:DP:GQ:PL	1/1:0,34:34:99:1607,108,0
3L	6834722	.	T	A	1488.77	.	AC=2;AF=1.00;AN=2;DP=34;ExcessHet=3.0103;FS=0.000;MLEAC=2;MLEAF=1.00;MQ=41.92;QD=31.40;SOR=0.811	GT:AD:DP:GQ:PL	1/1:0,34:34:99:1517,102,0
3L	6834738	.	A	G	945.77	.	AC=2;AF=1.00;AN=2;DP=36;ExcessHet=3.0103;FS=0.000;MLEAC=2;MLEAF=1.00;MQ=41.90;QD=26.27;SOR=1.061	GT:AD:DP:GQ:PL	1/1:0,36:36:99:974,108,0
3L	6834758	.	T	A	971.77	.	AC=2;AF=1.00;AN=2;DP=36;ExcessHet=3.0103;FS=0.000;MLEAC=2;MLEAF=1.00;MQ=42.03;QD=26.99;SOR=1.371	GT:AD:DP:GQ:PL	1/1:0,36:36:99:1000,108,0
3L	6834770	.	C	A	1017.77	.	AC=2;AF=1.00;AN=2;DP=38;ExcessHet=3.0103;FS=0.000;MLEAC=2;MLEAF=1.00;MQ=41.83;QD=26.78;SOR=1.863	GT:AD:DP:GQ:PL	1/1:0,38:38:99:1046,113,0
3L	6834800	.	G	A	1775.77	.	AC=2;AF=1.00;AN=2;DP=39;ExcessHet=3.0103;FS=0.000;MLEAC=2;MLEAF=1.00;MQ=40.64;QD=32.88;SOR=2.133	GT:AD:DP:GQ:PL	1/1:0,39:39:99:1804,123,0
3L	6834804	.	A	T	1806.77	.	AC=2;AF=1.00;AN=2;DP=42;ExcessHet=3.0103;FS=0.000;MLEAC=2;MLEAF=1.00;MQ=40.55;QD=32.50;SOR=2.093	GT:AD:DP:GQ:PL	1/1:0,42:42:99:1835,126,0
3L	6834857	.	T	TG	1895.73	.	AC=2;AF=1.00;AN=2;DP=42;ExcessHet=3.0103;FS=0.000;MLEAC=2;MLEAF=1.00;MQ=40.19;QD=29.28;SOR=1.900	GT:AD:DP:GQ:PL	1/1:0,42:42:99:1933,129,0
3L	6834859	.	T	TCTCTCC	1940.73	.	AC=2;AF=1.00;AN=2;DP=43;ExcessHet=3.0103;FS=0.000;MLEAC=2;MLEAF=1.00;MQ=40.29;QD=31.81;SOR=1.775	GT:AD:DP:GQ:PL	1/1:0,43:43:99:1978,132,0
3L	6834866	.	C	CA	1897.73	.	AC=2;AF=1.00;AN=2;DP=43;ExcessHet=3.0103;FS=0.000;MLEAC=2;MLEAF=1.00;MQ=40.29;QD=30.85;SOR=1.775	GT:AD:DP:GQ:PL	1/1:0,43:43:99:1935,129,0
3L	6834867	.	T	TTCGTATGCCAAC	1897.73	.	AC=2;AF=1.00;AN=2;DP=43;ExcessHet=3.0103;FS=0.000;MLEAC=2;MLEAF=1.00;MQ=40.29;QD=30.02;SOR=1.775	GT:AD:DP:GQ:PL	1/1:0,43:43:99:1935,129,0
3L	6835040	.	A	T	252.78	.	AC=2;AF=1.00;AN=2;DP=16;ExcessHet=3.0103;FS=0.000;MLEAC=2;MLEAF=1.00;MQ=41.47;QD=28.09;SOR=0.892	GT:AD:DP:GQ:PL	1/1:0,9:9:27:281,27,0
3L	6835081	.	T	C	369.77	.	AC=2;AF=1.00;AN=2;DP=20;ExcessHet=3.0103;FS=0.000;MLEAC=2;MLEAF=1.00;MQ=41.19;QD=26.41;SOR=0.693	GT:AD:DP:GQ:PL	1/1:0,14:14:42:398,42,0
3L	6835185	.	A	AGACTGC	1491.73	.	AC=2;AF=1.00;AN=2;DP=39;ExcessHet=3.0103;FS=0.000;MLEAC=2;MLEAF=1.00;MQ=42.45;QD=33.53;SOR=1.609	GT:AD:DP:GQ:PL	1/1:0,34:34:99:1529,102,0
3L	6835282	.	ACGACGACGACGG	A	1779.73	.	AC=2;AF=1.00;AN=2;DP=44;ExcessHet=3.0103;FS=0.000;MLEAC=2;MLEAF=1.00;MQ=42.71;QD=32.54;SOR=1.206	GT:AD:DP:GQ:PL	1/1:0,41:41:99:1817,124,0
3L	6835418	.	C	G	1931.77	.	AC=2;AF=1.00;AN=2;DP=48;ExcessHet=3.0103;FS=0.000;MLEAC=2;MLEAF=1.00;MQ=42.17;QD=33.88;SOR=1.132	GT:AD:DP:GQ:PL	1/1:0,47:47:99:1960,142,0
3L	6835437	.	AAAAAAAAAAAAAAAAAAAT	A	186.73	.	AC=1;AF=0.500;AN=2;BaseQRankSum=-0.948;ClippingRankSum=0.000;DP=48;ExcessHet=3.0103;FS=2.696;MLEAC=1;MLEAF=0.500;MQ=42.50;MQRankSum=-1.944;QD=4.34;ReadPosRankSum=-0.246;SOR=1.135	GT:AD:DP:GQ:PL	0/1:25,18:43:99:224,0,370
3L	6835438	.	AAAAAAAAAAAAAAAAAAT	A	292.73	.	AC=1;AF=0.500;AN=2;BaseQRankSum=1.826;ClippingRankSum=0.000;DP=48;ExcessHet=3.0103;FS=0.000;MLEAC=1;MLEAF=0.500;MQ=42.50;MQRankSum=2.669;QD=6.81;ReadPosRankSum=0.061;SOR=0.596	GT:AD:DP:GQ:PL	0/1:20,23:43:99:330,0,283
3L	6835544	.	TTGGA	T	852.73	.	AC=1;AF=0.500;AN=2;BaseQRankSum=1.239;ClippingRankSum=0.000;DP=49;ExcessHet=3.0103;FS=1.145;MLEAC=1;MLEAF=0.500;MQ=42.94;MQRankSum=-1.532;QD=18.54;ReadPosRankSum=0.125;SOR=0.583	GT:AD:DP:GQ:PL	0/1:23,23:46:99:890,0,896
3L	6835579	.	G	T	1727.77	.	AC=2;AF=1.00;AN=2;DP=52;ExcessHet=3.0103;FS=0.000;MLEAC=2;MLEAF=1.00;MQ=43.43;QD=33.88;SOR=0.994	GT:AD:DP:GQ:PL	1/1:0,51:51:99:1756,153,0
3L	6835660	.	A	G	1386.77	.	AC=2;AF=1.00;AN=2;DP=50;ExcessHet=3.0103;FS=0.000;MLEAC=2;MLEAF=1.00;MQ=43.37;QD=27.74;SOR=1.051	GT:AD:DP:GQ:PL	1/1:0,50:50:99:1415,150,0
3L	6835704	.	T	TGACTAC	2281.73	.	AC=2;AF=1.00;AN=2;DP=51;ExcessHet=3.0103;FS=0.000;MLEAC=2;MLEAF=1.00;MQ=43.23;QD=33.31;SOR=0.693	GT:AD:DP:GQ:PL	1/1:0,50:50:99:2319,156,0
3L	6835741	.	A	T	411.77	.	AC=1;AF=0.500;AN=2;BaseQRankSum=-0.713;ClippingRankSum=0.000;DP=49;ExcessHet=3.0103;FS=1.115;MLEAC=1;MLEAF=0.500;MQ=43.26;MQRankSum=0.230;QD=8.40;ReadPosRankSum=-0.415;SOR=0.990	GT:AD:DP:GQ:PL	0/1:28,21:49:99:440,0,634
3L	6835758	.	A	G	953.77	.	AC=1;AF=0.500;AN=2;BaseQRankSum=0.469;ClippingRankSum=0.000;DP=44;ExcessHet=3.0103;FS=0.000;MLEAC=1;MLEAF=0.500;MQ=43.31;MQRankSum=-0.274;QD=21.68;ReadPosRankSum=0.519;SOR=0.859	GT:AD:DP:GQ:PL	0/1:20,24:44:99:982,0,720
3L	6835764	.	C	T	926.77	.	AC=1;AF=0.500;AN=2;BaseQRankSum=0.153;ClippingRankSum=0.000;DP=45;ExcessHet=3.0103;FS=0.000;MLEAC=1;MLEAF=0.500;MQ=43.37;MQRankSum=0.086;QD=20.59;ReadPosRankSum=-0.171;SOR=0.591	GT:AD:DP:GQ:PL	0/1:20,25:45:99:955,0,706
3L	6835829	.	A	C	530.77	.	AC=1;AF=0.500;AN=2;BaseQRankSum=-0.897;ClippingRankSum=0.000;DP=52;ExcessHet=3.0103;FS=5.940;MLEAC=1;MLEAF=0.500;MQ=43.72;MQRankSum=-0.541;QD=10.21;ReadPosRankSum=-0.797;SOR=0.211	GT:AD:DP:GQ:PL	0/1:27,25:52:99:559,0,599
3L	6835945	.	C	T	946.77	.	AC=1;AF=0.500;AN=2;BaseQRankSum=1.548;ClippingRankSum=0.000;DP=50;ExcessHet=3.0103;FS=0.000;MLEAC=1;MLEAF=0.500;MQ=42.89;MQRankSum=-2.642;QD=18.94;ReadPosRankSum=-0.330;SOR=0.555	GT:AD:DP:GQ:PL	0/1:25,25:50:99:975,0,949
3L	6835946	.	A	C	943.77	.	AC=1;AF=0.500;AN=2;BaseQRankSum=-2.199;ClippingRankSum=0.000;DP=49;ExcessHet=3.0103;FS=1.101;MLEAC=1;MLEAF=0.500;MQ=42.90;MQRankSum=-2.778;QD=19.26;ReadPosRankSum=-0.621;SOR=0.485	GT:AD:DP:GQ:PL	0/1:24,25:49:99:972,0,991
3L	6835955	.	GATGACACTGAAACAT	G	943.73	.	AC=1;AF=0.500;AN=2;BaseQRankSum=-0.114;ClippingRankSum=0.000;DP=47;ExcessHet=3.0103;FS=1.119;MLEAC=1;MLEAF=0.500;MQ=42.77;MQRankSum=-2.546;QD=20.08;ReadPosRankSum=-1.964;SOR=0.922	GT:AD:DP:GQ:PL	0/1:22,25:47:99:981,0,891
3L	6835977	.	CAAATATAAATAA	C,CAA	1891.73	.	AC=1,1;AF=0.500,0.500;AN=2;DP=45;ExcessHet=3.0103;FS=0.000;MLEAC=1,1;MLEAF=0.500,0.500;MQ=42.72;QD=31.82;SOR=1.230	GT:AD:DP:GQ:PL	1/2:0,24,20:44:99:1929,882,849,1047,0,984
3L	6835989	.	A	AGC	946.73	.	AC=1;AF=0.500;AN=2;BaseQRankSum=0.999;ClippingRankSum=0.000;DP=44;ExcessHet=3.0103;FS=1.192;MLEAC=1;MLEAF=0.500;MQ=42.69;MQRankSum=-2.448;QD=21.52;SOR=0.474	GT:AD:DP:GQ:PL	0/1:20,24:44:99:984,0,849
3L	6835998	.	TGAGAAGTA	T	808.73	.	AC=1;AF=0.500;AN=2;BaseQRankSum=-0.383;ClippingRankSum=0.000;DP=45;ExcessHet=3.0103;FS=0.000;MLEAC=1;MLEAF=0.500;MQ=42.63;MQRankSum=3.346;QD=18.38;ReadPosRankSum=-0.105;SOR=0.534	GT:AD:DP:GQ:PL	0/1:22,22:44:99:846,0,900
3L	6836007	.	CG	TG,C	1729.73	.	AC=1,1;AF=0.500,0.500;AN=2;DP=42;ExcessHet=3.0103;FS=0.000;MLEAC=1,1;MLEAF=0.500,0.500;MQ=42.62;QD=28.51;SOR=1.347	GT:AD:DP:GQ:PL	1/2:0,19,22:41:99:1767,921,858,801,0,732
3L	6836008	.	G	C	703.77	.	AC=1;AF=0.500;AN=2;BaseQRankSum=-1.202;ClippingRankSum=0.000;DP=42;ExcessHet=3.0103;FS=1.273;MLEAC=1;MLEAF=0.500;MQ=42.62;MQRankSum=-3.389;QD=17.17;ReadPosRankSum=-0.174;SOR=1.112	GT:AD:DP:GQ:PL	0/1:22,19:41:99:732,0,858
3L	6836048	.	T	A	1415.77	.	AC=2;AF=1.00;AN=2;DP=32;ExcessHet=3.0103;FS=0.000;MLEAC=2;MLEAF=1.00;MQ=43.00;QD=27.41;SOR=1.112	GT:AD:DP:GQ:PL	1/1:0,32:32:99:1444,99,0
3L	6836062	.	T	A	367.77	.	AC=1;AF=0.500;AN=2;BaseQRankSum=-1.415;ClippingRankSum=0.000;DP=34;ExcessHet=3.0103;FS=1.317;MLEAC=1;MLEAF=0.500;MQ=43.15;MQRankSum=0.393;QD=10.82;ReadPosRankSum=0.587;SOR=0.473	GT:AD:DP:GQ:PL	0/1:16,18:34:99:396,0,362
3L	6836073	.	A	G	1649.77	.	AC=2;AF=1.00;AN=2;DP=36;ExcessHet=3.0103;FS=0.000;MLEAC=2;MLEAF=1.00;MQ=43.19;QD=27.77;SOR=0.927	GT:AD:DP:GQ:PL	1/1:0,36:36:99:1678,114,0
3L	6836083	.	T	C	1766.77	.	AC=2;AF=1.00;AN=2;DP=42;ExcessHet=3.0103;FS=0.000;MLEAC=2;MLEAF=1.00;MQ=43.26;QD=31.06;SOR=1.005	GT:AD:DP:GQ:PL	1/1:0,42:42:99:1795,126,0
3L	6836194	.	T	A	445.77	.	AC=1;AF=0.500;AN=2;BaseQRankSum=-1.484;ClippingRankSum=0.000;DP=56;ExcessHet=3.0103;FS=2.310;MLEAC=1;MLEAF=0.500;MQ=43.70;MQRankSum=0.000;QD=7.96;ReadPosRankSum=-0.096;SOR=0.845	GT:AD:DP:GQ:PL	0/1:33,23:56:99:474,0,760
3L	6836307	.	T	A	1042.77	.	AC=2;AF=1.00;AN=2;DP=38;ExcessHet=3.0103;FS=0.000;MLEAC=2;MLEAF=1.00;MQ=43.72;QD=27.44;SOR=0.914	GT:AD:DP:GQ:PL	1/1:0,38:38:99:1071,113,0
3L	6836349	.	A	G	952.77	.	AC=2;AF=1.00;AN=2;DP=36;ExcessHet=3.0103;FS=0.000;MLEAC=2;MLEAF=1.00;MQ=43.89;QD=26.47;SOR=1.061	GT:AD:DP:GQ:PL	1/1:0,36:36:99:981,107,0
3L	6836396	.	GGT	G	1627.73	.	AC=2;AF=1.00;AN=2;DP=49;ExcessHet=3.0103;FS=0.000;MLEAC=2;MLEAF=1.00;MQ=43.96;QD=33.22;SOR=1.112	GT:AD:DP:GQ:PL	1/1:0,49:49:99:1665,147,0
3L	6836569	.	G	A	734.77	.	AC=2;AF=1.00;AN=2;DP=28;ExcessHet=3.0103;FS=0.000;MLEAC=2;MLEAF=1.00;MQ=44.00;QD=26.24;SOR=0.693	GT:AD:DP:GQ:PL	1/1:0,28:28:84:763,84,0
3L	6836738	.	A	C	1387.77	.	AC=2;AF=1.00;AN=2;DP=33;ExcessHet=3.0103;FS=0.000;MLEAC=2;MLEAF=1.00;MQ=44.00;QD=31.20;SOR=1.022	GT:AD:DP:GQ:PL	1/1:0,33:33:99:1416,99,0
3L	6836745	.	T	G	1398.77	.	AC=2;AF=1.00;AN=2;DP=32;ExcessHet=3.0103;FS=0.000;MLEAC=2;MLEAF=1.00;MQ=44.00;QD=32.32;SOR=1.284	GT:AD:DP:GQ:PL	1/1:0,32:32:99:1427,99,0
3L	6836872	.	C	CA	1410.73	.	AC=2;AF=1.00;AN=2;DP=45;ExcessHet=3.0103;FS=0.000;MLEAC=2;MLEAF=1.00;MQ=44.00;QD=31.35;SOR=0.929	GT:AD:DP:GQ:PL	1/1:0,45:45:99:1448,135,0
3L	6836951	.	A	G	1330.77	.	AC=2;AF=1.00;AN=2;DP=49;ExcessHet=3.0103;FS=0.000;MLEAC=2;MLEAF=1.00;MQ=43.96;QD=27.16;SOR=1.225	GT:AD:DP:GQ:PL	1/1:0,49:49:99:1359,147,0
3L	6837127	.	C	T	598.77	.	AC=1;AF=0.500;AN=2;BaseQRankSum=2.899;ClippingRankSum=0.000;DP=56;ExcessHet=3.0103;FS=2.268;MLEAC=1;MLEAF=0.500;MQ=43.97;MQRankSum=1.036;QD=10.69;ReadPosRankSum=-0.321;SOR=0.637	GT:AD:DP:GQ:PL	0/1:28,28:56:99:627,0,601
3L	6837189	.	G	T	510.77	.	AC=1;AF=0.500;AN=2;BaseQRankSum=-1.811;ClippingRankSum=0.000;DP=49;ExcessHet=3.0103;FS=4.235;MLEAC=1;MLEAF=0.500;MQ=43.96;MQRankSum=-0.939;QD=10.42;ReadPosRankSum=0.364;SOR=0.269	GT:AD:DP:GQ:PL	0/1:24,25:49:99:539,0,550
3L	6837315	.	G	C	399.77	.	AC=1;AF=0.500;AN=2;BaseQRankSum=0.705;ClippingRankSum=0.000;DP=37;ExcessHet=3.0103;FS=7.182;MLEAC=1;MLEAF=0.500;MQ=43.07;MQRankSum=0.061;QD=10.80;ReadPosRankSum=-0.366;SOR=0.726	GT:AD:DP:GQ:PL	0/1:18,19:37:99:428,0,374
3L	6837351	.	C	G	851.77	.	AC=1;AF=0.500;AN=2;BaseQRankSum=0.755;ClippingRankSum=0.000;DP=40;ExcessHet=3.0103;FS=0.000;MLEAC=1;MLEAF=0.500;MQ=42.47;MQRankSum=0.574;QD=21.29;ReadPosRankSum=-1.150;SOR=0.668	GT:AD:DP:GQ:PL	0/1:17,23:40:99:880,0,597
3L	6837372	.	T	A	787.77	.	AC=1;AF=0.500;AN=2;BaseQRankSum=-1.639;ClippingRankSum=0.000;DP=39;ExcessHet=3.0103;FS=2.869;MLEAC=1;MLEAF=0.500;MQ=42.10;MQRankSum=0.950;QD=20.20;ReadPosRankSum=0.425;SOR=0.293	GT:AD:DP:GQ:PL	0/1:17,22:39:99:816,0,648
3L	6837375	.	GTGTGCA	G	494.73	.	AC=1;AF=0.500;AN=2;BaseQRankSum=-1.061;ClippingRankSum=0.000;DP=41;ExcessHet=3.0103;FS=2.869;MLEAC=1;MLEAF=0.500;MQ=42.12;MQRankSum=-1.331;QD=12.69;ReadPosRankSum=0.155;SOR=1.244	GT:AD:DP:GQ:PL	0/1:24,15:39:99:532,0,962
3L	6837402	.	TGTATGTGTGTGC	T	841.73	.	AC=1;AF=0.500;AN=2;BaseQRankSum=0.893;ClippingRankSum=0.000;DP=37;ExcessHet=3.0103;FS=3.010;MLEAC=1;MLEAF=0.500;MQ=41.78;MQRankSum=1.412;QD=22.75;ReadPosRankSum=1.470;SOR=0.260	GT:AD:DP:GQ:PL	0/1:15,22:37:99:879,0,564
3L	6837405	.	A	G	528.77	.	AC=1;AF=0.500;AN=2;BaseQRankSum=2.075;ClippingRankSum=0.000;DP=37;ExcessHet=3.0103;FS=3.010;MLEAC=1;MLEAF=0.500;MQ=41.78;MQRankSum=-1.379;QD=14.29;ReadPosRankSum=-1.424;SOR=1.473	GT:AD:DP:GQ:PL	0/1:22,15:37:99:557,0,879
3L	6837425	.	C	T	472.77	.	AC=1;AF=0.500;AN=2;BaseQRankSum=0.333;ClippingRankSum=0.000;DP=37;ExcessHet=3.0103;FS=0.000;MLEAC=1;MLEAF=0.500;MQ=42.01;MQRankSum=-0.644;QD=12.78;ReadPosRankSum=2.064;SOR=0.703	GT:AD:DP:GQ:PL	0/1:23,14:37:99:501,0,896
3L	6837484	.	CA	C	1252.73	.	AC=2;AF=1.00;AN=2;DP=43;ExcessHet=3.0103;FS=0.000;MLEAC=2;MLEAF=1.00;MQ=42.18;QD=29.83;SOR=1.900	GT:AD:DP:GQ:PL	1/1:0,42:42:99:1290,126,0
3L	6837594	.	T	C	1170.77	.	AC=1;AF=0.500;AN=2;BaseQRankSum=-3.663;ClippingRankSum=0.000;DP=48;ExcessHet=3.0103;FS=4.307;MLEAC=1;MLEAF=0.500;MQ=41.95;MQRankSum=-0.455;QD=24.91;ReadPosRankSum=-0.721;SOR=1.374	GT:AD:DP:GQ:PL	0/1:17,30:47:99:1199,0,621
3L	6837611	.	G	A	1290.77	.	AC=1;AF=0.500;AN=2;BaseQRankSum=1.000;ClippingRankSum=0.000;DP=55;ExcessHet=3.0103;FS=1.067;MLEAC=1;MLEAF=0.500;MQ=41.52;MQRankSum=-0.434;QD=23.47;ReadPosRankSum=0.086;SOR=0.901	GT:AD:DP:GQ:PL	0/1:22,33:55:99:1319,0,824
3L	6837617	.	G	A	1251.77	.	AC=1;AF=0.500;AN=2;BaseQRankSum=-3.020;ClippingRankSum=0.000;DP=52;ExcessHet=3.0103;FS=1.123;MLEAC=1;MLEAF=0.500;MQ=41.56;MQRankSum=-0.817;QD=24.07;ReadPosRankSum=-0.838;SOR=1.034	GT:AD:DP:GQ:PL	0/1:20,32:52:99:1280,0,785
3L	6837619	.	T	A	1254.77	.	AC=1;AF=0.500;AN=2;BaseQRankSum=-0.587;ClippingRankSum=0.000;DP=52;ExcessHet=3.0103;FS=1.123;MLEAC=1;MLEAF=0.500;MQ=41.56;MQRankSum=-0.817;QD=24.13;ReadPosRankSum=-0.885;SOR=1.034	GT:AD:DP:GQ:PL	0/1:20,32:52:99:1283,0,743
3L	6837626	.	AG	A	1206.73	.	AC=1;AF=0.500;AN=2;BaseQRankSum=0.463;ClippingRankSum=0.000;DP=49;ExcessHet=3.0103;FS=0.000;MLEAC=1;MLEAF=0.500;MQ=41.41;MQRankSum=-1.578;QD=24.63;ReadPosRankSum=-0.616;SOR=0.861	GT:AD:DP:GQ:PL	0/1:19,30:49:99:1244,0,704
3L	6837633	.	T	TTTAAAA	1161.73	.	AC=1;AF=0.500;AN=2;BaseQRankSum=1.017;ClippingRankSum=0.000;DP=48;ExcessHet=3.0103;FS=0.000;MLEAC=1;MLEAF=0.500;MQ=41.35;MQRankSum=-1.775;QD=24.20;ReadPosRankSum=-0.232;SOR=0.797	GT:AD:DP:GQ:PL	0/1:19,29:48:99:1199,0,749
3L	6837639	.	ATTT	A	1158.73	.	AC=1;AF=0.500;AN=2;BaseQRankSum=-0.158;ClippingRankSum=0.000;DP=50;ExcessHet=3.0103;FS=0.000;MLEAC=1;MLEAF=0.500;MQ=41.15;MQRankSum=-1.056;QD=23.17;ReadPosRankSum=0.041;SOR=0.671	GT:AD:DP:GQ:PL	0/1:21,29:50:99:1196,0,791
3L	6837645	.	AT	A	1200.73	.	AC=1;AF=0.500;AN=2;BaseQRankSum=0.510;ClippingRankSum=0.000;DP=51;ExcessHet=3.0103;FS=0.000;MLEAC=1;MLEAF=0.500;MQ=41.17;MQRankSum=-1.191;QD=23.54;ReadPosRankSum=-2.228;SOR=0.579	GT:AD:DP:GQ:PL	0/1:20,31:51:99:1238,0,788
3L	6837648	.	T	A	1170.77	.	AC=1;AF=0.500;AN=2;BaseQRankSum=2.408;ClippingRankSum=0.000;DP=50;ExcessHet=3.0103;FS=1.085;MLEAC=1;MLEAF=0.500;MQ=41.15;MQRankSum=-1.243;QD=23.42;ReadPosRankSum=-1.475;SOR=0.527	GT:AD:DP:GQ:PL	0/1:20,30:50:99:1199,0,749
3L	6837653	.	T	A	658.77	.	AC=1;AF=0.500;AN=2;BaseQRankSum=-1.148;ClippingRankSum=0.000;DP=52;ExcessHet=3.0103;FS=0.000;MLEAC=1;MLEAF=0.500;MQ=41.17;MQRankSum=0.800;QD=12.67;ReadPosRankSum=0.722;SOR=0.732	GT:AD:DP:GQ:PL	0/1:33,19:52:99:687,0,1328
3L	6837654	.	A	T	2344.77	.	AC=2;AF=1.00;AN=2;DP=52;ExcessHet=3.0103;FS=0.000;MLEAC=2;MLEAF=1.00;MQ=41.17;QD=27.73;SOR=0.770	GT:AD:DP:GQ:PL	1/1:0,52:52:99:2373,160,0
3L	6837659	.	G	T	2401.77	.	AC=2;AF=1.00;AN=2;DP=52;ExcessHet=3.0103;FS=0.000;MLEAC=2;MLEAF=1.00;MQ=40.93;QD=28.95;SOR=0.693	GT:AD:DP:GQ:PL	1/1:0,52:52:99:2430,163,0
3L	6837661	.	G	T	2311.77	.	AC=2;AF=1.00;AN=2;DP=51;ExcessHet=3.0103;FS=0.000;MLEAC=2;MLEAF=1.00;MQ=40.86;QD=33.74;SOR=0.732	GT:AD:DP:GQ:PL	1/1:0,51:51:99:2340,157,0
3L	6837663	.	A	G,C	2109.77	.	AC=1,1;AF=0.500,0.500;AN=2;DP=51;ExcessHet=3.0103;FS=0.000;MLEAC=1,1;MLEAF=0.500,0.500;MQ=40.86;QD=26.74;SOR=0.732	GT:AD:DP:GQ:PL	1/2:0,33,18:51:99:2138,753,653,1386,0,1373
3L	6837666	.	G	C	663.77	.	AC=1;AF=0.500;AN=2;BaseQRankSum=-0.228;ClippingRankSum=0.000;DP=53;ExcessHet=3.0103;FS=1.087;MLEAC=1;MLEAF=0.500;MQ=40.78;MQRankSum=-1.282;QD=12.52;ReadPosRankSum=0.612;SOR=0.698	GT:AD:DP:GQ:PL	0/1:34,19:53:99:692,0,1412
3L	6837668	.	C	T	705.77	.	AC=1;AF=0.500;AN=2;BaseQRankSum=1.368;ClippingRankSum=0.000;DP=53;ExcessHet=3.0103;FS=0.000;MLEAC=1;MLEAF=0.500;MQ=40.84;MQRankSum=-1.442;QD=13.32;ReadPosRankSum=0.603;SOR=0.793	GT:AD:DP:GQ:PL	0/1:34,19:53:99:734,0,1409
3L	6837681	.	G	A	666.77	.	AC=1;AF=0.500;AN=2;BaseQRankSum=0.415;ClippingRankSum=0.000;DP=52;ExcessHet=3.0103;FS=0.000;MLEAC=1;MLEAF=0.500;MQ=40.78;MQRankSum=-1.927;QD=12.82;ReadPosRankSum=0.361;SOR=0.732	GT:AD:DP:GQ:PL	0/1:33,19:52:99:695,0,1370
3L	6837686	.	C	T	669.77	.	AC=1;AF=0.500;AN=2;BaseQRankSum=0.424;ClippingRankSum=0.000;DP=50;ExcessHet=3.0103;FS=0.000;MLEAC=1;MLEAF=0.500;MQ=40.73;MQRankSum=-2.403;QD=13.40;ReadPosRankSum=0.686;SOR=0.629	GT:AD:DP:GQ:PL	0/1:33,17:50:99:698,0,1328
3L	6837694	.	TC	T	618.73	.	AC=1;AF=0.500;AN=2;BaseQRankSum=0.642;ClippingRankSum=0.000;DP=51;ExcessHet=3.0103;FS=0.000;MLEAC=1;MLEAF=0.500;MQ=40.79;MQRankSum=-2.596;QD=12.13;ReadPosRankSum=-0.128;SOR=0.638	GT:AD:DP:GQ:PL	0/1:33,18:51:99:656,0,1331
3L	6837695	.	C	T	1217.77	.	AC=1;AF=0.500;AN=2;BaseQRankSum=0.621;ClippingRankSum=0.000;DP=51;ExcessHet=3.0103;FS=0.000;MLEAC=1;MLEAF=0.500;MQ=40.79;MQRankSum=2.617;QD=23.88;ReadPosRankSum=0.266;SOR=0.752	GT:AD:DP:GQ:PL	0/1:18,33:51:99:1246,0,657
3L	6837697	.	C	CTTTTT	786.73	.	AC=1;AF=0.500;AN=2;BaseQRankSum=-0.931;ClippingRankSum=0.000;DP=51;ExcessHet=3.0103;FS=0.000;MLEAC=1;MLEAF=0.500;MQ=40.79;MQRankSum=-2.596;QD=15.43;SOR=0.638	GT:AD:DP:GQ:PL	0/1:33,18:51:99:824,0,1319
3L	6837701	.	G	A	792.77	.	AC=1;AF=0.500;AN=2;BaseQRankSum=-1.098;ClippingRankSum=0.000;DP=55;ExcessHet=3.0103;FS=1.053;MLEAC=1;MLEAF=0.500;MQ=40.86;MQRankSum=-2.267;QD=14.41;ReadPosRankSum=-1.161;SOR=0.828	GT:AD:DP:GQ:PL	0/1:33,22:55:99:821,0,1361
3L	6837712	.	T	TA	2473.73	.	AC=2;AF=1.00;AN=2;DP=54;ExcessHet=3.0103;FS=0.000;MLEAC=2;MLEAF=1.00;MQ=40.92;QD=23.81;SOR=0.767	GT:AD:DP:GQ:PL	1/1:0,54:54:99:2511,172,0
3L	6837721	.	T	A	1273.77	.	AC=1;AF=0.500;AN=2;BaseQRankSum=-0.126;ClippingRankSum=0.000;DP=58;ExcessHet=3.0103;FS=2.224;MLEAC=1;MLEAF=0.500;MQ=40.97;MQRankSum=2.507;QD=21.96;ReadPosRankSum=0.995;SOR=0.430	GT:AD:DP:GQ:PL	0/1:24,34:58:99:1302,0,905
3L	6837726	.	ATC	A	825.73	.	AC=1;AF=0.500;AN=2;BaseQRankSum=-1.009;ClippingRankSum=0.000;DP=57;ExcessHet=3.0103;FS=2.304;MLEAC=1;MLEAF=0.500;MQ=40.97;MQRankSum=-2.419;QD=14.49;ReadPosRankSum=-0.570;SOR=1.179	GT:AD:DP:GQ:PL	0/1:34,23:57:99:863,0,1358
3L	6837748	.	A	G	960.77	.	AC=1;AF=0.500;AN=2;BaseQRankSum=-2.637;ClippingRankSum=0.000;DP=57;ExcessHet=3.0103;FS=5.303;MLEAC=1;MLEAF=0.500;MQ=41.29;MQRankSum=-3.157;QD=16.86;ReadPosRankSum=-0.121;SOR=0.591	GT:AD:DP:GQ:PL	0/1:33,24:57:99:989,0,1349
3L	6837753	.	C	T	2401.77	.	AC=2;AF=1.00;AN=2;DP=53;ExcessHet=3.0103;FS=0.000;MLEAC=2;MLEAF=1.00;MQ=41.27;QD=30.35;SOR=0.892	GT:AD:DP:GQ:PL	1/1:0,53:53:99:2430,163,0
3L	6837757	.	C	T	798.77	.	AC=1;AF=0.500;AN=2;BaseQRankSum=-1.036;ClippingRankSum=0.000;DP=53;ExcessHet=3.0103;FS=2.407;MLEAC=1;MLEAF=0.500;MQ=41.42;MQRankSum=-3.344;QD=15.07;ReadPosRankSum=0.840;SOR=0.352	GT:AD:DP:GQ:PL	0/1:31,22:53:99:827,0,1277
3L	6837762	.	CT	C	789.73	.	AC=1;AF=0.500;AN=2;BaseQRankSum=0.621;ClippingRankSum=0.000;DP=54;ExcessHet=3.0103;FS=3.866;MLEAC=1;MLEAF=0.500;MQ=41.45;MQRankSum=-3.212;QD=14.62;ReadPosRankSum=1.225;SOR=0.324	GT:AD:DP:GQ:PL	0/1:32,22:54:99:827,0,1277
3L	6837767	.	AC	A	825.73	.	AC=1;AF=0.500;AN=2;BaseQRankSum=-0.837;ClippingRankSum=0.000;DP=56;ExcessHet=3.0103;FS=3.930;MLEAC=1;MLEAF=0.500;MQ=41.45;MQRankSum=-3.134;QD=14.75;ReadPosRankSum=-0.119;SOR=0.277	GT:AD:DP:GQ:PL	0/1:34,22:56:99:863,0,1358
3L	6837768	.	C	A	1329.77	.	AC=1;AF=0.500;AN=2;BaseQRankSum=1.260;ClippingRankSum=0.000;DP=56;ExcessHet=3.0103;FS=3.930;MLEAC=1;MLEAF=0.500;MQ=41.45;MQRankSum=3.151;QD=23.75;ReadPosRankSum=-2.485;SOR=1.418	GT:AD:DP:GQ:PL	0/1:22,34:56:99:1358,0,863
3L	6837770	.	A	AC	1320.73	.	AC=1;AF=0.500;AN=2;BaseQRankSum=0.831;ClippingRankSum=0.000;DP=57;ExcessHet=3.0103;FS=3.825;MLEAC=1;MLEAF=0.500;MQ=41.36;MQRankSum=3.338;QD=23.17;ReadPosRankSum=-1.799;SOR=1.299	GT:AD:DP:GQ:PL	0/1:23,34:57:99:1358,0,863
3L	6837772	.	ATT	A	822.73	.	AC=1;AF=0.500;AN=2;BaseQRankSum=-0.095;ClippingRankSum=0.000;DP=54;ExcessHet=3.0103;FS=3.866;MLEAC=1;MLEAF=0.500;MQ=41.34;MQRankSum=-3.366;QD=15.24;ReadPosRankSum=1.295;SOR=0.324	GT:AD:DP:GQ:PL	0/1:31,23:54:99:860,0,1400
3L	6837777	.	T	G	840.77	.	AC=1;AF=0.500;AN=2;BaseQRankSum=-1.920;ClippingRankSum=0.000;DP=55;ExcessHet=3.0103;FS=2.361;MLEAC=1;MLEAF=0.500;MQ=41.41;MQRankSum=-3.615;QD=15.29;ReadPosRankSum=1.532;SOR=0.371	GT:AD:DP:GQ:PL	0/1:32,23:55:99:869,0,1274
3L	6837778	.	TTTG	T	1207.73	.	AC=1;AF=0.500;AN=2;BaseQRankSum=1.312;ClippingRankSum=0.000;DP=55;ExcessHet=3.0103;FS=2.361;MLEAC=1;MLEAF=0.500;MQ=41.41;MQRankSum=3.632;QD=21.96;ReadPosRankSum=-1.061;SOR=1.170	GT:AD:DP:GQ:PL	0/1:23,32:55:99:1245,0,869
3L	6837785	.	A	G	837.77	.	AC=1;AF=0.500;AN=2;BaseQRankSum=-0.690;ClippingRankSum=0.000;DP=55;ExcessHet=3.0103;FS=2.366;MLEAC=1;MLEAF=0.500;MQ=41.55;MQRankSum=-3.556;QD=15.23;ReadPosRankSum=3.557;SOR=0.368	GT:AD:DP:GQ:PL	0/1:33,22:55:99:866,0,1316
3L	6837788	.	G	A	792.77	.	AC=1;AF=0.500;AN=2;BaseQRankSum=-0.098;ClippingRankSum=0.000;DP=54;ExcessHet=3.0103;FS=2.350;MLEAC=1;MLEAF=0.500;MQ=41.54;MQRankSum=-3.540;QD=14.68;ReadPosRankSum=1.177;SOR=0.399	GT:AD:DP:GQ:PL	0/1:32,22:54:99:821,0,1361
3L	6837789	.	A	G	792.77	.	AC=1;AF=0.500;AN=2;BaseQRankSum=-3.909;ClippingRankSum=0.000;DP=54;ExcessHet=3.0103;FS=2.350;MLEAC=1;MLEAF=0.500;MQ=41.54;MQRankSum=-3.540;QD=14.68;ReadPosRankSum=1.093;SOR=0.399	GT:AD:DP:GQ:PL	0/1:32,22:54:99:821,0,1361
3L	6837795	.	T	TC	792.73	.	AC=1;AF=0.500;AN=2;BaseQRankSum=1.395;ClippingRankSum=0.000;DP=52;ExcessHet=3.0103;FS=3.976;MLEAC=1;MLEAF=0.500;MQ=41.71;MQRankSum=-3.372;QD=15.24;ReadPosRankSum=0.945;SOR=0.623	GT:AD:DP:GQ:PL	0/1:30,22:52:99:830,0,1235
3L	6837796	.	A	T	801.77	.	AC=1;AF=0.500;AN=2;BaseQRankSum=0.939;ClippingRankSum=0.000;DP=52;ExcessHet=3.0103;FS=3.976;MLEAC=1;MLEAF=0.500;MQ=41.71;MQRankSum=-3.372;QD=15.42;ReadPosRankSum=0.871;SOR=0.623	GT:AD:DP:GQ:PL	0/1:30,22:52:99:830,0,1235
3L	6837804	.	G	A	804.77	.	AC=1;AF=0.500;AN=2;BaseQRankSum=1.118;ClippingRankSum=0.000;DP=49;ExcessHet=3.0103;FS=4.018;MLEAC=1;MLEAF=0.500;MQ=41.69;MQRankSum=-3.552;QD=16.42;ReadPosRankSum=0.312;SOR=0.639	GT:AD:DP:GQ:PL	0/1:27,22:49:99:833,0,1186
3L	6837808	.	T	C	1617.77	.	AC=2;AF=1.00;AN=2;DP=45;ExcessHet=3.0103;FS=0.000;MLEAC=2;MLEAF=1.00;MQ=41.82;QD=26.59;SOR=0.929	GT:AD:DP:GQ:PL	1/1:0,45:45:99:1646,138,0
3L	6837898	.	A	G	333.77	.	AC=1;AF=0.500;AN=2;BaseQRankSum=-0.895;ClippingRankSum=0.000;DP=37;ExcessHet=3.0103;FS=4.803;MLEAC=1;MLEAF=0.500;MQ=42.87;MQRankSum=-0.465;QD=9.02;ReadPosRankSum=0.420;SOR=0.445	GT:AD:DP:GQ:PL	0/1:20,17:37:99:362,0,468
3L	6838112	.	C	T	585.77	.	AC=1;AF=0.500;AN=2;BaseQRankSum=-1.533;ClippingRankSum=0.000;DP=58;ExcessHet=3.0103;FS=7.270;MLEAC=1;MLEAF=0.500;MQ=43.22;MQRankSum=-0.426;QD=10.10;ReadPosRankSum=0.556;SOR=0.728	GT:AD:DP:GQ:PL	0/1:30,28:58:99:614,0,671
3L	6838245	.	G	GTGAC	1595.73	.	AC=2;AF=1.00;AN=2;DP=41;ExcessHet=3.0103;FS=0.000;MLEAC=2;MLEAF=1.00;MQ=42.45;QD=28.27;SOR=1.209	GT:AD:DP:GQ:PL	1/1:0,36:36:99:1633,111,0
3L	6838372	.	A	AC	1348.73	.	AC=2;AF=1.00;AN=2;DP=44;ExcessHet=3.0103;FS=0.000;MLEAC=2;MLEAF=1.00;MQ=42.86;QD=30.65;SOR=0.883	GT:AD:DP:GQ:PL	1/1:0,44:44:99:1386,135,0
3L	6838477	.	A	G	236.77	.	AC=1;AF=0.500;AN=2;BaseQRankSum=-2.075;ClippingRankSum=0.000;DP=44;ExcessHet=3.0103;FS=7.665;MLEAC=1;MLEAF=0.500;MQ=43.51;MQRankSum=0.254;QD=5.38;ReadPosRankSum=0.574;SOR=2.027	GT:AD:DP:GQ:PL	0/1:29,15:44:99:265,0,692
3L	6838572	.	C	CAAA	737.73	.	AC=2;AF=1.00;AN=2;DP=27;ExcessHet=3.0103;FS=0.000;MLEAC=1;MLEAF=0.500;MQ=41.39;QD=27.48;SOR=3.056	GT:AD:DP:GQ:PL	1/1:2,17:19:69:709,69,0
3L	6838601	.	C	T	416.77	.	AC=1;AF=0.500;AN=2;BaseQRankSum=1.471;ClippingRankSum=0.000;DP=41;ExcessHet=3.0103;FS=2.837;MLEAC=1;MLEAF=0.500;MQ=43.01;MQRankSum=-0.487;QD=10.17;ReadPosRankSum=0.039;SOR=0.313	GT:AD:DP:GQ:PL	0/1:20,21:41:99:445,0,431
3L	6838606	.	T	A	1867.77	.	AC=2;AF=1.00;AN=2;DP=43;ExcessHet=3.0103;FS=0.000;MLEAC=2;MLEAF=1.00;MQ=43.12;QD=27.17;SOR=1.609	GT:AD:DP:GQ:PL	1/1:0,43:43:99:1896,129,0
3L	6838616	.	T	G	1996.77	.	AC=2;AF=1.00;AN=2;DP=45;ExcessHet=3.0103;FS=0.000;MLEAC=2;MLEAF=1.00;MQ=43.35;QD=29.99;SOR=1.880	GT:AD:DP:GQ:PL	1/1:0,45:45:99:2025,135,0
3L	6838629	.	A	T	1921.77	.	AC=2;AF=1.00;AN=2;DP=44;ExcessHet=3.0103;FS=0.000;MLEAC=2;MLEAF=1.00;MQ=43.44;QD=31.34;SOR=1.662	GT:AD:DP:GQ:PL	1/1:0,44:44:99:1950,132,0
3L	6838656	.	GATC	G	2196.73	.	AC=2;AF=1.00;AN=2;DP=50;ExcessHet=3.0103;FS=0.000;MLEAC=2;MLEAF=1.00;MQ=43.43;QD=25.62;SOR=1.051	GT:AD:DP:GQ:PL	1/1:0,50:50:99:2234,151,0
3L	6838700	.	G	A	1384.77	.	AC=2;AF=1.00;AN=2;DP=52;ExcessHet=3.0103;FS=0.000;MLEAC=2;MLEAF=1.00;MQ=43.04;QD=26.63;SOR=0.853	GT:AD:DP:GQ:PL	1/1:0,52:52:99:1413,156,0
3L	6838735	.	C	T	2131.77	.	AC=2;AF=1.00;AN=2;DP=51;ExcessHet=3.0103;FS=0.000;MLEAC=2;MLEAF=1.00;MQ=42.76;QD=26.68;SOR=0.900	GT:AD:DP:GQ:PL	1/1:0,51:51:99:2160,154,0
3L	6838743	.	AAC	A	1998.73	.	AC=2;AF=1.00;AN=2;DP=44;ExcessHet=3.0103;FS=0.000;MLEAC=2;MLEAF=1.00;MQ=42.59;QD=31.09;SOR=0.990	GT:AD:DP:GQ:PL	1/1:0,44:44:99:2036,141,0
3L	6838747	.	A	T	1920.77	.	AC=2;AF=1.00;AN=2;DP=44;ExcessHet=3.0103;FS=0.000;MLEAC=2;MLEAF=1.00;MQ=42.54;QD=29.81;SOR=1.105	GT:AD:DP:GQ:PL	1/1:0,44:44:99:1949,132,0
3L	6838782	.	T	A	1621.77	.	AC=2;AF=1.00;AN=2;DP=37;ExcessHet=3.0103;FS=0.000;MLEAC=2;MLEAF=1.00;MQ=41.62;QD=27.00;SOR=1.270	GT:AD:DP:GQ:PL	1/1:0,37:37:99:1650,111,0
3L	6838787	.	ATGCT	A	1612.73	.	AC=2;AF=1.00;AN=2;DP=36;ExcessHet=3.0103;FS=0.000;MLEAC=2;MLEAF=1.00;MQ=41.56;QD=29.26;SOR=1.209	GT:AD:DP:GQ:PL	1/1:0,36:36:99:1650,111,0
3L	6838794	.	T	A	1636.77	.	AC=2;AF=1.00;AN=2;DP=33;ExcessHet=3.0103;FS=0.000;MLEAC=2;MLEAF=1.00;MQ=41.33;QD=29.90;SOR=1.352	GT:AD:DP:GQ:PL	1/1:0,33:33:99:1665,111,0
3L	6838799	.	A	C	1456.77	.	AC=2;AF=1.00;AN=2;DP=33;ExcessHet=3.0103;FS=0.000;MLEAC=2;MLEAF=1.00;MQ=41.33;QD=27.05;SOR=1.542	GT:AD:DP:GQ:PL	1/1:0,33:33:99:1485,99,0
3L	6838800	.	TA	T	1447.73	.	AC=2;AF=1.00;AN=2;DP=32;ExcessHet=3.0103;FS=0.000;MLEAC=2;MLEAF=1.00;MQ=41.24;QD=33.14;SOR=1.681	GT:AD:DP:GQ:PL	1/1:0,32:32:99:1485,99,0
3L	6838805	.	C	CTTAT	1547.73	.	AC=2;AF=1.00;AN=2;DP=33;ExcessHet=3.0103;FS=0.000;MLEAC=2;MLEAF=1.00;MQ=41.33;QD=28.77;SOR=1.542	GT:AD:DP:GQ:PL	1/1:0,33:33:99:1585,108,0
3L	6838816	.	T	A	1435.77	.	AC=2;AF=1.00;AN=2;DP=34;ExcessHet=3.0103;FS=0.000;MLEAC=2;MLEAF=1.00;MQ=41.47;QD=28.53;SOR=1.418	GT:AD:DP:GQ:PL	1/1:0,34:34:99:1464,102,0
3L	6838956	.	T	C	383.77	.	AC=1;AF=0.500;AN=2;BaseQRankSum=0.259;ClippingRankSum=0.000;DP=56;ExcessHet=3.0103;FS=10.363;MLEAC=1;MLEAF=0.500;MQ=43.83;MQRankSum=-0.103;QD=6.85;ReadPosRankSum=-0.406;SOR=2.105	GT:AD:DP:GQ:PL	0/1:35,21:56:99:412,0,1386
3L	6838964	.	T	C	714.77	.	AC=1;AF=0.500;AN=2;BaseQRankSum=-3.102;ClippingRankSum=0.000;DP=55;ExcessHet=3.0103;FS=7.901;MLEAC=1;MLEAF=0.500;MQ=43.82;MQRankSum=0.104;QD=13.00;ReadPosRankSum=0.244;SOR=0.175	GT:AD:DP:GQ:PL	0/1:21,34:55:99:743,0,765
3L	6839021	.	G	C	483.77	.	AC=1;AF=0.500;AN=2;BaseQRankSum=0.774;ClippingRankSum=0.000;DP=45;ExcessHet=3.0103;FS=1.174;MLEAC=1;MLEAF=0.500;MQ=43.69;MQRankSum=0.488;QD=10.75;ReadPosRankSum=0.182;SOR=0.960	GT:AD:DP:GQ:PL	0/1:22,23:45:99:512,0,811
3L	6839028	.	C	A	434.77	.	AC=1;AF=0.500;AN=2;BaseQRankSum=0.121;ClippingRankSum=0.000;DP=47;ExcessHet=3.0103;FS=1.134;MLEAC=1;MLEAF=0.500;MQ=43.71;MQRankSum=-0.449;QD=9.25;ReadPosRankSum=0.297;SOR=0.490	GT:AD:DP:GQ:PL	0/1:24,23:47:99:463,0,920
3L	6839282	.	G	A	1524.77	.	AC=2;AF=1.00;AN=2;DP=56;ExcessHet=3.0103;FS=0.000;MLEAC=2;MLEAF=1.00;MQ=43.97;QD=27.23;SOR=1.009	GT:AD:DP:GQ:PL	1/1:0,56:56:99:1553,168,0
3L	6839318	.	C	A	578.77	.	AC=1;AF=0.500;AN=2;BaseQRankSum=1.444;ClippingRankSum=0.000;DP=64;ExcessHet=3.0103;FS=0.000;MLEAC=1;MLEAF=0.500;MQ=43.97;MQRankSum=-1.067;QD=9.04;ReadPosRankSum=-0.182;SOR=0.773	GT:AD:DP:GQ:PL	0/1:35,29:64:99:607,0,770
3L	6839422	.	G	A	812.77	.	AC=1;AF=0.500;AN=2;BaseQRankSum=0.450;ClippingRankSum=0.000;DP=49;ExcessHet=3.0103;FS=4.291;MLEAC=1;MLEAF=0.500;MQ=43.96;MQRankSum=-1.067;QD=16.59;ReadPosRankSum=-1.191;SOR=0.249	GT:AD:DP:GQ:PL	0/1:27,22:49:99:841,0,1265
3L	6839423	.	G	A	812.77	.	AC=1;AF=0.500;AN=2;BaseQRankSum=0.000;ClippingRankSum=0.000;DP=49;ExcessHet=3.0103;FS=4.291;MLEAC=1;MLEAF=0.500;MQ=43.96;MQRankSum=-1.067;QD=16.59;ReadPosRankSum=-1.302;SOR=0.249	GT:AD:DP:GQ:PL	0/1:27,22:49:99:841,0,1265
3L	6839584	.	G	T	1853.77	.	AC=2;AF=1.00;AN=2;DP=51;ExcessHet=3.0103;FS=0.000;MLEAC=2;MLEAF=1.00;MQ=44.00;QD=23.80;SOR=0.773	GT:AD:DP:GQ:PL	1/1:0,50:50:99:1882,150,0
3L	6839601	.	C	T	689.77	.	AC=1;AF=0.500;AN=2;BaseQRankSum=3.535;ClippingRankSum=0.000;DP=52;ExcessHet=3.0103;FS=0.000;MLEAC=1;MLEAF=0.500;MQ=44.00;MQRankSum=0.000;QD=13.52;ReadPosRankSum=0.322;SOR=0.756	GT:AD:DP:GQ:PL	0/1:20,31:51:99:718,0,377
3L	6839700	.	G	A	414.77	.	AC=1;AF=0.500;AN=2;BaseQRankSum=3.152;ClippingRankSum=0.000;DP=44;ExcessHet=3.0103;FS=1.192;MLEAC=1;MLEAF=0.500;MQ=43.96;MQRankSum=0.959;QD=9.43;ReadPosRankSum=1.188;SOR=0.446	GT:AD:DP:GQ:PL	0/1:24,20:44:99:443,0,515
3L	6839867	.	A	G	1278.77	.	AC=2;AF=1.00;AN=2;DP=49;ExcessHet=3.0103;FS=0.000;MLEAC=2;MLEAF=1.00;MQ=44.00;QD=26.10;SOR=1.007	GT:AD:DP:GQ:PL	1/1:0,49:49:99:1307,147,0
3L	6840129	.	G	T	2266.77	.	AC=2;AF=1.00;AN=2;DP=51;ExcessHet=3.0103;FS=0.000;MLEAC=2;MLEAF=1.00;MQ=43.39;QD=31.55;SOR=1.094	GT:AD:DP:GQ:PL	1/1:0,51:51:99:2295,154,0
3L	6840131	.	C	A	2266.77	.	AC=2;AF=1.00;AN=2;DP=51;ExcessHet=3.0103;FS=0.000;MLEAC=2;MLEAF=1.00;MQ=43.39;QD=34.12;SOR=1.094	GT:AD:DP:GQ:PL	1/1:0,51:51:99:2295,154,0
3L	6840132	.	T	A	2266.77	.	AC=2;AF=1.00;AN=2;DP=50;ExcessHet=3.0103;FS=0.000;MLEAC=2;MLEAF=1.00;MQ=43.38;QD=30.39;SOR=1.051	GT:AD:DP:GQ:PL	1/1:0,50:50:99:2295,154,0
3L	6840229	.	T	C	1243.77	.	AC=2;AF=1.00;AN=2;DP=47;ExcessHet=3.0103;FS=0.000;MLEAC=2;MLEAF=1.00;MQ=44.00;QD=27.04;SOR=0.874	GT:AD:DP:GQ:PL	1/1:0,46:46:99:1272,138,0
3L	6840568	.	G	A	334.77	.	AC=1;AF=0.500;AN=2;BaseQRankSum=2.687;ClippingRankSum=0.000;DP=48;ExcessHet=3.0103;FS=11.375;MLEAC=1;MLEAF=0.500;MQ=43.88;MQRankSum=-1.815;QD=6.97;ReadPosRankSum=-0.376;SOR=1.337	GT:AD:DP:GQ:PL	0/1:30,18:48:99:363,0,692
3L	6840644	.	G	A	481.77	.	AC=1;AF=0.500;AN=2;BaseQRankSum=-1.638;ClippingRankSum=0.000;DP=36;ExcessHet=3.0103;FS=0.000;MLEAC=1;MLEAF=0.500;MQ=43.27;MQRankSum=-1.104;QD=13.38;ReadPosRankSum=0.665;SOR=0.874	GT:AD:DP:GQ:PL	0/1:14,22:36:99:510,0,294
3L	6840658	.	A	C	1388.77	.	AC=2;AF=1.00;AN=2;DP=39;ExcessHet=3.0103;FS=0.000;MLEAC=2;MLEAF=1.00;MQ=43.32;QD=32.65;SOR=0.914	GT:AD:DP:GQ:PL	1/1:0,38:38:99:1417,114,0
3L	6840751	.	CAAA	C,CAAAA	488.73	.	AC=1,1;AF=0.500,0.500;AN=2;BaseQRankSum=0.296;ClippingRankSum=0.000;DP=33;ExcessHet=3.0103;FS=0.000;MLEAC=1,1;MLEAF=0.500,0.500;MQ=44.00;MQRankSum=0.000;QD=18.80;ReadPosRankSum=-1.486;SOR=0.481	GT:AD:DP:GQ:PL	1/2:3,11,12:26:99:526,191,669,354,0,393
3L	6840794	.	TGC	T	442.73	.	AC=1;AF=0.500;AN=2;BaseQRankSum=1.061;ClippingRankSum=0.000;DP=35;ExcessHet=3.0103;FS=1.402;MLEAC=1;MLEAF=0.500;MQ=44.00;MQRankSum=0.000;QD=12.65;ReadPosRankSum=1.093;SOR=0.385	GT:AD:DP:GQ:PL	0/1:22,13:35:99:480,0,884
3L	6840802	.	C	CGA	518.73	.	AC=1;AF=0.500;AN=2;BaseQRankSum=2.022;ClippingRankSum=0.000;DP=37;ExcessHet=3.0103;FS=3.069;MLEAC=1;MLEAF=0.500;MQ=44.00;MQRankSum=0.000;QD=14.02;ReadPosRankSum=-1.570;SOR=0.275	GT:AD:DP:GQ:PL	0/1:22,15:37:99:556,0,899
3L	6840823	.	T	C	499.77	.	AC=1;AF=0.500;AN=2;BaseQRankSum=-1.492;ClippingRankSum=0.000;DP=39;ExcessHet=3.0103;FS=1.309;MLEAC=1;MLEAF=0.500;MQ=44.00;MQRankSum=0.000;QD=12.81;ReadPosRankSum=0.572;SOR=1.106	GT:AD:DP:GQ:PL	0/1:16,23:39:99:528,0,574
3L	6841012	.	G	T	543.77	.	AC=1;AF=0.500;AN=2;BaseQRankSum=2.261;ClippingRankSum=0.000;DP=47;ExcessHet=3.0103;FS=16.868;MLEAC=1;MLEAF=0.500;MQ=44.00;MQRankSum=0.000;QD=11.57;ReadPosRankSum=-0.754;SOR=1.897	GT:AD:DP:GQ:PL	0/1:21,26:47:99:572,0,423
3L	6841090	.	T	C	1378.77	.	AC=2;AF=1.00;AN=2;DP=51;ExcessHet=3.0103;FS=0.000;MLEAC=2;MLEAF=1.00;MQ=44.00;QD=27.03;SOR=0.732	GT:AD:DP:GQ:PL	1/1:0,51:51:99:1407,153,0
3L	6841561	.	A	T	1545.77	.	AC=2;AF=1.00;AN=2;DP=57;ExcessHet=3.0103;FS=0.000;MLEAC=2;MLEAF=1.00;MQ=43.97;QD=27.12;SOR=1.140	GT:AD:DP:GQ:PL	1/1:0,57:57:99:1574,171,0
3L	6841732	.	C	T	710.77	.	AC=1;AF=0.500;AN=2;BaseQRankSum=-0.505;ClippingRankSum=0.000;DP=50;ExcessHet=3.0103;FS=1.111;MLEAC=1;MLEAF=0.500;MQ=43.96;MQRankSum=-0.708;QD=14.22;ReadPosRankSum=-0.723;SOR=0.538	GT:AD:DP:GQ:PL	0/1:18,32:50:99:739,0,346
3L	6841827	.	C	CT	440.73	.	AC=1;AF=0.500;AN=2;BaseQRankSum=-0.241;ClippingRankSum=0.000;DP=49;ExcessHet=3.0103;FS=1.202;MLEAC=1;MLEAF=0.500;MQ=43.73;MQRankSum=-0.540;QD=9.79;ReadPosRankSum=0.209;SOR=1.027	GT:AD:DP:GQ:PL	0/1:18,27:45:99:478,0,252
3L	6841875	.	C	CT	266.73	.	AC=1;AF=0.500;AN=2;BaseQRankSum=-0.426;ClippingRankSum=0.000;DP=45;ExcessHet=3.0103;FS=1.377;MLEAC=1;MLEAF=0.500;MQ=43.60;MQRankSum=-0.688;QD=7.85;ReadPosRankSum=-1.420;SOR=0.715	GT:AD:DP:GQ:PL	0/1:14,20:34:99:304,0,124
3L	6841915	.	A	G	500.77	.	AC=1;AF=0.500;AN=2;BaseQRankSum=-0.941;ClippingRankSum=0.000;DP=39;ExcessHet=3.0103;FS=0.000;MLEAC=1;MLEAF=0.500;MQ=43.63;MQRankSum=-1.081;QD=12.84;ReadPosRankSum=0.578;SOR=0.730	GT:AD:DP:GQ:PL	0/1:15,24:39:99:529,0,277
3L	6841952	.	AAAGAATGT	A	993.73	.	AC=1;AF=0.500;AN=2;BaseQRankSum=1.503;ClippingRankSum=0.000;DP=43;ExcessHet=3.0103;FS=1.242;MLEAC=1;MLEAF=0.500;MQ=43.61;MQRankSum=-1.298;QD=23.66;ReadPosRankSum=0.162;SOR=0.679	GT:AD:DP:GQ:PL	0/1:16,26:42:99:1031,0,594
3L	6841974	.	G	A	1591.77	.	AC=2;AF=1.00;AN=2;DP=41;ExcessHet=3.0103;FS=0.000;MLEAC=2;MLEAF=1.00;MQ=43.64;QD=31.11;SOR=0.954	GT:AD:DP:GQ:PL	1/1:0,41:41:99:1620,126,0
3L	6842004	.	T	A	366.77	.	AC=1;AF=0.500;AN=2;BaseQRankSum=-1.418;ClippingRankSum=0.000;DP=45;ExcessHet=3.0103;FS=1.154;MLEAC=1;MLEAF=0.500;MQ=43.70;MQRankSum=0.448;QD=8.15;ReadPosRankSum=0.460;SOR=0.674	GT:AD:DP:GQ:PL	0/1:26,19:45:99:395,0,583
3L	6842005	.	T	C	1906.77	.	AC=2;AF=1.00;AN=2;DP=45;ExcessHet=3.0103;FS=0.000;MLEAC=2;MLEAF=1.00;MQ=43.70;QD=30.10;SOR=0.737	GT:AD:DP:GQ:PL	1/1:0,45:45:99:1935,135,0
3L	6842025	.	G	A	1905.77	.	AC=2;AF=1.00;AN=2;DP=42;ExcessHet=3.0103;FS=0.000;MLEAC=2;MLEAF=1.00;MQ=43.72;QD=31.37;SOR=0.892	GT:AD:DP:GQ:PL	1/1:0,42:42:99:1934,129,0
3L	6842033	.	G	A	1872.77	.	AC=2;AF=1.00;AN=2;DP=43;ExcessHet=3.0103;FS=0.000;MLEAC=2;MLEAF=1.00;MQ=43.68;QD=28.27;SOR=0.836	GT:AD:DP:GQ:PL	1/1:0,43:43:99:1901,129,0
3L	6842223	.	T	C	558.77	.	AC=1;AF=0.500;AN=2;BaseQRankSum=-2.558;ClippingRankSum=0.000;DP=52;ExcessHet=3.0103;FS=1.072;MLEAC=1;MLEAF=0.500;MQ=43.46;MQRankSum=1.831;QD=10.75;ReadPosRankSum=0.716;SOR=0.713	GT:AD:DP:GQ:PL	0/1:24,28:52:99:587,0,520
3L	6842271	.	C	T	709.77	.	AC=1;AF=0.500;AN=2;BaseQRankSum=3.203;ClippingRankSum=0.000;DP=48;ExcessHet=3.0103;FS=0.000;MLEAC=1;MLEAF=0.500;MQ=43.13;MQRankSum=-3.314;QD=14.79;ReadPosRankSum=0.126;SOR=0.611	GT:AD:DP:GQ:PL	0/1:28,20:48:99:738,0,1102
3L	6842272	.	T	G	709.77	.	AC=1;AF=0.500;AN=2;BaseQRankSum=-0.104;ClippingRankSum=0.000;DP=46;ExcessHet=3.0103;FS=1.159;MLEAC=1;MLEAF=0.500;MQ=43.09;MQRankSum=-3.386;QD=15.43;ReadPosRankSum=0.279;SOR=0.472	GT:AD:DP:GQ:PL	0/1:27,19:46:99:738,0,1102
3L	6842276	.	CT	C	397.73	.	AC=1;AF=0.500;AN=2;BaseQRankSum=-0.053;ClippingRankSum=0.000;DP=45;ExcessHet=3.0103;FS=0.000;MLEAC=1;MLEAF=0.500;MQ=43.07;MQRankSum=3.576;QD=8.84;ReadPosRankSum=-0.522;SOR=0.852	GT:AD:DP:GQ:PL	0/1:18,27:45:99:435,0,675
3L	6842300	.	T	TGCACCTGAAACTCCACCTAAAACC	760.73	.	AC=1;AF=0.500;AN=2;BaseQRankSum=1.792;ClippingRankSum=0.000;DP=48;ExcessHet=3.0103;FS=1.133;MLEAC=1;MLEAF=0.500;MQ=43.13;MQRankSum=-3.314;QD=15.85;ReadPosRankSum=-1.067;SOR=0.460	GT:AD:DP:GQ:PL	0/1:28,20:48:99:798,0,1110
3L	6842303	.	A	ACCTGAAACTCCG	1045.73	.	AC=1;AF=0.500;AN=2;BaseQRankSum=-0.597;ClippingRankSum=0.000;DP=46;ExcessHet=3.0103;FS=0.000;MLEAC=1;MLEAF=0.500;MQ=43.22;MQRankSum=2.733;QD=22.73;ReadPosRankSum=1.071;SOR=0.756	GT:AD:DP:GQ:PL	0/1:19,27:46:99:1083,0,714
3L	6842366	.	C	T	680.77	.	AC=1;AF=0.500;AN=2;BaseQRankSum=-0.985;ClippingRankSum=0.000;DP=39;ExcessHet=3.0103;FS=0.000;MLEAC=1;MLEAF=0.500;MQ=43.72;MQRankSum=0.748;QD=17.46;ReadPosRankSum=-0.628;SOR=0.682	GT:AD:DP:GQ:PL	0/1:10,29:39:99:709,0,187
3L	6842563	.	T	C	1308.77	.	AC=2;AF=1.00;AN=2;DP=47;ExcessHet=3.0103;FS=0.000;MLEAC=2;MLEAF=1.00;MQ=43.62;QD=27.85;SOR=1.514	GT:AD:DP:GQ:PL	1/1:0,47:47:99:1337,141,0
3L	6842658	.	T	C	1612.77	.	AC=2;AF=1.00;AN=2;DP=60;ExcessHet=3.0103;FS=0.000;MLEAC=2;MLEAF=1.00;MQ=43.70;QD=27.34;SOR=0.726	GT:AD:DP:GQ:PL	1/1:0,59:59:99:1641,177,0
3L	6842806	.	C	G	2009.77	.	AC=2;AF=1.00;AN=2;DP=49;ExcessHet=3.0103;FS=0.000;MLEAC=2;MLEAF=1.00;MQ=43.85;QD=25.72;SOR=1.225	GT:AD:DP:GQ:PL	1/1:0,49:49:99:2038,147,0
3L	6842818	.	T	TGG	2052.73	.	AC=2;AF=1.00;AN=2;DP=48;ExcessHet=3.0103;FS=0.000;MLEAC=2;MLEAF=1.00;MQ=43.85;QD=33.02;SOR=1.298	GT:AD:DP:GQ:PL	1/1:0,48:48:99:2090,144,0
3L	6842821	.	A	G	1996.77	.	AC=2;AF=1.00;AN=2;DP=43;ExcessHet=3.0103;FS=0.000;MLEAC=2;MLEAF=1.00;MQ=43.83;QD=26.92;SOR=1.179	GT:AD:DP:GQ:PL	1/1:0,43:43:99:2025,135,0
3L	6842960	.	T	C	1409.77	.	AC=2;AF=1.00;AN=2;DP=54;ExcessHet=3.0103;FS=0.000;MLEAC=2;MLEAF=1.00;MQ=43.69;QD=26.11;SOR=1.022	GT:AD:DP:GQ:PL	1/1:0,54:54:99:1438,161,0
3L	6842988	.	C	G	518.77	.	AC=1;AF=0.500;AN=2;BaseQRankSum=1.848;ClippingRankSum=0.000;DP=47;ExcessHet=3.0103;FS=0.000;MLEAC=1;MLEAF=0.500;MQ=43.67;MQRankSum=3.034;QD=11.04;ReadPosRankSum=0.213;SOR=0.586	GT:AD:DP:GQ:PL	0/1:22,25:47:99:547,0,394
3L	6843049	.	A	G	438.77	.	AC=1;AF=0.500;AN=2;BaseQRankSum=-0.487;ClippingRankSum=0.000;DP=41;ExcessHet=3.0103;FS=6.641;MLEAC=1;MLEAF=0.500;MQ=43.03;MQRankSum=-3.891;QD=10.70;ReadPosRankSum=-1.214;SOR=1.064	GT:AD:DP:GQ:PL	0/1:20,21:41:99:467,0,425
3L	6843092	.	C	T	551.77	.	AC=1;AF=0.500;AN=2;BaseQRankSum=2.033;ClippingRankSum=0.000;DP=41;ExcessHet=3.0103;FS=0.000;MLEAC=1;MLEAF=0.500;MQ=42.68;MQRankSum=-5.263;QD=13.46;ReadPosRankSum=-2.194;SOR=0.622	GT:AD:DP:GQ:PL	0/1:25,16:41:99:580,0,987
3L	6843094	.	C	CTTTT	497.73	.	AC=1;AF=0.500;AN=2;BaseQRankSum=0.329;ClippingRankSum=0.000;DP=39;ExcessHet=3.0103;FS=0.000;MLEAC=1;MLEAF=0.500;MQ=42.66;MQRankSum=-5.098;QD=12.76;ReadPosRankSum=-1.781;SOR=0.551	GT:AD:DP:GQ:PL	0/1:24,15:39:99:535,0,987
3L	6843098	.	C	T	526.77	.	AC=1;AF=0.500;AN=2;BaseQRankSum=2.828;ClippingRankSum=0.000;DP=38;ExcessHet=3.0103;FS=0.000;MLEAC=1;MLEAF=0.500;MQ=42.63;MQRankSum=-5.286;QD=13.86;ReadPosRankSum=-2.682;SOR=0.551	GT:AD:DP:GQ:PL	0/1:24,14:38:99:555,0,1005
3L	6843106	.	T	TTTTATAGAGCAGGAAACAAAAAGA	646.73	.	AC=1;AF=0.500;AN=2;BaseQRankSum=1.041;ClippingRankSum=0.000;DP=38;ExcessHet=3.0103;FS=0.000;MLEAC=1;MLEAF=0.500;MQ=42.63;MQRankSum=-5.286;QD=17.02;ReadPosRankSum=-3.439;SOR=0.551	GT:AD:DP:GQ:PL	0/1:24,14:38:99:684,0,954
3L	6843111	.	T	C	484.77	.	AC=1;AF=0.500;AN=2;BaseQRankSum=-1.138;ClippingRankSum=0.000;DP=37;ExcessHet=3.0103;FS=0.000;MLEAC=1;MLEAF=0.500;MQ=42.62;MQRankSum=-5.204;QD=13.10;ReadPosRankSum=-3.185;SOR=0.673	GT:AD:DP:GQ:PL	0/1:24,13:37:99:513,0,998
3L	6843114	.	C	A	441.77	.	AC=1;AF=0.500;AN=2;BaseQRankSum=2.711;ClippingRankSum=0.000;DP=38;ExcessHet=3.0103;FS=0.000;MLEAC=1;MLEAF=0.500;MQ=42.65;MQRankSum=-5.289;QD=11.63;ReadPosRankSum=-2.943;SOR=0.608	GT:AD:DP:GQ:PL	0/1:25,13:38:99:470,0,1001
3L	6843142	.	T	C	310.77	.	AC=1;AF=0.500;AN=2;BaseQRankSum=0.075;ClippingRankSum=0.000;DP=36;ExcessHet=3.0103;FS=6.110;MLEAC=1;MLEAF=0.500;MQ=43.36;MQRankSum=-4.072;QD=8.63;ReadPosRankSum=-0.037;SOR=2.077	GT:AD:DP:GQ:PL	0/1:27,9:36:99:339,0,1096
3L	6843144	.	T	A	310.77	.	AC=1;AF=0.500;AN=2;BaseQRankSum=0.943;ClippingRankSum=0.000;DP=36;ExcessHet=3.0103;FS=8.774;MLEAC=1;MLEAF=0.500;MQ=43.31;MQRankSum=-4.219;QD=8.63;ReadPosRankSum=-0.407;SOR=2.277	GT:AD:DP:GQ:PL	0/1:26,10:36:99:339,0,1096
3L	6843150	.	G	C	341.77	.	AC=1;AF=0.500;AN=2;BaseQRankSum=-0.303;ClippingRankSum=0.000;DP=36;ExcessHet=3.0103;FS=8.070;MLEAC=1;MLEAF=0.500;MQ=43.25;MQRankSum=-4.330;QD=9.49;ReadPosRankSum=-0.567;SOR=1.741	GT:AD:DP:GQ:PL	0/1:25,11:36:99:370,0,1017
3L	6843233	.	C	T	848.77	.	AC=1;AF=0.500;AN=2;BaseQRankSum=1.826;ClippingRankSum=0.000;DP=50;ExcessHet=3.0103;FS=0.000;MLEAC=1;MLEAF=0.500;MQ=42.72;MQRankSum=-5.550;QD=16.98;ReadPosRankSum=-0.496;SOR=0.569	GT:AD:DP:GQ:PL	0/1:26,24:50:99:877,0,967
3L	6843250	.	ATT	A	868.73	.	AC=1;AF=0.500;AN=2;BaseQRankSum=-0.084;ClippingRankSum=0.000;DP=49;ExcessHet=3.0103;FS=1.115;MLEAC=1;MLEAF=0.500;MQ=42.67;MQRankSum=-5.948;QD=17.73;ReadPosRankSum=-0.774;SOR=0.990	GT:AD:DP:GQ:PL	0/1:26,23:49:99:906,0,1025
3L	6843263	.	T	A	859.77	.	AC=1;AF=0.500;AN=2;BaseQRankSum=0.996;ClippingRankSum=0.000;DP=47;ExcessHet=3.0103;FS=2.508;MLEAC=1;MLEAF=0.500;MQ=42.66;MQRankSum=-5.788;QD=18.29;ReadPosRankSum=-0.491;SOR=1.038	GT:AD:DP:GQ:PL	0/1:25,22:47:99:888,0,1023
3L	6843271	.	G	GTTTGAC	933.73	.	AC=1;AF=0.500;AN=2;BaseQRankSum=-1.563;ClippingRankSum=0.000;DP=49;ExcessHet=3.0103;FS=4.054;MLEAC=1;MLEAF=0.500;MQ=42.71;MQRankSum=-5.713;QD=19.06;ReadPosRankSum=-0.501;SOR=1.099	GT:AD:DP:GQ:PL	0/1:26,23:49:99:971,0,1016
3L	6843273	.	T	A	942.77	.	AC=1;AF=0.500;AN=2;BaseQRankSum=1.053;ClippingRankSum=0.000;DP=51;ExcessHet=3.0103;FS=5.785;MLEAC=1;MLEAF=0.500;MQ=42.76;MQRankSum=-5.428;QD=18.49;ReadPosRankSum=-0.877;SOR=1.292	GT:AD:DP:GQ:PL	0/1:26,25:51:99:971,0,1016
3L	6843278	.	T	C	939.77	.	AC=1;AF=0.500;AN=2;BaseQRankSum=-2.564;ClippingRankSum=0.000;DP=50;ExcessHet=3.0103;FS=5.913;MLEAC=1;MLEAF=0.500;MQ=42.74;MQRankSum=-5.347;QD=18.80;ReadPosRankSum=-0.883;SOR=1.261	GT:AD:DP:GQ:PL	0/1:25,25:50:99:968,0,1058
3L	6843280	.	C	T	560.77	.	AC=1;AF=0.500;AN=2;BaseQRankSum=2.305;ClippingRankSum=0.000;DP=50;ExcessHet=3.0103;FS=5.655;MLEAC=1;MLEAF=0.500;MQ=42.78;MQRankSum=5.365;QD=11.22;ReadPosRankSum=0.311;SOR=0.543	GT:AD:DP:GQ:PL	0/1:24,26:50:99:589,0,1014
3L	6843291	.	C	T	1016.77	.	AC=1;AF=0.500;AN=2;BaseQRankSum=2.306;ClippingRankSum=0.000;DP=50;ExcessHet=3.0103;FS=1.101;MLEAC=1;MLEAF=0.500;MQ=42.82;MQRankSum=-4.921;QD=20.34;ReadPosRankSum=-0.262;SOR=1.038	GT:AD:DP:GQ:PL	0/1:25,25:50:99:1045,0,968
3L	6843294	.	CCT	C	971.73	.	AC=1;AF=0.500;AN=2;BaseQRankSum=0.054;ClippingRankSum=0.000;DP=48;ExcessHet=3.0103;FS=1.143;MLEAC=1;MLEAF=0.500;MQ=42.81;MQRankSum=-4.554;QD=20.24;ReadPosRankSum=-0.458;SOR=1.024	GT:AD:DP:GQ:PL	0/1:23,25:48:99:1009,0,888
3L	6843440	.	T	TCATAA	2114.73	.	AC=2;AF=1.00;AN=2;DP=46;ExcessHet=3.0103;FS=0.000;MLEAC=2;MLEAF=1.00;MQ=43.05;QD=32.78;SOR=0.929	GT:AD:DP:GQ:PL	1/1:0,45:45:99:2152,144,0
3L	6843517	.	T	C	1501.77	.	AC=2;AF=1.00;AN=2;DP=55;ExcessHet=3.0103;FS=0.000;MLEAC=2;MLEAF=1.00;MQ=43.54;QD=27.81;SOR=0.931	GT:AD:DP:GQ:PL	1/1:0,54:54:99:1530,162,0
3L	6843623	.	C	A	427.77	.	AC=1;AF=0.500;AN=2;BaseQRankSum=0.246;ClippingRankSum=0.000;DP=45;ExcessHet=3.0103;FS=1.145;MLEAC=1;MLEAF=0.500;MQ=43.65;MQRankSum=1.491;QD=9.51;ReadPosRankSum=-1.340;SOR=0.810	GT:AD:DP:GQ:PL	0/1:23,22:45:99:456,0,484
3L	6843672	.	C	CGAAG	421.73	.	AC=1;AF=0.500;AN=2;BaseQRankSum=0.508;ClippingRankSum=0.000;DP=44;ExcessHet=3.0103;FS=2.649;MLEAC=1;MLEAF=0.500;MQ=43.09;MQRankSum=-0.474;QD=9.81;ReadPosRankSum=-0.462;SOR=0.346	GT:AD:DP:GQ:PL	0/1:21,22:43:99:459,0,427
3L	6843675	.	A	AATCTCCGGGC,AGGGAATCTCCGGGC	1869.73	.	AC=1,1;AF=0.500,0.500;AN=2;DP=46;ExcessHet=3.0103;FS=0.000;MLEAC=1,1;MLEAF=0.500,0.500;MQ=43.13;QD=30.37;SOR=0.850	GT:AD:DP:GQ:PL	1/2:0,22,17:39:99:1907,462,423,593,0,484
3L	6843975	.	C	CTT	695.73	.	AC=1;AF=0.500;AN=2;BaseQRankSum=1.139;ClippingRankSum=0.000;DP=55;ExcessHet=3.0103;FS=1.054;MLEAC=1;MLEAF=0.500;MQ=44.06;MQRankSum=-0.283;QD=13.13;ReadPosRankSum=-2.022;SOR=0.759	GT:AD:DP:GQ:PL	0/1:23,30:53:99:733,0,513
3L	6844033	.	G	GTT	930.73	.	AC=1;AF=0.500;AN=2;BaseQRankSum=-0.458;ClippingRankSum=0.000;DP=54;ExcessHet=3.0103;FS=1.069;MLEAC=1;MLEAF=0.500;MQ=43.78;MQRankSum=0.475;QD=18.25;ReadPosRankSum=0.566;SOR=0.786	GT:AD:DP:GQ:PL	0/1:25,26:51:99:968,0,895
3L	6844034	.	G	T,GT	1678.73	.	AC=1,1;AF=0.500,0.500;AN=2;BaseQRankSum=1.479;ClippingRankSum=0.000;DP=53;ExcessHet=3.0103;FS=3.096;MLEAC=1,1;MLEAF=0.500,0.500;MQ=43.78;MQRankSum=-0.264;QD=32.92;ReadPosRankSum=-0.510;SOR=0.348	GT:AD:DP:GQ:PL	1/2:1,24,26:51:99:1716,1043,968,635,0,868
3L	6844205	.	GA	G	515.73	.	AC=1;AF=0.500;AN=2;BaseQRankSum=0.030;ClippingRankSum=0.000;DP=56;ExcessHet=3.0103;FS=1.075;MLEAC=1;MLEAF=0.500;MQ=43.68;MQRankSum=-0.069;QD=9.38;ReadPosRankSum=-0.115;SOR=0.723	GT:AD:DP:GQ:PL	0/1:19,36:55:99:553,0,233
3L	6844251	.	G	A	871.77	.	AC=1;AF=0.500;AN=2;BaseQRankSum=-3.279;ClippingRankSum=0.000;DP=63;ExcessHet=3.0103;FS=1.002;MLEAC=1;MLEAF=0.500;MQ=43.42;MQRankSum=0.194;QD=13.84;ReadPosRankSum=-1.143;SOR=0.922	GT:AD:DP:GQ:PL	0/1:23,40:63:99:900,0,781
3L	6844274	.	G	T	771.77	.	AC=1;AF=0.500;AN=2;BaseQRankSum=1.450;ClippingRankSum=0.000;DP=58;ExcessHet=3.0103;FS=1.030;MLEAC=1;MLEAF=0.500;MQ=43.24;MQRankSum=-0.585;QD=13.31;ReadPosRankSum=1.133;SOR=0.537	GT:AD:DP:GQ:PL	0/1:37,21:58:99:800,0,1487
3L	6844279	.	G	T	777.77	.	AC=1;AF=0.500;AN=2;BaseQRankSum=-0.821;ClippingRankSum=0.000;DP=57;ExcessHet=3.0103;FS=0.000;MLEAC=1;MLEAF=0.500;MQ=43.17;MQRankSum=-0.983;QD=13.65;ReadPosRankSum=1.010;SOR=0.577	GT:AD:DP:GQ:PL	0/1:36,21:57:99:806,0,1571
3L	6844283	.	A	G	822.77	.	AC=1;AF=0.500;AN=2;BaseQRankSum=-0.391;ClippingRankSum=0.000;DP=60;ExcessHet=3.0103;FS=0.000;MLEAC=1;MLEAF=0.500;MQ=43.18;MQRankSum=-1.083;QD=13.71;ReadPosRankSum=0.639;SOR=0.722	GT:AD:DP:GQ:PL	0/1:37,23:60:99:851,0,1526
3L	6844298	.	A	C	625.77	.	AC=1;AF=0.500;AN=2;BaseQRankSum=-2.012;ClippingRankSum=0.000;DP=55;ExcessHet=3.0103;FS=0.000;MLEAC=1;MLEAF=0.500;MQ=43.10;MQRankSum=-2.180;QD=11.38;ReadPosRankSum=0.885;SOR=0.772	GT:AD:DP:GQ:PL	0/1:36,19:55:99:654,0,1455
3L	6844312	.	C	T	759.77	.	AC=1;AF=0.500;AN=2;BaseQRankSum=-1.450;ClippingRankSum=0.000;DP=59;ExcessHet=3.0103;FS=2.230;MLEAC=1;MLEAF=0.500;MQ=43.10;MQRankSum=1.422;QD=12.88;ReadPosRankSum=1.050;SOR=0.432	GT:AD:DP:GQ:PL	0/1:24,35:59:99:788,0,903
3L	6844325	.	A	T	852.77	.	AC=1;AF=0.500;AN=2;BaseQRankSum=0.614;ClippingRankSum=0.000;DP=60;ExcessHet=3.0103;FS=3.579;MLEAC=1;MLEAF=0.500;MQ=43.15;MQRankSum=-1.935;QD=14.21;ReadPosRankSum=-1.448;SOR=1.103	GT:AD:DP:GQ:PL	0/1:35,25:60:99:881,0,1462
3L	6844344	.	G	GCAGGTTCGT	944.73	.	AC=1;AF=0.500;AN=2;BaseQRankSum=-0.304;ClippingRankSum=0.000;DP=60;ExcessHet=3.0103;FS=2.151;MLEAC=1;MLEAF=0.500;MQ=43.16;MQRankSum=-1.846;QD=15.75;ReadPosRankSum=-1.215;SOR=0.900	GT:AD:DP:GQ:PL	0/1:35,25:60:99:982,0,1430
3L	6844373	.	G	A	388.77	.	AC=1;AF=0.500;AN=2;BaseQRankSum=2.029;ClippingRankSum=0.000;DP=64;ExcessHet=3.0103;FS=5.208;MLEAC=1;MLEAF=0.500;MQ=43.20;MQRankSum=-2.297;QD=6.07;ReadPosRankSum=1.232;SOR=0.760	GT:AD:DP:GQ:PL	0/1:41,23:64:99:417,0,896
3L	6844391	.	A	G	2081.77	.	AC=2;AF=1.00;AN=2;DP=66;ExcessHet=3.0103;FS=0.000;MLEAC=2;MLEAF=1.00;MQ=43.06;QD=31.54;SOR=1.112	GT:AD:DP:GQ:PL	1/1:0,66:66:99:2110,197,0
3L	6844448	.	C	T	414.77	.	AC=1;AF=0.500;AN=2;BaseQRankSum=0.670;ClippingRankSum=0.000;DP=62;ExcessHet=3.0103;FS=7.693;MLEAC=1;MLEAF=0.500;MQ=42.68;MQRankSum=0.106;QD=6.69;ReadPosRankSum=-0.557;SOR=0.183	GT:AD:DP:GQ:PL	0/1:40,22:62:99:443,0,919
3L	6844459	3L_6844459_SNP	A	G	2744.77	.	AC=2;AF=1.00;AN=2;DB;DP=62;ExcessHet=3.0103;FS=0.000;MLEAC=2;MLEAF=1.00;MQ=42.58;QD=31.59;SOR=1.536	GT:AD:DP:GQ:PL	1/1:0,62:62:99:2773,187,0
3L	6844460	.	G	A	2744.77	.	AC=2;AF=1.00;AN=2;DP=62;ExcessHet=3.0103;FS=0.000;MLEAC=2;MLEAF=1.00;MQ=42.58;QD=26.88;SOR=1.536	GT:AD:DP:GQ:PL	1/1:0,62:62:99:2773,187,0
3L	6844464	.	T	C	2744.77	.	AC=2;AF=1.00;AN=2;DP=59;ExcessHet=3.0103;FS=0.000;MLEAC=2;MLEAF=1.00;MQ=42.54;QD=28.75;SOR=1.532	GT:AD:DP:GQ:PL	1/1:0,59:59:99:2773,187,0
3L	6844483	.	C	A	894.77	.	AC=1;AF=0.500;AN=2;BaseQRankSum=2.655;ClippingRankSum=0.000;DP=60;ExcessHet=3.0103;FS=0.000;MLEAC=1;MLEAF=0.500;MQ=42.60;MQRankSum=-0.635;QD=14.91;ReadPosRankSum=-0.837;SOR=0.722	GT:AD:DP:GQ:PL	0/1:21,39:60:99:923,0,390
3L	6844493	.	C	T	2692.77	.	AC=2;AF=1.00;AN=2;DP=60;ExcessHet=3.0103;FS=0.000;MLEAC=2;MLEAF=1.00;MQ=42.60;QD=24.72;SOR=1.571	GT:AD:DP:GQ:PL	1/1:0,60:60:99:2721,184,0
3L	6844498	.	T	G	2737.77	.	AC=2;AF=1.00;AN=2;DP=61;ExcessHet=3.0103;FS=0.000;MLEAC=2;MLEAF=1.00;MQ=42.62;QD=29.51;SOR=1.609	GT:AD:DP:GQ:PL	1/1:0,61:61:99:2766,187,0
3L	6844502	.	AGCG	A	1477.73	.	AC=1;AF=0.500;AN=2;BaseQRankSum=0.330;ClippingRankSum=0.000;DP=64;ExcessHet=3.0103;FS=2.208;MLEAC=1;MLEAF=0.500;MQ=42.65;MQRankSum=-1.736;QD=23.09;ReadPosRankSum=-0.347;SOR=1.032	GT:AD:DP:GQ:PL	0/1:26,38:64:99:1515,0,977
3L	6844507	.	TCC	T	1546.73	.	AC=1;AF=0.500;AN=2;BaseQRankSum=-0.424;ClippingRankSum=0.000;DP=64;ExcessHet=3.0103;FS=2.208;MLEAC=1;MLEAF=0.500;MQ=42.65;MQRankSum=-1.736;QD=24.17;SOR=1.032	GT:AD:DP:GQ:PL	0/1:26,38:64:99:1584,0,971
3L	6844509	.	C	CTTTT	1546.73	.	AC=1;AF=0.500;AN=2;BaseQRankSum=3.310;ClippingRankSum=0.000;DP=63;ExcessHet=3.0103;FS=1.030;MLEAC=1;MLEAF=0.500;MQ=42.63;MQRankSum=-1.858;QD=24.55;SOR=0.984	GT:AD:DP:GQ:PL	0/1:26,37:63:99:1584,0,971
3L	6844511	.	C	T	909.77	.	AC=1;AF=0.500;AN=2;BaseQRankSum=2.811;ClippingRankSum=0.000;DP=63;ExcessHet=3.0103;FS=0.985;MLEAC=1;MLEAF=0.500;MQ=42.63;MQRankSum=1.873;QD=14.44;ReadPosRankSum=2.366;SOR=0.559	GT:AD:DP:GQ:PL	0/1:37,26:63:99:938,0,1582
3L	6844514	.	A	AT	1446.73	.	AC=1;AF=0.500;AN=2;BaseQRankSum=-0.298;ClippingRankSum=0.000;DP=62;ExcessHet=3.0103;FS=1.026;MLEAC=1;MLEAF=0.500;MQ=42.68;MQRankSum=-1.603;QD=23.33;ReadPosRankSum=-0.378;SOR=0.935	GT:AD:DP:GQ:PL	0/1:26,36:62:99:1484,0,977
3L	6844552	.	G	C	567.77	.	AC=1;AF=0.500;AN=2;BaseQRankSum=-1.239;ClippingRankSum=0.000;DP=55;ExcessHet=3.0103;FS=0.000;MLEAC=1;MLEAF=0.500;MQ=42.92;MQRankSum=-0.529;QD=10.32;ReadPosRankSum=-0.818;SOR=0.604	GT:AD:DP:GQ:PL	0/1:26,29:55:99:596,0,547
3L	6844662	.	A	AT	188.73	.	AC=1;AF=0.500;AN=2;BaseQRankSum=-0.834;ClippingRankSum=0.000;DP=33;ExcessHet=3.0103;FS=1.485;MLEAC=1;MLEAF=0.500;MQ=43.65;MQRankSum=-0.416;QD=6.29;ReadPosRankSum=2.105;SOR=1.296	GT:AD:DP:GQ:PL	0/1:15,15:30:99:226,0,207
3L	6844734	.	T	C	319.77	.	AC=1;AF=0.500;AN=2;BaseQRankSum=0.799;ClippingRankSum=0.000;DP=37;ExcessHet=3.0103;FS=0.000;MLEAC=1;MLEAF=0.500;MQ=43.27;MQRankSum=0.315;QD=8.64;ReadPosRankSum=-1.244;SOR=0.839	GT:AD:DP:GQ:PL	0/1:21,16:37:99:348,0,470
3L	6844858	.	C	G	372.77	.	AC=1;AF=0.500;AN=2;BaseQRankSum=-0.130;ClippingRankSum=0.000;DP=42;ExcessHet=3.0103;FS=6.661;MLEAC=1;MLEAF=0.500;MQ=43.05;MQRankSum=1.584;QD=8.88;ReadPosRankSum=0.176;SOR=0.895	GT:AD:DP:GQ:PL	0/1:22,20:42:99:401,0,486
3L	6844904	.	T	TCCCA	681.73	.	AC=1;AF=0.500;AN=2;BaseQRankSum=-1.039;ClippingRankSum=0.000;DP=34;ExcessHet=3.0103;FS=8.565;MLEAC=1;MLEAF=0.500;MQ=41.94;MQRankSum=-1.525;QD=22.72;ReadPosRankSum=0.222;SOR=2.303	GT:AD:DP:GQ:PL	0/1:12,18:30:99:719,0,429
3L	6844905	.	T	C,TTTCCCATTTC	1166.73	.	AC=1,1;AF=0.500,0.500;AN=2;DP=32;ExcessHet=3.0103;FS=0.000;MLEAC=1,1;MLEAF=0.500,0.500;MQ=41.81;QD=27.35;SOR=1.536	GT:AD:DP:GQ:PL	1/2:0,12,18:30:99:1204,761,719,410,0,428
3L	6844918	.	G	GTT	181.73	.	AC=1;AF=0.500;AN=2;BaseQRankSum=-1.232;ClippingRankSum=0.000;DP=21;ExcessHet=3.0103;FS=0.000;MLEAC=1;MLEAF=0.500;MQ=39.83;MQRankSum=-1.916;QD=11.36;ReadPosRankSum=0.689;SOR=1.765	GT:AD:DP:GQ:PL	0/1:5,11:16:99:219,0,122
3L	6844920	.	G	T	1365.77	.	AC=2;AF=1.00;AN=2;DP=29;ExcessHet=3.0103;FS=0.000;MLEAC=2;MLEAF=1.00;MQ=40.21;QD=29.41;SOR=0.906	GT:AD:DP:GQ:PL	1/1:0,29:29:96:1394,96,0
3L	6844934	.	G	T	1289.77	.	AC=2;AF=1.00;AN=2;DP=32;ExcessHet=3.0103;FS=0.000;MLEAC=2;MLEAF=1.00;MQ=40.45;QD=29.38;SOR=0.957	GT:AD:DP:GQ:PL	1/1:0,32:32:96:1318,96,0
3L	6844936	.	T	TTG	84.73	.	AC=1;AF=0.500;AN=2;BaseQRankSum=-0.214;ClippingRankSum=0.000;DP=34;ExcessHet=3.0103;FS=3.217;MLEAC=1;MLEAF=0.500;MQ=40.57;MQRankSum=0.891;QD=2.49;ReadPosRankSum=3.035;SOR=1.227	GT:AD:DP:GQ:PL	0/1:23,11:34:99:122,0,394
3L	6845011	.	G	C	989.77	.	AC=2;AF=1.00;AN=2;DP=40;ExcessHet=3.0103;FS=0.000;MLEAC=2;MLEAF=1.00;MQ=42.44;QD=25.38;SOR=1.387	GT:AD:DP:GQ:PL	1/1:0,39:39:99:1018,116,0
3L	6845040	.	A	C	1152.77	.	AC=2;AF=1.00;AN=2;DP=45;ExcessHet=3.0103;FS=0.000;MLEAC=2;MLEAF=1.00;MQ=41.61;QD=26.81;SOR=0.836	GT:AD:DP:GQ:PL	1/1:0,43:43:99:1181,129,0
3L	6845089	.	T	G	1102.77	.	AC=2;AF=1.00;AN=2;DP=44;ExcessHet=3.0103;FS=0.000;MLEAC=2;MLEAF=1.00;MQ=40.54;QD=25.06;SOR=0.883	GT:AD:DP:GQ:PL	1/1:0,44:44:99:1131,131,0
3L	6845129	.	T	TACCTGGC	1924.73	.	AC=2;AF=1.00;AN=2;DP=39;ExcessHet=3.0103;FS=0.000;MLEAC=2;MLEAF=1.00;MQ=39.45;QD=27.14;SOR=0.798	GT:AD:DP:GQ:PL	1/1:0,38:38:99:1962,132,0
3L	6845148	.	T	TATACCGATTTTGGGGCA	2189.73	.	AC=2;AF=1.00;AN=2;DP=44;ExcessHet=3.0103;FS=0.000;MLEAC=2;MLEAF=1.00;MQ=38.54;QD=27.20;SOR=1.455	GT:AD:DP:GQ:PL	1/1:0,43:43:99:2227,153,0
3L	6845173	.	T	A	887.77	.	AC=1;AF=0.500;AN=2;BaseQRankSum=1.913;ClippingRankSum=0.000;DP=46;ExcessHet=3.0103;FS=2.622;MLEAC=1;MLEAF=0.500;MQ=39.11;MQRankSum=4.688;QD=19.30;ReadPosRankSum=1.353;SOR=1.268	GT:AD:DP:GQ:PL	0/1:22,24:46:99:916,0,786
3L	6845174	.	A	T	887.77	.	AC=1;AF=0.500;AN=2;BaseQRankSum=1.650;ClippingRankSum=0.000;DP=46;ExcessHet=3.0103;FS=2.622;MLEAC=1;MLEAF=0.500;MQ=39.11;MQRankSum=4.688;QD=19.30;ReadPosRankSum=1.384;SOR=1.268	GT:AD:DP:GQ:PL	0/1:22,24:46:99:916,0,786
3L	6845209	.	T	A	1983.77	.	AC=2;AF=1.00;AN=2;DP=45;ExcessHet=3.0103;FS=0.000;MLEAC=2;MLEAF=1.00;MQ=40.09;QD=32.28;SOR=1.414	GT:AD:DP:GQ:PL	1/1:0,45:45:99:2012,135,0
3L	6845210	.	T	A	681.77	.	AC=1;AF=0.500;AN=2;BaseQRankSum=1.247;ClippingRankSum=0.000;DP=45;ExcessHet=3.0103;FS=0.000;MLEAC=1;MLEAF=0.500;MQ=40.09;MQRankSum=-4.991;QD=15.15;ReadPosRankSum=0.012;SOR=0.596	GT:AD:DP:GQ:PL	0/1:26,19:45:99:710,0,1035
3L	6845214	.	A	G	992.77	.	AC=1;AF=0.500;AN=2;BaseQRankSum=-3.087;ClippingRankSum=0.000;DP=44;ExcessHet=3.0103;FS=0.000;MLEAC=1;MLEAF=0.500;MQ=40.07;MQRankSum=4.974;QD=22.56;ReadPosRankSum=-0.873;SOR=0.662	GT:AD:DP:GQ:PL	0/1:18,26:44:99:1021,0,710
3L	6845218	.	C	T	730.77	.	AC=1;AF=0.500;AN=2;BaseQRankSum=0.979;ClippingRankSum=0.000;DP=46;ExcessHet=3.0103;FS=0.000;MLEAC=1;MLEAF=0.500;MQ=39.93;MQRankSum=-5.127;QD=15.89;ReadPosRankSum=0.808;SOR=0.549	GT:AD:DP:GQ:PL	0/1:27,19:46:99:759,0,1074
3L	6845226	.	T	C	727.77	.	AC=1;AF=0.500;AN=2;BaseQRankSum=-3.151;ClippingRankSum=0.000;DP=48;ExcessHet=3.0103;FS=1.190;MLEAC=1;MLEAF=0.500;MQ=39.94;MQRankSum=-5.292;QD=15.16;ReadPosRankSum=0.880;SOR=0.420	GT:AD:DP:GQ:PL	0/1:28,20:48:99:756,0,1116
3L	6845228	.	T	C	724.77	.	AC=1;AF=0.500;AN=2;BaseQRankSum=0.330;ClippingRankSum=0.000;DP=48;ExcessHet=3.0103;FS=1.190;MLEAC=1;MLEAF=0.500;MQ=39.94;MQRankSum=-5.292;QD=15.10;ReadPosRankSum=0.753;SOR=0.420	GT:AD:DP:GQ:PL	0/1:28,20:48:99:753,0,1158
3L	6845232	.	A	AGG	798.73	.	AC=1;AF=0.500;AN=2;BaseQRankSum=0.666;ClippingRankSum=0.000;DP=50;ExcessHet=3.0103;FS=0.000;MLEAC=1;MLEAF=0.500;MQ=40.07;MQRankSum=-5.269;QD=15.97;ReadPosRankSum=0.521;SOR=0.549	GT:AD:DP:GQ:PL	0/1:29,21:50:99:836,0,1151
3L	6845236	.	C	G	810.77	.	AC=1;AF=0.500;AN=2;BaseQRankSum=1.383;ClippingRankSum=0.000;DP=50;ExcessHet=3.0103;FS=1.112;MLEAC=1;MLEAF=0.500;MQ=39.85;MQRankSum=-5.374;QD=16.22;ReadPosRankSum=-0.020;SOR=0.505	GT:AD:DP:GQ:PL	0/1:28,22:50:99:839,0,1109
3L	6845237	.	A	G	810.77	.	AC=1;AF=0.500;AN=2;BaseQRankSum=-2.888;ClippingRankSum=0.000;DP=50;ExcessHet=3.0103;FS=1.112;MLEAC=1;MLEAF=0.500;MQ=39.85;MQRankSum=-5.374;QD=16.22;ReadPosRankSum=-0.059;SOR=0.505	GT:AD:DP:GQ:PL	0/1:28,22:50:99:839,0,1109
3L	6845239	.	AT	A	801.73	.	AC=1;AF=0.500;AN=2;BaseQRankSum=-0.588;ClippingRankSum=0.000;DP=50;ExcessHet=3.0103;FS=1.145;MLEAC=1;MLEAF=0.500;MQ=40.01;MQRankSum=-5.288;QD=16.36;ReadPosRankSum=0.202;SOR=0.449	GT:AD:DP:GQ:PL	0/1:28,21:49:99:839,0,1109
3L	6845241	.	T	C	765.77	.	AC=1;AF=0.500;AN=2;BaseQRankSum=-1.624;ClippingRankSum=0.000;DP=50;ExcessHet=3.0103;FS=1.145;MLEAC=1;MLEAF=0.500;MQ=40.01;MQRankSum=-5.288;QD=15.63;ReadPosRankSum=0.142;SOR=0.449	GT:AD:DP:GQ:PL	0/1:28,21:49:99:794,0,1154
3L	6845254	.	T	TTA	756.73	.	AC=1;AF=0.500;AN=2;BaseQRankSum=1.140;ClippingRankSum=0.000;DP=51;ExcessHet=3.0103;FS=2.441;MLEAC=1;MLEAF=0.500;MQ=40.27;MQRankSum=-5.318;QD=15.13;ReadPosRankSum=-0.049;SOR=0.413	GT:AD:DP:GQ:PL	0/1:29,21:50:99:794,0,1154
3L	6845255	.	C	A	765.77	.	AC=1;AF=0.500;AN=2;BaseQRankSum=0.942;ClippingRankSum=0.000;DP=49;ExcessHet=3.0103;FS=2.621;MLEAC=1;MLEAF=0.500;MQ=40.46;MQRankSum=-5.152;QD=15.95;ReadPosRankSum=0.591;SOR=0.312	GT:AD:DP:GQ:PL	0/1:29,19:48:99:794,0,1154
3L	6845258	.	G	A	682.77	.	AC=1;AF=0.500;AN=2;BaseQRankSum=0.970;ClippingRankSum=0.000;DP=48;ExcessHet=3.0103;FS=2.617;MLEAC=1;MLEAF=0.500;MQ=40.43;MQRankSum=-5.111;QD=14.53;ReadPosRankSum=0.358;SOR=0.340	GT:AD:DP:GQ:PL	0/1:28,19:47:99:711,0,1161
3L	6845260	.	GCC	G,ACC	1359.73	.	AC=1,1;AF=0.500,0.500;AN=2;DP=47;ExcessHet=3.0103;FS=0.000;MLEAC=1,1;MLEAF=0.500,0.500;MQ=40.42;QD=30.90;SOR=1.105	GT:AD:DP:GQ:PL	1/2:0,18,26:44:99:1397,687,1203,785,0,708
3L	6845263	.	G	A	691.77	.	AC=1;AF=0.500;AN=2;BaseQRankSum=-0.012;ClippingRankSum=0.000;DP=45;ExcessHet=3.0103;FS=6.479;MLEAC=1;MLEAF=0.500;MQ=40.66;MQRankSum=-5.396;QD=15.72;ReadPosRankSum=0.119;SOR=0.202	GT:AD:DP:GQ:PL	0/1:26,18:44:99:720,0,1035
3L	6845269	.	C	T	730.77	.	AC=1;AF=0.500;AN=2;BaseQRankSum=0.410;ClippingRankSum=0.000;DP=47;ExcessHet=3.0103;FS=4.309;MLEAC=1;MLEAF=0.500;MQ=40.64;MQRankSum=-5.224;QD=15.89;ReadPosRankSum=-0.532;SOR=0.269	GT:AD:DP:GQ:PL	0/1:26,20:46:99:759,0,1074
3L	6845271	.	G	A	724.77	.	AC=1;AF=0.500;AN=2;BaseQRankSum=-0.131;ClippingRankSum=0.000;DP=46;ExcessHet=3.0103;FS=2.540;MLEAC=1;MLEAF=0.500;MQ=40.68;MQRankSum=-5.347;QD=16.11;ReadPosRankSum=-0.857;SOR=0.387	GT:AD:DP:GQ:PL	0/1:25,20:45:99:753,0,1158
3L	6845294	.	TC	T	643.73	.	AC=1;AF=0.500;AN=2;BaseQRankSum=1.469;ClippingRankSum=0.000;DP=44;ExcessHet=3.0103;FS=6.740;MLEAC=1;MLEAF=0.500;MQ=40.88;MQRankSum=-5.060;QD=15.33;ReadPosRankSum=-1.093;SOR=0.971	GT:AD:DP:GQ:PL	0/1:24,18:42:99:681,0,996
3L	6845297	.	T	C	652.77	.	AC=1;AF=0.500;AN=2;BaseQRankSum=-1.908;ClippingRankSum=0.000;DP=43;ExcessHet=3.0103;FS=4.561;MLEAC=1;MLEAF=0.500;MQ=41.06;MQRankSum=-4.791;QD=15.92;ReadPosRankSum=-0.414;SOR=0.887	GT:AD:DP:GQ:PL	0/1:24,17:41:99:681,0,996
3L	6845310	.	G	A	538.77	.	AC=1;AF=0.500;AN=2;BaseQRankSum=0.762;ClippingRankSum=0.000;DP=44;ExcessHet=3.0103;FS=0.000;MLEAC=1;MLEAF=0.500;MQ=41.67;MQRankSum=-4.306;QD=12.83;ReadPosRankSum=0.013;SOR=0.607	GT:AD:DP:GQ:PL	0/1:27,15:42:99:567,0,1166
3L	6845312	.	ATTT	A,AT	1403.73	.	AC=1,1;AF=0.500,0.500;AN=2;BaseQRankSum=-0.703;ClippingRankSum=0.000;DP=47;ExcessHet=3.0103;FS=3.522;MLEAC=1,1;MLEAF=0.500,0.500;MQ=41.88;MQRankSum=1.009;QD=31.19;ReadPosRankSum=0.732;SOR=0.663	GT:AD:DP:GQ:PL	1/2:1,16,28:45:99:1441,815,1121,661,0,570
3L	6845344	.	C	T	687.77	.	AC=1;AF=0.500;AN=2;BaseQRankSum=3.100;ClippingRankSum=0.000;DP=55;ExcessHet=3.0103;FS=2.350;MLEAC=1;MLEAF=0.500;MQ=42.35;MQRankSum=2.703;QD=13.23;ReadPosRankSum=1.812;SOR=0.543	GT:AD:DP:GQ:PL	0/1:21,31:52:99:716,0,414
3L	6845442	.	GA	G	1000.73	.	AC=2;AF=1.00;AN=2;DP=48;ExcessHet=3.0103;FS=0.000;MLEAC=2;MLEAF=1.00;MQ=42.98;QD=20.85;SOR=1.067	GT:AD:DP:GQ:PL	1/1:0,48:48:99:1038,143,0
3L	6845491	.	T	G	490.77	.	AC=1;AF=0.500;AN=2;BaseQRankSum=-0.528;ClippingRankSum=0.000;DP=44;ExcessHet=3.0103;FS=1.210;MLEAC=1;MLEAF=0.500;MQ=42.72;MQRankSum=1.805;QD=11.15;ReadPosRankSum=1.297;SOR=0.997	GT:AD:DP:GQ:PL	0/1:20,24:44:99:519,0,407
3L	6845522	.	AAAC	A	2032.73	.	AC=2;AF=1.00;AN=2;DP=48;ExcessHet=3.0103;FS=0.000;MLEAC=2;MLEAF=1.00;MQ=43.04;QD=26.59;SOR=1.085	GT:AD:DP:GQ:PL	1/1:0,46:46:99:2070,138,0
3L	6845532	.	G	GGAA	2107.73	.	AC=2;AF=1.00;AN=2;DP=47;ExcessHet=3.0103;FS=0.000;MLEAC=2;MLEAF=1.00;MQ=42.96;QD=26.39;SOR=1.132	GT:AD:DP:GQ:PL	1/1:0,47:47:99:2145,144,0
3L	6845545	.	C	G	341.77	.	AC=1;AF=0.500;AN=2;BaseQRankSum=0.012;ClippingRankSum=0.000;DP=47;ExcessHet=3.0103;FS=2.617;MLEAC=1;MLEAF=0.500;MQ=43.18;MQRankSum=-0.182;QD=7.27;ReadPosRankSum=-0.875;SOR=0.340	GT:AD:DP:GQ:PL	0/1:28,19:47:99:370,0,603
3L	6845732	.	C	T	416.77	.	AC=1;AF=0.500;AN=2;BaseQRankSum=3.119;ClippingRankSum=0.000;DP=38;ExcessHet=3.0103;FS=2.873;MLEAC=1;MLEAF=0.500;MQ=43.90;MQRankSum=-0.896;QD=10.97;ReadPosRankSum=-0.938;SOR=1.014	GT:AD:DP:GQ:PL	0/1:18,20:38:99:445,0,366
3L	6845741	.	CG	C	1471.73	.	AC=2;AF=1.00;AN=2;DP=39;ExcessHet=3.0103;FS=0.000;MLEAC=2;MLEAF=1.00;MQ=43.90;QD=30.61;SOR=0.968	GT:AD:DP:GQ:PL	1/1:0,39:39:99:1509,117,0
3L	6845850	.	C	A	482.77	.	AC=1;AF=0.500;AN=2;BaseQRankSum=-0.756;ClippingRankSum=0.000;DP=39;ExcessHet=3.0103;FS=2.774;MLEAC=1;MLEAF=0.500;MQ=43.80;MQRankSum=0.222;QD=12.38;ReadPosRankSum=-1.176;SOR=1.019	GT:AD:DP:GQ:PL	0/1:17,22:39:99:511,0,370
3L	6845851	.	GCA	G	415.73	.	AC=1;AF=0.500;AN=2;BaseQRankSum=1.067;ClippingRankSum=0.000;DP=39;ExcessHet=3.0103;FS=2.966;MLEAC=1;MLEAF=0.500;MQ=43.80;MQRankSum=0.082;QD=11.88;ReadPosRankSum=0.759;SOR=0.704	GT:AD:DP:GQ:PL	0/1:17,18:35:99:453,0,430
3L	6845956	.	C	G	988.77	.	AC=2;AF=1.00;AN=2;DP=38;ExcessHet=3.0103;FS=0.000;MLEAC=2;MLEAF=1.00;MQ=43.90;QD=26.02;SOR=1.179	GT:AD:DP:GQ:PL	1/1:0,38:38:99:1017,113,0
3L	6846202	.	G	T	446.77	.	AC=1;AF=0.500;AN=2;BaseQRankSum=1.678;ClippingRankSum=0.000;DP=43;ExcessHet=3.0103;FS=2.649;MLEAC=1;MLEAF=0.500;MQ=43.73;MQRankSum=2.570;QD=10.39;ReadPosRankSum=-0.248;SOR=1.230	GT:AD:DP:GQ:PL	0/1:22,21:43:99:475,0,470
3L	6846267	.	A	T	1011.77	.	AC=1;AF=0.500;AN=2;BaseQRankSum=0.212;ClippingRankSum=0.000;DP=55;ExcessHet=3.0103;FS=8.192;MLEAC=1;MLEAF=0.500;MQ=43.66;MQRankSum=3.200;QD=18.40;ReadPosRankSum=-0.022;SOR=1.913	GT:AD:DP:GQ:PL	0/1:28,27:55:99:1040,0,1129
3L	6846271	.	G	A	1045.77	.	AC=1;AF=0.500;AN=2;BaseQRankSum=2.464;ClippingRankSum=0.000;DP=57;ExcessHet=3.0103;FS=10.364;MLEAC=1;MLEAF=0.500;MQ=43.67;MQRankSum=3.192;QD=18.35;ReadPosRankSum=-0.118;SOR=2.119	GT:AD:DP:GQ:PL	0/1:29,28:57:99:1074,0,1126
3L	6846311	.	T	A	1015.77	.	AC=1;AF=0.500;AN=2;BaseQRankSum=1.778;ClippingRankSum=0.000;DP=60;ExcessHet=3.0103;FS=9.502;MLEAC=1;MLEAF=0.500;MQ=43.69;MQRankSum=-3.433;QD=16.93;ReadPosRankSum=0.268;SOR=0.160	GT:AD:DP:GQ:PL	0/1:32,28:60:99:1044,0,1259
3L	6846316	.	A	G	954.77	.	AC=1;AF=0.500;AN=2;BaseQRankSum=-3.690;ClippingRankSum=0.000;DP=59;ExcessHet=3.0103;FS=5.521;MLEAC=1;MLEAF=0.500;MQ=43.68;MQRankSum=-3.623;QD=16.18;ReadPosRankSum=0.281;SOR=0.247	GT:AD:DP:GQ:PL	0/1:33,26:59:99:983,0,1294
3L	6846380	.	T	A,C	2134.77	.	AC=1,1;AF=0.500,0.500;AN=2;DP=54;ExcessHet=3.0103;FS=0.000;MLEAC=1,1;MLEAF=0.500,0.500;MQ=43.33;QD=33.89;SOR=1.022	GT:AD:DP:GQ:PL	1/2:0,25,29:54:99:2163,775,625,700,0,548
3L	6846399	.	A	T	2266.77	.	AC=2;AF=1.00;AN=2;DP=51;ExcessHet=3.0103;FS=0.000;MLEAC=2;MLEAF=1.00;MQ=43.25;QD=25.36;SOR=0.900	GT:AD:DP:GQ:PL	1/1:0,51:51:99:2295,154,0
3L	6846405	.	T	A	524.77	.	AC=1;AF=0.500;AN=2;BaseQRankSum=-0.019;ClippingRankSum=0.000;DP=52;ExcessHet=3.0103;FS=0.000;MLEAC=1;MLEAF=0.500;MQ=43.22;MQRankSum=5.294;QD=10.09;ReadPosRankSum=-0.779;SOR=0.836	GT:AD:DP:GQ:PL	0/1:25,27:52:99:553,0,856
3L	6846417	.	C	T	928.77	.	AC=1;AF=0.500;AN=2;BaseQRankSum=3.762;ClippingRankSum=0.000;DP=48;ExcessHet=3.0103;FS=0.000;MLEAC=1;MLEAF=0.500;MQ=43.16;MQRankSum=5.447;QD=19.35;ReadPosRankSum=-1.125;SOR=0.687	GT:AD:DP:GQ:PL	0/1:23,25:48:99:957,0,878
3L	6846420	.	C	A,T	2119.77	.	AC=1,1;AF=0.500,0.500;AN=2;DP=47;ExcessHet=3.0103;FS=0.000;MLEAC=1,1;MLEAF=0.500,0.500;MQ=43.10;QD=30.02;SOR=0.823	GT:AD:DP:GQ:PL	1/2:0,24,23:47:99:2148,992,905,1037,0,954
3L	6846431	.	ACACCGTTTTTAT	A	868.73	.	AC=1;AF=0.500;AN=2;BaseQRankSum=-0.936;ClippingRankSum=0.000;DP=57;ExcessHet=3.0103;FS=3.756;MLEAC=1;MLEAF=0.500;MQ=43.26;MQRankSum=-6.031;QD=15.51;ReadPosRankSum=2.249;SOR=0.343	GT:AD:DP:GQ:PL	0/1:33,23:56:99:906,0,1342
3L	6846432	.	C	T	1028.77	.	AC=1;AF=0.500;AN=2;BaseQRankSum=-2.061;ClippingRankSum=0.000;DP=52;ExcessHet=3.0103;FS=1.079;MLEAC=1;MLEAF=0.500;MQ=43.22;MQRankSum=5.760;QD=19.78;ReadPosRankSum=-1.586;SOR=0.968	GT:AD:DP:GQ:PL	0/1:23,29:52:99:1057,0,879
3L	6846446	.	A	ATC	921.73	.	AC=1;AF=0.500;AN=2;BaseQRankSum=1.666;ClippingRankSum=0.000;DP=54;ExcessHet=3.0103;FS=3.899;MLEAC=1;MLEAF=0.500;MQ=43.20;MQRankSum=-4.909;QD=17.07;ReadPosRankSum=-2.093;SOR=0.301	GT:AD:DP:GQ:PL	0/1:29,25:54:99:959,0,1184
3L	6846450	.	CTATCGAAAA	C	925.73	.	AC=1;AF=0.500;AN=2;BaseQRankSum=0.582;ClippingRankSum=0.000;DP=53;ExcessHet=3.0103;FS=3.844;MLEAC=1;MLEAF=0.500;MQ=43.18;MQRankSum=-4.825;QD=17.47;ReadPosRankSum=-1.791;SOR=0.328	GT:AD:DP:GQ:PL	0/1:28,25:53:99:963,0,1142
3L	6846467	.	T	A	1796.77	.	AC=2;AF=1.00;AN=2;DP=50;ExcessHet=3.0103;FS=0.000;MLEAC=2;MLEAF=1.00;MQ=43.17;QD=29.06;SOR=1.051	GT:AD:DP:GQ:PL	1/1:0,50:50:99:1825,153,0
3L	6846494	.	C	T	684.77	.	AC=1;AF=0.500;AN=2;BaseQRankSum=3.461;ClippingRankSum=0.000;DP=57;ExcessHet=3.0103;FS=1.030;MLEAC=1;MLEAF=0.500;MQ=43.22;MQRankSum=-3.131;QD=12.23;ReadPosRankSum=-3.306;SOR=0.519	GT:AD:DP:GQ:PL	0/1:25,31:56:99:713,0,527
3L	6846518	.	A	T	2440.77	.	AC=2;AF=1.00;AN=2;DP=52;ExcessHet=3.0103;FS=0.000;MLEAC=2;MLEAF=1.00;MQ=43.45;QD=31.38;SOR=1.244	GT:AD:DP:GQ:PL	1/1:0,52:52:99:2469,169,0
3L	6846519	.	T	G	2429.77	.	AC=2;AF=1.00;AN=2;DP=53;ExcessHet=3.0103;FS=0.000;MLEAC=2;MLEAF=1.00;MQ=43.46;QD=29.92;SOR=1.287	GT:AD:DP:GQ:PL	1/1:0,53:53:99:2458,166,0
3L	6846528	.	A	G	2528.77	.	AC=2;AF=1.00;AN=2;DP=57;ExcessHet=3.0103;FS=0.000;MLEAC=2;MLEAF=1.00;MQ=43.49;QD=30.55;SOR=1.140	GT:AD:DP:GQ:PL	1/1:0,57:57:99:2557,175,0
3L	6846539	.	T	A	696.77	.	AC=1;AF=0.500;AN=2;BaseQRankSum=0.480;ClippingRankSum=0.000;DP=59;ExcessHet=3.0103;FS=0.985;MLEAC=1;MLEAF=0.500;MQ=43.52;MQRankSum=1.033;QD=11.81;ReadPosRankSum=0.000;SOR=0.853	GT:AD:DP:GQ:PL	0/1:27,32:59:99:725,0,593
3L	6846624	.	C	A	558.77	.	AC=1;AF=0.500;AN=2;BaseQRankSum=1.558;ClippingRankSum=0.000;DP=48;ExcessHet=3.0103;FS=1.101;MLEAC=1;MLEAF=0.500;MQ=43.40;MQRankSum=0.409;QD=11.64;ReadPosRankSum=0.056;SOR=0.518	GT:AD:DP:GQ:PL	0/1:22,26:48:99:587,0,475
3L	6846714	.	T	TGG	827.73	.	AC=1;AF=0.500;AN=2;BaseQRankSum=2.825;ClippingRankSum=0.000;DP=42;ExcessHet=3.0103;FS=7.005;MLEAC=1;MLEAF=0.500;MQ=43.22;MQRankSum=-1.633;QD=20.19;ReadPosRankSum=-0.013;SOR=0.148	GT:AD:DP:GQ:PL	0/1:19,22:41:99:865,0,717
3L	6846717	.	C	T	796.77	.	AC=1;AF=0.500;AN=2;BaseQRankSum=2.476;ClippingRankSum=0.000;DP=39;ExcessHet=3.0103;FS=7.450;MLEAC=1;MLEAF=0.500;MQ=43.28;MQRankSum=-1.363;QD=20.43;ReadPosRankSum=-0.014;SOR=0.124	GT:AD:DP:GQ:PL	0/1:18,21:39:99:825,0,720
3L	6846718	.	G	A	358.77	.	AC=1;AF=0.500;AN=2;BaseQRankSum=0.169;ClippingRankSum=0.000;DP=39;ExcessHet=3.0103;FS=7.450;MLEAC=1;MLEAF=0.500;MQ=43.28;MQRankSum=1.400;QD=9.20;ReadPosRankSum=0.085;SOR=2.147	GT:AD:DP:GQ:PL	0/1:21,18:39:99:387,0,828
3L	6846824	.	A	G	171.77	.	AC=1;AF=0.500;AN=2;BaseQRankSum=-0.983;ClippingRankSum=0.000;DP=25;ExcessHet=3.0103;FS=1.569;MLEAC=1;MLEAF=0.500;MQ=43.73;MQRankSum=-0.836;QD=6.87;ReadPosRankSum=-2.227;SOR=0.399	GT:AD:DP:GQ:PL	0/1:15,10:25:99:200,0,337
3L	6846836	.	GA	G	223.73	.	AC=1;AF=0.500;AN=2;BaseQRankSum=-0.541;ClippingRankSum=0.000;DP=23;ExcessHet=3.0103;FS=0.000;MLEAC=1;MLEAF=0.500;MQ=43.58;MQRankSum=-0.860;QD=9.73;ReadPosRankSum=-0.603;SOR=0.490	GT:AD:DP:GQ:PL	0/1:16,7:23:99:261,0,798
3L	6846838	.	T	G	232.77	.	AC=1;AF=0.500;AN=2;BaseQRankSum=-1.862;ClippingRankSum=0.000;DP=24;ExcessHet=3.0103;FS=1.718;MLEAC=1;MLEAF=0.500;MQ=43.47;MQRankSum=-1.383;QD=9.70;ReadPosRankSum=-1.074;SOR=0.340	GT:AD:DP:GQ:PL	0/1:16,8:24:99:261,0,798
3L	6847003	.	GGCACCCCTTCA	G	508.73	.	AC=1;AF=0.500;AN=2;BaseQRankSum=0.885;ClippingRankSum=0.000;DP=29;ExcessHet=3.0103;FS=0.000;MLEAC=1;MLEAF=0.500;MQ=43.49;MQRankSum=-1.310;QD=18.17;ReadPosRankSum=0.923;SOR=0.454	GT:AD:DP:GQ:PL	0/1:14,14:28:99:546,0,573
3L	6847049	.	A	T	365.77	.	AC=1;AF=0.500;AN=2;BaseQRankSum=-0.342;ClippingRankSum=0.000;DP=27;ExcessHet=3.0103;FS=0.000;MLEAC=1;MLEAF=0.500;MQ=43.45;MQRankSum=-2.088;QD=13.55;ReadPosRankSum=-0.129;SOR=0.569	GT:AD:DP:GQ:PL	0/1:9,18:27:99:394,0,149
3L	6847102	.	C	G	335.77	.	AC=1;AF=0.500;AN=2;BaseQRankSum=-0.482;ClippingRankSum=0.000;DP=39;ExcessHet=3.0103;FS=1.342;MLEAC=1;MLEAF=0.500;MQ=43.35;MQRankSum=-0.845;QD=8.84;ReadPosRankSum=1.522;SOR=1.022	GT:AD:DP:GQ:PL	0/1:20,18:38:99:364,0,442
3L	6847120	.	C	T	770.77	.	AC=1;AF=0.500;AN=2;BaseQRankSum=0.454;ClippingRankSum=0.000;DP=43;ExcessHet=3.0103;FS=0.000;MLEAC=1;MLEAF=0.500;MQ=43.41;MQRankSum=-0.078;QD=17.92;ReadPosRankSum=-0.304;SOR=0.804	GT:AD:DP:GQ:PL	0/1:22,21:43:99:799,0,888
3L	6847127	.	C	A	770.77	.	AC=1;AF=0.500;AN=2;BaseQRankSum=-0.875;ClippingRankSum=0.000;DP=42;ExcessHet=3.0103;FS=0.000;MLEAC=1;MLEAF=0.500;MQ=43.39;MQRankSum=-0.176;QD=18.35;ReadPosRankSum=-0.403;SOR=0.725	GT:AD:DP:GQ:PL	0/1:22,20:42:99:799,0,888
3L	6847128	.	A	G	770.77	.	AC=1;AF=0.500;AN=2;BaseQRankSum=-2.940;ClippingRankSum=0.000;DP=42;ExcessHet=3.0103;FS=0.000;MLEAC=1;MLEAF=0.500;MQ=43.39;MQRankSum=-0.176;QD=18.35;ReadPosRankSum=-0.340;SOR=0.725	GT:AD:DP:GQ:PL	0/1:22,20:42:99:799,0,888
3L	6847132	.	T	C	745.77	.	AC=1;AF=0.500;AN=2;BaseQRankSum=-0.067;ClippingRankSum=0.000;DP=42;ExcessHet=3.0103;FS=1.170;MLEAC=1;MLEAF=0.500;MQ=43.39;MQRankSum=-0.176;QD=17.76;ReadPosRankSum=-0.555;SOR=0.914	GT:AD:DP:GQ:PL	0/1:22,20:42:99:774,0,883
3L	6847146	.	GA	G	649.73	.	AC=1;AF=0.500;AN=2;BaseQRankSum=1.015;ClippingRankSum=0.000;DP=41;ExcessHet=3.0103;FS=1.222;MLEAC=1;MLEAF=0.500;MQ=43.59;MQRankSum=0.062;QD=16.24;ReadPosRankSum=0.435;SOR=0.960	GT:AD:DP:GQ:PL	0/1:22,18:40:99:687,0,896
3L	6847150	.	A	T	658.77	.	AC=1;AF=0.500;AN=2;BaseQRankSum=0.478;ClippingRankSum=0.000;DP=41;ExcessHet=3.0103;FS=1.236;MLEAC=1;MLEAF=0.500;MQ=43.64;MQRankSum=0.000;QD=16.07;ReadPosRankSum=0.578;SOR=1.071	GT:AD:DP:GQ:PL	0/1:23,18:41:99:687,0,896
3L	6847291	.	G	C	405.77	.	AC=1;AF=0.500;AN=2;BaseQRankSum=0.187;ClippingRankSum=0.000;DP=57;ExcessHet=3.0103;FS=2.277;MLEAC=1;MLEAF=0.500;MQ=43.25;MQRankSum=-1.985;QD=7.12;ReadPosRankSum=1.916;SOR=0.751	GT:AD:DP:GQ:PL	0/1:35,22:57:99:434,0,768
3L	6847307	.	T	A	2071.77	.	AC=2;AF=1.00;AN=2;DP=61;ExcessHet=3.0103;FS=0.000;MLEAC=2;MLEAF=1.00;MQ=43.30;QD=33.96;SOR=0.793	GT:AD:DP:GQ:PL	1/1:0,61:61:99:2100,185,0
3L	6847309	.	G	T	802.77	.	AC=1;AF=0.500;AN=2;BaseQRankSum=-0.140;ClippingRankSum=0.000;DP=62;ExcessHet=3.0103;FS=5.194;MLEAC=1;MLEAF=0.500;MQ=43.31;MQRankSum=-1.648;QD=13.16;ReadPosRankSum=-1.364;SOR=0.773	GT:AD:DP:GQ:PL	0/1:38,23:61:99:831,0,1505
3L	6847311	.	A	G	802.77	.	AC=1;AF=0.500;AN=2;BaseQRankSum=-1.828;ClippingRankSum=0.000;DP=63;ExcessHet=3.0103;FS=5.264;MLEAC=1;MLEAF=0.500;MQ=43.32;MQRankSum=-1.535;QD=12.95;ReadPosRankSum=-1.731;SOR=0.878	GT:AD:DP:GQ:PL	0/1:38,24:62:99:831,0,1505
3L	6847323	.	A	G	500.77	.	AC=1;AF=0.500;AN=2;BaseQRankSum=0.263;ClippingRankSum=0.000;DP=65;ExcessHet=3.0103;FS=11.139;MLEAC=1;MLEAF=0.500;MQ=43.31;MQRankSum=-1.534;QD=7.70;ReadPosRankSum=-1.594;SOR=1.320	GT:AD:DP:GQ:PL	0/1:39,26:65:99:529,0,878
3L	6847403	.	G	A	1504.77	.	AC=2;AF=1.00;AN=2;BaseQRankSum=1.160;ClippingRankSum=0.000;DP=57;ExcessHet=3.0103;FS=3.245;MLEAC=2;MLEAF=1.00;MQ=43.39;MQRankSum=2.307;QD=26.40;ReadPosRankSum=1.037;SOR=0.450	GT:AD:DP:GQ:PL	1/1:1,56:57:99:1533,144,0
3L	6847481	.	A	G	2225.77	.	AC=2;AF=1.00;AN=2;DP=52;ExcessHet=3.0103;FS=0.000;MLEAC=2;MLEAF=1.00;MQ=42.52;QD=32.85;SOR=0.770	GT:AD:DP:GQ:PL	1/1:0,52:52:99:2254,159,0
3L	6847499	.	CTT	C	2330.73	.	AC=2;AF=1.00;AN=2;DP=52;ExcessHet=3.0103;FS=0.000;MLEAC=2;MLEAF=1.00;MQ=42.27;QD=30.54;SOR=0.770	GT:AD:DP:GQ:PL	1/1:0,52:52:99:2368,160,0
3L	6847511	.	T	C	2311.77	.	AC=2;AF=1.00;AN=2;DP=50;ExcessHet=3.0103;FS=0.000;MLEAC=2;MLEAF=1.00;MQ=42.16;QD=32.77;SOR=0.773	GT:AD:DP:GQ:PL	1/1:0,50:50:99:2340,157,0
3L	6847514	.	TG	T	2392.73	.	AC=2;AF=1.00;AN=2;DP=51;ExcessHet=3.0103;FS=0.000;MLEAC=2;MLEAF=1.00;MQ=42.11;QD=30.48;SOR=0.732	GT:AD:DP:GQ:PL	1/1:0,51:51:99:2430,163,0
3L	6847519	.	T	A	2311.77	.	AC=2;AF=1.00;AN=2;DP=51;ExcessHet=3.0103;FS=0.000;MLEAC=2;MLEAF=1.00;MQ=42.11;QD=32.40;SOR=0.732	GT:AD:DP:GQ:PL	1/1:0,51:51:99:2340,157,0
3L	6847534	.	T	TA	2347.73	.	AC=2;AF=1.00;AN=2;DP=53;ExcessHet=3.0103;FS=0.000;MLEAC=2;MLEAF=1.00;MQ=42.15;QD=31.42;SOR=0.730	GT:AD:DP:GQ:PL	1/1:0,53:53:99:2385,160,0
3L	6847535	.	T	TC	2347.73	.	AC=2;AF=1.00;AN=2;DP=52;ExcessHet=3.0103;FS=0.000;MLEAC=2;MLEAF=1.00;MQ=42.11;QD=28.30;SOR=0.770	GT:AD:DP:GQ:PL	1/1:0,52:52:99:2385,160,0
3L	6847544	.	A	C	2491.77	.	AC=2;AF=1.00;AN=2;DP=51;ExcessHet=3.0103;FS=0.000;MLEAC=2;MLEAF=1.00;MQ=42.13;QD=25.01;SOR=0.732	GT:AD:DP:GQ:PL	1/1:0,51:51:99:2520,169,0
3L	6847551	.	C	A	2446.77	.	AC=2;AF=1.00;AN=2;DP=55;ExcessHet=3.0103;FS=0.000;MLEAC=2;MLEAF=1.00;MQ=42.20;QD=28.62;SOR=0.729	GT:AD:DP:GQ:PL	1/1:0,55:55:99:2475,166,0
3L	6847552	.	A	G	2491.77	.	AC=2;AF=1.00;AN=2;DP=55;ExcessHet=3.0103;FS=0.000;MLEAC=2;MLEAF=1.00;MQ=42.20;QD=30.11;SOR=0.729	GT:AD:DP:GQ:PL	1/1:0,55:55:99:2520,169,0
3L	6847561	.	A	T	2446.77	.	AC=2;AF=1.00;AN=2;DP=54;ExcessHet=3.0103;FS=0.000;MLEAC=2;MLEAF=1.00;MQ=42.28;QD=24.93;SOR=0.767	GT:AD:DP:GQ:PL	1/1:0,54:54:99:2475,166,0
3L	6847563	.	G	A	2446.77	.	AC=2;AF=1.00;AN=2;DP=55;ExcessHet=3.0103;FS=0.000;MLEAC=2;MLEAF=1.00;MQ=42.31;QD=31.44;SOR=0.804	GT:AD:DP:GQ:PL	1/1:0,55:55:99:2475,166,0
3L	6847571	.	T	A	2356.77	.	AC=2;AF=1.00;AN=2;DP=52;ExcessHet=3.0103;FS=0.000;MLEAC=2;MLEAF=1.00;MQ=42.29;QD=27.68;SOR=0.770	GT:AD:DP:GQ:PL	1/1:0,52:52:99:2385,160,0
3L	6847592	.	G	T	2169.77	.	AC=2;AF=1.00;AN=2;DP=48;ExcessHet=3.0103;FS=0.000;MLEAC=2;MLEAF=1.00;MQ=42.61;QD=31.66;SOR=0.693	GT:AD:DP:GQ:PL	1/1:0,48:48:99:2198,147,0
3L	6847595	.	T	G	2149.77	.	AC=2;AF=1.00;AN=2;DP=49;ExcessHet=3.0103;FS=0.000;MLEAC=2;MLEAF=1.00;MQ=42.59;QD=32.36;SOR=0.733	GT:AD:DP:GQ:PL	1/1:0,49:49:99:2178,147,0
3L	6848178	.	C	T	598.77	.	AC=1;AF=0.500;AN=2;BaseQRankSum=2.299;ClippingRankSum=0.000;DP=54;ExcessHet=3.0103;FS=2.239;MLEAC=1;MLEAF=0.500;MQ=43.85;MQRankSum=1.126;QD=11.09;ReadPosRankSum=-0.697;SOR=0.446	GT:AD:DP:GQ:PL	0/1:26,28:54:99:627,0,541
3L	6848214	.	C	T	1222.77	.	AC=2;AF=1.00;AN=2;DP=45;ExcessHet=3.0103;FS=0.000;MLEAC=2;MLEAF=1.00;MQ=43.87;QD=27.79;SOR=1.508	GT:AD:DP:GQ:PL	1/1:0,44:44:99:1251,132,0
3L	6848244	.	C	CTTTTTT	506.73	.	AC=1;AF=0.500;AN=2;BaseQRankSum=0.528;ClippingRankSum=0.000;DP=40;ExcessHet=3.0103;FS=2.050;MLEAC=1;MLEAF=0.500;MQ=43.80;MQRankSum=-1.686;QD=15.36;ReadPosRankSum=-0.446;SOR=1.483	GT:AD:DP:GQ:PL	0/1:19,14:33:99:544,0,738
3L	6848401	.	CT	C,CCTTT	927.73	.	AC=1,1;AF=0.500,0.500;AN=2;DP=50;ExcessHet=3.0103;FS=0.000;MLEAC=1,1;MLEAF=0.500,0.500;MQ=43.92;QD=20.17;SOR=0.990	GT:AD:DP:GQ:PL	1/2:0,30,16:46:99:965,484,609,611,0,1203
3L	6848450	.	G	T	769.77	.	AC=1;AF=0.500;AN=2;BaseQRankSum=0.871;ClippingRankSum=0.000;DP=58;ExcessHet=3.0103;FS=0.000;MLEAC=1;MLEAF=0.500;MQ=43.97;MQRankSum=1.297;QD=13.50;ReadPosRankSum=-0.795;SOR=0.587	GT:AD:DP:GQ:PL	0/1:22,35:57:99:798,0,420
3L	6848697	.	C	T	642.77	.	AC=1;AF=0.500;AN=2;BaseQRankSum=1.809;ClippingRankSum=0.000;DP=46;ExcessHet=3.0103;FS=0.000;MLEAC=1;MLEAF=0.500;MQ=43.85;MQRankSum=-0.082;QD=14.28;ReadPosRankSum=0.708;SOR=0.547	GT:AD:DP:GQ:PL	0/1:16,29:45:99:671,0,563
3L	6848698	.	C	T	294.77	.	AC=1;AF=0.500;AN=2;BaseQRankSum=3.514;ClippingRankSum=0.000;DP=47;ExcessHet=3.0103;FS=0.000;MLEAC=1;MLEAF=0.500;MQ=43.85;MQRankSum=0.108;QD=6.41;ReadPosRankSum=-0.290;SOR=0.796	GT:AD:DP:GQ:PL	0/1:30,16:46:99:323,0,1191
3L	6848753	.	T	C	173.77	.	AC=1;AF=0.500;AN=2;BaseQRankSum=-1.791;ClippingRankSum=0.000;DP=40;ExcessHet=3.0103;FS=2.911;MLEAC=1;MLEAF=0.500;MQ=43.88;MQRankSum=1.146;QD=4.34;ReadPosRankSum=0.823;SOR=1.360	GT:AD:DP:GQ:PL	0/1:25,15:40:99:202,0,542
3L	6848847	.	A	C	1317.77	.	AC=2;AF=1.00;AN=2;DP=49;ExcessHet=3.0103;FS=0.000;MLEAC=2;MLEAF=1.00;MQ=43.80;QD=27.45;SOR=0.866	GT:AD:DP:GQ:PL	1/1:0,48:48:99:1346,143,0
3L	6848870	.	T	A	300.77	.	AC=1;AF=0.500;AN=2;BaseQRankSum=0.057;ClippingRankSum=0.000;DP=49;ExcessHet=3.0103;FS=2.551;MLEAC=1;MLEAF=0.500;MQ=43.74;MQRankSum=0.169;QD=6.27;ReadPosRankSum=1.488;SOR=1.021	GT:AD:DP:GQ:PL	0/1:31,17:48:99:329,0,713
3L	6848921	.	A	G	461.77	.	AC=1;AF=0.500;AN=2;BaseQRankSum=-1.750;ClippingRankSum=0.000;DP=40;ExcessHet=3.0103;FS=1.243;MLEAC=1;MLEAF=0.500;MQ=43.53;MQRankSum=0.735;QD=11.84;ReadPosRankSum=0.397;SOR=0.791	GT:AD:DP:GQ:PL	0/1:17,22:39:99:490,0,363
3L	6848946	.	AC	A	1609.73	.	AC=2;AF=1.00;AN=2;DP=37;ExcessHet=3.0103;FS=0.000;MLEAC=2;MLEAF=1.00;MQ=43.44;QD=25.53;SOR=0.859	GT:AD:DP:GQ:PL	1/1:0,37:37:99:1647,112,0
3L	6848949	.	AAAAAAAAACAAAAACG	A	1609.73	.	AC=2;AF=1.00;AN=2;DP=37;ExcessHet=3.0103;FS=0.000;MLEAC=2;MLEAF=1.00;MQ=43.44;QD=31.79;SOR=0.859	GT:AD:DP:GQ:PL	1/1:0,37:37:99:1647,111,0
3L	6848990	.	C	G	425.77	.	AC=1;AF=0.500;AN=2;BaseQRankSum=-0.824;ClippingRankSum=0.000;DP=32;ExcessHet=3.0103;FS=1.451;MLEAC=1;MLEAF=0.500;MQ=43.36;MQRankSum=0.867;QD=13.31;ReadPosRankSum=1.343;SOR=0.694	GT:AD:DP:GQ:PL	0/1:12,20:32:99:454,0,234
3L	6849131	.	GCA	G	437.73	.	AC=1;AF=0.500;AN=2;BaseQRankSum=0.660;ClippingRankSum=0.000;DP=41;ExcessHet=3.0103;FS=0.000;MLEAC=1;MLEAF=0.500;MQ=43.33;MQRankSum=1.161;QD=12.51;ReadPosRankSum=0.742;SOR=0.779	GT:AD:DP:GQ:PL	0/1:15,20:35:99:475,0,461
3L	6849148	.	CACAT	C	232.73	.	AC=1;AF=0.500;AN=2;BaseQRankSum=-2.199;ClippingRankSum=0.000;DP=36;ExcessHet=3.0103;FS=0.000;MLEAC=1;MLEAF=0.500;MQ=43.23;MQRankSum=-1.355;QD=6.65;ReadPosRankSum=-1.118;SOR=0.631	GT:AD:DP:GQ:PL	0/1:20,15:35:99:270,0,796
3L	6849167	.	G	A	470.77	.	AC=1;AF=0.500;AN=2;BaseQRankSum=4.064;ClippingRankSum=0.000;DP=36;ExcessHet=3.0103;FS=0.000;MLEAC=1;MLEAF=0.500;MQ=43.23;MQRankSum=1.500;QD=13.08;ReadPosRankSum=1.011;SOR=0.848	GT:AD:DP:GQ:PL	0/1:15,21:36:99:499,0,518
3L	6849185	.	A	T	1831.77	.	AC=2;AF=1.00;AN=2;DP=41;ExcessHet=3.0103;FS=0.000;MLEAC=2;MLEAF=1.00;MQ=43.30;QD=26.72;SOR=0.741	GT:AD:DP:GQ:PL	1/1:0,41:41:99:1860,126,0
3L	6849190	.	A	T	907.77	.	AC=2;AF=1.00;AN=2;BaseQRankSum=1.897;ClippingRankSum=0.000;DP=42;ExcessHet=3.0103;FS=0.000;MLEAC=2;MLEAF=1.00;MQ=43.37;MQRankSum=0.622;QD=22.69;ReadPosRankSum=-0.714;SOR=0.798	GT:AD:DP:GQ:PL	1/1:2,38:40:77:936,77,0
3L	6849192	.	A	AT	141.73	.	AC=1;AF=0.500;AN=2;BaseQRankSum=-0.245;ClippingRankSum=0.000;DP=42;ExcessHet=3.0103;FS=0.000;MLEAC=1;MLEAF=0.500;MQ=43.37;MQRankSum=-1.734;QD=3.54;ReadPosRankSum=0.216;SOR=0.754	GT:AD:DP:GQ:PL	0/1:25,15:40:99:179,0,376
3L	6849252	.	C	A	224.77	.	AC=1;AF=0.500;AN=2;BaseQRankSum=1.972;ClippingRankSum=0.000;DP=39;ExcessHet=3.0103;FS=0.000;MLEAC=1;MLEAF=0.500;MQ=43.57;MQRankSum=-1.168;QD=5.76;ReadPosRankSum=0.808;SOR=0.551	GT:AD:DP:GQ:PL	0/1:26,13:39:99:253,0,559
3L	6849332	.	A	AACATCC	990.73	.	AC=1;AF=0.500;AN=2;BaseQRankSum=-0.697;ClippingRankSum=0.000;DP=40;ExcessHet=3.0103;FS=0.000;MLEAC=1;MLEAF=0.500;MQ=43.46;MQRankSum=-0.091;QD=28.31;ReadPosRankSum=0.585;SOR=0.770	GT:AD:DP:GQ:PL	0/1:10,25:35:99:1028,0,384
3L	6849350	.	C	CACATCT	618.73	.	AC=1;AF=0.500;AN=2;BaseQRankSum=0.212;ClippingRankSum=0.000;DP=44;ExcessHet=3.0103;FS=2.819;MLEAC=1;MLEAF=0.500;MQ=43.51;MQRankSum=0.624;QD=14.39;ReadPosRankSum=-0.778;SOR=1.274	GT:AD:DP:GQ:PL	0/1:28,15:43:99:656,0,1091
3L	6849354	.	G	GCCACAT,GCCCCAT	1930.73	.	AC=1,1;AF=0.500,0.500;AN=2;DP=46;ExcessHet=3.0103;FS=0.000;MLEAC=1,1;MLEAF=0.500,0.500;MQ=43.53;QD=33.91;SOR=1.154	GT:AD:DP:GQ:PL	1/2:0,27,18:45:99:1968,774,684,1128,0,1088
3L	6849543	.	C	G	513.77	.	AC=1;AF=0.500;AN=2;BaseQRankSum=1.240;ClippingRankSum=0.000;DP=47;ExcessHet=3.0103;FS=1.117;MLEAC=1;MLEAF=0.500;MQ=43.96;MQRankSum=-0.936;QD=10.93;ReadPosRankSum=-2.389;SOR=0.794	GT:AD:DP:GQ:PL	0/1:23,24:47:99:542,0,474
3L	6849680	.	A	T	1263.77	.	AC=1;AF=0.500;AN=2;BaseQRankSum=2.394;ClippingRankSum=0.000;DP=51;ExcessHet=3.0103;FS=6.333;MLEAC=1;MLEAF=0.500;MQ=43.90;MQRankSum=0.505;QD=24.78;ReadPosRankSum=-0.220;SOR=0.193	GT:AD:DP:GQ:PL	0/1:17,34:51:99:1292,0,680
3L	6849688	.	C	T	1238.77	.	AC=1;AF=0.500;AN=2;BaseQRankSum=-0.838;ClippingRankSum=0.000;DP=53;ExcessHet=3.0103;FS=7.979;MLEAC=1;MLEAF=0.500;MQ=43.91;MQRankSum=0.361;QD=23.37;ReadPosRankSum=1.139;SOR=0.292	GT:AD:DP:GQ:PL	0/1:20,33:53:99:1267,0,725
3L	6849713	.	A	G	516.77	.	AC=1;AF=0.500;AN=2;BaseQRankSum=-2.646;ClippingRankSum=0.000;DP=46;ExcessHet=3.0103;FS=14.200;MLEAC=1;MLEAF=0.500;MQ=43.89;MQRankSum=-0.255;QD=11.23;ReadPosRankSum=-1.892;SOR=1.773	GT:AD:DP:GQ:PL	0/1:28,18:46:99:545,0,1204
3L	6849719	.	CAAA	C,CAAAAAA	1685.73	.	AC=1,1;AF=0.500,0.500;AN=2;DP=49;ExcessHet=3.0103;FS=0.000;MLEAC=1,1;MLEAF=0.500,0.500;MQ=43.96;QD=32.70;SOR=0.829	GT:AD:DP:GQ:PL	1/2:0,24,21:45:99:1723,747,765,995,0,1191
3L	6849734	.	C	CA	965.73	.	AC=1;AF=0.500;AN=2;BaseQRankSum=2.588;ClippingRankSum=0.000;DP=44;ExcessHet=3.0103;FS=8.957;MLEAC=1;MLEAF=0.500;MQ=44.00;MQRankSum=0.000;QD=21.95;ReadPosRankSum=1.625;SOR=1.634	GT:AD:DP:GQ:PL	0/1:18,26:44:99:1003,0,675
3L	6849741	.	A	T	558.77	.	AC=1;AF=0.500;AN=2;BaseQRankSum=0.190;ClippingRankSum=0.000;DP=40;ExcessHet=3.0103;FS=5.085;MLEAC=1;MLEAF=0.500;MQ=44.00;MQRankSum=0.000;QD=13.97;ReadPosRankSum=-0.630;SOR=0.202	GT:AD:DP:GQ:PL	0/1:25,15:40:99:587,0,1038
3L	6849860	.	C	T	593.77	.	AC=1;AF=0.500;AN=2;BaseQRankSum=2.529;ClippingRankSum=0.000;DP=61;ExcessHet=3.0103;FS=2.226;MLEAC=1;MLEAF=0.500;MQ=44.00;MQRankSum=0.000;QD=9.90;ReadPosRankSum=0.922;SOR=0.393	GT:AD:DP:GQ:PL	0/1:31,29:60:99:622,0,632
3L	6849926	.	G	T	610.77	.	AC=1;AF=0.500;AN=2;BaseQRankSum=3.443;ClippingRankSum=0.000;DP=55;ExcessHet=3.0103;FS=2.282;MLEAC=1;MLEAF=0.500;MQ=43.91;MQRankSum=-1.376;QD=11.10;ReadPosRankSum=-0.228;SOR=0.404	GT:AD:DP:GQ:PL	0/1:27,28:55:99:639,0,582
3L	6849966	.	T	G	1358.77	.	AC=2;AF=1.00;AN=2;DP=50;ExcessHet=3.0103;FS=0.000;MLEAC=2;MLEAF=1.00;MQ=43.82;QD=27.18;SOR=1.157	GT:AD:DP:GQ:PL	1/1:0,50:50:99:1387,150,0
3L	6850220	.	T	A	705.77	.	AC=1;AF=0.500;AN=2;BaseQRankSum=-1.403;ClippingRankSum=0.000;DP=64;ExcessHet=3.0103;FS=2.110;MLEAC=1;MLEAF=0.500;MQ=43.57;MQRankSum=-1.772;QD=11.03;ReadPosRankSum=0.317;SOR=0.446	GT:AD:DP:GQ:PL	0/1:30,34:64:99:734,0,627
3L	6850229	.	GGTA	G	2753.73	.	AC=2;AF=1.00;AN=2;DP=61;ExcessHet=3.0103;FS=0.000;MLEAC=2;MLEAF=1.00;MQ=43.55;QD=33.70;SOR=1.022	GT:AD:DP:GQ:PL	1/1:0,61:61:99:2791,193,0
3L	6850234	.	A	AC	2731.73	.	AC=2;AF=1.00;AN=2;DP=59;ExcessHet=3.0103;FS=0.000;MLEAC=2;MLEAF=1.00;MQ=43.57;QD=29.92;SOR=1.034	GT:AD:DP:GQ:PL	1/1:0,59:59:99:2769,187,0
3L	6850275	.	T	C	622.77	.	AC=1;AF=0.500;AN=2;BaseQRankSum=-2.526;ClippingRankSum=0.000;DP=55;ExcessHet=3.0103;FS=1.036;MLEAC=1;MLEAF=0.500;MQ=43.32;MQRankSum=0.660;QD=11.32;ReadPosRankSum=1.268;SOR=0.553	GT:AD:DP:GQ:PL	0/1:25,30:55:99:651,0,543
3L	6850332	.	A	G	1965.77	.	AC=2;AF=1.00;AN=2;DP=47;ExcessHet=3.0103;FS=0.000;MLEAC=2;MLEAF=1.00;MQ=42.76;QD=27.90;SOR=0.823	GT:AD:DP:GQ:PL	1/1:0,47:47:99:1994,141,0
3L	6850356	.	T	TCA	2240.73	.	AC=2;AF=1.00;AN=2;DP=48;ExcessHet=3.0103;FS=0.000;MLEAC=2;MLEAF=1.00;MQ=42.74;QD=31.12;SOR=0.866	GT:AD:DP:GQ:PL	1/1:0,48:48:99:2278,154,0
3L	6850359	.	A	AGG	2212.73	.	AC=2;AF=1.00;AN=2;DP=47;ExcessHet=3.0103;FS=0.000;MLEAC=2;MLEAF=1.00;MQ=42.67;QD=30.75;SOR=1.022	GT:AD:DP:GQ:PL	1/1:0,47:47:99:2250,151,0
3L	6850360	.	C	A	2221.77	.	AC=2;AF=1.00;AN=2;DP=44;ExcessHet=3.0103;FS=0.000;MLEAC=2;MLEAF=1.00;MQ=42.58;QD=29.38;SOR=0.883	GT:AD:DP:GQ:PL	1/1:0,44:44:99:2250,151,0
3L	6850363	.	GCTTAAAATTTAAC	G	2077.73	.	AC=2;AF=1.00;AN=2;DP=44;ExcessHet=3.0103;FS=0.000;MLEAC=2;MLEAF=1.00;MQ=42.58;QD=31.32;SOR=0.784	GT:AD:DP:GQ:PL	1/1:0,44:44:99:2115,141,0
3L	6850377	.	G	GA	2077.73	.	AC=2;AF=1.00;AN=2;DP=46;ExcessHet=3.0103;FS=0.000;MLEAC=2;MLEAF=1.00;MQ=42.64;QD=28.99;SOR=0.780	GT:AD:DP:GQ:PL	1/1:0,46:46:99:2115,141,0
3L	6850381	.	GAAT	G	2122.73	.	AC=2;AF=1.00;AN=2;DP=47;ExcessHet=3.0103;FS=0.000;MLEAC=2;MLEAF=1.00;MQ=42.67;QD=27.22;SOR=0.823	GT:AD:DP:GQ:PL	1/1:0,47:47:99:2160,144,0
3L	6850393	.	G	A	2176.77	.	AC=2;AF=1.00;AN=2;DP=47;ExcessHet=3.0103;FS=0.000;MLEAC=2;MLEAF=1.00;MQ=42.63;QD=25.08;SOR=1.022	GT:AD:DP:GQ:PL	1/1:0,47:47:99:2205,147,0
3L	6850395	.	A	T	2131.77	.	AC=2;AF=1.00;AN=2;DP=45;ExcessHet=3.0103;FS=0.000;MLEAC=2;MLEAF=1.00;MQ=42.66;QD=28.27;SOR=1.154	GT:AD:DP:GQ:PL	1/1:0,45:45:99:2160,144,0
3L	6850400	.	A	G	1996.77	.	AC=2;AF=1.00;AN=2;DP=44;ExcessHet=3.0103;FS=0.000;MLEAC=2;MLEAF=1.00;MQ=42.63;QD=29.40;SOR=1.105	GT:AD:DP:GQ:PL	1/1:0,44:44:99:2025,136,0
3L	6850491	.	T	A	694.77	.	AC=1;AF=0.500;AN=2;BaseQRankSum=-0.468;ClippingRankSum=0.000;DP=61;ExcessHet=3.0103;FS=14.072;MLEAC=1;MLEAF=0.500;MQ=43.58;MQRankSum=-0.247;QD=11.58;ReadPosRankSum=-1.010;SOR=0.683	GT:AD:DP:GQ:PL	0/1:27,33:60:99:723,0,592
3L	6850519	.	C	T	611.77	.	AC=1;AF=0.500;AN=2;BaseQRankSum=-1.720;ClippingRankSum=0.000;DP=60;ExcessHet=3.0103;FS=11.903;MLEAC=1;MLEAF=0.500;MQ=43.64;MQRankSum=0.876;QD=10.37;ReadPosRankSum=0.631;SOR=0.485	GT:AD:DP:GQ:PL	0/1:28,31:59:99:640,0,598
3L	6850773	.	A	G	585.77	.	AC=1;AF=0.500;AN=2;BaseQRankSum=-0.205;ClippingRankSum=0.000;DP=48;ExcessHet=3.0103;FS=1.133;MLEAC=1;MLEAF=0.500;MQ=43.61;MQRankSum=1.462;QD=12.20;ReadPosRankSum=0.942;SOR=0.997	GT:AD:DP:GQ:PL	0/1:20,28:48:99:614,0,375
3L	6850885	.	G	T	1079.77	.	AC=2;AF=1.00;AN=2;DP=41;ExcessHet=3.0103;FS=0.000;MLEAC=2;MLEAF=1.00;MQ=43.95;QD=26.34;SOR=0.954	GT:AD:DP:GQ:PL	1/1:0,41:41:99:1108,122,0
3L	6850932	.	T	A	1005.77	.	AC=2;AF=1.00;AN=2;DP=39;ExcessHet=3.0103;FS=0.000;MLEAC=2;MLEAF=1.00;MQ=44.00;QD=26.47;SOR=1.493	GT:AD:DP:GQ:PL	1/1:0,38:38:99:1034,113,0
3L	6851094	.	C	T	371.77	.	AC=1;AF=0.500;AN=2;BaseQRankSum=2.343;ClippingRankSum=0.000;DP=27;ExcessHet=3.0103;FS=1.574;MLEAC=1;MLEAF=0.500;MQ=44.00;MQRankSum=0.000;QD=13.77;ReadPosRankSum=-1.528;SOR=1.270	GT:AD:DP:GQ:PL	0/1:16,11:27:99:400,0,1152
3L	6851095	.	A	G	403.77	.	AC=1;AF=0.500;AN=2;BaseQRankSum=0.570;ClippingRankSum=0.000;DP=26;ExcessHet=3.0103;FS=1.540;MLEAC=1;MLEAF=0.500;MQ=44.00;MQRankSum=0.000;QD=15.53;ReadPosRankSum=-0.806;SOR=1.085	GT:AD:DP:GQ:PL	0/1:16,10:26:99:432,0,1185
3L	6851098	.	T	A	372.77	.	AC=1;AF=0.500;AN=2;BaseQRankSum=-0.047;ClippingRankSum=0.000;DP=29;ExcessHet=3.0103;FS=1.536;MLEAC=1;MLEAF=0.500;MQ=44.00;MQRankSum=0.000;QD=12.85;ReadPosRankSum=-0.721;SOR=1.270	GT:AD:DP:GQ:PL	0/1:18,11:29:99:401,0,1220
3L	6851259	.	C	T	1449.77	.	AC=2;AF=1.00;AN=2;DP=53;ExcessHet=3.0103;FS=0.000;MLEAC=2;MLEAF=1.00;MQ=43.93;QD=27.88;SOR=1.893	GT:AD:DP:GQ:PL	1/1:0,52:52:99:1478,156,0
3L	6851356	.	A	C	2722.77	.	AC=2;AF=1.00;AN=2;DP=61;ExcessHet=3.0103;FS=0.000;MLEAC=2;MLEAF=1.00;MQ=43.82;QD=31.09;SOR=1.392	GT:AD:DP:GQ:PL	1/1:0,61:61:99:2751,187,0
3L	6851362	.	C	T	2698.77	.	AC=2;AF=1.00;AN=2;DP=60;ExcessHet=3.0103;FS=0.000;MLEAC=2;MLEAF=1.00;MQ=43.82;QD=21.64;SOR=1.255	GT:AD:DP:GQ:PL	1/1:0,60:60:99:2727,184,0
3L	6851363	.	T	A	2698.77	.	AC=2;AF=1.00;AN=2;DP=60;ExcessHet=3.0103;FS=0.000;MLEAC=2;MLEAF=1.00;MQ=43.82;QD=34.31;SOR=1.255	GT:AD:DP:GQ:PL	1/1:0,60:60:99:2727,184,0
3L	6851375	.	T	G	1661.77	.	AC=2;AF=1.00;AN=2;DP=60;ExcessHet=3.0103;FS=0.000;MLEAC=2;MLEAF=1.00;MQ=43.79;QD=27.70;SOR=1.160	GT:AD:DP:GQ:PL	1/1:0,60:60:99:1690,180,0
3L	6851409	.	T	A	2356.77	.	AC=2;AF=1.00;AN=2;DP=52;ExcessHet=3.0103;FS=0.000;MLEAC=2;MLEAF=1.00;MQ=43.72;QD=28.48;SOR=0.770	GT:AD:DP:GQ:PL	1/1:0,52:52:99:2385,160,0
3L	6851412	.	C	A	2356.77	.	AC=2;AF=1.00;AN=2;DP=53;ExcessHet=3.0103;FS=0.000;MLEAC=2;MLEAF=1.00;MQ=43.72;QD=30.60;SOR=0.730	GT:AD:DP:GQ:PL	1/1:0,53:53:99:2385,160,0
3L	6851414	.	A	AAAG	2414.73	.	AC=2;AF=1.00;AN=2;DP=53;ExcessHet=3.0103;FS=0.000;MLEAC=2;MLEAF=1.00;MQ=43.72;QD=27.98;SOR=0.730	GT:AD:DP:GQ:PL	1/1:0,53:53:99:2452,166,0
3L	6851427	.	G	C	1432.77	.	AC=2;AF=1.00;AN=2;DP=52;ExcessHet=3.0103;FS=0.000;MLEAC=2;MLEAF=1.00;MQ=43.72;QD=27.55;SOR=0.693	GT:AD:DP:GQ:PL	1/1:0,52:52:99:1461,156,0
3L	6851529	.	T	A	1435.77	.	AC=2;AF=1.00;AN=2;DP=51;ExcessHet=3.0103;FS=0.000;MLEAC=2;MLEAF=1.00;MQ=43.96;QD=28.15;SOR=1.314	GT:AD:DP:GQ:PL	1/1:0,51:51:99:1464,153,0
3L	6851862	.	TTACCCCGC	T	790.73	.	AC=1;AF=0.500;AN=2;BaseQRankSum=-1.236;ClippingRankSum=0.000;DP=43;ExcessHet=3.0103;FS=1.238;MLEAC=1;MLEAF=0.500;MQ=43.47;MQRankSum=-1.617;QD=20.28;ReadPosRankSum=-0.199;SOR=0.963	GT:AD:DP:GQ:PL	0/1:18,21:39:99:828,0,692
3L	6851872	.	A	T	650.77	.	AC=1;AF=0.500;AN=2;BaseQRankSum=1.802;ClippingRankSum=0.000;DP=41;ExcessHet=3.0103;FS=1.238;MLEAC=1;MLEAF=0.500;MQ=43.86;MQRankSum=1.678;QD=16.69;SOR=0.481	GT:AD:DP:GQ:PL	0/1:21,18:39:99:679,0,825
3L	6851891	.	G	T	714.77	.	AC=1;AF=0.500;AN=2;BaseQRankSum=2.252;ClippingRankSum=0.000;DP=37;ExcessHet=3.0103;FS=2.884;MLEAC=1;MLEAF=0.500;MQ=43.89;MQRankSum=1.595;QD=19.32;ReadPosRankSum=0.473;SOR=0.677	GT:AD:DP:GQ:PL	0/1:17,20:37:99:743,0,636
3L	6851982	.	A	G	1149.77	.	AC=2;AF=1.00;AN=2;DP=44;ExcessHet=3.0103;FS=0.000;MLEAC=2;MLEAF=1.00;MQ=43.41;QD=26.13;SOR=0.784	GT:AD:DP:GQ:PL	1/1:0,44:44:99:1178,132,0
3L	6852009	.	TGCA	T	629.73	.	AC=1;AF=0.500;AN=2;BaseQRankSum=-0.088;ClippingRankSum=0.000;DP=38;ExcessHet=3.0103;FS=5.238;MLEAC=1;MLEAF=0.500;MQ=42.91;MQRankSum=-1.390;QD=17.49;ReadPosRankSum=-0.016;SOR=0.180	GT:AD:DP:GQ:PL	0/1:19,17:36:99:667,0,763
3L	6852017	.	C	CAG	601.73	.	AC=1;AF=0.500;AN=2;BaseQRankSum=2.382;ClippingRankSum=0.000;DP=35;ExcessHet=3.0103;FS=10.665;MLEAC=1;MLEAF=0.500;MQ=42.76;MQRankSum=-1.573;QD=17.19;ReadPosRankSum=-1.668;SOR=0.297	GT:AD:DP:GQ:PL	0/1:18,17:35:99:639,0,747
3L	6852019	.	G	GA	641.73	.	AC=1;AF=0.500;AN=2;BaseQRankSum=-2.396;ClippingRankSum=0.000;DP=34;ExcessHet=3.0103;FS=8.198;MLEAC=1;MLEAF=0.500;MQ=42.72;MQRankSum=-1.692;QD=18.87;ReadPosRankSum=-1.675;SOR=0.105	GT:AD:DP:GQ:PL	0/1:18,16:34:99:679,0,702
3L	6852025	.	GTTGCTGTTGCAGTTGTTGCAGTGA	G	598.73	.	AC=1;AF=0.500;AN=2;BaseQRankSum=1.295;ClippingRankSum=0.000;DP=38;ExcessHet=3.0103;FS=8.007;MLEAC=1;MLEAF=0.500;MQ=42.86;MQRankSum=-1.680;QD=16.63;ReadPosRankSum=-2.543;SOR=0.114	GT:AD:DP:GQ:PL	0/1:19,17:36:99:636,0,745
3L	6852048	.	G	GGCTGCT	581.73	.	AC=1;AF=0.500;AN=2;BaseQRankSum=0.175;ClippingRankSum=0.000;DP=35;ExcessHet=3.0103;FS=8.506;MLEAC=1;MLEAF=0.500;MQ=42.76;MQRankSum=1.383;QD=17.63;ReadPosRankSum=4.162;SOR=2.391	GT:AD:DP:GQ:PL	0/1:17,16:33:99:619,0,645
3L	6852049	.	A	G	590.77	.	AC=1;AF=0.500;AN=2;BaseQRankSum=0.440;ClippingRankSum=0.000;DP=35;ExcessHet=3.0103;FS=8.506;MLEAC=1;MLEAF=0.500;MQ=42.76;MQRankSum=1.383;QD=17.90;ReadPosRankSum=4.180;SOR=2.391	GT:AD:DP:GQ:PL	0/1:17,16:33:99:619,0,645
3L	6852144	.	A	G	869.77	.	AC=2;AF=1.00;AN=2;DP=34;ExcessHet=3.0103;FS=0.000;MLEAC=2;MLEAF=1.00;MQ=43.28;QD=25.58;SOR=0.941	GT:AD:DP:GQ:PL	1/1:0,34:34:99:898,101,0
3L	6852249	.	A	G	726.77	.	AC=1;AF=0.500;AN=2;BaseQRankSum=-2.219;ClippingRankSum=0.000;DP=35;ExcessHet=3.0103;FS=11.467;MLEAC=1;MLEAF=0.500;MQ=42.29;MQRankSum=-3.845;QD=20.76;ReadPosRankSum=-1.454;SOR=2.514	GT:AD:DP:GQ:PL	0/1:15,20:35:99:755,0,519
3L	6852263	.	T	TAGTG	804.73	.	AC=1;AF=0.500;AN=2;BaseQRankSum=-0.842;ClippingRankSum=0.000;DP=35;ExcessHet=3.0103;FS=8.141;MLEAC=1;MLEAF=0.500;MQ=42.11;MQRankSum=-3.279;QD=22.99;ReadPosRankSum=-1.770;SOR=2.200	GT:AD:DP:GQ:PL	0/1:14,21:35:99:842,0,505
3L	6852278	.	G	A	1153.77	.	AC=2;AF=1.00;AN=2;DP=29;ExcessHet=3.0103;FS=0.000;MLEAC=2;MLEAF=1.00;MQ=41.93;QD=33.12;SOR=1.460	GT:AD:DP:GQ:PL	1/1:0,29:29:93:1182,93,0
3L	6852291	.	AATTTACAT	A	841.73	.	AC=1;AF=0.500;AN=2;BaseQRankSum=-1.036;ClippingRankSum=0.000;DP=37;ExcessHet=3.0103;FS=0.000;MLEAC=1;MLEAF=0.500;MQ=41.68;MQRankSum=-3.599;QD=22.75;ReadPosRankSum=-0.599;SOR=0.784	GT:AD:DP:GQ:PL	0/1:15,22:37:99:879,0,564
3L	6852307	.	G	A	1470.77	.	AC=2;AF=1.00;AN=2;DP=35;ExcessHet=3.0103;FS=0.000;MLEAC=2;MLEAF=1.00;MQ=41.54;QD=30.58;SOR=1.885	GT:AD:DP:GQ:PL	1/1:0,35:35:99:1499,105,0
3L	6852314	.	G	A	679.77	.	AC=1;AF=0.500;AN=2;BaseQRankSum=-1.481;ClippingRankSum=0.000;DP=34;ExcessHet=3.0103;FS=1.447;MLEAC=1;MLEAF=0.500;MQ=41.59;MQRankSum=-3.540;QD=19.99;ReadPosRankSum=1.934;SOR=1.165	GT:AD:DP:GQ:PL	0/1:16,18:34:99:708,0,589
3L	6852332	.	C	T	1548.77	.	AC=2;AF=1.00;AN=2;DP=39;ExcessHet=3.0103;FS=0.000;MLEAC=2;MLEAF=1.00;MQ=41.31;QD=28.86;SOR=0.968	GT:AD:DP:GQ:PL	1/1:0,39:39:99:1577,120,0
3L	6852375	.	G	T	1069.77	.	AC=1;AF=0.500;AN=2;BaseQRankSum=2.190;ClippingRankSum=0.000;DP=45;ExcessHet=3.0103;FS=0.000;MLEAC=1;MLEAF=0.500;MQ=41.54;MQRankSum=-2.199;QD=23.77;ReadPosRankSum=-0.324;SOR=0.593	GT:AD:DP:GQ:PL	0/1:17,28:45:99:1098,0,624
3L	6852378	.	T	TCA	1102.73	.	AC=1;AF=0.500;AN=2;BaseQRankSum=0.493;ClippingRankSum=0.000;DP=46;ExcessHet=3.0103;FS=0.000;MLEAC=1;MLEAF=0.500;MQ=41.48;MQRankSum=-1.606;QD=23.97;ReadPosRankSum=-0.427;SOR=0.667	GT:AD:DP:GQ:PL	0/1:17,29:46:99:1140,0,621
3L	6852379	.	T	C	570.77	.	AC=1;AF=0.500;AN=2;BaseQRankSum=-0.409;ClippingRankSum=0.000;DP=46;ExcessHet=3.0103;FS=0.000;MLEAC=1;MLEAF=0.500;MQ=41.36;MQRankSum=1.710;QD=12.41;ReadPosRankSum=1.073;SOR=0.576	GT:AD:DP:GQ:PL	0/1:30,16:46:99:599,0,1143
3L	6852384	.	AT	A,TT	1894.73	.	AC=1,1;AF=0.500,0.500;AN=2;DP=45;ExcessHet=3.0103;FS=0.000;MLEAC=1,1;MLEAF=0.500,0.500;MQ=41.52;QD=29.26;SOR=0.929	GT:AD:DP:GQ:PL	1/2:0,17,28:45:99:1932,1178,1118,696,0,604
3L	6852410	.	C	T	1951.77	.	AC=2;AF=1.00;AN=2;DP=44;ExcessHet=3.0103;FS=0.000;MLEAC=2;MLEAF=1.00;MQ=41.18;QD=27.87;SOR=0.883	GT:AD:DP:GQ:PL	1/1:0,44:44:99:1980,132,0
3L	6852414	.	ATCTTTCTT	A	910.73	.	AC=1;AF=0.500;AN=2;BaseQRankSum=-0.863;ClippingRankSum=0.000;DP=45;ExcessHet=3.0103;FS=2.635;MLEAC=1;MLEAF=0.500;MQ=41.18;MQRankSum=-0.967;QD=20.70;ReadPosRankSum=0.496;SOR=0.938	GT:AD:DP:GQ:PL	0/1:20,24:44:99:948,0,768
3L	6852416	.	CTTT	C	730.73	.	AC=1;AF=0.500;AN=2;BaseQRankSum=-0.320;ClippingRankSum=0.000;DP=42;ExcessHet=3.0103;FS=2.729;MLEAC=1;MLEAF=0.500;MQ=41.11;MQRankSum=1.011;QD=17.40;ReadPosRankSum=0.000;SOR=0.709	GT:AD:DP:GQ:PL	0/1:24,18:42:99:768,0,948
3L	6852419	.	T	TGC	730.73	.	AC=1;AF=0.500;AN=2;BaseQRankSum=1.648;ClippingRankSum=0.000;DP=42;ExcessHet=3.0103;FS=2.729;MLEAC=1;MLEAF=0.500;MQ=41.11;MQRankSum=1.011;QD=17.40;ReadPosRankSum=0.025;SOR=0.709	GT:AD:DP:GQ:PL	0/1:24,18:42:99:768,0,948
3L	6852422	.	T	G	739.77	.	AC=1;AF=0.500;AN=2;BaseQRankSum=-0.345;ClippingRankSum=0.000;DP=44;ExcessHet=3.0103;FS=2.635;MLEAC=1;MLEAF=0.500;MQ=41.11;MQRankSum=0.992;QD=16.81;ReadPosRankSum=-2.485;SOR=0.682	GT:AD:DP:GQ:PL	0/1:24,20:44:99:768,0,948
3L	6852428	.	A	AAGTG	949.73	.	AC=1;AF=0.500;AN=2;BaseQRankSum=1.322;ClippingRankSum=0.000;DP=46;ExcessHet=3.0103;FS=4.265;MLEAC=1;MLEAF=0.500;MQ=41.17;MQRankSum=-0.584;QD=20.65;ReadPosRankSum=-1.578;SOR=0.996	GT:AD:DP:GQ:PL	0/1:21,25:46:99:987,0,807
3L	6852448	.	C	A,T	2116.77	.	AC=1,1;AF=0.500,0.500;AN=2;DP=49;ExcessHet=3.0103;FS=0.000;MLEAC=1,1;MLEAF=0.500,0.500;MQ=41.23;QD=29.32;SOR=0.733	GT:AD:DP:GQ:PL	1/2:0,29,20:49:99:2145,871,778,1142,0,1058
3L	6852485	.	G	GA	808.73	.	AC=1;AF=0.500;AN=2;BaseQRankSum=-1.055;ClippingRankSum=0.000;DP=41;ExcessHet=3.0103;FS=2.742;MLEAC=1;MLEAF=0.500;MQ=41.08;MQRankSum=1.086;QD=21.28;ReadPosRankSum=-1.013;SOR=0.542	GT:AD:DP:GQ:PL	0/1:17,21:38:99:846,0,664
3L	6852489	.	C	A	1996.77	.	AC=2;AF=1.00;AN=2;DP=44;ExcessHet=3.0103;FS=0.000;MLEAC=2;MLEAF=1.00;MQ=41.08;QD=30.31;SOR=0.883	GT:AD:DP:GQ:PL	1/1:0,44:44:99:2025,135,0
3L	6852496	.	A	ATT	659.73	.	AC=1;AF=0.500;AN=2;BaseQRankSum=-0.224;ClippingRankSum=0.000;DP=43;ExcessHet=3.0103;FS=1.192;MLEAC=1;MLEAF=0.500;MQ=41.11;MQRankSum=-1.512;QD=15.34;ReadPosRankSum=0.367;SOR=1.022	GT:AD:DP:GQ:PL	0/1:24,19:43:99:697,0,969
3L	6852503	.	T	TC	913.73	.	AC=1;AF=0.500;AN=2;BaseQRankSum=0.054;ClippingRankSum=0.000;DP=42;ExcessHet=3.0103;FS=2.659;MLEAC=1;MLEAF=0.500;MQ=41.04;MQRankSum=1.791;QD=21.76;ReadPosRankSum=-0.127;SOR=0.368	GT:AD:DP:GQ:PL	0/1:18,24:42:99:951,0,700
3L	6852504	.	C	T	655.77	.	AC=1;AF=0.500;AN=2;BaseQRankSum=-0.740;ClippingRankSum=0.000;DP=42;ExcessHet=3.0103;FS=2.659;MLEAC=1;MLEAF=0.500;MQ=41.04;MQRankSum=-1.765;QD=15.61;ReadPosRankSum=0.102;SOR=1.179	GT:AD:DP:GQ:PL	0/1:24,18:42:99:684,0,954
3L	6852510	.	G	T	1934.77	.	AC=2;AF=1.00;AN=2;DP=43;ExcessHet=3.0103;FS=0.000;MLEAC=2;MLEAF=1.00;MQ=41.11;QD=30.84;SOR=0.836	GT:AD:DP:GQ:PL	1/1:0,43:43:99:1963,132,0
3L	6852555	.	G	T	345.77	.	AC=1;AF=0.500;AN=2;BaseQRankSum=-0.434;ClippingRankSum=0.000;DP=49;ExcessHet=3.0103;FS=0.000;MLEAC=1;MLEAF=0.500;MQ=41.64;MQRankSum=-3.709;QD=7.06;ReadPosRankSum=-2.004;SOR=0.560	GT:AD:DP:GQ:PL	0/1:29,20:49:99:374,0,623
3L	6852589	.	T	G	348.77	.	AC=1;AF=0.500;AN=2;BaseQRankSum=-1.676;ClippingRankSum=0.000;DP=50;ExcessHet=3.0103;FS=0.000;MLEAC=1;MLEAF=0.500;MQ=41.57;MQRankSum=-3.815;QD=6.98;ReadPosRankSum=0.150;SOR=0.676	GT:AD:DP:GQ:PL	0/1:31,19:50:99:377,0,724
3L	6852605	.	G	A	1853.77	.	AC=2;AF=1.00;AN=2;DP=50;ExcessHet=3.0103;FS=0.000;MLEAC=2;MLEAF=1.00;MQ=41.61;QD=27.46;SOR=0.859	GT:AD:DP:GQ:PL	1/1:0,50:50:99:1882,150,0
3L	6852687	.	G	T	351.77	.	AC=1;AF=0.500;AN=2;BaseQRankSum=0.292;ClippingRankSum=0.000;DP=46;ExcessHet=3.0103;FS=1.320;MLEAC=1;MLEAF=0.500;MQ=42.05;MQRankSum=-4.277;QD=7.65;ReadPosRankSum=-2.703;SOR=0.412	GT:AD:DP:GQ:PL	0/1:34,12:46:99:380,0,1392
3L	6852688	.	G	T	351.77	.	AC=1;AF=0.500;AN=2;BaseQRankSum=1.281;ClippingRankSum=0.000;DP=46;ExcessHet=3.0103;FS=1.320;MLEAC=1;MLEAF=0.500;MQ=42.05;MQRankSum=-4.277;QD=7.65;ReadPosRankSum=-2.841;SOR=0.412	GT:AD:DP:GQ:PL	0/1:34,12:46:99:380,0,1392
3L	6852696	.	A	G	763.77	.	AC=1;AF=0.500;AN=2;BaseQRankSum=-2.215;ClippingRankSum=0.000;DP=45;ExcessHet=3.0103;FS=3.221;MLEAC=1;MLEAF=0.500;MQ=42.18;MQRankSum=4.140;QD=16.97;ReadPosRankSum=3.224;SOR=0.803	GT:AD:DP:GQ:PL	0/1:10,35:45:99:792,0,316
3L	6852702	.	T	G	202.77	.	AC=1;AF=0.500;AN=2;BaseQRankSum=-2.452;ClippingRankSum=0.000;DP=40;ExcessHet=3.0103;FS=7.405;MLEAC=1;MLEAF=0.500;MQ=42.56;MQRankSum=-2.985;QD=5.07;ReadPosRankSum=-2.940;SOR=2.266	GT:AD:DP:GQ:PL	0/1:34,6:40:99:231,0,1446
3L	6852720	.	A	AT	675.73	.	AC=2;AF=1.00;AN=2;DP=38;ExcessHet=3.0103;FS=0.000;MLEAC=2;MLEAF=1.00;MQ=42.31;QD=21.80;SOR=1.044	GT:AD:DP:GQ:PL	1/1:0,31:31:93:713,93,0
3L	6852815	.	T	A	1348.77	.	AC=2;AF=1.00;AN=2;DP=34;ExcessHet=3.0103;FS=0.000;MLEAC=2;MLEAF=1.00;MQ=40.82;QD=29.88;SOR=1.911	GT:AD:DP:GQ:PL	1/1:0,32:32:96:1377,96,0
3L	6852827	.	C	A	1603.77	.	AC=2;AF=1.00;AN=2;DP=37;ExcessHet=3.0103;FS=0.000;MLEAC=2;MLEAF=1.00;MQ=40.72;QD=26.99;SOR=1.483	GT:AD:DP:GQ:PL	1/1:0,35:35:99:1632,111,0
3L	6852830	.	C	T	1578.77	.	AC=2;AF=1.00;AN=2;DP=38;ExcessHet=3.0103;FS=0.000;MLEAC=2;MLEAF=1.00;MQ=40.81;QD=32.62;SOR=1.371	GT:AD:DP:GQ:PL	1/1:0,36:36:99:1607,108,0
3L	6852887	.	A	G	1243.77	.	AC=2;AF=1.00;AN=2;DP=47;ExcessHet=3.0103;FS=0.000;MLEAC=2;MLEAF=1.00;MQ=43.07;QD=26.46;SOR=0.919	GT:AD:DP:GQ:PL	1/1:0,47:47:99:1272,140,0
3L	6852926	.	G	A	1294.77	.	AC=2;AF=1.00;AN=2;DP=47;ExcessHet=3.0103;FS=0.000;MLEAC=2;MLEAF=1.00;MQ=43.24;QD=27.55;SOR=1.022	GT:AD:DP:GQ:PL	1/1:0,47:47:99:1323,141,0
3L	6853062	.	A	G	247.77	.	AC=1;AF=0.500;AN=2;BaseQRankSum=-2.096;ClippingRankSum=0.000;DP=38;ExcessHet=3.0103;FS=0.000;MLEAC=1;MLEAF=0.500;MQ=42.69;MQRankSum=0.951;QD=6.52;ReadPosRankSum=-1.349;SOR=0.795	GT:AD:DP:GQ:PL	0/1:24,14:38:99:276,0,566
3L	6853074	.	A	G	1771.77	.	AC=2;AF=1.00;AN=2;DP=39;ExcessHet=3.0103;FS=0.000;MLEAC=2;MLEAF=1.00;MQ=42.67;QD=28.93;SOR=0.968	GT:AD:DP:GQ:PL	1/1:0,39:39:99:1800,120,0
3L	6853080	.	G	GCAAC	1854.73	.	AC=2;AF=1.00;AN=2;DP=41;ExcessHet=3.0103;FS=0.000;MLEAC=2;MLEAF=1.00;MQ=42.69;QD=30.01;SOR=0.954	GT:AD:DP:GQ:PL	1/1:0,41:41:99:1892,129,0
3L	6853149	.	G	GACA	1853.73	.	AC=2;AF=1.00;AN=2;DP=46;ExcessHet=3.0103;FS=0.000;MLEAC=2;MLEAF=1.00;MQ=43.57;QD=32.19;SOR=0.784	GT:AD:DP:GQ:PL	1/1:0,44:44:99:1891,132,0
3L	6853256	.	C	CTCTTGG	2069.73	.	AC=2;AF=1.00;AN=2;DP=47;ExcessHet=3.0103;FS=0.000;MLEAC=2;MLEAF=1.00;MQ=43.00;QD=30.78;SOR=0.823	GT:AD:DP:GQ:PL	1/1:0,47:47:99:2107,141,0
3L	6853258	.	C	CGGCGCCCCT	2110.73	.	AC=2;AF=1.00;AN=2;DP=46;ExcessHet=3.0103;FS=0.000;MLEAC=2;MLEAF=1.00;MQ=42.97;QD=30.85;SOR=0.874	GT:AD:DP:GQ:PL	1/1:0,46:46:99:2148,147,0
3L	6853308	.	C	T	1123.77	.	AC=2;AF=1.00;AN=2;DP=43;ExcessHet=3.0103;FS=0.000;MLEAC=2;MLEAF=1.00;MQ=43.00;QD=26.13;SOR=0.739	GT:AD:DP:GQ:PL	1/1:0,43:43:99:1152,128,0
3L	6853880	.	T	C	1437.77	.	AC=2;AF=1.00;AN=2;DP=54;ExcessHet=3.0103;FS=0.000;MLEAC=2;MLEAF=1.00;MQ=44.00;QD=26.63;SOR=0.846	GT:AD:DP:GQ:PL	1/1:0,54:54:99:1466,161,0
3L	6853992	.	C	A	2388.77	.	AC=2;AF=1.00;AN=2;DP=53;ExcessHet=3.0103;FS=0.000;MLEAC=2;MLEAF=1.00;MQ=44.00;QD=31.51;SOR=1.244	GT:AD:DP:GQ:PL	1/1:0,52:52:99:2417,166,0
3L	6853995	.	C	T	2385.77	.	AC=2;AF=1.00;AN=2;DP=55;ExcessHet=3.0103;FS=0.000;MLEAC=2;MLEAF=1.00;MQ=44.00;QD=31.29;SOR=1.022	GT:AD:DP:GQ:PL	1/1:0,54:54:99:2414,166,0
3L	6854206	.	T	C	550.77	.	AC=1;AF=0.500;AN=2;BaseQRankSum=-0.776;ClippingRankSum=0.000;DP=46;ExcessHet=3.0103;FS=0.000;MLEAC=1;MLEAF=0.500;MQ=44.00;MQRankSum=0.000;QD=11.97;ReadPosRankSum=0.225;SOR=0.756	GT:AD:DP:GQ:PL	0/1:19,27:46:99:579,0,378
3L	6854398	.	G	A	1184.77	.	AC=2;AF=1.00;AN=2;DP=43;ExcessHet=3.0103;FS=0.000;MLEAC=2;MLEAF=1.00;MQ=43.95;QD=27.55;SOR=0.941	GT:AD:DP:GQ:PL	1/1:0,43:43:99:1213,129,0
3L	6854604	.	A	ATTT,ATTTT	1331.73	.	AC=1,1;AF=0.500,0.500;AN=2;DP=35;ExcessHet=3.0103;FS=0.000;MLEAC=1,1;MLEAF=0.500,0.500;MQ=43.83;QD=31.20;SOR=0.776	GT:AD:DP:GQ:PL	1/2:1,12,12:25:99:1369,261,156,226,0,133
3L	6854736	.	A	T	2263.77	.	AC=2;AF=1.00;AN=2;DP=51;ExcessHet=3.0103;FS=0.000;MLEAC=2;MLEAF=1.00;MQ=43.90;QD=34.91;SOR=0.994	GT:AD:DP:GQ:PL	1/1:0,51:51:99:2292,157,0
3L	6854754	.	A	G	2257.77	.	AC=2;AF=1.00;AN=2;DP=51;ExcessHet=3.0103;FS=0.000;MLEAC=2;MLEAF=1.00;MQ=43.90;QD=32.13;SOR=0.900	GT:AD:DP:GQ:PL	1/1:0,51:51:99:2286,154,0
3L	6854765	.	G	A	623.77	.	AC=1;AF=0.500;AN=2;BaseQRankSum=2.804;ClippingRankSum=0.000;DP=52;ExcessHet=3.0103;FS=1.077;MLEAC=1;MLEAF=0.500;MQ=43.91;MQRankSum=0.166;QD=12.00;ReadPosRankSum=1.327;SOR=0.844	GT:AD:DP:GQ:PL	0/1:23,29:52:99:652,0,843
3L	6854780	.	A	T	754.77	.	AC=1;AF=0.500;AN=2;BaseQRankSum=-0.274;ClippingRankSum=0.000;DP=50;ExcessHet=3.0103;FS=1.107;MLEAC=1;MLEAF=0.500;MQ=43.90;MQRankSum=-0.174;QD=15.10;ReadPosRankSum=-1.937;SOR=0.625	GT:AD:DP:GQ:PL	0/1:29,21:50:99:783,0,1152
3L	6854791	.	T	A	888.77	.	AC=1;AF=0.500;AN=2;BaseQRankSum=0.863;ClippingRankSum=0.000;DP=52;ExcessHet=3.0103;FS=0.000;MLEAC=1;MLEAF=0.500;MQ=43.87;MQRankSum=-0.730;QD=17.09;ReadPosRankSum=-2.268;SOR=0.709	GT:AD:DP:GQ:PL	0/1:29,23:52:99:917,0,1187
3L	6854792	.	C	T	933.77	.	AC=1;AF=0.500;AN=2;BaseQRankSum=2.238;ClippingRankSum=0.000;DP=53;ExcessHet=3.0103;FS=0.000;MLEAC=1;MLEAF=0.500;MQ=43.87;MQRankSum=-0.692;QD=17.62;ReadPosRankSum=-2.449;SOR=0.631	GT:AD:DP:GQ:PL	0/1:29,24:53:99:962,0,1142
3L	6854801	.	A	C	801.77	.	AC=1;AF=0.500;AN=2;BaseQRankSum=-0.917;ClippingRankSum=0.000;DP=53;ExcessHet=3.0103;FS=0.000;MLEAC=1;MLEAF=0.500;MQ=43.87;MQRankSum=-0.834;QD=15.13;ReadPosRankSum=-1.806;SOR=0.805	GT:AD:DP:GQ:PL	0/1:31,22:53:99:830,0,1235
3L	6854810	.	A	C	798.77	.	AC=1;AF=0.500;AN=2;BaseQRankSum=-1.823;ClippingRankSum=0.000;DP=53;ExcessHet=3.0103;FS=0.000;MLEAC=1;MLEAF=0.500;MQ=43.87;MQRankSum=-0.908;QD=15.07;ReadPosRankSum=-1.265;SOR=0.848	GT:AD:DP:GQ:PL	0/1:32,21:53:99:827,0,1277
3L	6854832	.	CT	C	615.73	.	AC=1;AF=0.500;AN=2;BaseQRankSum=0.665;ClippingRankSum=0.000;DP=51;ExcessHet=3.0103;FS=1.122;MLEAC=1;MLEAF=0.500;MQ=43.90;MQRankSum=-0.381;QD=12.07;ReadPosRankSum=1.370;SOR=0.509	GT:AD:DP:GQ:PL	0/1:33,18:51:99:653,0,1363
3L	6854836	.	C	G	579.77	.	AC=1;AF=0.500;AN=2;BaseQRankSum=2.908;ClippingRankSum=0.000;DP=52;ExcessHet=3.0103;FS=1.155;MLEAC=1;MLEAF=0.500;MQ=43.91;MQRankSum=-0.468;QD=11.15;ReadPosRankSum=2.293;SOR=0.454	GT:AD:DP:GQ:PL	0/1:35,17:52:99:608,0,1388
3L	6854878	.	G	A	618.77	.	AC=1;AF=0.500;AN=2;BaseQRankSum=1.353;ClippingRankSum=0.000;DP=49;ExcessHet=3.0103;FS=2.568;MLEAC=1;MLEAF=0.500;MQ=43.96;MQRankSum=-1.270;QD=12.63;ReadPosRankSum=1.131;SOR=1.143	GT:AD:DP:GQ:PL	0/1:31,18:49:99:647,0,1169
3L	6854884	.	T	C	657.77	.	AC=1;AF=0.500;AN=2;BaseQRankSum=-0.536;ClippingRankSum=0.000;DP=46;ExcessHet=3.0103;FS=2.588;MLEAC=1;MLEAF=0.500;MQ=43.96;MQRankSum=-1.203;QD=14.30;ReadPosRankSum=0.439;SOR=1.179	GT:AD:DP:GQ:PL	0/1:28,18:46:99:686,0,1112
3L	6854940	.	T	C	674.77	.	AC=1;AF=0.500;AN=2;BaseQRankSum=0.469;ClippingRankSum=0.000;DP=49;ExcessHet=3.0103;FS=2.535;MLEAC=1;MLEAF=0.500;MQ=43.96;MQRankSum=-1.163;QD=13.77;ReadPosRankSum=-0.814;SOR=0.336	GT:AD:DP:GQ:PL	0/1:29,20:49:99:703,0,1059
3L	6854953	.	G	A	770.77	.	AC=1;AF=0.500;AN=2;BaseQRankSum=2.433;ClippingRankSum=0.000;DP=52;ExcessHet=3.0103;FS=5.792;MLEAC=1;MLEAF=0.500;MQ=44.00;MQRankSum=0.000;QD=14.82;ReadPosRankSum=-0.868;SOR=0.702	GT:AD:DP:GQ:PL	0/1:29,23:52:99:799,0,1043
3L	6855055	.	G	GCC	668.73	.	AC=1;AF=0.500;AN=2;BaseQRankSum=-1.279;ClippingRankSum=0.000;DP=51;ExcessHet=3.0103;FS=1.101;MLEAC=1;MLEAF=0.500;MQ=44.00;MQRankSum=0.000;QD=13.37;ReadPosRankSum=0.852;SOR=0.771	GT:AD:DP:GQ:PL	0/1:28,22:50:99:706,0,995
3L	6855147	.	TAA	T	1230.73	.	AC=2;AF=1.00;AN=2;DP=53;ExcessHet=3.0103;FS=0.000;MLEAC=2;MLEAF=1.00;MQ=43.96;QD=27.97;SOR=0.990	GT:AD:DP:GQ:PL	1/1:0,44:44:99:1268,131,0
3L	6855445	.	T	A	1538.77	.	AC=2;AF=1.00;AN=2;BaseQRankSum=1.705;ClippingRankSum=0.000;DP=58;ExcessHet=3.0103;FS=0.000;MLEAC=2;MLEAF=1.00;MQ=43.78;MQRankSum=-0.204;QD=26.53;ReadPosRankSum=-0.569;SOR=0.278	GT:AD:DP:GQ:PL	1/1:1,57:58:99:1567,163,0
3L	6855521	.	TG	T	2289.73	.	AC=2;AF=1.00;AN=2;DP=53;ExcessHet=3.0103;FS=0.000;MLEAC=2;MLEAF=1.00;MQ=43.78;QD=32.28;SOR=0.770	GT:AD:DP:GQ:PL	1/1:0,52:52:99:2327,157,0
3L	6855523	.	G	C	2297.77	.	AC=2;AF=1.00;AN=2;DP=52;ExcessHet=3.0103;FS=0.000;MLEAC=2;MLEAF=1.00;MQ=43.78;QD=30.68;SOR=0.770	GT:AD:DP:GQ:PL	1/1:0,52:52:99:2326,157,0
3L	6855525	.	AACTATC	A	2289.73	.	AC=2;AF=1.00;AN=2;DP=50;ExcessHet=3.0103;FS=0.000;MLEAC=2;MLEAF=1.00;MQ=43.77;QD=26.34;SOR=0.773	GT:AD:DP:GQ:PL	1/1:0,50:50:99:2327,157,0
3L	6855572	.	A	T	1501.77	.	AC=2;AF=1.00;AN=2;DP=54;ExcessHet=3.0103;FS=0.000;MLEAC=2;MLEAF=1.00;MQ=43.82;QD=27.81;SOR=0.846	GT:AD:DP:GQ:PL	1/1:0,54:54:99:1530,162,0
3L	6855616	.	TA	T	2167.73	.	AC=2;AF=1.00;AN=2;DP=50;ExcessHet=3.0103;FS=0.000;MLEAC=2;MLEAF=1.00;MQ=43.77;QD=31.23;SOR=0.733	GT:AD:DP:GQ:PL	1/1:0,49:49:99:2205,147,0
3L	6855618	.	CAA	C	2167.73	.	AC=2;AF=1.00;AN=2;DP=50;ExcessHet=3.0103;FS=0.000;MLEAC=2;MLEAF=1.00;MQ=43.77;QD=31.75;SOR=0.733	GT:AD:DP:GQ:PL	1/1:0,49:49:99:2205,147,0
3L	6855648	.	C	T	2136.77	.	AC=2;AF=1.00;AN=2;DP=51;ExcessHet=3.0103;FS=0.000;MLEAC=2;MLEAF=1.00;MQ=43.85;QD=28.17;SOR=0.859	GT:AD:DP:GQ:PL	1/1:0,50:50:99:2165,150,0
3L	6855658	.	T	C	2157.77	.	AC=2;AF=1.00;AN=2;DP=51;ExcessHet=3.0103;FS=0.000;MLEAC=2;MLEAF=1.00;MQ=43.65;QD=25.39;SOR=0.693	GT:AD:DP:GQ:PL	1/1:0,50:50:99:2186,150,0
3L	6855718	.	C	G	1473.77	.	AC=2;AF=1.00;AN=2;DP=56;ExcessHet=3.0103;FS=0.000;MLEAC=2;MLEAF=1.00;MQ=43.33;QD=26.80;SOR=0.804	GT:AD:DP:GQ:PL	1/1:0,55:55:99:1502,164,0
3L	6855871	.	G	GT	676.73	.	AC=2;AF=1.00;AN=2;BaseQRankSum=1.127;ClippingRankSum=0.000;DP=44;ExcessHet=3.0103;FS=0.000;MLEAC=2;MLEAF=1.00;MQ=43.04;MQRankSum=1.738;QD=17.35;ReadPosRankSum=0.996;SOR=1.352	GT:AD:DP:GQ:PL	1/1:2,37:39:75:714,75,0
3L	6860777	.	G	A	1270.77	.	AC=2;AF=1.00;AN=2;DP=46;ExcessHet=3.0103;FS=0.000;MLEAC=2;MLEAF=1.00;MQ=42.91;QD=27.63;SOR=1.203	GT:AD:DP:GQ:PL	1/1:0,46:46:99:1299,138,0
3L	6860896	.	G	T	573.77	.	AC=1;AF=0.500;AN=2;BaseQRankSum=0.489;ClippingRankSum=0.000;DP=46;ExcessHet=3.0103;FS=2.635;MLEAC=1;MLEAF=0.500;MQ=43.12;MQRankSum=-0.451;QD=12.47;ReadPosRankSum=0.960;SOR=1.214	GT:AD:DP:GQ:PL	0/1:21,25:46:99:602,0,430
3L	6861002	.	G	A	1217.77	.	AC=2;AF=1.00;AN=2;DP=45;ExcessHet=3.0103;FS=0.000;MLEAC=2;MLEAF=1.00;MQ=43.40;QD=27.06;SOR=0.829	GT:AD:DP:GQ:PL	1/1:0,45:45:99:1246,135,0
3L	6861080	.	C	T	1634.77	.	AC=2;AF=1.00;AN=2;DP=48;ExcessHet=3.0103;FS=0.000;MLEAC=2;MLEAF=1.00;MQ=43.70;QD=34.78;SOR=1.022	GT:AD:DP:GQ:PL	1/1:0,47:47:99:1663,141,0
3L	6861099	.	T	A	504.77	.	AC=1;AF=0.500;AN=2;BaseQRankSum=1.652;ClippingRankSum=0.000;DP=49;ExcessHet=3.0103;FS=1.101;MLEAC=1;MLEAF=0.500;MQ=43.76;MQRankSum=0.514;QD=10.30;ReadPosRankSum=1.342;SOR=0.497	GT:AD:DP:GQ:PL	0/1:25,24:49:99:533,0,524
3L	6861111	.	A	G	1679.77	.	AC=2;AF=1.00;AN=2;DP=49;ExcessHet=3.0103;FS=0.000;MLEAC=2;MLEAF=1.00;MQ=43.76;QD=34.28;SOR=1.007	GT:AD:DP:GQ:PL	1/1:0,49:49:99:1708,146,0
3L	6861401	.	A	T	1405.77	.	AC=2;AF=1.00;AN=2;DP=52;ExcessHet=3.0103;FS=0.000;MLEAC=2;MLEAF=1.00;MQ=44.00;QD=27.03;SOR=0.770	GT:AD:DP:GQ:PL	1/1:0,52:52:99:1434,156,0
3L	6861531	.	A	G	3110.77	.	AC=2;AF=1.00;AN=2;DP=75;ExcessHet=3.0103;FS=0.000;MLEAC=2;MLEAF=1.00;MQ=43.97;QD=30.79;SOR=0.927	GT:AD:DP:GQ:PL	1/1:0,74:74:99:3139,223,0
3L	6861550	.	G	C	2940.77	.	AC=2;AF=1.00;AN=2;DP=69;ExcessHet=3.0103;FS=0.000;MLEAC=2;MLEAF=1.00;MQ=43.97;QD=25.64;SOR=0.949	GT:AD:DP:GQ:PL	1/1:0,68:68:99:2969,205,0
3L	6861683	.	C	A	1190.77	.	AC=2;AF=1.00;AN=2;DP=44;ExcessHet=3.0103;FS=0.000;MLEAC=2;MLEAF=1.00;MQ=43.91;QD=27.06;SOR=0.784	GT:AD:DP:GQ:PL	1/1:0,44:44:99:1219,132,0
3L	6861874	.	CATCACAGCGTTCCA	C	1456.73	.	AC=1;AF=0.500;AN=2;BaseQRankSum=0.000;ClippingRankSum=0.000;DP=59;ExcessHet=3.0103;FS=1.071;MLEAC=1;MLEAF=0.500;MQ=43.57;MQRankSum=-2.979;QD=25.56;ReadPosRankSum=0.493;SOR=0.984	GT:AD:DP:GQ:PL	0/1:20,37:57:99:1494,0,2817
3L	6862001	.	G	A	2009.77	.	AC=2;AF=1.00;AN=2;DP=47;ExcessHet=3.0103;FS=0.000;MLEAC=2;MLEAF=1.00;MQ=43.58;QD=30.11;SOR=0.735	GT:AD:DP:GQ:PL	1/1:0,47:47:99:2038,141,0
3L	6862006	.	TG	T	2010.73	.	AC=2;AF=1.00;AN=2;DP=46;ExcessHet=3.0103;FS=0.000;MLEAC=2;MLEAF=1.00;MQ=43.49;QD=29.04;SOR=0.780	GT:AD:DP:GQ:PL	1/1:0,46:46:99:2048,141,0
3L	6862039	.	A	C	2089.77	.	AC=2;AF=1.00;AN=2;DP=48;ExcessHet=3.0103;FS=0.000;MLEAC=2;MLEAF=1.00;MQ=43.51;QD=28.02;SOR=0.866	GT:AD:DP:GQ:PL	1/1:0,48:48:99:2118,147,0
3L	6862057	.	C	T	2171.77	.	AC=2;AF=1.00;AN=2;DP=48;ExcessHet=3.0103;FS=0.000;MLEAC=2;MLEAF=1.00;MQ=43.38;QD=29.51;SOR=1.179	GT:AD:DP:GQ:PL	1/1:0,48:48:99:2200,147,0
3L	6862060	.	T	A	2126.77	.	AC=2;AF=1.00;AN=2;DP=48;ExcessHet=3.0103;FS=0.000;MLEAC=2;MLEAF=1.00;MQ=43.34;QD=27.19;SOR=1.179	GT:AD:DP:GQ:PL	1/1:0,48:48:99:2155,144,0
3L	6862096	.	G	T	1905.77	.	AC=2;AF=1.00;AN=2;DP=43;ExcessHet=3.0103;FS=0.000;MLEAC=2;MLEAF=1.00;MQ=42.91;QD=29.04;SOR=1.055	GT:AD:DP:GQ:PL	1/1:0,43:43:99:1934,132,0
3L	6862101	.	CT	C	1867.73	.	AC=2;AF=1.00;AN=2;DP=40;ExcessHet=3.0103;FS=0.000;MLEAC=2;MLEAF=1.00;MQ=42.83;QD=26.00;SOR=1.292	GT:AD:DP:GQ:PL	1/1:0,40:40:99:1905,129,0
3L	6862112	.	T	C	1726.77	.	AC=2;AF=1.00;AN=2;DP=39;ExcessHet=3.0103;FS=0.000;MLEAC=2;MLEAF=1.00;MQ=42.95;QD=36.97;SOR=1.236	GT:AD:DP:GQ:PL	1/1:0,39:39:99:1755,117,0
3L	6862115	.	A	G	1726.77	.	AC=2;AF=1.00;AN=2;DP=39;ExcessHet=3.0103;FS=0.000;MLEAC=2;MLEAF=1.00;MQ=42.95;QD=30.92;SOR=1.236	GT:AD:DP:GQ:PL	1/1:0,39:39:99:1755,117,0
3L	6862127	.	T	A	1699.77	.	AC=2;AF=1.00;AN=2;DP=37;ExcessHet=3.0103;FS=0.000;MLEAC=2;MLEAF=1.00;MQ=42.89;QD=29.80;SOR=1.121	GT:AD:DP:GQ:PL	1/1:0,37:37:99:1728,117,0
3L	6862130	.	G	C	1699.77	.	AC=2;AF=1.00;AN=2;DP=39;ExcessHet=3.0103;FS=0.000;MLEAC=2;MLEAF=1.00;MQ=42.95;QD=31.84;SOR=1.096	GT:AD:DP:GQ:PL	1/1:0,39:39:99:1728,117,0
3L	6862164	.	C	A	942.77	.	AC=2;AF=1.00;AN=2;DP=36;ExcessHet=3.0103;FS=0.000;MLEAC=2;MLEAF=1.00;MQ=43.14;QD=26.94;SOR=0.869	GT:AD:DP:GQ:PL	1/1:0,35:35:99:971,105,0
3L	6862232	.	T	C	1947.77	.	AC=2;AF=1.00;AN=2;DP=44;ExcessHet=3.0103;FS=0.000;MLEAC=2;MLEAF=1.00;MQ=43.69;QD=33.97;SOR=0.990	GT:AD:DP:GQ:PL	1/1:0,44:44:99:1976,138,0
3L	6862239	.	TG	T	1908.73	.	AC=2;AF=1.00;AN=2;DP=45;ExcessHet=3.0103;FS=0.000;MLEAC=2;MLEAF=1.00;MQ=43.74;QD=29.99;SOR=1.038	GT:AD:DP:GQ:PL	1/1:0,45:45:99:1946,135,0
3L	6862275	.	G	T	1877.77	.	AC=2;AF=1.00;AN=2;DP=51;ExcessHet=3.0103;FS=0.000;MLEAC=2;MLEAF=1.00;MQ=43.81;QD=33.99;SOR=0.813	GT:AD:DP:GQ:PL	1/1:0,51:51:99:1906,153,0
3L	6862281	.	T	C	587.77	.	AC=1;AF=0.500;AN=2;BaseQRankSum=-3.491;ClippingRankSum=0.000;DP=51;ExcessHet=3.0103;FS=1.066;MLEAC=1;MLEAF=0.500;MQ=43.81;MQRankSum=-0.220;QD=11.52;ReadPosRankSum=1.158;SOR=0.899	GT:AD:DP:GQ:PL	0/1:23,28:51:99:616,0,491
3L	6862601	.	G	A	541.77	.	AC=1;AF=0.500;AN=2;BaseQRankSum=1.193;ClippingRankSum=0.000;DP=37;ExcessHet=3.0103;FS=10.401;MLEAC=1;MLEAF=0.500;MQ=44.00;MQRankSum=0.000;QD=14.64;ReadPosRankSum=-1.051;SOR=0.401	GT:AD:DP:GQ:PL	0/1:13,24:37:99:570,0,216
3L	6862638	.	G	GA	665.73	.	AC=2;AF=1.00;AN=2;DP=35;ExcessHet=3.0103;FS=0.000;MLEAC=2;MLEAF=1.00;MQ=44.00;QD=20.17;SOR=0.826	GT:AD:DP:GQ:PL	1/1:0,33:33:98:703,98,0
3L	6862871	.	C	T	421.77	.	AC=1;AF=0.500;AN=2;BaseQRankSum=0.871;ClippingRankSum=0.000;DP=48;ExcessHet=3.0103;FS=2.536;MLEAC=1;MLEAF=0.500;MQ=44.00;MQRankSum=0.000;QD=8.79;ReadPosRankSum=0.733;SOR=0.384	GT:AD:DP:GQ:PL	0/1:27,21:48:99:450,0,619
3L	6863781	.	C	G	896.77	.	AC=2;AF=1.00;AN=2;DP=35;ExcessHet=3.0103;FS=0.000;MLEAC=2;MLEAF=1.00;MQ=43.41;QD=25.62;SOR=1.483	GT:AD:DP:GQ:PL	1/1:0,35:35:99:925,104,0
3L	6863857	.	A	C	235.77	.	AC=1;AF=0.500;AN=2;BaseQRankSum=-0.600;ClippingRankSum=0.000;DP=42;ExcessHet=3.0103;FS=1.226;MLEAC=1;MLEAF=0.500;MQ=43.37;MQRankSum=-1.885;QD=5.61;ReadPosRankSum=0.420;SOR=0.489	GT:AD:DP:GQ:PL	0/1:27,15:42:99:264,0,626
3L	6863907	.	T	A	361.77	.	AC=1;AF=0.500;AN=2;BaseQRankSum=-0.745;ClippingRankSum=0.000;DP=35;ExcessHet=3.0103;FS=0.000;MLEAC=1;MLEAF=0.500;MQ=43.03;MQRankSum=-2.598;QD=10.34;ReadPosRankSum=-1.119;SOR=0.693	GT:AD:DP:GQ:PL	0/1:24,11:35:99:390,0,975
3L	6863908	.	T	C	361.77	.	AC=1;AF=0.500;AN=2;BaseQRankSum=-1.997;ClippingRankSum=0.000;DP=35;ExcessHet=3.0103;FS=0.000;MLEAC=1;MLEAF=0.500;MQ=43.03;MQRankSum=-2.598;QD=10.34;ReadPosRankSum=-1.120;SOR=0.693	GT:AD:DP:GQ:PL	0/1:24,11:35:99:390,0,975
3L	6863912	.	T	C	358.77	.	AC=1;AF=0.500;AN=2;BaseQRankSum=-0.061;ClippingRankSum=0.000;DP=35;ExcessHet=3.0103;FS=0.000;MLEAC=1;MLEAF=0.500;MQ=43.03;MQRankSum=-2.598;QD=10.25;ReadPosRankSum=-1.342;SOR=0.693	GT:AD:DP:GQ:PL	0/1:24,11:35:99:387,0,1017
3L	6863913	.	G	A	400.77	.	AC=1;AF=0.500;AN=2;BaseQRankSum=2.495;ClippingRankSum=0.000;DP=35;ExcessHet=3.0103;FS=0.000;MLEAC=1;MLEAF=0.500;MQ=43.03;MQRankSum=-2.598;QD=11.45;ReadPosRankSum=-1.397;SOR=0.693	GT:AD:DP:GQ:PL	0/1:24,11:35:99:429,0,1014
3L	6863915	.	G	A	403.77	.	AC=1;AF=0.500;AN=2;BaseQRankSum=0.104;ClippingRankSum=0.000;DP=36;ExcessHet=3.0103;FS=0.000;MLEAC=1;MLEAF=0.500;MQ=43.06;MQRankSum=-2.485;QD=11.22;ReadPosRankSum=-1.779;SOR=0.836	GT:AD:DP:GQ:PL	0/1:24,12:36:99:432,0,972
3L	6863920	.	C	T	406.77	.	AC=1;AF=0.500;AN=2;BaseQRankSum=-1.147;ClippingRankSum=0.000;DP=35;ExcessHet=3.0103;FS=0.000;MLEAC=1;MLEAF=0.500;MQ=43.41;MQRankSum=-1.943;QD=11.62;ReadPosRankSum=-1.927;SOR=0.922	GT:AD:DP:GQ:PL	0/1:23,12:35:99:435,0,927
3L	6863931	.	T	G	163.77	.	AC=1;AF=0.500;AN=2;BaseQRankSum=-0.061;ClippingRankSum=0.000;DP=39;ExcessHet=3.0103;FS=1.342;MLEAC=1;MLEAF=0.500;MQ=43.42;MQRankSum=-2.482;QD=4.20;ReadPosRankSum=-0.769;SOR=1.179	GT:AD:DP:GQ:PL	0/1:26,13:39:99:192,0,570
3L	6864120	.	G	A	432.77	.	AC=1;AF=0.500;AN=2;BaseQRankSum=-0.412;ClippingRankSum=0.000;DP=34;ExcessHet=3.0103;FS=8.039;MLEAC=1;MLEAF=0.500;MQ=43.27;MQRankSum=-3.987;QD=12.73;ReadPosRankSum=1.209;SOR=1.485	GT:AD:DP:GQ:PL	0/1:21,13:34:99:461,0,782
3L	6864145	.	G	A	469.77	.	AC=1;AF=0.500;AN=2;BaseQRankSum=2.253;ClippingRankSum=0.000;DP=33;ExcessHet=3.0103;FS=5.287;MLEAC=1;MLEAF=0.500;MQ=42.61;MQRankSum=-4.239;QD=14.24;ReadPosRankSum=-0.766;SOR=1.206	GT:AD:DP:GQ:PL	0/1:19,14:33:99:498,0,701
3L	6864182	.	C	CTAT	444.73	.	AC=1;AF=0.500;AN=2;BaseQRankSum=-0.455;ClippingRankSum=0.000;DP=34;ExcessHet=3.0103;FS=3.325;MLEAC=1;MLEAF=0.500;MQ=42.00;MQRankSum=-4.709;QD=13.90;ReadPosRankSum=-2.673;SOR=0.573	GT:AD:DP:GQ:PL	0/1:21,11:32:99:482,0,844
3L	6864187	.	A	AAGTTGATTTTCGTCTAGCTTATTACGTTTTGTATTTATAATTTTTGAAGAAATTTTACATTTCATCCGCAGATTATCG	901.73	.	AC=1;AF=0.500;AN=2;BaseQRankSum=1.184;ClippingRankSum=0.000;DP=36;ExcessHet=3.0103;FS=5.085;MLEAC=1;MLEAF=0.500;MQ=41.90;MQRankSum=-5.094;QD=25.05;ReadPosRankSum=-3.489;SOR=0.484	GT:AD:DP:GQ:PL	0/1:23,13:36:99:939,0,894
3L	6864194	.	T	G	703.77	.	AC=1;AF=0.500;AN=2;BaseQRankSum=-1.641;ClippingRankSum=0.000;DP=39;ExcessHet=3.0103;FS=2.747;MLEAC=1;MLEAF=0.500;MQ=41.74;MQRankSum=-5.337;QD=18.05;ReadPosRankSum=-4.348;SOR=0.368	GT:AD:DP:GQ:PL	0/1:22,17:39:99:732,0,867
3L	6864213	.	G	T	706.77	.	AC=1;AF=0.500;AN=2;BaseQRankSum=1.404;ClippingRankSum=0.000;DP=39;ExcessHet=3.0103;FS=9.548;MLEAC=1;MLEAF=0.500;MQ=42.48;MQRankSum=-4.337;QD=18.12;ReadPosRankSum=-2.240;SOR=1.351	GT:AD:DP:GQ:PL	0/1:21,18:39:99:735,0,825
3L	6864216	.	A	C	709.77	.	AC=1;AF=0.500;AN=2;BaseQRankSum=-2.890;ClippingRankSum=0.000;DP=37;ExcessHet=3.0103;FS=4.815;MLEAC=1;MLEAF=0.500;MQ=42.40;MQRankSum=-3.940;QD=19.18;ReadPosRankSum=-3.223;SOR=1.197	GT:AD:DP:GQ:PL	0/1:18,19:37:99:738,0,783
3L	6864217	.	C	A	709.77	.	AC=1;AF=0.500;AN=2;BaseQRankSum=-0.064;ClippingRankSum=0.000;DP=37;ExcessHet=3.0103;FS=4.815;MLEAC=1;MLEAF=0.500;MQ=42.40;MQRankSum=-3.940;QD=19.18;ReadPosRankSum=-3.132;SOR=1.197	GT:AD:DP:GQ:PL	0/1:18,19:37:99:738,0,783
3L	6864242	.	A	G	740.77	.	AC=1;AF=0.500;AN=2;BaseQRankSum=-1.326;ClippingRankSum=0.000;DP=38;ExcessHet=3.0103;FS=4.891;MLEAC=1;MLEAF=0.500;MQ=43.07;MQRankSum=-3.241;QD=19.49;ReadPosRankSum=-2.236;SOR=1.229	GT:AD:DP:GQ:PL	0/1:16,22:38:99:769,0,590
3L	6864274	.	T	A	946.77	.	AC=1;AF=0.500;AN=2;BaseQRankSum=-1.919;ClippingRankSum=0.000;DP=43;ExcessHet=3.0103;FS=2.790;MLEAC=1;MLEAF=0.500;MQ=43.35;MQRankSum=-2.984;QD=22.02;ReadPosRankSum=0.037;SOR=1.302	GT:AD:DP:GQ:PL	0/1:18,25:43:99:975,0,667
3L	6864275	.	G	A	946.77	.	AC=1;AF=0.500;AN=2;BaseQRankSum=3.146;ClippingRankSum=0.000;DP=41;ExcessHet=3.0103;FS=4.840;MLEAC=1;MLEAF=0.500;MQ=43.39;MQRankSum=-2.785;QD=23.09;ReadPosRankSum=0.000;SOR=1.629	GT:AD:DP:GQ:PL	0/1:17,24:41:99:975,0,667
3L	6864316	.	T	G	368.77	.	AC=1;AF=0.500;AN=2;BaseQRankSum=-0.207;ClippingRankSum=0.000;DP=35;ExcessHet=3.0103;FS=2.984;MLEAC=1;MLEAF=0.500;MQ=43.63;MQRankSum=-1.603;QD=10.54;ReadPosRankSum=2.024;SOR=1.270	GT:AD:DP:GQ:PL	0/1:16,19:35:99:397,0,629
3L	6864318	.	C	G	340.77	.	AC=1;AF=0.500;AN=2;BaseQRankSum=-0.718;ClippingRankSum=0.000;DP=36;ExcessHet=3.0103;FS=3.050;MLEAC=1;MLEAF=0.500;MQ=43.64;MQRankSum=1.719;QD=9.47;ReadPosRankSum=-2.101;SOR=0.269	GT:AD:DP:GQ:PL	0/1:19,17:36:99:369,0,739
3L	6864698	.	T	G	414.77	.	AC=1;AF=0.500;AN=2;BaseQRankSum=-2.407;ClippingRankSum=0.000;DP=35;ExcessHet=3.0103;FS=0.000;MLEAC=1;MLEAF=0.500;MQ=43.57;MQRankSum=0.207;QD=11.85;ReadPosRankSum=1.258;SOR=0.760	GT:AD:DP:GQ:PL	0/1:15,20:35:99:443,0,313
3L	6864803	.	A	G	381.77	.	AC=1;AF=0.500;AN=2;BaseQRankSum=-2.483;ClippingRankSum=0.000;DP=46;ExcessHet=3.0103;FS=0.000;MLEAC=1;MLEAF=0.500;MQ=44.00;MQRankSum=0.000;QD=8.30;ReadPosRankSum=1.693;SOR=0.665	GT:AD:DP:GQ:PL	0/1:26,20:46:99:410,0,600
3L	6864860	.	C	G	1266.77	.	AC=2;AF=1.00;AN=2;DP=47;ExcessHet=3.0103;FS=0.000;MLEAC=2;MLEAF=1.00;MQ=44.00;QD=26.95;SOR=1.378	GT:AD:DP:GQ:PL	1/1:0,47:47:99:1295,141,0
3L	6864890	.	C	G	1589.77	.	AC=2;AF=1.00;AN=2;DP=58;ExcessHet=3.0103;FS=0.000;MLEAC=2;MLEAF=1.00;MQ=44.00;QD=27.41;SOR=0.997	GT:AD:DP:GQ:PL	1/1:0,58:58:99:1618,174,0
3L	6865148	.	C	A	1534.77	.	AC=2;AF=1.00;AN=2;DP=56;ExcessHet=3.0103;FS=0.000;MLEAC=2;MLEAF=1.00;MQ=43.72;QD=27.41;SOR=0.765	GT:AD:DP:GQ:PL	1/1:0,56:56:99:1563,168,0
3L	6865318	.	GT	G	990.73	.	AC=2;AF=1.00;AN=2;DP=53;ExcessHet=3.0103;FS=0.000;MLEAC=2;MLEAF=1.00;MQ=42.64;QD=19.81;SOR=1.157	GT:AD:DP:GQ:PL	1/1:0,50:50:99:1028,148,0
3L	6865351	.	G	T	2099.77	.	AC=2;AF=1.00;AN=2;DP=48;ExcessHet=3.0103;FS=0.000;MLEAC=2;MLEAF=1.00;MQ=42.60;QD=33.01;SOR=1.067	GT:AD:DP:GQ:PL	1/1:0,48:48:99:2128,145,0
3L	6865352	.	GGA	G	2090.73	.	AC=2;AF=1.00;AN=2;DP=48;ExcessHet=3.0103;FS=0.000;MLEAC=2;MLEAF=1.00;MQ=42.60;QD=33.24;SOR=1.067	GT:AD:DP:GQ:PL	1/1:0,48:48:99:2128,145,0
3L	6865384	.	C	T	1347.77	.	AC=2;AF=1.00;AN=2;DP=50;ExcessHet=3.0103;FS=0.000;MLEAC=2;MLEAF=1.00;MQ=42.42;QD=26.96;SOR=0.952	GT:AD:DP:GQ:PL	1/1:0,50:50:99:1376,149,0
3L	6865429	.	A	G	1465.77	.	AC=2;AF=1.00;AN=2;DP=54;ExcessHet=3.0103;FS=0.000;MLEAC=2;MLEAF=1.00;MQ=41.11;QD=27.14;SOR=0.846	GT:AD:DP:GQ:PL	1/1:0,54:54:99:1494,162,0
3L	6865463	.	GT	G	2199.73	.	AC=2;AF=1.00;AN=2;DP=52;ExcessHet=3.0103;FS=0.000;MLEAC=2;MLEAF=1.00;MQ=41.12;QD=23.88;SOR=1.314	GT:AD:DP:GQ:PL	1/1:0,51:51:99:2237,154,0
3L	6865469	.	T	G	2208.77	.	AC=2;AF=1.00;AN=2;DP=49;ExcessHet=3.0103;FS=0.000;MLEAC=2;MLEAF=1.00;MQ=41.04;QD=29.64;SOR=1.345	GT:AD:DP:GQ:PL	1/1:0,49:49:99:2237,154,0
3L	6865480	.	A	G	2350.77	.	AC=2;AF=1.00;AN=2;DP=50;ExcessHet=3.0103;FS=0.000;MLEAC=2;MLEAF=1.00;MQ=40.73;QD=29.84;SOR=1.270	GT:AD:DP:GQ:PL	1/1:0,50:50:99:2379,160,0
3L	6865481	.	G	T	2395.77	.	AC=2;AF=1.00;AN=2;DP=52;ExcessHet=3.0103;FS=0.000;MLEAC=2;MLEAF=1.00;MQ=40.78;QD=30.65;SOR=1.358	GT:AD:DP:GQ:PL	1/1:0,52:52:99:2424,163,0
3L	6865487	.	A	T	2356.77	.	AC=2;AF=1.00;AN=2;DP=53;ExcessHet=3.0103;FS=0.000;MLEAC=2;MLEAF=1.00;MQ=40.76;QD=28.40;SOR=1.524	GT:AD:DP:GQ:PL	1/1:0,53:53:99:2385,160,0
3L	6865489	.	C	A	2401.77	.	AC=2;AF=1.00;AN=2;DP=53;ExcessHet=3.0103;FS=0.000;MLEAC=2;MLEAF=1.00;MQ=40.76;QD=29.84;SOR=1.524	GT:AD:DP:GQ:PL	1/1:0,53:53:99:2430,163,0
3L	6865494	.	TATCTTGCTCTAGATGGTTTGTGATCGA	T	2421.73	.	AC=2;AF=1.00;AN=2;DP=55;ExcessHet=3.0103;FS=0.000;MLEAC=2;MLEAF=1.00;MQ=40.84;QD=29.57;SOR=1.487	GT:AD:DP:GQ:PL	1/1:0,55:55:99:2459,166,0
3L	6865532	.	T	C	2562.77	.	AC=2;AF=1.00;AN=2;DP=58;ExcessHet=3.0103;FS=0.000;MLEAC=2;MLEAF=1.00;MQ=40.63;QD=26.80;SOR=1.863	GT:AD:DP:GQ:PL	1/1:0,58:58:99:2591,175,0
3L	6865541	.	C	A	2616.77	.	AC=2;AF=1.00;AN=2;DP=59;ExcessHet=3.0103;FS=0.000;MLEAC=2;MLEAF=1.00;MQ=40.66;QD=29.26;SOR=1.773	GT:AD:DP:GQ:PL	1/1:0,59:59:99:2645,178,0
3L	6865548	.	A	C	2481.77	.	AC=2;AF=1.00;AN=2;DP=52;ExcessHet=3.0103;FS=0.000;MLEAC=2;MLEAF=1.00;MQ=40.49;QD=28.36;SOR=1.893	GT:AD:DP:GQ:PL	1/1:0,52:52:99:2510,169,0
3L	6865557	.	A	T	2401.77	.	AC=2;AF=1.00;AN=2;DP=52;ExcessHet=3.0103;FS=0.000;MLEAC=2;MLEAF=1.00;MQ=40.38;QD=29.48;SOR=1.747	GT:AD:DP:GQ:PL	1/1:0,52:52:99:2430,163,0
3L	6865567	.	T	A	2311.77	.	AC=2;AF=1.00;AN=2;DP=49;ExcessHet=3.0103;FS=0.000;MLEAC=2;MLEAF=1.00;MQ=40.41;QD=26.97;SOR=1.911	GT:AD:DP:GQ:PL	1/1:0,49:49:99:2340,157,0
3L	6865568	.	C	A	2311.77	.	AC=2;AF=1.00;AN=2;DP=48;ExcessHet=3.0103;FS=0.000;MLEAC=2;MLEAF=1.00;MQ=40.38;QD=26.32;SOR=1.863	GT:AD:DP:GQ:PL	1/1:0,48:48:99:2340,157,0
3L	6865575	.	C	A	2311.77	.	AC=2;AF=1.00;AN=2;DP=51;ExcessHet=3.0103;FS=0.000;MLEAC=2;MLEAF=1.00;MQ=40.60;QD=30.58;SOR=1.702	GT:AD:DP:GQ:PL	1/1:0,51:51:99:2340,157,0
3L	6865581	.	G	A	2311.77	.	AC=2;AF=1.00;AN=2;DP=52;ExcessHet=3.0103;FS=0.000;MLEAC=2;MLEAF=1.00;MQ=40.73;QD=28.00;SOR=1.747	GT:AD:DP:GQ:PL	1/1:0,52:52:99:2340,157,0
3L	6865582	.	T	C	2311.77	.	AC=2;AF=1.00;AN=2;DP=49;ExcessHet=3.0103;FS=0.000;MLEAC=2;MLEAF=1.00;MQ=40.81;QD=30.10;SOR=1.755	GT:AD:DP:GQ:PL	1/1:0,49:49:99:2340,157,0
3L	6865599	.	A	G	1354.77	.	AC=2;AF=1.00;AN=2;DP=51;ExcessHet=3.0103;FS=0.000;MLEAC=2;MLEAF=1.00;MQ=41.56;QD=26.56;SOR=1.436	GT:AD:DP:GQ:PL	1/1:0,51:51:99:1383,153,0
3L	6865684	.	G	A	979.77	.	AC=2;AF=1.00;AN=2;DP=36;ExcessHet=3.0103;FS=0.000;MLEAC=2;MLEAF=1.00;MQ=42.74;QD=27.22;SOR=0.927	GT:AD:DP:GQ:PL	1/1:0,36:36:99:1008,108,0
3L	6865937	.	T	C	1709.77	.	AC=2;AF=1.00;AN=2;DP=39;ExcessHet=3.0103;FS=0.000;MLEAC=2;MLEAF=1.00;MQ=43.95;QD=33.61;SOR=1.730	GT:AD:DP:GQ:PL	1/1:0,39:39:99:1738,117,0
3L	6865939	.	G	A	1709.77	.	AC=2;AF=1.00;AN=2;DP=39;ExcessHet=3.0103;FS=0.000;MLEAC=2;MLEAF=1.00;MQ=43.95;QD=29.72;SOR=1.730	GT:AD:DP:GQ:PL	1/1:0,39:39:99:1738,117,0
3L	6866165	.	TTGTTTGCGGGGTTGGGTGTG	T	1298.73	.	AC=1;AF=0.500;AN=2;BaseQRankSum=-1.936;ClippingRankSum=0.000;DP=57;ExcessHet=3.0103;FS=6.239;MLEAC=1;MLEAF=0.500;MQ=44.00;MQRankSum=0.000;QD=25.97;ReadPosRankSum=1.082;SOR=0.214	GT:AD:DP:GQ:PL	0/1:17,33:50:99:1336,0,603
3L	6866237	.	C	G	1557.77	.	AC=2;AF=1.00;AN=2;DP=58;ExcessHet=3.0103;FS=0.000;MLEAC=2;MLEAF=1.00;MQ=43.97;QD=26.86;SOR=0.914	GT:AD:DP:GQ:PL	1/1:0,58:58:99:1586,173,0
3L	6866287	.	C	T	1393.77	.	AC=2;AF=1.00;AN=2;DP=51;ExcessHet=3.0103;FS=0.000;MLEAC=2;MLEAF=1.00;MQ=43.96;QD=27.33;SOR=0.900	GT:AD:DP:GQ:PL	1/1:0,51:51:99:1422,152,0
3L	6866453	.	T	A	1650.77	.	AC=2;AF=1.00;AN=2;DP=60;ExcessHet=3.0103;FS=0.000;MLEAC=2;MLEAF=1.00;MQ=44.00;QD=27.51;SOR=1.071	GT:AD:DP:GQ:PL	1/1:0,60:60:99:1679,180,0
3L	6866599	.	C	T	1528.77	.	AC=2;AF=1.00;AN=2;DP=58;ExcessHet=3.0103;FS=0.000;MLEAC=2;MLEAF=1.00;MQ=44.00;QD=26.36;SOR=0.997	GT:AD:DP:GQ:PL	1/1:0,58:58:99:1557,172,0
3L	6866701	.	T	C	464.77	.	AC=1;AF=0.500;AN=2;BaseQRankSum=-1.873;ClippingRankSum=0.000;DP=54;ExcessHet=3.0103;FS=2.339;MLEAC=1;MLEAF=0.500;MQ=44.00;MQRankSum=0.000;QD=8.61;ReadPosRankSum=-0.158;SOR=0.384	GT:AD:DP:GQ:PL	0/1:30,24:54:99:493,0,710
3L	6866860	.	C	T	2151.77	.	AC=2;AF=1.00;AN=2;DP=52;ExcessHet=3.0103;FS=0.000;MLEAC=2;MLEAF=1.00;MQ=44.00;QD=25.59;SOR=0.770	GT:AD:DP:GQ:PL	1/1:0,52:52:99:2180,162,0
3L	6866861	.	A	AT,ATT	880.73	.	AC=1,1;AF=0.500,0.500;AN=2;BaseQRankSum=1.475;ClippingRankSum=0.000;DP=52;ExcessHet=3.0103;FS=2.280;MLEAC=1,1;MLEAF=0.500,0.500;MQ=44.00;MQRankSum=0.000;QD=19.57;ReadPosRankSum=1.571;SOR=0.634	GT:AD:DP:GQ:PL	1/2:3,24,18:45:99:918,320,249,353,0,353
3L	6866962	.	T	G	1228.77	.	AC=2;AF=1.00;AN=2;DP=45;ExcessHet=3.0103;FS=0.000;MLEAC=2;MLEAF=1.00;MQ=44.00;QD=27.31;SOR=1.714	GT:AD:DP:GQ:PL	1/1:0,45:45:99:1257,135,0
3L	6867035	.	T	C	1438.77	.	AC=2;AF=1.00;AN=2;DP=35;ExcessHet=3.0103;FS=0.000;MLEAC=2;MLEAF=1.00;MQ=44.00;QD=33.24;SOR=1.675	GT:AD:DP:GQ:PL	1/1:0,35:35:99:1467,105,0
3L	6867039	.	C	A	1473.77	.	AC=2;AF=1.00;AN=2;DP=35;ExcessHet=3.0103;FS=0.000;MLEAC=2;MLEAF=1.00;MQ=44.00;QD=32.00;SOR=1.483	GT:AD:DP:GQ:PL	1/1:0,35:35:99:1502,108,0
3L	6867156	.	A	C	1100.77	.	AC=2;AF=1.00;AN=2;BaseQRankSum=1.769;ClippingRankSum=0.000;DP=42;ExcessHet=3.0103;FS=5.441;MLEAC=2;MLEAF=1.00;MQ=43.95;MQRankSum=0.000;QD=26.21;ReadPosRankSum=-0.533;SOR=1.935	GT:AD:DP:GQ:PL	1/1:1,41:42:99:1129,116,0
3L	6867280	.	G	C	1027.77	.	AC=2;AF=1.00;AN=2;DP=39;ExcessHet=3.0103;FS=0.000;MLEAC=2;MLEAF=1.00;MQ=43.95;QD=26.35;SOR=1.236	GT:AD:DP:GQ:PL	1/1:0,39:39:99:1056,116,0
3L	6867496	.	T	C	418.77	.	AC=1;AF=0.500;AN=2;BaseQRankSum=-1.132;ClippingRankSum=0.000;DP=52;ExcessHet=3.0103;FS=1.050;MLEAC=1;MLEAF=0.500;MQ=43.96;MQRankSum=-1.129;QD=8.05;ReadPosRankSum=-0.667;SOR=0.874	GT:AD:DP:GQ:PL	0/1:30,22:52:99:447,0,704
3L	6867611	.	G	A	2429.77	.	AC=2;AF=1.00;AN=2;DP=55;ExcessHet=3.0103;FS=0.000;MLEAC=2;MLEAF=1.00;MQ=43.96;QD=25.20;SOR=0.804	GT:AD:DP:GQ:PL	1/1:0,55:55:99:2458,169,0
3L	6867621	.	A	T	2588.77	.	AC=2;AF=1.00;AN=2;DP=57;ExcessHet=3.0103;FS=0.000;MLEAC=2;MLEAF=1.00;MQ=43.97;QD=30.79;SOR=0.877	GT:AD:DP:GQ:PL	1/1:0,57:57:99:2617,178,0
3L	6867622	.	T	A	2588.77	.	AC=2;AF=1.00;AN=2;DP=58;ExcessHet=3.0103;FS=0.000;MLEAC=2;MLEAF=1.00;MQ=43.97;QD=29.87;SOR=0.836	GT:AD:DP:GQ:PL	1/1:0,58:58:99:2617,178,0
3L	6867658	.	C	T	640.77	.	AC=1;AF=0.500;AN=2;BaseQRankSum=-2.530;ClippingRankSum=0.000;DP=54;ExcessHet=3.0103;FS=1.054;MLEAC=1;MLEAF=0.500;MQ=43.96;MQRankSum=1.155;QD=11.87;ReadPosRankSum=1.935;SOR=0.703	GT:AD:DP:GQ:PL	0/1:24,30:54:99:669,0,521
3L	6867700	.	A	G	1563.77	.	AC=2;AF=1.00;AN=2;DP=56;ExcessHet=3.0103;FS=0.000;MLEAC=2;MLEAF=1.00;MQ=43.97;QD=27.92;SOR=0.765	GT:AD:DP:GQ:PL	1/1:0,56:56:99:1592,168,0
3L	6867741	.	A	C	621.77	.	AC=1;AF=0.500;AN=2;BaseQRankSum=-1.173;ClippingRankSum=0.000;DP=56;ExcessHet=3.0103;FS=0.000;MLEAC=1;MLEAF=0.500;MQ=44.00;MQRankSum=0.000;QD=11.10;ReadPosRankSum=0.011;SOR=0.807	GT:AD:DP:GQ:PL	0/1:26,30:56:99:650,0,541
3L	6867833	.	AACAACAACTGCC	A	982.73	.	AC=1;AF=0.500;AN=2;BaseQRankSum=0.245;ClippingRankSum=0.000;DP=51;ExcessHet=3.0103;FS=5.913;MLEAC=1;MLEAF=0.500;MQ=43.75;MQRankSum=-1.164;QD=20.06;ReadPosRankSum=-0.032;SOR=0.799	GT:AD:DP:GQ:PL	0/1:23,26:49:99:1020,0,887
3L	6867845	.	C	T	451.77	.	AC=1;AF=0.500;AN=2;BaseQRankSum=-1.839;ClippingRankSum=0.000;DP=51;ExcessHet=3.0103;FS=5.913;MLEAC=1;MLEAF=0.500;MQ=43.75;MQRankSum=1.202;QD=9.22;ReadPosRankSum=-0.661;SOR=1.034	GT:AD:DP:GQ:PL	0/1:26,23:49:99:480,0,1021
3L	6867862	.	TAACAAC	TAAC,T	1823.73	.	AC=1,1;AF=0.500,0.500;AN=2;DP=51;ExcessHet=3.0103;FS=0.000;MLEAC=1,1;MLEAF=0.500,0.500;MQ=43.71;QD=27.79;SOR=0.739	GT:AD:DP:GQ:PL	1/2:0,26,17:43:99:1861,710,873,1071,0,1012
3L	6867868	.	C	T	989.77	.	AC=1;AF=0.500;AN=2;BaseQRankSum=-0.786;ClippingRankSum=0.000;DP=50;ExcessHet=3.0103;FS=10.982;MLEAC=1;MLEAF=0.500;MQ=43.71;MQRankSum=-1.349;QD=21.06;ReadPosRankSum=-0.054;SOR=0.983	GT:AD:DP:GQ:PL	0/1:21,26:47:99:1018,0,789
3L	6867908	.	G	A	1432.77	.	AC=2;AF=1.00;AN=2;DP=53;ExcessHet=3.0103;FS=0.000;MLEAC=2;MLEAF=1.00;MQ=43.82;QD=27.55;SOR=0.770	GT:AD:DP:GQ:PL	1/1:0,52:52:99:1461,155,0
3L	6868020	.	T	C	691.77	.	AC=1;AF=0.500;AN=2;BaseQRankSum=-1.896;ClippingRankSum=0.000;DP=57;ExcessHet=3.0103;FS=0.000;MLEAC=1;MLEAF=0.500;MQ=44.00;MQRankSum=0.000;QD=12.58;ReadPosRankSum=-0.077;SOR=0.732	GT:AD:DP:GQ:PL	0/1:23,32:55:99:720,0,810
3L	6868032	.	G	GT	373.73	.	AC=1;AF=0.500;AN=2;BaseQRankSum=0.468;ClippingRankSum=0.000;DP=55;ExcessHet=3.0103;FS=1.064;MLEAC=1;MLEAF=0.500;MQ=43.93;MQRankSum=-1.631;QD=6.92;ReadPosRankSum=-0.026;SOR=0.941	GT:AD:DP:GQ:PL	0/1:31,23:54:99:411,0,1138
3L	6868070	.	T	C	1360.77	.	AC=2;AF=1.00;AN=2;DP=51;ExcessHet=3.0103;FS=0.000;MLEAC=2;MLEAF=1.00;MQ=43.88;QD=27.77;SOR=1.112	GT:AD:DP:GQ:PL	1/1:0,49:49:99:1389,147,0
3L	6868104	.	A	C,AGCAGCC	1945.73	.	AC=1,1;AF=0.500,0.500;AN=2;DP=50;ExcessHet=3.0103;FS=0.000;MLEAC=1,1;MLEAF=0.500,0.500;MQ=43.88;QD=36.62;SOR=0.693	GT:AD:DP:GQ:PL	1/2:0,24,22:46:99:1983,1007,1046,975,0,903
3L	6868122	.	T	C	958.77	.	AC=1;AF=0.500;AN=2;BaseQRankSum=-0.338;ClippingRankSum=0.000;DP=48;ExcessHet=3.0103;FS=2.379;MLEAC=1;MLEAF=0.500;MQ=43.88;MQRankSum=0.689;QD=19.97;ReadPosRankSum=-0.062;SOR=0.575	GT:AD:DP:GQ:PL	0/1:23,25:48:99:987,0,888
3L	6868124	.	C	T	862.77	.	AC=1;AF=0.500;AN=2;BaseQRankSum=-1.378;ClippingRankSum=0.000;DP=47;ExcessHet=3.0103;FS=1.121;MLEAC=1;MLEAF=0.500;MQ=43.88;MQRankSum=-0.603;QD=18.36;ReadPosRankSum=-0.224;SOR=0.963	GT:AD:DP:GQ:PL	0/1:24,23:47:99:891,0,981
3L	6868175	.	G	A	557.77	.	AC=1;AF=0.500;AN=2;BaseQRankSum=-0.081;ClippingRankSum=0.000;DP=48;ExcessHet=3.0103;FS=2.497;MLEAC=1;MLEAF=0.500;MQ=43.88;MQRankSum=0.765;QD=11.62;ReadPosRankSum=0.176;SOR=0.914	GT:AD:DP:GQ:PL	0/1:22,26:48:99:586,0,459
3L	6868494	.	G	C	1546.77	.	AC=2;AF=1.00;AN=2;DP=58;ExcessHet=3.0103;FS=0.000;MLEAC=2;MLEAF=1.00;MQ=43.73;QD=26.67;SOR=1.085	GT:AD:DP:GQ:PL	1/1:0,58:58:99:1575,173,0
3L	6868638	.	G	A	2314.77	.	AC=2;AF=1.00;AN=2;DP=55;ExcessHet=3.0103;FS=0.000;MLEAC=2;MLEAF=1.00;MQ=43.31;QD=27.17;SOR=0.970	GT:AD:DP:GQ:PL	1/1:0,55:55:99:2343,165,0
3L	6868660	.	GACAA	G	2167.73	.	AC=2;AF=1.00;AN=2;DP=49;ExcessHet=3.0103;FS=0.000;MLEAC=2;MLEAF=1.00;MQ=43.26;QD=31.04;SOR=0.909	GT:AD:DP:GQ:PL	1/1:0,49:49:99:2205,147,0
3L	6868665	.	A	ATT	2167.73	.	AC=2;AF=1.00;AN=2;DP=49;ExcessHet=3.0103;FS=0.000;MLEAC=2;MLEAF=1.00;MQ=43.26;QD=31.83;SOR=0.909	GT:AD:DP:GQ:PL	1/1:0,49:49:99:2205,147,0
3L	6868672	.	T	C	2153.77	.	AC=2;AF=1.00;AN=2;DP=49;ExcessHet=3.0103;FS=0.000;MLEAC=2;MLEAF=1.00;MQ=43.18;QD=26.42;SOR=0.818	GT:AD:DP:GQ:PL	1/1:0,49:49:99:2182,147,0
3L	6868701	.	T	C	1432.77	.	AC=2;AF=1.00;AN=2;DP=52;ExcessHet=3.0103;FS=0.000;MLEAC=2;MLEAF=1.00;MQ=42.79;QD=27.55;SOR=0.853	GT:AD:DP:GQ:PL	1/1:0,52:52:99:1461,156,0
3L	6868729	.	G	A	2054.77	.	AC=2;AF=1.00;AN=2;DP=46;ExcessHet=3.0103;FS=0.000;MLEAC=2;MLEAF=1.00;MQ=42.58;QD=30.00;SOR=1.203	GT:AD:DP:GQ:PL	1/1:0,46:46:99:2083,142,0
3L	6868738	.	A	G	2143.77	.	AC=2;AF=1.00;AN=2;DP=45;ExcessHet=3.0103;FS=0.000;MLEAC=2;MLEAF=1.00;MQ=42.50;QD=25.40;SOR=1.154	GT:AD:DP:GQ:PL	1/1:0,45:45:99:2172,147,0
3L	6868761	.	C	T	2086.77	.	AC=2;AF=1.00;AN=2;DP=46;ExcessHet=3.0103;FS=0.000;MLEAC=2;MLEAF=1.00;MQ=42.34;QD=34.61;SOR=0.780	GT:AD:DP:GQ:PL	1/1:0,46:46:99:2115,141,0
3L	6868764	.	AGT	A	1987.73	.	AC=2;AF=1.00;AN=2;DP=44;ExcessHet=3.0103;FS=0.000;MLEAC=2;MLEAF=1.00;MQ=42.26;QD=24.78;SOR=0.693	GT:AD:DP:GQ:PL	1/1:0,44:44:99:2025,135,0
3L	6868771	.	AG	A	1936.73	.	AC=2;AF=1.00;AN=2;DP=43;ExcessHet=3.0103;FS=0.000;MLEAC=2;MLEAF=1.00;MQ=42.22;QD=28.25;SOR=0.739	GT:AD:DP:GQ:PL	1/1:0,43:43:99:1974,132,0
3L	6868774	.	CA	C	1846.73	.	AC=2;AF=1.00;AN=2;DP=41;ExcessHet=3.0103;FS=0.000;MLEAC=2;MLEAF=1.00;MQ=42.18;QD=30.71;SOR=0.741	GT:AD:DP:GQ:PL	1/1:0,41:41:99:1884,126,0
3L	6868776	.	TGATTCATTTGCATTATTAACA	T	1801.73	.	AC=2;AF=1.00;AN=2;DP=41;ExcessHet=3.0103;FS=0.000;MLEAC=2;MLEAF=1.00;MQ=42.18;QD=26.76;SOR=0.741	GT:AD:DP:GQ:PL	1/1:0,41:41:99:1839,123,0
3L	6868886	.	T	C	2121.77	.	AC=2;AF=1.00;AN=2;DP=51;ExcessHet=3.0103;FS=0.000;MLEAC=2;MLEAF=1.00;MQ=43.27;QD=32.21;SOR=0.693	GT:AD:DP:GQ:PL	1/1:0,50:50:99:2150,150,0
3L	6868902	.	T	C	2186.77	.	AC=2;AF=1.00;AN=2;DP=53;ExcessHet=3.0103;FS=0.000;MLEAC=2;MLEAF=1.00;MQ=43.33;QD=28.49;SOR=0.770	GT:AD:DP:GQ:PL	1/1:0,52:52:99:2215,156,0
3L	6869009	.	T	A	1331.77	.	AC=2;AF=1.00;AN=2;DP=53;ExcessHet=3.0103;FS=0.000;MLEAC=2;MLEAF=1.00;MQ=43.59;QD=25.61;SOR=0.941	GT:AD:DP:GQ:PL	1/1:0,52:52:99:1360,153,0
3L	6869027	.	T	G	1459.77	.	AC=2;AF=1.00;AN=2;DP=55;ExcessHet=3.0103;FS=0.000;MLEAC=2;MLEAF=1.00;MQ=43.64;QD=26.54;SOR=0.884	GT:AD:DP:GQ:PL	1/1:0,55:55:99:1488,164,0
3L	6869189	.	C	T	1486.77	.	AC=2;AF=1.00;AN=2;DP=53;ExcessHet=3.0103;FS=0.000;MLEAC=2;MLEAF=1.00;MQ=43.89;QD=28.05;SOR=0.730	GT:AD:DP:GQ:PL	1/1:0,53:53:99:1515,159,0
3L	6869406	.	G	GT	1043.73	.	AC=2;AF=1.00;AN=2;DP=37;ExcessHet=3.0103;FS=0.000;MLEAC=2;MLEAF=1.00;MQ=43.95;QD=28.99;SOR=0.804	GT:AD:DP:GQ:PL	1/1:0,36:36:99:1081,114,0
3L	6869479	.	T	C	991.77	.	AC=2;AF=1.00;AN=2;DP=39;ExcessHet=3.0103;FS=0.000;MLEAC=2;MLEAF=1.00;MQ=44.00;QD=25.43;SOR=0.850	GT:AD:DP:GQ:PL	1/1:0,39:39:99:1020,116,0
3L	6869579	.	T	G	959.77	.	AC=2;AF=1.00;AN=2;DP=38;ExcessHet=3.0103;FS=0.000;MLEAC=2;MLEAF=1.00;MQ=43.90;QD=25.26;SOR=1.040	GT:AD:DP:GQ:PL	1/1:0,38:38:99:988,113,0
3L	6869610	.	T	G	1086.77	.	AC=2;AF=1.00;AN=2;DP=42;ExcessHet=3.0103;FS=0.000;MLEAC=2;MLEAF=1.00;MQ=43.93;QD=26.51;SOR=1.347	GT:AD:DP:GQ:PL	1/1:0,41:41:99:1115,123,0
3L	6869697	.	G	C	1073.77	.	AC=2;AF=1.00;AN=2;DP=42;ExcessHet=3.0103;FS=0.000;MLEAC=2;MLEAF=1.00;MQ=43.37;QD=26.19;SOR=1.845	GT:AD:DP:GQ:PL	1/1:0,41:41:99:1102,122,0
3L	6869872	.	C	T	2217.77	.	AC=2;AF=1.00;AN=2;DP=52;ExcessHet=3.0103;FS=0.000;MLEAC=2;MLEAF=1.00;MQ=42.39;QD=26.78;SOR=0.813	GT:AD:DP:GQ:PL	1/1:0,51:51:99:2246,156,0
3L	6869885	.	C	T	2221.77	.	AC=2;AF=1.00;AN=2;DP=51;ExcessHet=3.0103;FS=0.000;MLEAC=2;MLEAF=1.00;MQ=42.14;QD=30.86;SOR=0.859	GT:AD:DP:GQ:PL	1/1:0,50:50:99:2250,151,0
3L	6869889	.	G	A	2266.77	.	AC=2;AF=1.00;AN=2;DP=51;ExcessHet=3.0103;FS=0.000;MLEAC=2;MLEAF=1.00;MQ=42.14;QD=27.99;SOR=0.859	GT:AD:DP:GQ:PL	1/1:0,50:50:99:2295,154,0
3L	6869906	.	C	A	2086.77	.	AC=2;AF=1.00;AN=2;DP=48;ExcessHet=3.0103;FS=0.000;MLEAC=2;MLEAF=1.00;MQ=42.00;QD=28.64;SOR=0.919	GT:AD:DP:GQ:PL	1/1:0,47:47:99:2115,141,0
3L	6869931	.	T	C	1726.77	.	AC=2;AF=1.00;AN=2;DP=39;ExcessHet=3.0103;FS=0.000;MLEAC=2;MLEAF=1.00;MQ=41.24;QD=24.40;SOR=0.743	GT:AD:DP:GQ:PL	1/1:0,39:39:99:1755,117,0
3L	6869947	.	G	A	1861.77	.	AC=2;AF=1.00;AN=2;DP=40;ExcessHet=3.0103;FS=0.000;MLEAC=2;MLEAF=1.00;MQ=41.08;QD=35.04;SOR=0.693	GT:AD:DP:GQ:PL	1/1:0,40:40:99:1890,126,0
3L	6869961	.	TA	T	1852.73	.	AC=2;AF=1.00;AN=2;DP=40;ExcessHet=3.0103;FS=0.000;MLEAC=2;MLEAF=1.00;MQ=40.78;QD=29.14;SOR=0.693	GT:AD:DP:GQ:PL	1/1:0,40:40:99:1890,126,0
3L	6869967	.	A	ATGTTCTATGTAAGTTTTAACTATAAAATGTACAAAGAAATCTCAATATTC	2841.73	.	AC=2;AF=1.00;AN=2;DP=42;ExcessHet=3.0103;FS=0.000;MLEAC=2;MLEAF=1.00;MQ=40.79;QD=31.47;SOR=0.788	GT:AD:DP:GQ:PL	1/1:0,42:42:99:2879,200,0
3L	6870097	.	A	G	2091.77	.	AC=2;AF=1.00;AN=2;DP=49;ExcessHet=3.0103;FS=0.000;MLEAC=2;MLEAF=1.00;MQ=43.22;QD=32.91;SOR=1.112	GT:AD:DP:GQ:PL	1/1:0,49:49:99:2120,147,0
3L	6870100	.	C	T	2091.77	.	AC=2;AF=1.00;AN=2;DP=47;ExcessHet=3.0103;FS=0.000;MLEAC=2;MLEAF=1.00;MQ=43.25;QD=32.39;SOR=1.022	GT:AD:DP:GQ:PL	1/1:0,47:47:99:2120,147,0
3L	6870451	.	G	A	1433.77	.	AC=2;AF=1.00;AN=2;DP=53;ExcessHet=3.0103;FS=0.000;MLEAC=2;MLEAF=1.00;MQ=43.83;QD=27.05;SOR=0.981	GT:AD:DP:GQ:PL	1/1:0,53:53:99:1462,159,0
3L	6870542	3L_6870542_SNP	A	G	1359.77	.	AC=2;AF=1.00;AN=2;DB;DP=52;ExcessHet=3.0103;FS=0.000;MLEAC=2;MLEAF=1.00;MQ=43.96;QD=26.15;SOR=0.693	GT:AD:DP:GQ:PL	1/1:0,52:52:99:1388,154,0
3L	6870612	.	C	T	1024.77	.	AC=2;AF=1.00;AN=2;DP=39;ExcessHet=3.0103;FS=0.000;MLEAC=2;MLEAF=1.00;MQ=44.00;QD=26.28;SOR=1.236	GT:AD:DP:GQ:PL	1/1:0,39:39:99:1053,116,0
3L	6870645	.	G	A	1233.77	.	AC=2;AF=1.00;AN=2;DP=45;ExcessHet=3.0103;FS=0.000;MLEAC=2;MLEAF=1.00;MQ=44.00;QD=27.42;SOR=1.154	GT:AD:DP:GQ:PL	1/1:0,45:45:99:1262,135,0
3L	6870926	.	G	GGCGGCGTCT	1790.73	.	AC=2;AF=1.00;AN=2;DP=45;ExcessHet=3.0103;FS=0.000;MLEAC=2;MLEAF=1.00;MQ=42.85;QD=31.84;SOR=1.236	GT:AD:DP:GQ:PL	1/1:0,39:39:99:1828,123,0
3L	6871183	.	G	C	1144.77	.	AC=2;AF=1.00;AN=2;DP=42;ExcessHet=3.0103;FS=0.000;MLEAC=2;MLEAF=1.00;MQ=42.71;QD=27.26;SOR=0.892	GT:AD:DP:GQ:PL	1/1:0,42:42:99:1173,126,0
3L	6871221	.	G	C	1133.77	.	AC=2;AF=1.00;AN=2;DP=42;ExcessHet=3.0103;FS=0.000;MLEAC=2;MLEAF=1.00;MQ=42.28;QD=26.99;SOR=0.788	GT:AD:DP:GQ:PL	1/1:0,42:42:99:1162,126,0
3L	6871422	.	GA	G	959.73	.	AC=2;AF=1.00;AN=2;DP=53;ExcessHet=3.0103;FS=0.000;MLEAC=2;MLEAF=1.00;MQ=42.20;QD=20.42;SOR=1.022	GT:AD:DP:GQ:PL	1/1:0,47:47:99:997,140,0
3L	6871477	.	G	C	2261.77	.	AC=2;AF=1.00;AN=2;DP=52;ExcessHet=3.0103;FS=0.000;MLEAC=2;MLEAF=1.00;MQ=40.75;QD=28.07;SOR=1.036	GT:AD:DP:GQ:PL	1/1:0,52:52:99:2290,156,0
3L	6871479	.	A	ACAAGGCTTTTGT	2523.73	.	AC=2;AF=1.00;AN=2;DP=51;ExcessHet=3.0103;FS=0.000;MLEAC=2;MLEAF=1.00;MQ=40.74;QD=27.76;SOR=0.994	GT:AD:DP:GQ:PL	1/1:0,51:51:99:2561,175,0
3L	6871482	.	A	G	2248.77	.	AC=2;AF=1.00;AN=2;DP=50;ExcessHet=3.0103;FS=0.000;MLEAC=2;MLEAF=1.00;MQ=40.24;QD=27.79;SOR=0.693	GT:AD:DP:GQ:PL	1/1:0,50:50:99:2277,154,0
3L	6871487	.	A	G	2248.77	.	AC=2;AF=1.00;AN=2;DP=51;ExcessHet=3.0103;FS=0.000;MLEAC=2;MLEAF=1.00;MQ=40.28;QD=28.67;SOR=0.732	GT:AD:DP:GQ:PL	1/1:0,51:51:99:2277,154,0
3L	6871506	.	T	C	2393.77	.	AC=2;AF=1.00;AN=2;DP=55;ExcessHet=3.0103;FS=0.000;MLEAC=2;MLEAF=1.00;MQ=40.18;QD=33.70;SOR=0.884	GT:AD:DP:GQ:PL	1/1:0,55:55:99:2422,168,0
3L	6871507	.	T	C	2393.77	.	AC=2;AF=1.00;AN=2;DP=56;ExcessHet=3.0103;FS=0.000;MLEAC=2;MLEAF=1.00;MQ=40.40;QD=33.54;SOR=0.841	GT:AD:DP:GQ:PL	1/1:0,56:56:99:2422,168,0
3L	6871519	.	A	T	2511.77	.	AC=2;AF=1.00;AN=2;DP=56;ExcessHet=3.0103;FS=0.000;MLEAC=2;MLEAF=1.00;MQ=40.13;QD=27.13;SOR=0.765	GT:AD:DP:GQ:PL	1/1:0,56:56:99:2540,171,0
3L	6871529	.	C	A	2806.77	.	AC=2;AF=1.00;AN=2;DP=60;ExcessHet=3.0103;FS=0.000;MLEAC=2;MLEAF=1.00;MQ=40.40;QD=25.64;SOR=0.693	GT:AD:DP:GQ:PL	1/1:0,60:60:99:2835,190,0
3L	6871535	.	A	AACAACATTTTCTT	2950.73	.	AC=2;AF=1.00;AN=2;DP=62;ExcessHet=3.0103;FS=0.000;MLEAC=2;MLEAF=1.00;MQ=40.47;QD=32.81;SOR=0.899	GT:AD:DP:GQ:PL	1/1:0,62:62:99:2988,201,0
3L	6871548	.	C	A	2626.77	.	AC=2;AF=1.00;AN=2;DP=61;ExcessHet=3.0103;FS=0.000;MLEAC=2;MLEAF=1.00;MQ=40.65;QD=34.09;SOR=0.941	GT:AD:DP:GQ:PL	1/1:0,61:61:99:2655,184,0
3L	6871551	.	A	T	2635.77	.	AC=2;AF=1.00;AN=2;DP=61;ExcessHet=3.0103;FS=0.000;MLEAC=2;MLEAF=1.00;MQ=40.57;QD=31.30;SOR=0.941	GT:AD:DP:GQ:PL	1/1:0,61:61:99:2664,186,0
3L	6871639	.	A	G	1449.77	.	AC=2;AF=1.00;AN=2;DP=54;ExcessHet=3.0103;FS=0.000;MLEAC=2;MLEAF=1.00;MQ=42.68;QD=27.35;SOR=1.654	GT:AD:DP:GQ:PL	1/1:0,53:53:99:1478,158,0
3L	6871831	.	G	A	1830.77	.	AC=2;AF=1.00;AN=2;DP=42;ExcessHet=3.0103;FS=0.000;MLEAC=2;MLEAF=1.00;MQ=43.03;QD=31.09;SOR=0.693	GT:AD:DP:GQ:PL	1/1:0,42:42:99:1859,129,0
3L	6871835	.	G	C	1830.77	.	AC=2;AF=1.00;AN=2;DP=40;ExcessHet=3.0103;FS=0.000;MLEAC=2;MLEAF=1.00;MQ=43.08;QD=35.60;SOR=0.793	GT:AD:DP:GQ:PL	1/1:0,40:40:99:1859,129,0
3L	6872135	.	T	C	2588.77	.	AC=2;AF=1.00;AN=2;DP=59;ExcessHet=3.0103;FS=0.000;MLEAC=2;MLEAF=1.00;MQ=44.00;QD=33.64;SOR=0.726	GT:AD:DP:GQ:PL	1/1:0,59:59:99:2617,178,0
3L	6872141	.	G	T	2584.77	.	AC=2;AF=1.00;AN=2;DP=59;ExcessHet=3.0103;FS=0.000;MLEAC=2;MLEAF=1.00;MQ=44.00;QD=34.75;SOR=0.726	GT:AD:DP:GQ:PL	1/1:0,59:59:99:2613,178,0
3L	6872300	.	ACAACAATAG	A	2105.73	.	AC=2;AF=1.00;AN=2;DP=56;ExcessHet=3.0103;FS=0.000;MLEAC=2;MLEAF=1.00;MQ=42.53;QD=27.25;SOR=0.776	GT:AD:DP:GQ:PL	1/1:0,48:48:99:2143,146,0
3L	6872436	.	A	G	1725.77	.	AC=2;AF=1.00;AN=2;DP=63;ExcessHet=3.0103;FS=0.000;MLEAC=2;MLEAF=1.00;MQ=43.15;QD=27.83;SOR=0.899	GT:AD:DP:GQ:PL	1/1:0,62:62:99:1754,186,0
3L	6872643	.	C	T	2934.77	.	AC=2;AF=1.00;AN=2;DP=67;ExcessHet=3.0103;FS=0.000;MLEAC=2;MLEAF=1.00;MQ=43.75;QD=33.54;SOR=0.917	GT:AD:DP:GQ:PL	1/1:0,67:67:99:2963,204,0
3L	6872649	.	A	T	2930.77	.	AC=2;AF=1.00;AN=2;DP=68;ExcessHet=3.0103;FS=0.000;MLEAC=2;MLEAF=1.00;MQ=43.75;QD=29.66;SOR=0.880	GT:AD:DP:GQ:PL	1/1:0,68:68:99:2959,204,0
3L	6872778	.	T	C	1399.77	.	AC=2;AF=1.00;AN=2;DP=52;ExcessHet=3.0103;FS=0.000;MLEAC=2;MLEAF=1.00;MQ=44.00;QD=26.92;SOR=0.853	GT:AD:DP:GQ:PL	1/1:0,52:52:99:1428,156,0
3L	6872935	.	T	A	935.77	.	AC=2;AF=1.00;AN=2;DP=35;ExcessHet=3.0103;FS=0.000;MLEAC=2;MLEAF=1.00;MQ=43.94;QD=27.52;SOR=1.244	GT:AD:DP:GQ:PL	1/1:0,34:34:99:964,102,0
3L	6873034	.	A	G	1077.77	.	AC=2;AF=1.00;AN=2;DP=40;ExcessHet=3.0103;FS=0.000;MLEAC=2;MLEAF=1.00;MQ=44.00;QD=26.94;SOR=1.292	GT:AD:DP:GQ:PL	1/1:0,40:40:99:1106,120,0
3L	6873105	.	G	A	1830.77	.	AC=2;AF=1.00;AN=2;DP=43;ExcessHet=3.0103;FS=0.000;MLEAC=2;MLEAF=1.00;MQ=43.91;QD=28.00;SOR=1.721	GT:AD:DP:GQ:PL	1/1:0,42:42:99:1859,126,0
3L	6873107	.	G	T	1830.77	.	AC=2;AF=1.00;AN=2;DP=43;ExcessHet=3.0103;FS=0.000;MLEAC=2;MLEAF=1.00;MQ=43.91;QD=32.01;SOR=1.721	GT:AD:DP:GQ:PL	1/1:0,42:42:99:1859,126,0
3L	6873213	.	C	A	1411.77	.	AC=2;AF=1.00;AN=2;DP=51;ExcessHet=3.0103;FS=0.000;MLEAC=2;MLEAF=1.00;MQ=43.92;QD=27.68;SOR=0.900	GT:AD:DP:GQ:PL	1/1:0,51:51:99:1440,153,0
3L	6873307	.	C	CTT	1275.73	.	AC=2;AF=1.00;AN=2;DP=46;ExcessHet=3.0103;FS=0.000;MLEAC=2;MLEAF=1.00;MQ=43.75;QD=28.99;SOR=1.105	GT:AD:DP:GQ:PL	1/1:0,44:44:99:1313,133,0
3L	6873391	.	T	A	692.77	.	AC=1;AF=0.500;AN=2;BaseQRankSum=0.666;ClippingRankSum=0.000;DP=49;ExcessHet=3.0103;FS=6.255;MLEAC=1;MLEAF=0.500;MQ=43.80;MQRankSum=-0.954;QD=14.14;ReadPosRankSum=-0.295;SOR=0.216	GT:AD:DP:GQ:PL	0/1:29,20:49:99:721,0,1087
3L	6873411	.	C	T	692.77	.	AC=1;AF=0.500;AN=2;BaseQRankSum=0.077;ClippingRankSum=0.000;DP=48;ExcessHet=3.0103;FS=4.446;MLEAC=1;MLEAF=0.500;MQ=43.80;MQRankSum=-0.922;QD=14.43;ReadPosRankSum=0.073;SOR=0.235	GT:AD:DP:GQ:PL	0/1:28,20:48:99:721,0,1073
3L	6873437	.	C	CCA	1662.73	.	AC=2;AF=1.00;AN=2;DP=48;ExcessHet=3.0103;FS=0.000;MLEAC=2;MLEAF=1.00;MQ=43.90;QD=29.36;SOR=1.251	GT:AD:DP:GQ:PL	1/1:0,47:47:99:1700,144,0
3L	6873480	.	T	TG	1048.73	.	AC=2;AF=1.00;AN=2;BaseQRankSum=-1.085;ClippingRankSum=0.000;DP=41;ExcessHet=3.0103;FS=0.000;MLEAC=2;MLEAF=1.00;MQ=43.86;MQRankSum=2.309;QD=27.60;ReadPosRankSum=0.360;SOR=1.371	GT:AD:DP:GQ:PL	1/1:2,36:38:54:1086,54,0
3L	6873481	.	T	TG	1807.73	.	AC=2;AF=1.00;AN=2;DP=41;ExcessHet=3.0103;FS=0.000;MLEAC=2;MLEAF=1.00;MQ=43.86;QD=26.40;SOR=1.371	GT:AD:DP:GQ:PL	1/1:0,41:41:99:1845,132,0
3L	6873499	.	G	A	1739.77	.	AC=2;AF=1.00;AN=2;DP=42;ExcessHet=3.0103;FS=0.000;MLEAC=2;MLEAF=1.00;MQ=43.91;QD=32.37;SOR=1.556	GT:AD:DP:GQ:PL	1/1:0,42:42:99:1768,126,0
3L	6873636	.	G	T	1267.77	.	AC=2;AF=1.00;AN=2;DP=48;ExcessHet=3.0103;FS=0.000;MLEAC=2;MLEAF=1.00;MQ=43.77;QD=26.41;SOR=0.776	GT:AD:DP:GQ:PL	1/1:0,48:48:99:1296,143,0
3L	6873827	.	A	G	982.77	.	AC=2;AF=1.00;AN=2;DP=36;ExcessHet=3.0103;FS=0.000;MLEAC=2;MLEAF=1.00;MQ=43.80;QD=27.30;SOR=0.804	GT:AD:DP:GQ:PL	1/1:0,36:36:99:1011,108,0
3L	6873839	.	T	G	858.77	.	AC=2;AF=1.00;AN=2;DP=35;ExcessHet=3.0103;FS=0.000;MLEAC=2;MLEAF=1.00;MQ=43.79;QD=24.54;SOR=1.002	GT:AD:DP:GQ:PL	1/1:0,35:35:99:887,103,0
3L	6873998	.	G	A	2114.77	.	AC=2;AF=1.00;AN=2;DP=47;ExcessHet=3.0103;FS=0.000;MLEAC=2;MLEAF=1.00;MQ=43.96;QD=30.91;SOR=1.022	GT:AD:DP:GQ:PL	1/1:0,47:47:99:2143,147,0
3L	6874006	.	T	C	2114.77	.	AC=2;AF=1.00;AN=2;DP=47;ExcessHet=3.0103;FS=0.000;MLEAC=2;MLEAF=1.00;MQ=43.96;QD=31.62;SOR=1.022	GT:AD:DP:GQ:PL	1/1:0,47:47:99:2143,144,0
3L	6874019	.	C	T	2086.77	.	AC=2;AF=1.00;AN=2;DP=46;ExcessHet=3.0103;FS=0.000;MLEAC=2;MLEAF=1.00;MQ=43.96;QD=30.79;SOR=0.976	GT:AD:DP:GQ:PL	1/1:0,46:46:99:2115,141,0
3L	6874036	.	C	T	1998.77	.	AC=2;AF=1.00;AN=2;DP=46;ExcessHet=3.0103;FS=0.000;MLEAC=2;MLEAF=1.00;MQ=44.00;QD=32.89;SOR=0.976	GT:AD:DP:GQ:PL	1/1:0,46:46:99:2027,141,0
3L	6874273	.	A	G	1223.77	.	AC=2;AF=1.00;AN=2;DP=46;ExcessHet=3.0103;FS=0.000;MLEAC=2;MLEAF=1.00;MQ=43.96;QD=26.60;SOR=0.780	GT:AD:DP:GQ:PL	1/1:0,46:46:99:1252,138,0
3L	6874307	.	G	A	506.77	.	AC=1;AF=0.500;AN=2;BaseQRankSum=-0.585;ClippingRankSum=0.000;DP=48;ExcessHet=3.0103;FS=4.134;MLEAC=1;MLEAF=0.500;MQ=43.96;MQRankSum=-0.917;QD=10.56;ReadPosRankSum=-1.514;SOR=1.005	GT:AD:DP:GQ:PL	0/1:23,25:48:99:535,0,472
3L	6874498	.	CTTT	C,CT	1235.73	.	AC=1,1;AF=0.500,0.500;AN=2;DP=47;ExcessHet=3.0103;FS=0.000;MLEAC=1,1;MLEAF=0.500,0.500;MQ=44.00;QD=30.14;SOR=1.666	GT:AD:DP:GQ:PL	1/2:0,21,20:41:99:1273,404,297,409,0,287
3L	6874614	.	G	T	1339.77	.	AC=2;AF=1.00;AN=2;DP=49;ExcessHet=3.0103;FS=0.000;MLEAC=2;MLEAF=1.00;MQ=44.00;QD=27.91;SOR=1.067	GT:AD:DP:GQ:PL	1/1:0,48:48:99:1368,144,0
3L	6874763	.	T	C	1515.77	.	AC=2;AF=1.00;AN=2;DP=58;ExcessHet=3.0103;FS=0.000;MLEAC=2;MLEAF=1.00;MQ=44.00;QD=26.13;SOR=1.085	GT:AD:DP:GQ:PL	1/1:0,58:58:99:1544,173,0
3L	6874797	.	AG	A	507.73	.	AC=1;AF=0.500;AN=2;BaseQRankSum=0.955;ClippingRankSum=0.000;DP=50;ExcessHet=3.0103;FS=0.000;MLEAC=1;MLEAF=0.500;MQ=44.00;MQRankSum=0.000;QD=10.36;ReadPosRankSum=-0.422;SOR=0.796	GT:AD:DP:GQ:PL	0/1:27,22:49:99:545,0,714
3L	6874832	.	A	C	1324.77	.	AC=2;AF=1.00;AN=2;DP=52;ExcessHet=3.0103;FS=0.000;MLEAC=2;MLEAF=1.00;MQ=44.00;QD=25.48;SOR=0.693	GT:AD:DP:GQ:PL	1/1:0,52:52:99:1353,154,0
3L	6874921	.	C	G	364.77	.	AC=1;AF=0.500;AN=2;BaseQRankSum=1.118;ClippingRankSum=0.000;DP=44;ExcessHet=3.0103;FS=4.451;MLEAC=1;MLEAF=0.500;MQ=44.00;MQRankSum=0.000;QD=8.29;ReadPosRankSum=-2.419;SOR=0.264	GT:AD:DP:GQ:PL	0/1:25,19:44:99:393,0,550
3L	6875058	.	A	G	1940.77	.	AC=2;AF=1.00;AN=2;DP=45;ExcessHet=3.0103;FS=0.000;MLEAC=2;MLEAF=1.00;MQ=43.91;QD=25.71;SOR=0.829	GT:AD:DP:GQ:PL	1/1:0,45:45:99:1969,135,0
3L	6875059	.	C	T	1940.77	.	AC=2;AF=1.00;AN=2;DP=45;ExcessHet=3.0103;FS=0.000;MLEAC=2;MLEAF=1.00;MQ=43.91;QD=30.48;SOR=0.829	GT:AD:DP:GQ:PL	1/1:0,45:45:99:1969,135,0
3L	6875078	.	T	G	1193.77	.	AC=2;AF=1.00;AN=2;BaseQRankSum=1.884;ClippingRankSum=0.000;DP=47;ExcessHet=3.0103;FS=0.000;MLEAC=2;MLEAF=1.00;MQ=43.92;MQRankSum=-0.105;QD=25.40;ReadPosRankSum=-0.686;SOR=0.299	GT:AD:DP:GQ:PL	1/1:1,46:47:99:1222,131,0
3L	6875207	.	A	G	2342.77	.	AC=2;AF=1.00;AN=2;DP=54;ExcessHet=3.0103;FS=0.000;MLEAC=2;MLEAF=1.00;MQ=43.89;QD=26.64;SOR=0.846	GT:AD:DP:GQ:PL	1/1:0,54:54:99:2371,165,0
3L	6875212	.	G	T	2308.77	.	AC=2;AF=1.00;AN=2;DP=53;ExcessHet=3.0103;FS=0.000;MLEAC=2;MLEAF=1.00;MQ=43.89;QD=26.59;SOR=0.808	GT:AD:DP:GQ:PL	1/1:0,53:53:99:2337,162,0
3L	6875299	.	C	T	2446.77	.	AC=2;AF=1.00;AN=2;DP=55;ExcessHet=3.0103;FS=0.000;MLEAC=2;MLEAF=1.00;MQ=43.59;QD=27.61;SOR=1.487	GT:AD:DP:GQ:PL	1/1:0,55:55:99:2475,166,0
3L	6875300	.	C	T	2446.77	.	AC=2;AF=1.00;AN=2;DP=55;ExcessHet=3.0103;FS=0.000;MLEAC=2;MLEAF=1.00;MQ=43.59;QD=31.07;SOR=1.487	GT:AD:DP:GQ:PL	1/1:0,55:55:99:2475,166,0
3L	6875306	.	T	C	2401.77	.	AC=2;AF=1.00;AN=2;DP=52;ExcessHet=3.0103;FS=0.000;MLEAC=2;MLEAF=1.00;MQ=43.57;QD=28.41;SOR=1.747	GT:AD:DP:GQ:PL	1/1:0,52:52:99:2430,163,0
3L	6875311	.	C	T	2201.77	.	AC=2;AF=1.00;AN=2;DP=48;ExcessHet=3.0103;FS=0.000;MLEAC=2;MLEAF=1.00;MQ=43.53;QD=29.27;SOR=1.708	GT:AD:DP:GQ:PL	1/1:0,48:48:99:2230,150,0
3L	6875314	.	T	A	2111.77	.	AC=2;AF=1.00;AN=2;DP=46;ExcessHet=3.0103;FS=0.000;MLEAC=2;MLEAF=1.00;MQ=43.51;QD=27.00;SOR=1.609	GT:AD:DP:GQ:PL	1/1:0,46:46:99:2140,144,0
3L	6875326	.	G	GTC	727.73	.	AC=1;AF=0.500;AN=2;BaseQRankSum=1.065;ClippingRankSum=0.000;DP=45;ExcessHet=3.0103;FS=1.206;MLEAC=1;MLEAF=0.500;MQ=43.54;MQRankSum=-1.378;QD=16.92;ReadPosRankSum=2.619;SOR=0.897	GT:AD:DP:GQ:PL	0/1:23,20:43:99:765,0,990
3L	6875328	.	T	C	506.77	.	AC=1;AF=0.500;AN=2;BaseQRankSum=-3.794;ClippingRankSum=0.000;DP=45;ExcessHet=3.0103;FS=2.641;MLEAC=1;MLEAF=0.500;MQ=43.59;MQRankSum=1.545;QD=11.26;ReadPosRankSum=-2.788;SOR=0.379	GT:AD:DP:GQ:PL	0/1:20,25:45:99:535,0,803
3L	6875331	.	TAA	T	759.73	.	AC=1;AF=0.500;AN=2;BaseQRankSum=1.150;ClippingRankSum=0.000;DP=48;ExcessHet=3.0103;FS=0.000;MLEAC=1;MLEAF=0.500;MQ=43.61;MQRankSum=-1.549;QD=15.83;ReadPosRankSum=2.408;SOR=0.839	GT:AD:DP:GQ:PL	0/1:27,21:48:99:797,0,1066
3L	6875342	.	C	T	1559.77	.	AC=2;AF=1.00;AN=2;DP=45;ExcessHet=3.0103;FS=0.000;MLEAC=2;MLEAF=1.00;MQ=43.59;QD=34.66;SOR=1.714	GT:AD:DP:GQ:PL	1/1:0,45:45:99:1588,135,0
3L	6875356	.	A	G	382.77	.	AC=1;AF=0.500;AN=2;BaseQRankSum=2.163;ClippingRankSum=0.000;DP=43;ExcessHet=3.0103;FS=0.000;MLEAC=1;MLEAF=0.500;MQ=43.57;MQRankSum=-1.378;QD=8.90;ReadPosRankSum=0.085;SOR=0.859	GT:AD:DP:GQ:PL	0/1:23,20:43:99:411,0,959
3L	6875362	.	A	G	564.77	.	AC=1;AF=0.500;AN=2;BaseQRankSum=-1.044;ClippingRankSum=0.000;DP=49;ExcessHet=3.0103;FS=1.094;MLEAC=1;MLEAF=0.500;MQ=43.62;MQRankSum=1.495;QD=11.53;ReadPosRankSum=0.392;SOR=0.544	GT:AD:DP:GQ:PL	0/1:22,27:49:99:593,0,812
3L	6875374	.	T	G	397.77	.	AC=1;AF=0.500;AN=2;BaseQRankSum=-1.926;ClippingRankSum=0.000;DP=49;ExcessHet=3.0103;FS=0.000;MLEAC=1;MLEAF=0.500;MQ=43.66;MQRankSum=-1.244;QD=8.12;ReadPosRankSum=-0.980;SOR=0.830	GT:AD:DP:GQ:PL	0/1:28,21:49:99:426,0,637
3L	6875386	.	T	A	1432.77	.	AC=2;AF=1.00;AN=2;DP=52;ExcessHet=3.0103;FS=0.000;MLEAC=2;MLEAF=1.00;MQ=43.79;QD=27.55;SOR=0.853	GT:AD:DP:GQ:PL	1/1:0,52:52:99:1461,156,0
3L	6875632	.	CAGGAGCAGGAGCAGG	C	814.73	.	AC=1;AF=0.500;AN=2;BaseQRankSum=-1.322;ClippingRankSum=0.000;DP=48;ExcessHet=3.0103;FS=6.250;MLEAC=1;MLEAF=0.500;MQ=43.12;MQRankSum=-2.423;QD=17.71;ReadPosRankSum=0.214;SOR=0.855	GT:AD:DP:GQ:PL	0/1:24,22:46:99:852,0,927
3L	6875715	.	C	A	396.77	.	AC=1;AF=0.500;AN=2;BaseQRankSum=1.537;ClippingRankSum=0.000;DP=44;ExcessHet=3.0103;FS=4.300;MLEAC=1;MLEAF=0.500;MQ=43.00;MQRankSum=2.391;QD=9.02;ReadPosRankSum=2.529;SOR=1.402	GT:AD:DP:GQ:PL	0/1:24,20:44:99:425,0,544
3L	6875801	.	C	CA	660.73	.	AC=1;AF=0.500;AN=2;BaseQRankSum=-2.061;ClippingRankSum=0.000;DP=40;ExcessHet=3.0103;FS=9.866;MLEAC=1;MLEAF=0.500;MQ=43.47;MQRankSum=-3.190;QD=17.86;ReadPosRankSum=0.152;SOR=0.916	GT:AD:DP:GQ:PL	0/1:19,18:37:99:698,0,744
3L	6875805	.	AAAAAAT	A	706.73	.	AC=1;AF=0.500;AN=2;BaseQRankSum=0.587;ClippingRankSum=0.000;DP=39;ExcessHet=3.0103;FS=9.866;MLEAC=1;MLEAF=0.500;MQ=43.45;MQRankSum=3.233;QD=19.10;ReadPosRankSum=0.000;SOR=1.492	GT:AD:DP:GQ:PL	0/1:18,19:37:99:744,0,698
3L	6875817	.	T	TAAAAATA	675.73	.	AC=1;AF=0.500;AN=2;BaseQRankSum=-1.589;ClippingRankSum=0.000;DP=40;ExcessHet=3.0103;FS=4.661;MLEAC=1;MLEAF=0.500;MQ=43.47;MQRankSum=-3.241;QD=16.89;ReadPosRankSum=2.341;SOR=0.784	GT:AD:DP:GQ:PL	0/1:21,19:40:99:713,0,782
3L	6875840	.	A	C	1584.77	.	AC=2;AF=1.00;AN=2;DP=47;ExcessHet=3.0103;FS=0.000;MLEAC=2;MLEAF=1.00;MQ=43.55;QD=33.72;SOR=0.735	GT:AD:DP:GQ:PL	1/1:0,47:47:99:1613,141,0
3L	6876266	.	T	C	1375.77	.	AC=2;AF=1.00;AN=2;DP=51;ExcessHet=3.0103;FS=0.000;MLEAC=2;MLEAF=1.00;MQ=42.96;QD=26.98;SOR=0.900	GT:AD:DP:GQ:PL	1/1:0,51:51:99:1404,153,0
3L	6876287	.	C	G	2323.77	.	AC=2;AF=1.00;AN=2;DP=52;ExcessHet=3.0103;FS=0.000;MLEAC=2;MLEAF=1.00;MQ=42.88;QD=30.05;SOR=0.853	GT:AD:DP:GQ:PL	1/1:0,52:52:99:2352,163,0
3L	6876297	.	T	A	2353.77	.	AC=2;AF=1.00;AN=2;DP=54;ExcessHet=3.0103;FS=0.000;MLEAC=2;MLEAF=1.00;MQ=42.81;QD=24.35;SOR=0.693	GT:AD:DP:GQ:PL	1/1:0,54:54:99:2382,166,0
3L	6876308	.	T	C	1541.77	.	AC=2;AF=1.00;AN=2;DP=57;ExcessHet=3.0103;FS=0.000;MLEAC=2;MLEAF=1.00;MQ=42.68;QD=27.05;SOR=0.728	GT:AD:DP:GQ:PL	1/1:0,57:57:99:1570,171,0
3L	6876333	.	A	C	1537.77	.	AC=2;AF=1.00;AN=2;DP=56;ExcessHet=3.0103;FS=0.000;MLEAC=2;MLEAF=1.00;MQ=42.19;QD=27.46;SOR=0.841	GT:AD:DP:GQ:PL	1/1:0,56:56:99:1566,168,0
3L	6876355	.	G	A	1437.77	.	AC=2;AF=1.00;AN=2;DP=54;ExcessHet=3.0103;FS=0.000;MLEAC=2;MLEAF=1.00;MQ=41.85;QD=26.63;SOR=0.693	GT:AD:DP:GQ:PL	1/1:0,54:54:99:1466,162,0
3L	6876390	.	T	TACTCACCGGG	2077.73	.	AC=2;AF=1.00;AN=2;DP=43;ExcessHet=3.0103;FS=0.000;MLEAC=2;MLEAF=1.00;MQ=41.24;QD=27.25;SOR=0.836	GT:AD:DP:GQ:PL	1/1:0,43:43:99:2115,141,0
3L	6876394	.	C	CA	2212.73	.	AC=2;AF=1.00;AN=2;DP=47;ExcessHet=3.0103;FS=0.000;MLEAC=2;MLEAF=1.00;MQ=41.35;QD=33.78;SOR=0.823	GT:AD:DP:GQ:PL	1/1:0,47:47:99:2250,151,0
3L	6876395	.	G	GTTATTTATATACATCA	2212.73	.	AC=2;AF=1.00;AN=2;DP=46;ExcessHet=3.0103;FS=0.000;MLEAC=2;MLEAF=1.00;MQ=41.29;QD=34.34;SOR=0.780	GT:AD:DP:GQ:PL	1/1:0,46:46:99:2250,151,0
3L	6876400	.	A	C	1906.77	.	AC=2;AF=1.00;AN=2;DP=43;ExcessHet=3.0103;FS=0.000;MLEAC=2;MLEAF=1.00;MQ=41.05;QD=31.82;SOR=0.739	GT:AD:DP:GQ:PL	1/1:0,43:43:99:1935,129,0
3L	6876438	.	A	T	1444.77	.	AC=2;AF=1.00;AN=2;DP=36;ExcessHet=3.0103;FS=0.000;MLEAC=2;MLEAF=1.00;MQ=40.96;QD=34.92;SOR=0.693	GT:AD:DP:GQ:PL	1/1:0,36:36:99:1473,111,0
3L	6876447	.	C	A	1352.77	.	AC=2;AF=1.00;AN=2;DP=34;ExcessHet=3.0103;FS=0.000;MLEAC=2;MLEAF=1.00;MQ=41.46;QD=34.57;SOR=0.811	GT:AD:DP:GQ:PL	1/1:0,34:34:99:1381,102,0
3L	6876486	.	A	G	1906.77	.	AC=2;AF=1.00;AN=2;DP=43;ExcessHet=3.0103;FS=0.000;MLEAC=2;MLEAF=1.00;MQ=42.53;QD=29.53;SOR=0.836	GT:AD:DP:GQ:PL	1/1:0,43:43:99:1935,129,0
3L	6876491	.	CT	C	1929.73	.	AC=2;AF=1.00;AN=2;DP=44;ExcessHet=3.0103;FS=0.000;MLEAC=2;MLEAF=1.00;MQ=42.56;QD=35.48;SOR=0.784	GT:AD:DP:GQ:PL	1/1:0,44:44:99:1967,132,0
3L	6876534	.	G	A	1339.77	.	AC=2;AF=1.00;AN=2;DP=49;ExcessHet=3.0103;FS=0.000;MLEAC=2;MLEAF=1.00;MQ=42.84;QD=27.34;SOR=0.733	GT:AD:DP:GQ:PL	1/1:0,49:49:99:1368,147,0
3L	6876766	.	C	A	1386.77	.	AC=2;AF=1.00;AN=2;DP=52;ExcessHet=3.0103;FS=0.000;MLEAC=2;MLEAF=1.00;MQ=44.00;QD=26.67;SOR=1.036	GT:AD:DP:GQ:PL	1/1:0,52:52:99:1415,156,0
3L	6876784	.	C	T	1338.77	.	AC=2;AF=1.00;AN=2;DP=50;ExcessHet=3.0103;FS=0.000;MLEAC=2;MLEAF=1.00;MQ=44.00;QD=26.78;SOR=1.051	GT:AD:DP:GQ:PL	1/1:0,50:50:99:1367,149,0
3L	6876894	.	C	A	1914.77	.	AC=2;AF=1.00;AN=2;BaseQRankSum=1.809;ClippingRankSum=0.000;DP=46;ExcessHet=3.0103;FS=0.000;MLEAC=2;MLEAF=1.00;MQ=44.00;MQRankSum=0.000;QD=31.23;ReadPosRankSum=1.013;SOR=0.576	GT:AD:DP:GQ:PL	1/1:1,45:46:99:1943,131,0
3L	6876910	.	C	T	1754.77	.	AC=2;AF=1.00;AN=2;DP=39;ExcessHet=3.0103;FS=0.000;MLEAC=2;MLEAF=1.00;MQ=44.00;QD=31.95;SOR=1.096	GT:AD:DP:GQ:PL	1/1:0,39:39:99:1783,120,0
3L	6876919	.	T	C	1626.77	.	AC=2;AF=1.00;AN=2;DP=37;ExcessHet=3.0103;FS=0.000;MLEAC=2;MLEAF=1.00;MQ=44.00;QD=31.09;SOR=1.121	GT:AD:DP:GQ:PL	1/1:0,37:37:99:1655,114,0
3L	6877040	.	G	A	1341.77	.	AC=2;AF=1.00;AN=2;DP=48;ExcessHet=3.0103;FS=0.000;MLEAC=2;MLEAF=1.00;MQ=44.00;QD=27.95;SOR=2.030	GT:AD:DP:GQ:PL	1/1:0,48:48:99:1370,144,0
3L	6877114	.	T	G	1271.77	.	AC=2;AF=1.00;AN=2;BaseQRankSum=1.796;ClippingRankSum=0.000;DP=50;ExcessHet=3.0103;FS=0.000;MLEAC=2;MLEAF=1.00;MQ=44.00;MQRankSum=0.000;QD=25.44;ReadPosRankSum=2.281;SOR=0.470	GT:AD:DP:GQ:PL	1/1:1,49:50:99:1300,139,0
3L	6877228	.	C	G	1870.77	.	AC=2;AF=1.00;AN=2;DP=54;ExcessHet=3.0103;FS=0.000;MLEAC=2;MLEAF=1.00;MQ=43.75;QD=35.22;SOR=1.136	GT:AD:DP:GQ:PL	1/1:0,52:52:99:1899,159,0
3L	6877230	.	GCA	G	619.73	.	AC=1;AF=0.500;AN=2;BaseQRankSum=0.182;ClippingRankSum=0.000;DP=55;ExcessHet=3.0103;FS=1.104;MLEAC=1;MLEAF=0.500;MQ=43.75;MQRankSum=0.904;QD=11.92;ReadPosRankSum=-0.525;SOR=0.974	GT:AD:DP:GQ:PL	0/1:29,23:52:99:657,0,880
3L	6877254	.	G	T	456.77	.	AC=1;AF=0.500;AN=2;BaseQRankSum=1.948;ClippingRankSum=0.000;DP=61;ExcessHet=3.0103;FS=3.737;MLEAC=1;MLEAF=0.500;MQ=43.71;MQRankSum=1.123;QD=7.74;ReadPosRankSum=-0.661;SOR=1.270	GT:AD:DP:GQ:PL	0/1:36,23:59:99:485,0,807
3L	6877319	.	A	T	865.77	.	AC=1;AF=0.500;AN=2;BaseQRankSum=1.224;ClippingRankSum=0.000;DP=63;ExcessHet=3.0103;FS=11.863;MLEAC=1;MLEAF=0.500;MQ=43.53;MQRankSum=-1.552;QD=13.96;ReadPosRankSum=-1.174;SOR=1.014	GT:AD:DP:GQ:PL	0/1:23,39:62:99:894,0,386
3L	6877351	.	C	G	1534.77	.	AC=2;AF=1.00;AN=2;DP=58;ExcessHet=3.0103;FS=0.000;MLEAC=2;MLEAF=1.00;MQ=43.42;QD=26.46;SOR=1.085	GT:AD:DP:GQ:PL	1/1:0,58:58:99:1563,173,0
3L	6877424	.	C	A	721.77	.	AC=1;AF=0.500;AN=2;BaseQRankSum=0.111;ClippingRankSum=0.000;DP=62;ExcessHet=3.0103;FS=3.541;MLEAC=1;MLEAF=0.500;MQ=43.27;MQRankSum=-4.997;QD=11.64;ReadPosRankSum=1.592;SOR=0.350	GT:AD:DP:GQ:PL	0/1:28,34:62:99:750,0,584
3L	6877441	.	G	A	2536.77	.	AC=2;AF=1.00;AN=2;DP=57;ExcessHet=3.0103;FS=0.000;MLEAC=2;MLEAF=1.00;MQ=43.17;QD=26.11;SOR=1.140	GT:AD:DP:GQ:PL	1/1:0,57:57:99:2565,172,0
3L	6877442	.	A	G	2581.77	.	AC=2;AF=1.00;AN=2;DP=57;ExcessHet=3.0103;FS=0.000;MLEAC=2;MLEAF=1.00;MQ=43.17;QD=27.03;SOR=1.140	GT:AD:DP:GQ:PL	1/1:0,57:57:99:2610,175,0
3L	6877458	.	G	T	882.77	.	AC=1;AF=0.500;AN=2;BaseQRankSum=1.043;ClippingRankSum=0.000;DP=55;ExcessHet=3.0103;FS=3.794;MLEAC=1;MLEAF=0.500;MQ=43.03;MQRankSum=4.299;QD=16.05;ReadPosRankSum=1.197;SOR=1.246	GT:AD:DP:GQ:PL	0/1:31,24:55:99:911,0,1271
3L	6877461	.	A	G	1239.77	.	AC=1;AF=0.500;AN=2;BaseQRankSum=-2.088;ClippingRankSum=0.000;DP=56;ExcessHet=3.0103;FS=2.356;MLEAC=1;MLEAF=0.500;MQ=43.01;MQRankSum=-4.362;QD=22.14;ReadPosRankSum=-1.508;SOR=0.371	GT:AD:DP:GQ:PL	0/1:24,32:56:99:1268,0,953
3L	6877468	.	T	A	1197.77	.	AC=1;AF=0.500;AN=2;BaseQRankSum=-0.802;ClippingRankSum=0.000;DP=56;ExcessHet=3.0103;FS=3.852;MLEAC=1;MLEAF=0.500;MQ=43.05;MQRankSum=-4.374;QD=21.39;ReadPosRankSum=-1.517;SOR=0.307	GT:AD:DP:GQ:PL	0/1:25,31:56:99:1226,0,956
3L	6877472	.	A	AT	1146.73	.	AC=1;AF=0.500;AN=2;BaseQRankSum=-2.444;ClippingRankSum=0.000;DP=55;ExcessHet=3.0103;FS=3.900;MLEAC=1;MLEAF=0.500;MQ=43.03;MQRankSum=-4.502;QD=20.85;ReadPosRankSum=-1.471;SOR=0.278	GT:AD:DP:GQ:PL	0/1:25,30:55:99:1184,0,959
3L	6877473	.	G	T,A	2322.77	.	AC=1,1;AF=0.500,0.500;AN=2;DP=53;ExcessHet=3.0103;FS=0.000;MLEAC=1,1;MLEAF=0.500,0.500;MQ=43.00;QD=32.75;SOR=1.179	GT:AD:DP:GQ:PL	1/2:0,25,28:53:99:2351,1293,1215,1050,0,956
3L	6877477	.	A	T	1121.77	.	AC=1;AF=0.500;AN=2;BaseQRankSum=-0.222;ClippingRankSum=0.000;DP=56;ExcessHet=3.0103;FS=3.856;MLEAC=1;MLEAF=0.500;MQ=42.98;MQRankSum=-5.031;QD=20.03;ReadPosRankSum=-1.052;SOR=0.315	GT:AD:DP:GQ:PL	0/1:26,30:56:99:1150,0,978
3L	6877493	.	A	T	2716.77	.	AC=2;AF=1.00;AN=2;DP=58;ExcessHet=3.0103;FS=0.000;MLEAC=2;MLEAF=1.00;MQ=43.03;QD=29.59;SOR=1.085	GT:AD:DP:GQ:PL	1/1:0,58:58:99:2745,184,0
3L	6877501	.	G	A	2698.77	.	AC=2;AF=1.00;AN=2;DP=59;ExcessHet=3.0103;FS=0.000;MLEAC=2;MLEAF=1.00;MQ=42.95;QD=21.86;SOR=1.034	GT:AD:DP:GQ:PL	1/1:0,59:59:99:2727,184,0
3L	6877502	.	A	G	2653.77	.	AC=2;AF=1.00;AN=2;DP=59;ExcessHet=3.0103;FS=0.000;MLEAC=2;MLEAF=1.00;MQ=42.95;QD=24.96;SOR=1.034	GT:AD:DP:GQ:PL	1/1:0,59:59:99:2682,181,0
3L	6877519	.	T	A	488.77	.	AC=1;AF=0.500;AN=2;BaseQRankSum=-1.347;ClippingRankSum=0.000;DP=60;ExcessHet=3.0103;FS=5.768;MLEAC=1;MLEAF=0.500;MQ=42.91;MQRankSum=-6.014;QD=8.89;ReadPosRankSum=0.803;SOR=0.215	GT:AD:DP:GQ:PL	0/1:30,25:55:99:517,0,660
3L	6877534	.	C	A	2675.77	.	AC=2;AF=1.00;AN=2;DP=59;ExcessHet=3.0103;FS=0.000;MLEAC=2;MLEAF=1.00;MQ=43.00;QD=26.97;SOR=1.217	GT:AD:DP:GQ:PL	1/1:0,59:59:99:2704,184,0
3L	6877539	.	A	G	2610.77	.	AC=2;AF=1.00;AN=2;DP=59;ExcessHet=3.0103;FS=0.000;MLEAC=2;MLEAF=1.00;MQ=43.00;QD=26.74;SOR=1.217	GT:AD:DP:GQ:PL	1/1:0,59:59:99:2639,178,0
3L	6877547	.	T	C	572.77	.	AC=1;AF=0.500;AN=2;BaseQRankSum=-2.577;ClippingRankSum=0.000;DP=57;ExcessHet=3.0103;FS=5.393;MLEAC=1;MLEAF=0.500;MQ=42.96;MQRankSum=5.375;QD=10.05;ReadPosRankSum=-1.030;SOR=1.351	GT:AD:DP:GQ:PL	0/1:29,28:57:99:601,0,654
3L	6877571	.	G	A	695.77	.	AC=1;AF=0.500;AN=2;BaseQRankSum=2.967;ClippingRankSum=0.000;DP=62;ExcessHet=3.0103;FS=3.410;MLEAC=1;MLEAF=0.500;MQ=43.17;MQRankSum=-4.177;QD=11.22;ReadPosRankSum=0.599;SOR=0.384	GT:AD:DP:GQ:PL	0/1:30,32:62:99:724,0,700
3L	6877593	.	T	TA	1218.73	.	AC=1;AF=0.500;AN=2;BaseQRankSum=-2.498;ClippingRankSum=0.000;DP=60;ExcessHet=3.0103;FS=5.154;MLEAC=1;MLEAF=0.500;MQ=43.25;MQRankSum=-4.390;QD=20.31;ReadPosRankSum=-0.689;SOR=0.289	GT:AD:DP:GQ:PL	0/1:28,32:60:99:1256,0,1121
3L	6877594	.	T	A	1269.77	.	AC=1;AF=0.500;AN=2;BaseQRankSum=0.512;ClippingRankSum=0.000;DP=60;ExcessHet=3.0103;FS=5.154;MLEAC=1;MLEAF=0.500;MQ=43.25;MQRankSum=-4.390;QD=21.16;ReadPosRankSum=-0.801;SOR=0.289	GT:AD:DP:GQ:PL	0/1:28,32:60:99:1298,0,1118
3L	6877596	.	GTTT	G	1272.73	.	AC=1;AF=0.500;AN=2;BaseQRankSum=2.089;ClippingRankSum=0.000;DP=64;ExcessHet=3.0103;FS=2.043;MLEAC=1;MLEAF=0.500;MQ=43.29;MQRankSum=-4.514;QD=19.89;ReadPosRankSum=-0.833;SOR=0.475	GT:AD:DP:GQ:PL	0/1:31,33:64:99:1310,0,1241
3L	6877600	.	T	C	1311.77	.	AC=1;AF=0.500;AN=2;BaseQRankSum=1.437;ClippingRankSum=0.000;DP=64;ExcessHet=3.0103;FS=3.365;MLEAC=1;MLEAF=0.500;MQ=43.29;MQRankSum=-4.514;QD=20.50;ReadPosRankSum=-0.511;SOR=0.388	GT:AD:DP:GQ:PL	0/1:31,33:64:99:1340,0,1196
3L	6877610	.	G	A	655.77	.	AC=1;AF=0.500;AN=2;BaseQRankSum=1.706;ClippingRankSum=0.000;DP=65;ExcessHet=3.0103;FS=2.073;MLEAC=1;MLEAF=0.500;MQ=43.40;MQRankSum=4.368;QD=10.09;ReadPosRankSum=1.104;SOR=1.044	GT:AD:DP:GQ:PL	0/1:34,31:65:99:684,0,1323
3L	6877614	.	C	A	1221.77	.	AC=1;AF=0.500;AN=2;BaseQRankSum=3.023;ClippingRankSum=0.000;DP=65;ExcessHet=3.0103;FS=2.061;MLEAC=1;MLEAF=0.500;MQ=43.40;MQRankSum=-4.351;QD=18.80;ReadPosRankSum=-1.164;SOR=0.665	GT:AD:DP:GQ:PL	0/1:31,34:65:99:1250,0,1221
3L	6877770	.	G	A	504.77	.	AC=1;AF=0.500;AN=2;BaseQRankSum=2.802;ClippingRankSum=0.000;DP=50;ExcessHet=3.0103;FS=0.000;MLEAC=1;MLEAF=0.500;MQ=43.76;MQRankSum=-2.673;QD=10.10;ReadPosRankSum=0.144;SOR=0.560	GT:AD:DP:GQ:PL	0/1:26,24:50:99:533,0,1012
3L	6877774	.	T	A	559.77	.	AC=1;AF=0.500;AN=2;BaseQRankSum=0.371;ClippingRankSum=0.000;DP=50;ExcessHet=3.0103;FS=0.000;MLEAC=1;MLEAF=0.500;MQ=43.76;MQRankSum=2.708;QD=11.20;ReadPosRankSum=0.036;SOR=0.682	GT:AD:DP:GQ:PL	0/1:24,26:50:99:588,0,946
3L	6877879	.	C	T	1639.77	.	AC=2;AF=1.00;AN=2;DP=61;ExcessHet=3.0103;FS=0.000;MLEAC=2;MLEAF=1.00;MQ=43.38;QD=26.88;SOR=0.793	GT:AD:DP:GQ:PL	1/1:0,61:61:99:1668,183,0
3L	6877904	.	A	C	1557.77	.	AC=2;AF=1.00;AN=2;DP=58;ExcessHet=3.0103;FS=0.000;MLEAC=2;MLEAF=1.00;MQ=43.41;QD=26.86;SOR=0.693	GT:AD:DP:GQ:PL	1/1:0,58:58:99:1586,173,0
3L	6877915	.	A	T	730.77	.	AC=1;AF=0.500;AN=2;BaseQRankSum=-1.769;ClippingRankSum=0.000;DP=59;ExcessHet=3.0103;FS=0.995;MLEAC=1;MLEAF=0.500;MQ=43.42;MQRankSum=-2.104;QD=12.39;ReadPosRankSum=0.574;SOR=0.869	GT:AD:DP:GQ:PL	0/1:24,35:59:99:759,0,873
3L	6877919	.	G	A	457.77	.	AC=1;AF=0.500;AN=2;BaseQRankSum=3.198;ClippingRankSum=0.000;DP=58;ExcessHet=3.0103;FS=0.000;MLEAC=1;MLEAF=0.500;MQ=43.41;MQRankSum=2.167;QD=7.89;ReadPosRankSum=-0.952;SOR=0.588	GT:AD:DP:GQ:PL	0/1:34,24:58:99:486,0,1342
3L	6878017	.	G	A	461.77	.	AC=1;AF=0.500;AN=2;BaseQRankSum=2.175;ClippingRankSum=0.000;DP=46;ExcessHet=3.0103;FS=4.246;MLEAC=1;MLEAF=0.500;MQ=43.89;MQRankSum=-1.462;QD=10.04;ReadPosRankSum=-1.009;SOR=0.915	GT:AD:DP:GQ:PL	0/1:24,22:46:99:490,0,545
3L	6878200	.	A	G	1490.77	.	AC=2;AF=1.00;AN=2;DP=56;ExcessHet=3.0103;FS=0.000;MLEAC=2;MLEAF=1.00;MQ=43.97;QD=27.10;SOR=1.061	GT:AD:DP:GQ:PL	1/1:0,55:55:99:1519,165,0
3L	6878294	.	C	T	450.77	.	AC=1;AF=0.500;AN=2;BaseQRankSum=1.013;ClippingRankSum=0.000;DP=51;ExcessHet=3.0103;FS=8.439;MLEAC=1;MLEAF=0.500;MQ=43.85;MQRankSum=1.621;QD=9.20;ReadPosRankSum=-0.971;SOR=1.912	GT:AD:DP:GQ:PL	0/1:27,22:49:99:479,0,610
3L	6878356	.	C	T	724.77	.	AC=1;AF=0.500;AN=2;BaseQRankSum=3.235;ClippingRankSum=0.000;DP=52;ExcessHet=3.0103;FS=0.000;MLEAC=1;MLEAF=0.500;MQ=43.74;MQRankSum=-3.147;QD=13.94;ReadPosRankSum=-2.286;SOR=0.709	GT:AD:DP:GQ:PL	0/1:29,23:52:99:753,0,1078
3L	6878358	.	C	G	2214.77	.	AC=2;AF=1.00;AN=2;DP=50;ExcessHet=3.0103;FS=0.000;MLEAC=2;MLEAF=1.00;MQ=43.73;QD=34.14;SOR=0.693	GT:AD:DP:GQ:PL	1/1:0,50:50:99:2243,159,0
3L	6878371	.	AAAATGGGCATAC	A	706.73	.	AC=1;AF=0.500;AN=2;BaseQRankSum=1.484;ClippingRankSum=0.000;DP=47;ExcessHet=3.0103;FS=0.000;MLEAC=1;MLEAF=0.500;MQ=43.67;MQRankSum=-3.712;QD=15.04;ReadPosRankSum=-2.890;SOR=0.859	GT:AD:DP:GQ:PL	0/1:28,19:47:99:744,0,1134
3L	6878376	.	G	T	971.77	.	AC=1;AF=0.500;AN=2;BaseQRankSum=-1.583;ClippingRankSum=0.000;DP=45;ExcessHet=3.0103;FS=1.192;MLEAC=1;MLEAF=0.500;MQ=43.65;MQRankSum=3.795;QD=21.59;ReadPosRankSum=2.306;SOR=0.412	GT:AD:DP:GQ:PL	0/1:18,27:45:99:1000,0,675
3L	6878408	.	C	A	757.77	.	AC=1;AF=0.500;AN=2;BaseQRankSum=1.638;ClippingRankSum=0.000;DP=46;ExcessHet=3.0103;FS=4.385;MLEAC=1;MLEAF=0.500;MQ=43.66;MQRankSum=-3.652;QD=16.47;ReadPosRankSum=-0.402;SOR=1.501	GT:AD:DP:GQ:PL	0/1:27,19:46:99:786,0,1071
3L	6878411	.	G	C	757.77	.	AC=1;AF=0.500;AN=2;BaseQRankSum=-0.183;ClippingRankSum=0.000;DP=48;ExcessHet=3.0103;FS=2.480;MLEAC=1;MLEAF=0.500;MQ=43.67;MQRankSum=-3.460;QD=15.79;ReadPosRankSum=-0.624;SOR=1.134	GT:AD:DP:GQ:PL	0/1:27,21:48:99:786,0,1071
3L	6878432	.	A	C	2027.77	.	AC=2;AF=1.00;AN=2;DP=45;ExcessHet=3.0103;FS=0.000;MLEAC=2;MLEAF=1.00;MQ=43.74;QD=22.88;SOR=0.929	GT:AD:DP:GQ:PL	1/1:0,45:45:99:2056,138,0
3L	6878443	.	G	A	2221.77	.	AC=2;AF=1.00;AN=2;DP=50;ExcessHet=3.0103;FS=0.000;MLEAC=2;MLEAF=1.00;MQ=43.73;QD=35.69;SOR=0.693	GT:AD:DP:GQ:PL	1/1:0,50:50:99:2250,151,0
3L	6878447	.	C	T	2176.77	.	AC=2;AF=1.00;AN=2;DP=48;ExcessHet=3.0103;FS=0.000;MLEAC=2;MLEAF=1.00;MQ=43.71;QD=35.08;SOR=0.693	GT:AD:DP:GQ:PL	1/1:0,48:48:99:2205,148,0
3L	6878448	.	G	A	465.77	.	AC=1;AF=0.500;AN=2;BaseQRankSum=1.936;ClippingRankSum=0.000;DP=48;ExcessHet=3.0103;FS=0.000;MLEAC=1;MLEAF=0.500;MQ=43.71;MQRankSum=-2.881;QD=9.91;ReadPosRankSum=0.884;SOR=0.776	GT:AD:DP:GQ:PL	0/1:24,23:47:99:494,0,469
3L	6878494	.	C	G	648.77	.	AC=1;AF=0.500;AN=2;BaseQRankSum=2.004;ClippingRankSum=0.000;DP=48;ExcessHet=3.0103;FS=0.000;MLEAC=1;MLEAF=0.500;MQ=43.75;MQRankSum=-1.989;QD=13.52;ReadPosRankSum=-0.607;SOR=0.620	GT:AD:DP:GQ:PL	0/1:18,30:48:99:677,0,327
3L	6878533	.	C	T	557.77	.	AC=1;AF=0.500;AN=2;BaseQRankSum=1.913;ClippingRankSum=0.000;DP=42;ExcessHet=3.0103;FS=0.000;MLEAC=1;MLEAF=0.500;MQ=43.91;MQRankSum=-1.088;QD=13.28;ReadPosRankSum=0.350;SOR=0.616	GT:AD:DP:GQ:PL	0/1:16,26:42:99:586,0,308
3L	6878807	.	G	A	507.77	.	AC=1;AF=0.500;AN=2;BaseQRankSum=1.791;ClippingRankSum=0.000;DP=42;ExcessHet=3.0103;FS=0.000;MLEAC=1;MLEAF=0.500;MQ=44.00;MQRankSum=0.000;QD=12.09;ReadPosRankSum=-0.575;SOR=0.678	GT:AD:DP:GQ:PL	0/1:19,23:42:99:536,0,358
3L	6878857	.	C	T	569.77	.	AC=1;AF=0.500;AN=2;BaseQRankSum=0.331;ClippingRankSum=0.000;DP=48;ExcessHet=3.0103;FS=2.512;MLEAC=1;MLEAF=0.500;MQ=44.00;MQRankSum=0.000;QD=11.87;ReadPosRankSum=-0.330;SOR=1.046	GT:AD:DP:GQ:PL	0/1:21,27:48:99:598,0,453
3L	6878967	.	G	C	485.77	.	AC=1;AF=0.500;AN=2;BaseQRankSum=1.609;ClippingRankSum=0.000;DP=44;ExcessHet=3.0103;FS=0.000;MLEAC=1;MLEAF=0.500;MQ=44.00;MQRankSum=0.000;QD=11.04;ReadPosRankSum=-0.256;SOR=0.657	GT:AD:DP:GQ:PL	0/1:21,23:44:99:514,0,452
3L	6879145	.	C	A	590.77	.	AC=1;AF=0.500;AN=2;BaseQRankSum=0.086;ClippingRankSum=0.000;DP=59;ExcessHet=3.0103;FS=0.990;MLEAC=1;MLEAF=0.500;MQ=43.93;MQRankSum=-1.477;QD=10.01;ReadPosRankSum=-0.021;SOR=0.785	GT:AD:DP:GQ:PL	0/1:31,28:59:99:619,0,708
3L	6879435	.	A	G	571.77	.	AC=1;AF=0.500;AN=2;BaseQRankSum=0.854;ClippingRankSum=0.000;DP=63;ExcessHet=3.0103;FS=0.000;MLEAC=1;MLEAF=0.500;MQ=43.69;MQRankSum=-3.763;QD=9.22;ReadPosRankSum=-0.206;SOR=0.627	GT:AD:DP:GQ:PL	0/1:34,28:62:99:600,0,773
3L	6879472	.	A	ATAGGCAGTAC	1340.73	.	AC=1;AF=0.500;AN=2;BaseQRankSum=-0.440;ClippingRankSum=0.000;DP=70;ExcessHet=3.0103;FS=0.916;MLEAC=1;MLEAF=0.500;MQ=43.69;MQRankSum=-4.014;QD=19.15;ReadPosRankSum=-0.077;SOR=0.544	GT:AD:DP:GQ:PL	0/1:39,31:70:99:1378,0,1493
3L	6879474	.	A	AAG	1339.73	.	AC=1;AF=0.500;AN=2;BaseQRankSum=0.373;ClippingRankSum=0.000;DP=73;ExcessHet=3.0103;FS=3.131;MLEAC=1;MLEAF=0.500;MQ=43.70;MQRankSum=-3.819;QD=18.35;ReadPosRankSum=-0.692;SOR=0.407	GT:AD:DP:GQ:PL	0/1:39,34:73:99:1377,0,1493
3L	6879556	.	A	G	1186.77	.	AC=1;AF=0.500;AN=2;BaseQRankSum=0.242;ClippingRankSum=0.000;DP=67;ExcessHet=3.0103;FS=2.029;MLEAC=1;MLEAF=0.500;MQ=43.77;MQRankSum=-3.117;QD=17.71;ReadPosRankSum=-1.268;SOR=0.917	GT:AD:DP:GQ:PL	0/1:35,32:67:99:1215,0,1395
3L	6879557	.	T	C	1186.77	.	AC=1;AF=0.500;AN=2;BaseQRankSum=0.409;ClippingRankSum=0.000;DP=68;ExcessHet=3.0103;FS=1.975;MLEAC=1;MLEAF=0.500;MQ=43.77;MQRankSum=-3.159;QD=17.45;ReadPosRankSum=-0.947;SOR=0.957	GT:AD:DP:GQ:PL	0/1:36,32:68:99:1215,0,1395
3L	6879588	.	A	C	599.77	.	AC=1;AF=0.500;AN=2;BaseQRankSum=-3.483;ClippingRankSum=0.000;DP=62;ExcessHet=3.0103;FS=0.000;MLEAC=1;MLEAF=0.500;MQ=43.75;MQRankSum=-3.195;QD=9.67;ReadPosRankSum=0.064;SOR=0.732	GT:AD:DP:GQ:PL	0/1:33,29:62:99:628,0,760
3L	6879599	.	G	A	1071.77	.	AC=1;AF=0.500;AN=2;BaseQRankSum=3.671;ClippingRankSum=0.000;DP=62;ExcessHet=3.0103;FS=0.000;MLEAC=1;MLEAF=0.500;MQ=43.72;MQRankSum=-3.422;QD=17.29;ReadPosRankSum=0.310;SOR=0.629	GT:AD:DP:GQ:PL	0/1:33,29:62:99:1100,0,1298
3L	6879600	.	A	AG	1062.73	.	AC=1;AF=0.500;AN=2;BaseQRankSum=0.731;ClippingRankSum=0.000;DP=61;ExcessHet=3.0103;FS=0.000;MLEAC=1;MLEAF=0.500;MQ=43.71;MQRankSum=-3.487;QD=17.42;ReadPosRankSum=0.543;SOR=0.714	GT:AD:DP:GQ:PL	0/1:33,28:61:99:1100,0,1298
3L	6879602	.	A	G	1177.77	.	AC=1;AF=0.500;AN=2;BaseQRankSum=0.590;ClippingRankSum=0.000;DP=60;ExcessHet=3.0103;FS=0.000;MLEAC=1;MLEAF=0.500;MQ=43.71;MQRankSum=-3.555;QD=19.63;ReadPosRankSum=0.706;SOR=0.660	GT:AD:DP:GQ:PL	0/1:33,27:60:99:1206,0,1318
3L	6879605	.	A	T	1135.77	.	AC=1;AF=0.500;AN=2;BaseQRankSum=1.888;ClippingRankSum=0.000;DP=64;ExcessHet=3.0103;FS=2.122;MLEAC=1;MLEAF=0.500;MQ=43.72;MQRankSum=-3.407;QD=17.75;ReadPosRankSum=0.357;SOR=0.419	GT:AD:DP:GQ:PL	0/1:34,30:64:99:1164,0,1321
3L	6879617	.	A	G	610.77	.	AC=1;AF=0.500;AN=2;BaseQRankSum=-2.810;ClippingRankSum=0.000;DP=62;ExcessHet=3.0103;FS=5.204;MLEAC=1;MLEAF=0.500;MQ=43.72;MQRankSum=-3.422;QD=9.85;ReadPosRankSum=0.734;SOR=0.270	GT:AD:DP:GQ:PL	0/1:33,29:62:99:639,0,779
3L	6879790	.	C	T	553.77	.	AC=1;AF=0.500;AN=2;BaseQRankSum=-0.936;ClippingRankSum=0.000;DP=55;ExcessHet=3.0103;FS=5.494;MLEAC=1;MLEAF=0.500;MQ=43.87;MQRankSum=-0.982;QD=10.07;ReadPosRankSum=0.301;SOR=1.236	GT:AD:DP:GQ:PL	0/1:28,27:55:99:582,0,620
3L	6879888	.	G	A	607.77	.	AC=1;AF=0.500;AN=2;BaseQRankSum=4.578;ClippingRankSum=0.000;DP=64;ExcessHet=3.0103;FS=0.928;MLEAC=1;MLEAF=0.500;MQ=43.97;MQRankSum=0.971;QD=9.50;ReadPosRankSum=0.975;SOR=0.826	GT:AD:DP:GQ:PL	0/1:34,30:64:99:636,0,630
3L	6879938	.	TCA	T	1591.73	.	AC=2;AF=1.00;AN=2;DP=60;ExcessHet=3.0103;FS=0.000;MLEAC=2;MLEAF=1.00;MQ=43.97;QD=30.61;SOR=0.941	GT:AD:DP:GQ:PL	1/1:0,52:52:99:1629,156,0
3L	6879978	.	T	C	669.77	.	AC=1;AF=0.500;AN=2;BaseQRankSum=-2.852;ClippingRankSum=0.000;DP=57;ExcessHet=3.0103;FS=0.000;MLEAC=1;MLEAF=0.500;MQ=43.97;MQRankSum=1.167;QD=11.75;ReadPosRankSum=0.161;SOR=0.836	GT:AD:DP:GQ:PL	0/1:25,32:57:99:698,0,547
3L	6880092	.	T	G	380.77	.	AC=1;AF=0.500;AN=2;BaseQRankSum=1.065;ClippingRankSum=0.000;DP=55;ExcessHet=3.0103;FS=3.920;MLEAC=1;MLEAF=0.500;MQ=43.96;MQRankSum=-1.188;QD=6.92;ReadPosRankSum=0.124;SOR=0.299	GT:AD:DP:GQ:PL	0/1:33,22:55:99:409,0,726
3L	6880116	.	A	G	864.77	.	AC=1;AF=0.500;AN=2;BaseQRankSum=1.450;ClippingRankSum=0.000;DP=54;ExcessHet=3.0103;FS=2.334;MLEAC=1;MLEAF=0.500;MQ=43.91;MQRankSum=-1.569;QD=16.01;ReadPosRankSum=0.873;SOR=0.676	GT:AD:DP:GQ:PL	0/1:30,24:54:99:893,0,1349
3L	6880123	.	A	G	869.77	.	AC=1;AF=0.500;AN=2;BaseQRankSum=-2.446;ClippingRankSum=0.000;DP=51;ExcessHet=3.0103;FS=2.371;MLEAC=1;MLEAF=0.500;MQ=43.90;MQRankSum=-1.487;QD=17.05;ReadPosRankSum=0.461;SOR=0.704	GT:AD:DP:GQ:PL	0/1:27,24:51:99:898,0,1260
3L	6880393	.	A	ATTTTTT	716.73	.	AC=1;AF=0.500;AN=2;BaseQRankSum=-0.704;ClippingRankSum=0.000;DP=41;ExcessHet=3.0103;FS=7.216;MLEAC=1;MLEAF=0.500;MQ=44.20;MQRankSum=-1.059;QD=18.86;ReadPosRankSum=0.338;SOR=0.777	GT:AD:DP:GQ:PL	0/1:21,17:38:99:754,0,820
3L	6880407	.	A	AT	768.73	.	AC=1;AF=0.500;AN=2;BaseQRankSum=0.458;ClippingRankSum=0.000;DP=47;ExcessHet=3.0103;FS=6.369;MLEAC=1;MLEAF=0.500;MQ=44.13;MQRankSum=1.431;QD=17.08;ReadPosRankSum=1.284;SOR=1.579	GT:AD:DP:GQ:PL	0/1:23,22:45:99:806,0,806
3L	6880415	.	A	G	1984.77	.	AC=2;AF=1.00;AN=2;DP=47;ExcessHet=3.0103;FS=0.000;MLEAC=2;MLEAF=1.00;MQ=44.13;QD=23.44;SOR=1.085	GT:AD:DP:GQ:PL	1/1:0,46:46:99:2013,141,0
3L	6880460	.	A	G	1277.77	.	AC=2;AF=1.00;AN=2;DP=48;ExcessHet=3.0103;FS=0.000;MLEAC=2;MLEAF=1.00;MQ=43.96;QD=26.62;SOR=1.067	GT:AD:DP:GQ:PL	1/1:0,48:48:99:1306,142,0
3L	6880567	.	T	C	1253.77	.	AC=2;AF=1.00;AN=2;DP=47;ExcessHet=3.0103;FS=0.000;MLEAC=2;MLEAF=1.00;MQ=44.00;QD=26.68;SOR=1.251	GT:AD:DP:GQ:PL	1/1:0,47:47:99:1282,141,0
3L	6880773	.	A	C	2319.77	.	AC=2;AF=1.00;AN=2;DP=58;ExcessHet=3.0103;FS=0.000;MLEAC=2;MLEAF=1.00;MQ=44.00;QD=28.10;SOR=0.914	GT:AD:DP:GQ:PL	1/1:0,58:58:99:2348,174,0
3L	6880795	.	A	G	2399.77	.	AC=2;AF=1.00;AN=2;DP=58;ExcessHet=3.0103;FS=0.000;MLEAC=2;MLEAF=1.00;MQ=43.97;QD=31.69;SOR=0.914	GT:AD:DP:GQ:PL	1/1:0,58:58:99:2428,177,0
3L	6880822	.	A	T	1672.77	.	AC=2;AF=1.00;AN=2;DP=61;ExcessHet=3.0103;FS=0.000;MLEAC=2;MLEAF=1.00;MQ=43.87;QD=27.42;SOR=0.793	GT:AD:DP:GQ:PL	1/1:0,61:61:99:1701,183,0
3L	6880911	.	T	TTTTA	2518.73	.	AC=2;AF=1.00;AN=2;DP=56;ExcessHet=3.0103;FS=0.000;MLEAC=2;MLEAF=1.00;MQ=43.79;QD=33.92;SOR=0.765	GT:AD:DP:GQ:PL	1/1:0,56:56:99:2556,172,0
3L	6880915	.	TAC	T	2572.73	.	AC=2;AF=1.00;AN=2;DP=57;ExcessHet=3.0103;FS=0.000;MLEAC=2;MLEAF=1.00;MQ=43.76;QD=25.17;SOR=0.728	GT:AD:DP:GQ:PL	1/1:0,57:57:99:2610,175,0
3L	6880929	.	T	C	2806.77	.	AC=2;AF=1.00;AN=2;DP=61;ExcessHet=3.0103;FS=0.000;MLEAC=2;MLEAF=1.00;MQ=43.71;QD=28.95;SOR=0.793	GT:AD:DP:GQ:PL	1/1:0,61:61:99:2835,190,0
3L	6880937	.	G	T	2761.77	.	AC=2;AF=1.00;AN=2;DP=62;ExcessHet=3.0103;FS=0.000;MLEAC=2;MLEAF=1.00;MQ=43.75;QD=26.85;SOR=0.758	GT:AD:DP:GQ:PL	1/1:0,62:62:99:2790,187,0
3L	6880943	.	T	A	2716.77	.	AC=2;AF=1.00;AN=2;DP=59;ExcessHet=3.0103;FS=0.000;MLEAC=2;MLEAF=1.00;MQ=43.73;QD=28.68;SOR=0.950	GT:AD:DP:GQ:PL	1/1:0,59:59:99:2745,187,0
3L	6880973	.	C	T	2162.77	.	AC=2;AF=1.00;AN=2;DP=52;ExcessHet=3.0103;FS=0.000;MLEAC=2;MLEAF=1.00;MQ=43.81;QD=29.36;SOR=0.853	GT:AD:DP:GQ:PL	1/1:0,52:52:99:2191,156,0
3L	6880996	.	A	T	2203.77	.	AC=2;AF=1.00;AN=2;DP=52;ExcessHet=3.0103;FS=0.000;MLEAC=2;MLEAF=1.00;MQ=43.81;QD=32.33;SOR=0.900	GT:AD:DP:GQ:PL	1/1:0,51:51:99:2232,159,0
3L	6881267	.	G	A	1562.77	.	AC=2;AF=1.00;AN=2;DP=37;ExcessHet=3.0103;FS=0.000;MLEAC=2;MLEAF=1.00;MQ=43.59;QD=32.17;SOR=1.121	GT:AD:DP:GQ:PL	1/1:0,37:37:99:1591,111,0
3L	6881280	.	A	C	1780.77	.	AC=2;AF=1.00;AN=2;DP=38;ExcessHet=3.0103;FS=0.000;MLEAC=2;MLEAF=1.00;MQ=44.19;QD=29.67;SOR=0.914	GT:AD:DP:GQ:PL	1/1:0,38:38:99:1809,123,0
3L	6881285	.	T	C	1837.77	.	AC=2;AF=1.00;AN=2;DP=38;ExcessHet=3.0103;FS=0.000;MLEAC=2;MLEAF=1.00;MQ=44.77;QD=32.97;SOR=1.040	GT:AD:DP:GQ:PL	1/1:0,38:38:99:1866,126,0
3L	6881289	.	TAC	T	1729.73	.	AC=2;AF=1.00;AN=2;DP=40;ExcessHet=3.0103;FS=0.000;MLEAC=2;MLEAF=1.00;MQ=45.00;QD=29.29;SOR=1.151	GT:AD:DP:GQ:PL	1/1:0,40:40:99:1767,120,0
3L	6881411	.	C	T	453.77	.	AC=1;AF=0.500;AN=2;BaseQRankSum=1.011;ClippingRankSum=0.000;DP=52;ExcessHet=3.0103;FS=7.661;MLEAC=1;MLEAF=0.500;MQ=44.95;MQRankSum=1.225;QD=9.08;ReadPosRankSum=0.871;SOR=1.139	GT:AD:DP:GQ:PL	0/1:26,24:50:99:482,0,544
3L	6881499	.	G	A	426.77	.	AC=1;AF=0.500;AN=2;BaseQRankSum=-0.543;ClippingRankSum=0.000;DP=43;ExcessHet=3.0103;FS=0.000;MLEAC=1;MLEAF=0.500;MQ=43.77;MQRankSum=0.547;QD=9.92;ReadPosRankSum=-0.443;SOR=0.765	GT:AD:DP:GQ:PL	0/1:21,22:43:99:455,0,451
3L	6881646	.	GTACGTAC	G	1440.73	.	AC=2;AF=1.00;AN=2;DP=35;ExcessHet=3.0103;FS=0.000;MLEAC=2;MLEAF=1.00;MQ=44.00;QD=28.31;SOR=2.833	GT:AD:DP:GQ:PL	1/1:0,33:33:99:1478,100,0
3L	6881899	.	T	G	515.77	.	AC=1;AF=0.500;AN=2;BaseQRankSum=-0.109;ClippingRankSum=0.000;DP=49;ExcessHet=3.0103;FS=8.122;MLEAC=1;MLEAF=0.500;MQ=43.88;MQRankSum=-1.673;QD=10.75;ReadPosRankSum=0.836;SOR=0.323	GT:AD:DP:GQ:PL	0/1:23,25:48:99:544,0,506
3L	6881978	.	A	T	631.77	.	AC=1;AF=0.500;AN=2;BaseQRankSum=-2.022;ClippingRankSum=0.000;DP=57;ExcessHet=3.0103;FS=1.029;MLEAC=1;MLEAF=0.500;MQ=43.79;MQRankSum=-2.376;QD=11.28;ReadPosRankSum=-0.477;SOR=0.526	GT:AD:DP:GQ:PL	0/1:26,30:56:99:660,0,582
3L	6882004	.	A	G	678.77	.	AC=1;AF=0.500;AN=2;BaseQRankSum=2.538;ClippingRankSum=0.000;DP=58;ExcessHet=3.0103;FS=2.182;MLEAC=1;MLEAF=0.500;MQ=43.80;MQRankSum=-2.379;QD=11.70;ReadPosRankSum=-1.060;SOR=0.446	GT:AD:DP:GQ:PL	0/1:27,31:58:99:707,0,569
3L	6882055	.	G	A	994.77	.	AC=1;AF=0.500;AN=2;BaseQRankSum=3.777;ClippingRankSum=0.000;DP=59;ExcessHet=3.0103;FS=1.020;MLEAC=1;MLEAF=0.500;MQ=43.87;MQRankSum=-2.218;QD=16.86;ReadPosRankSum=1.370;SOR=0.982	GT:AD:DP:GQ:PL	0/1:32,27:59:99:1023,0,1198
3L	6882075	.	A	C	954.77	.	AC=1;AF=0.500;AN=2;BaseQRankSum=-3.740;ClippingRankSum=0.000;DP=60;ExcessHet=3.0103;FS=1.008;MLEAC=1;MLEAF=0.500;MQ=43.87;MQRankSum=-2.330;QD=15.91;ReadPosRankSum=0.425;SOR=0.928	GT:AD:DP:GQ:PL	0/1:34,26:60:99:983,0,1263
3L	6882104	.	T	A	670.77	.	AC=1;AF=0.500;AN=2;BaseQRankSum=2.565;ClippingRankSum=0.000;DP=49;ExcessHet=3.0103;FS=0.000;MLEAC=1;MLEAF=0.500;MQ=43.82;MQRankSum=-2.362;QD=13.69;ReadPosRankSum=-2.253;SOR=0.687	GT:AD:DP:GQ:PL	0/1:28,21:49:99:699,0,1046
3L	6882117	.	G	GTTTT	756.73	.	AC=1;AF=0.500;AN=2;BaseQRankSum=0.908;ClippingRankSum=0.000;DP=48;ExcessHet=3.0103;FS=1.172;MLEAC=1;MLEAF=0.500;MQ=43.67;MQRankSum=-2.764;QD=16.10;ReadPosRankSum=-2.960;SOR=0.805	GT:AD:DP:GQ:PL	0/1:25,22:47:99:794,0,927
3L	6882158	.	C	A	577.77	.	AC=1;AF=0.500;AN=2;BaseQRankSum=2.399;ClippingRankSum=0.000;DP=37;ExcessHet=3.0103;FS=5.036;MLEAC=1;MLEAF=0.500;MQ=43.71;MQRankSum=-2.841;QD=15.62;ReadPosRankSum=0.341;SOR=1.634	GT:AD:DP:GQ:PL	0/1:22,15:37:99:606,0,869
3L	6882160	.	C	G	577.77	.	AC=1;AF=0.500;AN=2;BaseQRankSum=-1.416;ClippingRankSum=0.000;DP=38;ExcessHet=3.0103;FS=5.105;MLEAC=1;MLEAF=0.500;MQ=43.72;MQRankSum=-2.747;QD=15.20;ReadPosRankSum=-0.074;SOR=1.765	GT:AD:DP:GQ:PL	0/1:22,16:38:99:606,0,869
3L	6882164	.	G	A	619.77	.	AC=1;AF=0.500;AN=2;BaseQRankSum=-0.420;ClippingRankSum=0.000;DP=37;ExcessHet=3.0103;FS=4.957;MLEAC=1;MLEAF=0.500;MQ=43.71;MQRankSum=-2.542;QD=16.75;ReadPosRankSum=-0.565;SOR=1.560	GT:AD:DP:GQ:PL	0/1:20,17:37:99:648,0,866
3L	6882169	.	A	G	673.77	.	AC=1;AF=0.500;AN=2;BaseQRankSum=-1.261;ClippingRankSum=0.000;DP=34;ExcessHet=3.0103;FS=3.176;MLEAC=1;MLEAF=0.500;MQ=43.74;MQRankSum=-2.064;QD=19.82;ReadPosRankSum=-1.122;SOR=1.569	GT:AD:DP:GQ:PL	0/1:17,17:34:99:702,0,702
3L	6882175	.	G	A	547.77	.	AC=1;AF=0.500;AN=2;BaseQRankSum=0.228;ClippingRankSum=0.000;DP=33;ExcessHet=3.0103;FS=1.475;MLEAC=1;MLEAF=0.500;MQ=43.73;MQRankSum=-2.266;QD=16.60;ReadPosRankSum=0.109;SOR=1.270	GT:AD:DP:GQ:PL	0/1:18,15:33:99:576,0,687
3L	6882416	.	C	T	206.77	.	AC=1;AF=0.500;AN=2;BaseQRankSum=-0.376;ClippingRankSum=0.000;DP=33;ExcessHet=3.0103;FS=0.000;MLEAC=1;MLEAF=0.500;MQ=44.00;MQRankSum=0.000;QD=6.27;ReadPosRankSum=1.519;SOR=0.610	GT:AD:DP:GQ:PL	0/1:21,12:33:99:235,0,494
3L	6882479	.	C	G	248.77	.	AC=1;AF=0.500;AN=2;BaseQRankSum=-2.072;ClippingRankSum=0.000;DP=35;ExcessHet=3.0103;FS=0.000;MLEAC=1;MLEAF=0.500;MQ=44.00;MQRankSum=0.000;QD=7.11;ReadPosRankSum=0.527;SOR=0.610	GT:AD:DP:GQ:PL	0/1:21,14:35:99:277,0,464
3L	6882684	.	A	C	577.77	.	AC=1;AF=0.500;AN=2;BaseQRankSum=-2.345;ClippingRankSum=0.000;DP=39;ExcessHet=3.0103;FS=2.869;MLEAC=1;MLEAF=0.500;MQ=44.00;MQRankSum=0.000;QD=14.81;ReadPosRankSum=0.107;SOR=1.371	GT:AD:DP:GQ:PL	0/1:22,17:39:99:606,0,1000
3L	6882685	.	C	A	577.77	.	AC=1;AF=0.500;AN=2;BaseQRankSum=0.015;ClippingRankSum=0.000;DP=39;ExcessHet=3.0103;FS=2.869;MLEAC=1;MLEAF=0.500;MQ=44.00;MQRankSum=0.000;QD=14.81;ReadPosRankSum=0.107;SOR=1.371	GT:AD:DP:GQ:PL	0/1:22,17:39:99:606,0,1000
3L	6882867	.	G	A	439.77	.	AC=1;AF=0.500;AN=2;BaseQRankSum=1.139;ClippingRankSum=0.000;DP=41;ExcessHet=3.0103;FS=0.000;MLEAC=1;MLEAF=0.500;MQ=43.95;MQRankSum=-0.927;QD=10.73;ReadPosRankSum=0.029;SOR=0.582	GT:AD:DP:GQ:PL	0/1:20,21:41:99:468,0,444
3L	6883119	.	T	A	761.77	.	AC=2;AF=1.00;AN=2;DP=30;ExcessHet=3.0103;FS=0.000;MLEAC=2;MLEAF=1.00;MQ=43.74;QD=26.27;SOR=0.906	GT:AD:DP:GQ:PL	1/1:0,29:29:87:790,87,0
3L	6883135	.	C	CA	1248.73	.	AC=2;AF=1.00;AN=2;DP=33;ExcessHet=3.0103;FS=0.000;MLEAC=2;MLEAF=1.00;MQ=43.67;QD=29.06;SOR=1.101	GT:AD:DP:GQ:PL	1/1:0,31:31:96:1284,96,0
3L	6883150	.	A	G	1392.77	.	AC=2;AF=1.00;AN=2;DP=33;ExcessHet=3.0103;FS=0.000;MLEAC=2;MLEAF=1.00;MQ=43.61;QD=27.33;SOR=0.818	GT:AD:DP:GQ:PL	1/1:0,32:32:96:1421,96,0
3L	6883160	.	A	T	1179.77	.	AC=2;AF=1.00;AN=2;DP=27;ExcessHet=3.0103;FS=0.000;MLEAC=2;MLEAF=1.00;MQ=43.53;QD=32.03;SOR=0.765	GT:AD:DP:GQ:PL	1/1:0,27:27:81:1208,81,0
3L	6883193	.	C	CT	699.73	.	AC=2;AF=1.00;AN=2;BaseQRankSum=-1.297;ClippingRankSum=0.000;DP=35;ExcessHet=3.0103;FS=0.000;MLEAC=2;MLEAF=1.00;MQ=43.72;MQRankSum=-0.327;QD=19.99;ReadPosRankSum=1.443;SOR=0.481	GT:AD:DP:GQ:PL	1/1:1,34:35:81:737,81,0
3L	6883259	.	C	G	1053.77	.	AC=1;AF=0.500;AN=2;BaseQRankSum=-1.281;ClippingRankSum=0.000;DP=51;ExcessHet=3.0103;FS=10.159;MLEAC=1;MLEAF=0.500;MQ=43.58;MQRankSum=-1.315;QD=20.66;ReadPosRankSum=1.091;SOR=1.530	GT:AD:DP:GQ:PL	0/1:23,28:51:99:1082,0,772
3L	6883276	.	AT	A	1049.73	.	AC=1;AF=0.500;AN=2;BaseQRankSum=-1.549;ClippingRankSum=0.000;DP=50;ExcessHet=3.0103;FS=16.649;MLEAC=1;MLEAF=0.500;MQ=43.61;MQRankSum=-1.678;QD=20.99;ReadPosRankSum=0.575;SOR=1.447	GT:AD:DP:GQ:PL	0/1:22,28:50:99:1087,0,776
3L	6883302	.	T	TA	254.73	.	AC=1;AF=0.500;AN=2;BaseQRankSum=-2.397;ClippingRankSum=0.000;DP=52;ExcessHet=3.0103;FS=17.097;MLEAC=1;MLEAF=0.500;MQ=43.57;MQRankSum=1.338;QD=5.09;ReadPosRankSum=0.510;SOR=1.447	GT:AD:DP:GQ:PL	0/1:31,19:50:99:292,0,1175
3L	6883321	.	ATTTT	A	1420.73	.	AC=1;AF=0.500;AN=2;BaseQRankSum=-2.456;ClippingRankSum=0.000;DP=61;ExcessHet=3.0103;FS=20.009;MLEAC=1;MLEAF=0.500;MQ=43.66;MQRankSum=-1.473;QD=23.29;ReadPosRankSum=-0.619;SOR=1.373	GT:AD:DP:GQ:PL	0/1:25,36:61:99:1458,0,938
3L	6883325	.	T	TCC	1420.73	.	AC=1;AF=0.500;AN=2;BaseQRankSum=-3.474;ClippingRankSum=0.000;DP=61;ExcessHet=3.0103;FS=20.009;MLEAC=1;MLEAF=0.500;MQ=43.66;MQRankSum=-1.473;QD=23.29;ReadPosRankSum=-0.213;SOR=1.373	GT:AD:DP:GQ:PL	0/1:25,36:61:99:1458,0,938
3L	6883327	.	T	A	1429.77	.	AC=1;AF=0.500;AN=2;BaseQRankSum=-1.701;ClippingRankSum=0.000;DP=62;ExcessHet=3.0103;FS=17.200;MLEAC=1;MLEAF=0.500;MQ=43.67;MQRankSum=-1.428;QD=23.06;ReadPosRankSum=-1.601;SOR=1.235	GT:AD:DP:GQ:PL	0/1:25,37:62:99:1458,0,938
3L	6883354	.	A	G	704.77	.	AC=1;AF=0.500;AN=2;BaseQRankSum=-3.895;ClippingRankSum=0.000;DP=64;ExcessHet=3.0103;FS=11.139;MLEAC=1;MLEAF=0.500;MQ=43.71;MQRankSum=-1.403;QD=11.01;ReadPosRankSum=0.129;SOR=1.455	GT:AD:DP:GQ:PL	0/1:28,36:64:99:733,0,599
3L	6883828	.	CA	C	2115.73	.	AC=2;AF=1.00;AN=2;DP=50;ExcessHet=3.0103;FS=0.000;MLEAC=2;MLEAF=1.00;MQ=44.22;QD=29.23;SOR=0.866	GT:AD:DP:GQ:PL	1/1:0,48:48:99:2153,148,0
3L	6883831	.	A	G	2124.77	.	AC=2;AF=1.00;AN=2;DP=49;ExcessHet=3.0103;FS=0.000;MLEAC=2;MLEAF=1.00;MQ=44.23;QD=30.42;SOR=0.818	GT:AD:DP:GQ:PL	1/1:0,49:49:99:2153,148,0
3L	6884236	.	A	G	1710.77	.	AC=2;AF=1.00;AN=2;DP=38;ExcessHet=3.0103;FS=0.000;MLEAC=2;MLEAF=1.00;MQ=43.46;QD=29.12;SOR=0.798	GT:AD:DP:GQ:PL	1/1:0,38:38:99:1739,117,0
3L	6884238	.	A	C	1767.77	.	AC=2;AF=1.00;AN=2;DP=39;ExcessHet=3.0103;FS=0.000;MLEAC=2;MLEAF=1.00;MQ=43.47;QD=22.00;SOR=0.743	GT:AD:DP:GQ:PL	1/1:0,39:39:99:1796,123,0
3L	6884242	.	A	T	1767.77	.	AC=2;AF=1.00;AN=2;DP=41;ExcessHet=3.0103;FS=0.000;MLEAC=2;MLEAF=1.00;MQ=43.50;QD=28.16;SOR=0.843	GT:AD:DP:GQ:PL	1/1:0,41:41:99:1796,123,0
3L	6884399	.	ACC	A	312.73	.	AC=2;AF=1.00;AN=2;DP=14;ExcessHet=3.0103;FS=0.000;MLEAC=1;MLEAF=0.500;MQ=44.00;QD=34.75;SOR=4.407	GT:AD:DP:GQ:PL	1/1:0,9:9:27:338,27,0
3L	6884419	.	A	G	578.77	.	AC=2;AF=1.00;AN=2;DP=20;ExcessHet=3.0103;FS=0.000;MLEAC=2;MLEAF=1.00;MQ=44.91;QD=28.94;SOR=0.892	GT:AD:DP:GQ:PL	1/1:0,20:20:59:607,59,0
3L	6886237	.	G	C	1258.77	.	AC=2;AF=1.00;AN=2;BaseQRankSum=1.789;ClippingRankSum=0.000;DP=49;ExcessHet=3.0103;FS=0.000;MLEAC=2;MLEAF=1.00;MQ=43.61;MQRankSum=3.959;QD=26.22;ReadPosRankSum=-0.490;SOR=0.240	GT:AD:DP:GQ:PL	1/1:1,47:48:99:1287,133,0
3L	6886504	.	A	G	1310.77	.	AC=2;AF=1.00;AN=2;DP=49;ExcessHet=3.0103;FS=0.000;MLEAC=2;MLEAF=1.00;MQ=42.49;QD=26.75;SOR=0.818	GT:AD:DP:GQ:PL	1/1:0,49:49:99:1339,146,0
3L	6886536	.	A	T	2065.77	.	AC=2;AF=1.00;AN=2;DP=47;ExcessHet=3.0103;FS=0.000;MLEAC=2;MLEAF=1.00;MQ=41.91;QD=29.17;SOR=0.823	GT:AD:DP:GQ:PL	1/1:0,47:47:99:2094,141,0
3L	6886537	.	T	A	2065.77	.	AC=2;AF=1.00;AN=2;DP=47;ExcessHet=3.0103;FS=0.000;MLEAC=2;MLEAF=1.00;MQ=41.91;QD=35.21;SOR=0.823	GT:AD:DP:GQ:PL	1/1:0,47:47:99:2094,141,0
3L	6886572	.	T	TGTCTACTTCTGAGC	1852.73	.	AC=2;AF=1.00;AN=2;DP=34;ExcessHet=3.0103;FS=0.000;MLEAC=2;MLEAF=1.00;MQ=41.26;QD=31.97;SOR=0.693	GT:AD:DP:GQ:PL	1/1:0,34:34:99:1890,126,0
3L	6886575	.	T	TTTACAACTAAATATG	1942.73	.	AC=2;AF=1.00;AN=2;DP=40;ExcessHet=3.0103;FS=0.000;MLEAC=2;MLEAF=1.00;MQ=41.58;QD=25.44;SOR=0.793	GT:AD:DP:GQ:PL	1/1:0,40:40:99:1980,132,0
3L	6886625	.	A	AAT	1551.73	.	AC=2;AF=1.00;AN=2;DP=42;ExcessHet=3.0103;FS=0.000;MLEAC=2;MLEAF=1.00;MQ=42.84;QD=32.18;SOR=0.693	GT:AD:DP:GQ:PL	1/1:0,40:40:99:1589,123,0
3L	6886703	.	A	C	2066.77	.	AC=2;AF=1.00;AN=2;DP=47;ExcessHet=3.0103;FS=0.000;MLEAC=2;MLEAF=1.00;MQ=43.14;QD=31.05;SOR=0.919	GT:AD:DP:GQ:PL	1/1:0,47:47:99:2095,141,0
3L	6886705	.	G	A	2066.77	.	AC=2;AF=1.00;AN=2;DP=47;ExcessHet=3.0103;FS=0.000;MLEAC=2;MLEAF=1.00;MQ=43.14;QD=30.47;SOR=0.919	GT:AD:DP:GQ:PL	1/1:0,47:47:99:2095,141,0
3L	6886737	.	C	T	1354.77	.	AC=2;AF=1.00;AN=2;DP=49;ExcessHet=3.0103;FS=0.000;MLEAC=2;MLEAF=1.00;MQ=43.33;QD=27.65;SOR=1.007	GT:AD:DP:GQ:PL	1/1:0,49:49:99:1383,147,0
3L	6886788	.	T	C	1215.77	.	AC=2;AF=1.00;AN=2;DP=46;ExcessHet=3.0103;FS=0.000;MLEAC=2;MLEAF=1.00;MQ=43.55;QD=26.43;SOR=1.085	GT:AD:DP:GQ:PL	1/1:0,46:46:99:1244,138,0
3L	6893664	.	T	C	261.77	.	AC=1;AF=0.500;AN=2;BaseQRankSum=-2.246;ClippingRankSum=0.000;DP=23;ExcessHet=3.0103;FS=0.000;MLEAC=1;MLEAF=0.500;MQ=39.56;MQRankSum=-0.032;QD=11.38;ReadPosRankSum=0.000;SOR=0.963	GT:AD:DP:GQ:PL	0/1:10,13:23:99:290,0,208
3L	6895357	.	A	C	1061.77	.	AC=2;AF=1.00;AN=2;BaseQRankSum=-1.245;ClippingRankSum=0.000;DP=41;ExcessHet=3.0103;FS=3.340;MLEAC=2;MLEAF=1.00;MQ=43.52;MQRankSum=-0.246;QD=25.90;ReadPosRankSum=0.931;SOR=0.540	GT:AD:DP:GQ:PL	1/1:1,40:41:94:1090,94,0
3L	6895401	.	AGTGTGTGTGTGT	A	1503.73	.	AC=2;AF=1.00;AN=2;BaseQRankSum=0.632;ClippingRankSum=0.000;DP=41;ExcessHet=3.0103;FS=3.378;MLEAC=2;MLEAF=1.00;MQ=43.88;MQRankSum=-0.119;QD=32.90;ReadPosRankSum=1.359;SOR=0.574	GT:AD:DP:GQ:PL	1/1:1,36:37:38:1541,38,0
3L	6896006	.	C	A	1332.77	.	AC=2;AF=1.00;AN=2;DP=50;ExcessHet=3.0103;FS=0.000;MLEAC=2;MLEAF=1.00;MQ=44.00;QD=27.20;SOR=0.909	GT:AD:DP:GQ:PL	1/1:0,49:49:99:1361,147,0
3L	6896268	.	GT	G	330.25	.	AC=2;AF=1.00;AN=2;BaseQRankSum=-0.751;ClippingRankSum=0.000;DP=38;ExcessHet=3.0103;FS=2.251;MLEAC=2;MLEAF=1.00;MQ=44.00;MQRankSum=0.000;QD=11.79;ReadPosRankSum=-0.329;SOR=0.477	GT:AD:DP:GQ:PL	1/1:4,24:28:9:367,9,0
3L	6896272	.	T	A	339.28	.	AC=2;AF=1.00;AN=2;BaseQRankSum=-1.294;ClippingRankSum=0.000;DP=40;ExcessHet=3.0103;FS=4.709;MLEAC=2;MLEAF=1.00;MQ=44.00;MQRankSum=0.000;QD=10.60;ReadPosRankSum=-0.312;SOR=0.268	GT:AD:DP:GQ:PL	1/1:5,27:32:9:367,9,0
3L	6897052	.	C	T	1182.77	.	AC=2;AF=1.00;AN=2;DP=45;ExcessHet=3.0103;FS=0.000;MLEAC=2;MLEAF=1.00;MQ=43.94;QD=26.88;SOR=0.693	GT:AD:DP:GQ:PL	1/1:0,44:44:99:1211,132,0
3L	6897111	.	A	ATTCATGTTCAC	2227.73	.	AC=2;AF=1.00;AN=2;DP=48;ExcessHet=3.0103;FS=0.000;MLEAC=2;MLEAF=1.00;MQ=43.84;QD=30.08;SOR=0.823	GT:AD:DP:GQ:PL	1/1:0,47:47:99:2265,153,0
3L	6897173	.	C	G	2087.77	.	AC=2;AF=1.00;AN=2;DP=48;ExcessHet=3.0103;FS=0.000;MLEAC=2;MLEAF=1.00;MQ=43.80;QD=33.56;SOR=0.866	GT:AD:DP:GQ:PL	1/1:0,48:48:99:2116,144,0
3L	6897177	.	A	G	2051.77	.	AC=2;AF=1.00;AN=2;DP=46;ExcessHet=3.0103;FS=0.000;MLEAC=2;MLEAF=1.00;MQ=43.79;QD=30.19;SOR=0.874	GT:AD:DP:GQ:PL	1/1:0,46:46:99:2080,141,0
3L	6897260	.	G	T	511.77	.	AC=1;AF=0.500;AN=2;BaseQRankSum=0.984;ClippingRankSum=0.000;DP=47;ExcessHet=3.0103;FS=4.123;MLEAC=1;MLEAF=0.500;MQ=44.00;MQRankSum=0.000;QD=10.89;ReadPosRankSum=-1.659;SOR=1.041	GT:AD:DP:GQ:PL	0/1:22,25:47:99:540,0,455
3L	6897373	.	A	G	456.77	.	AC=1;AF=0.500;AN=2;BaseQRankSum=-3.518;ClippingRankSum=0.000;DP=49;ExcessHet=3.0103;FS=2.587;MLEAC=1;MLEAF=0.500;MQ=44.00;MQRankSum=0.000;QD=9.32;ReadPosRankSum=-0.166;SOR=1.222	GT:AD:DP:GQ:PL	0/1:25,24:49:99:485,0,573
3L	6897527	.	A	G	1020.77	.	AC=2;AF=1.00;AN=2;DP=41;ExcessHet=3.0103;FS=0.000;MLEAC=2;MLEAF=1.00;MQ=44.00;QD=25.52;SOR=0.693	GT:AD:DP:GQ:PL	1/1:0,40:40:99:1049,119,0
3L	6897556	.	G	A	421.77	.	AC=1;AF=0.500;AN=2;BaseQRankSum=-0.181;ClippingRankSum=0.000;DP=45;ExcessHet=3.0103;FS=4.511;MLEAC=1;MLEAF=0.500;MQ=44.00;MQRankSum=0.000;QD=9.59;ReadPosRankSum=0.565;SOR=0.234	GT:AD:DP:GQ:PL	0/1:23,21:44:99:450,0,486
3L	6897625	.	A	C	2161.77	.	AC=2;AF=1.00;AN=2;DP=50;ExcessHet=3.0103;FS=0.000;MLEAC=2;MLEAF=1.00;MQ=43.96;QD=35.81;SOR=0.818	GT:AD:DP:GQ:PL	1/1:0,49:49:99:2190,150,0
3L	6897632	.	T	TA	2152.73	.	AC=2;AF=1.00;AN=2;DP=51;ExcessHet=3.0103;FS=0.000;MLEAC=2;MLEAF=1.00;MQ=43.96;QD=30.79;SOR=0.773	GT:AD:DP:GQ:PL	1/1:0,50:50:99:2190,150,0
3L	6897760	.	C	A	1260.77	.	AC=2;AF=1.00;AN=2;DP=49;ExcessHet=3.0103;FS=0.000;MLEAC=2;MLEAF=1.00;MQ=44.00;QD=26.27;SOR=0.693	GT:AD:DP:GQ:PL	1/1:0,48:48:99:1289,143,0
3L	6897876	.	A	C	1163.77	.	AC=2;AF=1.00;AN=2;BaseQRankSum=0.554;ClippingRankSum=0.000;DP=46;ExcessHet=3.0103;FS=3.840;MLEAC=2;MLEAF=1.00;MQ=44.00;MQRankSum=0.000;QD=25.30;ReadPosRankSum=1.409;SOR=0.884	GT:AD:DP:GQ:PL	1/1:1,45:46:99:1192,109,0
3L	6898106	.	C	A	538.77	.	AC=1;AF=0.500;AN=2;BaseQRankSum=3.421;ClippingRankSum=0.000;DP=35;ExcessHet=3.0103;FS=0.000;MLEAC=1;MLEAF=0.500;MQ=43.94;MQRankSum=1.445;QD=15.39;ReadPosRankSum=1.443;SOR=0.776	GT:AD:DP:GQ:PL	0/1:12,23:35:99:567,0,228
3L	6898357	.	G	A	1007.77	.	AC=2;AF=1.00;AN=2;DP=37;ExcessHet=3.0103;FS=0.000;MLEAC=2;MLEAF=1.00;MQ=44.00;QD=27.24;SOR=1.121	GT:AD:DP:GQ:PL	1/1:0,37:37:99:1036,111,0
3L	6899516	.	A	C	397.77	.	AC=1;AF=0.500;AN=2;BaseQRankSum=-3.568;ClippingRankSum=0.000;DP=41;ExcessHet=3.0103;FS=2.709;MLEAC=1;MLEAF=0.500;MQ=43.61;MQRankSum=-1.791;QD=9.70;ReadPosRankSum=3.098;SOR=0.346	GT:AD:DP:GQ:PL	0/1:21,20:41:99:426,0,477
3L	6900173	.	T	TA	1249.73	.	AC=2;AF=1.00;AN=2;DP=58;ExcessHet=3.0103;FS=0.000;MLEAC=2;MLEAF=1.00;MQ=43.92;QD=22.32;SOR=1.101	GT:AD:DP:GQ:PL	1/1:0,56:56:99:1287,170,0
3L	6900805	.	G	GTAGCTTTACAGCTGTGTGACAT,GTAGCTTTACAGCTGTGTGATAA	2366.73	.	AC=1,1;AF=0.500,0.500;AN=2;DP=49;ExcessHet=3.0103;FS=0.000;MLEAC=1,1;MLEAF=0.500,0.500;MQ=42.37;QD=28.84;SOR=1.038	GT:AD:DP:GQ:PL	1/2:0,14,31:45:99:2404,1436,1361,692,0,563
3L	6900835	.	G	A	342.77	.	AC=1;AF=0.500;AN=2;BaseQRankSum=3.943;ClippingRankSum=0.000;DP=54;ExcessHet=3.0103;FS=10.348;MLEAC=1;MLEAF=0.500;MQ=42.41;MQRankSum=-1.173;QD=6.35;ReadPosRankSum=-0.427;SOR=1.522	GT:AD:DP:GQ:PL	0/1:35,19:54:99:371,0,786
3L	6900908	.	G	C	414.77	.	AC=1;AF=0.500;AN=2;BaseQRankSum=-0.938;ClippingRankSum=0.000;DP=67;ExcessHet=3.0103;FS=4.996;MLEAC=1;MLEAF=0.500;MQ=43.42;MQRankSum=-2.226;QD=6.19;ReadPosRankSum=2.087;SOR=1.317	GT:AD:DP:GQ:PL	0/1:43,24:67:99:443,0,988
3L	6900941	.	G	T	434.77	.	AC=1;AF=0.500;AN=2;BaseQRankSum=-1.002;ClippingRankSum=0.000;DP=64;ExcessHet=3.0103;FS=0.000;MLEAC=1;MLEAF=0.500;MQ=43.39;MQRankSum=-0.996;QD=6.79;ReadPosRankSum=-0.291;SOR=0.716	GT:AD:DP:GQ:PL	0/1:40,24:64:99:463,0,905
3L	6900952	.	G	A	857.77	.	AC=1;AF=0.500;AN=2;BaseQRankSum=-0.348;ClippingRankSum=0.000;DP=63;ExcessHet=3.0103;FS=0.000;MLEAC=1;MLEAF=0.500;MQ=43.38;MQRankSum=-0.938;QD=13.62;ReadPosRankSum=-1.026;SOR=0.701	GT:AD:DP:GQ:PL	0/1:39,24:63:99:886,0,1568
3L	6900954	.	G	A	854.77	.	AC=1;AF=0.500;AN=2;BaseQRankSum=1.488;ClippingRankSum=0.000;DP=63;ExcessHet=3.0103;FS=0.000;MLEAC=1;MLEAF=0.500;MQ=43.38;MQRankSum=-0.938;QD=13.57;ReadPosRankSum=-1.133;SOR=0.701	GT:AD:DP:GQ:PL	0/1:39,24:63:99:883,0,1610
3L	6900957	.	T	G	854.77	.	AC=1;AF=0.500;AN=2;BaseQRankSum=-0.270;ClippingRankSum=0.000;DP=63;ExcessHet=3.0103;FS=0.979;MLEAC=1;MLEAF=0.500;MQ=43.41;MQRankSum=-0.769;QD=13.57;ReadPosRankSum=-0.764;SOR=0.850	GT:AD:DP:GQ:PL	0/1:40,23:63:99:883,0,1610
3L	6900963	.	G	A	815.77	.	AC=1;AF=0.500;AN=2;BaseQRankSum=3.103;ClippingRankSum=0.000;DP=60;ExcessHet=3.0103;FS=0.000;MLEAC=1;MLEAF=0.500;MQ=43.44;MQRankSum=-1.075;QD=13.60;ReadPosRankSum=-1.297;SOR=0.693	GT:AD:DP:GQ:PL	0/1:38,22:60:99:844,0,1570
3L	6900968	.	C	A	692.77	.	AC=1;AF=0.500;AN=2;BaseQRankSum=-0.676;ClippingRankSum=0.000;DP=57;ExcessHet=3.0103;FS=0.000;MLEAC=1;MLEAF=0.500;MQ=43.49;MQRankSum=-0.491;QD=12.15;ReadPosRankSum=-1.209;SOR=0.833	GT:AD:DP:GQ:PL	0/1:37,20:57:99:721,0,1537
3L	6901060	.	T	C	634.77	.	AC=1;AF=0.500;AN=2;BaseQRankSum=-2.610;ClippingRankSum=0.000;DP=34;ExcessHet=3.0103;FS=1.624;MLEAC=1;MLEAF=0.500;MQ=43.71;MQRankSum=0.505;QD=18.67;ReadPosRankSum=2.804;SOR=1.385	GT:AD:DP:GQ:PL	0/1:17,17:34:99:663,0,2032
3L	6901064	.	T	G	634.77	.	AC=1;AF=0.500;AN=2;BaseQRankSum=-2.238;ClippingRankSum=0.000;DP=34;ExcessHet=3.0103;FS=1.624;MLEAC=1;MLEAF=0.500;MQ=43.71;MQRankSum=0.505;QD=18.67;ReadPosRankSum=2.432;SOR=1.385	GT:AD:DP:GQ:PL	0/1:17,17:34:99:663,0,2087
3L	6901068	.	C	T	631.77	.	AC=1;AF=0.500;AN=2;BaseQRankSum=-0.593;ClippingRankSum=0.000;DP=32;ExcessHet=3.0103;FS=0.000;MLEAC=1;MLEAF=0.500;MQ=43.69;MQRankSum=0.509;QD=19.74;ReadPosRankSum=2.394;SOR=1.034	GT:AD:DP:GQ:PL	0/1:16,16:32:99:660,0,2120
3L	6901069	.	G	T	592.77	.	AC=1;AF=0.500;AN=2;BaseQRankSum=0.081;ClippingRankSum=0.000;DP=32;ExcessHet=3.0103;FS=0.000;MLEAC=1;MLEAF=0.500;MQ=43.69;MQRankSum=0.509;QD=18.52;ReadPosRankSum=2.649;SOR=1.034	GT:AD:DP:GQ:PL	0/1:16,16:32:99:621,0,2061
3L	6901072	.	C	T	592.77	.	AC=1;AF=0.500;AN=2;BaseQRankSum=-3.435;ClippingRankSum=0.000;DP=32;ExcessHet=3.0103;FS=0.000;MLEAC=1;MLEAF=0.500;MQ=43.75;MQRankSum=0.033;QD=18.52;ReadPosRankSum=2.158;SOR=0.693	GT:AD:DP:GQ:PL	0/1:16,16:32:99:621,0,2061
3L	6901183	.	T	A	501.77	.	AC=1;AF=0.500;AN=2;BaseQRankSum=-0.171;ClippingRankSum=0.000;DP=55;ExcessHet=3.0103;FS=2.259;MLEAC=1;MLEAF=0.500;MQ=44.00;MQRankSum=0.000;QD=9.12;ReadPosRankSum=-0.215;SOR=0.434	GT:AD:DP:GQ:PL	0/1:30,25:55:99:530,0,656
3L	6901431	.	A	G	1308.77	.	AC=2;AF=1.00;AN=2;DP=50;ExcessHet=3.0103;FS=0.000;MLEAC=2;MLEAF=1.00;MQ=43.96;QD=26.18;SOR=1.157	GT:AD:DP:GQ:PL	1/1:0,50:50:99:1337,149,0
3L	6901451	.	A	G	1163.77	.	AC=2;AF=1.00;AN=2;DP=47;ExcessHet=3.0103;FS=0.000;MLEAC=2;MLEAF=1.00;MQ=43.96;QD=25.30;SOR=1.931	GT:AD:DP:GQ:PL	1/1:0,46:46:99:1192,136,0
3L	6901686	.	C	CT	269.73	.	AC=1;AF=0.500;AN=2;BaseQRankSum=-0.816;ClippingRankSum=0.000;DP=51;ExcessHet=3.0103;FS=2.670;MLEAC=1;MLEAF=0.500;MQ=43.90;MQRankSum=1.231;QD=5.86;ReadPosRankSum=1.596;SOR=1.292	GT:AD:DP:GQ:PL	0/1:27,19:46:99:307,0,397
3L	6901821	.	T	C	1198.77	.	AC=2;AF=1.00;AN=2;DP=45;ExcessHet=3.0103;FS=0.000;MLEAC=2;MLEAF=1.00;MQ=43.96;QD=26.64;SOR=1.154	GT:AD:DP:GQ:PL	1/1:0,45:45:99:1227,135,0
3L	6901952	.	CT	C	962.73	.	AC=2;AF=1.00;AN=2;DP=51;ExcessHet=3.0103;FS=0.000;MLEAC=2;MLEAF=1.00;MQ=44.00;QD=20.48;SOR=0.735	GT:AD:DP:GQ:PL	1/1:0,47:47:99:1000,140,0
3L	6902028	.	T	C	1437.77	.	AC=2;AF=1.00;AN=2;DP=52;ExcessHet=3.0103;FS=0.000;MLEAC=2;MLEAF=1.00;MQ=44.00;QD=27.65;SOR=0.941	GT:AD:DP:GQ:PL	1/1:0,52:52:99:1466,156,0
3L	6902066	.	G	A	1525.77	.	AC=2;AF=1.00;AN=2;DP=55;ExcessHet=3.0103;FS=0.000;MLEAC=2;MLEAF=1.00;MQ=44.00;QD=27.74;SOR=1.487	GT:AD:DP:GQ:PL	1/1:0,55:55:99:1554,165,0
3L	6902136	.	GA	G	1184.73	.	AC=2;AF=1.00;AN=2;DP=64;ExcessHet=3.0103;FS=0.000;MLEAC=2;MLEAF=1.00;MQ=44.00;QD=20.78;SOR=0.800	GT:AD:DP:GQ:PL	1/1:0,57:57:99:1222,170,0
3L	6902348	.	C	T	2767.77	.	AC=2;AF=1.00;AN=2;DP=66;ExcessHet=3.0103;FS=0.000;MLEAC=2;MLEAF=1.00;MQ=43.67;QD=31.16;SOR=0.693	GT:AD:DP:GQ:PL	1/1:0,66:66:99:2796,199,0
3L	6902371	.	C	T	2746.77	.	AC=2;AF=1.00;AN=2;DP=64;ExcessHet=3.0103;FS=0.000;MLEAC=2;MLEAF=1.00;MQ=43.60;QD=28.02;SOR=0.693	GT:AD:DP:GQ:PL	1/1:0,64:64:99:2775,196,0
3L	6902510	.	C	G	1950.77	.	AC=2;AF=1.00;AN=2;DP=72;ExcessHet=3.0103;FS=0.000;MLEAC=2;MLEAF=1.00;MQ=43.14;QD=27.09;SOR=0.934	GT:AD:DP:GQ:PL	1/1:0,72:72:99:1979,216,0
3L	6902540	.	T	TAAAG	2465.73	.	AC=2;AF=1.00;AN=2;DP=63;ExcessHet=3.0103;FS=0.000;MLEAC=2;MLEAF=1.00;MQ=42.95;QD=31.71;SOR=1.009	GT:AD:DP:GQ:PL	1/1:0,56:56:99:2503,168,0
3L	6902559	.	T	A	2552.77	.	AC=2;AF=1.00;AN=2;DP=60;ExcessHet=3.0103;FS=0.000;MLEAC=2;MLEAF=1.00;MQ=42.83;QD=26.32;SOR=1.071	GT:AD:DP:GQ:PL	1/1:0,60:60:99:2581,183,0
3L	6902586	.	A	ACCTTTATCAATG	2544.73	.	AC=2;AF=1.00;AN=2;DP=54;ExcessHet=3.0103;FS=0.000;MLEAC=2;MLEAF=1.00;MQ=42.53;QD=24.75;SOR=0.808	GT:AD:DP:GQ:PL	1/1:0,53:53:99:2582,174,0
3L	6902612	.	C	A	1467.77	.	AC=2;AF=1.00;AN=2;DP=54;ExcessHet=3.0103;FS=0.000;MLEAC=2;MLEAF=1.00;MQ=42.77;QD=27.18;SOR=0.693	GT:AD:DP:GQ:PL	1/1:0,54:54:99:1496,162,0
3L	6902685	.	T	C	2882.77	.	AC=2;AF=1.00;AN=2;DP=66;ExcessHet=3.0103;FS=0.000;MLEAC=2;MLEAF=1.00;MQ=43.42;QD=27.72;SOR=0.723	GT:AD:DP:GQ:PL	1/1:0,65:65:99:2911,199,0
3L	6902689	.	T	A	3076.77	.	AC=2;AF=1.00;AN=2;DP=62;ExcessHet=3.0103;FS=0.000;MLEAC=2;MLEAF=1.00;MQ=43.48;QD=33.42;SOR=0.793	GT:AD:DP:GQ:PL	1/1:0,61:61:99:3105,211,0
3L	6902691	.	T	G	2896.77	.	AC=2;AF=1.00;AN=2;DP=66;ExcessHet=3.0103;FS=0.000;MLEAC=2;MLEAF=1.00;MQ=43.45;QD=35.89;SOR=0.854	GT:AD:DP:GQ:PL	1/1:0,65:65:99:2925,196,0
3L	6902695	.	G	A	2896.77	.	AC=2;AF=1.00;AN=2;DP=65;ExcessHet=3.0103;FS=0.000;MLEAC=2;MLEAF=1.00;MQ=43.47;QD=34.90;SOR=0.892	GT:AD:DP:GQ:PL	1/1:0,64:64:99:2925,196,0
3L	6902728	.	G	A	1642.77	.	AC=2;AF=1.00;AN=2;DP=61;ExcessHet=3.0103;FS=0.000;MLEAC=2;MLEAF=1.00;MQ=43.55;QD=27.38;SOR=1.071	GT:AD:DP:GQ:PL	1/1:0,60:60:99:1671,180,0
3L	6902793	.	T	A	1539.77	.	AC=2;AF=1.00;AN=2;DP=58;ExcessHet=3.0103;FS=0.000;MLEAC=2;MLEAF=1.00;MQ=43.56;QD=27.01;SOR=1.140	GT:AD:DP:GQ:PL	1/1:0,57:57:99:1568,171,0
3L	6903007	.	C	CA	710.73	.	AC=1;AF=0.500;AN=2;BaseQRankSum=1.795;ClippingRankSum=0.000;DP=47;ExcessHet=3.0103;FS=1.150;MLEAC=1;MLEAF=0.500;MQ=43.43;MQRankSum=1.320;QD=15.12;ReadPosRankSum=-0.947;SOR=0.438	GT:AD:DP:GQ:PL	0/1:20,27:47:99:748,0,745
3L	6903018	.	C	T	395.77	.	AC=1;AF=0.500;AN=2;BaseQRankSum=-0.492;ClippingRankSum=0.000;DP=49;ExcessHet=3.0103;FS=1.115;MLEAC=1;MLEAF=0.500;MQ=43.49;MQRankSum=-0.828;QD=8.08;ReadPosRankSum=0.546;SOR=0.990	GT:AD:DP:GQ:PL	0/1:28,21:49:99:424,0,1138
3L	6903039	.	A	T	640.77	.	AC=1;AF=0.500;AN=2;BaseQRankSum=-1.002;ClippingRankSum=0.000;DP=53;ExcessHet=3.0103;FS=1.054;MLEAC=1;MLEAF=0.500;MQ=43.57;MQRankSum=1.352;QD=12.09;ReadPosRankSum=0.682;SOR=0.759	GT:AD:DP:GQ:PL	0/1:23,30:53:99:669,0,830
3L	6903116	.	CCCTTCGT	C	1042.73	.	AC=1;AF=0.500;AN=2;BaseQRankSum=-0.813;ClippingRankSum=0.000;DP=63;ExcessHet=3.0103;FS=0.992;MLEAC=1;MLEAF=0.500;MQ=43.73;MQRankSum=-1.036;QD=17.38;ReadPosRankSum=-2.187;SOR=0.484	GT:AD:DP:GQ:PL	0/1:32,28:60:99:1080,0,1236
3L	6903275	.	CGTGGTGGAAG	C	814.73	.	AC=1;AF=0.500;AN=2;BaseQRankSum=0.945;ClippingRankSum=0.000;DP=47;ExcessHet=3.0103;FS=1.113;MLEAC=1;MLEAF=0.500;MQ=43.96;MQRankSum=-1.001;QD=17.71;ReadPosRankSum=-0.737;SOR=0.892	GT:AD:DP:GQ:PL	0/1:24,22:46:99:852,0,3317
3L	6903290	.	G	A	823.77	.	AC=1;AF=0.500;AN=2;BaseQRankSum=2.343;ClippingRankSum=0.000;DP=46;ExcessHet=3.0103;FS=2.454;MLEAC=1;MLEAF=0.500;MQ=43.96;MQRankSum=-1.001;QD=17.91;SOR=1.085	GT:AD:DP:GQ:PL	0/1:24,22:46:99:852,0,3256
3L	6903416	.	A	G	591.77	.	AC=1;AF=0.500;AN=2;BaseQRankSum=-3.131;ClippingRankSum=0.000;DP=55;ExcessHet=3.0103;FS=0.000;MLEAC=1;MLEAF=0.500;MQ=43.79;MQRankSum=-1.561;QD=10.76;ReadPosRankSum=1.493;SOR=0.618	GT:AD:DP:GQ:PL	0/1:26,29:55:99:620,0,935
3L	6903439	.	C	A	433.77	.	AC=1;AF=0.500;AN=2;BaseQRankSum=-0.285;ClippingRankSum=0.000;DP=59;ExcessHet=3.0103;FS=0.000;MLEAC=1;MLEAF=0.500;MQ=43.80;MQRankSum=1.267;QD=7.35;ReadPosRankSum=1.096;SOR=0.685	GT:AD:DP:GQ:PL	0/1:35,24:59:99:462,0,1256
3L	6903464	.	T	G	1984.77	.	AC=2;AF=1.00;AN=2;DP=61;ExcessHet=3.0103;FS=0.000;MLEAC=2;MLEAF=1.00;MQ=43.78;QD=32.54;SOR=0.941	GT:AD:DP:GQ:PL	1/1:0,61:61:99:2013,183,0
3L	6903523	.	C	T	1374.77	.	AC=2;AF=1.00;AN=2;DP=50;ExcessHet=3.0103;FS=0.000;MLEAC=2;MLEAF=1.00;MQ=43.84;QD=27.50;SOR=1.157	GT:AD:DP:GQ:PL	1/1:0,50:50:99:1403,150,0
3L	6903581	.	T	A	2352.77	.	AC=2;AF=1.00;AN=2;DP=53;ExcessHet=3.0103;FS=0.000;MLEAC=2;MLEAF=1.00;MQ=43.57;QD=29.40;SOR=1.077	GT:AD:DP:GQ:PL	1/1:0,53:53:99:2381,159,0
3L	6903582	.	T	A	2397.77	.	AC=2;AF=1.00;AN=2;DP=53;ExcessHet=3.0103;FS=0.000;MLEAC=2;MLEAF=1.00;MQ=43.57;QD=34.54;SOR=1.077	GT:AD:DP:GQ:PL	1/1:0,53:53:99:2426,163,0
3L	6903594	.	G	GAAA	2437.73	.	AC=2;AF=1.00;AN=2;DP=52;ExcessHet=3.0103;FS=0.000;MLEAC=2;MLEAF=1.00;MQ=43.56;QD=23.80;SOR=0.941	GT:AD:DP:GQ:PL	1/1:0,52:52:99:2475,166,0
3L	6903600	.	T	G	2401.77	.	AC=2;AF=1.00;AN=2;DP=52;ExcessHet=3.0103;FS=0.000;MLEAC=2;MLEAF=1.00;MQ=43.60;QD=31.40;SOR=0.693	GT:AD:DP:GQ:PL	1/1:0,52:52:99:2430,163,0
3L	6903616	.	C	T	2636.77	.	AC=2;AF=1.00;AN=2;DP=58;ExcessHet=3.0103;FS=0.000;MLEAC=2;MLEAF=1.00;MQ=43.64;QD=31.36;SOR=0.836	GT:AD:DP:GQ:PL	1/1:0,58:58:99:2665,181,0
3L	6903621	.	T	C	2526.77	.	AC=2;AF=1.00;AN=2;DP=56;ExcessHet=3.0103;FS=0.000;MLEAC=2;MLEAF=1.00;MQ=43.62;QD=34.05;SOR=1.009	GT:AD:DP:GQ:PL	1/1:0,56:56:99:2555,175,0
3L	6903653	.	A	T	2561.77	.	AC=2;AF=1.00;AN=2;DP=57;ExcessHet=3.0103;FS=0.000;MLEAC=2;MLEAF=1.00;MQ=43.67;QD=27.23;SOR=0.877	GT:AD:DP:GQ:PL	1/1:0,57:57:99:2590,175,0
3L	6903658	.	A	G	2615.77	.	AC=2;AF=1.00;AN=2;DP=57;ExcessHet=3.0103;FS=0.000;MLEAC=2;MLEAF=1.00;MQ=43.67;QD=30.87;SOR=0.877	GT:AD:DP:GQ:PL	1/1:0,57:57:99:2644,178,0
3L	6903660	.	G	C	2615.77	.	AC=2;AF=1.00;AN=2;DP=58;ExcessHet=3.0103;FS=0.000;MLEAC=2;MLEAF=1.00;MQ=43.67;QD=31.40;SOR=0.997	GT:AD:DP:GQ:PL	1/1:0,58:58:99:2644,178,0
3L	6903701	.	A	C	660.77	.	AC=1;AF=0.500;AN=2;BaseQRankSum=-0.144;ClippingRankSum=0.000;DP=58;ExcessHet=3.0103;FS=0.983;MLEAC=1;MLEAF=0.500;MQ=43.86;MQRankSum=-1.900;QD=11.39;ReadPosRankSum=-0.689;SOR=0.557	GT:AD:DP:GQ:PL	0/1:27,31:58:99:689,0,545
3L	6903969	.	A	G	1341.77	.	AC=2;AF=1.00;AN=2;DP=50;ExcessHet=3.0103;FS=0.000;MLEAC=2;MLEAF=1.00;MQ=44.00;QD=27.38;SOR=1.911	GT:AD:DP:GQ:PL	1/1:0,49:49:99:1370,147,0
3L	6904080	.	A	G	1586.77	.	AC=2;AF=1.00;AN=2;DP=34;ExcessHet=3.0103;FS=0.000;MLEAC=2;MLEAF=1.00;MQ=44.00;QD=29.24;SOR=0.941	GT:AD:DP:GQ:PL	1/1:0,34:34:99:1615,111,0
3L	6904081	.	T	A	1586.77	.	AC=2;AF=1.00;AN=2;DP=37;ExcessHet=3.0103;FS=0.000;MLEAC=2;MLEAF=1.00;MQ=43.95;QD=27.13;SOR=0.746	GT:AD:DP:GQ:PL	1/1:0,37:37:99:1615,111,0
3L	6904110	.	G	A	911.77	.	AC=2;AF=1.00;AN=2;DP=34;ExcessHet=3.0103;FS=0.000;MLEAC=2;MLEAF=1.00;MQ=43.94;QD=26.82;SOR=0.941	GT:AD:DP:GQ:PL	1/1:0,34:34:99:940,102,0
3L	6904227	.	C	CT	1562.73	.	AC=2;AF=1.00;AN=2;DP=45;ExcessHet=3.0103;FS=0.000;MLEAC=2;MLEAF=1.00;MQ=43.96;QD=31.46;SOR=0.784	GT:AD:DP:GQ:PL	1/1:0,44:44:99:1600,132,0
3L	6904277	.	A	G	979.77	.	AC=2;AF=1.00;AN=2;DP=37;ExcessHet=3.0103;FS=0.000;MLEAC=2;MLEAF=1.00;MQ=44.00;QD=26.48;SOR=0.859	GT:AD:DP:GQ:PL	1/1:0,37:37:99:1008,110,0
3L	6904298	.	C	T	1653.77	.	AC=2;AF=1.00;AN=2;DP=37;ExcessHet=3.0103;FS=0.000;MLEAC=2;MLEAF=1.00;MQ=43.84;QD=32.13;SOR=1.121	GT:AD:DP:GQ:PL	1/1:0,37:37:99:1682,114,0
3L	6904304	.	A	G	1725.77	.	AC=2;AF=1.00;AN=2;DP=40;ExcessHet=3.0103;FS=0.000;MLEAC=2;MLEAF=1.00;MQ=43.85;QD=28.84;SOR=1.151	GT:AD:DP:GQ:PL	1/1:0,40:40:99:1754,120,0
3L	6904351	.	T	C	1144.77	.	AC=2;AF=1.00;AN=2;DP=44;ExcessHet=3.0103;FS=0.000;MLEAC=2;MLEAF=1.00;MQ=43.69;QD=26.02;SOR=1.230	GT:AD:DP:GQ:PL	1/1:0,44:44:99:1173,131,0
3L	6904390	.	T	C	1229.77	.	AC=2;AF=1.00;AN=2;DP=47;ExcessHet=3.0103;FS=0.000;MLEAC=2;MLEAF=1.00;MQ=43.41;QD=26.17;SOR=1.514	GT:AD:DP:GQ:PL	1/1:0,47:47:99:1258,140,0
3L	6904460	.	T	A	1551.77	.	AC=2;AF=1.00;AN=2;DP=55;ExcessHet=3.0103;FS=0.000;MLEAC=2;MLEAF=1.00;MQ=43.23;QD=28.21;SOR=1.371	GT:AD:DP:GQ:PL	1/1:0,55:55:99:1580,165,0
3L	6904520	.	G	A	1747.77	.	AC=2;AF=1.00;AN=2;DP=65;ExcessHet=3.0103;FS=0.000;MLEAC=2;MLEAF=1.00;MQ=43.07;QD=27.31;SOR=0.966	GT:AD:DP:GQ:PL	1/1:0,64:64:99:1776,192,0
3L	6904562	.	C	T	2641.77	.	AC=2;AF=1.00;AN=2;DP=60;ExcessHet=3.0103;FS=0.000;MLEAC=2;MLEAF=1.00;MQ=42.93;QD=29.62;SOR=0.760	GT:AD:DP:GQ:PL	1/1:0,60:60:99:2670,187,0
3L	6904577	.	A	G	2769.77	.	AC=2;AF=1.00;AN=2;DP=61;ExcessHet=3.0103;FS=0.000;MLEAC=2;MLEAF=1.00;MQ=42.78;QD=30.66;SOR=0.725	GT:AD:DP:GQ:PL	1/1:0,61:61:99:2798,190,0
3L	6904590	.	G	A	2716.77	.	AC=2;AF=1.00;AN=2;DP=61;ExcessHet=3.0103;FS=0.000;MLEAC=2;MLEAF=1.00;MQ=42.77;QD=31.00;SOR=0.725	GT:AD:DP:GQ:PL	1/1:0,61:61:99:2745,184,0
3L	6904598	.	A	C	2761.77	.	AC=2;AF=1.00;AN=2;DP=59;ExcessHet=3.0103;FS=0.000;MLEAC=2;MLEAF=1.00;MQ=42.66;QD=31.38;SOR=0.726	GT:AD:DP:GQ:PL	1/1:0,59:59:99:2790,187,0
3L	6904602	.	AAT	A	2707.73	.	AC=2;AF=1.00;AN=2;DP=58;ExcessHet=3.0103;FS=0.000;MLEAC=2;MLEAF=1.00;MQ=42.63;QD=27.08;SOR=0.762	GT:AD:DP:GQ:PL	1/1:0,58:58:99:2745,184,0
3L	6904628	.	T	G	2401.77	.	AC=2;AF=1.00;AN=2;DP=53;ExcessHet=3.0103;FS=0.000;MLEAC=2;MLEAF=1.00;MQ=42.31;QD=27.11;SOR=0.892	GT:AD:DP:GQ:PL	1/1:0,53:53:99:2430,163,0
3L	6904631	.	T	C	2356.77	.	AC=2;AF=1.00;AN=2;DP=52;ExcessHet=3.0103;FS=0.000;MLEAC=2;MLEAF=1.00;MQ=42.28;QD=25.82;SOR=0.853	GT:AD:DP:GQ:PL	1/1:0,52:52:99:2385,160,0
3L	6904639	.	C	T	2266.77	.	AC=2;AF=1.00;AN=2;DP=50;ExcessHet=3.0103;FS=0.000;MLEAC=2;MLEAF=1.00;MQ=42.16;QD=25.82;SOR=0.952	GT:AD:DP:GQ:PL	1/1:0,50:50:99:2295,154,0
3L	6904643	.	G	A	2311.77	.	AC=2;AF=1.00;AN=2;DP=50;ExcessHet=3.0103;FS=0.000;MLEAC=2;MLEAF=1.00;MQ=42.16;QD=31.99;SOR=0.859	GT:AD:DP:GQ:PL	1/1:0,50:50:99:2340,157,0
3L	6904644	.	A	AGCAG	2347.73	.	AC=2;AF=1.00;AN=2;DP=51;ExcessHet=3.0103;FS=0.000;MLEAC=2;MLEAF=1.00;MQ=42.20;QD=28.06;SOR=0.900	GT:AD:DP:GQ:PL	1/1:0,51:51:99:2385,160,0
3L	6904663	.	C	A	2131.77	.	AC=2;AF=1.00;AN=2;DP=45;ExcessHet=3.0103;FS=0.000;MLEAC=2;MLEAF=1.00;MQ=42.36;QD=34.29;SOR=1.038	GT:AD:DP:GQ:PL	1/1:0,45:45:99:2160,144,0
3L	6904676	.	G	A	2184.77	.	AC=2;AF=1.00;AN=2;DP=53;ExcessHet=3.0103;FS=0.000;MLEAC=2;MLEAF=1.00;MQ=42.56;QD=31.87;SOR=1.179	GT:AD:DP:GQ:PL	1/1:0,53:53:99:2213,159,0
3L	6904719	.	TG	T	2277.73	.	AC=2;AF=1.00;AN=2;DP=54;ExcessHet=3.0103;FS=0.000;MLEAC=2;MLEAF=1.00;MQ=42.96;QD=30.59;SOR=1.036	GT:AD:DP:GQ:PL	1/1:0,52:52:99:2315,160,0
3L	6904738	.	A	G	2479.77	.	AC=2;AF=1.00;AN=2;DP=56;ExcessHet=3.0103;FS=0.000;MLEAC=2;MLEAF=1.00;MQ=43.17;QD=29.42;SOR=0.922	GT:AD:DP:GQ:PL	1/1:0,56:56:99:2508,169,0
3L	6904748	.	C	A	2499.77	.	AC=2;AF=1.00;AN=2;DP=55;ExcessHet=3.0103;FS=0.000;MLEAC=2;MLEAF=1.00;MQ=43.28;QD=28.05;SOR=0.970	GT:AD:DP:GQ:PL	1/1:0,55:55:99:2528,172,0
3L	6904873	.	A	C	1603.77	.	AC=2;AF=1.00;AN=2;DP=59;ExcessHet=3.0103;FS=0.000;MLEAC=2;MLEAF=1.00;MQ=43.70;QD=27.65;SOR=0.762	GT:AD:DP:GQ:PL	1/1:0,58:58:99:1632,174,0
3L	6904894	.	C	T	2843.77	.	AC=2;AF=1.00;AN=2;DP=65;ExcessHet=3.0103;FS=0.000;MLEAC=2;MLEAF=1.00;MQ=43.76;QD=33.22;SOR=0.693	GT:AD:DP:GQ:PL	1/1:0,64:64:99:2872,193,0
3L	6904895	3L_6904895_SNP	G	A	2843.77	.	AC=2;AF=1.00;AN=2;DB;DP=65;ExcessHet=3.0103;FS=0.000;MLEAC=2;MLEAF=1.00;MQ=43.76;QD=31.45;SOR=0.693	GT:AD:DP:GQ:PL	1/1:0,64:64:99:2872,193,0
3L	6905205	.	G	A	983.77	.	AC=2;AF=1.00;AN=2;DP=37;ExcessHet=3.0103;FS=0.000;MLEAC=2;MLEAF=1.00;MQ=44.00;QD=26.59;SOR=0.859	GT:AD:DP:GQ:PL	1/1:0,37:37:99:1012,111,0
3L	6905249	.	A	G	991.77	.	AC=2;AF=1.00;AN=2;DP=38;ExcessHet=3.0103;FS=0.000;MLEAC=2;MLEAF=1.00;MQ=44.00;QD=26.10;SOR=0.914	GT:AD:DP:GQ:PL	1/1:0,38:38:99:1020,113,0
3L	6905270	.	T	G	1713.77	.	AC=2;AF=1.00;AN=2;DP=39;ExcessHet=3.0103;FS=0.000;MLEAC=2;MLEAF=1.00;MQ=44.00;QD=23.67;SOR=1.096	GT:AD:DP:GQ:PL	1/1:0,39:39:99:1742,117,0
3L	6905271	.	T	G	1713.77	.	AC=2;AF=1.00;AN=2;DP=39;ExcessHet=3.0103;FS=0.000;MLEAC=2;MLEAF=1.00;MQ=44.00;QD=33.82;SOR=1.096	GT:AD:DP:GQ:PL	1/1:0,39:39:99:1742,117,0
3L	6905305	.	A	AG	896.73	.	AC=2;AF=1.00;AN=2;DP=38;ExcessHet=3.0103;FS=0.000;MLEAC=2;MLEAF=1.00;MQ=44.00;QD=24.91;SOR=1.371	GT:AD:DP:GQ:PL	1/1:0,36:36:99:934,108,0
3L	6905519	.	A	G	390.77	.	AC=1;AF=0.500;AN=2;BaseQRankSum=1.566;ClippingRankSum=0.000;DP=50;ExcessHet=3.0103;FS=2.427;MLEAC=1;MLEAF=0.500;MQ=44.00;MQRankSum=0.000;QD=7.82;ReadPosRankSum=-1.021;SOR=0.418	GT:AD:DP:GQ:PL	0/1:30,20:50:99:419,0,669
3L	6905612	.	C	A	554.77	.	AC=1;AF=0.500;AN=2;BaseQRankSum=2.656;ClippingRankSum=0.000;DP=49;ExcessHet=3.0103;FS=0.000;MLEAC=1;MLEAF=0.500;MQ=44.00;MQRankSum=0.000;QD=11.32;ReadPosRankSum=-0.261;SOR=0.610	GT:AD:DP:GQ:PL	0/1:24,25:49:99:583,0,942
3L	6905620	.	TTCCCGAC	T	892.73	.	AC=1;AF=0.500;AN=2;BaseQRankSum=-0.296;ClippingRankSum=0.000;DP=50;ExcessHet=3.0103;FS=0.000;MLEAC=1;MLEAF=0.500;MQ=44.00;MQRankSum=0.000;QD=17.85;ReadPosRankSum=-0.093;SOR=0.569	GT:AD:DP:GQ:PL	0/1:26,24:50:99:930,0,1004
3L	6905779	.	C	A	615.77	.	AC=1;AF=0.500;AN=2;BaseQRankSum=-0.405;ClippingRankSum=0.000;DP=52;ExcessHet=3.0103;FS=5.785;MLEAC=1;MLEAF=0.500;MQ=43.66;MQRankSum=-2.690;QD=11.84;ReadPosRankSum=1.187;SOR=0.859	GT:AD:DP:GQ:PL	0/1:23,29:52:99:644,0,503
3L	6905785	.	A	C	1874.77	.	AC=2;AF=1.00;AN=2;DP=52;ExcessHet=3.0103;FS=0.000;MLEAC=2;MLEAF=1.00;MQ=43.62;QD=27.75;SOR=0.770	GT:AD:DP:GQ:PL	1/1:0,52:52:99:1903,156,0
3L	6905890	.	G	A	532.77	.	AC=1;AF=0.500;AN=2;BaseQRankSum=0.199;ClippingRankSum=0.000;DP=46;ExcessHet=3.0103;FS=13.751;MLEAC=1;MLEAF=0.500;MQ=43.60;MQRankSum=3.361;QD=11.58;ReadPosRankSum=0.740;SOR=0.836	GT:AD:DP:GQ:PL	0/1:21,25:46:99:561,0,448
3L	6905891	.	C	G	1711.77	.	AC=2;AF=1.00;AN=2;DP=47;ExcessHet=3.0103;FS=0.000;MLEAC=2;MLEAF=1.00;MQ=43.61;QD=29.63;SOR=0.823	GT:AD:DP:GQ:PL	1/1:0,47:47:99:1740,141,0
3L	6905935	.	T	G	1514.77	.	AC=2;AF=1.00;AN=2;DP=54;ExcessHet=3.0103;FS=0.000;MLEAC=2;MLEAF=1.00;MQ=43.48;QD=28.05;SOR=0.846	GT:AD:DP:GQ:PL	1/1:0,54:54:99:1543,162,0
3L	6905966	.	T	C	2252.77	.	AC=2;AF=1.00;AN=2;DP=51;ExcessHet=3.0103;FS=0.000;MLEAC=2;MLEAF=1.00;MQ=43.21;QD=32.31;SOR=0.813	GT:AD:DP:GQ:PL	1/1:0,51:51:99:2281,154,0
3L	6905967	.	T	A	2281.77	.	AC=2;AF=1.00;AN=2;DP=50;ExcessHet=3.0103;FS=0.000;MLEAC=2;MLEAF=1.00;MQ=43.20;QD=30.72;SOR=0.859	GT:AD:DP:GQ:PL	1/1:0,50:50:99:2310,157,0
3L	6905972	.	C	T	2243.77	.	AC=2;AF=1.00;AN=2;DP=50;ExcessHet=3.0103;FS=0.000;MLEAC=2;MLEAF=1.00;MQ=43.20;QD=28.11;SOR=0.952	GT:AD:DP:GQ:PL	1/1:0,50:50:99:2272,154,0
3L	6906011	.	G	A	2231.77	.	AC=2;AF=1.00;AN=2;DP=52;ExcessHet=3.0103;FS=0.000;MLEAC=2;MLEAF=1.00;MQ=43.02;QD=30.55;SOR=0.941	GT:AD:DP:GQ:PL	1/1:0,52:52:99:2260,157,0
3L	6906018	.	C	T	2149.77	.	AC=2;AF=1.00;AN=2;DP=49;ExcessHet=3.0103;FS=0.000;MLEAC=2;MLEAF=1.00;MQ=43.02;QD=31.72;SOR=0.818	GT:AD:DP:GQ:PL	1/1:0,49:49:99:2178,147,0
3L	6906034	.	A	C	2482.77	.	AC=2;AF=1.00;AN=2;DP=56;ExcessHet=3.0103;FS=0.000;MLEAC=2;MLEAF=1.00;MQ=42.87;QD=28.23;SOR=0.765	GT:AD:DP:GQ:PL	1/1:0,56:56:99:2511,172,0
3L	6906037	.	G	A	1017.77	.	AC=1;AF=0.500;AN=2;BaseQRankSum=1.228;ClippingRankSum=0.000;DP=56;ExcessHet=3.0103;FS=5.456;MLEAC=1;MLEAF=0.500;MQ=42.93;MQRankSum=5.822;QD=18.17;ReadPosRankSum=1.994;SOR=0.928	GT:AD:DP:GQ:PL	0/1:29,27:56:99:1046,0,1079
3L	6906042	.	G	A	2458.77	.	AC=2;AF=1.00;AN=2;DP=54;ExcessHet=3.0103;FS=0.000;MLEAC=2;MLEAF=1.00;MQ=42.89;QD=30.68;SOR=0.693	GT:AD:DP:GQ:PL	1/1:0,54:54:99:2487,169,0
3L	6906044	.	A	G	996.77	.	AC=1;AF=0.500;AN=2;BaseQRankSum=-0.495;ClippingRankSum=0.000;DP=54;ExcessHet=3.0103;FS=5.587;MLEAC=1;MLEAF=0.500;MQ=42.89;MQRankSum=-6.075;QD=18.46;ReadPosRankSum=-1.481;SOR=0.918	GT:AD:DP:GQ:PL	0/1:27,27:54:99:1025,0,1078
3L	6906054	.	T	A	1046.77	.	AC=1;AF=0.500;AN=2;BaseQRankSum=2.122;ClippingRankSum=0.000;DP=56;ExcessHet=3.0103;FS=3.736;MLEAC=1;MLEAF=0.500;MQ=42.89;MQRankSum=6.243;QD=18.69;ReadPosRankSum=1.140;SOR=0.831	GT:AD:DP:GQ:PL	0/1:28,28:56:99:1075,0,1091
3L	6906058	.	AC	A	991.73	.	AC=1;AF=0.500;AN=2;BaseQRankSum=-0.153;ClippingRankSum=0.000;DP=56;ExcessHet=3.0103;FS=5.456;MLEAC=1;MLEAF=0.500;MQ=43.02;MQRankSum=-6.255;QD=17.71;ReadPosRankSum=-0.336;SOR=0.928	GT:AD:DP:GQ:PL	0/1:29,27:56:99:1029,0,1136
3L	6906060	.	T	A	1000.77	.	AC=1;AF=0.500;AN=2;BaseQRankSum=0.650;ClippingRankSum=0.000;DP=54;ExcessHet=3.0103;FS=5.587;MLEAC=1;MLEAF=0.500;MQ=42.99;MQRankSum=-6.097;QD=18.53;ReadPosRankSum=-0.736;SOR=0.918	GT:AD:DP:GQ:PL	0/1:27,27:54:99:1029,0,1136
3L	6906063	.	TGC	T	972.73	.	AC=1;AF=0.500;AN=2;BaseQRankSum=-0.147;ClippingRankSum=0.000;DP=54;ExcessHet=3.0103;FS=5.587;MLEAC=1;MLEAF=0.500;MQ=42.95;MQRankSum=-6.248;QD=18.35;ReadPosRankSum=-0.499;SOR=0.822	GT:AD:DP:GQ:PL	0/1:27,26:53:99:1010,0,1055
3L	6906065	.	C	T	567.77	.	AC=1;AF=0.500;AN=2;BaseQRankSum=-0.987;ClippingRankSum=0.000;DP=54;ExcessHet=3.0103;FS=5.587;MLEAC=1;MLEAF=0.500;MQ=42.95;MQRankSum=6.268;QD=10.71;ReadPosRankSum=0.427;SOR=0.944	GT:AD:DP:GQ:PL	0/1:26,27:53:99:596,0,1011
3L	6906075	.	T	TCTATTCTA	991.73	.	AC=1;AF=0.500;AN=2;BaseQRankSum=1.441;ClippingRankSum=0.000;DP=52;ExcessHet=3.0103;FS=5.785;MLEAC=1;MLEAF=0.500;MQ=42.91;MQRankSum=-6.310;QD=19.45;ReadPosRankSum=-0.255;SOR=1.412	GT:AD:DP:GQ:PL	0/1:25,26:51:99:1029,0,969
3L	6906079	.	T	A	862.77	.	AC=1;AF=0.500;AN=2;BaseQRankSum=0.096;ClippingRankSum=0.000;DP=48;ExcessHet=3.0103;FS=3.965;MLEAC=1;MLEAF=0.500;MQ=42.98;MQRankSum=-5.865;QD=17.97;ReadPosRankSum=0.733;SOR=1.135	GT:AD:DP:GQ:PL	0/1:25,23:48:99:891,0,981
3L	6906138	.	C	T	1508.77	.	AC=2;AF=1.00;AN=2;DP=55;ExcessHet=3.0103;FS=0.000;MLEAC=2;MLEAF=1.00;MQ=43.41;QD=27.94;SOR=1.118	GT:AD:DP:GQ:PL	1/1:0,54:54:99:1537,162,0
3L	6906165	.	G	A	600.77	.	AC=1;AF=0.500;AN=2;BaseQRankSum=-0.470;ClippingRankSum=0.000;DP=59;ExcessHet=3.0103;FS=2.248;MLEAC=1;MLEAF=0.500;MQ=43.47;MQRankSum=2.747;QD=10.18;ReadPosRankSum=-0.900;SOR=1.099	GT:AD:DP:GQ:PL	0/1:30,29:59:99:629,0,649
3L	6906297	.	GA	G	186.73	.	AC=1;AF=0.500;AN=2;BaseQRankSum=1.201;ClippingRankSum=0.000;DP=41;ExcessHet=3.0103;FS=0.000;MLEAC=1;MLEAF=0.500;MQ=43.67;MQRankSum=-3.557;QD=4.91;ReadPosRankSum=0.224;SOR=0.750	GT:AD:DP:GQ:PL	0/1:23,15:38:99:224,0,444
3L	6906668	.	A	T	1048.77	.	AC=2;AF=1.00;AN=2;DP=40;ExcessHet=3.0103;FS=0.000;MLEAC=2;MLEAF=1.00;MQ=44.00;QD=26.22;SOR=1.151	GT:AD:DP:GQ:PL	1/1:0,40:40:99:1077,119,0
3L	6906704	.	A	G	443.77	.	AC=1;AF=0.500;AN=2;BaseQRankSum=-0.601;ClippingRankSum=0.000;DP=46;ExcessHet=3.0103;FS=4.112;MLEAC=1;MLEAF=0.500;MQ=44.00;MQRankSum=0.000;QD=9.65;ReadPosRankSum=-0.485;SOR=1.329	GT:AD:DP:GQ:PL	0/1:24,22:46:99:472,0,533
3L	6906868	.	G	A	485.77	.	AC=1;AF=0.500;AN=2;BaseQRankSum=0.621;ClippingRankSum=0.000;DP=43;ExcessHet=3.0103;FS=0.000;MLEAC=1;MLEAF=0.500;MQ=43.95;MQRankSum=-0.886;QD=11.30;ReadPosRankSum=-1.525;SOR=0.596	GT:AD:DP:GQ:PL	0/1:20,23:43:99:514,0,430
3L	6906926	.	C	T	535.77	.	AC=1;AF=0.500;AN=2;BaseQRankSum=0.225;ClippingRankSum=0.000;DP=46;ExcessHet=3.0103;FS=0.000;MLEAC=1;MLEAF=0.500;MQ=44.00;MQRankSum=0.000;QD=11.65;ReadPosRankSum=1.843;SOR=0.839	GT:AD:DP:GQ:PL	0/1:21,25:46:99:564,0,443
3L	6907049	.	CCA	C	625.73	.	AC=1;AF=0.500;AN=2;BaseQRankSum=-0.212;ClippingRankSum=0.000;DP=50;ExcessHet=3.0103;FS=1.109;MLEAC=1;MLEAF=0.500;MQ=44.00;MQRankSum=0.000;QD=12.77;ReadPosRankSum=1.339;SOR=0.527	GT:AD:DP:GQ:PL	0/1:31,18:49:99:663,0,4708
3L	6907052	.	TTGCTTTCGGGGG	T	618.73	.	AC=1;AF=0.500;AN=2;BaseQRankSum=-0.855;ClippingRankSum=0.000;DP=49;ExcessHet=3.0103;FS=1.109;MLEAC=1;MLEAF=0.500;MQ=44.00;MQRankSum=0.000;QD=12.63;ReadPosRankSum=1.259;SOR=0.527	GT:AD:DP:GQ:PL	0/1:31,18:49:99:656,0,4766
3L	6907260	.	C	A	2049.77	.	AC=2;AF=1.00;AN=2;DP=49;ExcessHet=3.0103;FS=0.000;MLEAC=2;MLEAF=1.00;MQ=43.96;QD=27.08;SOR=0.693	GT:AD:DP:GQ:PL	1/1:0,48:48:99:2078,144,0
3L	6907264	.	A	C	2089.77	.	AC=2;AF=1.00;AN=2;DP=44;ExcessHet=3.0103;FS=0.000;MLEAC=2;MLEAF=1.00;MQ=43.96;QD=26.61;SOR=0.739	GT:AD:DP:GQ:PL	1/1:0,43:43:99:2118,147,0
3L	6907267	.	C	A	1927.77	.	AC=2;AF=1.00;AN=2;DP=45;ExcessHet=3.0103;FS=0.000;MLEAC=2;MLEAF=1.00;MQ=43.96;QD=31.01;SOR=0.883	GT:AD:DP:GQ:PL	1/1:0,44:44:99:1956,132,0
3L	6907283	.	G	T	1303.77	.	AC=2;AF=1.00;AN=2;DP=48;ExcessHet=3.0103;FS=0.000;MLEAC=2;MLEAF=1.00;MQ=43.96;QD=27.74;SOR=0.919	GT:AD:DP:GQ:PL	1/1:0,47:47:99:1332,141,0
3L	6907303	.	C	T	1512.77	.	AC=2;AF=1.00;AN=2;DP=57;ExcessHet=3.0103;FS=0.000;MLEAC=2;MLEAF=1.00;MQ=43.97;QD=27.01;SOR=1.009	GT:AD:DP:GQ:PL	1/1:0,56:56:99:1541,167,0
3L	6907672	.	A	G	511.77	.	AC=1;AF=0.500;AN=2;BaseQRankSum=-2.348;ClippingRankSum=0.000;DP=51;ExcessHet=3.0103;FS=5.738;MLEAC=1;MLEAF=0.500;MQ=43.96;MQRankSum=-0.941;QD=10.03;ReadPosRankSum=0.195;SOR=0.811	GT:AD:DP:GQ:PL	0/1:25,26:51:99:540,0,545
3L	6907892	.	TA	T	519.73	.	AC=1;AF=0.500;AN=2;BaseQRankSum=0.622;ClippingRankSum=0.000;DP=64;ExcessHet=3.0103;FS=3.848;MLEAC=1;MLEAF=0.500;MQ=43.71;MQRankSum=1.941;QD=9.28;ReadPosRankSum=-0.762;SOR=0.539	GT:AD:DP:GQ:PL	0/1:20,36:56:99:557,0,270
3L	6908065	.	AGAGACACTTTTCACTTACAGTTAGGGAGTTTC	A	668.73	.	AC=1;AF=0.500;AN=2;BaseQRankSum=-0.986;ClippingRankSum=0.000;DP=63;ExcessHet=3.0103;FS=12.530;MLEAC=1;MLEAF=0.500;MQ=43.60;MQRankSum=-4.803;QD=10.96;ReadPosRankSum=-1.781;SOR=1.631	GT:AD:DP:GQ:PL	0/1:41,20:61:99:706,0,1773
3L	6908103	.	C	T	689.77	.	AC=1;AF=0.500;AN=2;BaseQRankSum=1.594;ClippingRankSum=0.000;DP=55;ExcessHet=3.0103;FS=13.043;MLEAC=1;MLEAF=0.500;MQ=43.54;MQRankSum=-4.656;QD=12.54;SOR=1.487	GT:AD:DP:GQ:PL	0/1:36,19:55:99:718,0,1605
3L	6908127	.	G	GATACGAT	573.73	.	AC=1;AF=0.500;AN=2;BaseQRankSum=-0.113;ClippingRankSum=0.000;DP=50;ExcessHet=3.0103;FS=21.756;MLEAC=1;MLEAF=0.500;MQ=43.49;MQRankSum=-5.019;QD=11.47;ReadPosRankSum=-2.248;SOR=1.947	GT:AD:DP:GQ:PL	0/1:34,16:50:99:611,0,1489
3L	6908132	.	T	A	540.77	.	AC=1;AF=0.500;AN=2;BaseQRankSum=-2.896;ClippingRankSum=0.000;DP=50;ExcessHet=3.0103;FS=15.101;MLEAC=1;MLEAF=0.500;MQ=43.49;MQRankSum=-5.019;QD=10.82;ReadPosRankSum=-2.518;SOR=1.447	GT:AD:DP:GQ:PL	0/1:34,16:50:99:569,0,1491
3L	6908134	.	T	G	565.77	.	AC=1;AF=0.500;AN=2;BaseQRankSum=-1.275;ClippingRankSum=0.000;DP=48;ExcessHet=3.0103;FS=12.368;MLEAC=1;MLEAF=0.500;MQ=43.51;MQRankSum=-4.802;QD=11.79;ReadPosRankSum=-2.426;SOR=1.290	GT:AD:DP:GQ:PL	0/1:33,15:48:99:594,0,1488
3L	6908158	.	T	A	415.77	.	AC=1;AF=0.500;AN=2;BaseQRankSum=0.270;ClippingRankSum=0.000;DP=43;ExcessHet=3.0103;FS=2.932;MLEAC=1;MLEAF=0.500;MQ=43.59;MQRankSum=-3.426;QD=9.67;ReadPosRankSum=-2.294;SOR=0.275	GT:AD:DP:GQ:PL	0/1:28,15:43:99:444,0,1269
3L	6908226	.	G	T	954.77	.	AC=1;AF=0.500;AN=2;BaseQRankSum=1.043;ClippingRankSum=0.000;DP=52;ExcessHet=3.0103;FS=1.044;MLEAC=1;MLEAF=0.500;MQ=43.59;MQRankSum=-2.791;QD=18.36;ReadPosRankSum=0.604;SOR=0.556	GT:AD:DP:GQ:PL	0/1:26,26:52:99:983,0,991
3L	6908234	.	C	A	912.77	.	AC=1;AF=0.500;AN=2;BaseQRankSum=-0.639;ClippingRankSum=0.000;DP=49;ExcessHet=3.0103;FS=1.117;MLEAC=1;MLEAF=0.500;MQ=43.64;MQRankSum=-2.974;QD=18.63;ReadPosRankSum=0.411;SOR=0.938	GT:AD:DP:GQ:PL	0/1:24,25:49:99:941,0,944
3L	6908488	.	G	C	386.77	.	AC=1;AF=0.500;AN=2;BaseQRankSum=1.305;ClippingRankSum=0.000;DP=49;ExcessHet=3.0103;FS=8.536;MLEAC=1;MLEAF=0.500;MQ=43.96;MQRankSum=0.872;QD=7.89;ReadPosRankSum=-0.563;SOR=0.511	GT:AD:DP:GQ:PL	0/1:29,20:49:99:415,0,654
3L	6908621	.	T	C	187.77	.	AC=1;AF=0.500;AN=2;BaseQRankSum=1.443;ClippingRankSum=0.000;DP=40;ExcessHet=3.0103;FS=1.317;MLEAC=1;MLEAF=0.500;MQ=43.73;MQRankSum=-0.437;QD=4.69;ReadPosRankSum=-0.375;SOR=0.460	GT:AD:DP:GQ:PL	0/1:28,12:40:99:216,0,640
3L	6908684	.	C	G	201.77	.	AC=1;AF=0.500;AN=2;BaseQRankSum=0.019;ClippingRankSum=0.000;DP=32;ExcessHet=3.0103;FS=1.397;MLEAC=1;MLEAF=0.500;MQ=43.85;MQRankSum=-0.183;QD=6.31;ReadPosRankSum=1.234;SOR=1.051	GT:AD:DP:GQ:PL	0/1:19,13:32:99:230,0,396
3L	6908778	.	C	T	553.77	.	AC=1;AF=0.500;AN=2;BaseQRankSum=1.714;ClippingRankSum=0.000;DP=31;ExcessHet=3.0103;FS=5.449;MLEAC=1;MLEAF=0.500;MQ=43.14;MQRankSum=-2.450;QD=17.86;ReadPosRankSum=0.059;SOR=0.416	GT:AD:DP:GQ:PL	0/1:16,15:31:99:582,0,577
3L	6908780	.	A	AGTTGTTCGTTGAAAGTT	670.73	.	AC=1;AF=0.500;AN=2;BaseQRankSum=0.614;ClippingRankSum=0.000;DP=31;ExcessHet=3.0103;FS=5.449;MLEAC=1;MLEAF=0.500;MQ=43.14;MQRankSum=-2.450;QD=21.64;ReadPosRankSum=0.040;SOR=0.416	GT:AD:DP:GQ:PL	0/1:16,15:31:99:708,0,567
3L	6908782	.	TG	T	83.73	.	AC=1;AF=0.500;AN=2;BaseQRankSum=-3.296;ClippingRankSum=0.000;DP=30;ExcessHet=3.0103;FS=8.852;MLEAC=1;MLEAF=0.500;MQ=43.25;MQRankSum=2.375;QD=3.22;ReadPosRankSum=0.858;SOR=1.714	GT:AD:DP:GQ:PL	0/1:15,11:26:99:121,0,765
3L	6908785	.	G	GT	541.73	.	AC=1;AF=0.500;AN=2;BaseQRankSum=-0.812;ClippingRankSum=0.000;DP=29;ExcessHet=3.0103;FS=5.792;MLEAC=1;MLEAF=0.500;MQ=43.22;MQRankSum=-2.522;QD=18.68;ReadPosRankSum=0.316;SOR=0.160	GT:AD:DP:GQ:PL	0/1:15,14:29:99:579,0,669
3L	6908787	.	G	GTT	522.73	.	AC=1;AF=0.500;AN=2;BaseQRankSum=-1.047;ClippingRankSum=0.000;DP=29;ExcessHet=3.0103;FS=5.792;MLEAC=1;MLEAF=0.500;MQ=43.29;MQRankSum=-2.895;QD=18.03;ReadPosRankSum=0.644;SOR=0.160	GT:AD:DP:GQ:PL	0/1:15,14:29:99:560,0,669
3L	6908804	.	A	G	465.77	.	AC=1;AF=0.500;AN=2;BaseQRankSum=-2.271;ClippingRankSum=0.000;DP=32;ExcessHet=3.0103;FS=5.576;MLEAC=1;MLEAF=0.500;MQ=43.27;MQRankSum=-3.511;QD=14.56;ReadPosRankSum=2.224;SOR=0.169	GT:AD:DP:GQ:PL	0/1:18,14:32:99:494,0,600
3L	6908886	.	G	T	768.77	.	AC=1;AF=0.500;AN=2;BaseQRankSum=0.768;ClippingRankSum=0.000;DP=47;ExcessHet=3.0103;FS=2.471;MLEAC=1;MLEAF=0.500;MQ=43.63;MQRankSum=-2.386;QD=16.36;ReadPosRankSum=-1.103;SOR=0.404	GT:AD:DP:GQ:PL	0/1:26,21:47:99:797,0,1088
3L	6908891	.	A	T	831.77	.	AC=1;AF=0.500;AN=2;BaseQRankSum=-0.051;ClippingRankSum=0.000;DP=50;ExcessHet=3.0103;FS=1.113;MLEAC=1;MLEAF=0.500;MQ=43.61;MQRankSum=-2.580;QD=16.64;ReadPosRankSum=-1.267;SOR=0.473	GT:AD:DP:GQ:PL	0/1:27,23:50:99:860,0,1117
3L	6908954	.	CTG	C	679.73	.	AC=1;AF=0.500;AN=2;BaseQRankSum=-0.580;ClippingRankSum=0.000;DP=50;ExcessHet=3.0103;FS=1.109;MLEAC=1;MLEAF=0.500;MQ=43.47;MQRankSum=-2.708;QD=13.87;ReadPosRankSum=0.581;SOR=0.527	GT:AD:DP:GQ:PL	0/1:26,23:49:99:717,0,846
3L	6908998	.	A	C	445.77	.	AC=1;AF=0.500;AN=2;BaseQRankSum=-1.515;ClippingRankSum=0.000;DP=47;ExcessHet=3.0103;FS=2.488;MLEAC=1;MLEAF=0.500;MQ=43.50;MQRankSum=-2.434;QD=9.48;ReadPosRankSum=0.213;SOR=0.711	GT:AD:DP:GQ:PL	0/1:25,22:47:99:474,0,582
3L	6909164	.	GGT	G	663.73	.	AC=1;AF=0.500;AN=2;BaseQRankSum=-0.398;ClippingRankSum=0.000;DP=48;ExcessHet=3.0103;FS=2.509;MLEAC=1;MLEAF=0.500;MQ=43.08;MQRankSum=-5.331;QD=14.12;ReadPosRankSum=-0.075;SOR=0.742	GT:AD:DP:GQ:PL	0/1:27,20:47:99:701,0,975
3L	6909176	.	G	GTTTCGAAAGATTTAAACTC	843.73	.	AC=1;AF=0.500;AN=2;BaseQRankSum=0.070;ClippingRankSum=0.000;DP=48;ExcessHet=3.0103;FS=4.144;MLEAC=1;MLEAF=0.500;MQ=43.04;MQRankSum=-5.327;QD=17.95;ReadPosRankSum=-1.092;SOR=0.812	GT:AD:DP:GQ:PL	0/1:26,21:47:99:881,0,1285
3L	6909182	.	T	A	632.77	.	AC=1;AF=0.500;AN=2;BaseQRankSum=0.131;ClippingRankSum=0.000;DP=45;ExcessHet=3.0103;FS=4.461;MLEAC=1;MLEAF=0.500;MQ=43.11;MQRankSum=-5.308;QD=14.38;ReadPosRankSum=-0.370;SOR=1.034	GT:AD:DP:GQ:PL	0/1:26,18:44:99:661,0,1301
3L	6909200	.	T	C	326.77	.	AC=1;AF=0.500;AN=2;BaseQRankSum=-2.528;ClippingRankSum=0.000;DP=50;ExcessHet=3.0103;FS=4.125;MLEAC=1;MLEAF=0.500;MQ=43.18;MQRankSum=-5.212;QD=6.67;ReadPosRankSum=-1.051;SOR=1.017	GT:AD:DP:GQ:PL	0/1:29,20:49:99:355,0,688
3L	6909251	.	C	T	670.77	.	AC=1;AF=0.500;AN=2;BaseQRankSum=2.498;ClippingRankSum=0.000;DP=50;ExcessHet=3.0103;FS=5.847;MLEAC=1;MLEAF=0.500;MQ=43.61;MQRankSum=-3.384;QD=13.69;ReadPosRankSum=-0.367;SOR=0.609	GT:AD:DP:GQ:PL	0/1:29,20:49:99:699,0,1106
3L	6909266	.	C	T	688.77	.	AC=1;AF=0.500;AN=2;BaseQRankSum=1.521;ClippingRankSum=0.000;DP=45;ExcessHet=3.0103;FS=6.546;MLEAC=1;MLEAF=0.500;MQ=43.70;MQRankSum=-2.797;QD=15.65;ReadPosRankSum=0.613;SOR=0.589	GT:AD:DP:GQ:PL	0/1:26,18:44:99:717,0,1059
3L	6909278	.	T	A	801.77	.	AC=1;AF=0.500;AN=2;BaseQRankSum=0.042;ClippingRankSum=0.000;DP=50;ExcessHet=3.0103;FS=11.131;MLEAC=1;MLEAF=0.500;MQ=43.61;MQRankSum=-3.384;QD=16.36;ReadPosRankSum=0.875;SOR=0.839	GT:AD:DP:GQ:PL	0/1:29,20:49:99:830,0,1235
3L	6909285	.	A	T	798.77	.	AC=1;AF=0.500;AN=2;BaseQRankSum=1.416;ClippingRankSum=0.000;DP=51;ExcessHet=3.0103;FS=8.180;MLEAC=1;MLEAF=0.500;MQ=43.58;MQRankSum=-3.421;QD=15.98;ReadPosRankSum=0.352;SOR=0.499	GT:AD:DP:GQ:PL	0/1:28,22:50:99:827,0,1253
3L	6909289	.	A	G	807.77	.	AC=1;AF=0.500;AN=2;BaseQRankSum=-2.204;ClippingRankSum=0.000;DP=52;ExcessHet=3.0103;FS=8.228;MLEAC=1;MLEAF=0.500;MQ=43.59;MQRankSum=-3.477;QD=15.84;ReadPosRankSum=0.571;SOR=0.485	GT:AD:DP:GQ:PL	0/1:29,22:51:99:836,0,1127
3L	6909339	.	T	C	436.77	.	AC=1;AF=0.500;AN=2;BaseQRankSum=-1.968;ClippingRankSum=0.000;DP=56;ExcessHet=3.0103;FS=9.903;MLEAC=1;MLEAF=0.500;MQ=43.62;MQRankSum=-2.919;QD=7.80;ReadPosRankSum=0.050;SOR=1.282	GT:AD:DP:GQ:PL	0/1:33,23:56:99:465,0,763
3L	6909365	.	A	T	338.77	.	AC=1;AF=0.500;AN=2;BaseQRankSum=-1.532;ClippingRankSum=0.000;DP=51;ExcessHet=3.0103;FS=11.081;MLEAC=1;MLEAF=0.500;MQ=43.68;MQRankSum=-2.482;QD=6.78;ReadPosRankSum=-0.310;SOR=1.938	GT:AD:DP:GQ:PL	0/1:31,19:50:99:367,0,716
3L	6909411	.	G	GT	251.73	.	AC=1;AF=0.500;AN=2;BaseQRankSum=-2.206;ClippingRankSum=0.000;DP=56;ExcessHet=3.0103;FS=0.000;MLEAC=1;MLEAF=0.500;MQ=43.86;MQRankSum=-1.299;QD=4.58;ReadPosRankSum=0.574;SOR=0.741	GT:AD:DP:GQ:PL	0/1:37,18:55:99:289,0,736
3L	6909475	.	C	G	392.77	.	AC=1;AF=0.500;AN=2;BaseQRankSum=-2.951;ClippingRankSum=0.000;DP=58;ExcessHet=3.0103;FS=0.000;MLEAC=1;MLEAF=0.500;MQ=43.85;MQRankSum=-1.017;QD=6.89;ReadPosRankSum=-0.697;SOR=0.813	GT:AD:DP:GQ:PL	0/1:35,22:57:99:421,0,825
3L	6909557	.	G	A	349.77	.	AC=1;AF=0.500;AN=2;BaseQRankSum=-0.342;ClippingRankSum=0.000;DP=53;ExcessHet=3.0103;FS=1.079;MLEAC=1;MLEAF=0.500;MQ=43.87;MQRankSum=-2.339;QD=6.60;ReadPosRankSum=0.397;SOR=0.885	GT:AD:DP:GQ:PL	0/1:34,19:53:99:378,0,791
3L	6909673	.	T	C	1687.77	.	AC=2;AF=1.00;AN=2;DP=66;ExcessHet=3.0103;FS=0.000;MLEAC=2;MLEAF=1.00;MQ=43.82;QD=26.79;SOR=1.010	GT:AD:DP:GQ:PL	1/1:0,63:63:99:1716,188,0
3L	6909768	.	C	G	367.77	.	AC=1;AF=0.500;AN=2;BaseQRankSum=2.993;ClippingRankSum=0.000;DP=43;ExcessHet=3.0103;FS=6.967;MLEAC=1;MLEAF=0.500;MQ=43.77;MQRankSum=0.465;QD=8.97;ReadPosRankSum=-0.388;SOR=1.840	GT:AD:DP:GQ:PL	0/1:23,18:41:99:396,0,533
3L	6909861	.	G	A	586.77	.	AC=1;AF=0.500;AN=2;BaseQRankSum=-0.668;ClippingRankSum=0.000;DP=49;ExcessHet=3.0103;FS=0.000;MLEAC=1;MLEAF=0.500;MQ=44.00;MQRankSum=0.000;QD=11.97;ReadPosRankSum=0.233;SOR=0.804	GT:AD:DP:GQ:PL	0/1:22,27:49:99:615,0,473
3L	6910195	.	C	G	579.77	.	AC=1;AF=0.500;AN=2;BaseQRankSum=1.105;ClippingRankSum=0.000;DP=59;ExcessHet=3.0103;FS=1.007;MLEAC=1;MLEAF=0.500;MQ=43.97;MQRankSum=-0.983;QD=10.17;ReadPosRankSum=1.572;SOR=0.518	GT:AD:DP:GQ:PL	0/1:29,28:57:99:608,0,603
3L	6910458	.	A	G	1086.77	.	AC=2;AF=1.00;AN=2;DP=43;ExcessHet=3.0103;FS=0.000;MLEAC=2;MLEAF=1.00;MQ=43.91;QD=25.88;SOR=1.127	GT:AD:DP:GQ:PL	1/1:0,42:42:99:1115,126,0
3L	6910467	.	TG	T	1055.73	.	AC=2;AF=1.00;AN=2;DP=43;ExcessHet=3.0103;FS=0.000;MLEAC=2;MLEAF=1.00;MQ=43.91;QD=25.14;SOR=0.892	GT:AD:DP:GQ:PL	1/1:0,42:42:99:1093,126,0
3L	6910794	.	T	A	633.77	.	AC=1;AF=0.500;AN=2;BaseQRankSum=-2.490;ClippingRankSum=0.000;DP=48;ExcessHet=3.0103;FS=8.336;MLEAC=1;MLEAF=0.500;MQ=42.38;MQRankSum=-6.097;QD=13.20;ReadPosRankSum=0.033;SOR=0.570	GT:AD:DP:GQ:PL	0/1:30,18:48:99:662,0,3210
3L	6910801	.	A	T	654.77	.	AC=1;AF=0.500;AN=2;BaseQRankSum=1.955;ClippingRankSum=0.000;DP=50;ExcessHet=3.0103;FS=6.338;MLEAC=1;MLEAF=0.500;MQ=42.44;MQRankSum=-6.253;QD=13.10;ReadPosRankSum=1.025;SOR=0.583	GT:AD:DP:GQ:PL	0/1:32,18:50:99:683,0,3295
3L	6910802	.	C	T	690.77	.	AC=1;AF=0.500;AN=2;BaseQRankSum=-2.031;ClippingRankSum=0.000;DP=50;ExcessHet=3.0103;FS=6.338;MLEAC=1;MLEAF=0.500;MQ=42.44;MQRankSum=-6.253;QD=13.82;ReadPosRankSum=0.976;SOR=0.583	GT:AD:DP:GQ:PL	0/1:32,18:50:99:719,0,3292
3L	6910805	.	C	G	690.77	.	AC=1;AF=0.500;AN=2;BaseQRankSum=-1.715;ClippingRankSum=0.000;DP=52;ExcessHet=3.0103;FS=7.894;MLEAC=1;MLEAF=0.500;MQ=42.03;MQRankSum=-6.386;QD=13.28;ReadPosRankSum=0.981;SOR=0.552	GT:AD:DP:GQ:PL	0/1:32,20:52:99:719,0,3292
3L	6911028	.	A	G	115.77	.	AC=1;AF=0.500;AN=2;BaseQRankSum=-1.911;ClippingRankSum=0.000;DP=24;ExcessHet=3.0103;FS=0.000;MLEAC=1;MLEAF=0.500;MQ=43.00;MQRankSum=-2.961;QD=4.82;ReadPosRankSum=-1.779;SOR=0.476	GT:AD:DP:GQ:PL	0/1:19,5:24:99:144,0,891
3L	6911029	.	T	A	115.77	.	AC=1;AF=0.500;AN=2;BaseQRankSum=-0.033;ClippingRankSum=0.000;DP=26;ExcessHet=3.0103;FS=0.000;MLEAC=1;MLEAF=0.500;MQ=43.08;MQRankSum=-3.113;QD=4.45;ReadPosRankSum=-1.270;SOR=0.394	GT:AD:DP:GQ:PL	0/1:21,5:26:99:144,0,891
3L	6911040	.	C	T	425.77	.	AC=1;AF=0.500;AN=2;BaseQRankSum=-1.800;ClippingRankSum=0.000;DP=25;ExcessHet=3.0103;FS=0.000;MLEAC=1;MLEAF=0.500;MQ=42.66;MQRankSum=3.111;QD=17.03;ReadPosRankSum=1.689;SOR=0.527	GT:AD:DP:GQ:PL	0/1:6,19:25:99:454,0,179
3L	6911074	.	AG	A	234.73	.	AC=1;AF=0.500;AN=2;BaseQRankSum=0.564;ClippingRankSum=0.000;DP=29;ExcessHet=3.0103;FS=1.735;MLEAC=1;MLEAF=0.500;MQ=41.87;MQRankSum=-3.391;QD=8.09;ReadPosRankSum=0.742;SOR=1.440	GT:AD:DP:GQ:PL	0/1:18,11:29:99:272,0,528
3L	6911122	.	A	G	200.77	.	AC=1;AF=0.500;AN=2;BaseQRankSum=1.088;ClippingRankSum=0.000;DP=20;ExcessHet=3.0103;FS=2.098;MLEAC=1;MLEAF=0.500;MQ=40.99;MQRankSum=-2.584;QD=10.04;ReadPosRankSum=2.244;SOR=1.532	GT:AD:DP:GQ:PL	0/1:9,11:20:99:229,0,184
3L	6911169	.	T	C	301.84	.	AC=1;AF=0.500;AN=2;BaseQRankSum=-1.411;ClippingRankSum=0.000;DP=12;ExcessHet=3.0103;FS=0.000;MLEAC=1;MLEAF=0.500;MQ=40.95;MQRankSum=-1.266;QD=25.15;ReadPosRankSum=1.836;SOR=0.368	GT:AD:DP:GQ:PL	0/1:2,10:12:18:330,0,18
3L	6911183	.	A	T	311.77	.	AC=1;AF=0.500;AN=2;BaseQRankSum=-1.241;ClippingRankSum=0.000;DP=17;ExcessHet=3.0103;FS=8.141;MLEAC=1;MLEAF=0.500;MQ=40.38;MQRankSum=-0.659;QD=18.34;ReadPosRankSum=1.994;SOR=1.177	GT:AD:DP:GQ:PL	0/1:8,9:17:99:340,0,185
3L	6911239	.	C	T	304.77	.	AC=1;AF=0.500;AN=2;BaseQRankSum=-0.910;ClippingRankSum=0.000;DP=27;ExcessHet=3.0103;FS=6.852;MLEAC=1;MLEAF=0.500;MQ=42.54;MQRankSum=0.765;QD=11.29;ReadPosRankSum=-1.129;SOR=2.303	GT:AD:DP:GQ:PL	0/1:11,16:27:99:333,0,226
3L	6911344	.	A	AC	969.73	.	AC=2;AF=1.00;AN=2;DP=40;ExcessHet=3.0103;FS=0.000;MLEAC=2;MLEAF=1.00;MQ=43.66;QD=25.52;SOR=2.073	GT:AD:DP:GQ:PL	1/1:0,38:38:99:1007,114,0
3L	6911392	.	T	A	1294.77	.	AC=2;AF=1.00;AN=2;DP=50;ExcessHet=3.0103;FS=0.000;MLEAC=2;MLEAF=1.00;MQ=43.68;QD=26.42;SOR=1.345	GT:AD:DP:GQ:PL	1/1:0,49:49:99:1323,146,0
3L	6911477	.	C	T	1458.77	.	AC=2;AF=1.00;AN=2;DP=55;ExcessHet=3.0103;FS=0.000;MLEAC=2;MLEAF=1.00;MQ=43.84;QD=26.52;SOR=0.970	GT:AD:DP:GQ:PL	1/1:0,55:55:99:1487,164,0
3L	6911542	.	G	T	645.77	.	AC=1;AF=0.500;AN=2;BaseQRankSum=1.043;ClippingRankSum=0.000;DP=46;ExcessHet=3.0103;FS=2.581;MLEAC=1;MLEAF=0.500;MQ=43.87;MQRankSum=-1.330;QD=14.04;ReadPosRankSum=1.036;SOR=0.511	GT:AD:DP:GQ:PL	0/1:17,29:46:99:674,0,325
3L	6911593	.	A	AAC	2375.73	.	AC=2;AF=1.00;AN=2;DP=52;ExcessHet=3.0103;FS=0.000;MLEAC=2;MLEAF=1.00;MQ=44.00;QD=31.01;SOR=0.853	GT:AD:DP:GQ:PL	1/1:0,52:52:99:2413,163,0
3L	6911594	.	CTG	C	2375.73	.	AC=2;AF=1.00;AN=2;DP=54;ExcessHet=3.0103;FS=0.000;MLEAC=2;MLEAF=1.00;MQ=44.00;QD=29.30;SOR=0.846	GT:AD:DP:GQ:PL	1/1:0,54:54:99:2413,163,0
3L	6911768	.	T	A	596.77	.	AC=1;AF=0.500;AN=2;BaseQRankSum=0.488;ClippingRankSum=0.000;DP=73;ExcessHet=3.0103;FS=4.667;MLEAC=1;MLEAF=0.500;MQ=44.00;MQRankSum=0.000;QD=8.29;ReadPosRankSum=-0.616;SOR=1.329	GT:AD:DP:GQ:PL	0/1:34,38:72:99:625,0,714
3L	6911992	.	AT	A	309.73	.	AC=1;AF=0.500;AN=2;BaseQRankSum=-0.095;ClippingRankSum=0.000;DP=46;ExcessHet=3.0103;FS=0.000;MLEAC=1;MLEAF=0.500;MQ=44.00;MQRankSum=0.000;QD=6.88;ReadPosRankSum=-0.478;SOR=0.665	GT:AD:DP:GQ:PL	0/1:24,21:45:99:347,0,455
3L	6912035	.	A	G	513.77	.	AC=1;AF=0.500;AN=2;BaseQRankSum=-1.636;ClippingRankSum=0.000;DP=43;ExcessHet=3.0103;FS=8.887;MLEAC=1;MLEAF=0.500;MQ=44.00;MQRankSum=0.000;QD=11.95;ReadPosRankSum=-0.037;SOR=1.078	GT:AD:DP:GQ:PL	0/1:19,24:43:99:542,0,418
3L	6912058	.	G	A	801.77	.	AC=1;AF=0.500;AN=2;BaseQRankSum=4.126;ClippingRankSum=0.000;DP=45;ExcessHet=3.0103;FS=8.562;MLEAC=1;MLEAF=0.500;MQ=44.00;MQRankSum=0.000;QD=17.82;ReadPosRankSum=2.193;SOR=1.170	GT:AD:DP:GQ:PL	0/1:23,22:45:99:830,0,1028
3L	6912065	.	C	A	801.77	.	AC=1;AF=0.500;AN=2;BaseQRankSum=1.139;ClippingRankSum=0.000;DP=45;ExcessHet=3.0103;FS=11.272;MLEAC=1;MLEAF=0.500;MQ=44.00;MQRankSum=0.000;QD=17.82;ReadPosRankSum=2.733;SOR=1.363	GT:AD:DP:GQ:PL	0/1:24,21:45:99:830,0,1028
3L	6912247	.	C	G	456.77	.	AC=1;AF=0.500;AN=2;BaseQRankSum=-1.170;ClippingRankSum=0.000;DP=47;ExcessHet=3.0103;FS=4.123;MLEAC=1;MLEAF=0.500;MQ=44.00;MQRankSum=0.000;QD=9.72;ReadPosRankSum=-0.253;SOR=0.626	GT:AD:DP:GQ:PL	0/1:25,22:47:99:485,0,545
3L	6912277	.	A	G	390.77	.	AC=1;AF=0.500;AN=2;BaseQRankSum=-2.608;ClippingRankSum=0.000;DP=52;ExcessHet=3.0103;FS=0.000;MLEAC=1;MLEAF=0.500;MQ=44.00;MQRankSum=0.000;QD=7.51;ReadPosRankSum=0.351;SOR=0.576	GT:AD:DP:GQ:PL	0/1:30,22:52:99:419,0,681
3L	6912377	.	G	A	915.77	.	AC=2;AF=1.00;AN=2;DP=36;ExcessHet=3.0103;FS=0.000;MLEAC=2;MLEAF=1.00;MQ=44.00;QD=26.16;SOR=1.002	GT:AD:DP:GQ:PL	1/1:0,35:35:99:944,105,0
3L	6912568	.	G	C	1359.77	.	AC=2;AF=1.00;AN=2;DP=32;ExcessHet=3.0103;FS=0.000;MLEAC=2;MLEAF=1.00;MQ=43.94;QD=28.26;SOR=0.818	GT:AD:DP:GQ:PL	1/1:0,32:32:96:1388,96,0
3L	6912577	.	C	T	1380.77	.	AC=2;AF=1.00;AN=2;DP=33;ExcessHet=3.0103;FS=0.000;MLEAC=2;MLEAF=1.00;MQ=43.94;QD=23.17;SOR=0.752	GT:AD:DP:GQ:PL	1/1:0,33:33:99:1409,99,0
3L	6912588	.	G	A	926.77	.	AC=2;AF=1.00;AN=2;DP=35;ExcessHet=3.0103;FS=0.000;MLEAC=2;MLEAF=1.00;MQ=43.94;QD=27.26;SOR=0.811	GT:AD:DP:GQ:PL	1/1:0,34:34:99:955,102,0
3L	6912649	.	C	T	1034.77	.	AC=2;AF=1.00;AN=2;DP=38;ExcessHet=3.0103;FS=0.000;MLEAC=2;MLEAF=1.00;MQ=43.95;QD=27.23;SOR=1.040	GT:AD:DP:GQ:PL	1/1:0,38:38:99:1063,114,0
3L	6912661	.	T	C	1658.77	.	AC=2;AF=1.00;AN=2;DP=39;ExcessHet=3.0103;FS=0.000;MLEAC=2;MLEAF=1.00;MQ=43.95;QD=33.58;SOR=1.096	GT:AD:DP:GQ:PL	1/1:0,39:39:99:1687,117,0
3L	6912667	.	C	G	1659.77	.	AC=2;AF=1.00;AN=2;DP=38;ExcessHet=3.0103;FS=0.000;MLEAC=2;MLEAF=1.00;MQ=43.95;QD=28.47;SOR=1.040	GT:AD:DP:GQ:PL	1/1:0,38:38:99:1688,117,0
3L	6912709	.	G	A	1034.77	.	AC=2;AF=1.00;AN=2;DP=38;ExcessHet=3.0103;FS=0.000;MLEAC=2;MLEAF=1.00;MQ=44.00;QD=27.23;SOR=0.798	GT:AD:DP:GQ:PL	1/1:0,38:38:99:1063,114,0
3L	6912748	.	A	G	921.77	.	AC=2;AF=1.00;AN=2;DP=36;ExcessHet=3.0103;FS=0.000;MLEAC=2;MLEAF=1.00;MQ=44.00;QD=25.60;SOR=0.693	GT:AD:DP:GQ:PL	1/1:0,36:36:99:950,107,0
3L	6912784	.	C	T	1369.77	.	AC=2;AF=1.00;AN=2;DP=32;ExcessHet=3.0103;FS=0.000;MLEAC=2;MLEAF=1.00;MQ=44.00;QD=31.97;SOR=0.693	GT:AD:DP:GQ:PL	1/1:0,32:32:96:1398,96,0
3L	6912787	.	A	G	1369.77	.	AC=2;AF=1.00;AN=2;DP=32;ExcessHet=3.0103;FS=0.000;MLEAC=2;MLEAF=1.00;MQ=44.00;QD=27.24;SOR=0.693	GT:AD:DP:GQ:PL	1/1:0,32:32:96:1398,96,0
3L	6912802	.	A	G	803.77	.	AC=2;AF=1.00;AN=2;DP=31;ExcessHet=3.0103;FS=0.000;MLEAC=2;MLEAF=1.00;MQ=44.00;QD=25.93;SOR=0.892	GT:AD:DP:GQ:PL	1/1:0,31:31:93:832,93,0
3L	6912889	.	G	T	637.77	.	AC=1;AF=0.500;AN=2;BaseQRankSum=2.502;ClippingRankSum=0.000;DP=37;ExcessHet=3.0103;FS=2.864;MLEAC=1;MLEAF=0.500;MQ=44.00;MQRankSum=0.000;QD=17.24;ReadPosRankSum=-1.608;SOR=0.721	GT:AD:DP:GQ:PL	0/1:19,18:37:99:666,0,840
3L	6912898	.	G	A	644.77	.	AC=1;AF=0.500;AN=2;BaseQRankSum=1.718;ClippingRankSum=0.000;DP=35;ExcessHet=3.0103;FS=2.966;MLEAC=1;MLEAF=0.500;MQ=43.94;MQRankSum=-0.972;QD=18.42;ReadPosRankSum=-2.445;SOR=0.940	GT:AD:DP:GQ:PL	0/1:18,17:35:99:673,0,812
3L	6913132	.	T	G	1258.77	.	AC=2;AF=1.00;AN=2;DP=46;ExcessHet=3.0103;FS=0.000;MLEAC=2;MLEAF=1.00;MQ=43.96;QD=27.36;SOR=0.693	GT:AD:DP:GQ:PL	1/1:0,46:46:99:1287,138,0
3L	6913189	.	C	A	983.77	.	AC=2;AF=1.00;AN=2;DP=36;ExcessHet=3.0103;FS=0.000;MLEAC=2;MLEAF=1.00;MQ=43.84;QD=27.33;SOR=0.693	GT:AD:DP:GQ:PL	1/1:0,36:36:99:1012,108,0
3L	6913218	.	G	A	1122.77	.	AC=2;AF=1.00;AN=2;DP=40;ExcessHet=3.0103;FS=0.000;MLEAC=2;MLEAF=1.00;MQ=43.85;QD=28.07;SOR=0.693	GT:AD:DP:GQ:PL	1/1:0,40:40:99:1151,120,0
3L	6913234	.	T	C	947.77	.	AC=2;AF=1.00;AN=2;DP=35;ExcessHet=3.0103;FS=0.000;MLEAC=2;MLEAF=1.00;MQ=43.78;QD=27.08;SOR=0.749	GT:AD:DP:GQ:PL	1/1:0,35:35:99:976,105,0
3L	6913318	.	G	A	413.77	.	AC=1;AF=0.500;AN=2;BaseQRankSum=1.817;ClippingRankSum=0.000;DP=44;ExcessHet=3.0103;FS=2.548;MLEAC=1;MLEAF=0.500;MQ=43.60;MQRankSum=-0.658;QD=9.40;ReadPosRankSum=-0.245;SOR=1.127	GT:AD:DP:GQ:PL	0/1:24,20:44:99:442,0,509
3L	6913333	.	G	C	477.77	.	AC=1;AF=0.500;AN=2;BaseQRankSum=0.434;ClippingRankSum=0.000;DP=45;ExcessHet=3.0103;FS=1.192;MLEAC=1;MLEAF=0.500;MQ=43.48;MQRankSum=0.462;QD=10.62;ReadPosRankSum=-0.750;SOR=0.412	GT:AD:DP:GQ:PL	0/1:20,25:45:99:506,0,741
3L	6913339	.	T	A	352.77	.	AC=1;AF=0.500;AN=2;BaseQRankSum=0.141;ClippingRankSum=0.000;DP=43;ExcessHet=3.0103;FS=1.213;MLEAC=1;MLEAF=0.500;MQ=43.50;MQRankSum=-0.081;QD=8.20;ReadPosRankSum=0.928;SOR=1.078	GT:AD:DP:GQ:PL	0/1:24,19:43:99:381,0,910
3L	6913411	.	C	T	351.77	.	AC=1;AF=0.500;AN=2;BaseQRankSum=1.652;ClippingRankSum=0.000;DP=34;ExcessHet=3.0103;FS=0.000;MLEAC=1;MLEAF=0.500;MQ=43.54;MQRankSum=-0.773;QD=10.35;ReadPosRankSum=-1.172;SOR=0.693	GT:AD:DP:GQ:PL	0/1:17,17:34:99:380,0,370
3L	6913453	.	C	G	290.77	.	AC=1;AF=0.500;AN=2;BaseQRankSum=1.626;ClippingRankSum=0.000;DP=35;ExcessHet=3.0103;FS=5.750;MLEAC=1;MLEAF=0.500;MQ=43.66;MQRankSum=-0.357;QD=8.31;ReadPosRankSum=0.122;SOR=0.163	GT:AD:DP:GQ:PL	0/1:20,15:35:99:319,0,439
3L	6913558	.	TATTTTC	T	2412.73	.	AC=2;AF=1.00;AN=2;DP=54;ExcessHet=3.0103;FS=0.000;MLEAC=2;MLEAF=1.00;MQ=42.97;QD=28.56;SOR=0.931	GT:AD:DP:GQ:PL	1/1:0,54:54:99:2450,166,0
3L	6913566	.	T	A	2421.77	.	AC=2;AF=1.00;AN=2;DP=53;ExcessHet=3.0103;FS=0.000;MLEAC=2;MLEAF=1.00;MQ=42.96;QD=31.65;SOR=0.981	GT:AD:DP:GQ:PL	1/1:0,53:53:99:2450,166,0
3L	6913569	.	T	C	2401.77	.	AC=2;AF=1.00;AN=2;DP=53;ExcessHet=3.0103;FS=0.000;MLEAC=2;MLEAF=1.00;MQ=42.96;QD=34.23;SOR=0.981	GT:AD:DP:GQ:PL	1/1:0,53:53:99:2430,163,0
3L	6913571	.	TTTTTTA	T	2392.73	.	AC=2;AF=1.00;AN=2;DP=53;ExcessHet=3.0103;FS=0.000;MLEAC=2;MLEAF=1.00;MQ=42.96;QD=25.61;SOR=0.981	GT:AD:DP:GQ:PL	1/1:0,53:53:99:2430,163,0
3L	6913578	.	CA	C	2332.73	.	AC=2;AF=1.00;AN=2;DP=52;ExcessHet=3.0103;FS=0.000;MLEAC=2;MLEAF=1.00;MQ=42.93;QD=34.07;SOR=0.941	GT:AD:DP:GQ:PL	1/1:0,52:52:99:2370,160,0
3L	6913581	.	TATA	T	2333.73	.	AC=2;AF=1.00;AN=2;DP=53;ExcessHet=3.0103;FS=0.000;MLEAC=2;MLEAF=1.00;MQ=42.96;QD=32.64;SOR=0.892	GT:AD:DP:GQ:PL	1/1:0,53:53:99:2371,160,0
3L	6913595	.	T	G	2459.77	.	AC=2;AF=1.00;AN=2;DP=55;ExcessHet=3.0103;FS=0.000;MLEAC=2;MLEAF=1.00;MQ=42.99;QD=34.61;SOR=0.804	GT:AD:DP:GQ:PL	1/1:0,55:55:99:2488,169,0
3L	6913596	.	G	A	2459.77	.	AC=2;AF=1.00;AN=2;DP=56;ExcessHet=3.0103;FS=0.000;MLEAC=2;MLEAF=1.00;MQ=42.98;QD=29.08;SOR=0.765	GT:AD:DP:GQ:PL	1/1:0,56:56:99:2488,169,0
3L	6913733	.	CTTAATACT	C	2776.73	.	AC=2;AF=1.00;AN=2;DP=66;ExcessHet=3.0103;FS=0.000;MLEAC=2;MLEAF=1.00;MQ=43.61;QD=31.74;SOR=0.933	GT:AD:DP:GQ:PL	1/1:0,63:63:99:2814,190,0
3L	6913891	.	A	C	1381.77	.	AC=2;AF=1.00;AN=2;DP=52;ExcessHet=3.0103;FS=0.000;MLEAC=2;MLEAF=1.00;MQ=43.89;QD=26.57;SOR=0.853	GT:AD:DP:GQ:PL	1/1:0,52:52:99:1410,156,0
3L	6913942	.	G	A	1190.77	.	AC=2;AF=1.00;AN=2;DP=46;ExcessHet=3.0103;FS=0.000;MLEAC=2;MLEAF=1.00;MQ=43.83;QD=26.46;SOR=1.880	GT:AD:DP:GQ:PL	1/1:0,45:45:99:1219,135,0
3L	6914004	.	A	G	1034.77	.	AC=2;AF=1.00;AN=2;DP=39;ExcessHet=3.0103;FS=0.000;MLEAC=2;MLEAF=1.00;MQ=43.95;QD=26.53;SOR=1.387	GT:AD:DP:GQ:PL	1/1:0,39:39:99:1063,116,0
3L	6914072	.	G	T	1289.77	.	AC=2;AF=1.00;AN=2;DP=46;ExcessHet=3.0103;FS=0.000;MLEAC=2;MLEAF=1.00;MQ=44.00;QD=28.04;SOR=0.780	GT:AD:DP:GQ:PL	1/1:0,46:46:99:1318,138,0
3L	6914105	.	A	G	1325.77	.	AC=2;AF=1.00;AN=2;DP=48;ExcessHet=3.0103;FS=0.000;MLEAC=2;MLEAF=1.00;MQ=44.00;QD=27.62;SOR=1.179	GT:AD:DP:GQ:PL	1/1:0,48:48:99:1354,144,0
3L	6914155	.	C	T	1064.77	.	AC=1;AF=0.500;AN=2;BaseQRankSum=4.383;ClippingRankSum=0.000;DP=58;ExcessHet=3.0103;FS=7.342;MLEAC=1;MLEAF=0.500;MQ=43.97;MQRankSum=-0.932;QD=18.36;ReadPosRankSum=-0.943;SOR=0.212	GT:AD:DP:GQ:PL	0/1:28,30:58:99:1093,0,1079
3L	6914176	.	A	T	1016.77	.	AC=1;AF=0.500;AN=2;BaseQRankSum=-1.061;ClippingRankSum=0.000;DP=62;ExcessHet=3.0103;FS=0.993;MLEAC=1;MLEAF=0.500;MQ=43.97;MQRankSum=-1.034;QD=16.40;ReadPosRankSum=-0.509;SOR=0.512	GT:AD:DP:GQ:PL	0/1:33,29:62:99:1045,0,1211
3L	6914198	.	C	A	1919.77	.	AC=2;AF=1.00;AN=2;DP=56;ExcessHet=3.0103;FS=0.000;MLEAC=2;MLEAF=1.00;MQ=43.93;QD=34.90;SOR=1.371	GT:AD:DP:GQ:PL	1/1:0,55:55:99:1948,165,0
3L	6914369	.	C	T	1426.77	.	AC=2;AF=1.00;AN=2;DP=52;ExcessHet=3.0103;FS=0.000;MLEAC=2;MLEAF=1.00;MQ=43.92;QD=27.44;SOR=0.770	GT:AD:DP:GQ:PL	1/1:0,52:52:99:1455,156,0
3L	6914388	.	TA	T	848.73	.	AC=2;AF=1.00;AN=2;BaseQRankSum=-1.286;ClippingRankSum=0.000;DP=54;ExcessHet=3.0103;FS=5.947;MLEAC=2;MLEAF=1.00;MQ=43.89;MQRankSum=2.085;QD=16.32;ReadPosRankSum=2.863;SOR=0.090	GT:AD:DP:GQ:PL	1/1:3,49:52:89:886,89,0
3L	6914400	.	T	G	2317.77	.	AC=2;AF=1.00;AN=2;DP=55;ExcessHet=3.0103;FS=0.000;MLEAC=2;MLEAF=1.00;MQ=43.89;QD=33.19;SOR=1.159	GT:AD:DP:GQ:PL	1/1:0,55:55:99:2346,166,0
3L	6914438	.	G	T	764.77	.	AC=1;AF=0.500;AN=2;BaseQRankSum=-0.740;ClippingRankSum=0.000;DP=59;ExcessHet=3.0103;FS=1.026;MLEAC=1;MLEAF=0.500;MQ=43.93;MQRankSum=0.295;QD=12.96;ReadPosRankSum=0.047;SOR=0.515	GT:AD:DP:GQ:PL	0/1:24,35:59:99:793,0,470
3L	6914541	.	C	T	263.77	.	AC=1;AF=0.500;AN=2;BaseQRankSum=-0.955;ClippingRankSum=0.000;DP=48;ExcessHet=3.0103;FS=9.045;MLEAC=1;MLEAF=0.500;MQ=44.00;MQRankSum=0.000;QD=5.61;ReadPosRankSum=0.362;SOR=1.514	GT:AD:DP:GQ:PL	0/1:31,16:47:99:292,0,719
3L	6914627	.	T	C	1721.77	.	AC=2;AF=1.00;AN=2;DP=40;ExcessHet=3.0103;FS=0.000;MLEAC=2;MLEAF=1.00;MQ=44.00;QD=25.93;SOR=0.793	GT:AD:DP:GQ:PL	1/1:0,40:40:99:1750,120,0
3L	6914632	.	A	G	1729.77	.	AC=2;AF=1.00;AN=2;DP=39;ExcessHet=3.0103;FS=0.000;MLEAC=2;MLEAF=1.00;MQ=43.95;QD=31.28;SOR=0.743	GT:AD:DP:GQ:PL	1/1:0,39:39:99:1758,120,0
3L	6914666	.	T	A	1072.77	.	AC=2;AF=1.00;AN=2;DP=41;ExcessHet=3.0103;FS=0.000;MLEAC=2;MLEAF=1.00;MQ=43.86;QD=26.17;SOR=0.954	GT:AD:DP:GQ:PL	1/1:0,41:41:99:1101,122,0
3L	6914704	.	G	T	1214.77	.	AC=2;AF=1.00;AN=2;DP=44;ExcessHet=3.0103;FS=0.000;MLEAC=2;MLEAF=1.00;MQ=43.87;QD=27.61;SOR=1.105	GT:AD:DP:GQ:PL	1/1:0,44:44:99:1243,132,0
3L	6914730	.	G	A	1220.77	.	AC=2;AF=1.00;AN=2;DP=44;ExcessHet=3.0103;FS=0.000;MLEAC=2;MLEAF=1.00;MQ=43.87;QD=27.74;SOR=0.883	GT:AD:DP:GQ:PL	1/1:0,44:44:99:1249,132,0
3L	6914747	.	G	A	1922.77	.	AC=2;AF=1.00;AN=2;DP=43;ExcessHet=3.0103;FS=0.000;MLEAC=2;MLEAF=1.00;MQ=43.86;QD=31.69;SOR=1.179	GT:AD:DP:GQ:PL	1/1:0,43:43:99:1951,132,0
3L	6914757	.	G	T	2205.77	.	AC=2;AF=1.00;AN=2;DP=49;ExcessHet=3.0103;FS=0.000;MLEAC=2;MLEAF=1.00;MQ=43.88;QD=30.89;SOR=1.007	GT:AD:DP:GQ:PL	1/1:0,49:49:99:2234,151,0
3L	6914767	.	A	G,T	2164.77	.	AC=1,1;AF=0.500,0.500;AN=2;DP=52;ExcessHet=3.0103;FS=0.000;MLEAC=1,1;MLEAF=0.500,0.500;MQ=43.89;QD=32.73;SOR=0.853	GT:AD:DP:GQ:PL	1/2:0,20,32:52:99:2193,1325,1258,810,0,726
3L	6914776	.	A	T	1263.77	.	AC=1;AF=0.500;AN=2;BaseQRankSum=-0.421;ClippingRankSum=0.000;DP=52;ExcessHet=3.0103;FS=0.000;MLEAC=1;MLEAF=0.500;MQ=43.89;MQRankSum=2.258;QD=24.30;ReadPosRankSum=1.261;SOR=0.818	GT:AD:DP:GQ:PL	0/1:20,32:52:99:1292,0,723
3L	6914821	.	G	A	301.77	.	AC=1;AF=0.500;AN=2;BaseQRankSum=0.554;ClippingRankSum=0.000;DP=51;ExcessHet=3.0103;FS=4.176;MLEAC=1;MLEAF=0.500;MQ=44.00;MQRankSum=0.000;QD=5.92;ReadPosRankSum=0.541;SOR=1.085	GT:AD:DP:GQ:PL	0/1:33,18:51:99:330,0,756
3L	6914917	.	GTACATATA	G	801.73	.	AC=1;AF=0.500;AN=2;BaseQRankSum=1.011;ClippingRankSum=0.000;DP=50;ExcessHet=3.0103;FS=5.957;MLEAC=1;MLEAF=0.500;MQ=43.69;MQRankSum=-0.714;QD=16.03;ReadPosRankSum=-0.352;SOR=1.609	GT:AD:DP:GQ:PL	0/1:28,22:50:99:839,0,1109
3L	6914932	.	G	T	542.77	.	AC=1;AF=0.500;AN=2;BaseQRankSum=2.422;ClippingRankSum=0.000;DP=48;ExcessHet=3.0103;FS=8.144;MLEAC=1;MLEAF=0.500;MQ=43.67;MQRankSum=0.641;QD=11.31;SOR=0.458	GT:AD:DP:GQ:PL	0/1:22,26:48:99:571,0,846
3L	6914990	.	G	T	824.77	.	AC=1;AF=0.500;AN=2;BaseQRankSum=-1.860;ClippingRankSum=0.000;DP=32;ExcessHet=3.0103;FS=9.755;MLEAC=1;MLEAF=0.500;MQ=43.75;MQRankSum=-1.383;QD=25.77;ReadPosRankSum=-0.590;SOR=0.054	GT:AD:DP:GQ:PL	0/1:10,22:32:99:853,0,356
3L	6914998	.	T	G	838.77	.	AC=1;AF=0.500;AN=2;BaseQRankSum=-1.308;ClippingRankSum=0.000;DP=33;ExcessHet=3.0103;FS=18.894;MLEAC=1;MLEAF=0.500;MQ=43.76;MQRankSum=-1.351;QD=25.42;ReadPosRankSum=-0.648;SOR=0.010	GT:AD:DP:GQ:PL	0/1:10,23:33:99:867,0,371
3L	6915000	.	G	A	841.77	.	AC=1;AF=0.500;AN=2;BaseQRankSum=-2.283;ClippingRankSum=0.000;DP=33;ExcessHet=3.0103;FS=18.894;MLEAC=1;MLEAF=0.500;MQ=43.76;MQRankSum=-1.351;QD=25.51;ReadPosRankSum=-0.510;SOR=0.010	GT:AD:DP:GQ:PL	0/1:10,23:33:99:870,0,351
3L	6915044	.	C	T	638.77	.	AC=1;AF=0.500;AN=2;BaseQRankSum=0.151;ClippingRankSum=0.000;DP=47;ExcessHet=3.0103;FS=6.243;MLEAC=1;MLEAF=0.500;MQ=43.88;MQRankSum=-1.369;QD=13.59;ReadPosRankSum=0.942;SOR=0.859	GT:AD:DP:GQ:PL	0/1:18,29:47:99:667,0,362
3L	6915102	.	G	A	620.77	.	AC=1;AF=0.500;AN=2;BaseQRankSum=-1.759;ClippingRankSum=0.000;DP=56;ExcessHet=3.0103;FS=1.029;MLEAC=1;MLEAF=0.500;MQ=43.93;MQRankSum=-1.303;QD=11.09;ReadPosRankSum=-0.979;SOR=0.526	GT:AD:DP:GQ:PL	0/1:26,30:56:99:649,0,564
3L	6915250	.	A	T	1496.77	.	AC=2;AF=1.00;AN=2;BaseQRankSum=0.720;ClippingRankSum=0.000;DP=56;ExcessHet=3.0103;FS=0.000;MLEAC=2;MLEAF=1.00;MQ=43.79;MQRankSum=-0.250;QD=26.73;ReadPosRankSum=-0.529;SOR=0.304	GT:AD:DP:GQ:PL	1/1:1,55:56:99:1525,140,0
3L	6915774	.	A	AT	718.73	.	AC=2;AF=1.00;AN=2;BaseQRankSum=-1.421;ClippingRankSum=0.000;DP=47;ExcessHet=3.0103;FS=2.889;MLEAC=2;MLEAF=1.00;MQ=43.27;MQRankSum=-0.423;QD=18.43;ReadPosRankSum=-0.351;SOR=0.207	GT:AD:DP:GQ:PL	1/1:2,37:39:78:756,78,0
3L	6915791	.	A	G	1115.77	.	AC=2;AF=1.00;AN=2;DP=42;ExcessHet=3.0103;FS=0.000;MLEAC=2;MLEAF=1.00;MQ=43.55;QD=26.57;SOR=1.127	GT:AD:DP:GQ:PL	1/1:0,42:42:99:1144,125,0
3L	6915854	.	C	CGT	2205.73	.	AC=2;AF=1.00;AN=2;DP=49;ExcessHet=3.0103;FS=0.000;MLEAC=2;MLEAF=1.00;MQ=43.76;QD=19.82;SOR=0.963	GT:AD:DP:GQ:PL	1/1:0,48:48:99:2243,150,0
3L	6915857	.	G	A	2214.77	.	AC=2;AF=1.00;AN=2;DP=50;ExcessHet=3.0103;FS=0.000;MLEAC=2;MLEAF=1.00;MQ=43.76;QD=30.84;SOR=0.859	GT:AD:DP:GQ:PL	1/1:0,50:50:99:2243,151,0
3L	6915885	.	T	A	1210.77	.	AC=2;AF=1.00;AN=2;DP=46;ExcessHet=3.0103;FS=0.000;MLEAC=2;MLEAF=1.00;MQ=43.79;QD=26.32;SOR=1.085	GT:AD:DP:GQ:PL	1/1:0,46:46:99:1239,136,0
3L	6915940	.	A	G	1016.77	.	AC=2;AF=1.00;AN=2;DP=37;ExcessHet=3.0103;FS=0.000;MLEAC=2;MLEAF=1.00;MQ=43.84;QD=27.48;SOR=2.012	GT:AD:DP:GQ:PL	1/1:0,37:37:99:1045,111,0
3L	6916150	.	CTTTGTG	C	1028.73	.	AC=1;AF=0.500;AN=2;BaseQRankSum=-1.472;ClippingRankSum=0.000;DP=52;ExcessHet=3.0103;FS=1.152;MLEAC=1;MLEAF=0.500;MQ=43.77;MQRankSum=2.237;QD=22.36;ReadPosRankSum=0.167;SOR=0.919	GT:AD:DP:GQ:PL	0/1:19,27:46:99:1066,0,701
3L	6916181	.	TAATCATTATACTCCAAATTGGC	T	715.73	.	AC=1;AF=0.500;AN=2;BaseQRankSum=-0.011;ClippingRankSum=0.000;DP=50;ExcessHet=3.0103;FS=0.000;MLEAC=1;MLEAF=0.500;MQ=43.76;MQRankSum=-2.221;QD=14.61;ReadPosRankSum=0.274;SOR=0.606	GT:AD:DP:GQ:PL	0/1:29,20:49:99:753,0,1155
3L	6916483	.	AAGCAAACAAAC	A	738.73	.	AC=1;AF=0.500;AN=2;BaseQRankSum=-0.117;ClippingRankSum=0.000;DP=35;ExcessHet=3.0103;FS=3.412;MLEAC=1;MLEAF=0.500;MQ=43.72;MQRankSum=0.059;QD=22.39;ReadPosRankSum=-0.037;SOR=0.244	GT:AD:DP:GQ:PL	0/1:13,20:33:99:776,0,485
3L	6916530	.	T	G	193.77	.	AC=1;AF=0.500;AN=2;BaseQRankSum=-1.648;ClippingRankSum=0.000;DP=29;ExcessHet=3.0103;FS=1.549;MLEAC=1;MLEAF=0.500;MQ=43.08;MQRankSum=-0.935;QD=6.92;ReadPosRankSum=1.460;SOR=0.637	GT:AD:DP:GQ:PL	0/1:17,11:28:99:222,0,381
3L	6916556	.	A	C	168.77	.	AC=1;AF=0.500;AN=2;BaseQRankSum=0.457;ClippingRankSum=0.000;DP=28;ExcessHet=3.0103;FS=1.569;MLEAC=1;MLEAF=0.500;MQ=42.95;MQRankSum=-2.357;QD=7.03;ReadPosRankSum=2.068;SOR=1.085	GT:AD:DP:GQ:PL	0/1:14,10:24:99:197,0,325
3L	6916578	.	T	TGGGGG	334.74	.	AC=2;AF=1.00;AN=2;DP=18;ExcessHet=3.0103;FS=0.000;MLEAC=2;MLEAF=1.00;MQ=42.69;QD=32.34;SOR=2.584	GT:AD:DP:GQ:PL	1/1:0,7:7:30:372,30,0
3L	6916583	.	A	G	285.78	.	AC=2;AF=1.00;AN=2;DP=8;ExcessHet=3.0103;FS=0.000;MLEAC=2;MLEAF=1.00;MQ=41.11;QD=32.54;SOR=2.833	GT:AD:DP:GQ:PL	1/1:0,8:8:24:314,24,0
3L	6916644	.	G	A	1141.77	.	AC=2;AF=1.00;AN=2;DP=26;ExcessHet=3.0103;FS=0.000;MLEAC=2;MLEAF=1.00;MQ=43.36;QD=28.87;SOR=0.693	GT:AD:DP:GQ:PL	1/1:0,26:26:78:1170,78,0
3L	6916649	.	A	T	1285.77	.	AC=2;AF=1.00;AN=2;DP=31;ExcessHet=3.0103;FS=0.000;MLEAC=2;MLEAF=1.00;MQ=43.46;QD=33.23;SOR=0.976	GT:AD:DP:GQ:PL	1/1:0,30:30:90:1314,90,0
3L	6916878	.	CA	C	965.73	.	AC=2;AF=1.00;AN=2;BaseQRankSum=1.289;ClippingRankSum=0.000;DP=57;ExcessHet=3.0103;FS=3.900;MLEAC=2;MLEAF=1.00;MQ=43.97;MQRankSum=0.000;QD=17.88;ReadPosRankSum=0.000;SOR=0.916	GT:AD:DP:GQ:PL	1/1:1,53:54:99:1003,138,0
3L	6917063	.	G	A	1477.77	.	AC=2;AF=1.00;AN=2;DP=54;ExcessHet=3.0103;FS=0.000;MLEAC=2;MLEAF=1.00;MQ=43.68;QD=27.37;SOR=1.220	GT:AD:DP:GQ:PL	1/1:0,54:54:99:1506,162,0
3L	6917168	.	C	CTTGGG	640.73	.	AC=1;AF=0.500;AN=2;BaseQRankSum=-0.085;ClippingRankSum=0.000;DP=43;ExcessHet=3.0103;FS=2.824;MLEAC=1;MLEAF=0.500;MQ=43.11;MQRankSum=-0.998;QD=16.02;ReadPosRankSum=-0.649;SOR=0.330	GT:AD:DP:GQ:PL	0/1:24,16:40:99:678,0,1281
3L	6917321	.	A	G	1463.77	.	AC=2;AF=1.00;AN=2;DP=56;ExcessHet=3.0103;FS=0.000;MLEAC=2;MLEAF=1.00;MQ=43.97;QD=26.14;SOR=0.922	GT:AD:DP:GQ:PL	1/1:0,56:56:99:1492,168,0
3L	6917545	.	T	C	594.77	.	AC=1;AF=0.500;AN=2;BaseQRankSum=-2.984;ClippingRankSum=0.000;DP=44;ExcessHet=3.0103;FS=1.252;MLEAC=1;MLEAF=0.500;MQ=43.31;MQRankSum=-0.464;QD=14.16;ReadPosRankSum=0.692;SOR=0.446	GT:AD:DP:GQ:PL	0/1:15,27:42:99:623,0,303
3L	6917626	.	A	G	246.77	.	AC=1;AF=0.500;AN=2;BaseQRankSum=-0.040;ClippingRankSum=0.000;DP=32;ExcessHet=3.0103;FS=0.000;MLEAC=1;MLEAF=0.500;MQ=43.88;MQRankSum=-0.136;QD=7.71;ReadPosRankSum=-1.311;SOR=0.551	GT:AD:DP:GQ:PL	0/1:18,14:32:99:275,0,404
3L	6917701	.	G	T	260.77	.	AC=1;AF=0.500;AN=2;BaseQRankSum=1.224;ClippingRankSum=0.000;DP=24;ExcessHet=3.0103;FS=1.685;MLEAC=1;MLEAF=0.500;MQ=43.45;MQRankSum=-2.485;QD=10.87;ReadPosRankSum=-2.664;SOR=1.230	GT:AD:DP:GQ:PL	0/1:14,10:24:99:289,0,505
3L	6917705	.	G	C	215.77	.	AC=1;AF=0.500;AN=2;BaseQRankSum=0.151;ClippingRankSum=0.000;DP=21;ExcessHet=3.0103;FS=0.000;MLEAC=1;MLEAF=0.500;MQ=43.46;MQRankSum=-2.514;QD=10.27;ReadPosRankSum=-1.349;SOR=0.941	GT:AD:DP:GQ:PL	0/1:14,7:21:99:244,0,489
3L	6917832	.	C	T	384.77	.	AC=1;AF=0.500;AN=2;BaseQRankSum=-0.686;ClippingRankSum=0.000;DP=39;ExcessHet=3.0103;FS=1.243;MLEAC=1;MLEAF=0.500;MQ=43.80;MQRankSum=-2.004;QD=9.87;ReadPosRankSum=-0.604;SOR=1.002	GT:AD:DP:GQ:PL	0/1:19,20:39:99:413,0,412
3L	6917873	.	T	A	459.77	.	AC=1;AF=0.500;AN=2;BaseQRankSum=-1.611;ClippingRankSum=0.000;DP=42;ExcessHet=3.0103;FS=4.268;MLEAC=1;MLEAF=0.500;MQ=43.81;MQRankSum=-1.956;QD=10.95;ReadPosRankSum=0.388;SOR=0.629	GT:AD:DP:GQ:PL	0/1:20,22:42:99:488,0,448
3L	6917940	.	T	A	1027.77	.	AC=1;AF=0.500;AN=2;BaseQRankSum=-0.153;ClippingRankSum=0.000;DP=54;ExcessHet=3.0103;FS=3.855;MLEAC=1;MLEAF=0.500;MQ=43.53;MQRankSum=-4.088;QD=19.03;ReadPosRankSum=0.554;SOR=1.267	GT:AD:DP:GQ:PL	0/1:27,27:54:99:1056,0,1030
3L	6917941	.	C	T	1027.77	.	AC=1;AF=0.500;AN=2;BaseQRankSum=1.758;ClippingRankSum=0.000;DP=53;ExcessHet=3.0103;FS=3.855;MLEAC=1;MLEAF=0.500;MQ=43.52;MQRankSum=-4.022;QD=19.39;ReadPosRankSum=0.348;SOR=1.302	GT:AD:DP:GQ:PL	0/1:26,27:53:99:1056,0,1030
3L	6917947	.	AT	A	894.73	.	AC=1;AF=0.500;AN=2;BaseQRankSum=0.043;ClippingRankSum=0.000;DP=49;ExcessHet=3.0103;FS=6.133;MLEAC=1;MLEAF=0.500;MQ=43.40;MQRankSum=-4.684;QD=18.26;ReadPosRankSum=1.041;SOR=1.680	GT:AD:DP:GQ:PL	0/1:25,24:49:99:932,0,975
3L	6917977	.	C	T	984.77	.	AC=1;AF=0.500;AN=2;BaseQRankSum=2.250;ClippingRankSum=0.000;DP=51;ExcessHet=3.0103;FS=4.176;MLEAC=1;MLEAF=0.500;MQ=43.30;MQRankSum=-5.314;QD=19.31;ReadPosRankSum=0.207;SOR=1.429	GT:AD:DP:GQ:PL	0/1:26,25:51:99:1013,0,1000
3L	6917985	.	A	G	1194.77	.	AC=1;AF=0.500;AN=2;BaseQRankSum=-1.256;ClippingRankSum=0.000;DP=55;ExcessHet=3.0103;FS=4.189;MLEAC=1;MLEAF=0.500;MQ=43.32;MQRankSum=-5.045;QD=21.72;ReadPosRankSum=-1.020;SOR=1.495	GT:AD:DP:GQ:PL	0/1:26,29:55:99:1223,0,998
3L	6917987	.	A	T	1194.77	.	AC=1;AF=0.500;AN=2;BaseQRankSum=2.737;ClippingRankSum=0.000;DP=56;ExcessHet=3.0103;FS=8.257;MLEAC=1;MLEAF=0.500;MQ=43.30;MQRankSum=-5.136;QD=21.34;ReadPosRankSum=-1.233;SOR=1.847	GT:AD:DP:GQ:PL	0/1:26,30:56:99:1223,0,998
3L	6918001	.	TA	T	1143.73	.	AC=1;AF=0.500;AN=2;BaseQRankSum=1.273;ClippingRankSum=0.000;DP=56;ExcessHet=3.0103;FS=5.930;MLEAC=1;MLEAF=0.500;MQ=43.33;MQRankSum=-4.937;QD=20.42;ReadPosRankSum=-1.496;SOR=1.562	GT:AD:DP:GQ:PL	0/1:26,30:56:99:1181,0,1001
3L	6918003	.	TACTAGCTTTCTAAA	T	1119.73	.	AC=1;AF=0.500;AN=2;BaseQRankSum=-0.049;ClippingRankSum=0.000;DP=64;ExcessHet=3.0103;FS=7.368;MLEAC=1;MLEAF=0.500;MQ=43.42;MQRankSum=-5.482;QD=17.50;ReadPosRankSum=-1.570;SOR=1.721	GT:AD:DP:GQ:PL	0/1:34,30:64:99:1157,0,1337
3L	6918071	.	A	G	539.77	.	AC=1;AF=0.500;AN=2;BaseQRankSum=-1.311;ClippingRankSum=0.000;DP=57;ExcessHet=3.0103;FS=7.467;MLEAC=1;MLEAF=0.500;MQ=43.55;MQRankSum=-4.431;QD=9.47;ReadPosRankSum=-1.993;SOR=1.675	GT:AD:DP:GQ:PL	0/1:31,26:57:99:568,0,656
3L	6918226	.	TGCCAAA	T	1079.73	.	AC=1;AF=0.500;AN=2;BaseQRankSum=-3.314;ClippingRankSum=0.000;DP=67;ExcessHet=3.0103;FS=3.282;MLEAC=1;MLEAF=0.500;MQ=43.65;MQRankSum=-4.154;QD=16.36;ReadPosRankSum=2.107;SOR=0.901	GT:AD:DP:GQ:PL	0/1:36,30:66:99:1117,0,2397
3L	6918345	.	A	G	537.77	.	AC=1;AF=0.500;AN=2;BaseQRankSum=-0.624;ClippingRankSum=0.000;DP=63;ExcessHet=3.0103;FS=11.290;MLEAC=1;MLEAF=0.500;MQ=43.91;MQRankSum=-2.014;QD=8.54;ReadPosRankSum=-1.170;SOR=1.420	GT:AD:DP:GQ:PL	0/1:36,27:63:99:566,0,821
3L	6918419	.	T	C	834.77	.	AC=1;AF=0.500;AN=2;BaseQRankSum=-3.644;ClippingRankSum=0.000;DP=63;ExcessHet=3.0103;FS=16.647;MLEAC=1;MLEAF=0.500;MQ=43.97;MQRankSum=-1.242;QD=13.25;ReadPosRankSum=0.743;SOR=1.361	GT:AD:DP:GQ:PL	0/1:39,24:63:99:863,0,1539
3L	6918421	.	C	A	834.77	.	AC=1;AF=0.500;AN=2;BaseQRankSum=0.885;ClippingRankSum=0.000;DP=60;ExcessHet=3.0103;FS=14.413;MLEAC=1;MLEAF=0.500;MQ=43.97;MQRankSum=-1.234;QD=13.91;ReadPosRankSum=0.570;SOR=1.609	GT:AD:DP:GQ:PL	0/1:37,23:60:99:863,0,1539
3L	6918470	.	TTATA	T	806.73	.	AC=1;AF=0.500;AN=2;BaseQRankSum=-2.122;ClippingRankSum=0.000;DP=62;ExcessHet=3.0103;FS=0.000;MLEAC=1;MLEAF=0.500;MQ=43.97;MQRankSum=-1.143;QD=14.67;ReadPosRankSum=-2.134;SOR=0.656	GT:AD:DP:GQ:PL	0/1:32,23:55:99:844,0,1254
3L	6918500	.	A	T	784.77	.	AC=1;AF=0.500;AN=2;BaseQRankSum=-2.182;ClippingRankSum=0.000;DP=61;ExcessHet=3.0103;FS=0.981;MLEAC=1;MLEAF=0.500;MQ=43.97;MQRankSum=-1.208;QD=12.87;ReadPosRankSum=0.820;SOR=0.551	GT:AD:DP:GQ:PL	0/1:37,24:61:99:813,0,1405
3L	6918519	.	C	G	814.77	.	AC=1;AF=0.500;AN=2;BaseQRankSum=0.094;ClippingRankSum=0.000;DP=60;ExcessHet=3.0103;FS=2.197;MLEAC=1;MLEAF=0.500;MQ=43.97;MQRankSum=-1.149;QD=13.58;ReadPosRankSum=1.209;SOR=0.431	GT:AD:DP:GQ:PL	0/1:35,25:60:99:843,0,1361
3L	6918772	.	G	C	892.77	.	AC=1;AF=0.500;AN=2;BaseQRankSum=2.308;ClippingRankSum=0.000;DP=49;ExcessHet=3.0103;FS=1.101;MLEAC=1;MLEAF=0.500;MQ=44.00;MQRankSum=0.000;QD=18.22;ReadPosRankSum=-0.755;SOR=0.957	GT:AD:DP:GQ:PL	0/1:25,24:49:99:921,0,1214
3L	6918773	.	T	C	892.77	.	AC=1;AF=0.500;AN=2;BaseQRankSum=0.325;ClippingRankSum=0.000;DP=47;ExcessHet=3.0103;FS=1.121;MLEAC=1;MLEAF=0.500;MQ=44.00;MQRankSum=0.000;QD=19.00;ReadPosRankSum=-0.531;SOR=0.963	GT:AD:DP:GQ:PL	0/1:24,23:47:99:921,0,1214
3L	6918775	.	G	A	865.77	.	AC=1;AF=0.500;AN=2;BaseQRankSum=3.049;ClippingRankSum=0.000;DP=48;ExcessHet=3.0103;FS=1.121;MLEAC=1;MLEAF=0.500;MQ=44.00;MQRankSum=0.000;QD=18.42;ReadPosRankSum=-0.263;SOR=0.963	GT:AD:DP:GQ:PL	0/1:24,23:47:99:894,0,1189
3L	6918783	.	C	A	837.77	.	AC=1;AF=0.500;AN=2;BaseQRankSum=-0.055;ClippingRankSum=0.000;DP=49;ExcessHet=3.0103;FS=4.047;MLEAC=1;MLEAF=0.500;MQ=44.00;MQRankSum=0.000;QD=17.45;ReadPosRankSum=0.925;SOR=1.315	GT:AD:DP:GQ:PL	0/1:25,23:48:99:866,0,1208
3L	6918838	.	C	T	537.77	.	AC=1;AF=0.500;AN=2;BaseQRankSum=0.549;ClippingRankSum=0.000;DP=51;ExcessHet=3.0103;FS=5.900;MLEAC=1;MLEAF=0.500;MQ=44.00;MQRankSum=0.000;QD=10.76;ReadPosRankSum=0.786;SOR=1.074	GT:AD:DP:GQ:PL	0/1:24,26:50:99:566,0,531
3L	6918957	.	T	A	524.77	.	AC=1;AF=0.500;AN=2;BaseQRankSum=0.540;ClippingRankSum=0.000;DP=49;ExcessHet=3.0103;FS=0.000;MLEAC=1;MLEAF=0.500;MQ=44.00;MQRankSum=0.000;QD=10.71;ReadPosRankSum=-0.282;SOR=0.765	GT:AD:DP:GQ:PL	0/1:24,25:49:99:553,0,539
3L	6918993	.	A	G	562.77	.	AC=1;AF=0.500;AN=2;BaseQRankSum=-0.636;ClippingRankSum=0.000;DP=44;ExcessHet=3.0103;FS=2.638;MLEAC=1;MLEAF=0.500;MQ=43.93;MQRankSum=-0.747;QD=12.79;ReadPosRankSum=0.980;SOR=1.153	GT:AD:DP:GQ:PL	0/1:17,27:44:99:591,0,349
3L	6919074	.	A	G	323.77	.	AC=1;AF=0.500;AN=2;BaseQRankSum=-1.769;ClippingRankSum=0.000;DP=50;ExcessHet=3.0103;FS=4.498;MLEAC=1;MLEAF=0.500;MQ=43.94;MQRankSum=0.804;QD=6.61;ReadPosRankSum=0.452;SOR=0.249	GT:AD:DP:GQ:PL	0/1:31,18:49:99:352,0,716
3L	6919203	.	AT	A	766.73	.	AC=1;AF=0.500;AN=2;BaseQRankSum=-1.549;ClippingRankSum=0.000;DP=32;ExcessHet=3.0103;FS=15.556;MLEAC=1;MLEAF=0.500;MQ=44.00;MQRankSum=0.000;QD=23.96;ReadPosRankSum=-0.199;SOR=0.920	GT:AD:DP:GQ:PL	0/1:11,21:32:99:804,0,718
3L	6919209	.	A	AT	741.73	.	AC=1;AF=0.500;AN=2;BaseQRankSum=-2.557;ClippingRankSum=0.000;DP=32;ExcessHet=3.0103;FS=23.399;MLEAC=1;MLEAF=0.500;MQ=44.00;MQRankSum=0.000;QD=23.18;ReadPosRankSum=1.094;SOR=1.402	GT:AD:DP:GQ:PL	0/1:13,19:32:99:779,0,833
3L	6919217	.	G	A	733.77	.	AC=1;AF=0.500;AN=2;BaseQRankSum=-1.112;ClippingRankSum=0.000;DP=29;ExcessHet=3.0103;FS=16.790;MLEAC=1;MLEAF=0.500;MQ=44.00;MQRankSum=0.000;QD=25.30;ReadPosRankSum=0.540;SOR=1.264	GT:AD:DP:GQ:PL	0/1:11,18:29:99:762,0,787
3L	6922235	.	A	C	1608.77	.	AC=2;AF=1.00;AN=2;DP=59;ExcessHet=3.0103;FS=0.000;MLEAC=2;MLEAF=1.00;MQ=43.97;QD=27.74;SOR=0.836	GT:AD:DP:GQ:PL	1/1:0,58:58:99:1637,174,0
3L	6922776	.	C	T	189.77	.	AC=1;AF=0.500;AN=2;BaseQRankSum=0.307;ClippingRankSum=0.000;DP=39;ExcessHet=3.0103;FS=0.000;MLEAC=1;MLEAF=0.500;MQ=44.00;MQRankSum=0.000;QD=4.99;ReadPosRankSum=-2.212;SOR=0.693	GT:AD:DP:GQ:PL	0/1:26,12:38:99:218,0,585
3L	6925466	.	A	C	419.77	.	AC=1;AF=0.500;AN=2;BaseQRankSum=-3.258;ClippingRankSum=0.000;DP=65;ExcessHet=3.0103;FS=2.214;MLEAC=1;MLEAF=0.500;MQ=44.00;MQRankSum=0.000;QD=6.46;ReadPosRankSum=-0.408;SOR=0.391	GT:AD:DP:GQ:PL	0/1:41,24:65:99:448,0,983
3L	6925474	.	G	GA	646.73	.	AC=1;AF=0.500;AN=2;BaseQRankSum=0.951;ClippingRankSum=0.000;DP=62;ExcessHet=3.0103;FS=5.661;MLEAC=1;MLEAF=0.500;MQ=44.00;MQRankSum=0.000;QD=11.15;ReadPosRankSum=0.577;SOR=1.547	GT:AD:DP:GQ:PL	0/1:22,36:58:99:684,0,293
3L	6925499	.	G	A	776.77	.	AC=1;AF=0.500;AN=2;BaseQRankSum=-3.741;ClippingRankSum=0.000;DP=65;ExcessHet=3.0103;FS=6.641;MLEAC=1;MLEAF=0.500;MQ=44.00;MQRankSum=0.000;QD=11.95;ReadPosRankSum=0.914;SOR=0.975	GT:AD:DP:GQ:PL	0/1:28,37:65:99:805,0,615
3L	6925579	.	A	T	788.77	.	AC=1;AF=0.500;AN=2;BaseQRankSum=-0.199;ClippingRankSum=0.000;DP=73;ExcessHet=3.0103;FS=1.926;MLEAC=1;MLEAF=0.500;MQ=44.00;MQRankSum=0.000;QD=10.81;ReadPosRankSum=-1.159;SOR=0.567	GT:AD:DP:GQ:PL	0/1:36,37:73:99:817,0,733
3L	6925600	.	C	T	852.77	.	AC=1;AF=0.500;AN=2;BaseQRankSum=-0.461;ClippingRankSum=0.000;DP=80;ExcessHet=3.0103;FS=0.855;MLEAC=1;MLEAF=0.500;MQ=44.00;MQRankSum=0.000;QD=10.66;ReadPosRankSum=-0.164;SOR=0.907	GT:AD:DP:GQ:PL	0/1:40,40:80:99:881,0,877
3L	6925790	.	C	T	591.77	.	AC=1;AF=0.500;AN=2;BaseQRankSum=-2.265;ClippingRankSum=0.000;DP=54;ExcessHet=3.0103;FS=5.646;MLEAC=1;MLEAF=0.500;MQ=43.96;MQRankSum=-0.907;QD=11.17;ReadPosRankSum=-0.729;SOR=1.493	GT:AD:DP:GQ:PL	0/1:25,28:53:99:620,0,545
3L	6925861	.	A	C	377.77	.	AC=1;AF=0.500;AN=2;BaseQRankSum=0.478;ClippingRankSum=0.000;DP=48;ExcessHet=3.0103;FS=8.144;MLEAC=1;MLEAF=0.500;MQ=43.96;MQRankSum=-1.092;QD=7.87;ReadPosRankSum=0.203;SOR=1.429	GT:AD:DP:GQ:PL	0/1:27,21:48:99:406,0,579
3L	6925967	.	G	A	826.77	.	AC=1;AF=0.500;AN=2;BaseQRankSum=-0.964;ClippingRankSum=0.000;DP=44;ExcessHet=3.0103;FS=0.000;MLEAC=1;MLEAF=0.500;MQ=43.85;MQRankSum=1.530;QD=18.79;ReadPosRankSum=0.685;SOR=0.686	GT:AD:DP:GQ:PL	0/1:21,23:44:99:855,0,994
3L	6925982	.	C	A	797.77	.	AC=1;AF=0.500;AN=2;BaseQRankSum=-1.596;ClippingRankSum=0.000;DP=45;ExcessHet=3.0103;FS=0.000;MLEAC=1;MLEAF=0.500;MQ=43.85;MQRankSum=1.431;QD=17.73;ReadPosRankSum=2.829;SOR=0.616	GT:AD:DP:GQ:PL	0/1:23,22:45:99:826,0,1044
3L	6926071	.	C	A	528.77	.	AC=1;AF=0.500;AN=2;BaseQRankSum=2.495;ClippingRankSum=0.000;DP=43;ExcessHet=3.0103;FS=0.000;MLEAC=1;MLEAF=0.500;MQ=43.76;MQRankSum=1.642;QD=12.30;ReadPosRankSum=0.162;SOR=0.533	GT:AD:DP:GQ:PL	0/1:19,24:43:99:557,0,348
3L	6926109	.	C	T	705.77	.	AC=1;AF=0.500;AN=2;BaseQRankSum=1.315;ClippingRankSum=0.000;DP=41;ExcessHet=3.0103;FS=2.680;MLEAC=1;MLEAF=0.500;MQ=43.82;MQRankSum=0.934;QD=17.21;ReadPosRankSum=1.730;SOR=1.141	GT:AD:DP:GQ:PL	0/1:23,18:41:99:734,0,1083
3L	6926126	.	A	T	807.77	.	AC=1;AF=0.500;AN=2;BaseQRankSum=-0.364;ClippingRankSum=0.000;DP=44;ExcessHet=3.0103;FS=2.649;MLEAC=1;MLEAF=0.500;MQ=43.83;MQRankSum=1.045;QD=18.36;ReadPosRankSum=-0.124;SOR=1.329	GT:AD:DP:GQ:PL	0/1:22,22:44:99:836,0,1100
3L	6926137	.	C	T	771.77	.	AC=1;AF=0.500;AN=2;BaseQRankSum=0.233;ClippingRankSum=0.000;DP=41;ExcessHet=3.0103;FS=6.684;MLEAC=1;MLEAF=0.500;MQ=44.00;MQRankSum=0.000;QD=18.82;ReadPosRankSum=-0.087;SOR=1.437	GT:AD:DP:GQ:PL	0/1:20,21:41:99:800,0,975
3L	6926228	.	A	C	644.77	.	AC=1;AF=0.500;AN=2;BaseQRankSum=-0.968;ClippingRankSum=0.000;DP=32;ExcessHet=3.0103;FS=0.000;MLEAC=1;MLEAF=0.500;MQ=43.94;MQRankSum=-0.904;QD=20.80;ReadPosRankSum=0.517;SOR=0.804	GT:AD:DP:GQ:PL	0/1:15,16:31:99:673,0,552
3L	6926242	.	C	CG	740.73	.	AC=1;AF=0.500;AN=2;BaseQRankSum=0.671;ClippingRankSum=0.000;DP=32;ExcessHet=3.0103;FS=1.503;MLEAC=1;MLEAF=0.500;MQ=44.00;MQRankSum=0.000;QD=23.89;ReadPosRankSum=-0.764;SOR=0.330	GT:AD:DP:GQ:PL	0/1:11,20:31:99:778,0,465
3L	6926422	.	C	CTA	550.73	.	AC=1;AF=0.500;AN=2;BaseQRankSum=0.818;ClippingRankSum=0.000;DP=46;ExcessHet=3.0103;FS=1.283;MLEAC=1;MLEAF=0.500;MQ=43.73;MQRankSum=0.025;QD=14.49;ReadPosRankSum=-0.977;SOR=0.448	GT:AD:DP:GQ:PL	0/1:16,22:38:99:588,0,401
3L	6926434	.	G	GTATATA	1973.73	.	AC=2;AF=1.00;AN=2;DP=46;ExcessHet=3.0103;FS=0.000;MLEAC=2;MLEAF=1.00;MQ=43.73;QD=27.25;SOR=0.836	GT:AD:DP:GQ:PL	1/1:0,43:43:99:2011,135,0
3L	6926440	.	T	C	1906.77	.	AC=2;AF=1.00;AN=2;DP=43;ExcessHet=3.0103;FS=0.000;MLEAC=2;MLEAF=1.00;MQ=43.71;QD=32.58;SOR=0.843	GT:AD:DP:GQ:PL	1/1:0,41:41:99:1935,129,0
3L	6926865	.	GA	G	2407.73	.	AC=2;AF=1.00;AN=2;DP=58;ExcessHet=3.0103;FS=0.000;MLEAC=2;MLEAF=1.00;MQ=44.19;QD=29.42;SOR=1.781	GT:AD:DP:GQ:PL	1/1:0,56:56:99:2445,168,0
3L	6926874	.	A	G	2471.77	.	AC=2;AF=1.00;AN=2;DP=59;ExcessHet=3.0103;FS=0.000;MLEAC=2;MLEAF=1.00;MQ=44.19;QD=32.37;SOR=1.609	GT:AD:DP:GQ:PL	1/1:0,58:58:99:2500,174,0
3L	6927185	.	G	T	705.77	.	AC=1;AF=0.500;AN=2;BaseQRankSum=2.163;ClippingRankSum=0.000;DP=63;ExcessHet=3.0103;FS=8.767;MLEAC=1;MLEAF=0.500;MQ=44.00;MQRankSum=0.000;QD=11.20;ReadPosRankSum=0.386;SOR=1.148	GT:AD:DP:GQ:PL	0/1:31,32:63:99:734,0,685
3L	6927196	.	C	T	602.77	.	AC=1;AF=0.500;AN=2;BaseQRankSum=-1.048;ClippingRankSum=0.000;DP=58;ExcessHet=3.0103;FS=3.667;MLEAC=1;MLEAF=0.500;MQ=44.00;MQRankSum=0.000;QD=10.39;ReadPosRankSum=0.319;SOR=1.065	GT:AD:DP:GQ:PL	0/1:28,30:58:99:631,0,606
3L	6927243	.	AT	A	2437.73	.	AC=2;AF=1.00;AN=2;DP=56;ExcessHet=3.0103;FS=0.000;MLEAC=2;MLEAF=1.00;MQ=44.00;QD=31.21;SOR=0.884	GT:AD:DP:GQ:PL	1/1:0,55:55:99:2475,166,0
3L	6927245	.	T	C	2446.77	.	AC=2;AF=1.00;AN=2;DP=56;ExcessHet=3.0103;FS=0.000;MLEAC=2;MLEAF=1.00;MQ=44.00;QD=27.40;SOR=0.884	GT:AD:DP:GQ:PL	1/1:0,55:55:99:2475,166,0
3L	6927254	.	C	T	2413.77	.	AC=2;AF=1.00;AN=2;DP=55;ExcessHet=3.0103;FS=0.000;MLEAC=2;MLEAF=1.00;MQ=44.00;QD=29.01;SOR=0.970	GT:AD:DP:GQ:PL	1/1:0,55:55:99:2442,166,0
3L	6927268	.	T	C	1418.77	.	AC=2;AF=1.00;AN=2;DP=53;ExcessHet=3.0103;FS=0.000;MLEAC=2;MLEAF=1.00;MQ=44.00;QD=26.77;SOR=0.981	GT:AD:DP:GQ:PL	1/1:0,53:53:99:1447,158,0
3L	6927426	.	G	A	378.77	.	AC=1;AF=0.500;AN=2;BaseQRankSum=2.655;ClippingRankSum=0.000;DP=47;ExcessHet=3.0103;FS=1.110;MLEAC=1;MLEAF=0.500;MQ=44.00;MQRankSum=0.000;QD=8.06;ReadPosRankSum=0.891;SOR=0.535	GT:AD:DP:GQ:PL	0/1:28,19:47:99:407,0,629
3L	6927446	.	C	A	370.77	.	AC=1;AF=0.500;AN=2;BaseQRankSum=-0.690;ClippingRankSum=0.000;DP=45;ExcessHet=3.0103;FS=1.137;MLEAC=1;MLEAF=0.500;MQ=44.00;MQRankSum=0.000;QD=8.24;ReadPosRankSum=0.249;SOR=0.519	GT:AD:DP:GQ:PL	0/1:25,20:45:99:399,0,566
3L	6927594	.	C	T	1244.77	.	AC=2;AF=1.00;AN=2;DP=49;ExcessHet=3.0103;FS=0.000;MLEAC=2;MLEAF=1.00;MQ=44.00;QD=25.40;SOR=0.733	GT:AD:DP:GQ:PL	1/1:0,49:49:99:1273,145,0
3L	6927609	.	A	T	1136.77	.	AC=2;AF=1.00;AN=2;DP=42;ExcessHet=3.0103;FS=0.000;MLEAC=2;MLEAF=1.00;MQ=44.00;QD=27.07;SOR=0.892	GT:AD:DP:GQ:PL	1/1:0,42:42:99:1165,126,0
3L	6927743	.	A	AT	2301.73	.	AC=2;AF=1.00;AN=2;DP=55;ExcessHet=3.0103;FS=0.000;MLEAC=2;MLEAF=1.00;MQ=44.00;QD=30.65;SOR=1.179	GT:AD:DP:GQ:PL	1/1:0,53:53:99:2339,160,0
3L	6927760	.	A	T	934.77	.	AC=2;AF=1.00;AN=2;BaseQRankSum=0.201;ClippingRankSum=0.000;DP=57;ExcessHet=3.0103;FS=0.000;MLEAC=2;MLEAF=1.00;MQ=44.00;MQRankSum=0.000;QD=18.33;ReadPosRankSum=0.622;SOR=0.478	GT:AD:DP:GQ:PL	1/1:3,48:51:90:963,90,0
3L	6927898	.	A	G	381.77	.	AC=1;AF=0.500;AN=2;BaseQRankSum=-1.468;ClippingRankSum=0.000;DP=56;ExcessHet=3.0103;FS=0.000;MLEAC=1;MLEAF=0.500;MQ=44.00;MQRankSum=0.000;QD=6.82;ReadPosRankSum=-0.743;SOR=0.727	GT:AD:DP:GQ:PL	0/1:35,21:56:99:410,0,814
3L	6927922	.	T	C	354.77	.	AC=1;AF=0.500;AN=2;BaseQRankSum=1.521;ClippingRankSum=0.000;DP=56;ExcessHet=3.0103;FS=0.000;MLEAC=1;MLEAF=0.500;MQ=44.00;MQRankSum=0.000;QD=6.34;ReadPosRankSum=0.679;SOR=0.693	GT:AD:DP:GQ:PL	0/1:36,20:56:99:383,0,759
3L	6928057	.	A	T	428.77	.	AC=1;AF=0.500;AN=2;BaseQRankSum=1.274;ClippingRankSum=0.000;DP=53;ExcessHet=3.0103;FS=1.083;MLEAC=1;MLEAF=0.500;MQ=44.00;MQRankSum=0.000;QD=8.09;ReadPosRankSum=-0.288;SOR=0.990	GT:AD:DP:GQ:PL	0/1:32,21:53:99:457,0,717
3L	6928153	.	A	C	550.77	.	AC=1;AF=0.500;AN=2;BaseQRankSum=-2.094;ClippingRankSum=0.000;DP=50;ExcessHet=3.0103;FS=4.022;MLEAC=1;MLEAF=0.500;MQ=44.00;MQRankSum=0.000;QD=11.02;ReadPosRankSum=-0.740;SOR=0.840	GT:AD:DP:GQ:PL	0/1:24,26:50:99:579,0,539
3L	6928685	.	GT	G	239.73	.	AC=1;AF=0.500;AN=2;BaseQRankSum=-0.396;ClippingRankSum=0.000;DP=46;ExcessHet=3.0103;FS=14.620;MLEAC=1;MLEAF=0.500;MQ=44.00;MQRankSum=0.000;QD=5.33;ReadPosRankSum=0.131;SOR=1.459	GT:AD:DP:GQ:PL	0/1:29,16:45:99:277,0,643
3L	6928912	.	C	A	901.77	.	AC=1;AF=0.500;AN=2;BaseQRankSum=1.130;ClippingRankSum=0.000;DP=60;ExcessHet=3.0103;FS=5.425;MLEAC=1;MLEAF=0.500;MQ=44.00;MQRankSum=0.000;QD=15.28;ReadPosRankSum=0.479;SOR=0.392	GT:AD:DP:GQ:PL	0/1:34,25:59:99:930,0,1366
3L	6928934	.	A	C	1031.77	.	AC=1;AF=0.500;AN=2;BaseQRankSum=-1.029;ClippingRankSum=0.000;DP=68;ExcessHet=3.0103;FS=3.306;MLEAC=1;MLEAF=0.500;MQ=44.00;MQRankSum=0.000;QD=15.40;ReadPosRankSum=0.554;SOR=0.399	GT:AD:DP:GQ:PL	0/1:36,31:67:99:1060,0,1395
3L	6928962	.	A	T	565.77	.	AC=1;AF=0.500;AN=2;BaseQRankSum=0.673;ClippingRankSum=0.000;DP=64;ExcessHet=3.0103;FS=0.990;MLEAC=1;MLEAF=0.500;MQ=44.00;MQRankSum=0.000;QD=8.98;ReadPosRankSum=0.872;SOR=0.491	GT:AD:DP:GQ:PL	0/1:35,28:63:99:594,0,797
3L	6928986	.	A	AGCT	1076.73	.	AC=1;AF=0.500;AN=2;BaseQRankSum=-1.272;ClippingRankSum=0.000;DP=61;ExcessHet=3.0103;FS=0.000;MLEAC=1;MLEAF=0.500;MQ=44.00;MQRankSum=0.000;QD=18.25;ReadPosRankSum=-0.857;SOR=0.641	GT:AD:DP:GQ:PL	0/1:30,29:59:99:1114,0,1254
3L	6929172	.	A	G	1149.77	.	AC=1;AF=0.500;AN=2;BaseQRankSum=-0.017;ClippingRankSum=0.000;DP=74;ExcessHet=3.0103;FS=0.883;MLEAC=1;MLEAF=0.500;MQ=44.00;MQRankSum=0.000;QD=15.54;ReadPosRankSum=-0.374;SOR=0.849	GT:AD:DP:GQ:PL	0/1:42,32:74:99:1178,0,1667
3L	6929189	.	G	T	1179.77	.	AC=1;AF=0.500;AN=2;BaseQRankSum=0.622;ClippingRankSum=0.000;DP=75;ExcessHet=3.0103;FS=1.912;MLEAC=1;MLEAF=0.500;MQ=44.00;MQRankSum=0.000;QD=15.73;ReadPosRankSum=-0.888;SOR=0.808	GT:AD:DP:GQ:PL	0/1:42,33:75:99:1208,0,1643
3L	6929265	.	A	C	996.77	.	AC=1;AF=0.500;AN=2;BaseQRankSum=-1.283;ClippingRankSum=0.000;DP=61;ExcessHet=3.0103;FS=0.000;MLEAC=1;MLEAF=0.500;MQ=44.00;MQRankSum=0.000;QD=16.34;ReadPosRankSum=-0.383;SOR=0.838	GT:AD:DP:GQ:PL	0/1:32,29:61:99:1025,0,1268
3L	6929276	.	C	G	990.77	.	AC=1;AF=0.500;AN=2;BaseQRankSum=-4.836;ClippingRankSum=0.000;DP=61;ExcessHet=3.0103;FS=1.097;MLEAC=1;MLEAF=0.500;MQ=44.00;MQRankSum=0.000;QD=16.24;ReadPosRankSum=0.051;SOR=0.951	GT:AD:DP:GQ:PL	0/1:33,28:61:99:1019,0,1308
3L	6929312	.	C	T	575.77	.	AC=1;AF=0.500;AN=2;BaseQRankSum=3.048;ClippingRankSum=0.000;DP=61;ExcessHet=3.0103;FS=2.325;MLEAC=1;MLEAF=0.500;MQ=44.00;MQRankSum=0.000;QD=9.60;ReadPosRankSum=-1.735;SOR=1.127	GT:AD:DP:GQ:PL	0/1:32,28:60:99:604,0,708
3L	6929571	.	C	G	699.77	.	AC=1;AF=0.500;AN=2;BaseQRankSum=-0.673;ClippingRankSum=0.000;DP=58;ExcessHet=3.0103;FS=1.040;MLEAC=1;MLEAF=0.500;MQ=44.00;MQRankSum=0.000;QD=12.06;ReadPosRankSum=0.269;SOR=0.479	GT:AD:DP:GQ:PL	0/1:25,33:58:99:728,0,522
3L	6929666	.	GT	G	743.73	.	AC=1;AF=0.500;AN=2;BaseQRankSum=-1.588;ClippingRankSum=0.000;DP=65;ExcessHet=3.0103;FS=9.031;MLEAC=1;MLEAF=0.500;MQ=43.94;MQRankSum=1.115;QD=11.81;ReadPosRankSum=2.276;SOR=0.389	GT:AD:DP:GQ:PL	0/1:29,34:63:99:781,0,623
3L	6929685	.	AAC	A	840.73	.	AC=1;AF=0.500;AN=2;BaseQRankSum=0.087;ClippingRankSum=0.000;DP=66;ExcessHet=3.0103;FS=5.059;MLEAC=1;MLEAF=0.500;MQ=43.88;MQRankSum=1.566;QD=13.34;ReadPosRankSum=1.794;SOR=0.500	GT:AD:DP:GQ:PL	0/1:29,34:63:99:878,0,787
3L	6929923	.	C	G	583.77	.	AC=1;AF=0.500;AN=2;BaseQRankSum=-1.665;ClippingRankSum=0.000;DP=60;ExcessHet=3.0103;FS=1.010;MLEAC=1;MLEAF=0.500;MQ=43.85;MQRankSum=-1.402;QD=9.73;ReadPosRankSum=0.010;SOR=0.467	GT:AD:DP:GQ:PL	0/1:30,30:60:99:612,0,668
3L	6930009	.	C	T	691.77	.	AC=1;AF=0.500;AN=2;BaseQRankSum=-1.585;ClippingRankSum=0.000;DP=62;ExcessHet=3.0103;FS=3.829;MLEAC=1;MLEAF=0.500;MQ=43.73;MQRankSum=-1.603;QD=11.34;ReadPosRankSum=-1.320;SOR=1.329	GT:AD:DP:GQ:PL	0/1:28,33:61:99:720,0,613
3L	6930754	.	C	T	436.77	.	AC=1;AF=0.500;AN=2;BaseQRankSum=-1.985;ClippingRankSum=0.000;DP=51;ExcessHet=3.0103;FS=2.453;MLEAC=1;MLEAF=0.500;MQ=43.96;MQRankSum=-1.088;QD=8.74;ReadPosRankSum=1.724;SOR=0.368	GT:AD:DP:GQ:PL	0/1:28,22:50:99:465,0,611
3L	6930762	.	G	T	1693.77	.	AC=2;AF=1.00;AN=2;DP=48;ExcessHet=3.0103;FS=0.000;MLEAC=2;MLEAF=1.00;MQ=43.96;QD=32.41;SOR=0.823	GT:AD:DP:GQ:PL	1/1:0,47:47:99:1722,144,0
3L	6930924	.	C	T	882.77	.	AC=1;AF=0.500;AN=2;BaseQRankSum=-2.072;ClippingRankSum=0.000;DP=54;ExcessHet=3.0103;FS=1.065;MLEAC=1;MLEAF=0.500;MQ=43.82;MQRankSum=-2.640;QD=16.66;ReadPosRankSum=0.934;SOR=0.963	GT:AD:DP:GQ:PL	0/1:30,23:53:99:911,0,2059
3L	6930930	.	T	TA	973.73	.	AC=1;AF=0.500;AN=2;BaseQRankSum=-4.016;ClippingRankSum=0.000;DP=54;ExcessHet=3.0103;FS=0.000;MLEAC=1;MLEAF=0.500;MQ=43.82;MQRankSum=-2.354;QD=18.37;ReadPosRankSum=-0.543;SOR=0.776	GT:AD:DP:GQ:PL	0/1:27,26:53:99:1011,0,2105
3L	6930950	.	A	G	868.77	.	AC=1;AF=0.500;AN=2;BaseQRankSum=-3.261;ClippingRankSum=0.000;DP=55;ExcessHet=3.0103;FS=1.064;MLEAC=1;MLEAF=0.500;MQ=43.82;MQRankSum=-2.487;QD=16.09;ReadPosRankSum=0.539;SOR=0.484	GT:AD:DP:GQ:PL	0/1:29,25:54:99:897,0,1995
3L	6931139	.	T	TAGAAAGTTA	860.73	.	AC=1;AF=0.500;AN=2;BaseQRankSum=0.250;ClippingRankSum=0.000;DP=54;ExcessHet=3.0103;FS=3.899;MLEAC=1;MLEAF=0.500;MQ=43.89;MQRankSum=-2.028;QD=15.94;ReadPosRankSum=-0.377;SOR=1.335	GT:AD:DP:GQ:PL	0/1:31,23:54:99:898,0,2494
3L	6931174	.	A	G	999.77	.	AC=1;AF=0.500;AN=2;BaseQRankSum=-2.520;ClippingRankSum=0.000;DP=62;ExcessHet=3.0103;FS=0.979;MLEAC=1;MLEAF=0.500;MQ=43.87;MQRankSum=-2.319;QD=16.13;ReadPosRankSum=1.058;SOR=0.626	GT:AD:DP:GQ:PL	0/1:35,27:62:99:1028,0,1691
3L	6931178	.	T	C	996.77	.	AC=1;AF=0.500;AN=2;BaseQRankSum=-2.598;ClippingRankSum=0.000;DP=63;ExcessHet=3.0103;FS=2.102;MLEAC=1;MLEAF=0.500;MQ=43.76;MQRankSum=-1.660;QD=15.82;ReadPosRankSum=1.445;SOR=0.590	GT:AD:DP:GQ:PL	0/1:36,27:63:99:1025,0,1713
3L	6931396	.	T	C	532.77	.	AC=1;AF=0.500;AN=2;BaseQRankSum=-2.280;ClippingRankSum=0.000;DP=53;ExcessHet=3.0103;FS=3.855;MLEAC=1;MLEAF=0.500;MQ=44.00;MQRankSum=0.000;QD=10.05;ReadPosRankSum=0.746;SOR=0.449	GT:AD:DP:GQ:PL	0/1:26,27:53:99:561,0,583
3L	6931431	.	T	A	474.77	.	AC=1;AF=0.500;AN=2;BaseQRankSum=2.945;ClippingRankSum=0.000;DP=49;ExcessHet=3.0103;FS=0.000;MLEAC=1;MLEAF=0.500;MQ=44.00;MQRankSum=0.000;QD=9.69;ReadPosRankSum=-0.208;SOR=0.627	GT:AD:DP:GQ:PL	0/1:27,22:49:99:503,0,603
3L	6931550	.	T	C	623.77	.	AC=1;AF=0.500;AN=2;BaseQRankSum=-0.877;ClippingRankSum=0.000;DP=46;ExcessHet=3.0103;FS=2.560;MLEAC=1;MLEAF=0.500;MQ=44.00;MQRankSum=0.000;QD=13.56;ReadPosRankSum=-0.884;SOR=0.407	GT:AD:DP:GQ:PL	0/1:17,29:46:99:652,0,332
3L	6931730	.	C	T	473.77	.	AC=1;AF=0.500;AN=2;BaseQRankSum=-0.074;ClippingRankSum=0.000;DP=49;ExcessHet=3.0103;FS=0.000;MLEAC=1;MLEAF=0.500;MQ=44.00;MQRankSum=0.000;QD=9.67;ReadPosRankSum=1.445;SOR=0.648	GT:AD:DP:GQ:PL	0/1:26,23:49:99:502,0,569
3L	6931923	.	T	A	344.77	.	AC=1;AF=0.500;AN=2;BaseQRankSum=-1.714;ClippingRankSum=0.000;DP=54;ExcessHet=3.0103;FS=2.462;MLEAC=1;MLEAF=0.500;MQ=44.00;MQRankSum=0.000;QD=6.38;ReadPosRankSum=-0.142;SOR=1.215	GT:AD:DP:GQ:PL	0/1:35,19:54:99:373,0,842
3L	6932058	.	A	T	375.77	.	AC=1;AF=0.500;AN=2;BaseQRankSum=-0.226;ClippingRankSum=0.000;DP=44;ExcessHet=3.0103;FS=0.000;MLEAC=1;MLEAF=0.500;MQ=43.91;MQRankSum=-1.609;QD=8.54;ReadPosRankSum=0.282;SOR=0.573	GT:AD:DP:GQ:PL	0/1:25,19:44:99:404,0,574
3L	6932184	.	G	A	323.77	.	AC=1;AF=0.500;AN=2;BaseQRankSum=-0.309;ClippingRankSum=0.000;DP=44;ExcessHet=3.0103;FS=0.000;MLEAC=1;MLEAF=0.500;MQ=44.00;MQRankSum=0.000;QD=7.36;ReadPosRankSum=0.822;SOR=0.560	GT:AD:DP:GQ:PL	0/1:26,18:44:99:352,0,555
3L	6932426	.	A	C	343.77	.	AC=1;AF=0.500;AN=2;BaseQRankSum=-0.207;ClippingRankSum=0.000;DP=33;ExcessHet=3.0103;FS=0.000;MLEAC=1;MLEAF=0.500;MQ=44.00;MQRankSum=0.000;QD=10.42;ReadPosRankSum=0.100;SOR=0.776	GT:AD:DP:GQ:PL	0/1:16,17:33:99:372,0,365
3L	6932590	.	A	G	535.77	.	AC=1;AF=0.500;AN=2;BaseQRankSum=1.886;ClippingRankSum=0.000;DP=45;ExcessHet=3.0103;FS=0.000;MLEAC=1;MLEAF=0.500;MQ=43.75;MQRankSum=0.845;QD=11.91;ReadPosRankSum=-0.237;SOR=0.869	GT:AD:DP:GQ:PL	0/1:20,25:45:99:564,0,378
3L	6932787	.	G	T	364.77	.	AC=1;AF=0.500;AN=2;BaseQRankSum=-1.244;ClippingRankSum=0.000;DP=36;ExcessHet=3.0103;FS=1.297;MLEAC=1;MLEAF=0.500;MQ=43.95;MQRankSum=1.113;QD=10.13;ReadPosRankSum=-0.924;SOR=0.473	GT:AD:DP:GQ:PL	0/1:17,19:36:99:393,0,339
3L	6932826	.	TAAAA	T	570.73	.	AC=1;AF=0.500;AN=2;BaseQRankSum=-0.023;ClippingRankSum=0.000;DP=36;ExcessHet=3.0103;FS=6.107;MLEAC=1;MLEAF=0.500;MQ=43.84;MQRankSum=1.902;QD=18.41;ReadPosRankSum=0.087;SOR=0.132	GT:AD:DP:GQ:PL	0/1:16,15:31:99:608,0,613
3L	6932833	.	A	T	230.77	.	AC=1;AF=0.500;AN=2;BaseQRankSum=-1.323;ClippingRankSum=0.000;DP=35;ExcessHet=3.0103;FS=11.349;MLEAC=1;MLEAF=0.500;MQ=43.83;MQRankSum=-2.047;QD=6.99;ReadPosRankSum=1.970;SOR=2.258	GT:AD:DP:GQ:PL	0/1:19,14:33:99:259,0,700
3L	6932837	.	A	T	573.77	.	AC=1;AF=0.500;AN=2;BaseQRankSum=-1.697;ClippingRankSum=0.000;DP=36;ExcessHet=3.0103;FS=1.365;MLEAC=1;MLEAF=0.500;MQ=43.73;MQRankSum=2.006;QD=16.88;ReadPosRankSum=0.760;SOR=0.368	GT:AD:DP:GQ:PL	0/1:18,16:34:99:602,0,707
3L	6932849	.	A	G	679.77	.	AC=1;AF=0.500;AN=2;BaseQRankSum=-0.348;ClippingRankSum=0.000;DP=37;ExcessHet=3.0103;FS=1.271;MLEAC=1;MLEAF=0.500;MQ=43.84;MQRankSum=1.594;QD=18.37;ReadPosRankSum=-0.991;SOR=0.990	GT:AD:DP:GQ:PL	0/1:17,20:37:99:708,0,728
3L	6932881	.	G	A	330.77	.	AC=1;AF=0.500;AN=2;BaseQRankSum=-0.400;ClippingRankSum=0.000;DP=32;ExcessHet=3.0103;FS=1.475;MLEAC=1;MLEAF=0.500;MQ=43.82;MQRankSum=1.575;QD=10.34;ReadPosRankSum=-0.170;SOR=0.412	GT:AD:DP:GQ:PL	0/1:15,17:32:99:359,0,312
3L	6932925	.	T	A	361.77	.	AC=1;AF=0.500;AN=2;BaseQRankSum=-0.449;ClippingRankSum=0.000;DP=36;ExcessHet=3.0103;FS=0.000;MLEAC=1;MLEAF=0.500;MQ=43.84;MQRankSum=1.556;QD=10.05;ReadPosRankSum=0.174;SOR=0.616	GT:AD:DP:GQ:PL	0/1:17,19:36:99:390,0,358
3L	6932951	.	T	C	482.77	.	AC=1;AF=0.500;AN=2;BaseQRankSum=2.454;ClippingRankSum=0.000;DP=47;ExcessHet=3.0103;FS=1.157;MLEAC=1;MLEAF=0.500;MQ=43.88;MQRankSum=1.430;QD=10.27;ReadPosRankSum=0.490;SOR=0.489	GT:AD:DP:GQ:PL	0/1:24,23:47:99:511,0,516
3L	6933068	.	G	A	668.77	.	AC=1;AF=0.500;AN=2;BaseQRankSum=3.259;ClippingRankSum=0.000;DP=58;ExcessHet=3.0103;FS=3.683;MLEAC=1;MLEAF=0.500;MQ=43.90;MQRankSum=-0.447;QD=11.53;ReadPosRankSum=0.032;SOR=1.175	GT:AD:DP:GQ:PL	0/1:27,31:58:99:697,0,568
3L	6933089	.	A	T	674.77	.	AC=1;AF=0.500;AN=2;BaseQRankSum=-0.946;ClippingRankSum=0.000;DP=57;ExcessHet=3.0103;FS=3.794;MLEAC=1;MLEAF=0.500;MQ=43.85;MQRankSum=-0.812;QD=12.05;ReadPosRankSum=0.665;SOR=1.292	GT:AD:DP:GQ:PL	0/1:25,31:56:99:703,0,578
3L	6933117	.	A	C	1128.77	.	AC=1;AF=0.500;AN=2;BaseQRankSum=-0.038;ClippingRankSum=0.000;DP=53;ExcessHet=3.0103;FS=5.528;MLEAC=1;MLEAF=0.500;MQ=43.80;MQRankSum=-1.098;QD=21.30;ReadPosRankSum=1.742;SOR=1.289	GT:AD:DP:GQ:PL	0/1:23,30:53:99:1157,0,855
3L	6933126	.	G	C	1161.77	.	AC=1;AF=0.500;AN=2;BaseQRankSum=0.165;ClippingRankSum=0.000;DP=52;ExcessHet=3.0103;FS=1.084;MLEAC=1;MLEAF=0.500;MQ=43.83;MQRankSum=-1.676;QD=22.34;ReadPosRankSum=0.755;SOR=0.935	GT:AD:DP:GQ:PL	0/1:21,31:52:99:1190,0,800
3L	6933182	.	T	C	753.77	.	AC=1;AF=0.500;AN=2;BaseQRankSum=-1.631;ClippingRankSum=0.000;DP=48;ExcessHet=3.0103;FS=1.171;MLEAC=1;MLEAF=0.500;MQ=43.88;MQRankSum=-1.226;QD=15.70;ReadPosRankSum=-0.364;SOR=0.957	GT:AD:DP:GQ:PL	0/1:16,32:48:99:782,0,328
3L	6933209	.	C	T	665.77	.	AC=1;AF=0.500;AN=2;BaseQRankSum=0.994;ClippingRankSum=0.000;DP=44;ExcessHet=3.0103;FS=0.000;MLEAC=1;MLEAF=0.500;MQ=43.96;MQRankSum=-0.671;QD=15.13;ReadPosRankSum=-0.202;SOR=0.772	GT:AD:DP:GQ:PL	0/1:15,29:44:99:694,0,290
3L	6934384	.	ATAATTATATTATTATTATATATATATATATATATATATATATATTATTATATATATAAT	A	1214.73	.	AC=2;AF=1.00;AN=2;DP=29;ExcessHet=3.0103;FS=0.000;MLEAC=2;MLEAF=1.00;MQ=43.39;QD=23.79;SOR=1.781	GT:AD:DP:GQ:PL	1/1:0,27:27:86:1252,86,0
3L	6934445	.	A	C	1293.77	.	AC=2;AF=1.00;AN=2;DP=28;ExcessHet=3.0103;FS=0.000;MLEAC=2;MLEAF=1.00;MQ=43.48;QD=29.20;SOR=1.863	GT:AD:DP:GQ:PL	1/1:0,28:28:91:1322,91,0
3L	6934446	.	T	TG	1284.73	.	AC=2;AF=1.00;AN=2;DP=29;ExcessHet=3.0103;FS=0.000;MLEAC=2;MLEAF=1.00;MQ=43.50;QD=31.87;SOR=1.460	GT:AD:DP:GQ:PL	1/1:0,29:29:91:1322,91,0
3L	6934543	.	A	C	1065.77	.	AC=2;AF=1.00;AN=2;DP=40;ExcessHet=3.0103;FS=0.000;MLEAC=2;MLEAF=1.00;MQ=43.93;QD=26.64;SOR=0.902	GT:AD:DP:GQ:PL	1/1:0,40:40:99:1094,119,0
3L	6934733	.	CA	C	1477.73	.	AC=2;AF=1.00;AN=2;DP=35;ExcessHet=3.0103;FS=0.000;MLEAC=2;MLEAF=1.00;MQ=44.00;QD=35.04;SOR=1.085	GT:AD:DP:GQ:PL	1/1:0,34:34:99:1515,102,0
3L	6934743	.	G	T	1515.77	.	AC=2;AF=1.00;AN=2;DP=35;ExcessHet=3.0103;FS=0.000;MLEAC=2;MLEAF=1.00;MQ=44.00;QD=26.36;SOR=1.148	GT:AD:DP:GQ:PL	1/1:0,35:35:99:1544,105,0
3L	6934761	.	C	T	1509.77	.	AC=2;AF=1.00;AN=2;DP=35;ExcessHet=3.0103;FS=0.000;MLEAC=2;MLEAF=1.00;MQ=44.00;QD=30.39;SOR=1.483	GT:AD:DP:GQ:PL	1/1:0,35:35:99:1538,105,0
3L	6934767	.	A	T	1556.77	.	AC=2;AF=1.00;AN=2;DP=35;ExcessHet=3.0103;FS=0.000;MLEAC=2;MLEAF=1.00;MQ=44.00;QD=33.42;SOR=1.483	GT:AD:DP:GQ:PL	1/1:0,35:35:99:1585,108,0
3L	6934786	.	G	A	1093.77	.	AC=2;AF=1.00;AN=2;DP=40;ExcessHet=3.0103;FS=0.000;MLEAC=2;MLEAF=1.00;MQ=44.00;QD=27.34;SOR=1.292	GT:AD:DP:GQ:PL	1/1:0,40:40:99:1122,120,0
3L	6934814	.	G	T	1794.77	.	AC=2;AF=1.00;AN=2;DP=39;ExcessHet=3.0103;FS=0.000;MLEAC=2;MLEAF=1.00;MQ=43.93;QD=30.20;SOR=0.743	GT:AD:DP:GQ:PL	1/1:0,39:39:99:1823,123,0
3L	6934818	.	G	A	1794.77	.	AC=2;AF=1.00;AN=2;DP=41;ExcessHet=3.0103;FS=0.000;MLEAC=2;MLEAF=1.00;MQ=43.93;QD=26.11;SOR=0.741	GT:AD:DP:GQ:PL	1/1:0,41:41:99:1823,123,0
3L	6934883	.	T	A	1139.77	.	AC=2;AF=1.00;AN=2;DP=42;ExcessHet=3.0103;FS=0.000;MLEAC=2;MLEAF=1.00;MQ=43.93;QD=27.14;SOR=0.788	GT:AD:DP:GQ:PL	1/1:0,42:42:99:1168,126,0
3L	6934923	.	A	C	1279.77	.	AC=2;AF=1.00;AN=2;DP=47;ExcessHet=3.0103;FS=0.000;MLEAC=2;MLEAF=1.00;MQ=43.90;QD=27.23;SOR=1.022	GT:AD:DP:GQ:PL	1/1:0,47:47:99:1308,141,0
3L	6935021	.	A	G	1313.77	.	AC=2;AF=1.00;AN=2;DP=50;ExcessHet=3.0103;FS=0.000;MLEAC=2;MLEAF=1.00;MQ=43.96;QD=26.28;SOR=0.859	GT:AD:DP:GQ:PL	1/1:0,50:50:99:1342,149,0
3L	6935625	.	TGC	T	1216.73	.	AC=1;AF=0.500;AN=2;BaseQRankSum=-1.010;ClippingRankSum=0.000;DP=59;ExcessHet=3.0103;FS=3.662;MLEAC=1;MLEAF=0.500;MQ=43.87;MQRankSum=-0.276;QD=21.73;ReadPosRankSum=-1.473;SOR=0.590	GT:AD:DP:GQ:PL	0/1:24,32:56:99:1254,0,2586
3L	6935648	.	C	A	1410.77	.	AC=1;AF=0.500;AN=2;BaseQRankSum=-0.146;ClippingRankSum=0.000;DP=58;ExcessHet=3.0103;FS=1.023;MLEAC=1;MLEAF=0.500;MQ=43.83;MQRankSum=0.967;QD=24.32;ReadPosRankSum=-1.390;SOR=0.685	GT:AD:DP:GQ:PL	0/1:24,34:58:99:1439,0,2708
3L	6935669	.	C	T	1296.77	.	AC=1;AF=0.500;AN=2;BaseQRankSum=1.230;ClippingRankSum=0.000;DP=49;ExcessHet=3.0103;FS=0.000;MLEAC=1;MLEAF=0.500;MQ=43.80;MQRankSum=1.173;QD=26.46;ReadPosRankSum=-0.892;SOR=0.756	GT:AD:DP:GQ:PL	0/1:18,31:49:99:1325,0,2481
3L	6935675	.	G	C	1299.77	.	AC=1;AF=0.500;AN=2;BaseQRankSum=-1.880;ClippingRankSum=0.000;DP=52;ExcessHet=3.0103;FS=0.000;MLEAC=1;MLEAF=0.500;MQ=43.82;MQRankSum=1.176;QD=25.00;ReadPosRankSum=-0.352;SOR=0.656	GT:AD:DP:GQ:PL	0/1:19,33:52:99:1328,0,2420
3L	6935691	.	A	G	1211.77	.	AC=1;AF=0.500;AN=2;BaseQRankSum=-2.242;ClippingRankSum=0.000;DP=51;ExcessHet=3.0103;FS=2.407;MLEAC=1;MLEAF=0.500;MQ=43.81;MQRankSum=1.147;QD=23.76;ReadPosRankSum=0.382;SOR=0.888	GT:AD:DP:GQ:PL	0/1:19,32:51:99:1240,0,2353
3L	6935879	.	G	T	705.77	.	AC=1;AF=0.500;AN=2;BaseQRankSum=-0.395;ClippingRankSum=0.000;DP=61;ExcessHet=3.0103;FS=2.208;MLEAC=1;MLEAF=0.500;MQ=43.97;MQRankSum=-0.902;QD=11.76;ReadPosRankSum=-0.399;SOR=1.098	GT:AD:DP:GQ:PL	0/1:28,32:60:99:734,0,615
3L	6935976	.	G	A	755.77	.	AC=1;AF=0.500;AN=2;BaseQRankSum=-1.102;ClippingRankSum=0.000;DP=63;ExcessHet=3.0103;FS=19.378;MLEAC=1;MLEAF=0.500;MQ=43.88;MQRankSum=-0.301;QD=12.00;ReadPosRankSum=-1.594;SOR=1.380	GT:AD:DP:GQ:PL	0/1:27,36:63:99:784,0,1189
3L	6935986	.	C	T	1429.77	.	AC=1;AF=0.500;AN=2;BaseQRankSum=-1.805;ClippingRankSum=0.000;DP=64;ExcessHet=3.0103;FS=13.879;MLEAC=1;MLEAF=0.500;MQ=43.88;MQRankSum=-0.224;QD=22.34;ReadPosRankSum=-1.682;SOR=1.127	GT:AD:DP:GQ:PL	0/1:26,38:64:99:1458,0,508
3L	6936162	.	A	G	695.77	.	AC=1;AF=0.500;AN=2;BaseQRankSum=-2.471;ClippingRankSum=0.000;DP=55;ExcessHet=3.0103;FS=2.363;MLEAC=1;MLEAF=0.500;MQ=44.00;MQRankSum=0.000;QD=12.88;ReadPosRankSum=0.400;SOR=0.842	GT:AD:DP:GQ:PL	0/1:22,32:54:99:724,0,452
3L	6936347	.	G	A	1468.77	.	AC=1;AF=0.500;AN=2;BaseQRankSum=4.468;ClippingRankSum=0.000;DP=65;ExcessHet=3.0103;FS=22.857;MLEAC=1;MLEAF=0.500;MQ=44.00;MQRankSum=0.000;QD=22.95;ReadPosRankSum=0.863;SOR=1.750	GT:AD:DP:GQ:PL	0/1:26,38:64:99:1497,0,947
3L	6936356	.	G	A	1428.77	.	AC=1;AF=0.500;AN=2;BaseQRankSum=1.480;ClippingRankSum=0.000;DP=66;ExcessHet=3.0103;FS=23.089;MLEAC=1;MLEAF=0.500;MQ=44.00;MQRankSum=0.000;QD=21.98;ReadPosRankSum=1.218;SOR=1.744	GT:AD:DP:GQ:PL	0/1:27,38:65:99:1457,0,1008
3L	6936411	.	A	AC	238.73	.	AC=1;AF=0.500;AN=2;BaseQRankSum=2.507;ClippingRankSum=0.000;DP=57;ExcessHet=3.0103;FS=1.052;MLEAC=1;MLEAF=0.500;MQ=43.93;MQRankSum=0.929;QD=4.59;ReadPosRankSum=1.419;SOR=0.885	GT:AD:DP:GQ:PL	0/1:29,23:52:99:276,0,712
3L	6936607	.	T	C	656.77	.	AC=1;AF=0.500;AN=2;BaseQRankSum=4.750;ClippingRankSum=0.000;DP=56;ExcessHet=3.0103;FS=0.000;MLEAC=1;MLEAF=0.500;MQ=44.00;MQRankSum=0.000;QD=11.73;ReadPosRankSum=-0.270;SOR=0.675	GT:AD:DP:GQ:PL	0/1:26,30:56:99:685,0,514
3L	6936718	.	A	G	530.77	.	AC=1;AF=0.500;AN=2;BaseQRankSum=0.835;ClippingRankSum=0.000;DP=47;ExcessHet=3.0103;FS=0.000;MLEAC=1;MLEAF=0.500;MQ=44.00;MQRankSum=0.000;QD=11.29;ReadPosRankSum=-0.146;SOR=0.566	GT:AD:DP:GQ:PL	0/1:22,25:47:99:559,0,447
3L	6936806	.	C	T	739.77	.	AC=1;AF=0.500;AN=2;BaseQRankSum=-0.262;ClippingRankSum=0.000;DP=51;ExcessHet=3.0103;FS=8.916;MLEAC=1;MLEAF=0.500;MQ=44.00;MQRankSum=0.000;QD=15.10;ReadPosRankSum=0.387;SOR=0.707	GT:AD:DP:GQ:PL	0/1:16,33:49:99:768,0,281
3L	6936855	.	T	G	870.77	.	AC=1;AF=0.500;AN=2;BaseQRankSum=-1.774;ClippingRankSum=0.000;DP=53;ExcessHet=3.0103;FS=9.007;MLEAC=1;MLEAF=0.500;MQ=43.68;MQRankSum=-0.586;QD=16.43;ReadPosRankSum=-0.059;SOR=0.935	GT:AD:DP:GQ:PL	0/1:15,38:53:99:899,0,273
3L	6937021	.	T	TGCAAC	1052.73	.	AC=1;AF=0.500;AN=2;BaseQRankSum=-0.895;ClippingRankSum=0.000;DP=54;ExcessHet=3.0103;FS=2.508;MLEAC=1;MLEAF=0.500;MQ=43.88;MQRankSum=1.278;QD=21.93;ReadPosRankSum=-1.499;SOR=1.122	GT:AD:DP:GQ:PL	0/1:19,29:48:99:1090,0,677
3L	6937063	.	G	C	1367.77	.	AC=2;AF=1.00;AN=2;DP=52;ExcessHet=3.0103;FS=0.000;MLEAC=2;MLEAF=1.00;MQ=42.88;QD=26.30;SOR=0.770	GT:AD:DP:GQ:PL	1/1:0,52:52:99:1396,155,0
3L	6938246	.	A	G	1511.77	.	AC=2;AF=1.00;AN=2;DP=56;ExcessHet=3.0103;FS=0.000;MLEAC=2;MLEAF=1.00;MQ=43.93;QD=27.00;SOR=0.765	GT:AD:DP:GQ:PL	1/1:0,56:56:99:1540,168,0
3L	6938549	.	A	C	1569.77	.	AC=2;AF=1.00;AN=2;DP=59;ExcessHet=3.0103;FS=0.000;MLEAC=2;MLEAF=1.00;MQ=43.97;QD=26.61;SOR=0.950	GT:AD:DP:GQ:PL	1/1:0,59:59:99:1598,176,0
3L	6939452	.	T	C	2751.77	.	AC=2;AF=1.00;AN=2;DP=63;ExcessHet=3.0103;FS=0.000;MLEAC=2;MLEAF=1.00;MQ=44.00;QD=28.28;SOR=0.976	GT:AD:DP:GQ:PL	1/1:0,62:62:99:2780,193,0
3L	6939461	.	A	C	2744.77	.	AC=2;AF=1.00;AN=2;DP=62;ExcessHet=3.0103;FS=0.000;MLEAC=2;MLEAF=1.00;MQ=44.00;QD=33.72;SOR=1.022	GT:AD:DP:GQ:PL	1/1:0,61:61:99:2773,187,0
3L	6939471	.	T	C	2875.77	.	AC=2;AF=1.00;AN=2;DP=64;ExcessHet=3.0103;FS=0.000;MLEAC=2;MLEAF=1.00;MQ=44.00;QD=30.96;SOR=1.010	GT:AD:DP:GQ:PL	1/1:0,63:63:99:2904,196,0
3L	6939472	.	A	T	2830.77	.	AC=2;AF=1.00;AN=2;DP=65;ExcessHet=3.0103;FS=0.000;MLEAC=2;MLEAF=1.00;MQ=44.00;QD=32.23;SOR=1.044	GT:AD:DP:GQ:PL	1/1:0,64:64:99:2859,193,0
3L	6939683	.	G	A	1853.77	.	AC=2;AF=1.00;AN=2;DP=68;ExcessHet=3.0103;FS=0.000;MLEAC=2;MLEAF=1.00;MQ=44.00;QD=27.67;SOR=1.066	GT:AD:DP:GQ:PL	1/1:0,67:67:99:1882,201,0
3L	6939713	.	T	G	1716.77	.	AC=2;AF=1.00;AN=2;BaseQRankSum=-1.122;ClippingRankSum=0.000;DP=68;ExcessHet=3.0103;FS=3.554;MLEAC=2;MLEAF=1.00;MQ=44.00;MQRankSum=0.000;QD=25.25;ReadPosRankSum=-0.492;SOR=0.663	GT:AD:DP:GQ:PL	1/1:1,67:68:99:1745,174,0
3L	6939954	.	T	TA	1216.73	.	AC=2;AF=1.00;AN=2;DP=56;ExcessHet=3.0103;FS=0.000;MLEAC=2;MLEAF=1.00;MQ=43.53;QD=23.86;SOR=0.732	GT:AD:DP:GQ:PL	1/1:0,51:51:99:1254,155,0
3L	6939982	.	AT	A	2403.73	.	AC=2;AF=1.00;AN=2;DP=56;ExcessHet=3.0103;FS=0.000;MLEAC=2;MLEAF=1.00;MQ=43.49;QD=35.70;SOR=0.729	GT:AD:DP:GQ:PL	1/1:0,55:55:99:2441,166,0
3L	6939987	.	T	G	2427.77	.	AC=2;AF=1.00;AN=2;DP=54;ExcessHet=3.0103;FS=0.000;MLEAC=2;MLEAF=1.00;MQ=43.47;QD=27.01;SOR=0.730	GT:AD:DP:GQ:PL	1/1:0,53:53:99:2456,166,0
3L	6939988	.	T	G	2427.77	.	AC=2;AF=1.00;AN=2;DP=54;ExcessHet=3.0103;FS=0.000;MLEAC=2;MLEAF=1.00;MQ=43.47;QD=30.57;SOR=0.730	GT:AD:DP:GQ:PL	1/1:0,53:53:99:2456,166,0
3L	6939989	.	T	G	2356.77	.	AC=2;AF=1.00;AN=2;DP=54;ExcessHet=3.0103;FS=0.000;MLEAC=2;MLEAF=1.00;MQ=43.47;QD=26.01;SOR=0.730	GT:AD:DP:GQ:PL	1/1:0,53:53:99:2385,160,0
3L	6939991	.	C	A	2356.77	.	AC=2;AF=1.00;AN=2;DP=53;ExcessHet=3.0103;FS=0.000;MLEAC=2;MLEAF=1.00;MQ=43.46;QD=32.78;SOR=0.770	GT:AD:DP:GQ:PL	1/1:0,52:52:99:2385,160,0
3L	6940097	.	A	G	2285.77	.	AC=2;AF=1.00;AN=2;DP=54;ExcessHet=3.0103;FS=0.000;MLEAC=2;MLEAF=1.00;MQ=43.24;QD=27.53;SOR=0.931	GT:AD:DP:GQ:PL	1/1:0,54:54:99:2314,163,0
3L	6940117	.	T	A	2472.77	.	AC=2;AF=1.00;AN=2;BaseQRankSum=-0.600;ClippingRankSum=0.000;DP=55;ExcessHet=3.0103;FS=0.000;MLEAC=2;MLEAF=1.00;MQ=43.21;MQRankSum=1.468;QD=24.94;ReadPosRankSum=1.859;SOR=0.368	GT:AD:DP:GQ:PL	1/1:1,54:55:99:2501,167,0
3L	6940118	.	T	A	2443.77	.	AC=2;AF=1.00;AN=2;BaseQRankSum=-0.801;ClippingRankSum=0.000;DP=56;ExcessHet=3.0103;FS=0.000;MLEAC=2;MLEAF=1.00;MQ=43.23;MQRankSum=1.489;QD=26.34;ReadPosRankSum=1.767;SOR=0.387	GT:AD:DP:GQ:PL	1/1:1,55:56:99:2472,164,0
3L	6940140	.	T	C	2581.77	.	AC=2;AF=1.00;AN=2;DP=58;ExcessHet=3.0103;FS=0.000;MLEAC=2;MLEAF=1.00;MQ=43.22;QD=30.50;SOR=0.914	GT:AD:DP:GQ:PL	1/1:0,58:58:99:2610,175,0
3L	6940146	.	A	T	2581.77	.	AC=2;AF=1.00;AN=2;DP=57;ExcessHet=3.0103;FS=0.000;MLEAC=2;MLEAF=1.00;MQ=43.21;QD=28.12;SOR=0.960	GT:AD:DP:GQ:PL	1/1:0,57:57:99:2610,175,0
3L	6940147	.	C	T	2626.77	.	AC=2;AF=1.00;AN=2;DP=57;ExcessHet=3.0103;FS=0.000;MLEAC=2;MLEAF=1.00;MQ=43.21;QD=23.80;SOR=0.960	GT:AD:DP:GQ:PL	1/1:0,57:57:99:2655,178,0
3L	6940171	.	A	C	2808.77	.	AC=2;AF=1.00;AN=2;DP=59;ExcessHet=3.0103;FS=0.000;MLEAC=2;MLEAF=1.00;MQ=43.23;QD=28.90;SOR=1.034	GT:AD:DP:GQ:PL	1/1:0,59:59:99:2837,193,0
3L	6940189	.	C	G	2704.77	.	AC=2;AF=1.00;AN=2;DP=64;ExcessHet=3.0103;FS=0.000;MLEAC=2;MLEAF=1.00;MQ=43.29;QD=30.52;SOR=0.892	GT:AD:DP:GQ:PL	1/1:0,64:64:99:2733,193,0
3L	6940218	.	C	G	1592.77	.	AC=2;AF=1.00;AN=2;DP=58;ExcessHet=3.0103;FS=0.000;MLEAC=2;MLEAF=1.00;MQ=43.42;QD=27.94;SOR=0.877	GT:AD:DP:GQ:PL	1/1:0,57:57:99:1621,171,0
3L	6940255	.	T	C	1343.77	.	AC=2;AF=1.00;AN=2;DP=50;ExcessHet=3.0103;FS=0.000;MLEAC=2;MLEAF=1.00;MQ=43.84;QD=26.88;SOR=0.859	GT:AD:DP:GQ:PL	1/1:0,50:50:99:1372,150,0
3L	6940649	.	T	C	482.77	.	AC=1;AF=0.500;AN=2;BaseQRankSum=2.814;ClippingRankSum=0.000;DP=47;ExcessHet=3.0103;FS=0.000;MLEAC=1;MLEAF=0.500;MQ=44.00;MQRankSum=0.000;QD=10.27;ReadPosRankSum=-0.669;SOR=0.784	GT:AD:DP:GQ:PL	0/1:24,23:47:99:511,0,516
3L	6940930	.	T	C	1288.77	.	AC=2;AF=1.00;AN=2;DP=50;ExcessHet=3.0103;FS=0.000;MLEAC=2;MLEAF=1.00;MQ=44.00;QD=25.78;SOR=0.859	GT:AD:DP:GQ:PL	1/1:0,50:50:99:1317,148,0
3L	6940998	.	A	G	1035.77	.	AC=1;AF=0.500;AN=2;BaseQRankSum=-2.873;ClippingRankSum=0.000;DP=50;ExcessHet=3.0103;FS=2.441;MLEAC=1;MLEAF=0.500;MQ=44.00;MQRankSum=0.000;QD=20.72;ReadPosRankSum=-1.171;SOR=1.050	GT:AD:DP:GQ:PL	0/1:23,27:50:99:1064,0,884
3L	6940999	.	C	T	1035.77	.	AC=1;AF=0.500;AN=2;BaseQRankSum=1.476;ClippingRankSum=0.000;DP=50;ExcessHet=3.0103;FS=2.441;MLEAC=1;MLEAF=0.500;MQ=44.00;MQRankSum=0.000;QD=20.72;ReadPosRankSum=-0.904;SOR=1.050	GT:AD:DP:GQ:PL	0/1:23,27:50:99:1064,0,884
3L	6941099	.	A	T	938.77	.	AC=1;AF=0.500;AN=2;BaseQRankSum=-0.539;ClippingRankSum=0.000;DP=59;ExcessHet=3.0103;FS=14.510;MLEAC=1;MLEAF=0.500;MQ=43.74;MQRankSum=-2.869;QD=15.91;ReadPosRankSum=0.546;SOR=1.589	GT:AD:DP:GQ:PL	0/1:33,26:59:99:967,0,1439
3L	6941108	.	T	C	1008.77	.	AC=1;AF=0.500;AN=2;BaseQRankSum=-3.421;ClippingRankSum=0.000;DP=59;ExcessHet=3.0103;FS=11.534;MLEAC=1;MLEAF=0.500;MQ=43.67;MQRankSum=-3.262;QD=17.10;ReadPosRankSum=-1.192;SOR=0.835	GT:AD:DP:GQ:PL	0/1:32,27:59:99:1037,0,1448
3L	6941121	3L_6941121_SNP	C	A	999.77	.	AC=1;AF=0.500;AN=2;BaseQRankSum=3.624;ClippingRankSum=0.000;DB;DP=59;ExcessHet=3.0103;FS=14.204;MLEAC=1;MLEAF=0.500;MQ=43.74;MQRankSum=-2.922;QD=16.95;ReadPosRankSum=-1.912;SOR=0.916	GT:AD:DP:GQ:PL	0/1:31,28:59:99:1028,0,1387
3L	6941156	.	C	T	528.77	.	AC=1;AF=0.500;AN=2;BaseQRankSum=-0.166;ClippingRankSum=0.000;DP=58;ExcessHet=3.0103;FS=3.697;MLEAC=1;MLEAF=0.500;MQ=43.78;MQRankSum=-2.828;QD=9.12;ReadPosRankSum=-0.219;SOR=0.324	GT:AD:DP:GQ:PL	0/1:32,26:58:99:557,0,723
3L	6941229	3L_6941229_SNP	C	T	786.77	.	AC=1;AF=0.500;AN=2;BaseQRankSum=2.082;ClippingRankSum=0.000;DB;DP=57;ExcessHet=3.0103;FS=0.000;MLEAC=1;MLEAF=0.500;MQ=43.83;MQRankSum=-2.910;QD=13.80;ReadPosRankSum=1.425;SOR=0.776	GT:AD:DP:GQ:PL	0/1:35,22:57:99:815,0,1568
3L	6941231	.	T	A	786.77	.	AC=1;AF=0.500;AN=2;BaseQRankSum=-2.115;ClippingRankSum=0.000;DP=58;ExcessHet=3.0103;FS=0.000;MLEAC=1;MLEAF=0.500;MQ=43.83;MQRankSum=-2.950;QD=13.56;ReadPosRankSum=1.682;SOR=0.733	GT:AD:DP:GQ:PL	0/1:36,22:58:99:815,0,1568
3L	6941247	.	A	C	780.77	.	AC=1;AF=0.500;AN=2;BaseQRankSum=-2.344;ClippingRankSum=0.000;DP=59;ExcessHet=3.0103;FS=0.000;MLEAC=1;MLEAF=0.500;MQ=43.83;MQRankSum=-2.989;QD=13.23;ReadPosRankSum=0.535;SOR=0.693	GT:AD:DP:GQ:PL	0/1:37,22:59:99:809,0,1584
3L	6941249	.	T	A	780.77	.	AC=1;AF=0.500;AN=2;BaseQRankSum=1.554;ClippingRankSum=0.000;DP=59;ExcessHet=3.0103;FS=1.109;MLEAC=1;MLEAF=0.500;MQ=43.83;MQRankSum=-3.101;QD=13.23;ReadPosRankSum=0.574;SOR=0.922	GT:AD:DP:GQ:PL	0/1:38,21:59:99:809,0,1584
3L	6941257	.	G	T	687.77	.	AC=1;AF=0.500;AN=2;BaseQRankSum=0.823;ClippingRankSum=0.000;DP=59;ExcessHet=3.0103;FS=1.109;MLEAC=1;MLEAF=0.500;MQ=43.87;MQRankSum=-2.850;QD=11.66;ReadPosRankSum=-0.756;SOR=0.928	GT:AD:DP:GQ:PL	0/1:39,20:59:99:716,0,1698
3L	6941262	.	G	C	606.77	.	AC=1;AF=0.500;AN=2;BaseQRankSum=1.131;ClippingRankSum=0.000;DP=58;ExcessHet=3.0103;FS=0.000;MLEAC=1;MLEAF=0.500;MQ=43.90;MQRankSum=-2.607;QD=10.46;ReadPosRankSum=-0.585;SOR=0.725	GT:AD:DP:GQ:PL	0/1:40,18:58:99:635,0,1635
3L	6941374	.	T	A	475.77	.	AC=1;AF=0.500;AN=2;BaseQRankSum=0.000;ClippingRankSum=0.000;DP=59;ExcessHet=3.0103;FS=8.759;MLEAC=1;MLEAF=0.500;MQ=43.87;MQRankSum=-3.662;QD=8.06;ReadPosRankSum=1.919;SOR=1.725	GT:AD:DP:GQ:PL	0/1:45,14:59:99:504,0,1930
3L	6941386	.	G	A	481.77	.	AC=1;AF=0.500;AN=2;BaseQRankSum=-1.177;ClippingRankSum=0.000;DP=57;ExcessHet=3.0103;FS=2.533;MLEAC=1;MLEAF=0.500;MQ=43.83;MQRankSum=-3.696;QD=8.45;ReadPosRankSum=1.137;SOR=1.179	GT:AD:DP:GQ:PL	0/1:41,16:57:99:510,0,1894
3L	6941431	.	C	A	848.77	.	AC=1;AF=0.500;AN=2;BaseQRankSum=2.387;ClippingRankSum=0.000;DP=73;ExcessHet=3.0103;FS=0.934;MLEAC=1;MLEAF=0.500;MQ=43.76;MQRankSum=-4.226;QD=11.79;ReadPosRankSum=-0.434;SOR=0.778	GT:AD:DP:GQ:PL	0/1:46,26:72:99:877,0,2536
3L	6941454	.	C	CACCA	1038.73	.	AC=1;AF=0.500;AN=2;BaseQRankSum=-0.927;ClippingRankSum=0.000;DP=76;ExcessHet=3.0103;FS=8.002;MLEAC=1;MLEAF=0.500;MQ=43.72;MQRankSum=-4.483;QD=13.85;ReadPosRankSum=-0.631;SOR=1.424	GT:AD:DP:GQ:PL	0/1:46,29:75:99:1076,0,2686
3L	6941456	.	T	TAATAAG	1161.73	.	AC=1;AF=0.500;AN=2;BaseQRankSum=-0.959;ClippingRankSum=0.000;DP=77;ExcessHet=3.0103;FS=6.290;MLEAC=1;MLEAF=0.500;MQ=43.72;MQRankSum=-4.527;QD=15.29;ReadPosRankSum=-0.551;SOR=1.442	GT:AD:DP:GQ:PL	0/1:47,29:76:99:1199,0,2703
3L	6941475	.	T	G	1122.77	.	AC=1;AF=0.500;AN=2;BaseQRankSum=-1.712;ClippingRankSum=0.000;DP=83;ExcessHet=3.0103;FS=13.601;MLEAC=1;MLEAF=0.500;MQ=43.78;MQRankSum=-3.839;QD=13.69;ReadPosRankSum=-1.023;SOR=1.447	GT:AD:DP:GQ:PL	0/1:49,33:82:99:1151,0,2554
3L	6941537	.	T	C	1054.77	.	AC=1;AF=0.500;AN=2;BaseQRankSum=-1.088;ClippingRankSum=0.000;DP=82;ExcessHet=3.0103;FS=7.466;MLEAC=1;MLEAF=0.500;MQ=43.92;MQRankSum=2.098;QD=12.86;ReadPosRankSum=-1.243;SOR=0.257	GT:AD:DP:GQ:PL	0/1:34,48:82:99:1083,0,703
3L	6941574	.	T	C	817.77	.	AC=1;AF=0.500;AN=2;BaseQRankSum=0.345;ClippingRankSum=0.000;DP=70;ExcessHet=3.0103;FS=3.209;MLEAC=1;MLEAF=0.500;MQ=43.96;MQRankSum=1.150;QD=11.68;ReadPosRankSum=-0.273;SOR=0.498	GT:AD:DP:GQ:PL	0/1:31,39:70:99:846,0,651
3L	6941625	.	G	A	740.77	.	AC=1;AF=0.500;AN=2;BaseQRankSum=0.977;ClippingRankSum=0.000;DP=65;ExcessHet=3.0103;FS=2.061;MLEAC=1;MLEAF=0.500;MQ=44.00;MQRankSum=0.000;QD=11.40;ReadPosRankSum=-0.020;SOR=0.665	GT:AD:DP:GQ:PL	0/1:31,34:65:99:769,0,684
3L	6941693	.	C	T	601.77	.	AC=1;AF=0.500;AN=2;BaseQRankSum=0.072;ClippingRankSum=0.000;DP=64;ExcessHet=3.0103;FS=0.928;MLEAC=1;MLEAF=0.500;MQ=44.00;MQRankSum=0.000;QD=9.40;ReadPosRankSum=-0.770;SOR=0.826	GT:AD:DP:GQ:PL	0/1:34,30:64:99:630,0,747
3L	6941982	.	T	G	1473.77	.	AC=2;AF=1.00;AN=2;DP=54;ExcessHet=3.0103;FS=0.000;MLEAC=2;MLEAF=1.00;MQ=44.00;QD=27.29;SOR=0.767	GT:AD:DP:GQ:PL	1/1:0,54:54:99:1502,162,0
3L	6942021	.	A	ATT	383.73	.	AC=1;AF=0.500;AN=2;BaseQRankSum=-0.825;ClippingRankSum=0.000;DP=50;ExcessHet=3.0103;FS=3.009;MLEAC=1;MLEAF=0.500;MQ=44.00;MQRankSum=0.000;QD=9.84;ReadPosRankSum=-0.730;SOR=1.193	GT:AD:DP:GQ:PL	0/1:19,20:39:99:421,0,419
3L	6942125	.	A	G	483.77	.	AC=1;AF=0.500;AN=2;BaseQRankSum=-1.277;ClippingRankSum=0.000;DP=40;ExcessHet=3.0103;FS=0.000;MLEAC=1;MLEAF=0.500;MQ=44.00;MQRankSum=0.000;QD=12.09;ReadPosRankSum=0.987;SOR=0.838	GT:AD:DP:GQ:PL	0/1:17,23:40:99:512,0,349
3L	6942717	.	G	T	584.77	.	AC=1;AF=0.500;AN=2;BaseQRankSum=0.743;ClippingRankSum=0.000;DP=49;ExcessHet=3.0103;FS=6.090;MLEAC=1;MLEAF=0.500;MQ=43.79;MQRankSum=0.750;QD=11.93;ReadPosRankSum=-1.266;SOR=0.335	GT:AD:DP:GQ:PL	0/1:22,27:49:99:613,0,459
3L	6942781	.	C	A	1046.77	.	AC=2;AF=1.00;AN=2;BaseQRankSum=1.725;ClippingRankSum=0.000;DP=40;ExcessHet=3.0103;FS=3.716;MLEAC=2;MLEAF=1.00;MQ=43.83;MQRankSum=-0.115;QD=26.17;ReadPosRankSum=-0.698;SOR=0.808	GT:AD:DP:GQ:PL	1/1:1,39:40:96:1075,96,0
3L	6943146	.	G	A	491.77	.	AC=1;AF=0.500;AN=2;BaseQRankSum=-1.305;ClippingRankSum=0.000;DP=43;ExcessHet=3.0103;FS=2.772;MLEAC=1;MLEAF=0.500;MQ=44.00;MQRankSum=0.000;QD=11.44;ReadPosRankSum=-0.543;SOR=0.302	GT:AD:DP:GQ:PL	0/1:20,23:43:99:520,0,419
3L	6943426	.	C	CTT	609.73	.	AC=1;AF=0.500;AN=2;BaseQRankSum=-0.755;ClippingRankSum=0.000;DP=35;ExcessHet=3.0103;FS=5.023;MLEAC=1;MLEAF=0.500;MQ=44.00;MQRankSum=0.000;QD=17.42;ReadPosRankSum=0.149;SOR=1.283	GT:AD:DP:GQ:PL	0/1:18,17:35:99:647,0,1258
3L	6943436	.	C	CTCT	634.73	.	AC=1;AF=0.500;AN=2;BaseQRankSum=-2.305;ClippingRankSum=0.000;DP=36;ExcessHet=3.0103;FS=2.966;MLEAC=1;MLEAF=0.500;MQ=44.31;MQRankSum=1.056;QD=17.63;ReadPosRankSum=-0.142;SOR=1.071	GT:AD:DP:GQ:PL	0/1:18,18:36:99:672,0,1255
3L	6943587	.	TTC	T	557.73	.	AC=1;AF=0.500;AN=2;BaseQRankSum=-1.388;ClippingRankSum=0.000;DP=42;ExcessHet=3.0103;FS=1.243;MLEAC=1;MLEAF=0.500;MQ=44.00;MQRankSum=0.000;QD=13.94;ReadPosRankSum=-0.463;SOR=0.726	GT:AD:DP:GQ:PL	0/1:18,22:40:99:595,0,490
3L	6943907	.	A	T	1393.77	.	AC=2;AF=1.00;AN=2;DP=50;ExcessHet=3.0103;FS=0.000;MLEAC=2;MLEAF=1.00;MQ=43.47;QD=27.88;SOR=0.773	GT:AD:DP:GQ:PL	1/1:0,50:50:99:1422,150,0
3L	6944965	.	C	CT	1902.73	.	AC=2;AF=1.00;AN=2;DP=61;ExcessHet=3.0103;FS=0.000;MLEAC=2;MLEAF=1.00;MQ=44.00;QD=31.71;SOR=0.760	GT:AD:DP:GQ:PL	1/1:0,60:60:99:1940,180,0
3L	6945229	.	G	T	523.77	.	AC=1;AF=0.500;AN=2;BaseQRankSum=1.417;ClippingRankSum=0.000;DP=49;ExcessHet=3.0103;FS=8.135;MLEAC=1;MLEAF=0.500;MQ=43.73;MQRankSum=1.021;QD=10.69;ReadPosRankSum=-0.190;SOR=1.437	GT:AD:DP:GQ:PL	0/1:25,24:49:99:552,0,550
3L	6945247	.	ATGTG	A	872.73	.	AC=1;AF=0.500;AN=2;BaseQRankSum=-0.301;ClippingRankSum=0.000;DP=50;ExcessHet=3.0103;FS=2.488;MLEAC=1;MLEAF=0.500;MQ=43.74;MQRankSum=1.064;QD=18.57;ReadPosRankSum=-1.628;SOR=0.682	GT:AD:DP:GQ:PL	0/1:23,24:47:99:910,0,1041
3L	6945363	.	A	G	706.77	.	AC=1;AF=0.500;AN=2;BaseQRankSum=0.922;ClippingRankSum=0.000;DP=53;ExcessHet=3.0103;FS=0.000;MLEAC=1;MLEAF=0.500;MQ=44.00;MQRankSum=0.000;QD=13.34;ReadPosRankSum=2.743;SOR=0.668	GT:AD:DP:GQ:PL	0/1:21,32:53:99:735,0,406
3L	6945449	.	A	G	705.77	.	AC=1;AF=0.500;AN=2;BaseQRankSum=-4.923;ClippingRankSum=0.000;DP=44;ExcessHet=3.0103;FS=1.130;MLEAC=1;MLEAF=0.500;MQ=43.96;MQRankSum=1.001;QD=16.04;ReadPosRankSum=-1.070;SOR=0.892	GT:AD:DP:GQ:PL	0/1:23,21:44:99:734,0,991
3L	6945467	.	G	GT	813.73	.	AC=1;AF=0.500;AN=2;BaseQRankSum=-0.928;ClippingRankSum=0.000;DP=47;ExcessHet=3.0103;FS=1.134;MLEAC=1;MLEAF=0.500;MQ=43.96;MQRankSum=1.022;QD=17.31;ReadPosRankSum=-0.714;SOR=0.976	GT:AD:DP:GQ:PL	0/1:24,23:47:99:851,0,983
3L	6945517	.	G	C	521.77	.	AC=1;AF=0.500;AN=2;BaseQRankSum=-1.584;ClippingRankSum=0.000;DP=46;ExcessHet=3.0103;FS=1.178;MLEAC=1;MLEAF=0.500;MQ=43.96;MQRankSum=1.135;QD=11.34;ReadPosRankSum=0.552;SOR=0.471	GT:AD:DP:GQ:PL	0/1:21,25:46:99:550,0,477
3L	6945598	.	A	T	545.77	.	AC=1;AF=0.500;AN=2;BaseQRankSum=1.144;ClippingRankSum=0.000;DP=41;ExcessHet=3.0103;FS=2.846;MLEAC=1;MLEAF=0.500;MQ=44.00;MQRankSum=0.000;QD=13.31;ReadPosRankSum=-0.522;SOR=0.330	GT:AD:DP:GQ:PL	0/1:16,25:41:99:574,0,336
3L	6945643	.	AGCCCC	A	1046.73	.	AC=1;AF=0.500;AN=2;BaseQRankSum=-0.130;ClippingRankSum=0.000;DP=39;ExcessHet=3.0103;FS=3.144;MLEAC=1;MLEAF=0.500;MQ=43.95;MQRankSum=0.000;QD=27.55;ReadPosRankSum=1.288;SOR=0.431	GT:AD:DP:GQ:PL	0/1:11,27:38:99:1084,0,335
3L	6945649	.	C	A	1061.77	.	AC=1;AF=0.500;AN=2;BaseQRankSum=1.155;ClippingRankSum=0.000;DP=36;ExcessHet=3.0103;FS=0.000;MLEAC=1;MLEAF=0.500;MQ=44.00;MQRankSum=0.000;QD=29.49;ReadPosRankSum=0.895;SOR=0.611	GT:AD:DP:GQ:PL	0/1:9,27:36:99:1090,0,298
3L	6945670	.	CTG	C	731.73	.	AC=1;AF=0.500;AN=2;BaseQRankSum=0.315;ClippingRankSum=0.000;DP=43;ExcessHet=3.0103;FS=6.989;MLEAC=1;MLEAF=0.500;MQ=44.00;MQRankSum=0.000;QD=17.85;ReadPosRankSum=3.000;SOR=0.442	GT:AD:DP:GQ:PL	0/1:13,28:41:99:769,0,296
3L	6945706	.	A	G	573.77	.	AC=1;AF=0.500;AN=2;BaseQRankSum=-2.430;ClippingRankSum=0.000;DP=48;ExcessHet=3.0103;FS=1.122;MLEAC=1;MLEAF=0.500;MQ=44.00;MQRankSum=0.000;QD=11.95;ReadPosRankSum=1.715;SOR=0.888	GT:AD:DP:GQ:PL	0/1:18,30:48:99:602,0,368
3L	6945816	.	TCG	T	635.73	.	AC=1;AF=0.500;AN=2;BaseQRankSum=-1.246;ClippingRankSum=0.000;DP=42;ExcessHet=3.0103;FS=8.832;MLEAC=1;MLEAF=0.500;MQ=43.95;MQRankSum=-1.001;QD=15.14;ReadPosRankSum=0.101;SOR=1.669	GT:AD:DP:GQ:PL	0/1:22,20:42:99:673,0,774
3L	6946053	.	T	A	735.77	.	AC=1;AF=0.500;AN=2;BaseQRankSum=-2.779;ClippingRankSum=0.000;DP=61;ExcessHet=3.0103;FS=0.000;MLEAC=1;MLEAF=0.500;MQ=44.00;MQRankSum=0.000;QD=12.06;ReadPosRankSum=1.669;SOR=0.749	GT:AD:DP:GQ:PL	0/1:26,35:61:99:764,0,557
3L	6946097	.	G	A	742.77	.	AC=1;AF=0.500;AN=2;BaseQRankSum=0.556;ClippingRankSum=0.000;DP=61;ExcessHet=3.0103;FS=0.000;MLEAC=1;MLEAF=0.500;MQ=43.97;MQRankSum=1.155;QD=12.18;ReadPosRankSum=0.237;SOR=0.627	GT:AD:DP:GQ:PL	0/1:27,34:61:99:771,0,558
3L	6946436	.	G	T	1792.77	.	AC=2;AF=1.00;AN=2;DP=64;ExcessHet=3.0103;FS=0.000;MLEAC=2;MLEAF=1.00;MQ=44.00;QD=28.01;SOR=0.892	GT:AD:DP:GQ:PL	1/1:0,64:64:99:1821,192,0
3L	6946467	.	G	A	1755.77	.	AC=2;AF=1.00;AN=2;DP=63;ExcessHet=3.0103;FS=0.000;MLEAC=2;MLEAF=1.00;MQ=44.00;QD=27.87;SOR=0.790	GT:AD:DP:GQ:PL	1/1:0,63:63:99:1784,189,0
3L	6946747	.	G	T	2157.77	.	AC=2;AF=1.00;AN=2;DP=50;ExcessHet=3.0103;FS=0.000;MLEAC=2;MLEAF=1.00;MQ=44.00;QD=34.99;SOR=1.051	GT:AD:DP:GQ:PL	1/1:0,50:50:99:2186,150,0
3L	6946753	.	A	T	2057.77	.	AC=2;AF=1.00;AN=2;DP=47;ExcessHet=3.0103;FS=0.000;MLEAC=2;MLEAF=1.00;MQ=44.00;QD=25.55;SOR=1.132	GT:AD:DP:GQ:PL	1/1:0,47:47:99:2086,141,0
3L	6946789	.	G	A	1461.77	.	AC=2;AF=1.00;AN=2;DP=54;ExcessHet=3.0103;FS=0.000;MLEAC=2;MLEAF=1.00;MQ=44.00;QD=27.07;SOR=1.022	GT:AD:DP:GQ:PL	1/1:0,54:54:99:1490,162,0
3L	6946923	.	C	G	1616.77	.	AC=2;AF=1.00;AN=2;DP=61;ExcessHet=3.0103;FS=0.000;MLEAC=2;MLEAF=1.00;MQ=43.92;QD=26.50;SOR=1.022	GT:AD:DP:GQ:PL	1/1:0,61:61:99:1645,182,0
3L	6947026	.	T	G	833.77	.	AC=1;AF=0.500;AN=2;BaseQRankSum=-1.310;ClippingRankSum=0.000;DP=62;ExcessHet=3.0103;FS=0.000;MLEAC=1;MLEAF=0.500;MQ=43.92;MQRankSum=0.281;QD=13.45;ReadPosRankSum=0.366;SOR=0.776	GT:AD:DP:GQ:PL	0/1:25,37:62:99:862,0,532
3L	6947151	.	G	A	339.77	.	AC=1;AF=0.500;AN=2;BaseQRankSum=-0.477;ClippingRankSum=0.000;DP=45;ExcessHet=3.0103;FS=9.136;MLEAC=1;MLEAF=0.500;MQ=44.00;MQRankSum=0.000;QD=7.55;ReadPosRankSum=1.341;SOR=0.528	GT:AD:DP:GQ:PL	0/1:27,18:45:99:368,0,628
3L	6947183	.	T	G	438.77	.	AC=1;AF=0.500;AN=2;BaseQRankSum=-1.126;ClippingRankSum=0.000;DP=37;ExcessHet=3.0103;FS=5.225;MLEAC=1;MLEAF=0.500;MQ=44.00;MQRankSum=0.000;QD=11.86;ReadPosRankSum=2.553;SOR=1.733	GT:AD:DP:GQ:PL	0/1:15,22:37:99:467,0,289
3L	6947299	.	C	A	380.77	.	AC=1;AF=0.500;AN=2;BaseQRankSum=1.367;ClippingRankSum=0.000;DP=35;ExcessHet=3.0103;FS=3.041;MLEAC=1;MLEAF=0.500;MQ=43.83;MQRankSum=1.566;QD=11.20;ReadPosRankSum=0.814;SOR=0.317	GT:AD:DP:GQ:PL	0/1:16,18:34:99:409,0,343
3L	6947316	.	T	C	341.77	.	AC=1;AF=0.500;AN=2;BaseQRankSum=0.708;ClippingRankSum=0.000;DP=35;ExcessHet=3.0103;FS=1.377;MLEAC=1;MLEAF=0.500;MQ=43.83;MQRankSum=1.478;QD=10.05;ReadPosRankSum=2.096;SOR=0.351	GT:AD:DP:GQ:PL	0/1:17,17:34:99:370,0,407
3L	6947443	.	A	C	1171.77	.	AC=2;AF=1.00;AN=2;DP=44;ExcessHet=3.0103;FS=0.000;MLEAC=2;MLEAF=1.00;MQ=42.74;QD=27.25;SOR=1.179	GT:AD:DP:GQ:PL	1/1:0,43:43:99:1200,129,0
3L	6947500	.	A	G	107.77	.	AC=1;AF=0.500;AN=2;BaseQRankSum=-2.322;ClippingRankSum=0.000;DP=36;ExcessHet=3.0103;FS=5.780;MLEAC=1;MLEAF=0.500;MQ=42.23;MQRankSum=-2.199;QD=3.08;ReadPosRankSum=0.223;SOR=1.535	GT:AD:DP:GQ:PL	0/1:25,10:35:99:136,0,556
3L	6948274	.	G	T	655.77	.	AC=1;AF=0.500;AN=2;BaseQRankSum=0.157;ClippingRankSum=0.000;DP=57;ExcessHet=3.0103;FS=9.624;MLEAC=1;MLEAF=0.500;MQ=43.93;MQRankSum=-0.876;QD=11.92;ReadPosRankSum=-0.541;SOR=1.455	GT:AD:DP:GQ:PL	0/1:25,30:55:99:684,0,518
3L	6948326	.	A	C	618.77	.	AC=1;AF=0.500;AN=2;BaseQRankSum=-0.423;ClippingRankSum=0.000;DP=57;ExcessHet=3.0103;FS=5.429;MLEAC=1;MLEAF=0.500;MQ=43.88;MQRankSum=-0.876;QD=11.25;ReadPosRankSum=1.049;SOR=1.421	GT:AD:DP:GQ:PL	0/1:25,30:55:99:647,0,540
3L	6948645	.	C	G	1072.77	.	AC=2;AF=1.00;AN=2;DP=44;ExcessHet=3.0103;FS=0.000;MLEAC=2;MLEAF=1.00;MQ=44.00;QD=24.38;SOR=0.883	GT:AD:DP:GQ:PL	1/1:0,44:44:99:1101,129,0
3L	6948662	.	T	TA	192.73	.	AC=1;AF=0.500;AN=2;BaseQRankSum=-0.773;ClippingRankSum=0.000;DP=43;ExcessHet=3.0103;FS=20.280;MLEAC=1;MLEAF=0.500;MQ=43.95;MQRankSum=-1.210;QD=5.35;ReadPosRankSum=-0.833;SOR=1.405	GT:AD:DP:GQ:PL	0/1:21,15:36:99:230,0,291
3L	6948685	.	CAA	C,CA	881.73	.	AC=1,1;AF=0.500,0.500;AN=2;BaseQRankSum=-1.422;ClippingRankSum=0.000;DP=48;ExcessHet=3.0103;FS=0.000;MLEAC=1,1;MLEAF=0.500,0.500;MQ=43.88;MQRankSum=-0.172;QD=18.37;ReadPosRankSum=1.589;SOR=0.289	GT:AD:DP:GQ:PL	1/2:1,20,27:48:99:919,425,439,357,0,249
3L	6948814	.	T	G	1513.77	.	AC=2;AF=1.00;AN=2;DP=56;ExcessHet=3.0103;FS=0.000;MLEAC=2;MLEAF=1.00;MQ=43.97;QD=27.03;SOR=0.765	GT:AD:DP:GQ:PL	1/1:0,56:56:99:1542,168,0
3L	6948914	.	G	C	380.77	.	AC=1;AF=0.500;AN=2;BaseQRankSum=0.879;ClippingRankSum=0.000;DP=54;ExcessHet=3.0103;FS=2.336;MLEAC=1;MLEAF=0.500;MQ=44.00;MQRankSum=0.000;QD=7.05;ReadPosRankSum=0.438;SOR=0.425	GT:AD:DP:GQ:PL	0/1:33,21:54:99:409,0,745
3L	6949053	.	G	GAAGCGA	1531.73	.	AC=1;AF=0.500;AN=2;BaseQRankSum=1.916;ClippingRankSum=0.000;DP=72;ExcessHet=3.0103;FS=0.933;MLEAC=1;MLEAF=0.500;MQ=43.97;MQRankSum=-0.822;QD=22.20;ReadPosRankSum=-0.231;SOR=0.941	GT:AD:DP:GQ:PL	0/1:29,40:69:99:1569,0,1884
3L	6949251	.	G	A	883.77	.	AC=1;AF=0.500;AN=2;BaseQRankSum=-0.043;ClippingRankSum=0.000;DP=71;ExcessHet=3.0103;FS=0.920;MLEAC=1;MLEAF=0.500;MQ=43.96;MQRankSum=1.164;QD=12.45;ReadPosRankSum=-0.387;SOR=0.917	GT:AD:DP:GQ:PL	0/1:31,40:71:99:912,0,648
3L	6949584	.	C	A	769.77	.	AC=1;AF=0.500;AN=2;BaseQRankSum=2.211;ClippingRankSum=0.000;DP=72;ExcessHet=3.0103;FS=6.233;MLEAC=1;MLEAF=0.500;MQ=43.97;MQRankSum=-0.945;QD=10.69;ReadPosRankSum=-1.478;SOR=0.973	GT:AD:DP:GQ:PL	0/1:35,37:72:99:798,0,734
3L	6949608	.	T	C	757.77	.	AC=1;AF=0.500;AN=2;BaseQRankSum=-0.957;ClippingRankSum=0.000;DP=74;ExcessHet=3.0103;FS=7.905;MLEAC=1;MLEAF=0.500;MQ=43.97;MQRankSum=1.027;QD=10.24;ReadPosRankSum=1.106;SOR=0.725	GT:AD:DP:GQ:PL	0/1:37,37:74:99:786,0,814
3L	6949807	.	A	T	739.77	.	AC=1;AF=0.500;AN=2;BaseQRankSum=-0.985;ClippingRankSum=0.000;DP=64;ExcessHet=3.0103;FS=0.957;MLEAC=1;MLEAF=0.500;MQ=44.00;MQRankSum=0.000;QD=11.56;ReadPosRankSum=-0.448;SOR=0.941	GT:AD:DP:GQ:PL	0/1:30,34:64:99:768,0,669
3L	6950029	.	T	TTTTTG	956.73	.	AC=1;AF=0.500;AN=2;BaseQRankSum=-0.991;ClippingRankSum=0.000;DP=51;ExcessHet=3.0103;FS=4.185;MLEAC=1;MLEAF=0.500;MQ=43.44;MQRankSum=0.645;QD=21.74;ReadPosRankSum=-0.612;SOR=0.462	GT:AD:DP:GQ:PL	0/1:21,23:44:99:994,0,995
3L	6950424	.	G	T	1362.77	.	AC=2;AF=1.00;AN=2;DP=50;ExcessHet=3.0103;FS=0.000;MLEAC=2;MLEAF=1.00;MQ=43.11;QD=27.26;SOR=1.051	GT:AD:DP:GQ:PL	1/1:0,50:50:99:1391,150,0
3L	6950579	.	T	TTGCTGC	934.73	.	AC=1;AF=0.500;AN=2;BaseQRankSum=-1.116;ClippingRankSum=0.000;DP=50;ExcessHet=3.0103;FS=1.119;MLEAC=1;MLEAF=0.500;MQ=43.55;MQRankSum=0.660;QD=19.47;ReadPosRankSum=0.826;SOR=0.882	GT:AD:DP:GQ:PL	0/1:23,25:48:99:972,0,1358
3L	6951663	.	T	A	835.77	.	AC=1;AF=0.500;AN=2;BaseQRankSum=-0.305;ClippingRankSum=0.000;DP=61;ExcessHet=3.0103;FS=2.210;MLEAC=1;MLEAF=0.500;MQ=43.97;MQRankSum=-1.191;QD=13.93;ReadPosRankSum=0.552;SOR=0.425	GT:AD:DP:GQ:PL	0/1:36,24:60:99:864,0,1448
3L	6951671	.	G	A	796.77	.	AC=1;AF=0.500;AN=2;BaseQRankSum=-0.603;ClippingRankSum=0.000;DP=60;ExcessHet=3.0103;FS=3.786;MLEAC=1;MLEAF=0.500;MQ=44.00;MQRankSum=0.000;QD=13.50;ReadPosRankSum=1.004;SOR=0.632	GT:AD:DP:GQ:PL	0/1:37,22:59:99:825,0,1505
3L	6951702	.	G	A	376.77	.	AC=1;AF=0.500;AN=2;BaseQRankSum=-0.901;ClippingRankSum=0.000;DP=58;ExcessHet=3.0103;FS=2.349;MLEAC=1;MLEAF=0.500;MQ=44.00;MQRankSum=0.000;QD=6.61;ReadPosRankSum=0.298;SOR=0.542	GT:AD:DP:GQ:PL	0/1:36,21:57:99:405,0,817
3L	6951788	.	T	TC	604.73	.	AC=1;AF=0.500;AN=2;BaseQRankSum=1.773;ClippingRankSum=0.000;DP=52;ExcessHet=3.0103;FS=0.000;MLEAC=1;MLEAF=0.500;MQ=44.00;MQRankSum=0.000;QD=11.63;ReadPosRankSum=0.770;SOR=0.776	GT:AD:DP:GQ:PL	0/1:33,19:52:99:642,0,1174
3L	6951791	.	A	T	611.77	.	AC=1;AF=0.500;AN=2;BaseQRankSum=1.183;ClippingRankSum=0.000;DP=52;ExcessHet=3.0103;FS=0.000;MLEAC=1;MLEAF=0.500;MQ=44.00;MQRankSum=0.000;QD=11.76;ReadPosRankSum=0.551;SOR=0.776	GT:AD:DP:GQ:PL	0/1:33,19:52:99:640,0,1193
3L	6952134	.	A	AG	1384.73	.	AC=2;AF=1.00;AN=2;DP=61;ExcessHet=3.0103;FS=0.000;MLEAC=2;MLEAF=1.00;MQ=43.89;QD=25.64;SOR=0.931	GT:AD:DP:GQ:PL	1/1:0,54:54:99:1422,165,0
3L	6952147	.	A	G	544.77	.	AC=1;AF=0.500;AN=2;BaseQRankSum=-2.070;ClippingRankSum=0.000;DP=58;ExcessHet=3.0103;FS=1.010;MLEAC=1;MLEAF=0.500;MQ=43.88;MQRankSum=0.507;QD=9.39;ReadPosRankSum=1.264;SOR=0.473	GT:AD:DP:GQ:PL	0/1:30,28:58:99:573,0,664
3L	6952410	.	C	CT	273.73	.	AC=1;AF=0.500;AN=2;BaseQRankSum=-0.295;ClippingRankSum=0.000;DP=52;ExcessHet=3.0103;FS=1.174;MLEAC=1;MLEAF=0.500;MQ=44.00;MQRankSum=0.000;QD=5.82;ReadPosRankSum=-1.400;SOR=0.467	GT:AD:DP:GQ:PL	0/1:28,19:47:99:311,0,469
3L	6952493	.	G	A	298.77	.	AC=1;AF=0.500;AN=2;BaseQRankSum=0.702;ClippingRankSum=0.000;DP=52;ExcessHet=3.0103;FS=1.160;MLEAC=1;MLEAF=0.500;MQ=44.00;MQRankSum=0.000;QD=5.75;ReadPosRankSum=1.578;SOR=1.015	GT:AD:DP:GQ:PL	0/1:34,18:52:99:327,0,763
3L	6952528	.	G	GTA	553.73	.	AC=1;AF=0.500;AN=2;BaseQRankSum=-0.390;ClippingRankSum=0.000;DP=50;ExcessHet=3.0103;FS=2.547;MLEAC=1;MLEAF=0.500;MQ=44.00;MQRankSum=0.000;QD=11.30;ReadPosRankSum=-1.006;SOR=0.518	GT:AD:DP:GQ:PL	0/1:30,19:49:99:591,0,940
3L	6952617	.	A	T	336.77	.	AC=1;AF=0.500;AN=2;BaseQRankSum=1.446;ClippingRankSum=0.000;DP=49;ExcessHet=3.0103;FS=2.666;MLEAC=1;MLEAF=0.500;MQ=43.96;MQRankSum=0.838;QD=6.87;ReadPosRankSum=0.257;SOR=1.179	GT:AD:DP:GQ:PL	0/1:30,19:49:99:365,0,639
3L	6952658	.	T	TAA	362.73	.	AC=1;AF=0.500;AN=2;BaseQRankSum=-0.077;ClippingRankSum=0.000;DP=48;ExcessHet=3.0103;FS=0.000;MLEAC=1;MLEAF=0.500;MQ=43.96;MQRankSum=0.906;QD=8.64;ReadPosRankSum=-0.340;SOR=0.815	GT:AD:DP:GQ:PL	0/1:23,19:42:99:400,0,534
3L	6952705	.	G	A	490.77	.	AC=1;AF=0.500;AN=2;BaseQRankSum=1.692;ClippingRankSum=0.000;DP=49;ExcessHet=3.0103;FS=2.425;MLEAC=1;MLEAF=0.500;MQ=44.00;MQRankSum=0.000;QD=10.02;ReadPosRankSum=0.821;SOR=0.694	GT:AD:DP:GQ:PL	0/1:25,24:49:99:519,0,535
3L	6953126	.	TA	T	1044.73	.	AC=2;AF=1.00;AN=2;DP=62;ExcessHet=3.0103;FS=0.000;MLEAC=2;MLEAF=1.00;MQ=43.97;QD=18.66;SOR=1.022	GT:AD:DP:GQ:PL	1/1:0,56:56:99:1082,165,0
3L	6953174	.	A	T	609.77	.	AC=1;AF=0.500;AN=2;BaseQRankSum=-0.770;ClippingRankSum=0.000;DP=63;ExcessHet=3.0103;FS=2.118;MLEAC=1;MLEAF=0.500;MQ=43.91;MQRankSum=-0.653;QD=9.68;ReadPosRankSum=-0.496;SOR=0.456	GT:AD:DP:GQ:PL	0/1:33,30:63:99:638,0,710
3L	6953218	.	C	T	610.77	.	AC=1;AF=0.500;AN=2;BaseQRankSum=1.145;ClippingRankSum=0.000;DP=60;ExcessHet=3.0103;FS=1.017;MLEAC=1;MLEAF=0.500;MQ=43.93;MQRankSum=-1.451;QD=10.18;ReadPosRankSum=0.645;SOR=0.486	GT:AD:DP:GQ:PL	0/1:31,29:60:99:639,0,653
3L	6953337	.	C	G	504.77	.	AC=1;AF=0.500;AN=2;BaseQRankSum=-2.674;ClippingRankSum=0.000;DP=60;ExcessHet=3.0103;FS=2.156;MLEAC=1;MLEAF=0.500;MQ=43.97;MQRankSum=-1.110;QD=8.41;ReadPosRankSum=0.443;SOR=1.022	GT:AD:DP:GQ:PL	0/1:34,26:60:99:533,0,741
3L	6953354	.	G	C	387.77	.	AC=1;AF=0.500;AN=2;BaseQRankSum=-0.178;ClippingRankSum=0.000;DP=56;ExcessHet=3.0103;FS=3.740;MLEAC=1;MLEAF=0.500;MQ=43.97;MQRankSum=-1.207;QD=6.92;ReadPosRankSum=0.334;SOR=1.015	GT:AD:DP:GQ:PL	0/1:34,22:56:99:416,0,781
3L	6954113	.	T	C	284.77	.	AC=1;AF=0.500;AN=2;BaseQRankSum=-2.215;ClippingRankSum=0.000;DP=43;ExcessHet=3.0103;FS=2.704;MLEAC=1;MLEAF=0.500;MQ=42.91;MQRankSum=0.522;QD=6.62;ReadPosRankSum=0.097;SOR=0.971	GT:AD:DP:GQ:PL	0/1:26,17:43:99:313,0,606
3L	6954124	.	G	A	341.77	.	AC=1;AF=0.500;AN=2;BaseQRankSum=1.010;ClippingRankSum=0.000;DP=45;ExcessHet=3.0103;FS=0.000;MLEAC=1;MLEAF=0.500;MQ=42.74;MQRankSum=1.034;QD=7.59;ReadPosRankSum=0.160;SOR=0.833	GT:AD:DP:GQ:PL	0/1:27,18:45:99:370,0,620
3L	6954164	.	T	A	332.77	.	AC=1;AF=0.500;AN=2;BaseQRankSum=1.320;ClippingRankSum=0.000;DP=48;ExcessHet=3.0103;FS=0.000;MLEAC=1;MLEAF=0.500;MQ=42.54;MQRankSum=0.899;QD=6.93;ReadPosRankSum=-0.570;SOR=0.772	GT:AD:DP:GQ:PL	0/1:30,18:48:99:361,0,677
3L	6954248	.	A	T	322.77	.	AC=1;AF=0.500;AN=2;BaseQRankSum=-2.556;ClippingRankSum=0.000;DP=44;ExcessHet=3.0103;FS=6.702;MLEAC=1;MLEAF=0.500;MQ=41.77;MQRankSum=1.704;QD=7.34;ReadPosRankSum=-0.700;SOR=1.863	GT:AD:DP:GQ:PL	0/1:26,18:44:99:351,0,615
3L	6954305	.	T	C	711.77	.	AC=1;AF=0.500;AN=2;BaseQRankSum=-1.074;ClippingRankSum=0.000;DP=47;ExcessHet=3.0103;FS=1.119;MLEAC=1;MLEAF=0.500;MQ=42.21;MQRankSum=1.343;QD=15.14;ReadPosRankSum=-0.301;SOR=0.507	GT:AD:DP:GQ:PL	0/1:27,20:47:99:740,0,1083
3L	6954307	.	G	A	711.77	.	AC=1;AF=0.500;AN=2;BaseQRankSum=-0.080;ClippingRankSum=0.000;DP=46;ExcessHet=3.0103;FS=0.000;MLEAC=1;MLEAF=0.500;MQ=42.21;MQRankSum=1.462;QD=15.47;ReadPosRankSum=0.056;SOR=0.587	GT:AD:DP:GQ:PL	0/1:27,19:46:99:740,0,1083
3L	6954392	.	A	T	407.77	.	AC=1;AF=0.500;AN=2;BaseQRankSum=0.236;ClippingRankSum=0.000;DP=44;ExcessHet=3.0103;FS=6.444;MLEAC=1;MLEAF=0.500;MQ=43.22;MQRankSum=2.829;QD=9.27;ReadPosRankSum=1.253;SOR=1.721	GT:AD:DP:GQ:PL	0/1:24,20:44:99:436,0,552
3L	6954878	.	A	G	284.77	.	AC=1;AF=0.500;AN=2;BaseQRankSum=-3.126;ClippingRankSum=0.000;DP=36;ExcessHet=3.0103;FS=7.547;MLEAC=1;MLEAF=0.500;MQ=44.00;MQRankSum=0.000;QD=8.14;ReadPosRankSum=-1.484;SOR=1.518	GT:AD:DP:GQ:PL	0/1:19,16:35:99:313,0,458
3L	6955013	.	T	C	249.77	.	AC=1;AF=0.500;AN=2;BaseQRankSum=-0.124;ClippingRankSum=0.000;DP=31;ExcessHet=3.0103;FS=3.192;MLEAC=1;MLEAF=0.500;MQ=43.81;MQRankSum=1.352;QD=8.06;ReadPosRankSum=-0.335;SOR=0.780	GT:AD:DP:GQ:PL	0/1:17,14:31:99:278,0,348
3L	6955111	.	C	T	477.77	.	AC=1;AF=0.500;AN=2;BaseQRankSum=-1.598;ClippingRankSum=0.000;DP=49;ExcessHet=3.0103;FS=1.308;MLEAC=1;MLEAF=0.500;MQ=44.00;MQRankSum=0.000;QD=9.95;ReadPosRankSum=1.530;SOR=0.375	GT:AD:DP:GQ:PL	0/1:24,24:48:99:506,0,566
3L	6955318	.	C	G	648.77	.	AC=1;AF=0.500;AN=2;BaseQRankSum=1.942;ClippingRankSum=0.000;DP=60;ExcessHet=3.0103;FS=2.182;MLEAC=1;MLEAF=0.500;MQ=44.00;MQRankSum=0.000;QD=11.19;ReadPosRankSum=0.011;SOR=0.446	GT:AD:DP:GQ:PL	0/1:27,31:58:99:677,0,577
3L	6955590	.	A	G	681.77	.	AC=1;AF=0.500;AN=2;BaseQRankSum=2.662;ClippingRankSum=0.000;DP=73;ExcessHet=3.0103;FS=4.563;MLEAC=1;MLEAF=0.500;MQ=43.95;MQRankSum=1.278;QD=9.34;ReadPosRankSum=0.053;SOR=0.803	GT:AD:DP:GQ:PL	0/1:41,32:73:99:710,0,916
3L	6955894	.	A	G	610.77	.	AC=1;AF=0.500;AN=2;BaseQRankSum=-2.757;ClippingRankSum=0.000;DP=64;ExcessHet=3.0103;FS=0.958;MLEAC=1;MLEAF=0.500;MQ=44.00;MQRankSum=0.000;QD=9.54;ReadPosRankSum=-0.740;SOR=0.492	GT:AD:DP:GQ:PL	0/1:33,31:64:99:639,0,720
3L	6955918	.	AACG	A	792.73	.	AC=1;AF=0.500;AN=2;BaseQRankSum=-1.105;ClippingRankSum=0.000;DP=55;ExcessHet=3.0103;FS=3.925;MLEAC=1;MLEAF=0.500;MQ=44.00;MQRankSum=0.000;QD=15.54;ReadPosRankSum=0.117;SOR=0.651	GT:AD:DP:GQ:PL	0/1:29,22:51:99:830,0,1234
3L	6955956	.	A	G	434.77	.	AC=1;AF=0.500;AN=2;BaseQRankSum=0.970;ClippingRankSum=0.000;DP=52;ExcessHet=3.0103;FS=2.402;MLEAC=1;MLEAF=0.500;MQ=44.00;MQRankSum=0.000;QD=8.36;ReadPosRankSum=1.076;SOR=0.694	GT:AD:DP:GQ:PL	0/1:30,22:52:99:463,0,673
3L	6956166	.	A	T	529.77	.	AC=1;AF=0.500;AN=2;BaseQRankSum=-0.710;ClippingRankSum=0.000;DP=59;ExcessHet=3.0103;FS=2.209;MLEAC=1;MLEAF=0.500;MQ=44.00;MQRankSum=0.000;QD=8.98;ReadPosRankSum=-1.075;SOR=0.982	GT:AD:DP:GQ:PL	0/1:33,26:59:99:558,0,771
3L	6956548	.	G	A	356.77	.	AC=1;AF=0.500;AN=2;BaseQRankSum=-0.840;ClippingRankSum=0.000;DP=48;ExcessHet=3.0103;FS=1.134;MLEAC=1;MLEAF=0.500;MQ=44.00;MQRankSum=0.000;QD=7.43;ReadPosRankSum=-0.344;SOR=0.489	GT:AD:DP:GQ:PL	0/1:29,19:48:99:385,0,662
3L	6956564	.	T	C	315.77	.	AC=1;AF=0.500;AN=2;BaseQRankSum=-1.938;ClippingRankSum=0.000;DP=49;ExcessHet=3.0103;FS=0.000;MLEAC=1;MLEAF=0.500;MQ=44.00;MQRankSum=0.000;QD=6.44;ReadPosRankSum=1.325;SOR=0.634	GT:AD:DP:GQ:PL	0/1:31,18:49:99:344,0,713
3L	6956584	.	C	G	397.77	.	AC=1;AF=0.500;AN=2;BaseQRankSum=0.800;ClippingRankSum=0.000;DP=53;ExcessHet=3.0103;FS=0.000;MLEAC=1;MLEAF=0.500;MQ=44.00;MQRankSum=0.000;QD=7.51;ReadPosRankSum=0.388;SOR=0.848	GT:AD:DP:GQ:PL	0/1:32,21:53:99:426,0,693
3L	6957108	.	C	T	443.77	.	AC=1;AF=0.500;AN=2;BaseQRankSum=0.352;ClippingRankSum=0.000;DP=42;ExcessHet=3.0103;FS=2.786;MLEAC=1;MLEAF=0.500;MQ=44.00;MQRankSum=0.000;QD=10.57;ReadPosRankSum=-0.643;SOR=1.329	GT:AD:DP:GQ:PL	0/1:20,22:42:99:472,0,423
3L	6957210	.	G	A	440.77	.	AC=1;AF=0.500;AN=2;BaseQRankSum=3.382;ClippingRankSum=0.000;DP=44;ExcessHet=3.0103;FS=6.473;MLEAC=1;MLEAF=0.500;MQ=44.00;MQRankSum=0.000;QD=10.02;ReadPosRankSum=0.292;SOR=0.696	GT:AD:DP:GQ:PL	0/1:23,21:44:99:469,0,485
3L	6957237	.	C	T	513.77	.	AC=1;AF=0.500;AN=2;BaseQRankSum=1.158;ClippingRankSum=0.000;DP=47;ExcessHet=3.0103;FS=10.863;MLEAC=1;MLEAF=0.500;MQ=44.00;MQRankSum=0.000;QD=10.93;ReadPosRankSum=-0.229;SOR=1.057	GT:AD:DP:GQ:PL	0/1:23,24:47:99:542,0,482
3L	6957310	.	A	G	823.77	.	AC=1;AF=0.500;AN=2;BaseQRankSum=-0.301;ClippingRankSum=0.000;DP=38;ExcessHet=3.0103;FS=2.913;MLEAC=1;MLEAF=0.500;MQ=44.00;MQRankSum=0.000;QD=21.68;ReadPosRankSum=0.394;SOR=1.329	GT:AD:DP:GQ:PL	0/1:16,22:38:99:852,0,721
3L	6957312	.	A	T	823.77	.	AC=1;AF=0.500;AN=2;BaseQRankSum=-1.066;ClippingRankSum=0.000;DP=39;ExcessHet=3.0103;FS=2.747;MLEAC=1;MLEAF=0.500;MQ=44.00;MQRankSum=0.000;QD=21.12;ReadPosRankSum=1.064;SOR=1.179	GT:AD:DP:GQ:PL	0/1:17,22:39:99:852,0,721
3L	6957711	.	A	G	386.77	.	AC=1;AF=0.500;AN=2;BaseQRankSum=-3.083;ClippingRankSum=0.000;DP=46;ExcessHet=3.0103;FS=0.000;MLEAC=1;MLEAF=0.500;MQ=44.00;MQRankSum=0.000;QD=8.41;ReadPosRankSum=0.628;SOR=0.560	GT:AD:DP:GQ:PL	0/1:26,20:46:99:415,0,606
3L	6957758	.	T	G	337.77	.	AC=1;AF=0.500;AN=2;BaseQRankSum=-3.047;ClippingRankSum=0.000;DP=46;ExcessHet=3.0103;FS=1.154;MLEAC=1;MLEAF=0.500;MQ=43.96;MQRankSum=-1.001;QD=7.68;ReadPosRankSum=-0.016;SOR=0.914	GT:AD:DP:GQ:PL	0/1:23,21:44:99:366,0,516
3L	6957880	.	T	C	353.77	.	AC=1;AF=0.500;AN=2;BaseQRankSum=-1.419;ClippingRankSum=0.000;DP=48;ExcessHet=3.0103;FS=1.160;MLEAC=1;MLEAF=0.500;MQ=44.00;MQRankSum=0.000;QD=7.37;ReadPosRankSum=0.609;SOR=1.026	GT:AD:DP:GQ:PL	0/1:29,19:48:99:382,0,684
3L	6957915	.	G	A	396.77	.	AC=1;AF=0.500;AN=2;BaseQRankSum=3.774;ClippingRankSum=0.000;DP=45;ExcessHet=3.0103;FS=1.171;MLEAC=1;MLEAF=0.500;MQ=44.00;MQRankSum=0.000;QD=8.82;ReadPosRankSum=-0.023;SOR=1.022	GT:AD:DP:GQ:PL	0/1:26,19:45:99:425,0,579
3L	6957949	.	C	A	401.77	.	AC=1;AF=0.500;AN=2;BaseQRankSum=1.483;ClippingRankSum=0.000;DP=43;ExcessHet=3.0103;FS=4.325;MLEAC=1;MLEAF=0.500;MQ=44.00;MQRankSum=0.000;QD=9.34;ReadPosRankSum=0.588;SOR=1.371	GT:AD:DP:GQ:PL	0/1:24,19:43:99:430,0,538
3L	6958027	.	A	T	870.77	.	AC=1;AF=0.500;AN=2;BaseQRankSum=-3.115;ClippingRankSum=0.000;DP=62;ExcessHet=3.0103;FS=0.000;MLEAC=1;MLEAF=0.500;MQ=43.94;MQRankSum=1.157;QD=14.04;ReadPosRankSum=1.325;SOR=0.760	GT:AD:DP:GQ:PL	0/1:38,24:62:99:899,0,1559
3L	6958032	.	A	T	867.77	.	AC=1;AF=0.500;AN=2;BaseQRankSum=1.940;ClippingRankSum=0.000;DP=64;ExcessHet=3.0103;FS=0.961;MLEAC=1;MLEAF=0.500;MQ=43.94;MQRankSum=1.164;QD=13.56;ReadPosRankSum=1.170;SOR=0.831	GT:AD:DP:GQ:PL	0/1:39,25:64:99:896,0,1590
3L	6958066	.	AT	A	850.73	.	AC=1;AF=0.500;AN=2;BaseQRankSum=-0.394;ClippingRankSum=0.000;DP=63;ExcessHet=3.0103;FS=0.998;MLEAC=1;MLEAF=0.500;MQ=43.94;MQRankSum=1.157;QD=13.72;ReadPosRankSum=-0.412;SOR=0.779	GT:AD:DP:GQ:PL	0/1:38,24:62:99:888,0,1672
3L	6958090	.	T	C	901.77	.	AC=1;AF=0.500;AN=2;BaseQRankSum=0.715;ClippingRankSum=0.000;DP=63;ExcessHet=3.0103;FS=0.000;MLEAC=1;MLEAF=0.500;MQ=43.94;MQRankSum=1.180;QD=14.31;ReadPosRankSum=-1.117;SOR=0.668	GT:AD:DP:GQ:PL	0/1:38,25:63:99:930,0,1744
3L	6958112	.	G	A	740.77	.	AC=1;AF=0.500;AN=2;BaseQRankSum=1.096;ClippingRankSum=0.000;DP=61;ExcessHet=3.0103;FS=0.000;MLEAC=1;MLEAF=0.500;MQ=43.94;MQRankSum=1.095;QD=12.14;ReadPosRankSum=0.113;SOR=0.818	GT:AD:DP:GQ:PL	0/1:39,22:61:99:769,0,1708
3L	6958151	.	G	A	374.77	.	AC=1;AF=0.500;AN=2;BaseQRankSum=-1.487;ClippingRankSum=0.000;DP=55;ExcessHet=3.0103;FS=1.084;MLEAC=1;MLEAF=0.500;MQ=44.00;MQRankSum=0.000;QD=6.81;ReadPosRankSum=-0.270;SOR=0.885	GT:AD:DP:GQ:PL	0/1:35,20:55:99:403,0,801
3L	6958204	.	GTT	G,GT	873.73	.	AC=1,1;AF=0.500,0.500;AN=2;BaseQRankSum=-1.407;ClippingRankSum=0.000;DP=53;ExcessHet=3.0103;FS=4.508;MLEAC=1,1;MLEAF=0.500,0.500;MQ=44.00;MQRankSum=0.000;QD=18.20;ReadPosRankSum=0.508;SOR=1.333	GT:AD:DP:GQ:PL	1/2:1,17,30:48:99:911,497,514,303,0,189
3L	6958244	.	A	AT	523.73	.	AC=1;AF=0.500;AN=2;BaseQRankSum=-0.153;ClippingRankSum=0.000;DP=57;ExcessHet=3.0103;FS=4.254;MLEAC=1;MLEAF=0.500;MQ=43.97;MQRankSum=-1.480;QD=9.88;ReadPosRankSum=0.155;SOR=1.371	GT:AD:DP:GQ:PL	0/1:37,16:53:99:561,0,1420
3L	6958264	.	C	T	702.77	.	AC=1;AF=0.500;AN=2;BaseQRankSum=2.252;ClippingRankSum=0.000;DP=54;ExcessHet=3.0103;FS=2.398;MLEAC=1;MLEAF=0.500;MQ=43.93;MQRankSum=-1.834;QD=13.01;ReadPosRankSum=-0.923;SOR=1.085	GT:AD:DP:GQ:PL	0/1:34,20:54:99:731,0,1407
3L	6958273	.	C	T	657.77	.	AC=1;AF=0.500;AN=2;BaseQRankSum=3.961;ClippingRankSum=0.000;DP=55;ExcessHet=3.0103;FS=4.097;MLEAC=1;MLEAF=0.500;MQ=43.93;MQRankSum=-1.938;QD=11.96;ReadPosRankSum=0.336;SOR=1.445	GT:AD:DP:GQ:PL	0/1:36,19:55:99:686,0,1496
3L	6958298	.	T	G	550.77	.	AC=1;AF=0.500;AN=2;BaseQRankSum=-0.992;ClippingRankSum=0.000;DP=51;ExcessHet=3.0103;FS=2.556;MLEAC=1;MLEAF=0.500;MQ=43.92;MQRankSum=-1.991;QD=10.80;ReadPosRankSum=1.179;SOR=0.990	GT:AD:DP:GQ:PL	0/1:34,17:51:99:579,0,1314
3L	6958508	.	G	A	177.77	.	AC=1;AF=0.500;AN=2;BaseQRankSum=0.416;ClippingRankSum=0.000;DP=26;ExcessHet=3.0103;FS=9.638;MLEAC=1;MLEAF=0.500;MQ=44.00;MQRankSum=0.000;QD=6.84;ReadPosRankSum=0.205;SOR=0.746	GT:AD:DP:GQ:PL	0/1:16,10:26:99:206,0,370
3L	6958594	.	G	C	337.77	.	AC=1;AF=0.500;AN=2;BaseQRankSum=-0.384;ClippingRankSum=0.000;DP=37;ExcessHet=3.0103;FS=0.000;MLEAC=1;MLEAF=0.500;MQ=43.95;MQRankSum=-1.447;QD=9.38;ReadPosRankSum=0.452;SOR=0.627	GT:AD:DP:GQ:PL	0/1:25,11:36:99:366,0,1935
3L	6958600	.	C	T	358.77	.	AC=1;AF=0.500;AN=2;BaseQRankSum=-1.534;ClippingRankSum=0.000;DP=36;ExcessHet=3.0103;FS=0.000;MLEAC=1;MLEAF=0.500;MQ=43.95;MQRankSum=-1.416;QD=10.25;ReadPosRankSum=0.338;SOR=0.549	GT:AD:DP:GQ:PL	0/1:24,11:35:99:387,0,1941
3L	6958603	.	G	A	355.77	.	AC=1;AF=0.500;AN=2;BaseQRankSum=-0.362;ClippingRankSum=0.000;DP=38;ExcessHet=3.0103;FS=0.000;MLEAC=1;MLEAF=0.500;MQ=43.95;MQRankSum=-1.478;QD=9.62;ReadPosRankSum=0.618;SOR=0.704	GT:AD:DP:GQ:PL	0/1:26,11:37:99:384,0,1971
3L	6958697	.	A	T	662.77	.	AC=1;AF=0.500;AN=2;BaseQRankSum=1.188;ClippingRankSum=0.000;DP=41;ExcessHet=3.0103;FS=0.000;MLEAC=1;MLEAF=0.500;MQ=44.00;MQRankSum=0.000;QD=16.17;ReadPosRankSum=0.130;SOR=0.880	GT:AD:DP:GQ:PL	0/1:12,29:41:99:691,0,214
3L	6958800	.	C	T	553.77	.	AC=1;AF=0.500;AN=2;BaseQRankSum=-2.305;ClippingRankSum=0.000;DP=46;ExcessHet=3.0103;FS=1.113;MLEAC=1;MLEAF=0.500;MQ=44.00;MQRankSum=0.000;QD=12.04;ReadPosRankSum=-0.046;SOR=0.527	GT:AD:DP:GQ:PL	0/1:20,26:46:99:582,0,419
3L	6958855	.	A	G	443.77	.	AC=1;AF=0.500;AN=2;BaseQRankSum=-1.827;ClippingRankSum=0.000;DP=47;ExcessHet=3.0103;FS=4.201;MLEAC=1;MLEAF=0.500;MQ=43.96;MQRankSum=1.022;QD=9.44;ReadPosRankSum=0.681;SOR=1.426	GT:AD:DP:GQ:PL	0/1:24,23:47:99:472,0,541
3L	6958886	.	T	C	791.77	.	AC=1;AF=0.500;AN=2;BaseQRankSum=0.419;ClippingRankSum=0.000;DP=43;ExcessHet=3.0103;FS=6.673;MLEAC=1;MLEAF=0.500;MQ=43.91;MQRankSum=0.067;QD=18.41;ReadPosRankSum=-1.167;SOR=0.175	GT:AD:DP:GQ:PL	0/1:21,22:43:99:820,0,713
3L	6958892	.	C	T	765.77	.	AC=1;AF=0.500;AN=2;BaseQRankSum=1.403;ClippingRankSum=0.000;DP=39;ExcessHet=3.0103;FS=2.875;MLEAC=1;MLEAF=0.500;MQ=43.90;MQRankSum=0.147;QD=19.64;ReadPosRankSum=-1.874;SOR=0.296	GT:AD:DP:GQ:PL	0/1:18,21:39:99:794,0,716
3L	6958925	.	C	G	421.77	.	AC=1;AF=0.500;AN=2;BaseQRankSum=-0.321;ClippingRankSum=0.000;DP=45;ExcessHet=3.0103;FS=1.150;MLEAC=1;MLEAF=0.500;MQ=43.91;MQRankSum=-0.064;QD=9.37;ReadPosRankSum=-0.194;SOR=0.507	GT:AD:DP:GQ:PL	0/1:24,21:45:99:450,0,505
3L	6958964	.	C	A	312.77	.	AC=1;AF=0.500;AN=2;BaseQRankSum=0.941;ClippingRankSum=0.000;DP=45;ExcessHet=3.0103;FS=2.660;MLEAC=1;MLEAF=0.500;MQ=43.96;MQRankSum=0.825;QD=6.95;ReadPosRankSum=1.173;SOR=0.977	GT:AD:DP:GQ:PL	0/1:28,17:45:99:341,0,612
3L	6959049	.	C	T	571.77	.	AC=1;AF=0.500;AN=2;BaseQRankSum=4.281;ClippingRankSum=0.000;DP=50;ExcessHet=3.0103;FS=4.180;MLEAC=1;MLEAF=0.500;MQ=44.00;MQRankSum=0.000;QD=11.67;ReadPosRankSum=-1.387;SOR=1.508	GT:AD:DP:GQ:PL	0/1:28,21:49:99:600,0,610
3L	6959069	.	G	A	493.77	.	AC=1;AF=0.500;AN=2;BaseQRankSum=1.741;ClippingRankSum=0.000;DP=46;ExcessHet=3.0103;FS=2.588;MLEAC=1;MLEAF=0.500;MQ=44.00;MQRankSum=0.000;QD=10.73;ReadPosRankSum=-0.304;SOR=1.179	GT:AD:DP:GQ:PL	0/1:28,18:46:99:522,0,642
3L	6959100	.	G	T	261.77	.	AC=1;AF=0.500;AN=2;BaseQRankSum=0.631;ClippingRankSum=0.000;DP=41;ExcessHet=3.0103;FS=1.226;MLEAC=1;MLEAF=0.500;MQ=44.00;MQRankSum=0.000;QD=6.38;ReadPosRankSum=1.206;SOR=0.929	GT:AD:DP:GQ:PL	0/1:26,15:41:99:290,0,550
3L	6959123	.	T	TATCC	450.73	.	AC=1;AF=0.500;AN=2;BaseQRankSum=0.631;ClippingRankSum=0.000;DP=38;ExcessHet=3.0103;FS=1.427;MLEAC=1;MLEAF=0.500;MQ=44.00;MQRankSum=0.000;QD=14.09;ReadPosRankSum=-0.058;SOR=0.402	GT:AD:DP:GQ:PL	0/1:19,13:32:99:488,0,808
3L	6959164	.	C	T	257.77	.	AC=1;AF=0.500;AN=2;BaseQRankSum=2.345;ClippingRankSum=0.000;DP=36;ExcessHet=3.0103;FS=1.402;MLEAC=1;MLEAF=0.500;MQ=44.00;MQRankSum=0.000;QD=7.36;ReadPosRankSum=-0.842;SOR=0.385	GT:AD:DP:GQ:PL	0/1:21,14:35:99:286,0,410
3L	6959287	.	G	A	284.77	.	AC=1;AF=0.500;AN=2;BaseQRankSum=2.366;ClippingRankSum=0.000;DP=42;ExcessHet=3.0103;FS=4.813;MLEAC=1;MLEAF=0.500;MQ=43.95;MQRankSum=-1.292;QD=6.78;ReadPosRankSum=0.796;SOR=1.569	GT:AD:DP:GQ:PL	0/1:27,15:42:99:313,0,603
3L	6959356	.	G	A	581.77	.	AC=1;AF=0.500;AN=2;BaseQRankSum=0.050;ClippingRankSum=0.000;DP=45;ExcessHet=3.0103;FS=2.652;MLEAC=1;MLEAF=0.500;MQ=43.89;MQRankSum=1.784;QD=12.93;ReadPosRankSum=-0.536;SOR=0.364	GT:AD:DP:GQ:PL	0/1:18,27:45:99:610,0,325
3L	6959610	.	C	T	2051.77	.	AC=2;AF=1.00;AN=2;DP=51;ExcessHet=3.0103;FS=0.000;MLEAC=2;MLEAF=1.00;MQ=43.96;QD=29.57;SOR=0.813	GT:AD:DP:GQ:PL	1/1:0,51:51:99:2080,153,0
3L	6959626	.	T	C	1980.77	.	AC=2;AF=1.00;AN=2;DP=44;ExcessHet=3.0103;FS=0.000;MLEAC=2;MLEAF=1.00;MQ=43.96;QD=32.74;SOR=0.784	GT:AD:DP:GQ:PL	1/1:0,44:44:99:2009,135,0
3L	6959639	.	A	G	2008.77	.	AC=2;AF=1.00;AN=2;DP=47;ExcessHet=3.0103;FS=0.000;MLEAC=2;MLEAF=1.00;MQ=43.96;QD=26.31;SOR=0.735	GT:AD:DP:GQ:PL	1/1:0,47:47:99:2037,141,0
3L	6959679	.	C	T	1217.77	.	AC=2;AF=1.00;AN=2;DP=48;ExcessHet=3.0103;FS=0.000;MLEAC=2;MLEAF=1.00;MQ=44.00;QD=25.37;SOR=0.866	GT:AD:DP:GQ:PL	1/1:0,48:48:99:1246,142,0
3L	6959752	.	A	G	436.77	.	AC=1;AF=0.500;AN=2;BaseQRankSum=1.945;ClippingRankSum=0.000;DP=41;ExcessHet=3.0103;FS=0.000;MLEAC=1;MLEAF=0.500;MQ=44.00;MQRankSum=0.000;QD=10.65;ReadPosRankSum=1.089;SOR=0.593	GT:AD:DP:GQ:PL	0/1:20,21:41:99:465,0,415
3L	6959796	.	G	A	750.77	.	AC=1;AF=0.500;AN=2;BaseQRankSum=0.251;ClippingRankSum=0.000;DP=40;ExcessHet=3.0103;FS=6.983;MLEAC=1;MLEAF=0.500;MQ=44.00;MQRankSum=0.000;QD=19.25;ReadPosRankSum=1.224;SOR=1.690	GT:AD:DP:GQ:PL	0/1:19,20:39:99:779,0,780
3L	6959797	.	G	A	750.77	.	AC=1;AF=0.500;AN=2;BaseQRankSum=-0.174;ClippingRankSum=0.000;DP=40;ExcessHet=3.0103;FS=6.983;MLEAC=1;MLEAF=0.500;MQ=44.00;MQRankSum=0.000;QD=19.25;ReadPosRankSum=1.280;SOR=1.690	GT:AD:DP:GQ:PL	0/1:19,20:39:99:779,0,780
3L	6959813	.	T	G	721.77	.	AC=1;AF=0.500;AN=2;BaseQRankSum=-4.094;ClippingRankSum=0.000;DP=40;ExcessHet=3.0103;FS=13.154;MLEAC=1;MLEAF=0.500;MQ=44.00;MQRankSum=0.000;QD=18.51;ReadPosRankSum=1.663;SOR=2.392	GT:AD:DP:GQ:PL	0/1:20,19:39:99:750,0,879
3L	6959838	.	A	G	611.77	.	AC=1;AF=0.500;AN=2;BaseQRankSum=0.897;ClippingRankSum=0.000;DP=44;ExcessHet=3.0103;FS=12.020;MLEAC=1;MLEAF=0.500;MQ=44.00;MQRankSum=0.000;QD=14.23;ReadPosRankSum=0.263;SOR=1.915	GT:AD:DP:GQ:PL	0/1:24,19:43:99:640,0,853
3L	6960070	.	T	C	1794.77	.	AC=1;AF=0.500;AN=2;BaseQRankSum=-0.161;ClippingRankSum=0.000;DP=74;ExcessHet=3.0103;FS=0.000;MLEAC=1;MLEAF=0.500;MQ=44.00;MQRankSum=0.000;QD=24.59;ReadPosRankSum=-1.050;SOR=0.673	GT:AD:DP:GQ:PL	0/1:26,47:73:99:1823,0,1127
3L	6960077	.	T	C	1828.77	.	AC=1;AF=0.500;AN=2;BaseQRankSum=2.501;ClippingRankSum=0.000;DP=71;ExcessHet=3.0103;FS=2.055;MLEAC=1;MLEAF=0.500;MQ=44.00;MQRankSum=0.000;QD=26.13;ReadPosRankSum=-2.016;SOR=0.976	GT:AD:DP:GQ:PL	0/1:24,46:70:99:1857,0,1096
3L	6960561	.	A	C	724.77	.	AC=1;AF=0.500;AN=2;BaseQRankSum=0.835;ClippingRankSum=0.000;DP=49;ExcessHet=3.0103;FS=4.361;MLEAC=1;MLEAF=0.500;MQ=43.92;MQRankSum=-0.979;QD=15.10;ReadPosRankSum=1.453;SOR=0.986	GT:AD:DP:GQ:PL	0/1:16,32:48:99:753,0,308
3L	6960576	.	A	T	1133.77	.	AC=1;AF=0.500;AN=2;BaseQRankSum=-0.109;ClippingRankSum=0.000;DP=47;ExcessHet=3.0103;FS=2.755;MLEAC=1;MLEAF=0.500;MQ=43.92;MQRankSum=-0.962;QD=24.65;ReadPosRankSum=0.595;SOR=0.658	GT:AD:DP:GQ:PL	0/1:15,31:46:99:1162,0,586
3L	6960585	.	T	G	1088.77	.	AC=1;AF=0.500;AN=2;BaseQRankSum=-1.343;ClippingRankSum=0.000;DP=41;ExcessHet=3.0103;FS=0.000;MLEAC=1;MLEAF=0.500;MQ=43.90;MQRankSum=-0.956;QD=27.22;ReadPosRankSum=-0.055;SOR=0.931	GT:AD:DP:GQ:PL	0/1:13,27:40:99:1117,0,603
3L	6960774	.	A	G	453.77	.	AC=1;AF=0.500;AN=2;BaseQRankSum=-3.160;ClippingRankSum=0.000;DP=46;ExcessHet=3.0103;FS=2.597;MLEAC=1;MLEAF=0.500;MQ=44.00;MQRankSum=0.000;QD=9.86;ReadPosRankSum=0.065;SOR=0.316	GT:AD:DP:GQ:PL	0/1:23,23:46:99:482,0,507
3L	6960927	.	G	A	396.77	.	AC=1;AF=0.500;AN=2;BaseQRankSum=0.770;ClippingRankSum=0.000;DP=44;ExcessHet=3.0103;FS=0.000;MLEAC=1;MLEAF=0.500;MQ=43.93;MQRankSum=-1.050;QD=9.02;ReadPosRankSum=0.151;SOR=0.551	GT:AD:DP:GQ:PL	0/1:24,20:44:99:425,0,529
3L	6961199	.	G	A	535.77	.	AC=1;AF=0.500;AN=2;BaseQRankSum=3.213;ClippingRankSum=0.000;DP=46;ExcessHet=3.0103;FS=4.631;MLEAC=1;MLEAF=0.500;MQ=44.00;MQRankSum=0.000;QD=12.46;ReadPosRankSum=-1.661;SOR=1.609	GT:AD:DP:GQ:PL	0/1:18,25:43:99:564,0,342
3L	6961430	.	T	A	849.77	.	AC=1;AF=0.500;AN=2;BaseQRankSum=-2.139;ClippingRankSum=0.000;DP=64;ExcessHet=3.0103;FS=2.197;MLEAC=1;MLEAF=0.500;MQ=43.97;MQRankSum=-0.769;QD=13.28;ReadPosRankSum=1.345;SOR=1.073	GT:AD:DP:GQ:PL	0/1:25,39:64:99:878,0,518
3L	6961461	.	A	C	892.77	.	AC=1;AF=0.500;AN=2;BaseQRankSum=1.383;ClippingRankSum=0.000;DP=61;ExcessHet=3.0103;FS=12.512;MLEAC=1;MLEAF=0.500;MQ=44.00;MQRankSum=0.000;QD=14.64;ReadPosRankSum=0.271;SOR=1.880	GT:AD:DP:GQ:PL	0/1:22,39:61:99:921,0,436
3L	6961614	.	T	A	1956.77	.	AC=1;AF=0.500;AN=2;BaseQRankSum=0.372;ClippingRankSum=0.000;DP=72;ExcessHet=3.0103;FS=6.728;MLEAC=1;MLEAF=0.500;MQ=44.00;MQRankSum=0.000;QD=27.18;ReadPosRankSum=-0.926;SOR=1.223	GT:AD:DP:GQ:PL	0/1:24,48:72:99:1985,0,2929
3L	6961616	.	G	GGCT	2112.73	.	AC=1;AF=0.500;AN=2;BaseQRankSum=3.005;ClippingRankSum=0.000;DP=73;ExcessHet=3.0103;FS=6.798;MLEAC=1;MLEAF=0.500;MQ=43.97;MQRankSum=-0.671;QD=28.94;ReadPosRankSum=-0.816;SOR=1.273	GT:AD:DP:GQ:PL	0/1:24,49:73:99:2150,0,2963
3L	6961618	.	G	A	2157.77	.	AC=1;AF=0.500;AN=2;BaseQRankSum=1.229;ClippingRankSum=0.000;DP=77;ExcessHet=3.0103;FS=3.347;MLEAC=1;MLEAF=0.500;MQ=43.97;MQRankSum=-0.666;QD=28.02;ReadPosRankSum=-0.794;SOR=1.091	GT:AD:DP:GQ:PL	0/1:25,52:77:99:2186,0,2960
3L	6961620	.	T	C	2115.77	.	AC=1;AF=0.500;AN=2;BaseQRankSum=0.436;ClippingRankSum=0.000;DP=77;ExcessHet=3.0103;FS=3.276;MLEAC=1;MLEAF=0.500;MQ=43.97;MQRankSum=-0.666;QD=27.48;ReadPosRankSum=-0.702;SOR=0.985	GT:AD:DP:GQ:PL	0/1:25,52:77:99:2144,0,2963
3L	6962110	.	T	C	781.77	.	AC=1;AF=0.500;AN=2;BaseQRankSum=-1.187;ClippingRankSum=0.000;DP=56;ExcessHet=3.0103;FS=2.325;MLEAC=1;MLEAF=0.500;MQ=44.00;MQRankSum=0.000;QD=13.96;ReadPosRankSum=0.805;SOR=1.061	GT:AD:DP:GQ:PL	0/1:20,36:56:99:810,0,359
3L	6962146	.	T	TAC	1073.73	.	AC=1;AF=0.500;AN=2;BaseQRankSum=-0.845;ClippingRankSum=0.000;DP=52;ExcessHet=3.0103;FS=4.099;MLEAC=1;MLEAF=0.500;MQ=44.00;MQRankSum=0.000;QD=21.05;ReadPosRankSum=-0.530;SOR=1.329	GT:AD:DP:GQ:PL	0/1:20,31:51:99:1111,0,542
3L	6962246	.	G	A	662.77	.	AC=1;AF=0.500;AN=2;BaseQRankSum=0.844;ClippingRankSum=0.000;DP=62;ExcessHet=3.0103;FS=0.000;MLEAC=1;MLEAF=0.500;MQ=43.84;MQRankSum=1.473;QD=10.87;ReadPosRankSum=0.312;SOR=0.749	GT:AD:DP:GQ:PL	0/1:30,31:61:99:691,0,666
3L	6962373	.	A	G	606.77	.	AC=1;AF=0.500;AN=2;BaseQRankSum=1.637;ClippingRankSum=0.000;DP=59;ExcessHet=3.0103;FS=2.380;MLEAC=1;MLEAF=0.500;MQ=43.45;MQRankSum=3.220;QD=11.45;ReadPosRankSum=-0.333;SOR=0.373	GT:AD:DP:GQ:PL	0/1:25,28:53:99:635,0,541
3L	6962705	.	T	G	721.77	.	AC=1;AF=0.500;AN=2;BaseQRankSum=-3.306;ClippingRankSum=0.000;DP=51;ExcessHet=3.0103;FS=3.119;MLEAC=1;MLEAF=0.500;MQ=43.76;MQRankSum=3.254;QD=16.79;ReadPosRankSum=0.655;SOR=0.653	GT:AD:DP:GQ:PL	0/1:10,33:43:99:750,0,165
3L	6962727	.	C	A	655.77	.	AC=1;AF=0.500;AN=2;BaseQRankSum=0.230;ClippingRankSum=0.000;DP=49;ExcessHet=3.0103;FS=1.394;MLEAC=1;MLEAF=0.500;MQ=43.77;MQRankSum=2.965;QD=15.99;ReadPosRankSum=-0.244;SOR=0.870	GT:AD:DP:GQ:PL	0/1:11,30:41:99:684,0,182
3L	6962937	.	C	A	922.77	.	AC=1;AF=0.500;AN=2;BaseQRankSum=-1.043;ClippingRankSum=0.000;DP=53;ExcessHet=3.0103;FS=19.870;MLEAC=1;MLEAF=0.500;MQ=43.96;MQRankSum=-0.838;QD=17.41;ReadPosRankSum=-1.968;SOR=0.298	GT:AD:DP:GQ:PL	0/1:23,30:53:99:951,0,757
3L	6962946	.	CT	C	908.73	.	AC=1;AF=0.500;AN=2;BaseQRankSum=-3.457;ClippingRankSum=0.000;DP=55;ExcessHet=3.0103;FS=26.864;MLEAC=1;MLEAF=0.500;MQ=43.96;MQRankSum=-0.818;QD=16.83;ReadPosRankSum=-3.191;SOR=1.269	GT:AD:DP:GQ:PL	0/1:23,31:54:99:946,0,738
3L	6963076	.	C	T	1177.77	.	AC=1;AF=0.500;AN=2;BaseQRankSum=1.825;ClippingRankSum=0.000;DP=60;ExcessHet=3.0103;FS=2.177;MLEAC=1;MLEAF=0.500;MQ=44.00;MQRankSum=0.000;QD=19.96;ReadPosRankSum=-0.123;SOR=0.791	GT:AD:DP:GQ:PL	0/1:28,31:59:99:1206,0,1365
3L	6963079	.	T	C	1177.77	.	AC=1;AF=0.500;AN=2;BaseQRankSum=2.165;ClippingRankSum=0.000;DP=60;ExcessHet=3.0103;FS=0.988;MLEAC=1;MLEAF=0.500;MQ=44.00;MQRankSum=0.000;QD=19.96;ReadPosRankSum=0.056;SOR=0.772	GT:AD:DP:GQ:PL	0/1:29,30:59:99:1206,0,1365
3L	6963181	.	G	T	1145.77	.	AC=1;AF=0.500;AN=2;BaseQRankSum=1.425;ClippingRankSum=0.000;DP=58;ExcessHet=3.0103;FS=0.000;MLEAC=1;MLEAF=0.500;MQ=43.97;MQRankSum=-0.899;QD=19.75;ReadPosRankSum=-0.070;SOR=0.763	GT:AD:DP:GQ:PL	0/1:27,31:58:99:1174,0,1053
3L	6963187	.	T	C	1124.77	.	AC=1;AF=0.500;AN=2;BaseQRankSum=-1.387;ClippingRankSum=0.000;DP=55;ExcessHet=3.0103;FS=1.046;MLEAC=1;MLEAF=0.500;MQ=43.96;MQRankSum=-0.910;QD=20.45;ReadPosRankSum=0.143;SOR=0.869	GT:AD:DP:GQ:PL	0/1:26,29:55:99:1153,0,1001
3L	6963205	.	T	A	849.77	.	AC=1;AF=0.500;AN=2;BaseQRankSum=2.695;ClippingRankSum=0.000;DP=50;ExcessHet=3.0103;FS=7.661;MLEAC=1;MLEAF=0.500;MQ=43.96;MQRankSum=-1.001;QD=17.00;ReadPosRankSum=1.331;SOR=1.139	GT:AD:DP:GQ:PL	0/1:26,24:50:99:878,0,936
3L	6963253	.	A	G	1030.77	.	AC=1;AF=0.500;AN=2;BaseQRankSum=-2.156;ClippingRankSum=0.000;DP=47;ExcessHet=3.0103;FS=1.166;MLEAC=1;MLEAF=0.500;MQ=43.92;MQRankSum=-1.200;QD=21.93;ReadPosRankSum=-1.679;SOR=1.051	GT:AD:DP:GQ:PL	0/1:20,27:47:99:1059,0,748
3L	6963254	.	C	A	1030.77	.	AC=1;AF=0.500;AN=2;BaseQRankSum=2.644;ClippingRankSum=0.000;DP=47;ExcessHet=3.0103;FS=1.166;MLEAC=1;MLEAF=0.500;MQ=43.92;MQRankSum=-1.200;QD=21.93;ReadPosRankSum=-1.636;SOR=1.051	GT:AD:DP:GQ:PL	0/1:20,27:47:99:1059,0,748
3L	6963334	.	A	C	1173.77	.	AC=1;AF=0.500;AN=2;BaseQRankSum=-1.301;ClippingRankSum=0.000;DP=58;ExcessHet=3.0103;FS=0.973;MLEAC=1;MLEAF=0.500;MQ=43.97;MQRankSum=-0.932;QD=20.24;ReadPosRankSum=2.047;SOR=0.569	GT:AD:DP:GQ:PL	0/1:28,30:58:99:1202,0,977
3L	6963350	.	C	A	1255.77	.	AC=1;AF=0.500;AN=2;BaseQRankSum=2.921;ClippingRankSum=0.000;DP=59;ExcessHet=3.0103;FS=0.000;MLEAC=1;MLEAF=0.500;MQ=43.97;MQRankSum=-0.794;QD=21.28;ReadPosRankSum=-0.039;SOR=0.598	GT:AD:DP:GQ:PL	0/1:24,35:59:99:1284,0,921
3L	6963377	.	G	A	1584.77	.	AC=1;AF=0.500;AN=2;BaseQRankSum=3.364;ClippingRankSum=0.000;DP=68;ExcessHet=3.0103;FS=2.026;MLEAC=1;MLEAF=0.500;MQ=44.00;MQRankSum=0.000;QD=23.31;ReadPosRankSum=-0.219;SOR=0.564	GT:AD:DP:GQ:PL	0/1:27,41:68:99:1613,0,1034
3L	6963380	.	CAAAA	C,CAAAAA	1975.73	.	AC=1,1;AF=0.500,0.500;AN=2;BaseQRankSum=-0.165;ClippingRankSum=0.000;DP=72;ExcessHet=3.0103;FS=6.219;MLEAC=1,1;MLEAF=0.500,0.500;MQ=44.00;MQRankSum=0.000;QD=28.63;ReadPosRankSum=1.398;SOR=0.120	GT:AD:DP:GQ:PL	1/2:3,41,25:69:99:2013,408,999,1629,0,1605
3L	6963492	.	A	T	730.77	.	AC=1;AF=0.500;AN=2;BaseQRankSum=-0.376;ClippingRankSum=0.000;DP=64;ExcessHet=3.0103;FS=0.000;MLEAC=1;MLEAF=0.500;MQ=44.00;MQRankSum=0.000;QD=11.60;ReadPosRankSum=-1.027;SOR=0.723	GT:AD:DP:GQ:PL	0/1:29,34:63:99:759,0,621
3L	6963799	.	T	C	702.77	.	AC=1;AF=0.500;AN=2;BaseQRankSum=-3.657;ClippingRankSum=0.000;DP=66;ExcessHet=3.0103;FS=0.938;MLEAC=1;MLEAF=0.500;MQ=43.89;MQRankSum=-0.940;QD=10.65;ReadPosRankSum=-0.482;SOR=0.713	GT:AD:DP:GQ:PL	0/1:32,34:66:99:731,0,706
3L	6963900	.	A	T	772.77	.	AC=1;AF=0.500;AN=2;BaseQRankSum=1.980;ClippingRankSum=0.000;DP=73;ExcessHet=3.0103;FS=0.000;MLEAC=1;MLEAF=0.500;MQ=44.00;MQRankSum=0.000;QD=10.59;ReadPosRankSum=-1.889;SOR=0.641	GT:AD:DP:GQ:PL	0/1:36,37:73:99:801,0,769
3L	6963919	.	TAGC	T	1208.73	.	AC=1;AF=0.500;AN=2;BaseQRankSum=0.883;ClippingRankSum=0.000;DP=67;ExcessHet=3.0103;FS=0.956;MLEAC=1;MLEAF=0.500;MQ=44.00;MQRankSum=0.000;QD=18.89;ReadPosRankSum=-1.095;SOR=0.484	GT:AD:DP:GQ:PL	0/1:32,32:64:99:1246,0,1272
3L	6963935	.	T	C	693.77	.	AC=1;AF=0.500;AN=2;BaseQRankSum=-1.092;ClippingRankSum=0.000;DP=65;ExcessHet=3.0103;FS=2.092;MLEAC=1;MLEAF=0.500;MQ=44.00;MQRankSum=0.000;QD=10.67;ReadPosRankSum=-0.810;SOR=0.420	GT:AD:DP:GQ:PL	0/1:30,35:65:99:722,0,622
3L	6963984	.	A	C	824.77	.	AC=1;AF=0.500;AN=2;BaseQRankSum=-1.630;ClippingRankSum=0.000;DP=63;ExcessHet=3.0103;FS=1.012;MLEAC=1;MLEAF=0.500;MQ=44.00;MQRankSum=0.000;QD=13.30;ReadPosRankSum=0.665;SOR=0.976	GT:AD:DP:GQ:PL	0/1:24,38:62:99:853,0,469
3L	6964183	.	TTGAGGGA	T	1234.73	.	AC=1;AF=0.500;AN=2;BaseQRankSum=-1.053;ClippingRankSum=0.000;DP=53;ExcessHet=3.0103;FS=1.076;MLEAC=1;MLEAF=0.500;MQ=43.64;MQRankSum=-1.101;QD=23.74;ReadPosRankSum=-1.073;SOR=0.883	GT:AD:DP:GQ:PL	0/1:20,32:52:99:1272,0,2040
3L	6964196	.	A	T	1279.77	.	AC=1;AF=0.500;AN=2;BaseQRankSum=0.145;ClippingRankSum=0.000;DP=52;ExcessHet=3.0103;FS=1.076;MLEAC=1;MLEAF=0.500;MQ=43.63;MQRankSum=-1.101;QD=24.61;ReadPosRankSum=-1.570;SOR=0.883	GT:AD:DP:GQ:PL	0/1:20,32:52:99:1308,0,2038
3L	6964287	.	C	G	492.77	.	AC=1;AF=0.500;AN=2;BaseQRankSum=1.788;ClippingRankSum=0.000;DP=37;ExcessHet=3.0103;FS=9.940;MLEAC=1;MLEAF=0.500;MQ=43.95;MQRankSum=-0.724;QD=13.32;ReadPosRankSum=0.142;SOR=1.259	GT:AD:DP:GQ:PL	0/1:14,23:37:99:521,0,220
3L	6964303	.	GCTCT	G	793.73	.	AC=1;AF=0.500;AN=2;BaseQRankSum=1.927;ClippingRankSum=0.000;DP=39;ExcessHet=3.0103;FS=17.794;MLEAC=1;MLEAF=0.500;MQ=43.51;MQRankSum=-0.789;QD=22.05;ReadPosRankSum=0.690;SOR=1.686	GT:AD:DP:GQ:PL	0/1:15,21:36:99:831,0,633
3L	6964460	.	A	G	336.77	.	AC=1;AF=0.500;AN=2;BaseQRankSum=-1.202;ClippingRankSum=0.000;DP=41;ExcessHet=3.0103;FS=2.750;MLEAC=1;MLEAF=0.500;MQ=44.00;MQRankSum=0.000;QD=8.21;ReadPosRankSum=-0.347;SOR=1.292	GT:AD:DP:GQ:PL	0/1:22,19:41:99:365,0,485
3L	6964549	.	C	T	517.77	.	AC=1;AF=0.500;AN=2;BaseQRankSum=4.330;ClippingRankSum=0.000;DP=49;ExcessHet=3.0103;FS=2.512;MLEAC=1;MLEAF=0.500;MQ=43.96;MQRankSum=-0.980;QD=10.57;ReadPosRankSum=1.369;SOR=1.189	GT:AD:DP:GQ:PL	0/1:25,24:49:99:546,0,543
3L	6964660	.	G	A	646.77	.	AC=1;AF=0.500;AN=2;BaseQRankSum=-0.405;ClippingRankSum=0.000;DP=42;ExcessHet=3.0103;FS=0.000;MLEAC=1;MLEAF=0.500;MQ=43.95;MQRankSum=0.833;QD=15.40;ReadPosRankSum=1.853;SOR=0.631	GT:AD:DP:GQ:PL	0/1:26,16:42:99:675,0,1506
3L	6964664	.	C	A	688.77	.	AC=1;AF=0.500;AN=2;BaseQRankSum=0.797;ClippingRankSum=0.000;DP=45;ExcessHet=3.0103;FS=0.000;MLEAC=1;MLEAF=0.500;MQ=43.96;MQRankSum=0.862;QD=15.31;ReadPosRankSum=1.310;SOR=0.752	GT:AD:DP:GQ:PL	0/1:27,18:45:99:717,0,1503
3L	6964667	.	GT	G	676.73	.	AC=1;AF=0.500;AN=2;BaseQRankSum=1.316;ClippingRankSum=0.000;DP=46;ExcessHet=3.0103;FS=1.219;MLEAC=1;MLEAF=0.500;MQ=43.96;MQRankSum=1.001;QD=14.71;ReadPosRankSum=0.555;SOR=0.941	GT:AD:DP:GQ:PL	0/1:27,19:46:99:714,0,1502
3L	6964684	.	A	G	778.77	.	AC=1;AF=0.500;AN=2;BaseQRankSum=-1.849;ClippingRankSum=0.000;DP=43;ExcessHet=3.0103;FS=0.000;MLEAC=1;MLEAF=0.500;MQ=43.95;MQRankSum=0.979;QD=18.11;ReadPosRankSum=0.536;SOR=0.828	GT:AD:DP:GQ:PL	0/1:23,20:43:99:807,0,1393
3L	6964703	.	T	C	697.77	.	AC=1;AF=0.500;AN=2;BaseQRankSum=-0.785;ClippingRankSum=0.000;DP=44;ExcessHet=3.0103;FS=0.000;MLEAC=1;MLEAF=0.500;MQ=43.96;MQRankSum=0.937;QD=16.23;ReadPosRankSum=1.236;SOR=0.836	GT:AD:DP:GQ:PL	0/1:24,19:43:99:726,0,1253
3L	6964716	.	A	G	697.77	.	AC=1;AF=0.500;AN=2;BaseQRankSum=-1.963;ClippingRankSum=0.000;DP=44;ExcessHet=3.0103;FS=0.000;MLEAC=1;MLEAF=0.500;MQ=44.00;MQRankSum=0.000;QD=16.23;ReadPosRankSum=0.306;SOR=0.836	GT:AD:DP:GQ:PL	0/1:24,19:43:99:726,0,1180
3L	6964814	.	C	G	340.77	.	AC=1;AF=0.500;AN=2;BaseQRankSum=-1.760;ClippingRankSum=0.000;DP=43;ExcessHet=3.0103;FS=2.735;MLEAC=1;MLEAF=0.500;MQ=44.00;MQRankSum=0.000;QD=8.11;ReadPosRankSum=0.389;SOR=0.330	GT:AD:DP:GQ:PL	0/1:24,18:42:99:369,0,509
3L	6964994	.	T	A	478.77	.	AC=1;AF=0.500;AN=2;BaseQRankSum=0.962;ClippingRankSum=0.000;DP=57;ExcessHet=3.0103;FS=3.907;MLEAC=1;MLEAF=0.500;MQ=44.00;MQRankSum=0.000;QD=8.40;ReadPosRankSum=1.077;SOR=1.347	GT:AD:DP:GQ:PL	0/1:33,24:57:99:507,0,760
3L	6965019	.	T	TA	1129.73	.	AC=1;AF=0.500;AN=2;BaseQRankSum=-1.807;ClippingRankSum=0.000;DP=58;ExcessHet=3.0103;FS=0.000;MLEAC=1;MLEAF=0.500;MQ=44.00;MQRankSum=0.000;QD=19.82;ReadPosRankSum=-2.630;SOR=0.601	GT:AD:DP:GQ:PL	0/1:27,30:57:99:1167,0,1325
3L	6965020	.	C	A	1138.77	.	AC=1;AF=0.500;AN=2;BaseQRankSum=0.780;ClippingRankSum=0.000;DP=57;ExcessHet=3.0103;FS=0.000;MLEAC=1;MLEAF=0.500;MQ=44.00;MQRankSum=0.000;QD=19.98;ReadPosRankSum=-2.720;SOR=0.601	GT:AD:DP:GQ:PL	0/1:27,30:57:99:1167,0,1325
3L	6965137	.	C	T	497.77	.	AC=1;AF=0.500;AN=2;BaseQRankSum=-0.656;ClippingRankSum=0.000;DP=53;ExcessHet=3.0103;FS=0.000;MLEAC=1;MLEAF=0.500;MQ=44.00;MQRankSum=0.000;QD=9.39;ReadPosRankSum=-1.759;SOR=0.663	GT:AD:DP:GQ:PL	0/1:28,25:53:99:526,0,588
3L	6965228	.	A	C	392.77	.	AC=1;AF=0.500;AN=2;BaseQRankSum=-1.396;ClippingRankSum=0.000;DP=49;ExcessHet=3.0103;FS=6.090;MLEAC=1;MLEAF=0.500;MQ=44.00;MQRankSum=0.000;QD=8.02;ReadPosRankSum=-0.764;SOR=1.583	GT:AD:DP:GQ:PL	0/1:27,22:49:99:421,0,618
3L	6965469	.	T	A	364.77	.	AC=1;AF=0.500;AN=2;BaseQRankSum=-0.042;ClippingRankSum=0.000;DP=41;ExcessHet=3.0103;FS=1.204;MLEAC=1;MLEAF=0.500;MQ=44.00;MQRankSum=0.000;QD=8.90;ReadPosRankSum=-0.260;SOR=0.655	GT:AD:DP:GQ:PL	0/1:22,19:41:99:393,0,498
3L	6965504	.	G	T	896.77	.	AC=1;AF=0.500;AN=2;BaseQRankSum=0.897;ClippingRankSum=0.000;DP=47;ExcessHet=3.0103;FS=0.000;MLEAC=1;MLEAF=0.500;MQ=44.00;MQRankSum=0.000;QD=19.08;ReadPosRankSum=-0.503;SOR=0.616	GT:AD:DP:GQ:PL	0/1:23,24:47:99:925,0,1270
3L	6965524	.	T	C	971.77	.	AC=1;AF=0.500;AN=2;BaseQRankSum=-4.312;ClippingRankSum=0.000;DP=48;ExcessHet=3.0103;FS=1.124;MLEAC=1;MLEAF=0.500;MQ=44.00;MQRankSum=0.000;QD=20.25;ReadPosRankSum=-0.719;SOR=1.022	GT:AD:DP:GQ:PL	0/1:22,26:48:99:1000,0,1219
3L	6965539	.	T	C	896.77	.	AC=1;AF=0.500;AN=2;BaseQRankSum=-4.314;ClippingRankSum=0.000;DP=43;ExcessHet=3.0103;FS=1.167;MLEAC=1;MLEAF=0.500;MQ=44.00;MQRankSum=0.000;QD=20.86;ReadPosRankSum=0.523;SOR=0.931	GT:AD:DP:GQ:PL	0/1:19,24:43:99:925,0,1058
3L	6965758	.	G	A	381.77	.	AC=1;AF=0.500;AN=2;BaseQRankSum=1.049;ClippingRankSum=0.000;DP=40;ExcessHet=3.0103;FS=0.000;MLEAC=1;MLEAF=0.500;MQ=43.95;MQRankSum=-0.947;QD=10.05;ReadPosRankSum=1.252;SOR=0.711	GT:AD:DP:GQ:PL	0/1:19,19:38:99:410,0,426
3L	6966073	.	G	C	344.77	.	AC=1;AF=0.500;AN=2;BaseQRankSum=-0.561;ClippingRankSum=0.000;DP=34;ExcessHet=3.0103;FS=0.000;MLEAC=1;MLEAF=0.500;MQ=43.94;MQRankSum=-0.941;QD=10.14;ReadPosRankSum=-0.555;SOR=0.929	GT:AD:DP:GQ:PL	0/1:17,17:34:99:373,0,376
3L	6966103	.	A	G	269.77	.	AC=1;AF=0.500;AN=2;BaseQRankSum=0.068;ClippingRankSum=0.000;DP=29;ExcessHet=3.0103;FS=1.455;MLEAC=1;MLEAF=0.500;MQ=43.93;MQRankSum=-0.966;QD=9.30;ReadPosRankSum=1.180;SOR=0.893	GT:AD:DP:GQ:PL	0/1:15,14:29:99:298,0,342
3L	6966138	.	G	A	545.77	.	AC=1;AF=0.500;AN=2;BaseQRankSum=2.307;ClippingRankSum=0.000;DP=27;ExcessHet=3.0103;FS=0.000;MLEAC=1;MLEAF=0.500;MQ=43.85;MQRankSum=-1.236;QD=20.21;ReadPosRankSum=-0.244;SOR=0.818	GT:AD:DP:GQ:PL	0/1:12,15:27:99:574,0,425
3L	6966145	.	G	C	548.77	.	AC=1;AF=0.500;AN=2;BaseQRankSum=-0.133;ClippingRankSum=0.000;DP=26;ExcessHet=3.0103;FS=0.000;MLEAC=1;MLEAF=0.500;MQ=43.85;MQRankSum=-1.180;QD=21.11;ReadPosRankSum=-0.104;SOR=0.657	GT:AD:DP:GQ:PL	0/1:11,15:26:99:577,0,399
3L	6966205	.	A	G	260.77	.	AC=1;AF=0.500;AN=2;BaseQRankSum=-0.929;ClippingRankSum=0.000;DP=27;ExcessHet=3.0103;FS=0.000;MLEAC=1;MLEAF=0.500;MQ=43.85;MQRankSum=-1.336;QD=9.66;ReadPosRankSum=0.922;SOR=0.818	GT:AD:DP:GQ:PL	0/1:13,14:27:99:289,0,295
3L	6966216	.	A	G	494.77	.	AC=1;AF=0.500;AN=2;BaseQRankSum=-1.340;ClippingRankSum=0.000;DP=27;ExcessHet=3.0103;FS=1.527;MLEAC=1;MLEAF=0.500;MQ=43.85;MQRankSum=-1.336;QD=18.32;ReadPosRankSum=0.777;SOR=1.140	GT:AD:DP:GQ:PL	0/1:13,14:27:99:523,0,504
3L	6966226	.	C	T	569.77	.	AC=1;AF=0.500;AN=2;BaseQRankSum=0.708;ClippingRankSum=0.000;DP=32;ExcessHet=3.0103;FS=3.192;MLEAC=1;MLEAF=0.500;MQ=43.75;MQRankSum=-2.072;QD=17.81;ReadPosRankSum=0.566;SOR=1.134	GT:AD:DP:GQ:PL	0/1:16,16:32:99:598,0,565
3L	6966241	.	T	C	307.77	.	AC=1;AF=0.500;AN=2;BaseQRankSum=-2.473;ClippingRankSum=0.000;DP=34;ExcessHet=3.0103;FS=7.712;MLEAC=1;MLEAF=0.500;MQ=43.77;MQRankSum=-2.134;QD=9.33;ReadPosRankSum=-0.018;SOR=1.033	GT:AD:DP:GQ:PL	0/1:17,16:33:99:336,0,380
3L	6966250	.	A	T	1237.77	.	AC=2;AF=1.00;AN=2;DP=35;ExcessHet=3.0103;FS=0.000;MLEAC=2;MLEAF=1.00;MQ=43.72;QD=28.64;SOR=0.869	GT:AD:DP:GQ:PL	1/1:0,35:35:99:1266,105,0
3L	6966262	.	C	G	706.77	.	AC=1;AF=0.500;AN=2;BaseQRankSum=-1.381;ClippingRankSum=0.000;DP=36;ExcessHet=3.0103;FS=12.653;MLEAC=1;MLEAF=0.500;MQ=43.73;MQRankSum=-2.221;QD=19.63;ReadPosRankSum=-1.252;SOR=1.049	GT:AD:DP:GQ:PL	0/1:17,19:36:99:735,0,644
3L	6966263	.	G	A	706.77	.	AC=1;AF=0.500;AN=2;BaseQRankSum=0.586;ClippingRankSum=0.000;DP=35;ExcessHet=3.0103;FS=13.864;MLEAC=1;MLEAF=0.500;MQ=43.72;MQRankSum=-2.157;QD=20.19;ReadPosRankSum=-1.740;SOR=1.026	GT:AD:DP:GQ:PL	0/1:16,19:35:99:735,0,644
3L	6966267	.	G	C	721.77	.	AC=1;AF=0.500;AN=2;BaseQRankSum=-0.435;ClippingRankSum=0.000;DP=35;ExcessHet=3.0103;FS=10.627;MLEAC=1;MLEAF=0.500;MQ=43.72;MQRankSum=-2.157;QD=20.62;ReadPosRankSum=-1.839;SOR=0.655	GT:AD:DP:GQ:PL	0/1:16,19:35:99:750,0,615
3L	6966277	.	A	T	793.77	.	AC=1;AF=0.500;AN=2;BaseQRankSum=1.525;ClippingRankSum=0.000;DP=41;ExcessHet=3.0103;FS=12.377;MLEAC=1;MLEAF=0.500;MQ=43.76;MQRankSum=-2.277;QD=19.36;ReadPosRankSum=-0.744;SOR=0.605	GT:AD:DP:GQ:PL	0/1:20,21:41:99:822,0,777
3L	6966284	.	CT	C	742.73	.	AC=1;AF=0.500;AN=2;BaseQRankSum=2.018;ClippingRankSum=0.000;DP=38;ExcessHet=3.0103;FS=9.942;MLEAC=1;MLEAF=0.500;MQ=43.79;MQRankSum=-2.172;QD=19.55;ReadPosRankSum=-0.322;SOR=0.903	GT:AD:DP:GQ:PL	0/1:20,18:38:99:780,0,766
3L	6966351	.	A	G	522.77	.	AC=1;AF=0.500;AN=2;BaseQRankSum=0.181;ClippingRankSum=0.000;DP=41;ExcessHet=3.0103;FS=4.675;MLEAC=1;MLEAF=0.500;MQ=43.81;MQRankSum=-1.638;QD=12.75;ReadPosRankSum=0.857;SOR=0.677	GT:AD:DP:GQ:PL	0/1:16,25:41:99:551,0,307
3L	6966393	.	A	T	664.77	.	AC=1;AF=0.500;AN=2;BaseQRankSum=-1.785;ClippingRankSum=0.000;DP=44;ExcessHet=3.0103;FS=0.000;MLEAC=1;MLEAF=0.500;MQ=43.91;MQRankSum=-0.922;QD=15.83;ReadPosRankSum=-0.151;SOR=0.627	GT:AD:DP:GQ:PL	0/1:13,29:42:99:693,0,248
3L	6966420	.	G	A	648.77	.	AC=1;AF=0.500;AN=2;BaseQRankSum=0.537;ClippingRankSum=0.000;DP=46;ExcessHet=3.0103;FS=2.729;MLEAC=1;MLEAF=0.500;MQ=43.96;MQRankSum=-0.696;QD=14.42;ReadPosRankSum=2.007;SOR=0.434	GT:AD:DP:GQ:PL	0/1:16,29:45:99:677,0,315
3L	6966432	.	G	A	621.77	.	AC=1;AF=0.500;AN=2;BaseQRankSum=0.000;ClippingRankSum=0.000;DP=44;ExcessHet=3.0103;FS=0.000;MLEAC=1;MLEAF=0.500;MQ=43.96;MQRankSum=-0.683;QD=14.46;ReadPosRankSum=1.702;SOR=0.709	GT:AD:DP:GQ:PL	0/1:15,28:43:99:650,0,305
3L	6966571	.	A	C	448.77	.	AC=1;AF=0.500;AN=2;BaseQRankSum=1.119;ClippingRankSum=0.000;DP=43;ExcessHet=3.0103;FS=4.388;MLEAC=1;MLEAF=0.500;MQ=43.95;MQRankSum=-0.930;QD=10.44;ReadPosRankSum=-1.822;SOR=0.593	GT:AD:DP:GQ:PL	0/1:21,22:43:99:477,0,446
3L	6966594	.	G	C	919.77	.	AC=1;AF=0.500;AN=2;BaseQRankSum=1.778;ClippingRankSum=0.000;DP=42;ExcessHet=3.0103;FS=8.832;MLEAC=1;MLEAF=0.500;MQ=43.95;MQRankSum=-0.818;QD=21.90;ReadPosRankSum=-2.239;SOR=0.765	GT:AD:DP:GQ:PL	0/1:18,24:42:99:948,0,1257
3L	6966599	.	G	A	961.77	.	AC=1;AF=0.500;AN=2;BaseQRankSum=3.550;ClippingRankSum=0.000;DP=45;ExcessHet=3.0103;FS=11.459;MLEAC=1;MLEAF=0.500;MQ=43.96;MQRankSum=-0.850;QD=21.37;ReadPosRankSum=-0.738;SOR=0.847	GT:AD:DP:GQ:PL	0/1:20,25:45:99:990,0,1254
3L	6966600	.	T	G	961.77	.	AC=1;AF=0.500;AN=2;BaseQRankSum=-3.320;ClippingRankSum=0.000;DP=45;ExcessHet=3.0103;FS=11.459;MLEAC=1;MLEAF=0.500;MQ=43.96;MQRankSum=-0.850;QD=21.37;ReadPosRankSum=-0.738;SOR=0.847	GT:AD:DP:GQ:PL	0/1:20,25:45:99:990,0,1254
3L	6967014	.	T	G	1148.77	.	AC=1;AF=0.500;AN=2;BaseQRankSum=-1.165;ClippingRankSum=0.000;DP=53;ExcessHet=3.0103;FS=0.000;MLEAC=1;MLEAF=0.500;MQ=44.00;MQRankSum=0.000;QD=21.67;ReadPosRankSum=-0.873;SOR=0.756	GT:AD:DP:GQ:PL	0/1:22,31:53:99:1177,0,1085
3L	6967023	.	T	C	1117.77	.	AC=1;AF=0.500;AN=2;BaseQRankSum=-1.564;ClippingRankSum=0.000;DP=52;ExcessHet=3.0103;FS=0.000;MLEAC=1;MLEAF=0.500;MQ=44.00;MQRankSum=0.000;QD=21.50;ReadPosRankSum=0.151;SOR=0.826	GT:AD:DP:GQ:PL	0/1:22,30:52:99:1146,0,1061
3L	6967158	.	G	C	657.77	.	AC=1;AF=0.500;AN=2;BaseQRankSum=2.915;ClippingRankSum=0.000;DP=54;ExcessHet=3.0103;FS=0.000;MLEAC=1;MLEAF=0.500;MQ=44.00;MQRankSum=0.000;QD=12.18;ReadPosRankSum=-1.033;SOR=0.801	GT:AD:DP:GQ:PL	0/1:23,31:54:99:686,0,422
3L	6967173	.	C	G	574.77	.	AC=1;AF=0.500;AN=2;BaseQRankSum=-1.459;ClippingRankSum=0.000;DP=50;ExcessHet=3.0103;FS=2.463;MLEAC=1;MLEAF=0.500;MQ=43.96;MQRankSum=0.000;QD=11.73;ReadPosRankSum=0.531;SOR=0.641	GT:AD:DP:GQ:PL	0/1:21,28:49:99:603,0,399
3L	6967254	.	C	T	760.77	.	AC=1;AF=0.500;AN=2;BaseQRankSum=-2.537;ClippingRankSum=0.000;DP=44;ExcessHet=3.0103;FS=3.188;MLEAC=1;MLEAF=0.500;MQ=43.91;MQRankSum=-0.749;QD=17.69;ReadPosRankSum=1.409;SOR=0.302	GT:AD:DP:GQ:PL	0/1:10,33:43:99:789,0,159
3L	6967331	.	A	G	1366.77	.	AC=1;AF=0.500;AN=2;BaseQRankSum=-2.088;ClippingRankSum=0.000;DP=54;ExcessHet=3.0103;FS=2.408;MLEAC=1;MLEAF=0.500;MQ=43.93;MQRankSum=-1.068;QD=25.31;ReadPosRankSum=-0.251;SOR=0.814	GT:AD:DP:GQ:PL	0/1:20,34:54:99:1395,0,829
3L	6967335	.	G	A	1335.77	.	AC=1;AF=0.500;AN=2;BaseQRankSum=1.858;ClippingRankSum=0.000;DP=54;ExcessHet=3.0103;FS=3.998;MLEAC=1;MLEAF=0.500;MQ=43.87;MQRankSum=-1.331;QD=24.74;ReadPosRankSum=-0.305;SOR=0.714	GT:AD:DP:GQ:PL	0/1:20,34:54:99:1364,0,874
3L	6967336	.	A	T	1335.77	.	AC=1;AF=0.500;AN=2;BaseQRankSum=-2.805;ClippingRankSum=0.000;DP=54;ExcessHet=3.0103;FS=3.998;MLEAC=1;MLEAF=0.500;MQ=43.87;MQRankSum=-1.331;QD=24.74;ReadPosRankSum=-0.314;SOR=0.714	GT:AD:DP:GQ:PL	0/1:20,34:54:99:1364,0,874
3L	6967340	.	C	T	1377.77	.	AC=1;AF=0.500;AN=2;BaseQRankSum=0.213;ClippingRankSum=0.000;DP=55;ExcessHet=3.0103;FS=7.892;MLEAC=1;MLEAF=0.500;MQ=43.88;MQRankSum=-1.312;QD=25.05;ReadPosRankSum=-0.586;SOR=0.717	GT:AD:DP:GQ:PL	0/1:20,35:55:99:1406,0,886
3L	6967342	.	T	G	1380.77	.	AC=1;AF=0.500;AN=2;BaseQRankSum=-3.465;ClippingRankSum=0.000;DP=55;ExcessHet=3.0103;FS=7.892;MLEAC=1;MLEAF=0.500;MQ=43.88;MQRankSum=-1.312;QD=25.10;ReadPosRankSum=-0.551;SOR=0.717	GT:AD:DP:GQ:PL	0/1:20,35:55:99:1409,0,844
3L	6967345	.	A	G	1399.77	.	AC=1;AF=0.500;AN=2;BaseQRankSum=-3.016;ClippingRankSum=0.000;DP=53;ExcessHet=3.0103;FS=10.144;MLEAC=1;MLEAF=0.500;MQ=43.87;MQRankSum=-1.352;QD=26.41;ReadPosRankSum=-0.156;SOR=0.487	GT:AD:DP:GQ:PL	0/1:20,33:53:99:1428,0,883
3L	6967353	.	C	T	1394.77	.	AC=1;AF=0.500;AN=2;BaseQRankSum=1.132;ClippingRankSum=0.000;DP=57;ExcessHet=3.0103;FS=10.255;MLEAC=1;MLEAF=0.500;MQ=43.83;MQRankSum=-1.492;QD=24.47;ReadPosRankSum=-0.393;SOR=0.638	GT:AD:DP:GQ:PL	0/1:20,37:57:99:1423,0,838
3L	6967397	.	G	A	855.77	.	AC=1;AF=0.500;AN=2;BaseQRankSum=1.117;ClippingRankSum=0.000;DP=61;ExcessHet=3.0103;FS=24.045;MLEAC=1;MLEAF=0.500;MQ=43.81;MQRankSum=-1.783;QD=14.03;ReadPosRankSum=1.579;SOR=0.854	GT:AD:DP:GQ:PL	0/1:23,38:61:99:884,0,443
3L	6967478	.	A	G	621.77	.	AC=1;AF=0.500;AN=2;BaseQRankSum=-1.263;ClippingRankSum=0.000;DP=48;ExcessHet=3.0103;FS=2.527;MLEAC=1;MLEAF=0.500;MQ=43.96;MQRankSum=-0.803;QD=12.95;ReadPosRankSum=1.776;SOR=0.877	GT:AD:DP:GQ:PL	0/1:20,28:48:99:650,0,446
3L	6967968	.	T	C	669.77	.	AC=1;AF=0.500;AN=2;BaseQRankSum=-1.446;ClippingRankSum=0.000;DP=60;ExcessHet=3.0103;FS=5.275;MLEAC=1;MLEAF=0.500;MQ=43.84;MQRankSum=-1.839;QD=11.16;ReadPosRankSum=0.720;SOR=0.270	GT:AD:DP:GQ:PL	0/1:27,33:60:99:698,0,573
3L	6968006	.	A	G	1182.77	.	AC=1;AF=0.500;AN=2;BaseQRankSum=-2.362;ClippingRankSum=0.000;DP=65;ExcessHet=3.0103;FS=2.061;MLEAC=1;MLEAF=0.500;MQ=43.93;MQRankSum=-1.339;QD=18.20;ReadPosRankSum=-0.287;SOR=0.665	GT:AD:DP:GQ:PL	0/1:31,34:65:99:1211,0,1285
3L	6968017	.	T	A	1045.77	.	AC=1;AF=0.500;AN=2;BaseQRankSum=3.000;ClippingRankSum=0.000;DP=57;ExcessHet=3.0103;FS=3.679;MLEAC=1;MLEAF=0.500;MQ=43.91;MQRankSum=-1.427;QD=18.35;ReadPosRankSum=1.025;SOR=1.141	GT:AD:DP:GQ:PL	0/1:29,28:57:99:1074,0,1239
3L	6968090	.	C	T	824.77	.	AC=1;AF=0.500;AN=2;BaseQRankSum=2.417;ClippingRankSum=0.000;DP=46;ExcessHet=3.0103;FS=0.000;MLEAC=1;MLEAF=0.500;MQ=43.34;MQRankSum=-3.418;QD=17.93;ReadPosRankSum=-0.763;SOR=0.720	GT:AD:DP:GQ:PL	0/1:24,22:46:99:853,0,9464
3L	6968101	.	G	T	768.77	.	AC=1;AF=0.500;AN=2;BaseQRankSum=2.708;ClippingRankSum=0.000;DP=47;ExcessHet=3.0103;FS=1.110;MLEAC=1;MLEAF=0.500;MQ=43.29;MQRankSum=-3.877;QD=16.36;ReadPosRankSum=-0.236;SOR=0.535	GT:AD:DP:GQ:PL	0/1:26,21:47:99:797,0,10656
3L	6968108	.	G	C	765.77	.	AC=1;AF=0.500;AN=2;BaseQRankSum=-1.969;ClippingRankSum=0.000;DP=49;ExcessHet=3.0103;FS=0.000;MLEAC=1;MLEAF=0.500;MQ=43.32;MQRankSum=-4.179;QD=15.63;ReadPosRankSum=0.366;SOR=0.606	GT:AD:DP:GQ:PL	0/1:29,20:49:99:794,0,11265
3L	6968116	.	G	A	810.77	.	AC=1;AF=0.500;AN=2;BaseQRankSum=2.557;ClippingRankSum=0.000;DP=48;ExcessHet=3.0103;FS=0.000;MLEAC=1;MLEAF=0.500;MQ=43.25;MQRankSum=-4.184;QD=16.89;ReadPosRankSum=-0.780;SOR=0.644	GT:AD:DP:GQ:PL	0/1:27,21:48:99:839,0,11219
3L	6968122	.	T	C	939.77	.	AC=1;AF=0.500;AN=2;BaseQRankSum=1.519;ClippingRankSum=0.000;DP=48;ExcessHet=3.0103;FS=1.133;MLEAC=1;MLEAF=0.500;MQ=43.08;MQRankSum=-4.691;QD=19.58;ReadPosRankSum=-1.532;SOR=0.460	GT:AD:DP:GQ:PL	0/1:26,22:48:99:968,0,11127
3L	6968125	.	T	TA	978.73	.	AC=1;AF=0.500;AN=2;BaseQRankSum=0.840;ClippingRankSum=0.000;DP=48;ExcessHet=3.0103;FS=1.127;MLEAC=1;MLEAF=0.500;MQ=42.98;MQRankSum=-4.929;QD=20.39;ReadPosRankSum=-2.096;SOR=0.441	GT:AD:DP:GQ:PL	0/1:25,23:48:99:1016,0,10894
3L	6968141	.	C	T	865.77	.	AC=1;AF=0.500;AN=2;BaseQRankSum=1.891;ClippingRankSum=0.000;DP=47;ExcessHet=3.0103;FS=0.000;MLEAC=1;MLEAF=0.500;MQ=42.87;MQRankSum=-5.278;QD=18.42;ReadPosRankSum=-1.597;SOR=0.622	GT:AD:DP:GQ:PL	0/1:24,23:47:99:894,0,11408
3L	6968145	.	AGG	A	846.73	.	AC=1;AF=0.500;AN=2;BaseQRankSum=0.782;ClippingRankSum=0.000;DP=46;ExcessHet=3.0103;FS=2.555;MLEAC=1;MLEAF=0.500;MQ=42.80;MQRankSum=-5.649;QD=18.41;ReadPosRankSum=-1.585;SOR=0.660	GT:AD:DP:GQ:PL	0/1:24,22:46:99:884,0,12728
3L	6968150	.	TAAAACTAGTTTCGAAAGA	T	972.73	.	AC=1;AF=0.500;AN=2;BaseQRankSum=-0.197;ClippingRankSum=0.000;DP=50;ExcessHet=3.0103;FS=2.434;MLEAC=1;MLEAF=0.500;MQ=42.86;MQRankSum=-5.975;QD=19.45;ReadPosRankSum=-1.468;SOR=0.824	GT:AD:DP:GQ:PL	0/1:27,23:50:99:1010,0,12886
3L	6968174	.	T	A	997.77	.	AC=1;AF=0.500;AN=2;BaseQRankSum=1.314;ClippingRankSum=0.000;DP=47;ExcessHet=3.0103;FS=2.485;MLEAC=1;MLEAF=0.500;MQ=42.68;MQRankSum=-5.420;QD=21.23;ReadPosRankSum=-2.448;SOR=0.962	GT:AD:DP:GQ:PL	0/1:21,26:47:99:1026,0,11074
3L	6968182	.	G	T	1042.77	.	AC=1;AF=0.500;AN=2;BaseQRankSum=3.085;ClippingRankSum=0.000;DP=48;ExcessHet=3.0103;FS=0.000;MLEAC=1;MLEAF=0.500;MQ=42.71;MQRankSum=-5.287;QD=21.72;ReadPosRankSum=-1.893;SOR=0.821	GT:AD:DP:GQ:PL	0/1:21,27:48:99:1071,0,10367
3L	6968183	.	T	C	1042.77	.	AC=1;AF=0.500;AN=2;BaseQRankSum=0.201;ClippingRankSum=0.000;DP=48;ExcessHet=3.0103;FS=0.000;MLEAC=1;MLEAF=0.500;MQ=42.71;MQRankSum=-5.287;QD=21.72;ReadPosRankSum=-1.818;SOR=0.821	GT:AD:DP:GQ:PL	0/1:21,27:48:99:1071,0,10367
3L	6968197	.	T	C	1212.77	.	AC=1;AF=0.500;AN=2;BaseQRankSum=-1.970;ClippingRankSum=0.000;DP=50;ExcessHet=3.0103;FS=2.483;MLEAC=1;MLEAF=0.500;MQ=42.88;MQRankSum=-4.327;QD=24.26;ReadPosRankSum=0.079;SOR=0.853	GT:AD:DP:GQ:PL	0/1:20,30:50:99:1241,0,8853
3L	6968201	.	C	T	1240.77	.	AC=1;AF=0.500;AN=2;BaseQRankSum=2.035;ClippingRankSum=0.000;DP=50;ExcessHet=3.0103;FS=2.483;MLEAC=1;MLEAF=0.500;MQ=42.88;MQRankSum=-4.327;QD=24.82;ReadPosRankSum=0.070;SOR=0.853	GT:AD:DP:GQ:PL	0/1:20,30:50:99:1269,0,8850
3L	6968202	.	C	T	1240.77	.	AC=1;AF=0.500;AN=2;BaseQRankSum=-1.011;ClippingRankSum=0.000;DP=49;ExcessHet=3.0103;FS=2.450;MLEAC=1;MLEAF=0.500;MQ=42.86;MQRankSum=-4.236;QD=25.32;ReadPosRankSum=-0.257;SOR=0.908	GT:AD:DP:GQ:PL	0/1:19,30:49:99:1269,0,8850
3L	6968208	.	G	T	1201.77	.	AC=1;AF=0.500;AN=2;BaseQRankSum=3.919;ClippingRankSum=0.000;DP=49;ExcessHet=3.0103;FS=1.117;MLEAC=1;MLEAF=0.500;MQ=43.01;MQRankSum=-4.077;QD=24.53;ReadPosRankSum=-0.980;SOR=0.747	GT:AD:DP:GQ:PL	0/1:19,30:49:99:1230,0,8283
3L	6968222	.	T	C	1357.77	.	AC=1;AF=0.500;AN=2;BaseQRankSum=-0.489;ClippingRankSum=0.000;DP=57;ExcessHet=3.0103;FS=1.063;MLEAC=1;MLEAF=0.500;MQ=43.20;MQRankSum=-3.519;QD=23.82;ReadPosRankSum=-1.260;SOR=0.589	GT:AD:DP:GQ:PL	0/1:20,37:57:99:1386,0,8289
3L	6968415	.	A	T	1524.77	.	AC=1;AF=0.500;AN=2;BaseQRankSum=3.565;ClippingRankSum=0.000;DP=62;ExcessHet=3.0103;FS=2.178;MLEAC=1;MLEAF=0.500;MQ=43.30;MQRankSum=-3.760;QD=24.59;ReadPosRankSum=-0.246;SOR=0.430	GT:AD:DP:GQ:PL	0/1:24,38:62:99:1553,0,954
3L	6968424	.	A	G	1546.77	.	AC=1;AF=0.500;AN=2;BaseQRankSum=1.403;ClippingRankSum=0.000;DP=64;ExcessHet=3.0103;FS=0.000;MLEAC=1;MLEAF=0.500;MQ=43.26;MQRankSum=-4.065;QD=24.17;ReadPosRankSum=-0.406;SOR=0.620	GT:AD:DP:GQ:PL	0/1:25,39:64:99:1575,0,1038
3L	6968429	.	A	G	1524.77	.	AC=1;AF=0.500;AN=2;BaseQRankSum=-1.746;ClippingRankSum=0.000;DP=63;ExcessHet=3.0103;FS=0.000;MLEAC=1;MLEAF=0.500;MQ=43.29;MQRankSum=-4.255;QD=24.20;ReadPosRankSum=0.674;SOR=0.810	GT:AD:DP:GQ:PL	0/1:27,36:63:99:1553,0,1058
3L	6968444	.	C	A	1530.77	.	AC=1;AF=0.500;AN=2;BaseQRankSum=1.063;ClippingRankSum=0.000;DP=64;ExcessHet=3.0103;FS=0.970;MLEAC=1;MLEAF=0.500;MQ=43.29;MQRankSum=-4.213;QD=23.92;ReadPosRankSum=-0.164;SOR=0.523	GT:AD:DP:GQ:PL	0/1:26,38:64:99:1559,0,974
3L	6968448	.	TCCC	T	1518.73	.	AC=1;AF=0.500;AN=2;BaseQRankSum=-2.161;ClippingRankSum=0.000;DP=65;ExcessHet=3.0103;FS=0.000;MLEAC=1;MLEAF=0.500;MQ=43.30;MQRankSum=-4.282;QD=23.37;ReadPosRankSum=0.020;SOR=0.591	GT:AD:DP:GQ:PL	0/1:27,38:65:99:1556,0,1016
3L	6968452	.	C	CTT	1524.73	.	AC=1;AF=0.500;AN=2;BaseQRankSum=-3.762;ClippingRankSum=0.000;DP=63;ExcessHet=3.0103;FS=2.130;MLEAC=1;MLEAF=0.500;MQ=43.28;MQRankSum=-4.143;QD=24.20;ReadPosRankSum=-0.836;SOR=0.456	GT:AD:DP:GQ:PL	0/1:25,38:63:99:1562,0,932
3L	6968465	.	A	G	1475.77	.	AC=1;AF=0.500;AN=2;BaseQRankSum=-2.266;ClippingRankSum=0.000;DP=64;ExcessHet=3.0103;FS=7.049;MLEAC=1;MLEAF=0.500;MQ=43.38;MQRankSum=-3.752;QD=23.06;ReadPosRankSum=-0.704;SOR=0.202	GT:AD:DP:GQ:PL	0/1:26,38:64:99:1504,0,941
3L	6968525	.	T	A	1259.77	.	AC=1;AF=0.500;AN=2;BaseQRankSum=1.205;ClippingRankSum=0.000;DP=55;ExcessHet=3.0103;FS=3.721;MLEAC=1;MLEAF=0.500;MQ=43.41;MQRankSum=-3.091;QD=22.90;ReadPosRankSum=-0.077;SOR=1.062	GT:AD:DP:GQ:PL	0/1:23,32:55:99:1288,0,836
3L	6968529	.	G	T	1225.77	.	AC=1;AF=0.500;AN=2;BaseQRankSum=-0.147;ClippingRankSum=0.000;DP=56;ExcessHet=3.0103;FS=3.781;MLEAC=1;MLEAF=0.500;MQ=43.42;MQRankSum=-3.152;QD=21.89;ReadPosRankSum=0.182;SOR=1.284	GT:AD:DP:GQ:PL	0/1:24,32:56:99:1254,0,874
3L	6968563	.	T	C	646.77	.	AC=1;AF=0.500;AN=2;BaseQRankSum=-2.063;ClippingRankSum=0.000;DP=51;ExcessHet=3.0103;FS=0.000;MLEAC=1;MLEAF=0.500;MQ=43.59;MQRankSum=-2.533;QD=12.68;ReadPosRankSum=-0.287;SOR=0.765	GT:AD:DP:GQ:PL	0/1:21,30:51:99:675,0,448
3L	6968626	.	G	A	600.77	.	AC=1;AF=0.500;AN=2;BaseQRankSum=2.724;ClippingRankSum=0.000;DP=43;ExcessHet=3.0103;FS=1.236;MLEAC=1;MLEAF=0.500;MQ=43.69;MQRankSum=-1.571;QD=13.97;ReadPosRankSum=-0.013;SOR=0.512	GT:AD:DP:GQ:PL	0/1:16,27:43:99:629,0,293
3L	6968767	.	A	G	236.77	.	AC=1;AF=0.500;AN=2;BaseQRankSum=0.480;ClippingRankSum=0.000;DP=25;ExcessHet=3.0103;FS=0.000;MLEAC=1;MLEAF=0.500;MQ=44.00;MQRankSum=0.000;QD=9.47;ReadPosRankSum=0.447;SOR=0.602	GT:AD:DP:GQ:PL	0/1:13,12:25:99:265,0,296
3L	6968954	.	AT	A	684.73	.	AC=1;AF=0.500;AN=2;BaseQRankSum=-2.053;ClippingRankSum=0.000;DP=67;ExcessHet=3.0103;FS=0.000;MLEAC=1;MLEAF=0.500;MQ=43.91;MQRankSum=-1.240;QD=10.53;ReadPosRankSum=0.111;SOR=0.693	GT:AD:DP:GQ:PL	0/1:22,43:65:99:722,0,309
3L	6969005	.	A	C	1018.77	.	AC=1;AF=0.500;AN=2;BaseQRankSum=-2.020;ClippingRankSum=0.000;DP=69;ExcessHet=3.0103;FS=3.700;MLEAC=1;MLEAF=0.500;MQ=43.91;MQRankSum=-1.266;QD=14.76;ReadPosRankSum=1.682;SOR=0.353	GT:AD:DP:GQ:PL	0/1:24,45:69:99:1047,0,483
3L	6969110	.	A	ACTTC	1607.73	.	AC=1;AF=0.500;AN=2;BaseQRankSum=-0.242;ClippingRankSum=0.000;DP=79;ExcessHet=3.0103;FS=0.873;MLEAC=1;MLEAF=0.500;MQ=43.98;MQRankSum=0.000;QD=21.15;ReadPosRankSum=-0.391;SOR=0.889	GT:AD:DP:GQ:PL	0/1:35,41:76:99:1645,0,1686
3L	6969370	.	T	C	914.77	.	AC=1;AF=0.500;AN=2;BaseQRankSum=-2.390;ClippingRankSum=0.000;DP=71;ExcessHet=3.0103;FS=0.927;MLEAC=1;MLEAF=0.500;MQ=43.96;MQRankSum=-0.787;QD=13.07;ReadPosRankSum=-0.465;SOR=0.531	GT:AD:DP:GQ:PL	0/1:28,42:70:99:943,0,580
3L	6969454	.	T	C	687.77	.	AC=1;AF=0.500;AN=2;BaseQRankSum=-0.495;ClippingRankSum=0.000;DP=57;ExcessHet=3.0103;FS=0.000;MLEAC=1;MLEAF=0.500;MQ=43.95;MQRankSum=-0.757;QD=12.07;ReadPosRankSum=-1.662;SOR=0.741	GT:AD:DP:GQ:PL	0/1:22,35:57:99:716,0,430
3L	6969567	.	A	C	673.77	.	AC=1;AF=0.500;AN=2;BaseQRankSum=-1.326;ClippingRankSum=0.000;DP=61;ExcessHet=3.0103;FS=2.243;MLEAC=1;MLEAF=0.500;MQ=43.48;MQRankSum=-1.603;QD=11.05;ReadPosRankSum=-1.459;SOR=1.147	GT:AD:DP:GQ:PL	0/1:28,33:61:99:702,0,604
3L	6969613	.	C	A	652.77	.	AC=1;AF=0.500;AN=2;BaseQRankSum=1.345;ClippingRankSum=0.000;DP=59;ExcessHet=3.0103;FS=1.050;MLEAC=1;MLEAF=0.500;MQ=43.75;MQRankSum=-1.307;QD=11.25;ReadPosRankSum=0.956;SOR=0.914	GT:AD:DP:GQ:PL	0/1:27,31:58:99:681,0,564
3L	6969906	.	C	T	633.77	.	AC=1;AF=0.500;AN=2;BaseQRankSum=1.462;ClippingRankSum=0.000;DP=49;ExcessHet=3.0103;FS=1.153;MLEAC=1;MLEAF=0.500;MQ=44.00;MQRankSum=0.000;QD=13.48;ReadPosRankSum=-1.567;SOR=0.446	GT:AD:DP:GQ:PL	0/1:19,28:47:99:662,0,392
3L	6970245	.	C	T	592.77	.	AC=1;AF=0.500;AN=2;BaseQRankSum=0.714;ClippingRankSum=0.000;DP=42;ExcessHet=3.0103;FS=0.000;MLEAC=1;MLEAF=0.500;MQ=43.91;MQRankSum=0.462;QD=14.11;ReadPosRankSum=-1.090;SOR=0.904	GT:AD:DP:GQ:PL	0/1:15,27:42:99:621,0,260
3L	6970302	.	C	T	375.77	.	AC=1;AF=0.500;AN=2;BaseQRankSum=2.105;ClippingRankSum=0.000;DP=26;ExcessHet=3.0103;FS=2.038;MLEAC=1;MLEAF=0.500;MQ=43.81;MQRankSum=-1.083;QD=14.45;ReadPosRankSum=1.029;SOR=1.329	GT:AD:DP:GQ:PL	0/1:10,16:26:99:404,0,201
3L	6970384	.	C	T	621.77	.	AC=1;AF=0.500;AN=2;BaseQRankSum=2.485;ClippingRankSum=0.000;DP=52;ExcessHet=3.0103;FS=0.000;MLEAC=1;MLEAF=0.500;MQ=43.78;MQRankSum=-0.252;QD=11.96;ReadPosRankSum=-0.073;SOR=0.781	GT:AD:DP:GQ:PL	0/1:23,29:52:99:650,0,433
3L	6970644	.	G	A	609.77	.	AC=1;AF=0.500;AN=2;BaseQRankSum=-1.798;ClippingRankSum=0.000;DP=47;ExcessHet=3.0103;FS=15.151;MLEAC=1;MLEAF=0.500;MQ=44.00;MQRankSum=0.000;QD=13.26;ReadPosRankSum=0.116;SOR=0.062	GT:AD:DP:GQ:PL	0/1:19,27:46:99:638,0,408
3L	6970732	.	T	C	637.77	.	AC=1;AF=0.500;AN=2;BaseQRankSum=-2.845;ClippingRankSum=0.000;DP=41;ExcessHet=3.0103;FS=1.286;MLEAC=1;MLEAF=0.500;MQ=44.00;MQRankSum=0.000;QD=15.56;ReadPosRankSum=1.594;SOR=0.495	GT:AD:DP:GQ:PL	0/1:12,29:41:99:666,0,219
3L	6970750	.	T	C	621.77	.	AC=1;AF=0.500;AN=2;BaseQRankSum=0.790;ClippingRankSum=0.000;DP=39;ExcessHet=3.0103;FS=1.399;MLEAC=1;MLEAF=0.500;MQ=43.93;MQRankSum=-0.570;QD=15.94;ReadPosRankSum=-0.127;SOR=0.412	GT:AD:DP:GQ:PL	0/1:11,28:39:99:650,0,188
3L	6970830	.	T	C	427.77	.	AC=1;AF=0.500;AN=2;BaseQRankSum=-2.312;ClippingRankSum=0.000;DP=32;ExcessHet=3.0103;FS=0.000;MLEAC=1;MLEAF=0.500;MQ=44.00;MQRankSum=0.000;QD=13.37;ReadPosRankSum=-1.947;SOR=0.665	GT:AD:DP:GQ:PL	0/1:12,20:32:99:456,0,248
3L	6970871	.	G	A	394.77	.	AC=1;AF=0.500;AN=2;BaseQRankSum=1.143;ClippingRankSum=0.000;DP=38;ExcessHet=3.0103;FS=0.000;MLEAC=1;MLEAF=0.500;MQ=44.00;MQRankSum=0.000;QD=10.67;ReadPosRankSum=-0.244;SOR=0.551	GT:AD:DP:GQ:PL	0/1:18,19:37:99:423,0,371
3L	6970899	.	A	G	585.77	.	AC=1;AF=0.500;AN=2;BaseQRankSum=-0.871;ClippingRankSum=0.000;DP=36;ExcessHet=3.0103;FS=0.000;MLEAC=1;MLEAF=0.500;MQ=44.00;MQRankSum=0.000;QD=16.74;ReadPosRankSum=-0.571;SOR=0.616	GT:AD:DP:GQ:PL	0/1:18,17:35:99:614,0,646
3L	6970908	.	G	A	603.77	.	AC=1;AF=0.500;AN=2;BaseQRankSum=1.265;ClippingRankSum=0.000;DP=32;ExcessHet=3.0103;FS=0.000;MLEAC=1;MLEAF=0.500;MQ=44.00;MQRankSum=0.000;QD=19.48;ReadPosRankSum=-1.233;SOR=0.793	GT:AD:DP:GQ:PL	0/1:15,16:31:99:632,0,570
3L	6971151	.	T	C	501.77	.	AC=1;AF=0.500;AN=2;BaseQRankSum=1.003;ClippingRankSum=0.000;DP=45;ExcessHet=3.0103;FS=0.000;MLEAC=1;MLEAF=0.500;MQ=43.94;MQRankSum=-0.891;QD=11.15;ReadPosRankSum=-0.392;SOR=0.701	GT:AD:DP:GQ:PL	0/1:21,24:45:99:530,0,436
3L	6971205	.	A	G	705.77	.	AC=1;AF=0.500;AN=2;BaseQRankSum=-1.949;ClippingRankSum=0.000;DP=39;ExcessHet=3.0103;FS=7.194;MLEAC=1;MLEAF=0.500;MQ=43.93;MQRankSum=-0.975;QD=18.10;ReadPosRankSum=1.208;SOR=1.981	GT:AD:DP:GQ:PL	0/1:20,19:39:99:734,0,846
3L	6971214	.	G	A	768.77	.	AC=1;AF=0.500;AN=2;BaseQRankSum=0.437;ClippingRankSum=0.000;DP=42;ExcessHet=3.0103;FS=4.638;MLEAC=1;MLEAF=0.500;MQ=43.93;MQRankSum=-0.861;QD=18.30;ReadPosRankSum=-1.092;SOR=1.554	GT:AD:DP:GQ:PL	0/1:19,23:42:99:797,0,803
3L	6971567	.	A	C	567.77	.	AC=1;AF=0.500;AN=2;BaseQRankSum=-1.708;ClippingRankSum=0.000;DP=38;ExcessHet=3.0103;FS=1.342;MLEAC=1;MLEAF=0.500;MQ=44.00;MQRankSum=0.000;QD=14.94;ReadPosRankSum=-2.093;SOR=1.022	GT:AD:DP:GQ:PL	0/1:12,26:38:99:596,0,226
3L	6971835	.	A	G	643.77	.	AC=1;AF=0.500;AN=2;BaseQRankSum=0.409;ClippingRankSum=0.000;DP=51;ExcessHet=3.0103;FS=0.000;MLEAC=1;MLEAF=0.500;MQ=44.00;MQRankSum=0.000;QD=12.88;ReadPosRankSum=1.721;SOR=0.671	GT:AD:DP:GQ:PL	0/1:21,29:50:99:672,0,441
3L	6971973	3L_6971973_SNP	A	G	560.77	.	AC=1;AF=0.500;AN=2;BaseQRankSum=1.274;ClippingRankSum=0.000;DB;DP=56;ExcessHet=3.0103;FS=3.786;MLEAC=1;MLEAF=0.500;MQ=44.00;MQRankSum=0.000;QD=10.01;ReadPosRankSum=0.534;SOR=0.289	GT:AD:DP:GQ:PL	0/1:28,28:56:99:589,0,571
3L	6971991	.	G	A	578.77	.	AC=1;AF=0.500;AN=2;BaseQRankSum=-0.432;ClippingRankSum=0.000;DP=53;ExcessHet=3.0103;FS=3.901;MLEAC=1;MLEAF=0.500;MQ=44.00;MQRankSum=0.000;QD=10.92;ReadPosRankSum=-0.630;SOR=0.424	GT:AD:DP:GQ:PL	0/1:24,29:53:99:607,0,491
3L	6972054	.	G	A	554.77	.	AC=1;AF=0.500;AN=2;BaseQRankSum=-0.738;ClippingRankSum=0.000;DP=49;ExcessHet=3.0103;FS=2.460;MLEAC=1;MLEAF=0.500;MQ=43.85;MQRankSum=-0.862;QD=11.32;ReadPosRankSum=-0.151;SOR=0.506	GT:AD:DP:GQ:PL	0/1:22,27:49:99:583,0,450
3L	6972105	.	T	G	1201.77	.	AC=1;AF=0.500;AN=2;BaseQRankSum=-0.472;ClippingRankSum=0.000;DP=53;ExcessHet=3.0103;FS=3.844;MLEAC=1;MLEAF=0.500;MQ=43.79;MQRankSum=-1.465;QD=22.67;ReadPosRankSum=-0.135;SOR=0.939	GT:AD:DP:GQ:PL	0/1:22,31:53:99:1230,0,830
3L	6972108	.	A	G	1201.77	.	AC=1;AF=0.500;AN=2;BaseQRankSum=-1.515;ClippingRankSum=0.000;DP=53;ExcessHet=3.0103;FS=3.844;MLEAC=1;MLEAF=0.500;MQ=43.79;MQRankSum=-1.465;QD=22.67;ReadPosRankSum=-0.334;SOR=0.939	GT:AD:DP:GQ:PL	0/1:22,31:53:99:1230,0,830
3L	6972111	.	C	A	1164.77	.	AC=1;AF=0.500;AN=2;BaseQRankSum=0.702;ClippingRankSum=0.000;DP=51;ExcessHet=3.0103;FS=2.381;MLEAC=1;MLEAF=0.500;MQ=43.78;MQRankSum=-1.455;QD=22.84;ReadPosRankSum=-0.431;SOR=0.914	GT:AD:DP:GQ:PL	0/1:21,30:51:99:1193,0,813
3L	6972117	.	G	A	1143.77	.	AC=1;AF=0.500;AN=2;BaseQRankSum=2.526;ClippingRankSum=0.000;DP=53;ExcessHet=3.0103;FS=2.323;MLEAC=1;MLEAF=0.500;MQ=43.75;MQRankSum=-1.854;QD=21.58;ReadPosRankSum=0.366;SOR=0.793	GT:AD:DP:GQ:PL	0/1:24,29:53:99:1172,0,850
3L	6972164	.	C	T	796.77	.	AC=1;AF=0.500;AN=2;BaseQRankSum=3.747;ClippingRankSum=0.000;DP=64;ExcessHet=3.0103;FS=0.962;MLEAC=1;MLEAF=0.500;MQ=43.76;MQRankSum=-2.022;QD=12.45;ReadPosRankSum=-0.759;SOR=0.693	GT:AD:DP:GQ:PL	0/1:28,36:64:99:825,0,527
3L	6972210	.	G	C	729.77	.	AC=1;AF=0.500;AN=2;BaseQRankSum=1.826;ClippingRankSum=0.000;DP=59;ExcessHet=3.0103;FS=3.724;MLEAC=1;MLEAF=0.500;MQ=43.77;MQRankSum=-2.336;QD=12.58;ReadPosRankSum=-0.647;SOR=0.742	GT:AD:DP:GQ:PL	0/1:24,34:58:99:758,0,472
3L	6972265	.	A	G	1363.77	.	AC=1;AF=0.500;AN=2;BaseQRankSum=-1.676;ClippingRankSum=0.000;DP=52;ExcessHet=3.0103;FS=16.095;MLEAC=1;MLEAF=0.500;MQ=43.58;MQRankSum=-2.266;QD=26.74;ReadPosRankSum=-0.085;SOR=1.437	GT:AD:DP:GQ:PL	0/1:14,37:51:99:1392,0,427
3L	6972276	.	T	TGC	1245.73	.	AC=1;AF=0.500;AN=2;BaseQRankSum=-2.521;ClippingRankSum=0.000;DP=45;ExcessHet=3.0103;FS=16.893;MLEAC=1;MLEAF=0.500;MQ=43.56;MQRankSum=-2.412;QD=28.31;ReadPosRankSum=1.099;SOR=1.619	GT:AD:DP:GQ:PL	0/1:14,30:44:99:1283,0,564
3L	6972299	.	T	C	1103.77	.	AC=1;AF=0.500;AN=2;BaseQRankSum=0.832;ClippingRankSum=0.000;DP=46;ExcessHet=3.0103;FS=6.735;MLEAC=1;MLEAF=0.500;MQ=43.62;MQRankSum=-2.446;QD=24.53;ReadPosRankSum=0.154;SOR=1.373	GT:AD:DP:GQ:PL	0/1:16,29:45:99:1132,0,484
3L	6972356	.	C	CATT	1137.73	.	AC=1;AF=0.500;AN=2;BaseQRankSum=1.895;ClippingRankSum=0.000;DP=52;ExcessHet=3.0103;FS=2.381;MLEAC=1;MLEAF=0.500;MQ=43.70;MQRankSum=-2.387;QD=22.75;ReadPosRankSum=-2.293;SOR=0.548	GT:AD:DP:GQ:PL	0/1:21,29:50:99:1175,0,787
3L	6972511	.	CA	C	831.73	.	AC=1;AF=0.500;AN=2;BaseQRankSum=0.100;ClippingRankSum=0.000;DP=55;ExcessHet=3.0103;FS=0.000;MLEAC=1;MLEAF=0.500;MQ=43.44;MQRankSum=-3.446;QD=15.12;ReadPosRankSum=0.265;SOR=0.732	GT:AD:DP:GQ:PL	0/1:23,32:55:99:869,0,702
3L	6972526	.	A	T	630.77	.	AC=1;AF=0.500;AN=2;BaseQRankSum=1.487;ClippingRankSum=0.000;DP=54;ExcessHet=3.0103;FS=0.000;MLEAC=1;MLEAF=0.500;MQ=43.39;MQRankSum=-3.976;QD=11.68;ReadPosRankSum=1.249;SOR=0.801	GT:AD:DP:GQ:PL	0/1:25,29:54:99:659,0,867
3L	6972540	.	A	T	648.77	.	AC=1;AF=0.500;AN=2;BaseQRankSum=-2.661;ClippingRankSum=0.000;DP=52;ExcessHet=3.0103;FS=1.064;MLEAC=1;MLEAF=0.500;MQ=43.37;MQRankSum=-3.614;QD=12.72;ReadPosRankSum=0.163;SOR=0.871	GT:AD:DP:GQ:PL	0/1:21,30:51:99:677,0,687
3L	6972551	.	A	C	1157.77	.	AC=1;AF=0.500;AN=2;BaseQRankSum=-1.341;ClippingRankSum=0.000;DP=51;ExcessHet=3.0103;FS=0.000;MLEAC=1;MLEAF=0.500;MQ=43.35;MQRankSum=-3.614;QD=22.70;ReadPosRankSum=-0.029;SOR=0.610	GT:AD:DP:GQ:PL	0/1:21,30:51:99:1186,0,755
3L	6972552	.	C	T	1157.77	.	AC=1;AF=0.500;AN=2;BaseQRankSum=3.184;ClippingRankSum=0.000;DP=51;ExcessHet=3.0103;FS=0.000;MLEAC=1;MLEAF=0.500;MQ=43.35;MQRankSum=-3.614;QD=22.70;ReadPosRankSum=-0.038;SOR=0.610	GT:AD:DP:GQ:PL	0/1:21,30:51:99:1186,0,755
3L	6972564	.	T	A	905.77	.	AC=1;AF=0.500;AN=2;BaseQRankSum=0.754;ClippingRankSum=0.000;DP=42;ExcessHet=3.0103;FS=0.000;MLEAC=1;MLEAF=0.500;MQ=43.21;MQRankSum=-3.884;QD=21.57;ReadPosRankSum=0.305;SOR=0.859	GT:AD:DP:GQ:PL	0/1:18,24:42:99:934,0,684
3L	6972569	.	G	A	964.77	.	AC=1;AF=0.500;AN=2;BaseQRankSum=-1.149;ClippingRankSum=0.000;DP=43;ExcessHet=3.0103;FS=1.177;MLEAC=1;MLEAF=0.500;MQ=43.23;MQRankSum=-3.971;QD=22.44;ReadPosRankSum=0.330;SOR=0.783	GT:AD:DP:GQ:PL	0/1:19,24:43:99:993,0,762
3L	6972577	.	T	G	975.77	.	AC=1;AF=0.500;AN=2;BaseQRankSum=-0.971;ClippingRankSum=0.000;DP=46;ExcessHet=3.0103;FS=0.000;MLEAC=1;MLEAF=0.500;MQ=43.28;MQRankSum=-3.861;QD=21.21;ReadPosRankSum=-0.044;SOR=0.846	GT:AD:DP:GQ:PL	0/1:20,26:46:99:1004,0,748
3L	6972595	.	C	A	1048.77	.	AC=1;AF=0.500;AN=2;BaseQRankSum=-1.431;ClippingRankSum=0.000;DP=48;ExcessHet=3.0103;FS=0.000;MLEAC=1;MLEAF=0.500;MQ=43.40;MQRankSum=-3.616;QD=21.85;ReadPosRankSum=0.342;SOR=0.646	GT:AD:DP:GQ:PL	0/1:22,26:48:99:1077,0,871
3L	6972601	.	C	T	1103.77	.	AC=1;AF=0.500;AN=2;BaseQRankSum=0.483;ClippingRankSum=0.000;DP=51;ExcessHet=3.0103;FS=2.416;MLEAC=1;MLEAF=0.500;MQ=43.47;MQRankSum=-3.339;QD=21.64;ReadPosRankSum=0.019;SOR=0.368	GT:AD:DP:GQ:PL	0/1:23,28:51:99:1132,0,878
3L	6972611	3L_6972611_SNP	A	G	997.77	.	AC=1;AF=0.500;AN=2;BaseQRankSum=-0.100;ClippingRankSum=0.000;DB;DP=48;ExcessHet=3.0103;FS=2.479;MLEAC=1;MLEAF=0.500;MQ=43.48;MQRankSum=-2.523;QD=20.79;ReadPosRankSum=0.031;SOR=0.392	GT:AD:DP:GQ:PL	0/1:22,26:48:99:1026,0,826
3L	6972655	.	T	G	402.77	.	AC=1;AF=0.500;AN=2;BaseQRankSum=-2.444;ClippingRankSum=0.000;DP=47;ExcessHet=3.0103;FS=2.471;MLEAC=1;MLEAF=0.500;MQ=43.68;MQRankSum=-1.661;QD=8.57;ReadPosRankSum=1.071;SOR=0.404	GT:AD:DP:GQ:PL	0/1:26,21:47:99:431,0,582
3L	6972716	.	A	G	1152.77	.	AC=1;AF=0.500;AN=2;BaseQRankSum=1.438;ClippingRankSum=0.000;DP=61;ExcessHet=3.0103;FS=2.139;MLEAC=1;MLEAF=0.500;MQ=43.90;MQRankSum=-0.539;QD=18.90;ReadPosRankSum=-1.249;SOR=1.044	GT:AD:DP:GQ:PL	0/1:30,31:61:99:1181,0,1177
3L	6972717	.	A	G	1152.77	.	AC=1;AF=0.500;AN=2;BaseQRankSum=-2.014;ClippingRankSum=0.000;DP=61;ExcessHet=3.0103;FS=0.975;MLEAC=1;MLEAF=0.500;MQ=43.90;MQRankSum=-0.539;QD=18.90;ReadPosRankSum=-1.206;SOR=0.890	GT:AD:DP:GQ:PL	0/1:30,31:61:99:1181,0,1177
3L	6972925	.	G	A	426.77	.	AC=1;AF=0.500;AN=2;BaseQRankSum=1.309;ClippingRankSum=0.000;DP=31;ExcessHet=3.0103;FS=3.713;MLEAC=1;MLEAF=0.500;MQ=44.00;MQRankSum=0.000;QD=14.23;ReadPosRankSum=-0.956;SOR=1.721	GT:AD:DP:GQ:PL	0/1:10,20:30:99:455,0,174
3L	6973015	.	A	G	1185.77	.	AC=1;AF=0.500;AN=2;BaseQRankSum=2.460;ClippingRankSum=0.000;DP=52;ExcessHet=3.0103;FS=0.000;MLEAC=1;MLEAF=0.500;MQ=44.00;MQRankSum=0.000;QD=23.25;ReadPosRankSum=-0.840;SOR=0.602	GT:AD:DP:GQ:PL	0/1:19,32:51:99:1214,0,840
3L	6973032	.	C	T	1177.77	.	AC=1;AF=0.500;AN=2;BaseQRankSum=4.249;ClippingRankSum=0.000;DP=54;ExcessHet=3.0103;FS=0.000;MLEAC=1;MLEAF=0.500;MQ=44.00;MQRankSum=0.000;QD=22.22;ReadPosRankSum=0.375;SOR=0.610	GT:AD:DP:GQ:PL	0/1:21,32:53:99:1206,0,888
3L	6973327	.	G	A	714.77	.	AC=1;AF=0.500;AN=2;BaseQRankSum=1.761;ClippingRankSum=0.000;DP=61;ExcessHet=3.0103;FS=0.983;MLEAC=1;MLEAF=0.500;MQ=44.00;MQRankSum=0.000;QD=11.72;ReadPosRankSum=-1.149;SOR=0.504	GT:AD:DP:GQ:PL	0/1:28,33:61:99:743,0,583
3L	6973451	.	T	G	435.77	.	AC=1;AF=0.500;AN=2;BaseQRankSum=-0.352;ClippingRankSum=0.000;DP=51;ExcessHet=3.0103;FS=2.609;MLEAC=1;MLEAF=0.500;MQ=44.00;MQRankSum=0.000;QD=8.72;ReadPosRankSum=-0.313;SOR=1.287	GT:AD:DP:GQ:PL	0/1:28,22:50:99:464,0,611
3L	6973505	.	G	A	390.77	.	AC=1;AF=0.500;AN=2;BaseQRankSum=1.149;ClippingRankSum=0.000;DP=50;ExcessHet=3.0103;FS=6.400;MLEAC=1;MLEAF=0.500;MQ=44.00;MQRankSum=0.000;QD=7.97;ReadPosRankSum=-0.121;SOR=1.739	GT:AD:DP:GQ:PL	0/1:28,21:49:99:419,0,646
3L	6973583	.	A	G	460.77	.	AC=1;AF=0.500;AN=2;BaseQRankSum=0.920;ClippingRankSum=0.000;DP=49;ExcessHet=3.0103;FS=1.100;MLEAC=1;MLEAF=0.500;MQ=44.00;MQRankSum=0.000;QD=9.40;ReadPosRankSum=0.071;SOR=0.963	GT:AD:DP:GQ:PL	0/1:26,23:49:99:489,0,566
3L	6973621	.	A	T	473.77	.	AC=1;AF=0.500;AN=2;BaseQRankSum=0.690;ClippingRankSum=0.000;DP=57;ExcessHet=3.0103;FS=0.000;MLEAC=1;MLEAF=0.500;MQ=44.00;MQRankSum=0.000;QD=8.46;ReadPosRankSum=0.437;SOR=0.582	GT:AD:DP:GQ:PL	0/1:32,24:56:99:502,0,714
3L	6973738	.	A	G	568.77	.	AC=1;AF=0.500;AN=2;BaseQRankSum=2.352;ClippingRankSum=0.000;DP=61;ExcessHet=3.0103;FS=0.972;MLEAC=1;MLEAF=0.500;MQ=43.95;MQRankSum=0.000;QD=9.48;ReadPosRankSum=-1.355;SOR=0.855	GT:AD:DP:GQ:PL	0/1:32,28:60:99:597,0,632
3L	6973765	.	T	A	454.77	.	AC=1;AF=0.500;AN=2;BaseQRankSum=2.347;ClippingRankSum=0.000;DP=56;ExcessHet=3.0103;FS=2.310;MLEAC=1;MLEAF=0.500;MQ=43.95;MQRankSum=0.000;QD=8.27;ReadPosRankSum=1.146;SOR=0.880	GT:AD:DP:GQ:PL	0/1:32,23:55:99:483,0,717
3L	6973782	.	G	A	481.77	.	AC=1;AF=0.500;AN=2;BaseQRankSum=1.537;ClippingRankSum=0.000;DP=54;ExcessHet=3.0103;FS=2.388;MLEAC=1;MLEAF=0.500;MQ=43.95;MQRankSum=0.000;QD=9.26;ReadPosRankSum=-0.381;SOR=0.832	GT:AD:DP:GQ:PL	0/1:29,23:52:99:510,0,640
3L	6973804	.	T	C	1103.77	.	AC=1;AF=0.500;AN=2;BaseQRankSum=-0.263;ClippingRankSum=0.000;DP=56;ExcessHet=3.0103;FS=1.037;MLEAC=1;MLEAF=0.500;MQ=43.95;MQRankSum=0.000;QD=20.07;ReadPosRankSum=-2.376;SOR=0.495	GT:AD:DP:GQ:PL	0/1:26,29:55:99:1132,0,1137
3L	6973813	.	A	C	1010.77	.	AC=1;AF=0.500;AN=2;BaseQRankSum=-1.380;ClippingRankSum=0.000;DP=53;ExcessHet=3.0103;FS=2.371;MLEAC=1;MLEAF=0.500;MQ=43.95;MQRankSum=0.000;QD=19.44;ReadPosRankSum=-0.986;SOR=0.768	GT:AD:DP:GQ:PL	0/1:25,27:52:99:1039,0,1146
3L	6973917	.	A	G	441.77	.	AC=1;AF=0.500;AN=2;BaseQRankSum=-0.611;ClippingRankSum=0.000;DP=44;ExcessHet=3.0103;FS=0.000;MLEAC=1;MLEAF=0.500;MQ=44.00;MQRankSum=0.000;QD=10.04;ReadPosRankSum=-1.527;SOR=0.538	GT:AD:DP:GQ:PL	0/1:22,22:44:99:470,0,463
3L	6973940	.	G	GA	203.73	.	AC=1;AF=0.500;AN=2;BaseQRankSum=-0.595;ClippingRankSum=0.000;DP=51;ExcessHet=3.0103;FS=2.699;MLEAC=1;MLEAF=0.500;MQ=43.96;MQRankSum=-1.179;QD=4.53;ReadPosRankSum=-1.206;SOR=0.346	GT:AD:DP:GQ:PL	0/1:27,18:45:99:241,0,412
3L	6974124	.	T	C	388.77	.	AC=1;AF=0.500;AN=2;BaseQRankSum=-0.475;ClippingRankSum=0.000;DP=38;ExcessHet=3.0103;FS=10.299;MLEAC=1;MLEAF=0.500;MQ=43.74;MQRankSum=-1.946;QD=10.80;ReadPosRankSum=0.697;SOR=1.468	GT:AD:DP:GQ:PL	0/1:17,19:36:99:417,0,355
3L	6974482	.	G	T	913.77	.	AC=1;AF=0.500;AN=2;BaseQRankSum=2.536;ClippingRankSum=0.000;DP=45;ExcessHet=3.0103;FS=6.267;MLEAC=1;MLEAF=0.500;MQ=43.53;MQRankSum=-2.635;QD=20.31;ReadPosRankSum=2.597;SOR=0.821	GT:AD:DP:GQ:PL	0/1:21,24:45:99:942,0,933
3L	6974483	.	A	G	913.77	.	AC=1;AF=0.500;AN=2;BaseQRankSum=-2.468;ClippingRankSum=0.000;DP=46;ExcessHet=3.0103;FS=4.246;MLEAC=1;MLEAF=0.500;MQ=43.54;MQRankSum=-2.694;QD=19.86;ReadPosRankSum=2.675;SOR=0.863	GT:AD:DP:GQ:PL	0/1:22,24:46:99:942,0,933
3L	6974501	.	T	A	735.77	.	AC=1;AF=0.500;AN=2;BaseQRankSum=-0.856;ClippingRankSum=0.000;DP=43;ExcessHet=3.0103;FS=4.454;MLEAC=1;MLEAF=0.500;MQ=43.51;MQRankSum=-3.033;QD=17.11;ReadPosRankSum=3.911;SOR=1.365	GT:AD:DP:GQ:PL	0/1:23,20:43:99:764,0,1070
3L	6974508	.	G	T	735.77	.	AC=1;AF=0.500;AN=2;BaseQRankSum=1.182;ClippingRankSum=0.000;DP=43;ExcessHet=3.0103;FS=4.454;MLEAC=1;MLEAF=0.500;MQ=43.51;MQRankSum=-3.033;QD=17.11;ReadPosRankSum=3.008;SOR=1.365	GT:AD:DP:GQ:PL	0/1:23,20:43:99:764,0,1070
3L	6974542	.	AGGAAGTGTGAGCTCAATATTTGTATGCACCAAGTTCAGGGCGTAAAAC	A	827.73	.	AC=1;AF=0.500;AN=2;BaseQRankSum=-0.100;ClippingRankSum=0.000;DP=54;ExcessHet=3.0103;FS=1.040;MLEAC=1;MLEAF=0.500;MQ=43.61;MQRankSum=-3.239;QD=15.33;ReadPosRankSum=-3.055;SOR=0.890	GT:AD:DP:GQ:PL	0/1:31,23:54:99:865,0,1961
3L	6974734	.	T	A	490.77	.	AC=1;AF=0.500;AN=2;BaseQRankSum=1.766;ClippingRankSum=0.000;DP=42;ExcessHet=3.0103;FS=6.905;MLEAC=1;MLEAF=0.500;MQ=43.95;MQRankSum=-0.906;QD=11.68;ReadPosRankSum=0.421;SOR=1.931	GT:AD:DP:GQ:PL	0/1:20,22:42:99:519,0,421
3L	6974802	.	C	A	1083.77	.	AC=1;AF=0.500;AN=2;BaseQRankSum=0.407;ClippingRankSum=0.000;DP=49;ExcessHet=3.0103;FS=1.117;MLEAC=1;MLEAF=0.500;MQ=43.92;MQRankSum=-1.107;QD=22.12;ReadPosRankSum=-2.187;SOR=0.747	GT:AD:DP:GQ:PL	0/1:19,30:49:99:1112,0,776
3L	6974814	.	A	G	1012.77	.	AC=1;AF=0.500;AN=2;BaseQRankSum=-2.215;ClippingRankSum=0.000;DP=46;ExcessHet=3.0103;FS=0.000;MLEAC=1;MLEAF=0.500;MQ=43.91;MQRankSum=-1.168;QD=22.02;ReadPosRankSum=-1.360;SOR=0.812	GT:AD:DP:GQ:PL	0/1:19,27:46:99:1041,0,757
3L	6974912	.	A	C	1354.77	.	AC=2;AF=1.00;AN=2;DP=51;ExcessHet=3.0103;FS=0.000;MLEAC=2;MLEAF=1.00;MQ=43.96;QD=26.56;SOR=1.436	GT:AD:DP:GQ:PL	1/1:0,51:51:99:1383,153,0
3L	6975112	.	G	A	1707.77	.	AC=2;AF=1.00;AN=2;BaseQRankSum=1.970;ClippingRankSum=0.000;DP=62;ExcessHet=3.0103;FS=3.452;MLEAC=2;MLEAF=1.00;MQ=43.95;MQRankSum=0.000;QD=27.54;ReadPosRankSum=0.648;SOR=0.595	GT:AD:DP:GQ:PL	1/1:1,61:62:99:1736,176,0
3L	6975164	.	TAA	T	1513.73	.	AC=2;AF=1.00;AN=2;DP=54;ExcessHet=3.0103;FS=0.000;MLEAC=2;MLEAF=1.00;MQ=43.95;QD=29.11;SOR=0.693	GT:AD:DP:GQ:PL	1/1:0,52:52:99:1551,156,0
3L	6975229	.	A	G	2282.77	.	AC=2;AF=1.00;AN=2;DP=53;ExcessHet=3.0103;FS=0.000;MLEAC=2;MLEAF=1.00;MQ=43.95;QD=31.38;SOR=0.808	GT:AD:DP:GQ:PL	1/1:0,53:53:99:2311,159,0
3L	6975236	.	T	C	2281.77	.	AC=2;AF=1.00;AN=2;DP=51;ExcessHet=3.0103;FS=0.000;MLEAC=2;MLEAF=1.00;MQ=43.94;QD=35.53;SOR=0.732	GT:AD:DP:GQ:PL	1/1:0,51:51:99:2310,159,0
3L	6975330	.	C	T	2029.77	.	AC=2;AF=1.00;AN=2;DP=49;ExcessHet=3.0103;FS=0.000;MLEAC=2;MLEAF=1.00;MQ=43.96;QD=32.65;SOR=1.298	GT:AD:DP:GQ:PL	1/1:0,48:48:99:2058,144,0
3L	6975342	.	G	A	2002.77	.	AC=2;AF=1.00;AN=2;DP=46;ExcessHet=3.0103;FS=0.000;MLEAC=2;MLEAF=1.00;MQ=43.96;QD=21.43;SOR=1.765	GT:AD:DP:GQ:PL	1/1:0,46:46:99:2031,141,0
3L	6975448	.	T	A	1339.77	.	AC=2;AF=1.00;AN=2;DP=51;ExcessHet=3.0103;FS=0.000;MLEAC=2;MLEAF=1.00;MQ=43.96;QD=26.27;SOR=0.900	GT:AD:DP:GQ:PL	1/1:0,51:51:99:1368,152,0
3L	6975481	.	A	G	1379.77	.	AC=2;AF=1.00;AN=2;DP=53;ExcessHet=3.0103;FS=0.000;MLEAC=2;MLEAF=1.00;MQ=43.86;QD=26.03;SOR=0.730	GT:AD:DP:GQ:PL	1/1:0,53:53:99:1408,158,0
3L	6975492	.	G	A	1540.77	.	AC=2;AF=1.00;AN=2;DP=57;ExcessHet=3.0103;FS=0.000;MLEAC=2;MLEAF=1.00;MQ=43.87;QD=27.03;SOR=0.877	GT:AD:DP:GQ:PL	1/1:0,57:57:99:1569,171,0
3L	6975637	.	A	C	1573.77	.	AC=2;AF=1.00;AN=2;DP=59;ExcessHet=3.0103;FS=0.000;MLEAC=2;MLEAF=1.00;MQ=44.00;QD=27.13;SOR=0.997	GT:AD:DP:GQ:PL	1/1:0,58:58:99:1602,174,0
3L	6975960	.	A	T	2355.77	.	AC=2;AF=1.00;AN=2;DP=54;ExcessHet=3.0103;FS=0.000;MLEAC=2;MLEAF=1.00;MQ=44.00;QD=31.85;SOR=0.693	GT:AD:DP:GQ:PL	1/1:0,54:54:99:2384,163,0
3L	6975963	.	GCGA	G	2347.73	.	AC=2;AF=1.00;AN=2;DP=54;ExcessHet=3.0103;FS=0.000;MLEAC=2;MLEAF=1.00;MQ=44.00;QD=34.66;SOR=0.767	GT:AD:DP:GQ:PL	1/1:0,54:54:99:2385,163,0
3L	6976031	.	A	G	1679.77	.	AC=2;AF=1.00;AN=2;DP=62;ExcessHet=3.0103;FS=0.000;MLEAC=2;MLEAF=1.00;MQ=44.00;QD=27.09;SOR=0.693	GT:AD:DP:GQ:PL	1/1:0,62:62:99:1708,186,0
3L	6976053	.	C	T	1797.77	.	AC=2;AF=1.00;AN=2;DP=68;ExcessHet=3.0103;FS=0.000;MLEAC=2;MLEAF=1.00;MQ=44.00;QD=26.44;SOR=1.022	GT:AD:DP:GQ:PL	1/1:0,68:68:99:1826,203,0
3L	6976143	.	C	A	2310.77	.	AC=2;AF=1.00;AN=2;DP=63;ExcessHet=3.0103;FS=0.000;MLEAC=2;MLEAF=1.00;MQ=44.00;QD=27.33;SOR=1.270	GT:AD:DP:GQ:PL	1/1:0,63:63:99:2339,189,0
3L	6976148	.	C	A	764.77	.	AC=1;AF=0.500;AN=2;BaseQRankSum=0.344;ClippingRankSum=0.000;DP=60;ExcessHet=3.0103;FS=0.000;MLEAC=1;MLEAF=0.500;MQ=44.00;MQRankSum=0.000;QD=12.75;ReadPosRankSum=-1.564;SOR=0.593	GT:AD:DP:GQ:PL	0/1:22,38:60:99:793,0,405
3L	6976158	.	G	A	2278.77	.	AC=2;AF=1.00;AN=2;DP=63;ExcessHet=3.0103;FS=0.000;MLEAC=2;MLEAF=1.00;MQ=44.00;QD=28.99;SOR=1.366	GT:AD:DP:GQ:PL	1/1:0,63:63:99:2307,191,0
3L	6976218	.	A	G	1509.77	.	AC=2;AF=1.00;AN=2;BaseQRankSum=1.818;ClippingRankSum=0.000;DP=59;ExcessHet=3.0103;FS=3.085;MLEAC=2;MLEAF=1.00;MQ=44.00;MQRankSum=0.000;QD=25.59;ReadPosRankSum=-0.488;SOR=0.331	GT:AD:DP:GQ:PL	1/1:1,58:59:99:1538,166,0
3L	6976383	.	T	TAA,TAAA	1053.73	.	AC=1,1;AF=0.500,0.500;AN=2;DP=34;ExcessHet=3.0103;FS=0.000;MLEAC=1,1;MLEAF=0.500,0.500;MQ=43.94;QD=31.93;SOR=2.093	GT:AD:DP:GQ:PL	1/2:0,17,16:33:99:1091,330,231,338,0,249
3L	6976432	.	T	C	1275.77	.	AC=2;AF=1.00;AN=2;DP=49;ExcessHet=3.0103;FS=0.000;MLEAC=2;MLEAF=1.00;MQ=43.88;QD=26.58;SOR=1.179	GT:AD:DP:GQ:PL	1/1:0,48:48:99:1304,143,0
3L	6976457	.	A	G	1472.77	.	AC=2;AF=1.00;AN=2;DP=54;ExcessHet=3.0103;FS=0.000;MLEAC=2;MLEAF=1.00;MQ=43.85;QD=27.27;SOR=0.931	GT:AD:DP:GQ:PL	1/1:0,54:54:99:1501,162,0
3L	6976482	.	C	T	2459.77	.	AC=2;AF=1.00;AN=2;DP=56;ExcessHet=3.0103;FS=0.000;MLEAC=2;MLEAF=1.00;MQ=43.83;QD=29.79;SOR=0.693	GT:AD:DP:GQ:PL	1/1:0,56:56:99:2488,171,0
3L	6976484	.	A	G	2459.77	.	AC=2;AF=1.00;AN=2;DP=57;ExcessHet=3.0103;FS=0.000;MLEAC=2;MLEAF=1.00;MQ=43.83;QD=34.53;SOR=0.728	GT:AD:DP:GQ:PL	1/1:0,57:57:99:2488,171,0
3L	6976500	.	G	A	1556.77	.	AC=2;AF=1.00;AN=2;DP=57;ExcessHet=3.0103;FS=0.000;MLEAC=2;MLEAF=1.00;MQ=43.83;QD=27.31;SOR=0.728	GT:AD:DP:GQ:PL	1/1:0,57:57:99:1585,171,0
3L	6976579	.	G	A	1364.77	.	AC=2;AF=1.00;AN=2;DP=50;ExcessHet=3.0103;FS=0.000;MLEAC=2;MLEAF=1.00;MQ=43.77;QD=27.30;SOR=1.157	GT:AD:DP:GQ:PL	1/1:0,50:50:99:1393,150,0
3L	6976614	.	GA	G	536.73	.	AC=1;AF=0.500;AN=2;BaseQRankSum=1.330;ClippingRankSum=0.000;DP=51;ExcessHet=3.0103;FS=2.451;MLEAC=1;MLEAF=0.500;MQ=43.64;MQRankSum=-0.466;QD=10.52;ReadPosRankSum=0.086;SOR=1.236	GT:AD:DP:GQ:PL	0/1:29,22:51:99:574,0,888
3L	6976626	.	A	C	451.77	.	AC=1;AF=0.500;AN=2;BaseQRankSum=-0.971;ClippingRankSum=0.000;DP=53;ExcessHet=3.0103;FS=0.000;MLEAC=1;MLEAF=0.500;MQ=43.74;MQRankSum=-0.326;QD=8.52;ReadPosRankSum=-0.144;SOR=0.776	GT:AD:DP:GQ:PL	0/1:30,23:53:99:480,0,665
3L	6976759	.	T	C	1362.77	.	AC=2;AF=1.00;AN=2;DP=53;ExcessHet=3.0103;FS=0.000;MLEAC=2;MLEAF=1.00;MQ=42.94;QD=26.21;SOR=1.136	GT:AD:DP:GQ:PL	1/1:0,52:52:99:1391,155,0
3L	6976928	.	T	TAAGTAGCAAGTAAGC	2032.73	.	AC=2;AF=1.00;AN=2;DP=39;ExcessHet=3.0103;FS=0.000;MLEAC=2;MLEAF=1.00;MQ=41.35;QD=31.39;SOR=0.693	GT:AD:DP:GQ:PL	1/1:0,38:38:99:2070,138,0
3L	6976931	.	A	AT	1897.73	.	AC=2;AF=1.00;AN=2;DP=43;ExcessHet=3.0103;FS=0.000;MLEAC=2;MLEAF=1.00;MQ=41.48;QD=33.41;SOR=0.941	GT:AD:DP:GQ:PL	1/1:0,43:43:99:1935,129,0
3L	6976933	.	G	GAAA	1942.73	.	AC=2;AF=1.00;AN=2;DP=42;ExcessHet=3.0103;FS=0.000;MLEAC=2;MLEAF=1.00;MQ=41.42;QD=34.03;SOR=1.005	GT:AD:DP:GQ:PL	1/1:0,42:42:99:1980,132,0
3L	6976934	.	T	TTG	1897.73	.	AC=2;AF=1.00;AN=2;DP=42;ExcessHet=3.0103;FS=0.000;MLEAC=2;MLEAF=1.00;MQ=41.49;QD=26.03;SOR=1.005	GT:AD:DP:GQ:PL	1/1:0,42:42:99:1935,129,0
3L	6976937	.	A	G	1814.77	.	AC=2;AF=1.00;AN=2;DP=39;ExcessHet=3.0103;FS=0.000;MLEAC=2;MLEAF=1.00;MQ=41.54;QD=30.73;SOR=1.236	GT:AD:DP:GQ:PL	1/1:0,39:39:99:1843,126,0
3L	6976952	.	C	G	1652.77	.	AC=2;AF=1.00;AN=2;DP=40;ExcessHet=3.0103;FS=0.000;MLEAC=2;MLEAF=1.00;MQ=41.17;QD=25.15;SOR=1.445	GT:AD:DP:GQ:PL	1/1:0,40:40:99:1681,120,0
3L	6976991	.	C	T	1628.77	.	AC=2;AF=1.00;AN=2;DP=40;ExcessHet=3.0103;FS=0.000;MLEAC=2;MLEAF=1.00;MQ=41.82;QD=27.64;SOR=0.743	GT:AD:DP:GQ:PL	1/1:0,39:39:99:1657,120,0
3L	6977012	.	C	T	1601.77	.	AC=2;AF=1.00;AN=2;DP=35;ExcessHet=3.0103;FS=0.000;MLEAC=2;MLEAF=1.00;MQ=42.50;QD=29.48;SOR=1.148	GT:AD:DP:GQ:PL	1/1:0,35:35:99:1630,111,0
3L	6977028	.	T	G	1579.77	.	AC=2;AF=1.00;AN=2;DP=38;ExcessHet=3.0103;FS=0.000;MLEAC=2;MLEAF=1.00;MQ=42.85;QD=31.14;SOR=1.329	GT:AD:DP:GQ:PL	1/1:0,38:38:99:1608,114,0
3L	6977141	.	ATTT	A	293.52	.	AC=2;AF=1.00;AN=2;BaseQRankSum=-0.282;ClippingRankSum=0.000;DP=18;ExcessHet=3.0103;FS=0.000;MLEAC=2;MLEAF=1.00;MQ=42.76;MQRankSum=0.000;QD=32.61;ReadPosRankSum=0.000;SOR=0.223	GT:AD:DP:GQ:PL	1/1:1,8:9:7:330,7,0
3L	6977163	.	T	C	424.78	.	AC=1;AF=0.500;AN=2;BaseQRankSum=-1.361;ClippingRankSum=0.000;DP=17;ExcessHet=3.0103;FS=3.854;MLEAC=1;MLEAF=0.500;MQ=42.49;MQRankSum=-0.602;QD=24.99;ReadPosRankSum=1.026;SOR=1.000	GT	./.
3L	6977238	.	T	A	490.77	.	AC=1;AF=0.500;AN=2;BaseQRankSum=-1.647;ClippingRankSum=0.000;DP=34;ExcessHet=3.0103;FS=1.585;MLEAC=1;MLEAF=0.500;MQ=43.35;MQRankSum=1.326;QD=15.34;ReadPosRankSum=1.575;SOR=0.324	GT:AD:DP:GQ:PL	0/1:9,23:32:99:519,0,165
3L	6977356	.	G	GGA	702.73	.	AC=1;AF=0.500;AN=2;BaseQRankSum=0.038;ClippingRankSum=0.000;DP=57;ExcessHet=3.0103;FS=3.855;MLEAC=1;MLEAF=0.500;MQ=43.43;MQRankSum=-1.257;QD=13.26;ReadPosRankSum=0.530;SOR=0.800	GT:AD:DP:GQ:PL	0/1:30,23:53:99:740,0,1134
3L	6977357	.	G	GT	830.73	.	AC=1;AF=0.500;AN=2;BaseQRankSum=0.144;ClippingRankSum=0.000;DP=56;ExcessHet=3.0103;FS=2.347;MLEAC=1;MLEAF=0.500;MQ=43.50;MQRankSum=1.331;QD=15.38;ReadPosRankSum=-0.604;SOR=0.721	GT:AD:DP:GQ:PL	0/1:23,31:54:99:868,0,815
3L	6977432	.	A	T	354.77	.	AC=1;AF=0.500;AN=2;BaseQRankSum=1.444;ClippingRankSum=0.000;DP=57;ExcessHet=3.0103;FS=3.897;MLEAC=1;MLEAF=0.500;MQ=43.60;MQRankSum=-0.661;QD=6.22;ReadPosRankSum=-0.288;SOR=1.037	GT:AD:DP:GQ:PL	0/1:37,20:57:99:383,0,863
3L	6977434	.	T	A	1883.77	.	AC=2;AF=1.00;AN=2;DP=57;ExcessHet=3.0103;FS=0.000;MLEAC=2;MLEAF=1.00;MQ=43.60;QD=33.05;SOR=0.728	GT:AD:DP:GQ:PL	1/1:0,57:57:99:1912,173,0
3L	6977481	.	T	C	435.77	.	AC=1;AF=0.500;AN=2;BaseQRankSum=3.397;ClippingRankSum=0.000;DP=55;ExcessHet=3.0103;FS=1.064;MLEAC=1;MLEAF=0.500;MQ=43.53;MQRankSum=-0.893;QD=8.07;ReadPosRankSum=0.220;SOR=0.484	GT:AD:DP:GQ:PL	0/1:32,22:54:99:464,0,725
3L	6977528	.	T	G	426.77	.	AC=1;AF=0.500;AN=2;BaseQRankSum=-1.321;ClippingRankSum=0.000;DP=49;ExcessHet=3.0103;FS=0.000;MLEAC=1;MLEAF=0.500;MQ=43.82;MQRankSum=-1.165;QD=8.71;ReadPosRankSum=0.563;SOR=0.627	GT:AD:DP:GQ:PL	0/1:27,22:49:99:455,0,593
3L	6977593	.	T	A	894.77	.	AC=1;AF=0.500;AN=2;BaseQRankSum=-1.852;ClippingRankSum=0.000;DP=57;ExcessHet=3.0103;FS=1.004;MLEAC=1;MLEAF=0.500;MQ=43.74;MQRankSum=-1.978;QD=15.70;ReadPosRankSum=-2.253;SOR=0.544	GT:AD:DP:GQ:PL	0/1:32,25:57:99:923,0,1268
3L	6977599	.	A	ATTT	902.73	.	AC=1;AF=0.500;AN=2;BaseQRankSum=-0.194;ClippingRankSum=0.000;DP=57;ExcessHet=3.0103;FS=0.000;MLEAC=1;MLEAF=0.500;MQ=43.74;MQRankSum=-2.079;QD=15.84;ReadPosRankSum=-2.110;SOR=0.676	GT:AD:DP:GQ:PL	0/1:33,24:57:99:940,0,1307
3L	6977601	.	A	T	885.77	.	AC=1;AF=0.500;AN=2;BaseQRankSum=1.332;ClippingRankSum=0.000;DP=57;ExcessHet=3.0103;FS=0.000;MLEAC=1;MLEAF=0.500;MQ=43.74;MQRankSum=-2.079;QD=15.54;ReadPosRankSum=-2.150;SOR=0.676	GT:AD:DP:GQ:PL	0/1:33,24:57:99:914,0,1310
3L	6977652	.	A	G	425.77	.	AC=1;AF=0.500;AN=2;BaseQRankSum=-1.542;ClippingRankSum=0.000;DP=56;ExcessHet=3.0103;FS=5.527;MLEAC=1;MLEAF=0.500;MQ=43.86;MQRankSum=-2.015;QD=7.60;ReadPosRankSum=-0.489;SOR=0.854	GT:AD:DP:GQ:PL	0/1:32,24:56:99:454,0,711
3L	6977776	.	A	G	1503.77	.	AC=2;AF=1.00;AN=2;DP=56;ExcessHet=3.0103;FS=0.000;MLEAC=2;MLEAF=1.00;MQ=43.93;QD=26.85;SOR=0.841	GT:AD:DP:GQ:PL	1/1:0,56:56:99:1532,168,0
3L	6977851	.	C	A	1680.77	.	AC=2;AF=1.00;AN=2;DP=60;ExcessHet=3.0103;FS=0.000;MLEAC=2;MLEAF=1.00;MQ=43.93;QD=28.01;SOR=1.255	GT:AD:DP:GQ:PL	1/1:0,60:60:99:1709,180,0
3L	6977936	.	T	C	275.77	.	AC=1;AF=0.500;AN=2;BaseQRankSum=3.373;ClippingRankSum=0.000;DP=63;ExcessHet=3.0103;FS=0.000;MLEAC=1;MLEAF=0.500;MQ=43.89;MQRankSum=-2.294;QD=4.45;ReadPosRankSum=-0.027;SOR=0.547	GT:AD:DP:GQ:PL	0/1:45,17:62:99:304,0,1054
3L	6977997	.	A	G	381.77	.	AC=1;AF=0.500;AN=2;BaseQRankSum=-3.961;ClippingRankSum=0.000;DP=63;ExcessHet=3.0103;FS=2.190;MLEAC=1;MLEAF=0.500;MQ=43.97;MQRankSum=-1.332;QD=6.06;ReadPosRankSum=0.447;SOR=1.025	GT:AD:DP:GQ:PL	0/1:41,22:63:99:410,0,974
3L	6978049	.	C	T	473.77	.	AC=1;AF=0.500;AN=2;BaseQRankSum=-0.755;ClippingRankSum=0.000;DP=66;ExcessHet=3.0103;FS=3.530;MLEAC=1;MLEAF=0.500;MQ=43.97;MQRankSum=-1.249;QD=7.18;ReadPosRankSum=0.813;SOR=1.290	GT:AD:DP:GQ:PL	0/1:41,25:66:99:502,0,921
3L	6978083	.	G	A	1882.77	.	AC=2;AF=1.00;AN=2;DP=68;ExcessHet=3.0103;FS=0.000;MLEAC=2;MLEAF=1.00;MQ=44.00;QD=27.69;SOR=1.352	GT:AD:DP:GQ:PL	1/1:0,68:68:99:1911,204,0
3L	6978104	.	C	T	942.77	.	AC=1;AF=0.500;AN=2;BaseQRankSum=0.111;ClippingRankSum=0.000;DP=69;ExcessHet=3.0103;FS=9.211;MLEAC=1;MLEAF=0.500;MQ=44.00;MQRankSum=0.000;QD=13.66;ReadPosRankSum=0.886;SOR=0.162	GT:AD:DP:GQ:PL	0/1:27,42:69:99:971,0,526
3L	6978173	.	G	A	1220.77	.	AC=1;AF=0.500;AN=2;BaseQRankSum=-1.549;ClippingRankSum=0.000;DP=57;ExcessHet=3.0103;FS=9.553;MLEAC=1;MLEAF=0.500;MQ=44.00;MQRankSum=0.000;QD=21.42;ReadPosRankSum=-0.735;SOR=0.870	GT:AD:DP:GQ:PL	0/1:25,32:57:99:1249,0,932
3L	6978178	.	C	G	1372.77	.	AC=1;AF=0.500;AN=2;BaseQRankSum=-2.561;ClippingRankSum=0.000;DP=56;ExcessHet=3.0103;FS=5.572;MLEAC=1;MLEAF=0.500;MQ=44.00;MQRankSum=0.000;QD=24.51;ReadPosRankSum=-1.868;SOR=0.799	GT:AD:DP:GQ:PL	0/1:23,33:56:99:1401,0,951
3L	6978180	.	G	T	1352.77	.	AC=1;AF=0.500;AN=2;BaseQRankSum=-0.691;ClippingRankSum=0.000;DP=59;ExcessHet=3.0103;FS=5.303;MLEAC=1;MLEAF=0.500;MQ=44.00;MQRankSum=0.000;QD=22.93;ReadPosRankSum=-1.559;SOR=0.711	GT:AD:DP:GQ:PL	0/1:25,34:59:99:1381,0,926
3L	6978267	.	AT	A	351.73	.	AC=1;AF=0.500;AN=2;BaseQRankSum=-1.441;ClippingRankSum=0.000;DP=54;ExcessHet=3.0103;FS=2.498;MLEAC=1;MLEAF=0.500;MQ=44.00;MQRankSum=0.000;QD=6.76;ReadPosRankSum=-1.051;SOR=0.346	GT:AD:DP:GQ:PL	0/1:24,28:52:99:389,0,320
3L	6978654	.	A	T	1518.77	.	AC=2;AF=1.00;AN=2;DP=57;ExcessHet=3.0103;FS=0.000;MLEAC=2;MLEAF=1.00;MQ=43.75;QD=26.65;SOR=0.800	GT:AD:DP:GQ:PL	1/1:0,57:57:99:1547,170,0
3L	6978796	.	G	T	568.77	.	AC=1;AF=0.500;AN=2;BaseQRankSum=1.438;ClippingRankSum=0.000;DP=64;ExcessHet=3.0103;FS=2.122;MLEAC=1;MLEAF=0.500;MQ=43.88;MQRankSum=-0.137;QD=9.03;ReadPosRankSum=-0.477;SOR=0.958	GT:AD:DP:GQ:PL	0/1:35,28:63:99:597,0,774
3L	6978913	.	C	T	698.77	.	AC=1;AF=0.500;AN=2;BaseQRankSum=-0.400;ClippingRankSum=0.000;DP=69;ExcessHet=3.0103;FS=0.909;MLEAC=1;MLEAF=0.500;MQ=44.00;MQRankSum=0.000;QD=10.13;ReadPosRankSum=-0.844;SOR=0.544	GT:AD:DP:GQ:PL	0/1:35,34:69:99:727,0,753
3L	6978957	.	T	C	630.77	.	AC=1;AF=0.500;AN=2;BaseQRankSum=-3.564;ClippingRankSum=0.000;DP=62;ExcessHet=3.0103;FS=13.314;MLEAC=1;MLEAF=0.500;MQ=43.97;MQRankSum=-0.936;QD=10.17;ReadPosRankSum=0.778;SOR=0.839	GT:AD:DP:GQ:PL	0/1:30,32:62:99:659,0,665
3L	6979052	.	T	TC	713.73	.	AC=1;AF=0.500;AN=2;BaseQRankSum=0.264;ClippingRankSum=0.000;DP=56;ExcessHet=3.0103;FS=1.141;MLEAC=1;MLEAF=0.500;MQ=43.97;MQRankSum=-0.740;QD=13.47;ReadPosRankSum=1.368;SOR=1.015	GT:AD:DP:GQ:PL	0/1:20,33:53:99:751,0,383
3L	6979071	.	C	T	673.77	.	AC=1;AF=0.500;AN=2;BaseQRankSum=-1.786;ClippingRankSum=0.000;DP=54;ExcessHet=3.0103;FS=0.000;MLEAC=1;MLEAF=0.500;MQ=43.96;MQRankSum=-0.791;QD=12.48;ReadPosRankSum=0.486;SOR=0.662	GT:AD:DP:GQ:PL	0/1:22,32:54:99:702,0,453
3L	6979176	.	T	C	829.77	.	AC=1;AF=0.500;AN=2;BaseQRankSum=0.964;ClippingRankSum=0.000;DP=50;ExcessHet=3.0103;FS=11.183;MLEAC=1;MLEAF=0.500;MQ=43.96;MQRankSum=-1.043;QD=16.60;ReadPosRankSum=0.624;SOR=0.112	GT:AD:DP:GQ:PL	0/1:27,23:50:99:858,0,1055
3L	6979184	.	C	G	794.77	.	AC=1;AF=0.500;AN=2;BaseQRankSum=0.439;ClippingRankSum=0.000;DP=50;ExcessHet=3.0103;FS=10.823;MLEAC=1;MLEAF=0.500;MQ=43.96;MQRankSum=-1.088;QD=15.90;ReadPosRankSum=1.310;SOR=0.124	GT:AD:DP:GQ:PL	0/1:28,22:50:99:823,0,1086
3L	6979209	.	TACA	T	646.73	.	AC=1;AF=0.500;AN=2;BaseQRankSum=2.882;ClippingRankSum=0.000;DP=43;ExcessHet=3.0103;FS=9.370;MLEAC=1;MLEAF=0.500;MQ=43.95;MQRankSum=-1.107;QD=15.40;ReadPosRankSum=1.322;SOR=0.127	GT:AD:DP:GQ:PL	0/1:24,18:42:99:684,0,954
3L	6979231	.	T	A	352.77	.	AC=1;AF=0.500;AN=2;BaseQRankSum=2.224;ClippingRankSum=0.000;DP=42;ExcessHet=3.0103;FS=9.218;MLEAC=1;MLEAF=0.500;MQ=43.91;MQRankSum=-1.506;QD=8.60;ReadPosRankSum=-0.837;SOR=0.322	GT:AD:DP:GQ:PL	0/1:22,19:41:99:381,0,474
3L	6979250	.	A	G	722.77	.	AC=1;AF=0.500;AN=2;BaseQRankSum=1.051;ClippingRankSum=0.000;DP=41;ExcessHet=3.0103;FS=4.506;MLEAC=1;MLEAF=0.500;MQ=43.90;MQRankSum=-1.433;QD=17.63;ReadPosRankSum=-1.774;SOR=0.617	GT:AD:DP:GQ:PL	0/1:21,20:41:99:751,0,820
3L	6979251	.	A	G	722.77	.	AC=1;AF=0.500;AN=2;BaseQRankSum=0.481;ClippingRankSum=0.000;DP=41;ExcessHet=3.0103;FS=4.506;MLEAC=1;MLEAF=0.500;MQ=43.90;MQRankSum=-1.433;QD=17.63;ReadPosRankSum=-1.761;SOR=0.617	GT:AD:DP:GQ:PL	0/1:21,20:41:99:751,0,820
3L	6979253	.	T	C	722.77	.	AC=1;AF=0.500;AN=2;BaseQRankSum=1.352;ClippingRankSum=0.000;DP=39;ExcessHet=3.0103;FS=2.780;MLEAC=1;MLEAF=0.500;MQ=43.90;MQRankSum=-1.360;QD=18.53;ReadPosRankSum=-2.502;SOR=0.694	GT:AD:DP:GQ:PL	0/1:19,20:39:99:751,0,820
3L	6979331	.	C	T	218.77	.	AC=1;AF=0.500;AN=2;BaseQRankSum=1.038;ClippingRankSum=0.000;DP=33;ExcessHet=3.0103;FS=1.450;MLEAC=1;MLEAF=0.500;MQ=44.00;MQRankSum=0.000;QD=6.63;ReadPosRankSum=-0.019;SOR=0.409	GT:AD:DP:GQ:PL	0/1:21,12:33:99:247,0,483
3L	6979410	.	GA	G	737.73	.	AC=2;AF=1.00;AN=2;DP=40;ExcessHet=3.0103;FS=0.000;MLEAC=2;MLEAF=1.00;MQ=44.00;QD=19.41;SOR=1.329	GT:AD:DP:GQ:PL	1/1:0,38:38:99:775,113,0
3L	6979447	.	G	A	560.77	.	AC=1;AF=0.500;AN=2;BaseQRankSum=2.674;ClippingRankSum=0.000;DP=39;ExcessHet=3.0103;FS=1.346;MLEAC=1;MLEAF=0.500;MQ=44.00;MQRankSum=0.000;QD=14.38;ReadPosRankSum=-1.347;SOR=0.468	GT:AD:DP:GQ:PL	0/1:14,25:39:99:589,0,271
3L	6979510	.	G	T	650.77	.	AC=1;AF=0.500;AN=2;BaseQRankSum=-1.732;ClippingRankSum=0.000;DP=42;ExcessHet=3.0103;FS=1.315;MLEAC=1;MLEAF=0.500;MQ=44.00;MQRankSum=0.000;QD=15.49;ReadPosRankSum=0.191;SOR=0.487	GT:AD:DP:GQ:PL	0/1:13,29:42:99:679,0,242
3L	6979646	.	A	T	379.77	.	AC=1;AF=0.500;AN=2;BaseQRankSum=1.276;ClippingRankSum=0.000;DP=54;ExcessHet=3.0103;FS=8.010;MLEAC=1;MLEAF=0.500;MQ=44.00;MQRankSum=0.000;QD=7.03;ReadPosRankSum=1.108;SOR=1.273	GT:AD:DP:GQ:PL	0/1:34,20:54:99:408,0,754
3L	6979678	.	A	G	493.77	.	AC=1;AF=0.500;AN=2;BaseQRankSum=-0.109;ClippingRankSum=0.000;DP=63;ExcessHet=3.0103;FS=2.124;MLEAC=1;MLEAF=0.500;MQ=44.00;MQRankSum=0.000;QD=7.84;ReadPosRankSum=0.079;SOR=0.726	GT:AD:DP:GQ:PL	0/1:37,26:63:99:522,0,845
3L	6979808	.	C	T	609.77	.	AC=1;AF=0.500;AN=2;BaseQRankSum=1.155;ClippingRankSum=0.000;DP=51;ExcessHet=3.0103;FS=7.954;MLEAC=1;MLEAF=0.500;MQ=43.85;MQRankSum=2.296;QD=11.96;ReadPosRankSum=-1.089;SOR=0.706	GT:AD:DP:GQ:PL	0/1:23,28:51:99:638,0,474
3L	6979846	.	AACACACGCAC	A	802.73	.	AC=1;AF=0.500;AN=2;BaseQRankSum=-0.634;ClippingRankSum=0.000;DP=54;ExcessHet=3.0103;FS=2.465;MLEAC=1;MLEAF=0.500;MQ=43.78;MQRankSum=-2.899;QD=16.05;ReadPosRankSum=-0.176;SOR=0.384	GT:AD:DP:GQ:PL	0/1:28,22:50:99:840,0,1109
3L	6979866	.	C	T	2581.77	.	AC=2;AF=1.00;AN=2;DP=57;ExcessHet=3.0103;FS=0.000;MLEAC=2;MLEAF=1.00;MQ=43.76;QD=28.25;SOR=1.569	GT:AD:DP:GQ:PL	1/1:0,57:57:99:2610,175,0
3L	6979868	.	T	G	2692.77	.	AC=2;AF=1.00;AN=2;DP=58;ExcessHet=3.0103;FS=0.000;MLEAC=2;MLEAF=1.00;MQ=43.76;QD=28.29;SOR=1.493	GT:AD:DP:GQ:PL	1/1:0,58:58:99:2721,184,0
3L	6979872	.	A	T	957.77	.	AC=1;AF=0.500;AN=2;BaseQRankSum=1.546;ClippingRankSum=0.000;DP=59;ExcessHet=3.0103;FS=1.044;MLEAC=1;MLEAF=0.500;MQ=43.77;MQRankSum=-3.134;QD=16.23;ReadPosRankSum=-0.069;SOR=0.501	GT:AD:DP:GQ:PL	0/1:33,26:59:99:986,0,1362
3L	6979882	.	G	GTT	1265.73	.	AC=1;AF=0.500;AN=2;BaseQRankSum=1.636;ClippingRankSum=0.000;DP=60;ExcessHet=3.0103;FS=0.000;MLEAC=1;MLEAF=0.500;MQ=43.80;MQRankSum=2.942;QD=21.10;ReadPosRankSum=-0.284;SOR=0.804	GT:AD:DP:GQ:PL	0/1:26,34:60:99:1303,0,974
3L	6979884	.	T	TTTC	975.73	.	AC=1;AF=0.500;AN=2;BaseQRankSum=1.581;ClippingRankSum=0.000;DP=61;ExcessHet=3.0103;FS=1.018;MLEAC=1;MLEAF=0.500;MQ=43.81;MQRankSum=-2.954;QD=16.00;ReadPosRankSum=0.409;SOR=0.558	GT:AD:DP:GQ:PL	0/1:35,26:61:99:1013,0,1355
3L	6979966	.	G	A	484.77	.	AC=1;AF=0.500;AN=2;BaseQRankSum=-0.934;ClippingRankSum=0.000;DP=53;ExcessHet=3.0103;FS=8.218;MLEAC=1;MLEAF=0.500;MQ=43.89;MQRankSum=-1.847;QD=9.15;ReadPosRankSum=-1.124;SOR=1.981	GT:AD:DP:GQ:PL	0/1:28,25:53:99:513,0,623
3L	6980065	.	A	G	595.77	.	AC=1;AF=0.500;AN=2;BaseQRankSum=-3.175;ClippingRankSum=0.000;DP=44;ExcessHet=3.0103;FS=2.751;MLEAC=1;MLEAF=0.500;MQ=44.00;MQRankSum=0.000;QD=13.54;ReadPosRankSum=-0.513;SOR=0.356	GT:AD:DP:GQ:PL	0/1:17,27:44:99:624,0,360
3L	6980078	.	C	T	569.77	.	AC=1;AF=0.500;AN=2;BaseQRankSum=-3.087;ClippingRankSum=0.000;DP=45;ExcessHet=3.0103;FS=1.211;MLEAC=1;MLEAF=0.500;MQ=44.00;MQRankSum=0.000;QD=12.66;ReadPosRankSum=-0.292;SOR=0.459	GT:AD:DP:GQ:PL	0/1:18,27:45:99:598,0,379
3L	6980132	.	T	A	734.77	.	AC=1;AF=0.500;AN=2;BaseQRankSum=-1.504;ClippingRankSum=0.000;DP=46;ExcessHet=3.0103;FS=4.380;MLEAC=1;MLEAF=0.500;MQ=44.00;MQRankSum=0.000;QD=15.97;ReadPosRankSum=-0.486;SOR=0.290	GT:AD:DP:GQ:PL	0/1:15,31:46:99:763,0,293
3L	6980149	.	C	G	1159.77	.	AC=1;AF=0.500;AN=2;BaseQRankSum=0.964;ClippingRankSum=0.000;DP=44;ExcessHet=3.0103;FS=1.267;MLEAC=1;MLEAF=0.500;MQ=44.00;MQRankSum=0.000;QD=26.97;ReadPosRankSum=0.495;SOR=0.718	GT:AD:DP:GQ:PL	0/1:13,30:43:99:1188,0,534
3L	6980151	.	C	T	1159.77	.	AC=1;AF=0.500;AN=2;BaseQRankSum=0.194;ClippingRankSum=0.000;DP=42;ExcessHet=3.0103;FS=0.000;MLEAC=1;MLEAF=0.500;MQ=44.00;MQRankSum=0.000;QD=28.29;ReadPosRankSum=0.187;SOR=0.906	GT:AD:DP:GQ:PL	0/1:12,29:41:99:1188,0,534
3L	6980439	.	T	C	853.77	.	AC=2;AF=1.00;AN=2;BaseQRankSum=1.680;ClippingRankSum=0.000;DP=44;ExcessHet=3.0103;FS=2.169;MLEAC=2;MLEAF=1.00;MQ=43.11;MQRankSum=-1.245;QD=19.86;ReadPosRankSum=1.029;SOR=0.503	GT:AD:DP:GQ:PL	1/1:3,40:43:55:882,55,0
3L	6980586	.	A	G	1273.77	.	AC=2;AF=1.00;AN=2;DP=49;ExcessHet=3.0103;FS=0.000;MLEAC=2;MLEAF=1.00;MQ=39.75;QD=26.00;SOR=0.818	GT:AD:DP:GQ:PL	1/1:0,49:49:99:1302,145,0
3L	6980620	.	G	GGC	2257.73	.	AC=2;AF=1.00;AN=2;DP=51;ExcessHet=3.0103;FS=0.000;MLEAC=2;MLEAF=1.00;MQ=38.73;QD=26.77;SOR=0.813	GT:AD:DP:GQ:PL	1/1:0,51:51:99:2295,154,0
3L	6980622	.	CAATATTT	C	2257.73	.	AC=2;AF=1.00;AN=2;DP=51;ExcessHet=3.0103;FS=0.000;MLEAC=2;MLEAF=1.00;MQ=38.73;QD=25.63;SOR=0.813	GT:AD:DP:GQ:PL	1/1:0,51:51:99:2295,154,0
3L	6980634	.	T	A	2221.77	.	AC=2;AF=1.00;AN=2;DP=49;ExcessHet=3.0103;FS=0.000;MLEAC=2;MLEAF=1.00;MQ=38.56;QD=22.28;SOR=0.818	GT:AD:DP:GQ:PL	1/1:0,49:49:99:2250,151,0
3L	6980636	.	ATTTAAAGT	A	2167.73	.	AC=2;AF=1.00;AN=2;DP=48;ExcessHet=3.0103;FS=0.000;MLEAC=2;MLEAF=1.00;MQ=38.44;QD=30.72;SOR=0.776	GT:AD:DP:GQ:PL	1/1:0,48:48:99:2205,147,0
3L	6980646	.	AATTC	A	2122.73	.	AC=2;AF=1.00;AN=2;DP=46;ExcessHet=3.0103;FS=0.000;MLEAC=2;MLEAF=1.00;MQ=38.18;QD=25.55;SOR=0.780	GT:AD:DP:GQ:PL	1/1:0,46:46:99:2160,144,0
3L	6980653	.	AG	A	2077.73	.	AC=2;AF=1.00;AN=2;DP=47;ExcessHet=3.0103;FS=0.000;MLEAC=2;MLEAF=1.00;MQ=38.25;QD=25.25;SOR=0.823	GT:AD:DP:GQ:PL	1/1:0,47:47:99:2115,141,0
3L	6980655	.	A	C	2086.77	.	AC=2;AF=1.00;AN=2;DP=46;ExcessHet=3.0103;FS=0.000;MLEAC=2;MLEAF=1.00;MQ=38.11;QD=27.89;SOR=0.780	GT:AD:DP:GQ:PL	1/1:0,46:46:99:2115,141,0
3L	6980672	.	AAT	A	1942.73	.	AC=2;AF=1.00;AN=2;DP=44;ExcessHet=3.0103;FS=0.000;MLEAC=2;MLEAF=1.00;MQ=37.20;QD=35.03;SOR=0.693	GT:AD:DP:GQ:PL	1/1:0,44:44:99:1980,132,0
3L	6980676	.	A	ATGC	2032.73	.	AC=2;AF=1.00;AN=2;DP=44;ExcessHet=3.0103;FS=0.000;MLEAC=2;MLEAF=1.00;MQ=37.20;QD=28.59;SOR=0.693	GT:AD:DP:GQ:PL	1/1:0,44:44:99:2070,138,0
3L	6980685	.	C	T	2041.77	.	AC=2;AF=1.00;AN=2;DP=45;ExcessHet=3.0103;FS=0.000;MLEAC=2;MLEAF=1.00;MQ=37.12;QD=24.96;SOR=0.737	GT:AD:DP:GQ:PL	1/1:0,45:45:99:2070,138,0
3L	6980698	.	AT	A	1852.73	.	AC=2;AF=1.00;AN=2;DP=41;ExcessHet=3.0103;FS=0.000;MLEAC=2;MLEAF=1.00;MQ=36.95;QD=32.32;SOR=0.741	GT:AD:DP:GQ:PL	1/1:0,41:41:99:1890,126,0
3L	6980701	.	AC	A	1852.73	.	AC=2;AF=1.00;AN=2;DP=41;ExcessHet=3.0103;FS=0.000;MLEAC=2;MLEAF=1.00;MQ=37.25;QD=29.65;SOR=0.741	GT:AD:DP:GQ:PL	1/1:0,41:41:99:1890,126,0
3L	6980723	.	A	C	1906.77	.	AC=2;AF=1.00;AN=2;DP=41;ExcessHet=3.0103;FS=0.000;MLEAC=2;MLEAF=1.00;MQ=37.14;QD=30.03;SOR=0.843	GT:AD:DP:GQ:PL	1/1:0,41:41:99:1935,129,0
3L	6980736	.	T	A	1861.77	.	AC=2;AF=1.00;AN=2;DP=39;ExcessHet=3.0103;FS=0.000;MLEAC=2;MLEAF=1.00;MQ=37.92;QD=28.63;SOR=1.096	GT:AD:DP:GQ:PL	1/1:0,39:39:99:1890,126,0
3L	6980749	.	C	G	1861.77	.	AC=2;AF=1.00;AN=2;DP=40;ExcessHet=3.0103;FS=0.000;MLEAC=2;MLEAF=1.00;MQ=37.60;QD=33.22;SOR=1.022	GT:AD:DP:GQ:PL	1/1:0,40:40:99:1890,126,0
3L	6980765	.	AG	A	1897.73	.	AC=2;AF=1.00;AN=2;DP=43;ExcessHet=3.0103;FS=0.000;MLEAC=2;MLEAF=1.00;MQ=36.93;QD=31.63;SOR=1.055	GT:AD:DP:GQ:PL	1/1:0,43:43:99:1935,129,0
3L	6980769	.	T	A	2041.77	.	AC=2;AF=1.00;AN=2;DP=43;ExcessHet=3.0103;FS=0.000;MLEAC=2;MLEAF=1.00;MQ=36.93;QD=30.13;SOR=1.055	GT:AD:DP:GQ:PL	1/1:0,43:43:99:2070,138,0
3L	6980770	.	A	AC	2032.73	.	AC=2;AF=1.00;AN=2;DP=43;ExcessHet=3.0103;FS=0.000;MLEAC=2;MLEAF=1.00;MQ=36.93;QD=29.92;SOR=1.055	GT:AD:DP:GQ:PL	1/1:0,43:43:99:2070,138,0
3L	6980772	.	ATTTTATTG	A	2032.73	.	AC=2;AF=1.00;AN=2;DP=43;ExcessHet=3.0103;FS=0.000;MLEAC=2;MLEAF=1.00;MQ=37.09;QD=29.17;SOR=1.055	GT:AD:DP:GQ:PL	1/1:0,43:43:99:2070,138,0
3L	6980795	.	G	T	1996.77	.	AC=2;AF=1.00;AN=2;DP=43;ExcessHet=3.0103;FS=0.000;MLEAC=2;MLEAF=1.00;MQ=37.62;QD=28.43;SOR=0.941	GT:AD:DP:GQ:PL	1/1:0,43:43:99:2025,135,0
3L	6980798	.	A	T	1906.77	.	AC=2;AF=1.00;AN=2;DP=43;ExcessHet=3.0103;FS=0.000;MLEAC=2;MLEAF=1.00;MQ=37.51;QD=31.35;SOR=0.941	GT:AD:DP:GQ:PL	1/1:0,43:43:99:1935,129,0
3L	6980811	.	T	TA	2011.73	.	AC=2;AF=1.00;AN=2;DP=45;ExcessHet=3.0103;FS=0.000;MLEAC=2;MLEAF=1.00;MQ=37.63;QD=29.95;SOR=0.929	GT:AD:DP:GQ:PL	1/1:0,45:45:99:2049,139,0
3L	6980861	.	A	T	1751.77	.	AC=2;AF=1.00;AN=2;DP=38;ExcessHet=3.0103;FS=0.000;MLEAC=2;MLEAF=1.00;MQ=37.62;QD=24.69;SOR=1.179	GT:AD:DP:GQ:PL	1/1:0,38:38:99:1780,120,0
3L	6980867	.	A	G	1726.77	.	AC=2;AF=1.00;AN=2;DP=39;ExcessHet=3.0103;FS=0.000;MLEAC=2;MLEAF=1.00;MQ=37.58;QD=30.04;SOR=1.387	GT:AD:DP:GQ:PL	1/1:0,39:39:99:1755,117,0
3L	6980885	.	A	C	1546.77	.	AC=2;AF=1.00;AN=2;DP=35;ExcessHet=3.0103;FS=0.000;MLEAC=2;MLEAF=1.00;MQ=38.17;QD=30.29;SOR=1.308	GT:AD:DP:GQ:PL	1/1:0,35:35:99:1575,105,0
3L	6980890	.	A	T	1546.77	.	AC=2;AF=1.00;AN=2;DP=34;ExcessHet=3.0103;FS=0.000;MLEAC=2;MLEAF=1.00;MQ=38.23;QD=23.68;SOR=1.244	GT:AD:DP:GQ:PL	1/1:0,34:34:99:1575,105,0
3L	6980907	.	T	C	1231.77	.	AC=2;AF=1.00;AN=2;DP=27;ExcessHet=3.0103;FS=0.000;MLEAC=2;MLEAF=1.00;MQ=38.97;QD=26.45;SOR=1.302	GT:AD:DP:GQ:PL	1/1:0,27:27:84:1260,84,0
3L	6980941	.	G	GT	259.73	.	AC=2;AF=1.00;AN=2;DP=14;ExcessHet=3.0103;FS=0.000;MLEAC=2;MLEAF=1.00;MQ=40.05;QD=19.98;SOR=1.609	GT:AD:DP:GQ:PL	1/1:0,13:13:39:297,39,0
3L	6980988	.	T	C	285.78	.	AC=2;AF=1.00;AN=2;DP=8;ExcessHet=3.0103;FS=0.000;MLEAC=2;MLEAF=1.00;MQ=39.74;QD=30.26;SOR=1.179	GT:AD:DP:GQ:PL	1/1:0,8:8:24:314,24,0
3L	6981002	.	T	G	224.84	.	AC=2;AF=1.00;AN=2;DP=5;ExcessHet=3.0103;FS=0.000;MLEAC=2;MLEAF=1.00;MQ=39.93;QD=31.05;SOR=1.022	GT:AD:DP:GQ:PL	1/1:0,5:5:18:253,18,0
3L	6981005	.	C	G	196.90	.	AC=2;AF=1.00;AN=2;DP=4;ExcessHet=3.0103;FS=0.000;MLEAC=2;MLEAF=1.00;MQ=38.85;QD=29.40;SOR=1.609	GT:AD:DP:GQ:PL	1/1:0,4:4:15:225,15,0
3L	6981038	.	G	C	62.03	.	AC=2;AF=1.00;AN=2;DP=4;ExcessHet=3.0103;FS=0.000;MLEAC=2;MLEAF=1.00;MQ=41.38;QD=15.51;SOR=0.693	GT:AD:DP:GQ:PL	1/1:0,4:4:12:90,12,0
3L	6981141	.	T	C	432.77	.	AC=2;AF=1.00;AN=2;DP=19;ExcessHet=3.0103;FS=0.000;MLEAC=2;MLEAF=1.00;MQ=43.34;QD=24.04;SOR=0.914	GT:AD:DP:GQ:PL	1/1:0,18:18:53:461,53,0
3L	6981185	.	CT	C	873.73	.	AC=2;AF=1.00;AN=2;DP=21;ExcessHet=3.0103;FS=0.000;MLEAC=2;MLEAF=1.00;MQ=43.63;QD=31.13;SOR=0.990	GT:AD:DP:GQ:PL	1/1:0,21:21:63:911,63,0
3L	6981202	.	C	T	826.77	.	AC=2;AF=1.00;AN=2;DP=18;ExcessHet=3.0103;FS=0.000;MLEAC=2;MLEAF=1.00;MQ=43.57;QD=26.04;SOR=0.914	GT:AD:DP:GQ:PL	1/1:0,18:18:57:855,57,0
3L	6981204	.	A	C	854.77	.	AC=2;AF=1.00;AN=2;DP=19;ExcessHet=3.0103;FS=0.000;MLEAC=2;MLEAF=1.00;MQ=43.59;QD=33.33;SOR=1.022	GT:AD:DP:GQ:PL	1/1:0,19:19:60:883,60,0
3L	6981213	.	C	A	797.77	.	AC=2;AF=1.00;AN=2;DP=19;ExcessHet=3.0103;FS=0.000;MLEAC=2;MLEAF=1.00;MQ=43.90;QD=26.50;SOR=1.022	GT:AD:DP:GQ:PL	1/1:0,19:19:60:826,60,0
3L	6981292	.	A	C	696.77	.	AC=2;AF=1.00;AN=2;DP=26;ExcessHet=3.0103;FS=0.000;MLEAC=2;MLEAF=1.00;MQ=43.00;QD=26.80;SOR=1.220	GT:AD:DP:GQ:PL	1/1:0,26:26:78:725,78,0
3L	6981335	.	A	G	440.77	.	AC=2;AF=1.00;AN=2;DP=10;ExcessHet=3.0103;FS=0.000;MLEAC=2;MLEAF=1.00;MQ=43.71;QD=32.90;SOR=3.258	GT:AD:DP:GQ:PL	1/1:0,10:10:33:469,33,0
3L	6981355	.	A	T	780.77	.	AC=2;AF=1.00;AN=2;DP=22;ExcessHet=3.0103;FS=0.000;MLEAC=2;MLEAF=1.00;MQ=43.78;QD=30.64;SOR=1.085	GT:AD:DP:GQ:PL	1/1:0,22:22:66:809,66,0
3L	6981563	.	A	G	500.77	.	AC=1;AF=0.500;AN=2;BaseQRankSum=-3.581;ClippingRankSum=0.000;DP=43;ExcessHet=3.0103;FS=1.268;MLEAC=1;MLEAF=0.500;MQ=43.43;MQRankSum=0.137;QD=11.92;ReadPosRankSum=1.334;SOR=0.480	GT:AD:DP:GQ:PL	0/1:17,25:42:99:529,0,366
3L	6981876	.	GTACAA	G	226.73	.	AC=1;AF=0.500;AN=2;BaseQRankSum=-0.444;ClippingRankSum=0.000;DP=33;ExcessHet=3.0103;FS=1.604;MLEAC=1;MLEAF=0.500;MQ=43.11;MQRankSum=-3.055;QD=7.09;ReadPosRankSum=0.261;SOR=1.179	GT:AD:DP:GQ:PL	0/1:24,8:32:99:264,0,3582
3L	6981888	.	C	CAT	226.73	.	AC=1;AF=0.500;AN=2;BaseQRankSum=-1.651;ClippingRankSum=0.000;DP=31;ExcessHet=3.0103;FS=1.561;MLEAC=1;MLEAF=0.500;MQ=43.05;MQRankSum=-2.992;QD=7.31;ReadPosRankSum=-1.355;SOR=1.071	GT:AD:DP:GQ:PL	0/1:23,8:31:99:264,0,3625
3L	6981894	.	G	GC	187.73	.	AC=1;AF=0.500;AN=2;BaseQRankSum=-0.378;ClippingRankSum=0.000;DP=29;ExcessHet=3.0103;FS=0.000;MLEAC=1;MLEAF=0.500;MQ=42.99;MQRankSum=-3.464;QD=6.47;ReadPosRankSum=-1.051;SOR=0.616	GT:AD:DP:GQ:PL	0/1:23,6:29:99:225,0,3563
3L	6981895	.	A	T	154.77	.	AC=1;AF=0.500;AN=2;BaseQRankSum=-1.837;ClippingRankSum=0.000;DP=29;ExcessHet=3.0103;FS=0.000;MLEAC=1;MLEAF=0.500;MQ=42.99;MQRankSum=-3.464;QD=5.34;ReadPosRankSum=-1.104;SOR=0.616	GT:AD:DP:GQ:PL	0/1:23,6:29:99:183,0,3566
3L	6982164	.	C	T	97.77	.	AC=1;AF=0.500;AN=2;BaseQRankSum=1.793;ClippingRankSum=0.000;DP=34;ExcessHet=3.0103;FS=3.947;MLEAC=1;MLEAF=0.500;MQ=43.40;MQRankSum=-3.738;QD=2.88;ReadPosRankSum=-2.441;SOR=1.524	GT:AD:DP:GQ:PL	0/1:26,8:34:99:126,0,612
3L	6982298	.	C	T	179.77	.	AC=1;AF=0.500;AN=2;BaseQRankSum=2.275;ClippingRankSum=0.000;DP=25;ExcessHet=3.0103;FS=1.804;MLEAC=1;MLEAF=0.500;MQ=43.45;MQRankSum=-2.396;QD=7.82;ReadPosRankSum=0.141;SOR=1.179	GT:AD:DP:GQ:PL	0/1:13,10:23:99:208,0,272
3L	6982542	.	A	G	1193.77	.	AC=1;AF=0.500;AN=2;BaseQRankSum=-0.786;ClippingRankSum=0.000;DP=51;ExcessHet=3.0103;FS=1.078;MLEAC=1;MLEAF=0.500;MQ=43.85;MQRankSum=-0.580;QD=23.41;ReadPosRankSum=-1.294;SOR=0.892	GT:AD:DP:GQ:PL	0/1:20,31:51:99:1222,0,928
3L	6982549	.	A	C	1182.77	.	AC=1;AF=0.500;AN=2;BaseQRankSum=-0.488;ClippingRankSum=0.000;DP=51;ExcessHet=3.0103;FS=2.487;MLEAC=1;MLEAF=0.500;MQ=43.85;MQRankSum=-0.580;QD=23.19;ReadPosRankSum=-1.277;SOR=1.214	GT:AD:DP:GQ:PL	0/1:20,31:51:99:1211,0,959
3L	6982666	.	A	T	846.77	.	AC=1;AF=0.500;AN=2;BaseQRankSum=-0.386;ClippingRankSum=0.000;DP=63;ExcessHet=3.0103;FS=1.023;MLEAC=1;MLEAF=0.500;MQ=43.81;MQRankSum=-1.990;QD=13.44;ReadPosRankSum=0.643;SOR=0.521	GT:AD:DP:GQ:PL	0/1:24,39:63:99:875,0,479
3L	6982882	.	C	T	989.77	.	AC=1;AF=0.500;AN=2;BaseQRankSum=2.741;ClippingRankSum=0.000;DP=47;ExcessHet=3.0103;FS=0.000;MLEAC=1;MLEAF=0.500;MQ=43.30;MQRankSum=-3.562;QD=21.06;ReadPosRankSum=0.183;SOR=0.586	GT:AD:DP:GQ:PL	0/1:20,27:47:99:1018,0,687
3L	6982904	.	ACTT	A	1033.73	.	AC=1;AF=0.500;AN=2;BaseQRankSum=0.724;ClippingRankSum=0.000;DP=47;ExcessHet=3.0103;FS=0.000;MLEAC=1;MLEAF=0.500;MQ=43.09;MQRankSum=-4.289;QD=21.99;ReadPosRankSum=-1.777;SOR=0.719	GT:AD:DP:GQ:PL	0/1:20,27:47:99:1071,0,783
3L	6982907	.	T	TAG	1036.73	.	AC=1;AF=0.500;AN=2;BaseQRankSum=-0.389;ClippingRankSum=0.000;DP=46;ExcessHet=3.0103;FS=0.000;MLEAC=1;MLEAF=0.500;MQ=43.07;MQRankSum=-4.200;QD=22.54;ReadPosRankSum=-2.232;SOR=0.616	GT:AD:DP:GQ:PL	0/1:19,27:46:99:1074,0,759
3L	6982914	.	C	T	1039.77	.	AC=1;AF=0.500;AN=2;BaseQRankSum=3.392;ClippingRankSum=0.000;DP=49;ExcessHet=3.0103;FS=0.000;MLEAC=1;MLEAF=0.500;MQ=43.07;MQRankSum=-4.642;QD=21.22;ReadPosRankSum=-1.760;SOR=0.735	GT:AD:DP:GQ:PL	0/1:22,27:49:99:1068,0,892
3L	6982928	.	A	AGAAAAG	1023.73	.	AC=1;AF=0.500;AN=2;BaseQRankSum=-0.577;ClippingRankSum=0.000;DP=47;ExcessHet=3.0103;FS=0.000;MLEAC=1;MLEAF=0.500;MQ=42.98;MQRankSum=-5.530;QD=21.78;ReadPosRankSum=-1.373;SOR=0.776	GT:AD:DP:GQ:PL	0/1:24,23:47:99:1061,0,1033
3L	6982949	.	A	C	984.77	.	AC=1;AF=0.500;AN=2;BaseQRankSum=-1.705;ClippingRankSum=0.000;DP=49;ExcessHet=3.0103;FS=2.434;MLEAC=1;MLEAF=0.500;MQ=43.10;MQRankSum=-5.483;QD=20.10;ReadPosRankSum=-1.071;SOR=1.136	GT:AD:DP:GQ:PL	0/1:24,25:49:99:1013,0,1204
3L	6982965	.	A	C	1020.77	.	AC=1;AF=0.500;AN=2;BaseQRankSum=-1.288;ClippingRankSum=0.000;DP=54;ExcessHet=3.0103;FS=1.067;MLEAC=1;MLEAF=0.500;MQ=43.18;MQRankSum=-5.463;QD=18.90;ReadPosRankSum=0.104;SOR=1.018	GT:AD:DP:GQ:PL	0/1:27,27:54:99:1049,0,1366
3L	6982975	.	A	G	1023.77	.	AC=1;AF=0.500;AN=2;BaseQRankSum=-2.626;ClippingRankSum=0.000;DP=53;ExcessHet=3.0103;FS=0.000;MLEAC=1;MLEAF=0.500;MQ=43.17;MQRankSum=-5.592;QD=19.32;ReadPosRankSum=0.694;SOR=0.784	GT:AD:DP:GQ:PL	0/1:27,26:53:99:1052,0,1315
3L	6982976	.	G	T	981.77	.	AC=1;AF=0.500;AN=2;BaseQRankSum=-0.260;ClippingRankSum=0.000;DP=52;ExcessHet=3.0103;FS=1.073;MLEAC=1;MLEAF=0.500;MQ=43.19;MQRankSum=-5.509;QD=18.88;ReadPosRankSum=0.898;SOR=0.892	GT:AD:DP:GQ:PL	0/1:27,25:52:99:1010,0,1318
3L	6983001	.	AATGG	A	963.73	.	AC=1;AF=0.500;AN=2;BaseQRankSum=-0.459;ClippingRankSum=0.000;DP=52;ExcessHet=3.0103;FS=0.000;MLEAC=1;MLEAF=0.500;MQ=43.15;MQRankSum=-5.221;QD=18.90;ReadPosRankSum=0.707;SOR=0.756	GT:AD:DP:GQ:PL	0/1:25,26:51:99:1001,0,1147
3L	6983061	.	T	C	427.77	.	AC=1;AF=0.500;AN=2;BaseQRankSum=-0.014;ClippingRankSum=0.000;DP=41;ExcessHet=3.0103;FS=0.000;MLEAC=1;MLEAF=0.500;MQ=43.42;MQRankSum=-3.954;QD=10.43;ReadPosRankSum=0.026;SOR=0.593	GT:AD:DP:GQ:PL	0/1:20,21:41:99:456,0,423
3L	6983232	.	GAAA	G	478.73	.	AC=1;AF=0.500;AN=2;BaseQRankSum=-1.093;ClippingRankSum=0.000;DP=23;ExcessHet=3.0103;FS=0.000;MLEAC=1;MLEAF=0.500;MQ=42.72;MQRankSum=-2.011;QD=20.81;ReadPosRankSum=0.590;SOR=0.836	GT:AD:DP:GQ:PL	0/1:10,13:23:99:516,0,461
3L	6983244	.	A	G	613.77	.	AC=1;AF=0.500;AN=2;BaseQRankSum=-2.174;ClippingRankSum=0.000;DP=26;ExcessHet=3.0103;FS=0.000;MLEAC=1;MLEAF=0.500;MQ=42.75;MQRankSum=-1.931;QD=23.61;ReadPosRankSum=0.381;SOR=0.941	GT:AD:DP:GQ:PL	0/1:10,16:26:99:642,0,480
3L	6983254	.	GCCA	G	643.73	.	AC=1;AF=0.500;AN=2;BaseQRankSum=-1.023;ClippingRankSum=0.000;DP=26;ExcessHet=3.0103;FS=0.000;MLEAC=1;MLEAF=0.500;MQ=43.19;MQRankSum=-2.335;QD=24.76;ReadPosRankSum=0.920;SOR=0.586	GT:AD:DP:GQ:PL	0/1:10,16:26:99:681,0,603
3L	6983265	.	A	T	652.77	.	AC=1;AF=0.500;AN=2;BaseQRankSum=-1.444;ClippingRankSum=0.000;DP=27;ExcessHet=3.0103;FS=0.000;MLEAC=1;MLEAF=0.500;MQ=43.22;MQRankSum=-2.440;QD=24.18;ReadPosRankSum=2.150;SOR=0.765	GT:AD:DP:GQ:PL	0/1:11,16:27:99:681,0,615
3L	6983266	.	C	A	652.77	.	AC=1;AF=0.500;AN=2;BaseQRankSum=-0.259;ClippingRankSum=0.000;DP=27;ExcessHet=3.0103;FS=0.000;MLEAC=1;MLEAF=0.500;MQ=43.22;MQRankSum=-2.440;QD=24.18;ReadPosRankSum=2.174;SOR=0.765	GT:AD:DP:GQ:PL	0/1:11,16:27:99:681,0,615
3L	6983306	.	G	A	481.77	.	AC=1;AF=0.500;AN=2;BaseQRankSum=2.260;ClippingRankSum=0.000;DP=33;ExcessHet=3.0103;FS=3.329;MLEAC=1;MLEAF=0.500;MQ=43.30;MQRankSum=-2.277;QD=15.06;ReadPosRankSum=-0.616;SOR=0.288	GT:AD:DP:GQ:PL	0/1:11,21:32:99:510,0,202
3L	6983401	.	C	G	721.77	.	AC=1;AF=0.500;AN=2;BaseQRankSum=2.024;ClippingRankSum=0.000;DP=54;ExcessHet=3.0103;FS=5.747;MLEAC=1;MLEAF=0.500;MQ=43.65;MQRankSum=-2.223;QD=13.37;ReadPosRankSum=0.366;SOR=1.044	GT:AD:DP:GQ:PL	0/1:21,33:54:99:750,0,402
3L	6983461	.	G	C	1474.77	.	AC=1;AF=0.500;AN=2;BaseQRankSum=-0.922;ClippingRankSum=0.000;DP=62;ExcessHet=3.0103;FS=3.600;MLEAC=1;MLEAF=0.500;MQ=43.56;MQRankSum=-1.564;QD=23.79;ReadPosRankSum=-0.284;SOR=0.942	GT:AD:DP:GQ:PL	0/1:24,38:62:99:1503,0,862
3L	6983470	.	A	G	1540.77	.	AC=1;AF=0.500;AN=2;BaseQRankSum=-2.963;ClippingRankSum=0.000;DP=63;ExcessHet=3.0103;FS=3.548;MLEAC=1;MLEAF=0.500;MQ=43.50;MQRankSum=-1.714;QD=24.46;ReadPosRankSum=-1.651;SOR=0.838	GT:AD:DP:GQ:PL	0/1:22,41:63:99:1569,0,788
3L	6983484	.	A	G	1927.77	.	AC=2;AF=1.00;AN=2;DP=57;ExcessHet=3.0103;FS=0.000;MLEAC=2;MLEAF=1.00;MQ=43.49;QD=33.82;SOR=0.728	GT:AD:DP:GQ:PL	1/1:0,57:57:99:1956,171,0
3L	6983489	.	C	A	370.77	.	AC=1;AF=0.500;AN=2;BaseQRankSum=0.683;ClippingRankSum=0.000;DP=56;ExcessHet=3.0103;FS=1.075;MLEAC=1;MLEAF=0.500;MQ=43.55;MQRankSum=1.607;QD=6.62;ReadPosRankSum=0.308;SOR=0.811	GT:AD:DP:GQ:PL	0/1:36,20:56:99:399,0,831
3L	6983651	.	C	T	909.77	.	AC=1;AF=0.500;AN=2;BaseQRankSum=3.423;ClippingRankSum=0.000;DP=57;ExcessHet=3.0103;FS=2.466;MLEAC=1;MLEAF=0.500;MQ=43.97;MQRankSum=1.510;QD=15.96;ReadPosRankSum=-0.043;SOR=0.388	GT:AD:DP:GQ:PL	0/1:18,39:57:99:938,0,270
3L	6983791	.	C	T	472.77	.	AC=1;AF=0.500;AN=2;BaseQRankSum=0.571;ClippingRankSum=0.000;DP=46;ExcessHet=3.0103;FS=30.752;MLEAC=1;MLEAF=0.500;MQ=43.96;MQRankSum=1.043;QD=10.28;ReadPosRankSum=-1.434;SOR=2.786	GT:AD:DP:GQ:PL	0/1:23,23:46:99:501,0,477
3L	6983978	.	C	T	660.77	.	AC=1;AF=0.500;AN=2;BaseQRankSum=2.030;ClippingRankSum=0.000;DP=33;ExcessHet=3.0103;FS=0.000;MLEAC=1;MLEAF=0.500;MQ=44.00;MQRankSum=0.000;QD=20.02;ReadPosRankSum=-0.891;SOR=0.549	GT:AD:DP:GQ:PL	0/1:14,19:33:99:689,0,1029
3L	6983995	.	G	T	715.77	.	AC=1;AF=0.500;AN=2;BaseQRankSum=3.351;ClippingRankSum=0.000;DP=36;ExcessHet=3.0103;FS=0.000;MLEAC=1;MLEAF=0.500;MQ=43.95;MQRankSum=-0.890;QD=19.88;ReadPosRankSum=-0.976;SOR=0.703	GT:AD:DP:GQ:PL	0/1:17,19:36:99:744,0,1244
3L	6983999	.	G	T	702.77	.	AC=1;AF=0.500;AN=2;BaseQRankSum=-1.066;ClippingRankSum=0.000;DP=37;ExcessHet=3.0103;FS=1.273;MLEAC=1;MLEAF=0.500;MQ=43.95;MQRankSum=-0.919;QD=18.99;ReadPosRankSum=-1.089;SOR=0.631	GT:AD:DP:GQ:PL	0/1:18,19:37:99:731,0,1253
3L	6984169	.	T	A	424.77	.	AC=1;AF=0.500;AN=2;BaseQRankSum=-1.493;ClippingRankSum=0.000;DP=36;ExcessHet=3.0103;FS=1.301;MLEAC=1;MLEAF=0.500;MQ=44.00;MQRankSum=0.000;QD=11.80;ReadPosRankSum=-0.257;SOR=0.459	GT:AD:DP:GQ:PL	0/1:16,20:36:99:453,0,342
3L	6984215	.	C	T	444.77	.	AC=1;AF=0.500;AN=2;BaseQRankSum=2.180;ClippingRankSum=0.000;DP=37;ExcessHet=3.0103;FS=1.288;MLEAC=1;MLEAF=0.500;MQ=44.00;MQRankSum=0.000;QD=12.02;ReadPosRankSum=0.915;SOR=0.425	GT:AD:DP:GQ:PL	0/1:17,20:37:99:473,0,372
3L	6984282	.	T	G	841.77	.	AC=1;AF=0.500;AN=2;BaseQRankSum=-1.428;ClippingRankSum=0.000;DP=44;ExcessHet=3.0103;FS=1.189;MLEAC=1;MLEAF=0.500;MQ=44.00;MQRankSum=0.000;QD=19.13;ReadPosRankSum=-0.776;SOR=0.495	GT:AD:DP:GQ:PL	0/1:21,23:44:99:870,0,824
3L	6984285	.	C	CA	829.73	.	AC=1;AF=0.500;AN=2;BaseQRankSum=-0.048;ClippingRankSum=0.000;DP=45;ExcessHet=3.0103;FS=1.206;MLEAC=1;MLEAF=0.500;MQ=44.00;MQRankSum=0.000;QD=18.44;ReadPosRankSum=-0.568;SOR=0.446	GT:AD:DP:GQ:PL	0/1:22,23:45:99:867,0,866
3L	6984295	.	T	G	873.77	.	AC=1;AF=0.500;AN=2;BaseQRankSum=-1.401;ClippingRankSum=0.000;DP=45;ExcessHet=3.0103;FS=2.660;MLEAC=1;MLEAF=0.500;MQ=44.00;MQRankSum=0.000;QD=19.42;ReadPosRankSum=-0.798;SOR=0.340	GT:AD:DP:GQ:PL	0/1:22,23:45:99:902,0,863
3L	6984435	.	G	C	429.77	.	AC=1;AF=0.500;AN=2;BaseQRankSum=-1.172;ClippingRankSum=0.000;DP=45;ExcessHet=3.0103;FS=6.235;MLEAC=1;MLEAF=0.500;MQ=44.00;MQRankSum=0.000;QD=9.55;ReadPosRankSum=-0.749;SOR=0.877	GT:AD:DP:GQ:PL	0/1:23,22:45:99:458,0,480
3L	6984482	.	C	T	1023.77	.	AC=1;AF=0.500;AN=2;BaseQRankSum=-1.505;ClippingRankSum=0.000;DP=55;ExcessHet=3.0103;FS=5.456;MLEAC=1;MLEAF=0.500;MQ=44.00;MQRankSum=0.000;QD=18.61;ReadPosRankSum=-1.241;SOR=0.908	GT:AD:DP:GQ:PL	0/1:26,29:55:99:1052,0,970
3L	6984507	.	G	T	1127.77	.	AC=1;AF=0.500;AN=2;BaseQRankSum=0.712;ClippingRankSum=0.000;DP=58;ExcessHet=3.0103;FS=3.657;MLEAC=1;MLEAF=0.500;MQ=44.00;MQRankSum=0.000;QD=19.44;ReadPosRankSum=0.895;SOR=0.691	GT:AD:DP:GQ:PL	0/1:29,29:58:99:1156,0,1127
3L	6984513	.	A	T	1182.77	.	AC=1;AF=0.500;AN=2;BaseQRankSum=-2.277;ClippingRankSum=0.000;DP=57;ExcessHet=3.0103;FS=5.324;MLEAC=1;MLEAF=0.500;MQ=44.00;MQRankSum=0.000;QD=20.75;ReadPosRankSum=1.366;SOR=0.803	GT:AD:DP:GQ:PL	0/1:29,28:57:99:1211,0,1166
3L	6984533	.	T	C	1221.77	.	AC=1;AF=0.500;AN=2;BaseQRankSum=-3.553;ClippingRankSum=0.000;DP=55;ExcessHet=3.0103;FS=7.450;MLEAC=1;MLEAF=0.500;MQ=44.00;MQRankSum=0.000;QD=22.21;ReadPosRankSum=0.945;SOR=0.848	GT:AD:DP:GQ:PL	0/1:26,29:55:99:1250,0,1023
3L	6984535	.	T	G	1137.77	.	AC=1;AF=0.500;AN=2;BaseQRankSum=-1.964;ClippingRankSum=0.000;DP=57;ExcessHet=3.0103;FS=7.247;MLEAC=1;MLEAF=0.500;MQ=44.00;MQRankSum=0.000;QD=19.96;ReadPosRankSum=0.895;SOR=0.969	GT:AD:DP:GQ:PL	0/1:27,30:57:99:1166,0,1029
3L	6984565	.	A	G	1227.77	.	AC=1;AF=0.500;AN=2;BaseQRankSum=-2.841;ClippingRankSum=0.000;DP=61;ExcessHet=3.0103;FS=5.105;MLEAC=1;MLEAF=0.500;MQ=44.00;MQRankSum=0.000;QD=20.13;ReadPosRankSum=0.520;SOR=0.754	GT:AD:DP:GQ:PL	0/1:29,32:61:99:1256,0,1121
3L	6984568	.	C	T	1227.77	.	AC=1;AF=0.500;AN=2;BaseQRankSum=4.325;ClippingRankSum=0.000;DP=61;ExcessHet=3.0103;FS=5.105;MLEAC=1;MLEAF=0.500;MQ=44.00;MQRankSum=0.000;QD=20.13;ReadPosRankSum=0.368;SOR=0.754	GT:AD:DP:GQ:PL	0/1:29,32:61:99:1256,0,1121
3L	6984592	.	A	T	1123.77	.	AC=1;AF=0.500;AN=2;BaseQRankSum=0.834;ClippingRankSum=0.000;DP=60;ExcessHet=3.0103;FS=5.208;MLEAC=1;MLEAF=0.500;MQ=44.00;MQRankSum=0.000;QD=18.73;ReadPosRankSum=0.105;SOR=1.008	GT:AD:DP:GQ:PL	0/1:30,30:60:99:1152,0,1103
3L	6984623	.	T	C	569.77	.	AC=1;AF=0.500;AN=2;BaseQRankSum=-1.930;ClippingRankSum=0.000;DP=56;ExcessHet=3.0103;FS=3.749;MLEAC=1;MLEAF=0.500;MQ=43.81;MQRankSum=0.431;QD=10.17;ReadPosRankSum=-1.587;SOR=1.104	GT:AD:DP:GQ:PL	0/1:28,28:56:99:598,0,595
3L	6984672	.	T	G	509.77	.	AC=1;AF=0.500;AN=2;BaseQRankSum=0.865;ClippingRankSum=0.000;DP=57;ExcessHet=3.0103;FS=3.679;MLEAC=1;MLEAF=0.500;MQ=43.81;MQRankSum=0.229;QD=8.94;ReadPosRankSum=-0.030;SOR=0.905	GT:AD:DP:GQ:PL	0/1:31,26:57:99:538,0,663
3L	6984711	.	A	G	787.77	.	AC=1;AF=0.500;AN=2;BaseQRankSum=-1.034;ClippingRankSum=0.000;DP=70;ExcessHet=3.0103;FS=4.752;MLEAC=1;MLEAF=0.500;MQ=43.82;MQRankSum=1.033;QD=11.25;ReadPosRankSum=-0.577;SOR=1.329	GT:AD:DP:GQ:PL	0/1:32,38:70:99:816,0,673
3L	6984736	.	A	C	765.77	.	AC=1;AF=0.500;AN=2;BaseQRankSum=-2.873;ClippingRankSum=0.000;DP=66;ExcessHet=3.0103;FS=3.402;MLEAC=1;MLEAF=0.500;MQ=43.81;MQRankSum=1.128;QD=11.60;ReadPosRankSum=1.153;SOR=1.179	GT:AD:DP:GQ:PL	0/1:29,37:66:99:794,0,631
3L	6984889	.	A	ATTT	330.73	.	AC=1;AF=0.500;AN=2;BaseQRankSum=-0.176;ClippingRankSum=0.000;DP=32;ExcessHet=3.0103;FS=2.199;MLEAC=1;MLEAF=0.500;MQ=43.36;MQRankSum=-0.722;QD=12.72;ReadPosRankSum=-0.042;SOR=0.260	GT:AD:DP:GQ:PL	0/1:15,11:26:99:368,0,331
3L	6984898	.	C	T	1337.77	.	AC=2;AF=1.00;AN=2;DP=38;ExcessHet=3.0103;FS=0.000;MLEAC=2;MLEAF=1.00;MQ=43.41;QD=34.40;SOR=0.914	GT:AD:DP:GQ:PL	1/1:0,38:38:99:1366,114,0
3L	6984998	.	CT	C	416.73	.	AC=1;AF=0.500;AN=2;BaseQRankSum=0.182;ClippingRankSum=0.000;DP=42;ExcessHet=3.0103;FS=0.000;MLEAC=1;MLEAF=0.500;MQ=44.00;MQRankSum=0.000;QD=9.92;ReadPosRankSum=-1.132;SOR=0.519	GT:AD:DP:GQ:PL	0/1:29,13:42:99:454,0,1200
3L	6985002	.	G	T	425.77	.	AC=1;AF=0.500;AN=2;BaseQRankSum=0.864;ClippingRankSum=0.000;DP=43;ExcessHet=3.0103;FS=1.295;MLEAC=1;MLEAF=0.500;MQ=44.00;MQRankSum=0.000;QD=9.90;ReadPosRankSum=-0.807;SOR=0.481	GT:AD:DP:GQ:PL	0/1:30,13:43:99:454,0,1200
3L	6985058	.	A	G	659.77	.	AC=1;AF=0.500;AN=2;BaseQRankSum=-4.619;ClippingRankSum=0.000;DP=46;ExcessHet=3.0103;FS=2.695;MLEAC=1;MLEAF=0.500;MQ=44.00;MQRankSum=0.000;QD=14.34;ReadPosRankSum=0.328;SOR=0.968	GT:AD:DP:GQ:PL	0/1:15,31:46:99:688,0,292
3L	6985103	.	T	C	671.77	.	AC=1;AF=0.500;AN=2;BaseQRankSum=-2.358;ClippingRankSum=0.000;DP=44;ExcessHet=3.0103;FS=6.522;MLEAC=1;MLEAF=0.500;MQ=43.96;MQRankSum=0.918;QD=15.27;ReadPosRankSum=0.059;SOR=0.753	GT:AD:DP:GQ:PL	0/1:25,19:44:99:700,0,905
3L	6985122	.	T	A	729.77	.	AC=1;AF=0.500;AN=2;BaseQRankSum=-1.253;ClippingRankSum=0.000;DP=43;ExcessHet=3.0103;FS=4.365;MLEAC=1;MLEAF=0.500;MQ=43.95;MQRankSum=1.024;QD=16.97;ReadPosRankSum=0.268;SOR=0.789	GT:AD:DP:GQ:PL	0/1:22,21:43:99:758,0,856
3L	6985180	.	C	G	546.77	.	AC=1;AF=0.500;AN=2;BaseQRankSum=-1.827;ClippingRankSum=0.000;DP=47;ExcessHet=3.0103;FS=10.982;MLEAC=1;MLEAF=0.500;MQ=43.92;MQRankSum=0.246;QD=11.63;ReadPosRankSum=-0.794;SOR=1.100	GT:AD:DP:GQ:PL	0/1:20,27:47:99:575,0,414
3L	6985228	.	GA	G	1974.73	.	AC=2;AF=1.00;AN=2;DP=47;ExcessHet=3.0103;FS=0.000;MLEAC=2;MLEAF=1.00;MQ=43.79;QD=33.73;SOR=0.874	GT:AD:DP:GQ:PL	1/1:0,46:46:99:2012,138,0
3L	6985245	.	C	G	2143.77	.	AC=2;AF=1.00;AN=2;DP=52;ExcessHet=3.0103;FS=0.000;MLEAC=2;MLEAF=1.00;MQ=43.85;QD=31.23;SOR=0.941	GT:AD:DP:GQ:PL	1/1:0,52:52:99:2172,156,0
3L	6985252	.	A	G	2011.77	.	AC=2;AF=1.00;AN=2;DP=45;ExcessHet=3.0103;FS=0.000;MLEAC=2;MLEAF=1.00;MQ=43.83;QD=34.65;SOR=1.154	GT:AD:DP:GQ:PL	1/1:0,45:45:99:2040,141,0
3L	6985268	.	A	T	1281.77	.	AC=2;AF=1.00;AN=2;DP=46;ExcessHet=3.0103;FS=0.000;MLEAC=2;MLEAF=1.00;MQ=43.83;QD=27.86;SOR=0.780	GT:AD:DP:GQ:PL	1/1:0,46:46:99:1310,138,0
3L	6985292	.	G	C	2221.77	.	AC=2;AF=1.00;AN=2;DP=50;ExcessHet=3.0103;FS=0.000;MLEAC=2;MLEAF=1.00;MQ=43.84;QD=29.11;SOR=0.952	GT:AD:DP:GQ:PL	1/1:0,50:50:99:2250,151,0
3L	6985293	.	C	A	2221.77	.	AC=2;AF=1.00;AN=2;DP=50;ExcessHet=3.0103;FS=0.000;MLEAC=2;MLEAF=1.00;MQ=43.84;QD=25.87;SOR=0.952	GT:AD:DP:GQ:PL	1/1:0,50:50:99:2250,151,0
3L	6985360	.	C	T	297.77	.	AC=1;AF=0.500;AN=2;BaseQRankSum=0.638;ClippingRankSum=0.000;DP=39;ExcessHet=3.0103;FS=2.814;MLEAC=1;MLEAF=0.500;MQ=44.00;MQRankSum=0.000;QD=7.64;ReadPosRankSum=-0.586;SOR=0.779	GT:AD:DP:GQ:PL	0/1:23,16:39:99:326,0,500
3L	6985473	.	T	TAA,TAAAA	1325.73	.	AC=1,1;AF=0.500,0.500;AN=2;DP=40;ExcessHet=3.0103;FS=0.000;MLEAC=1,1;MLEAF=0.500,0.500;MQ=43.90;QD=28.15;SOR=1.179	GT:AD:DP:GQ:PL	1/2:0,12,25:37:99:1363,671,557,333,0,239
3L	6985519	.	A	G	1039.77	.	AC=2;AF=1.00;AN=2;DP=41;ExcessHet=3.0103;FS=0.000;MLEAC=2;MLEAF=1.00;MQ=43.95;QD=25.99;SOR=0.793	GT:AD:DP:GQ:PL	1/1:0,40:40:99:1068,119,0
3L	6985622	.	A	G	1612.77	.	AC=2;AF=1.00;AN=2;DP=58;ExcessHet=3.0103;FS=0.000;MLEAC=2;MLEAF=1.00;MQ=43.90;QD=27.81;SOR=0.836	GT:AD:DP:GQ:PL	1/1:0,58:58:99:1641,174,0
3L	6985810	.	CGAT	C	2067.73	.	AC=2;AF=1.00;AN=2;DP=48;ExcessHet=3.0103;FS=0.000;MLEAC=2;MLEAF=1.00;MQ=43.03;QD=29.62;SOR=0.919	GT:AD:DP:GQ:PL	1/1:0,47:47:99:2105,142,0
3L	6985966	.	A	AGTGATTTTCTTTTTTTTT	1030.73	.	AC=1;AF=0.500;AN=2;BaseQRankSum=1.778;ClippingRankSum=0.000;DP=48;ExcessHet=3.0103;FS=0.000;MLEAC=1;MLEAF=0.500;MQ=42.40;MQRankSum=-2.950;QD=21.93;ReadPosRankSum=0.364;SOR=0.722	GT:AD:DP:GQ:PL	0/1:21,26:47:99:1068,0,787
3L	6985967	.	G	GTGCTTTTCTTTTTTT	749.73	.	AC=1;AF=0.500;AN=2;BaseQRankSum=-0.621;ClippingRankSum=0.000;DP=50;ExcessHet=3.0103;FS=1.097;MLEAC=1;MLEAF=0.500;MQ=42.47;MQRankSum=2.557;QD=15.30;ReadPosRankSum=-0.081;SOR=0.882	GT:AD:DP:GQ:PL	0/1:28,21:49:99:787,0,1110
3L	6985990	.	T	C	886.77	.	AC=1;AF=0.500;AN=2;BaseQRankSum=-1.557;ClippingRankSum=0.000;DP=40;ExcessHet=3.0103;FS=0.000;MLEAC=1;MLEAF=0.500;MQ=42.23;MQRankSum=-2.631;QD=22.17;ReadPosRankSum=-0.178;SOR=0.619	GT:AD:DP:GQ:PL	0/1:17,23:40:99:915,0,645
3L	6986010	.	TC	T	673.73	.	AC=1;AF=0.500;AN=2;BaseQRankSum=1.372;ClippingRankSum=0.000;DP=35;ExcessHet=3.0103;FS=0.000;MLEAC=1;MLEAF=0.500;MQ=41.75;MQRankSum=-1.926;QD=20.42;ReadPosRankSum=-0.145;SOR=0.779	GT:AD:DP:GQ:PL	0/1:15,18:33:99:711,0,576
3L	6986012	.	TCGCTCTCTCTC	T	672.73	.	AC=1;AF=0.500;AN=2;BaseQRankSum=1.011;ClippingRankSum=0.000;DP=42;ExcessHet=3.0103;FS=0.000;MLEAC=1;MLEAF=0.500;MQ=42.14;MQRankSum=-1.926;QD=20.39;ReadPosRankSum=-0.018;SOR=0.779	GT:AD:DP:GQ:PL	0/1:15,18:33:99:710,0,576
3L	6986014	.	G	T	506.77	.	AC=1;AF=0.500;AN=2;BaseQRankSum=-0.632;ClippingRankSum=0.000;DP=37;ExcessHet=3.0103;FS=0.000;MLEAC=1;MLEAF=0.500;MQ=41.88;MQRankSum=1.964;QD=15.36;ReadPosRankSum=1.196;SOR=0.614	GT:AD:DP:GQ:PL	0/1:18,15:33:99:535,0,711
3L	6986023	.	C	CTCTT	446.73	.	AC=1;AF=0.500;AN=2;BaseQRankSum=-2.306;ClippingRankSum=0.000;DP=40;ExcessHet=3.0103;FS=0.000;MLEAC=1;MLEAF=0.500;MQ=42.09;MQRankSum=1.807;QD=14.41;ReadPosRankSum=1.367;SOR=0.628	GT:AD:DP:GQ:PL	0/1:18,13:31:99:484,0,716
3L	6986252	.	C	T	507.77	.	AC=1;AF=0.500;AN=2;BaseQRankSum=2.728;ClippingRankSum=0.000;DP=39;ExcessHet=3.0103;FS=1.264;MLEAC=1;MLEAF=0.500;MQ=43.70;MQRankSum=0.000;QD=13.02;ReadPosRankSum=2.130;SOR=0.595	GT:AD:DP:GQ:PL	0/1:16,23:39:99:536,0,305
3L	6986290	.	C	A	1139.77	.	AC=1;AF=0.500;AN=2;BaseQRankSum=1.604;ClippingRankSum=0.000;DP=41;ExcessHet=3.0103;FS=2.963;MLEAC=1;MLEAF=0.500;MQ=43.67;MQRankSum=-1.757;QD=27.80;ReadPosRankSum=1.065;SOR=0.560	GT:AD:DP:GQ:PL	0/1:13,28:41:99:1168,0,459
3L	6986293	.	A	T	1139.77	.	AC=1;AF=0.500;AN=2;BaseQRankSum=-0.909;ClippingRankSum=0.000;DP=41;ExcessHet=3.0103;FS=2.807;MLEAC=1;MLEAF=0.500;MQ=43.67;MQRankSum=-1.757;QD=27.80;ReadPosRankSum=0.785;SOR=0.368	GT:AD:DP:GQ:PL	0/1:13,28:41:99:1168,0,459
3L	6986295	.	A	G	1107.77	.	AC=1;AF=0.500;AN=2;BaseQRankSum=-0.959;ClippingRankSum=0.000;DP=41;ExcessHet=3.0103;FS=2.807;MLEAC=1;MLEAF=0.500;MQ=43.67;MQRankSum=-1.757;QD=27.02;ReadPosRankSum=0.673;SOR=0.368	GT:AD:DP:GQ:PL	0/1:13,28:41:99:1136,0,462
3L	6986298	.	C	CAT	483.73	.	AC=1;AF=0.500;AN=2;BaseQRankSum=-0.384;ClippingRankSum=0.000;DP=41;ExcessHet=3.0103;FS=2.963;MLEAC=1;MLEAF=0.500;MQ=43.67;MQRankSum=1.802;QD=11.80;ReadPosRankSum=-0.449;SOR=1.104	GT:AD:DP:GQ:PL	0/1:28,13:41:99:521,0,1173
3L	6986317	.	A	G	475.77	.	AC=1;AF=0.500;AN=2;BaseQRankSum=-3.791;ClippingRankSum=0.000;DP=44;ExcessHet=3.0103;FS=2.745;MLEAC=1;MLEAF=0.500;MQ=43.69;MQRankSum=1.890;QD=10.81;ReadPosRankSum=0.100;SOR=1.188	GT:AD:DP:GQ:PL	0/1:29,15:44:99:504,0,1134
3L	6986447	.	G	A	1113.77	.	AC=1;AF=0.500;AN=2;BaseQRankSum=-2.506;ClippingRankSum=0.000;DP=55;ExcessHet=3.0103;FS=1.064;MLEAC=1;MLEAF=0.500;MQ=43.86;MQRankSum=0.159;QD=20.63;ReadPosRankSum=0.790;SOR=0.957	GT:AD:DP:GQ:PL	0/1:25,29:54:99:1142,0,940
3L	6986455	.	TAAC	T	799.73	.	AC=1;AF=0.500;AN=2;BaseQRankSum=0.263;ClippingRankSum=0.000;DP=53;ExcessHet=3.0103;FS=1.110;MLEAC=1;MLEAF=0.500;MQ=43.86;MQRankSum=-0.198;QD=15.68;ReadPosRankSum=0.133;SOR=0.443	GT:AD:DP:GQ:PL	0/1:29,22:51:99:837,0,1151
3L	6986457	.	A	ATTC	1110.73	.	AC=1;AF=0.500;AN=2;BaseQRankSum=1.659;ClippingRankSum=0.000;DP=53;ExcessHet=3.0103;FS=2.399;MLEAC=1;MLEAF=0.500;MQ=43.86;MQRankSum=0.221;QD=21.36;ReadPosRankSum=0.129;SOR=1.143	GT:AD:DP:GQ:PL	0/1:23,29:52:99:1148,0,878
3L	6986459	.	A	T	1119.77	.	AC=1;AF=0.500;AN=2;BaseQRankSum=1.055;ClippingRankSum=0.000;DP=51;ExcessHet=3.0103;FS=1.102;MLEAC=1;MLEAF=0.500;MQ=43.85;MQRankSum=0.172;QD=22.40;ReadPosRankSum=0.497;SOR=0.997	GT:AD:DP:GQ:PL	0/1:23,27:50:99:1148,0,879
3L	6986488	.	AT	A	279.73	.	AC=1;AF=0.500;AN=2;BaseQRankSum=0.874;ClippingRankSum=0.000;DP=47;ExcessHet=3.0103;FS=0.000;MLEAC=1;MLEAF=0.500;MQ=43.84;MQRankSum=-0.096;QD=6.22;ReadPosRankSum=-0.375;SOR=0.784	GT:AD:DP:GQ:PL	0/1:24,21:45:99:317,0,439
3L	6986489	.	T	A	405.77	.	AC=1;AF=0.500;AN=2;BaseQRankSum=-0.398;ClippingRankSum=0.000;DP=47;ExcessHet=3.0103;FS=0.000;MLEAC=1;MLEAF=0.500;MQ=43.84;MQRankSum=0.159;QD=9.02;ReadPosRankSum=0.285;SOR=0.610	GT:AD:DP:GQ:PL	0/1:21,24:45:99:434,0,318
3L	6986493	.	T	A	2116.77	.	AC=2;AF=1.00;AN=2;DP=49;ExcessHet=3.0103;FS=0.000;MLEAC=2;MLEAF=1.00;MQ=43.85;QD=28.10;SOR=0.733	GT:AD:DP:GQ:PL	1/1:0,49:49:99:2145,150,0
3L	6986555	.	T	A	1033.77	.	AC=1;AF=0.500;AN=2;BaseQRankSum=0.070;ClippingRankSum=0.000;DP=51;ExcessHet=3.0103;FS=1.122;MLEAC=1;MLEAF=0.500;MQ=43.85;MQRankSum=0.084;QD=20.27;ReadPosRankSum=0.717;SOR=0.446	GT:AD:DP:GQ:PL	0/1:24,27:51:99:1062,0,905
3L	6986558	.	T	G	1035.77	.	AC=1;AF=0.500;AN=2;BaseQRankSum=-3.433;ClippingRankSum=0.000;DP=50;ExcessHet=3.0103;FS=2.528;MLEAC=1;MLEAF=0.500;MQ=43.85;MQRankSum=0.115;QD=20.72;ReadPosRankSum=0.419;SOR=0.368	GT:AD:DP:GQ:PL	0/1:23,27:50:99:1064,0,884
3L	6986572	3L_6986572_SNP	T	G	1107.77	.	AC=1;AF=0.500;AN=2;BaseQRankSum=-3.073;ClippingRankSum=0.000;DB;DP=56;ExcessHet=3.0103;FS=2.296;MLEAC=1;MLEAF=0.500;MQ=43.79;MQRankSum=1.065;QD=19.78;ReadPosRankSum=0.541;SOR=0.426	GT:AD:DP:GQ:PL	0/1:27,29:56:99:1136,0,1046
3L	6986594	.	T	G	955.77	.	AC=1;AF=0.500;AN=2;BaseQRankSum=-1.294;ClippingRankSum=0.000;DP=56;ExcessHet=3.0103;FS=3.898;MLEAC=1;MLEAF=0.500;MQ=43.79;MQRankSum=0.847;QD=17.07;ReadPosRankSum=0.752;SOR=0.313	GT:AD:DP:GQ:PL	0/1:30,26:56:99:984,0,1080
3L	6986656	.	T	G	1959.77	.	AC=2;AF=1.00;AN=2;DP=58;ExcessHet=3.0103;FS=0.000;MLEAC=2;MLEAF=1.00;MQ=43.88;QD=33.79;SOR=1.085	GT:AD:DP:GQ:PL	1/1:0,58:58:99:1988,174,0
3L	6986665	.	A	T	457.77	.	AC=1;AF=0.500;AN=2;BaseQRankSum=-0.453;ClippingRankSum=0.000;DP=57;ExcessHet=3.0103;FS=1.004;MLEAC=1;MLEAF=0.500;MQ=43.88;MQRankSum=1.636;QD=8.03;ReadPosRankSum=-1.957;SOR=0.560	GT:AD:DP:GQ:PL	0/1:31,26:57:99:486,0,708
3L	6986692	.	C	CTAT	1029.73	.	AC=1;AF=0.500;AN=2;BaseQRankSum=1.004;ClippingRankSum=0.000;DP=45;ExcessHet=3.0103;FS=2.652;MLEAC=1;MLEAF=0.500;MQ=43.89;MQRankSum=-1.135;QD=22.88;ReadPosRankSum=-0.382;SOR=0.364	GT:AD:DP:GQ:PL	0/1:18,27:45:99:1067,0,672
3L	6986704	.	A	T	299.77	.	AC=1;AF=0.500;AN=2;BaseQRankSum=1.471;ClippingRankSum=0.000;DP=43;ExcessHet=3.0103;FS=2.670;MLEAC=1;MLEAF=0.500;MQ=43.82;MQRankSum=0.225;QD=6.97;ReadPosRankSum=1.106;SOR=1.165	GT:AD:DP:GQ:PL	0/1:26,17:43:99:328,0,581
3L	6986741	.	C	G	438.77	.	AC=1;AF=0.500;AN=2;BaseQRankSum=-2.640;ClippingRankSum=0.000;DP=40;ExcessHet=3.0103;FS=6.483;MLEAC=1;MLEAF=0.500;MQ=43.81;MQRankSum=-0.445;QD=10.97;ReadPosRankSum=0.136;SOR=0.727	GT:AD:DP:GQ:PL	0/1:19,21:40:99:467,0,426
3L	6987126	.	T	G	690.77	.	AC=1;AF=0.500;AN=2;BaseQRankSum=-3.777;ClippingRankSum=0.000;DP=50;ExcessHet=3.0103;FS=1.171;MLEAC=1;MLEAF=0.500;MQ=44.00;MQRankSum=0.000;QD=13.82;ReadPosRankSum=2.188;SOR=0.465	GT:AD:DP:GQ:PL	0/1:18,32:50:99:719,0,373
3L	6987131	.	C	A	1884.77	.	AC=2;AF=1.00;AN=2;DP=49;ExcessHet=3.0103;FS=0.000;MLEAC=2;MLEAF=1.00;MQ=44.00;QD=29.13;SOR=1.345	GT:AD:DP:GQ:PL	1/1:0,49:49:99:1913,147,0
3L	6987286	.	G	A	398.77	.	AC=1;AF=0.500;AN=2;BaseQRankSum=0.601;ClippingRankSum=0.000;DP=49;ExcessHet=3.0103;FS=4.116;MLEAC=1;MLEAF=0.500;MQ=44.00;MQRankSum=0.000;QD=8.14;ReadPosRankSum=-0.606;SOR=1.159	GT:AD:DP:GQ:PL	0/1:28,21:49:99:427,0,621
3L	6987430	.	A	G	1274.77	.	AC=2;AF=1.00;AN=2;DP=51;ExcessHet=3.0103;FS=0.000;MLEAC=2;MLEAF=1.00;MQ=44.00;QD=25.50;SOR=0.952	GT:AD:DP:GQ:PL	1/1:0,50:50:99:1303,148,0
3L	6987533	.	GCC	G	1090.73	.	AC=1;AF=0.500;AN=2;BaseQRankSum=-0.008;ClippingRankSum=0.000;DP=61;ExcessHet=3.0103;FS=5.259;MLEAC=1;MLEAF=0.500;MQ=44.00;MQRankSum=0.000;QD=18.18;ReadPosRankSum=0.926;SOR=0.283	GT:AD:DP:GQ:PL	0/1:29,31:60:99:1128,0,1028
3L	6987934	.	A	T	1688.77	.	AC=2;AF=1.00;AN=2;DP=40;ExcessHet=3.0103;FS=0.000;MLEAC=2;MLEAF=1.00;MQ=43.61;QD=29.53;SOR=0.693	GT:AD:DP:GQ:PL	1/1:0,40:40:99:1717,121,0
3L	6987951	.	GTGGT	G	1974.73	.	AC=2;AF=1.00;AN=2;DP=42;ExcessHet=3.0103;FS=0.000;MLEAC=2;MLEAF=1.00;MQ=43.63;QD=33.38;SOR=0.892	GT:AD:DP:GQ:PL	1/1:0,42:42:99:2012,141,0
3L	6987960	.	G	T	1954.77	.	AC=2;AF=1.00;AN=2;DP=46;ExcessHet=3.0103;FS=0.000;MLEAC=2;MLEAF=1.00;MQ=43.49;QD=29.89;SOR=0.693	GT:AD:DP:GQ:PL	1/1:0,46:46:99:1983,139,0
3L	6988007	.	A	T	2221.77	.	AC=2;AF=1.00;AN=2;DP=50;ExcessHet=3.0103;FS=0.000;MLEAC=2;MLEAF=1.00;MQ=43.49;QD=24.55;SOR=0.859	GT:AD:DP:GQ:PL	1/1:0,50:50:99:2250,151,0
3L	6988011	.	C	A	2285.77	.	AC=2;AF=1.00;AN=2;DP=52;ExcessHet=3.0103;FS=0.000;MLEAC=2;MLEAF=1.00;MQ=43.51;QD=29.69;SOR=0.853	GT:AD:DP:GQ:PL	1/1:0,52:52:99:2314,157,0
3L	6988071	.	A	C	1542.77	.	AC=2;AF=1.00;AN=2;DP=58;ExcessHet=3.0103;FS=0.000;MLEAC=2;MLEAF=1.00;MQ=43.63;QD=26.60;SOR=1.278	GT:AD:DP:GQ:PL	1/1:0,58:58:99:1571,173,0
3L	6988108	.	C	G	1571.77	.	AC=2;AF=1.00;AN=2;DP=57;ExcessHet=3.0103;FS=0.000;MLEAC=2;MLEAF=1.00;MQ=43.86;QD=27.57;SOR=1.342	GT:AD:DP:GQ:PL	1/1:0,57:57:99:1600,171,0
3L	6988137	.	A	T	1640.77	.	AC=2;AF=1.00;AN=2;DP=60;ExcessHet=3.0103;FS=0.000;MLEAC=2;MLEAF=1.00;MQ=43.44;QD=27.81;SOR=1.217	GT:AD:DP:GQ:PL	1/1:0,59:59:99:1669,177,0
3L	6988198	.	A	C	2941.77	.	AC=2;AF=1.00;AN=2;DP=65;ExcessHet=3.0103;FS=0.000;MLEAC=2;MLEAF=1.00;MQ=43.40;QD=28.04;SOR=0.723	GT:AD:DP:GQ:PL	1/1:0,65:65:99:2970,202,0
3L	6988201	.	A	T	3097.77	.	AC=2;AF=1.00;AN=2;DP=67;ExcessHet=3.0103;FS=0.000;MLEAC=2;MLEAF=1.00;MQ=43.39;QD=30.88;SOR=0.723	GT:AD:DP:GQ:PL	1/1:0,67:67:99:3126,214,0
3L	6988204	.	A	T	3043.77	.	AC=2;AF=1.00;AN=2;DP=69;ExcessHet=3.0103;FS=0.000;MLEAC=2;MLEAF=1.00;MQ=43.41;QD=26.32;SOR=0.722	GT:AD:DP:GQ:PL	1/1:0,69:69:99:3072,211,0
3L	6988216	.	A	T	3035.77	.	AC=2;AF=1.00;AN=2;DP=67;ExcessHet=3.0103;FS=0.000;MLEAC=2;MLEAF=1.00;MQ=43.39;QD=31.01;SOR=0.723	GT:AD:DP:GQ:PL	1/1:0,67:67:99:3064,208,0
3L	6988219	.	AG	A	3091.73	.	AC=2;AF=1.00;AN=2;DP=67;ExcessHet=3.0103;FS=0.000;MLEAC=2;MLEAF=1.00;MQ=43.60;QD=27.63;SOR=0.784	GT:AD:DP:GQ:PL	1/1:0,67:67:99:3129,211,0
3L	6988221	.	A	ATAT	3067.73	.	AC=2;AF=1.00;AN=2;DP=68;ExcessHet=3.0103;FS=0.000;MLEAC=2;MLEAF=1.00;MQ=43.60;QD=29.66;SOR=0.814	GT:AD:DP:GQ:PL	1/1:0,68:68:99:3105,208,0
3L	6988222	.	AG	A	3103.73	.	AC=2;AF=1.00;AN=2;DP=67;ExcessHet=3.0103;FS=0.000;MLEAC=2;MLEAF=1.00;MQ=43.60;QD=27.66;SOR=0.723	GT:AD:DP:GQ:PL	1/1:0,67:67:99:3141,211,0
3L	6988226	.	A	G	2977.77	.	AC=2;AF=1.00;AN=2;DP=66;ExcessHet=3.0103;FS=0.000;MLEAC=2;MLEAF=1.00;MQ=43.85;QD=34.57;SOR=0.693	GT:AD:DP:GQ:PL	1/1:0,66:66:99:3006,202,0
3L	6988251	.	A	T	679.77	.	AC=1;AF=0.500;AN=2;BaseQRankSum=0.875;ClippingRankSum=0.000;DP=66;ExcessHet=3.0103;FS=0.941;MLEAC=1;MLEAF=0.500;MQ=43.90;MQRankSum=-1.797;QD=10.30;ReadPosRankSum=-0.090;SOR=0.846	GT:AD:DP:GQ:PL	0/1:34,32:66:99:708,0,753
3L	6988283	.	C	G	699.77	.	AC=1;AF=0.500;AN=2;BaseQRankSum=-1.869;ClippingRankSum=0.000;DP=68;ExcessHet=3.0103;FS=3.371;MLEAC=1;MLEAF=0.500;MQ=43.83;MQRankSum=-0.560;QD=10.29;ReadPosRankSum=-2.156;SOR=0.336	GT:AD:DP:GQ:PL	0/1:34,34:68:99:728,0,726
3L	6988529	.	AAAGAAT	A	646.73	.	AC=1;AF=0.500;AN=2;BaseQRankSum=0.309;ClippingRankSum=0.000;DP=52;ExcessHet=3.0103;FS=2.495;MLEAC=1;MLEAF=0.500;MQ=43.81;MQRankSum=-2.000;QD=12.93;ReadPosRankSum=-1.550;SOR=0.561	GT:AD:DP:GQ:PL	0/1:31,19:50:99:684,0,1219
3L	6988535	.	TAAAA	T	1083.73	.	AC=1;AF=0.500;AN=2;BaseQRankSum=-2.740;ClippingRankSum=0.000;DP=51;ExcessHet=3.0103;FS=2.577;MLEAC=1;MLEAF=0.500;MQ=43.81;MQRankSum=1.746;QD=21.67;ReadPosRankSum=1.057;SOR=0.905	GT:AD:DP:GQ:PL	0/1:20,30:50:99:1121,0,718
3L	6988541	.	A	T	658.77	.	AC=1;AF=0.500;AN=2;BaseQRankSum=-0.709;ClippingRankSum=0.000;DP=50;ExcessHet=3.0103;FS=2.483;MLEAC=1;MLEAF=0.500;MQ=43.80;MQRankSum=-1.886;QD=13.18;ReadPosRankSum=-1.282;SOR=0.715	GT:AD:DP:GQ:PL	0/1:30,20:50:99:687,0,1198
3L	6988553	.	A	C	1267.77	.	AC=1;AF=0.500;AN=2;BaseQRankSum=-3.906;ClippingRankSum=0.000;DP=52;ExcessHet=3.0103;FS=0.000;MLEAC=1;MLEAF=0.500;MQ=43.74;MQRankSum=1.350;QD=24.38;ReadPosRankSum=0.269;SOR=0.716	GT:AD:DP:GQ:PL	0/1:18,34:52:99:1296,0,721
3L	6988570	.	G	A	418.77	.	AC=1;AF=0.500;AN=2;BaseQRankSum=2.569;ClippingRankSum=0.000;DP=58;ExcessHet=3.0103;FS=0.000;MLEAC=1;MLEAF=0.500;MQ=43.76;MQRankSum=-1.917;QD=7.22;ReadPosRankSum=-1.283;SOR=0.593	GT:AD:DP:GQ:PL	0/1:36,22:58:99:447,0,1404
3L	6988622	.	G	A	902.77	.	AC=1;AF=0.500;AN=2;BaseQRankSum=2.407;ClippingRankSum=0.000;DP=62;ExcessHet=3.0103;FS=0.997;MLEAC=1;MLEAF=0.500;MQ=43.72;MQRankSum=1.362;QD=14.56;ReadPosRankSum=-0.797;SOR=0.558	GT:AD:DP:GQ:PL	0/1:22,40:62:99:931,0,415
3L	6988665	.	C	T	402.77	.	AC=1;AF=0.500;AN=2;BaseQRankSum=1.105;ClippingRankSum=0.000;DP=58;ExcessHet=3.0103;FS=0.000;MLEAC=1;MLEAF=0.500;MQ=43.80;MQRankSum=0.293;QD=7.07;ReadPosRankSum=-0.541;SOR=0.698	GT:AD:DP:GQ:PL	0/1:35,22:57:99:431,0,1398
3L	6988666	.	C	T	1331.77	.	AC=1;AF=0.500;AN=2;BaseQRankSum=2.637;ClippingRankSum=0.000;DP=57;ExcessHet=3.0103;FS=0.000;MLEAC=1;MLEAF=0.500;MQ=43.79;MQRankSum=-0.352;QD=23.36;ReadPosRankSum=0.505;SOR=0.725	GT:AD:DP:GQ:PL	0/1:23,34:57:99:1360,0,848
3L	6988689	.	G	A	1431.77	.	AC=1;AF=0.500;AN=2;BaseQRankSum=-1.269;ClippingRankSum=0.000;DP=63;ExcessHet=3.0103;FS=1.008;MLEAC=1;MLEAF=0.500;MQ=43.75;MQRankSum=-0.798;QD=22.73;ReadPosRankSum=-0.404;SOR=0.493	GT:AD:DP:GQ:PL	0/1:24,39:63:99:1460,0,820
3L	6988719	.	C	T	1394.77	.	AC=2;AF=1.00;AN=2;BaseQRankSum=1.206;ClippingRankSum=0.000;DP=52;ExcessHet=3.0103;FS=3.736;MLEAC=2;MLEAF=1.00;MQ=43.77;MQRankSum=2.829;QD=26.82;ReadPosRankSum=0.600;SOR=0.804	GT:AD:DP:GQ:PL	1/1:1,51:52:99:1423,128,0
3L	6988761	.	C	A	355.77	.	AC=1;AF=0.500;AN=2;BaseQRankSum=0.690;ClippingRankSum=0.000;DP=42;ExcessHet=3.0103;FS=0.000;MLEAC=1;MLEAF=0.500;MQ=43.77;MQRankSum=-0.741;QD=8.68;ReadPosRankSum=1.170;SOR=0.693	GT:AD:DP:GQ:PL	0/1:23,18:41:99:384,0,482
3L	6988805	.	C	T	535.77	.	AC=1;AF=0.500;AN=2;BaseQRankSum=0.623;ClippingRankSum=0.000;DP=37;ExcessHet=3.0103;FS=0.000;MLEAC=1;MLEAF=0.500;MQ=43.71;MQRankSum=-1.903;QD=14.48;ReadPosRankSum=1.439;SOR=0.551	GT:AD:DP:GQ:PL	0/1:22,15:37:99:564,0,862
3L	6988811	.	A	C	1641.77	.	AC=2;AF=1.00;AN=2;DP=40;ExcessHet=3.0103;FS=0.000;MLEAC=2;MLEAF=1.00;MQ=43.73;QD=27.20;SOR=1.151	GT:AD:DP:GQ:PL	1/1:0,40:40:99:1670,120,0
3L	6988812	.	GAAACAAAACAAAAA	G	556.73	.	AC=1;AF=0.500;AN=2;BaseQRankSum=0.895;ClippingRankSum=0.000;DP=42;ExcessHet=3.0103;FS=1.209;MLEAC=1;MLEAF=0.500;MQ=43.74;MQRankSum=-2.029;QD=13.26;ReadPosRankSum=1.202;SOR=0.503	GT:AD:DP:GQ:PL	0/1:26,16:42:99:594,0,1027
3L	6988821	.	CAAA	C	737.73	.	AC=1;AF=0.500;AN=2;BaseQRankSum=-3.377;ClippingRankSum=0.000;DP=39;ExcessHet=3.0103;FS=0.000;MLEAC=1;MLEAF=0.500;MQ=43.72;MQRankSum=2.252;QD=18.92;ReadPosRankSum=1.191;SOR=0.671	GT:AD:DP:GQ:PL	0/1:16,23:39:99:775,0,603
3L	6988839	.	G	A	773.77	.	AC=1;AF=0.500;AN=2;BaseQRankSum=-0.078;ClippingRankSum=0.000;DP=38;ExcessHet=3.0103;FS=0.000;MLEAC=1;MLEAF=0.500;MQ=43.77;MQRankSum=2.471;QD=20.36;SOR=0.639	GT:AD:DP:GQ:PL	0/1:16,22:38:99:802,0,606
3L	6988984	.	T	G	1281.77	.	AC=2;AF=1.00;AN=2;DP=49;ExcessHet=3.0103;FS=0.000;MLEAC=2;MLEAF=1.00;MQ=43.84;QD=26.70;SOR=0.963	GT:AD:DP:GQ:PL	1/1:0,48:48:99:1310,144,0
3L	6989066	.	A	G	704.77	.	AC=1;AF=0.500;AN=2;BaseQRankSum=-2.053;ClippingRankSum=0.000;DP=44;ExcessHet=3.0103;FS=4.455;MLEAC=1;MLEAF=0.500;MQ=43.91;MQRankSum=-1.535;QD=16.02;ReadPosRankSum=0.713;SOR=1.476	GT:AD:DP:GQ:PL	0/1:24,20:44:99:733,0,934
3L	6989069	.	C	T	740.77	.	AC=1;AF=0.500;AN=2;BaseQRankSum=-2.296;ClippingRankSum=0.000;DP=44;ExcessHet=3.0103;FS=6.422;MLEAC=1;MLEAF=0.500;MQ=43.91;MQRankSum=-1.465;QD=16.84;ReadPosRankSum=0.412;SOR=1.696	GT:AD:DP:GQ:PL	0/1:23,21:44:99:769,0,931
3L	6989091	.	T	C	494.77	.	AC=1;AF=0.500;AN=2;BaseQRankSum=1.596;ClippingRankSum=0.000;DP=45;ExcessHet=3.0103;FS=4.659;MLEAC=1;MLEAF=0.500;MQ=43.87;MQRankSum=0.737;QD=10.99;ReadPosRankSum=-0.214;SOR=0.208	GT:AD:DP:GQ:PL	0/1:21,24:45:99:523,0,380
3L	6989151	.	G	T	473.77	.	AC=1;AF=0.500;AN=2;BaseQRankSum=1.642;ClippingRankSum=0.000;DP=52;ExcessHet=3.0103;FS=7.660;MLEAC=1;MLEAF=0.500;MQ=43.66;MQRankSum=-1.202;QD=9.11;ReadPosRankSum=-0.623;SOR=1.583	GT:AD:DP:GQ:PL	0/1:27,25:52:99:502,0,580
3L	6989228	.	G	A	2143.77	.	AC=2;AF=1.00;AN=2;DP=48;ExcessHet=3.0103;FS=0.000;MLEAC=2;MLEAF=1.00;MQ=43.51;QD=27.76;SOR=1.067	GT:AD:DP:GQ:PL	1/1:0,48:48:99:2172,150,0
3L	6989232	.	C	T	2143.77	.	AC=2;AF=1.00;AN=2;DP=46;ExcessHet=3.0103;FS=0.000;MLEAC=2;MLEAF=1.00;MQ=43.44;QD=26.28;SOR=1.203	GT:AD:DP:GQ:PL	1/1:0,46:46:99:2172,150,0
3L	6989251	.	G	A	1244.77	.	AC=2;AF=1.00;AN=2;DP=47;ExcessHet=3.0103;FS=0.000;MLEAC=2;MLEAF=1.00;MQ=43.50;QD=26.48;SOR=1.251	GT:AD:DP:GQ:PL	1/1:0,47:47:99:1273,141,0
3L	6989359	.	C	T	555.77	.	AC=1;AF=0.500;AN=2;BaseQRankSum=2.355;ClippingRankSum=0.000;DP=48;ExcessHet=3.0103;FS=0.000;MLEAC=1;MLEAF=0.500;MQ=43.30;MQRankSum=-1.061;QD=11.58;ReadPosRankSum=-0.594;SOR=0.821	GT:AD:DP:GQ:PL	0/1:22,26:48:99:584,0,443
3L	6989415	.	T	A	2005.77	.	AC=2;AF=1.00;AN=2;DP=47;ExcessHet=3.0103;FS=0.000;MLEAC=2;MLEAF=1.00;MQ=42.65;QD=28.94;SOR=0.735	GT:AD:DP:GQ:PL	1/1:0,47:47:99:2034,141,0
3L	6989427	.	C	T	1951.77	.	AC=2;AF=1.00;AN=2;DP=44;ExcessHet=3.0103;FS=0.000;MLEAC=2;MLEAF=1.00;MQ=42.60;QD=23.71;SOR=0.883	GT:AD:DP:GQ:PL	1/1:0,44:44:99:1980,132,0
3L	6989436	.	T	G	1906.77	.	AC=2;AF=1.00;AN=2;DP=43;ExcessHet=3.0103;FS=0.000;MLEAC=2;MLEAF=1.00;MQ=42.52;QD=36.30;SOR=0.941	GT:AD:DP:GQ:PL	1/1:0,43:43:99:1935,129,0
3L	6989440	.	T	TTATCATAATA	1762.73	.	AC=2;AF=1.00;AN=2;DP=39;ExcessHet=3.0103;FS=0.000;MLEAC=2;MLEAF=1.00;MQ=42.37;QD=34.35;SOR=1.096	GT:AD:DP:GQ:PL	1/1:0,39:39:99:1800,120,0
3L	6989452	.	C	T	1743.77	.	AC=2;AF=1.00;AN=2;DP=40;ExcessHet=3.0103;FS=0.000;MLEAC=2;MLEAF=1.00;MQ=42.41;QD=37.17;SOR=1.022	GT:AD:DP:GQ:PL	1/1:0,40:40:99:1772,123,0
3L	6989485	.	AC	A,ACC	614.73	.	AC=1,1;AF=0.500,0.500;AN=2;BaseQRankSum=0.529;ClippingRankSum=0.000;DP=37;ExcessHet=3.0103;FS=0.000;MLEAC=1,1;MLEAF=0.500,0.500;MQ=42.66;MQRankSum=-1.038;QD=18.63;ReadPosRankSum=-1.409;SOR=0.337	GT:AD:DP:GQ:PL	1/2:1,19,13:33:99:652,285,349,431,0,553
3L	6989621	.	C	T	709.77	.	AC=1;AF=0.500;AN=2;BaseQRankSum=-1.367;ClippingRankSum=0.000;DP=36;ExcessHet=3.0103;FS=1.315;MLEAC=1;MLEAF=0.500;MQ=43.04;MQRankSum=1.918;QD=19.72;ReadPosRankSum=-0.143;SOR=0.951	GT:AD:DP:GQ:PL	0/1:17,19:36:99:738,0,631
3L	6989626	.	T	C	712.77	.	AC=1;AF=0.500;AN=2;BaseQRankSum=2.018;ClippingRankSum=0.000;DP=35;ExcessHet=3.0103;FS=1.309;MLEAC=1;MLEAF=0.500;MQ=43.01;MQRankSum=2.107;QD=20.36;ReadPosRankSum=-0.679;SOR=1.022	GT:AD:DP:GQ:PL	0/1:16,19:35:99:741,0,604
3L	6989645	.	T	C	1213.77	.	AC=2;AF=1.00;AN=2;DP=28;ExcessHet=3.0103;FS=0.000;MLEAC=2;MLEAF=1.00;MQ=42.84;QD=28.84;SOR=0.836	GT:AD:DP:GQ:PL	1/1:0,28:28:84:1242,84,0
3L	6989647	.	A	ACATGGC	426.73	.	AC=1;AF=0.500;AN=2;BaseQRankSum=0.371;ClippingRankSum=0.000;DP=28;ExcessHet=3.0103;FS=1.623;MLEAC=1;MLEAF=0.500;MQ=42.84;MQRankSum=1.762;QD=17.07;ReadPosRankSum=-0.435;SOR=1.247	GT:AD:DP:GQ:PL	0/1:13,12:25:99:464,0,510
3L	6989650	.	T	TG	514.73	.	AC=1;AF=0.500;AN=2;BaseQRankSum=-0.027;ClippingRankSum=0.000;DP=29;ExcessHet=3.0103;FS=3.442;MLEAC=1;MLEAF=0.500;MQ=42.81;MQRankSum=-1.811;QD=19.80;ReadPosRankSum=0.283;SOR=0.269	GT:AD:DP:GQ:PL	0/1:12,14:26:99:552,0,461
3L	6989651	.	A	G	565.77	.	AC=1;AF=0.500;AN=2;BaseQRankSum=1.111;ClippingRankSum=0.000;DP=27;ExcessHet=3.0103;FS=3.442;MLEAC=1;MLEAF=0.500;MQ=42.79;MQRankSum=-1.811;QD=21.76;ReadPosRankSum=0.386;SOR=0.269	GT:AD:DP:GQ:PL	0/1:12,14:26:99:594,0,458
3L	6989655	.	ATACCCGTACCCATTCC	A,GTACCCGTACCCATTCC	1125.73	.	AC=1,1;AF=0.500,0.500;AN=2;DP=32;ExcessHet=3.0103;FS=0.000;MLEAC=1,1;MLEAF=0.500,0.500;MQ=42.98;QD=25.14;SOR=1.101	GT:AD:DP:GQ:PL	1/2:0,15,12:27:99:1163,506,668,618,0,579
3L	6989673	.	A	AG	573.73	.	AC=1;AF=0.500;AN=2;BaseQRankSum=-0.873;ClippingRankSum=0.000;DP=31;ExcessHet=3.0103;FS=5.632;MLEAC=1;MLEAF=0.500;MQ=43.02;MQRankSum=-2.468;QD=18.51;SOR=0.172	GT:AD:DP:GQ:PL	0/1:16,15:31:99:611,0,624
3L	6989674	.	T	G	582.77	.	AC=1;AF=0.500;AN=2;BaseQRankSum=-2.532;ClippingRankSum=0.000;DP=32;ExcessHet=3.0103;FS=3.393;MLEAC=1;MLEAF=0.500;MQ=43.05;MQRankSum=-2.281;QD=18.21;ReadPosRankSum=-1.532;SOR=0.208	GT:AD:DP:GQ:PL	0/1:16,16:32:99:611,0,624
3L	6989933	.	C	T	1172.77	.	AC=2;AF=1.00;AN=2;DP=44;ExcessHet=3.0103;FS=0.000;MLEAC=2;MLEAF=1.00;MQ=43.69;QD=26.65;SOR=1.230	GT:AD:DP:GQ:PL	1/1:0,44:44:99:1201,132,0
3L	6989997	.	T	C	1298.77	.	AC=2;AF=1.00;AN=2;BaseQRankSum=1.917;ClippingRankSum=0.000;DP=50;ExcessHet=3.0103;FS=0.000;MLEAC=2;MLEAF=1.00;MQ=43.41;MQRankSum=-0.611;QD=25.98;ReadPosRankSum=0.255;SOR=0.470	GT:AD:DP:GQ:PL	1/1:1,49:50:99:1327,140,0
3L	6990027	.	T	A	1315.77	.	AC=2;AF=1.00;AN=2;DP=50;ExcessHet=3.0103;FS=0.000;MLEAC=2;MLEAF=1.00;MQ=43.13;QD=26.32;SOR=0.693	GT:AD:DP:GQ:PL	1/1:0,50:50:99:1344,149,0
3L	6990073	.	T	C	2311.77	.	AC=2;AF=1.00;AN=2;DP=51;ExcessHet=3.0103;FS=0.000;MLEAC=2;MLEAF=1.00;MQ=43.09;QD=25.62;SOR=0.732	GT:AD:DP:GQ:PL	1/1:0,51:51:99:2340,157,0
3L	6990074	.	A	G	2311.77	.	AC=2;AF=1.00;AN=2;DP=51;ExcessHet=3.0103;FS=0.000;MLEAC=2;MLEAF=1.00;MQ=43.09;QD=29.39;SOR=0.732	GT:AD:DP:GQ:PL	1/1:0,51:51:99:2340,157,0
3L	6990079	.	T	A	2401.77	.	AC=2;AF=1.00;AN=2;DP=54;ExcessHet=3.0103;FS=0.000;MLEAC=2;MLEAF=1.00;MQ=43.07;QD=30.26;SOR=0.693	GT:AD:DP:GQ:PL	1/1:0,54:54:99:2430,163,0
3L	6990081	.	T	C	2401.77	.	AC=2;AF=1.00;AN=2;DP=54;ExcessHet=3.0103;FS=0.000;MLEAC=2;MLEAF=1.00;MQ=43.07;QD=30.80;SOR=0.693	GT:AD:DP:GQ:PL	1/1:0,54:54:99:2430,163,0
3L	6990084	.	C	T	2471.77	.	AC=2;AF=1.00;AN=2;DP=55;ExcessHet=3.0103;FS=0.000;MLEAC=2;MLEAF=1.00;MQ=43.05;QD=28.71;SOR=0.729	GT:AD:DP:GQ:PL	1/1:0,55:55:99:2500,169,0
3L	6990093	.	G	T	2561.77	.	AC=2;AF=1.00;AN=2;DP=58;ExcessHet=3.0103;FS=0.000;MLEAC=2;MLEAF=1.00;MQ=43.03;QD=33.17;SOR=0.693	GT:AD:DP:GQ:PL	1/1:0,58:58:99:2590,175,0
3L	6990097	.	G	A	862.77	.	AC=1;AF=0.500;AN=2;BaseQRankSum=3.171;ClippingRankSum=0.000;DP=54;ExcessHet=3.0103;FS=2.277;MLEAC=1;MLEAF=0.500;MQ=42.96;MQRankSum=-1.494;QD=15.98;ReadPosRankSum=-0.299;SOR=1.051	GT:AD:DP:GQ:PL	0/1:30,24:54:99:891,0,1260
3L	6990098	.	A	G	862.77	.	AC=1;AF=0.500;AN=2;BaseQRankSum=0.332;ClippingRankSum=0.000;DP=53;ExcessHet=3.0103;FS=2.375;MLEAC=1;MLEAF=0.500;MQ=42.94;MQRankSum=-1.674;QD=16.28;ReadPosRankSum=-0.027;SOR=1.179	GT:AD:DP:GQ:PL	0/1:30,23:53:99:891,0,1260
3L	6990108	.	C	T	882.77	.	AC=1;AF=0.500;AN=2;BaseQRankSum=4.400;ClippingRankSum=0.000;DP=52;ExcessHet=3.0103;FS=2.419;MLEAC=1;MLEAF=0.500;MQ=43.03;MQRankSum=-2.258;QD=16.98;ReadPosRankSum=-0.175;SOR=1.145	GT:AD:DP:GQ:PL	0/1:29,23:52:99:911,0,1271
3L	6990110	.	A	T	888.77	.	AC=1;AF=0.500;AN=2;BaseQRankSum=1.781;ClippingRankSum=0.000;DP=52;ExcessHet=3.0103;FS=1.076;MLEAC=1;MLEAF=0.500;MQ=43.03;MQRankSum=-2.258;QD=17.09;ReadPosRankSum=-0.323;SOR=0.927	GT:AD:DP:GQ:PL	0/1:29,23:52:99:917,0,1187
3L	6990116	.	A	C	882.77	.	AC=1;AF=0.500;AN=2;BaseQRankSum=0.342;ClippingRankSum=0.000;DP=53;ExcessHet=3.0103;FS=2.375;MLEAC=1;MLEAF=0.500;MQ=43.05;MQRankSum=-2.091;QD=16.66;ReadPosRankSum=-0.233;SOR=1.179	GT:AD:DP:GQ:PL	0/1:29,24:53:99:911,0,1145
3L	6990125	3L_6990125_SNP	C	T	594.77	.	AC=1;AF=0.500;AN=2;BaseQRankSum=0.616;ClippingRankSum=0.000;DB;DP=54;ExcessHet=3.0103;FS=2.277;MLEAC=1;MLEAF=0.500;MQ=43.10;MQRankSum=2.201;QD=11.01;ReadPosRankSum=0.166;SOR=0.430	GT:AD:DP:GQ:PL	0/1:25,29:54:99:623,0,912
3L	6990153	.	G	A	589.77	.	AC=1;AF=0.500;AN=2;BaseQRankSum=-0.572;ClippingRankSum=0.000;DP=54;ExcessHet=3.0103;FS=3.720;MLEAC=1;MLEAF=0.500;MQ=43.14;MQRankSum=1.921;QD=10.92;ReadPosRankSum=-0.879;SOR=0.477	GT:AD:DP:GQ:PL	0/1:25,29:54:99:618,0,514
3L	6990190	.	T	A	549.77	.	AC=1;AF=0.500;AN=2;BaseQRankSum=-0.123;ClippingRankSum=0.000;DP=47;ExcessHet=3.0103;FS=6.227;MLEAC=1;MLEAF=0.500;MQ=43.33;MQRankSum=1.979;QD=11.70;ReadPosRankSum=-1.483;SOR=0.610	GT:AD:DP:GQ:PL	0/1:20,27:47:99:578,0,421
3L	6990193	.	T	C	2069.77	.	AC=2;AF=1.00;AN=2;DP=46;ExcessHet=3.0103;FS=0.000;MLEAC=2;MLEAF=1.00;MQ=43.31;QD=32.17;SOR=0.874	GT:AD:DP:GQ:PL	1/1:0,46:46:99:2098,141,0
3L	6990212	.	T	A	2041.77	.	AC=2;AF=1.00;AN=2;DP=45;ExcessHet=3.0103;FS=0.000;MLEAC=2;MLEAF=1.00;MQ=43.34;QD=29.42;SOR=0.929	GT:AD:DP:GQ:PL	1/1:0,45:45:99:2070,138,0
3L	6990216	.	A	T	500.77	.	AC=1;AF=0.500;AN=2;BaseQRankSum=-0.250;ClippingRankSum=0.000;DP=46;ExcessHet=3.0103;FS=4.324;MLEAC=1;MLEAF=0.500;MQ=43.36;MQRankSum=-1.340;QD=10.89;ReadPosRankSum=-1.155;SOR=1.519	GT:AD:DP:GQ:PL	0/1:22,24:46:99:529,0,483
3L	6990250	.	TTTTC	T	941.73	.	AC=1;AF=0.500;AN=2;BaseQRankSum=1.255;ClippingRankSum=0.000;DP=49;ExcessHet=3.0103;FS=1.119;MLEAC=1;MLEAF=0.500;MQ=43.48;MQRankSum=-2.064;QD=19.62;ReadPosRankSum=-0.779;SOR=0.882	GT:AD:DP:GQ:PL	0/1:23,25:48:99:979,0,886
3L	6990265	.	T	A	2068.77	.	AC=2;AF=1.00;AN=2;DP=46;ExcessHet=3.0103;FS=0.000;MLEAC=2;MLEAF=1.00;MQ=43.49;QD=31.57;SOR=0.780	GT:AD:DP:GQ:PL	1/1:0,46:46:99:2097,141,0
3L	6990285	.	C	G	397.77	.	AC=1;AF=0.500;AN=2;BaseQRankSum=0.848;ClippingRankSum=0.000;DP=43;ExcessHet=3.0103;FS=1.177;MLEAC=1;MLEAF=0.500;MQ=43.54;MQRankSum=-2.207;QD=9.25;ReadPosRankSum=1.848;SOR=0.990	GT:AD:DP:GQ:PL	0/1:22,21:43:99:426,0,413
3L	6990311	.	A	T	369.77	.	AC=1;AF=0.500;AN=2;BaseQRankSum=-1.727;ClippingRankSum=0.000;DP=39;ExcessHet=3.0103;FS=2.780;MLEAC=1;MLEAF=0.500;MQ=43.60;MQRankSum=2.450;QD=9.48;ReadPosRankSum=-1.574;SOR=0.694	GT:AD:DP:GQ:PL	0/1:19,20:39:99:398,0,422
3L	6990324	.	T	C	1951.77	.	AC=2;AF=1.00;AN=2;DP=41;ExcessHet=3.0103;FS=0.000;MLEAC=2;MLEAF=1.00;MQ=43.67;QD=30.93;SOR=0.741	GT:AD:DP:GQ:PL	1/1:0,41:41:99:1980,132,0
3L	6990343	.	C	T	1931.77	.	AC=2;AF=1.00;AN=2;DP=46;ExcessHet=3.0103;FS=0.000;MLEAC=2;MLEAF=1.00;MQ=43.74;QD=35.14;SOR=0.874	GT:AD:DP:GQ:PL	1/1:0,46:46:99:1960,138,0
3L	6990450	.	C	A	672.77	.	AC=1;AF=0.500;AN=2;BaseQRankSum=4.304;ClippingRankSum=0.000;DP=56;ExcessHet=3.0103;FS=3.608;MLEAC=1;MLEAF=0.500;MQ=43.93;MQRankSum=-1.303;QD=12.01;ReadPosRankSum=-1.628;SOR=0.614	GT:AD:DP:GQ:PL	0/1:26,30:56:99:701,0,534
3L	6990503	.	A	AG	2453.73	.	AC=2;AF=1.00;AN=2;DP=53;ExcessHet=3.0103;FS=0.000;MLEAC=2;MLEAF=1.00;MQ=43.89;QD=26.51;SOR=1.179	GT:AD:DP:GQ:PL	1/1:0,53:53:99:2491,169,0
3L	6990504	.	A	AT	2453.73	.	AC=2;AF=1.00;AN=2;DP=56;ExcessHet=3.0103;FS=0.000;MLEAC=2;MLEAF=1.00;MQ=43.90;QD=31.98;SOR=1.009	GT:AD:DP:GQ:PL	1/1:0,56:56:99:2491,169,0
3L	6990507	.	G	C	2356.77	.	AC=2;AF=1.00;AN=2;DP=53;ExcessHet=3.0103;FS=0.000;MLEAC=2;MLEAF=1.00;MQ=43.89;QD=28.59;SOR=1.077	GT:AD:DP:GQ:PL	1/1:0,53:53:99:2385,160,0
3L	6990530	.	C	T	1446.77	.	AC=2;AF=1.00;AN=2;DP=55;ExcessHet=3.0103;FS=0.000;MLEAC=2;MLEAF=1.00;MQ=43.89;QD=27.30;SOR=1.077	GT:AD:DP:GQ:PL	1/1:0,53:53:99:1475,158,0
3L	6990599	.	T	A	1335.77	.	AC=2;AF=1.00;AN=2;DP=49;ExcessHet=3.0103;FS=0.000;MLEAC=2;MLEAF=1.00;MQ=44.00;QD=27.26;SOR=0.818	GT:AD:DP:GQ:PL	1/1:0,49:49:99:1364,146,0
3L	6990694	.	G	GAATTGC	852.73	.	AC=1;AF=0.500;AN=2;BaseQRankSum=0.965;ClippingRankSum=0.000;DP=47;ExcessHet=3.0103;FS=6.290;MLEAC=1;MLEAF=0.500;MQ=44.00;MQRankSum=0.000;QD=18.54;ReadPosRankSum=-1.710;SOR=0.711	GT:AD:DP:GQ:PL	0/1:25,21:46:99:890,0,981
3L	6990754	.	TA	T	711.73	.	AC=1;AF=0.500;AN=2;BaseQRankSum=-0.548;ClippingRankSum=0.000;DP=43;ExcessHet=3.0103;FS=6.983;MLEAC=1;MLEAF=0.500;MQ=44.00;MQRankSum=0.000;QD=17.79;ReadPosRankSum=0.934;SOR=1.665	GT:AD:DP:GQ:PL	0/1:20,20:40:99:749,0,732
3L	6990778	.	T	A	738.77	.	AC=1;AF=0.500;AN=2;BaseQRankSum=0.643;ClippingRankSum=0.000;DP=41;ExcessHet=3.0103;FS=4.561;MLEAC=1;MLEAF=0.500;MQ=44.00;MQRankSum=0.000;QD=18.02;ReadPosRankSum=0.483;SOR=1.508	GT:AD:DP:GQ:PL	0/1:20,21:41:99:767,0,707
3L	6990850	.	C	T	1054.77	.	AC=2;AF=1.00;AN=2;DP=41;ExcessHet=3.0103;FS=0.000;MLEAC=2;MLEAF=1.00;MQ=44.00;QD=25.73;SOR=1.347	GT:AD:DP:GQ:PL	1/1:0,41:41:99:1083,122,0
3L	6990938	.	A	C	683.77	.	AC=1;AF=0.500;AN=2;BaseQRankSum=0.870;ClippingRankSum=0.000;DP=43;ExcessHet=3.0103;FS=1.204;MLEAC=1;MLEAF=0.500;MQ=43.86;MQRankSum=1.399;QD=16.28;ReadPosRankSum=-2.245;SOR=0.768	GT:AD:DP:GQ:PL	0/1:22,20:42:99:712,0,847
3L	6990942	.	T	A	1402.77	.	AC=2;AF=1.00;AN=2;DP=42;ExcessHet=3.0103;FS=0.000;MLEAC=2;MLEAF=1.00;MQ=43.86;QD=34.21;SOR=0.741	GT:AD:DP:GQ:PL	1/1:0,41:41:99:1431,127,0
3L	6990947	.	C	T	671.77	.	AC=1;AF=0.500;AN=2;BaseQRankSum=3.816;ClippingRankSum=0.000;DP=41;ExcessHet=3.0103;FS=4.442;MLEAC=1;MLEAF=0.500;MQ=43.86;MQRankSum=1.399;QD=16.79;ReadPosRankSum=-2.648;SOR=1.247	GT:AD:DP:GQ:PL	0/1:21,19:40:99:700,0,850
3L	6991082	.	G	A	224.77	.	AC=1;AF=0.500;AN=2;BaseQRankSum=1.980;ClippingRankSum=0.000;DP=29;ExcessHet=3.0103;FS=1.657;MLEAC=1;MLEAF=0.500;MQ=44.00;MQRankSum=0.000;QD=7.75;ReadPosRankSum=0.253;SOR=0.346	GT:AD:DP:GQ:PL	0/1:17,12:29:99:253,0,383
3L	6991130	.	A	C	799.77	.	AC=2;AF=1.00;AN=2;DP=30;ExcessHet=3.0103;FS=0.000;MLEAC=2;MLEAF=1.00;MQ=44.00;QD=26.66;SOR=2.019	GT:AD:DP:GQ:PL	1/1:0,30:30:90:828,90,0
3L	6991148	.	A	G	241.77	.	AC=1;AF=0.500;AN=2;BaseQRankSum=-0.184;ClippingRankSum=0.000;DP=27;ExcessHet=3.0103;FS=1.690;MLEAC=1;MLEAF=0.500;MQ=44.00;MQRankSum=0.000;QD=8.95;ReadPosRankSum=0.121;SOR=0.313	GT:AD:DP:GQ:PL	0/1:13,14:27:99:270,0,278
3L	6991154	.	G	C	974.77	.	AC=2;AF=1.00;AN=2;DP=27;ExcessHet=3.0103;FS=0.000;MLEAC=2;MLEAF=1.00;MQ=44.00;QD=27.63;SOR=1.781	GT:AD:DP:GQ:PL	1/1:0,27:27:84:1003,84,0
3L	6991169	.	T	C	752.77	.	AC=2;AF=1.00;AN=2;DP=30;ExcessHet=3.0103;FS=0.000;MLEAC=2;MLEAF=1.00;MQ=44.00;QD=25.09;SOR=1.536	GT:AD:DP:GQ:PL	1/1:0,30:30:88:781,88,0
3L	6991184	.	C	A	942.77	.	AC=2;AF=1.00;AN=2;DP=34;ExcessHet=3.0103;FS=0.000;MLEAC=2;MLEAF=1.00;MQ=44.00;QD=27.73;SOR=1.609	GT:AD:DP:GQ:PL	1/1:0,34:34:99:971,102,0
3L	6991232	.	T	C	774.77	.	AC=2;AF=1.00;AN=2;DP=29;ExcessHet=3.0103;FS=0.000;MLEAC=2;MLEAF=1.00;MQ=44.00;QD=26.72;SOR=1.460	GT:AD:DP:GQ:PL	1/1:0,29:29:87:803,87,0
3L	6991297	.	C	T	954.77	.	AC=2;AF=1.00;AN=2;DP=37;ExcessHet=3.0103;FS=0.000;MLEAC=2;MLEAF=1.00;MQ=44.00;QD=27.28;SOR=1.483	GT:AD:DP:GQ:PL	1/1:0,35:35:99:983,105,0
3L	6991461	.	C	T	1036.77	.	AC=2;AF=1.00;AN=2;DP=45;ExcessHet=3.0103;FS=0.000;MLEAC=2;MLEAF=1.00;MQ=43.96;QD=25.29;SOR=1.347	GT:AD:DP:GQ:PL	1/1:0,41:41:99:1065,121,0
3L	6991512	.	A	C	496.77	.	AC=1;AF=0.500;AN=2;BaseQRankSum=-0.832;ClippingRankSum=0.000;DP=40;ExcessHet=3.0103;FS=8.324;MLEAC=1;MLEAF=0.500;MQ=43.95;MQRankSum=0.000;QD=13.07;ReadPosRankSum=-0.773;SOR=0.094	GT:AD:DP:GQ:PL	0/1:14,24:38:99:525,0,280
3L	6991547	.	C	T	1167.77	.	AC=2;AF=1.00;AN=2;DP=43;ExcessHet=3.0103;FS=0.000;MLEAC=2;MLEAF=1.00;MQ=43.95;QD=27.16;SOR=1.312	GT:AD:DP:GQ:PL	1/1:0,43:43:99:1196,129,0
3L	6991574	.	A	G	1012.77	.	AC=2;AF=1.00;AN=2;DP=40;ExcessHet=3.0103;FS=0.000;MLEAC=2;MLEAF=1.00;MQ=43.95;QD=25.32;SOR=0.902	GT:AD:DP:GQ:PL	1/1:0,40:40:99:1041,119,0
3L	6991655	.	G	T	1143.77	.	AC=2;AF=1.00;AN=2;DP=43;ExcessHet=3.0103;FS=0.000;MLEAC=2;MLEAF=1.00;MQ=43.95;QD=26.60;SOR=0.836	GT:AD:DP:GQ:PL	1/1:0,43:43:99:1172,129,0
3L	6991667	.	G	A	1062.77	.	AC=2;AF=1.00;AN=2;BaseQRankSum=1.815;ClippingRankSum=0.000;DP=40;ExcessHet=3.0103;FS=0.000;MLEAC=2;MLEAF=1.00;MQ=43.95;MQRankSum=0.000;QD=26.57;ReadPosRankSum=-0.302;SOR=0.243	GT:AD:DP:GQ:PL	1/1:1,39:40:99:1091,110,0
3L	6991793	.	G	A	1263.77	.	AC=2;AF=1.00;AN=2;BaseQRankSum=1.458;ClippingRankSum=0.000;DP=49;ExcessHet=3.0103;FS=0.000;MLEAC=2;MLEAF=1.00;MQ=44.00;MQRankSum=0.000;QD=26.33;ReadPosRankSum=0.725;SOR=0.320	GT:AD:DP:GQ:PL	1/1:1,47:48:99:1292,117,0
3L	6991866	.	C	T	1543.77	.	AC=2;AF=1.00;AN=2;DP=44;ExcessHet=3.0103;FS=0.000;MLEAC=2;MLEAF=1.00;MQ=44.00;QD=28.31;SOR=1.312	GT:AD:DP:GQ:PL	1/1:0,43:43:99:1572,129,0
3L	6991872	.	T	C	818.77	.	AC=1;AF=0.500;AN=2;BaseQRankSum=1.384;ClippingRankSum=0.000;DP=44;ExcessHet=3.0103;FS=1.223;MLEAC=1;MLEAF=0.500;MQ=44.00;MQRankSum=0.000;QD=19.04;ReadPosRankSum=1.058;SOR=0.443	GT:AD:DP:GQ:PL	0/1:21,22:43:99:847,0,776
3L	6991874	.	A	AG	809.73	.	AC=1;AF=0.500;AN=2;BaseQRankSum=-1.889;ClippingRankSum=0.000;DP=44;ExcessHet=3.0103;FS=1.223;MLEAC=1;MLEAF=0.500;MQ=44.00;MQRankSum=0.000;QD=18.83;ReadPosRankSum=1.155;SOR=0.443	GT:AD:DP:GQ:PL	0/1:21,22:43:99:847,0,776
3L	6991924	.	CTGAAATAT	C	553.73	.	AC=1;AF=0.500;AN=2;BaseQRankSum=-0.627;ClippingRankSum=0.000;DP=46;ExcessHet=3.0103;FS=0.000;MLEAC=1;MLEAF=0.500;MQ=44.00;MQRankSum=0.000;QD=12.88;ReadPosRankSum=-0.143;SOR=0.627	GT:AD:DP:GQ:PL	0/1:27,16:43:99:591,0,1073
3L	6991946	.	T	A	579.77	.	AC=1;AF=0.500;AN=2;BaseQRankSum=-1.647;ClippingRankSum=0.000;DP=46;ExcessHet=3.0103;FS=2.693;MLEAC=1;MLEAF=0.500;MQ=44.00;MQRankSum=0.000;QD=12.60;ReadPosRankSum=1.200;SOR=0.774	GT:AD:DP:GQ:PL	0/1:30,16:46:99:608,0,1132
3L	6991950	.	G	T	579.77	.	AC=1;AF=0.500;AN=2;BaseQRankSum=3.813;ClippingRankSum=0.000;DP=46;ExcessHet=3.0103;FS=2.693;MLEAC=1;MLEAF=0.500;MQ=44.00;MQRankSum=0.000;QD=12.60;ReadPosRankSum=1.154;SOR=0.774	GT:AD:DP:GQ:PL	0/1:30,16:46:99:608,0,1132
3L	6991964	.	A	T	293.77	.	AC=1;AF=0.500;AN=2;BaseQRankSum=-2.026;ClippingRankSum=0.000;DP=48;ExcessHet=3.0103;FS=2.551;MLEAC=1;MLEAF=0.500;MQ=44.00;MQRankSum=0.000;QD=6.12;ReadPosRankSum=0.830;SOR=1.021	GT:AD:DP:GQ:PL	0/1:31,17:48:99:322,0,725
3L	6991975	.	A	T	414.77	.	AC=1;AF=0.500;AN=2;BaseQRankSum=1.559;ClippingRankSum=0.000;DP=52;ExcessHet=3.0103;FS=1.090;MLEAC=1;MLEAF=0.500;MQ=44.00;MQRankSum=0.000;QD=7.98;ReadPosRankSum=-0.224;SOR=0.634	GT:AD:DP:GQ:PL	0/1:31,21:52:99:443,0,715
3L	6992010	.	A	G	346.77	.	AC=1;AF=0.500;AN=2;BaseQRankSum=-2.125;ClippingRankSum=0.000;DP=47;ExcessHet=3.0103;FS=0.000;MLEAC=1;MLEAF=0.500;MQ=44.00;MQRankSum=0.000;QD=7.38;ReadPosRankSum=-0.315;SOR=0.713	GT:AD:DP:GQ:PL	0/1:28,19:47:99:375,0,642
3L	6992201	.	G	A	1492.77	.	AC=2;AF=1.00;AN=2;DP=56;ExcessHet=3.0103;FS=0.000;MLEAC=2;MLEAF=1.00;MQ=43.97;QD=26.66;SOR=0.922	GT:AD:DP:GQ:PL	1/1:0,56:56:99:1521,167,0
3L	6992233	.	C	CT,CTT	1097.73	.	AC=1,1;AF=0.500,0.500;AN=2;DP=47;ExcessHet=3.0103;FS=0.000;MLEAC=1,1;MLEAF=0.500,0.500;MQ=43.96;QD=24.95;SOR=1.055	GT:AD:DP:GQ:PL	1/2:0,17,27:44:99:1135,578,457,325,0,225
3L	6992384	.	C	T	1735.77	.	AC=2;AF=1.00;AN=2;DP=43;ExcessHet=3.0103;FS=0.000;MLEAC=2;MLEAF=1.00;MQ=44.00;QD=26.84;SOR=0.941	GT:AD:DP:GQ:PL	1/1:0,43:43:99:1764,129,0
3L	6992396	.	C	T	611.77	.	AC=1;AF=0.500;AN=2;BaseQRankSum=-0.877;ClippingRankSum=0.000;DP=44;ExcessHet=3.0103;FS=0.000;MLEAC=1;MLEAF=0.500;MQ=43.96;MQRankSum=-1.101;QD=13.90;ReadPosRankSum=1.281;SOR=0.760	GT:AD:DP:GQ:PL	0/1:25,19:44:99:640,0,968
3L	6992398	.	A	G	824.77	.	AC=1;AF=0.500;AN=2;BaseQRankSum=-1.956;ClippingRankSum=0.000;DP=41;ExcessHet=3.0103;FS=0.000;MLEAC=1;MLEAF=0.500;MQ=43.95;MQRankSum=1.180;QD=20.12;ReadPosRankSum=-1.357;SOR=0.580	GT:AD:DP:GQ:PL	0/1:18,23:41:99:853,0,685
3L	6992466	.	TAAAAAAAAA	TAAAAAAA,T	1557.73	.	AC=1,1;AF=0.500,0.500;AN=2;DP=58;ExcessHet=3.0103;FS=0.000;MLEAC=1,1;MLEAF=0.500,0.500;MQ=43.86;QD=30.54;SOR=1.203	GT:AD:DP:GQ:PL	1/2:0,26,25:51:99:1595,1035,960,626,0,1051
3L	6992482	.	A	ATTTTTTT	963.73	.	AC=1;AF=0.500;AN=2;BaseQRankSum=-0.468;ClippingRankSum=0.000;DP=56;ExcessHet=3.0103;FS=1.029;MLEAC=1;MLEAF=0.500;MQ=43.86;MQRankSum=-1.160;QD=17.21;ReadPosRankSum=-1.622;SOR=0.894	GT:AD:DP:GQ:PL	0/1:30,26:56:99:1001,0,1181
3L	6992523	.	C	A	680.77	.	AC=1;AF=0.500;AN=2;BaseQRankSum=0.280;ClippingRankSum=0.000;DP=57;ExcessHet=3.0103;FS=2.245;MLEAC=1;MLEAF=0.500;MQ=43.90;MQRankSum=2.089;QD=11.94;ReadPosRankSum=-0.016;SOR=0.439	GT:AD:DP:GQ:PL	0/1:24,33:57:99:709,0,492
3L	6992545	.	C	G	2151.77	.	AC=2;AF=1.00;AN=2;DP=49;ExcessHet=3.0103;FS=0.000;MLEAC=2;MLEAF=1.00;MQ=43.92;QD=25.69;SOR=1.007	GT:AD:DP:GQ:PL	1/1:0,49:49:99:2180,150,0
3L	6992562	.	A	C	2217.77	.	AC=2;AF=1.00;AN=2;DP=50;ExcessHet=3.0103;FS=0.000;MLEAC=2;MLEAF=1.00;MQ=43.92;QD=29.98;SOR=0.859	GT:AD:DP:GQ:PL	1/1:0,50:50:99:2246,153,0
3L	6992572	.	C	A	624.77	.	AC=1;AF=0.500;AN=2;BaseQRankSum=2.606;ClippingRankSum=0.000;DP=48;ExcessHet=3.0103;FS=0.000;MLEAC=1;MLEAF=0.500;MQ=43.88;MQRankSum=2.119;QD=13.02;ReadPosRankSum=1.695;SOR=0.836	GT:AD:DP:GQ:PL	0/1:20,28:48:99:653,0,409
3L	6992621	.	A	C	1569.77	.	AC=2;AF=1.00;AN=2;DP=57;ExcessHet=3.0103;FS=0.000;MLEAC=2;MLEAF=1.00;MQ=43.93;QD=27.54;SOR=0.800	GT:AD:DP:GQ:PL	1/1:0,57:57:99:1598,171,0
3L	6992715	.	C	T	2677.77	.	AC=2;AF=1.00;AN=2;DP=66;ExcessHet=3.0103;FS=0.000;MLEAC=2;MLEAF=1.00;MQ=43.85;QD=29.96;SOR=0.754	GT:AD:DP:GQ:PL	1/1:0,66:66:99:2706,199,0
3L	6992739	.	G	C	2608.77	.	AC=2;AF=1.00;AN=2;DP=58;ExcessHet=3.0103;FS=0.000;MLEAC=2;MLEAF=1.00;MQ=43.86;QD=27.94;SOR=0.762	GT:AD:DP:GQ:PL	1/1:0,58:58:99:2637,181,0
3L	6992760	.	G	A	2659.77	.	AC=2;AF=1.00;AN=2;DP=64;ExcessHet=3.0103;FS=0.000;MLEAC=2;MLEAF=1.00;MQ=43.88;QD=29.25;SOR=0.822	GT:AD:DP:GQ:PL	1/1:0,64:64:99:2688,196,0
3L	6992898	.	G	A	1506.77	.	AC=2;AF=1.00;AN=2;DP=54;ExcessHet=3.0103;FS=0.000;MLEAC=2;MLEAF=1.00;MQ=43.96;QD=27.90;SOR=0.767	GT:AD:DP:GQ:PL	1/1:0,54:54:99:1535,162,0
3L	6992922	.	C	T	1352.77	.	AC=2;AF=1.00;AN=2;DP=49;ExcessHet=3.0103;FS=0.000;MLEAC=2;MLEAF=1.00;MQ=43.96;QD=27.61;SOR=0.733	GT:AD:DP:GQ:PL	1/1:0,49:49:99:1381,147,0
3L	6993088	.	C	G	1274.77	.	AC=2;AF=1.00;AN=2;DP=48;ExcessHet=3.0103;FS=0.000;MLEAC=2;MLEAF=1.00;MQ=44.00;QD=26.56;SOR=0.776	GT:AD:DP:GQ:PL	1/1:0,48:48:99:1303,144,0
3L	6993206	.	G	A	334.77	.	AC=1;AF=0.500;AN=2;BaseQRankSum=1.891;ClippingRankSum=0.000;DP=48;ExcessHet=3.0103;FS=4.262;MLEAC=1;MLEAF=0.500;MQ=43.85;MQRankSum=-1.248;QD=6.97;ReadPosRankSum=-0.038;SOR=0.674	GT:AD:DP:GQ:PL	0/1:30,18:48:99:363,0,672
3L	6993237	.	G	C	1264.77	.	AC=2;AF=1.00;AN=2;DP=47;ExcessHet=3.0103;FS=0.000;MLEAC=2;MLEAF=1.00;MQ=43.84;QD=26.91;SOR=0.735	GT:AD:DP:GQ:PL	1/1:0,47:47:99:1293,141,0
3L	6993320	.	G	C	1998.77	.	AC=2;AF=1.00;AN=2;DP=56;ExcessHet=3.0103;FS=0.000;MLEAC=2;MLEAF=1.00;MQ=43.88;QD=32.23;SOR=1.101	GT:AD:DP:GQ:PL	1/1:0,56:56:99:2027,168,0
3L	6993323	.	A	C	611.77	.	AC=1;AF=0.500;AN=2;BaseQRankSum=1.347;ClippingRankSum=0.000;DP=56;ExcessHet=3.0103;FS=2.294;MLEAC=1;MLEAF=0.500;MQ=43.93;MQRankSum=-1.352;QD=10.92;ReadPosRankSum=0.917;SOR=1.158	GT:AD:DP:GQ:PL	0/1:27,29:56:99:640,0,525
3L	6993433	.	G	C	644.77	.	AC=1;AF=0.500;AN=2;BaseQRankSum=2.878;ClippingRankSum=0.000;DP=62;ExcessHet=3.0103;FS=2.133;MLEAC=1;MLEAF=0.500;MQ=43.97;MQRankSum=-0.984;QD=10.57;ReadPosRankSum=-0.976;SOR=0.683	GT:AD:DP:GQ:PL	0/1:31,30:61:99:673,0,664
3L	6993516	.	A	G	1996.77	.	AC=2;AF=1.00;AN=2;DP=57;ExcessHet=3.0103;FS=0.000;MLEAC=2;MLEAF=1.00;MQ=43.97;QD=28.04;SOR=0.877	GT:AD:DP:GQ:PL	1/1:0,57:57:99:2025,171,0
3L	6993523	.	A	T	573.77	.	AC=1;AF=0.500;AN=2;BaseQRankSum=2.412;ClippingRankSum=0.000;DP=56;ExcessHet=3.0103;FS=2.207;MLEAC=1;MLEAF=0.500;MQ=43.97;MQRankSum=1.001;QD=10.25;ReadPosRankSum=0.016;SOR=1.017	GT:AD:DP:GQ:PL	0/1:29,27:56:99:602,0,648
3L	6993602	.	T	A	1194.77	.	AC=1;AF=0.500;AN=2;BaseQRankSum=1.697;ClippingRankSum=0.000;DP=52;ExcessHet=3.0103;FS=1.084;MLEAC=1;MLEAF=0.500;MQ=43.89;MQRankSum=-1.431;QD=22.98;ReadPosRankSum=-1.633;SOR=0.935	GT:AD:DP:GQ:PL	0/1:21,31:52:99:1223,0,766
3L	6993608	.	G	GTAGTTCTCC	1253.73	.	AC=1;AF=0.500;AN=2;BaseQRankSum=-1.078;ClippingRankSum=0.000;DP=54;ExcessHet=3.0103;FS=0.000;MLEAC=1;MLEAF=0.500;MQ=43.89;MQRankSum=-1.499;QD=23.22;ReadPosRankSum=-1.418;SOR=0.598	GT:AD:DP:GQ:PL	0/1:23,31:54:99:1291,0,864
3L	6993633	.	G	A	433.77	.	AC=1;AF=0.500;AN=2;BaseQRankSum=0.716;ClippingRankSum=0.000;DP=50;ExcessHet=3.0103;FS=1.117;MLEAC=1;MLEAF=0.500;MQ=43.92;MQRankSum=-1.519;QD=8.68;ReadPosRankSum=0.516;SOR=0.946	GT:AD:DP:GQ:PL	0/1:27,23:50:99:462,0,562
3L	6993657	.	C	T	491.77	.	AC=1;AF=0.500;AN=2;BaseQRankSum=1.356;ClippingRankSum=0.000;DP=46;ExcessHet=3.0103;FS=4.376;MLEAC=1;MLEAF=0.500;MQ=43.91;MQRankSum=-1.399;QD=10.69;ReadPosRankSum=-0.176;SOR=1.578	GT:AD:DP:GQ:PL	0/1:23,23:46:99:520,0,507
3L	6993686	.	G	T	473.77	.	AC=1;AF=0.500;AN=2;BaseQRankSum=2.900;ClippingRankSum=0.000;DP=42;ExcessHet=3.0103;FS=4.504;MLEAC=1;MLEAF=0.500;MQ=43.91;MQRankSum=1.536;QD=11.28;ReadPosRankSum=0.345;SOR=0.266	GT:AD:DP:GQ:PL	0/1:20,22:42:99:502,0,430
3L	6993922	.	C	T	718.77	.	AC=1;AF=0.500;AN=2;BaseQRankSum=0.857;ClippingRankSum=0.000;DP=44;ExcessHet=3.0103;FS=1.157;MLEAC=1;MLEAF=0.500;MQ=43.91;MQRankSum=-0.098;QD=16.34;ReadPosRankSum=-0.413;SOR=0.929	GT:AD:DP:GQ:PL	0/1:24,20:44:99:747,0,1107
3L	6993927	.	T	A	735.77	.	AC=1;AF=0.500;AN=2;BaseQRankSum=1.790;ClippingRankSum=0.000;DP=43;ExcessHet=3.0103;FS=0.000;MLEAC=1;MLEAF=0.500;MQ=43.91;MQRankSum=-0.067;QD=17.11;ReadPosRankSum=-0.487;SOR=0.801	GT:AD:DP:GQ:PL	0/1:23,20:43:99:764,0,1085
3L	6993935	.	ATCCG	A	643.73	.	AC=1;AF=0.500;AN=2;BaseQRankSum=0.055;ClippingRankSum=0.000;DP=45;ExcessHet=3.0103;FS=2.649;MLEAC=1;MLEAF=0.500;MQ=43.91;MQRankSum=0.896;QD=14.97;ReadPosRankSum=0.500;SOR=0.758	GT:AD:DP:GQ:PL	0/1:25,18:43:99:681,0,1246
3L	6994047	.	C	T	477.77	.	AC=1;AF=0.500;AN=2;BaseQRankSum=2.049;ClippingRankSum=0.000;DP=34;ExcessHet=3.0103;FS=0.000;MLEAC=1;MLEAF=0.500;MQ=44.00;MQRankSum=0.000;QD=14.05;ReadPosRankSum=-1.135;SOR=0.646	GT:AD:DP:GQ:PL	0/1:20,14:34:99:506,0,832
3L	6994053	.	GAGCCACCCC	G	757.73	.	AC=1;AF=0.500;AN=2;BaseQRankSum=0.492;ClippingRankSum=0.000;DP=40;ExcessHet=3.0103;FS=4.743;MLEAC=1;MLEAF=0.500;MQ=43.90;MQRankSum=0.235;QD=20.48;ReadPosRankSum=0.605;SOR=1.508	GT:AD:DP:GQ:PL	0/1:16,21:37:99:795,0,635
3L	6994060	.	C	A	526.77	.	AC=1;AF=0.500;AN=2;BaseQRankSum=1.208;ClippingRankSum=0.000;DP=36;ExcessHet=3.0103;FS=0.000;MLEAC=1;MLEAF=0.500;MQ=43.95;MQRankSum=0.810;QD=14.63;ReadPosRankSum=-0.247;SOR=0.538	GT:AD:DP:GQ:PL	0/1:23,13:36:99:555,0,885
3L	6994071	.	C	T	510.77	.	AC=1;AF=0.500;AN=2;BaseQRankSum=1.331;ClippingRankSum=0.000;DP=39;ExcessHet=3.0103;FS=2.931;MLEAC=1;MLEAF=0.500;MQ=43.90;MQRankSum=-0.224;QD=13.10;ReadPosRankSum=1.339;SOR=0.275	GT:AD:DP:GQ:PL	0/1:23,16:39:99:539,0,885
3L	6994095	.	C	T	1586.77	.	AC=2;AF=1.00;AN=2;DP=37;ExcessHet=3.0103;FS=0.000;MLEAC=2;MLEAF=1.00;MQ=43.89;QD=26.95;SOR=1.270	GT:AD:DP:GQ:PL	1/1:0,37:37:99:1615,111,0
3L	6994101	.	T	C	979.77	.	AC=1;AF=0.500;AN=2;BaseQRankSum=-1.613;ClippingRankSum=0.000;DP=38;ExcessHet=3.0103;FS=1.371;MLEAC=1;MLEAF=0.500;MQ=43.90;MQRankSum=0.430;QD=25.78;ReadPosRankSum=0.455;SOR=1.150	GT:AD:DP:GQ:PL	0/1:14,24:38:99:1008,0,513
3L	6994113	.	A	T	1078.77	.	AC=1;AF=0.500;AN=2;BaseQRankSum=1.551;ClippingRankSum=0.000;DP=43;ExcessHet=3.0103;FS=4.651;MLEAC=1;MLEAF=0.500;MQ=43.91;MQRankSum=0.413;QD=25.09;ReadPosRankSum=-0.289;SOR=1.528	GT:AD:DP:GQ:PL	0/1:16,27:43:99:1107,0,594
3L	6994125	.	A	G	827.77	.	AC=1;AF=0.500;AN=2;BaseQRankSum=0.677;ClippingRankSum=0.000;DP=39;ExcessHet=3.0103;FS=6.791;MLEAC=1;MLEAF=0.500;MQ=43.95;MQRankSum=-0.827;QD=21.22;ReadPosRankSum=0.453;SOR=1.571	GT:AD:DP:GQ:PL	0/1:17,22:39:99:856,0,569
3L	6994187	.	C	T	932.77	.	AC=2;AF=1.00;AN=2;DP=36;ExcessHet=3.0103;FS=0.000;MLEAC=2;MLEAF=1.00;MQ=44.00;QD=25.91;SOR=0.927	GT:AD:DP:GQ:PL	1/1:0,36:36:99:961,107,0
3L	6994360	.	A	C	1203.77	.	AC=1;AF=0.500;AN=2;BaseQRankSum=-2.761;ClippingRankSum=0.000;DP=54;ExcessHet=3.0103;FS=1.058;MLEAC=1;MLEAF=0.500;MQ=43.96;MQRankSum=1.198;QD=22.29;ReadPosRankSum=-0.013;SOR=0.944	GT:AD:DP:GQ:PL	0/1:23,31:54:99:1232,0,871
3L	6994361	.	G	T	1203.77	.	AC=1;AF=0.500;AN=2;BaseQRankSum=1.241;ClippingRankSum=0.000;DP=54;ExcessHet=3.0103;FS=1.058;MLEAC=1;MLEAF=0.500;MQ=43.96;MQRankSum=1.198;QD=22.29;ReadPosRankSum=-0.249;SOR=0.944	GT:AD:DP:GQ:PL	0/1:23,31:54:99:1232,0,871
3L	6994431	.	A	T	1275.77	.	AC=2;AF=1.00;AN=2;DP=46;ExcessHet=3.0103;FS=0.000;MLEAC=2;MLEAF=1.00;MQ=43.83;QD=27.73;SOR=0.976	GT:AD:DP:GQ:PL	1/1:0,46:46:99:1304,138,0
3L	6994482	.	C	G	1155.77	.	AC=2;AF=1.00;AN=2;DP=44;ExcessHet=3.0103;FS=0.000;MLEAC=2;MLEAF=1.00;MQ=43.87;QD=26.27;SOR=0.990	GT:AD:DP:GQ:PL	1/1:0,44:44:99:1184,131,0
3L	6994530	.	G	A	1955.77	.	AC=2;AF=1.00;AN=2;DP=46;ExcessHet=3.0103;FS=0.000;MLEAC=2;MLEAF=1.00;MQ=43.70;QD=37.80;SOR=1.609	GT:AD:DP:GQ:PL	1/1:0,46:46:99:1984,138,0
3L	6994540	.	C	T	1936.77	.	AC=2;AF=1.00;AN=2;DP=43;ExcessHet=3.0103;FS=0.000;MLEAC=2;MLEAF=1.00;MQ=43.68;QD=36.08;SOR=1.609	GT:AD:DP:GQ:PL	1/1:0,43:43:99:1965,135,0
3L	6994631	.	T	C	1216.77	.	AC=2;AF=1.00;AN=2;DP=45;ExcessHet=3.0103;FS=0.000;MLEAC=2;MLEAF=1.00;MQ=42.66;QD=27.04;SOR=1.038	GT:AD:DP:GQ:PL	1/1:0,45:45:99:1245,135,0
3L	6994681	.	A	T	1649.77	.	AC=2;AF=1.00;AN=2;DP=59;ExcessHet=3.0103;FS=0.000;MLEAC=2;MLEAF=1.00;MQ=42.14;QD=27.96;SOR=0.726	GT:AD:DP:GQ:PL	1/1:0,59:59:99:1678,177,0
3L	6994727	.	C	T	2640.77	.	AC=2;AF=1.00;AN=2;DP=60;ExcessHet=3.0103;FS=0.000;MLEAC=2;MLEAF=1.00;MQ=41.62;QD=29.08;SOR=0.760	GT:AD:DP:GQ:PL	1/1:0,60:60:99:2669,181,0
3L	6994731	.	T	A	2569.77	.	AC=2;AF=1.00;AN=2;DP=57;ExcessHet=3.0103;FS=0.000;MLEAC=2;MLEAF=1.00;MQ=41.57;QD=25.54;SOR=0.728	GT:AD:DP:GQ:PL	1/1:0,57:57:99:2598,175,0
3L	6994740	.	A	G	2349.77	.	AC=2;AF=1.00;AN=2;DP=53;ExcessHet=3.0103;FS=0.000;MLEAC=2;MLEAF=1.00;MQ=41.30;QD=33.35;SOR=0.808	GT:AD:DP:GQ:PL	1/1:0,53:53:99:2378,160,0
3L	6994761	.	C	A	529.77	.	AC=1;AF=0.500;AN=2;BaseQRankSum=-0.538;ClippingRankSum=0.000;DP=53;ExcessHet=3.0103;FS=2.641;MLEAC=1;MLEAF=0.500;MQ=40.98;MQRankSum=-0.434;QD=10.00;ReadPosRankSum=0.306;SOR=1.051	GT:AD:DP:GQ:PL	0/1:38,15:53:99:558,0,1483
3L	6994766	.	ATT	A	50.73	.	AC=1;AF=0.500;AN=2;BaseQRankSum=-1.373;ClippingRankSum=0.000;DP=56;ExcessHet=3.0103;FS=6.889;MLEAC=1;MLEAF=0.500;MQ=40.91;MQRankSum=-0.330;QD=0.92;ReadPosRankSum=0.239;SOR=1.356	GT:AD:DP:GQ:PL	0/1:43,12:55:88:88,0,1647
3L	6994768	.	T	A	2272.73	.	AC=2;AF=1.00;AN=2;DP=55;ExcessHet=3.0103;FS=0.000;MLEAC=1;MLEAF=0.500;MQ=40.85;QD=32.71;SOR=0.892	GT:AD:DP:GQ:PL	1/1:0,55:55:99:2222,165,0
3L	6994769	.	A	C	1531.77	.	AC=1;AF=0.500;AN=2;BaseQRankSum=-2.830;ClippingRankSum=0.000;DP=55;ExcessHet=3.0103;FS=4.256;MLEAC=1;MLEAF=0.500;MQ=40.85;MQRankSum=0.549;QD=27.85;ReadPosRankSum=-0.009;SOR=0.557	GT:AD:DP:GQ:PL	0/1:16,39:55:99:1560,0,554
3L	6994780	.	C	A	2581.77	.	AC=2;AF=1.00;AN=2;DP=56;ExcessHet=3.0103;FS=0.000;MLEAC=2;MLEAF=1.00;MQ=40.55;QD=28.37;SOR=0.841	GT:AD:DP:GQ:PL	1/1:0,56:56:99:2610,175,0
3L	6994796	.	A	T	2656.77	.	AC=2;AF=1.00;AN=2;DP=57;ExcessHet=3.0103;FS=0.000;MLEAC=2;MLEAF=1.00;MQ=40.64;QD=29.63;SOR=0.728	GT:AD:DP:GQ:PL	1/1:0,57:57:99:2685,181,0
3L	6994801	.	T	C	2557.77	.	AC=2;AF=1.00;AN=2;DP=58;ExcessHet=3.0103;FS=0.000;MLEAC=2;MLEAF=1.00;MQ=40.61;QD=26.15;SOR=0.762	GT:AD:DP:GQ:PL	1/1:0,58:58:99:2586,175,0
3L	6994836	.	A	AT	282.73	.	AC=1;AF=0.500;AN=2;BaseQRankSum=1.105;ClippingRankSum=0.000;DP=55;ExcessHet=3.0103;FS=5.861;MLEAC=1;MLEAF=0.500;MQ=40.18;MQRankSum=-0.871;QD=5.24;ReadPosRankSum=-0.526;SOR=0.808	GT:AD:DP:GQ:PL	0/1:35,19:54:99:320,0,1291
3L	6994861	.	C	G	786.77	.	AC=1;AF=0.500;AN=2;BaseQRankSum=-0.256;ClippingRankSum=0.000;DP=54;ExcessHet=3.0103;FS=2.581;MLEAC=1;MLEAF=0.500;MQ=39.41;MQRankSum=0.227;QD=14.57;ReadPosRankSum=-0.514;SOR=1.246	GT:AD:DP:GQ:PL	0/1:18,36:54:99:815,0,633
3L	6994870	.	G	GTTTGATTGTT	2408.73	.	AC=2;AF=1.00;AN=2;DP=52;ExcessHet=3.0103;FS=0.000;MLEAC=2;MLEAF=1.00;MQ=39.14;QD=29.63;SOR=1.358	GT:AD:DP:GQ:PL	1/1:0,52:52:99:2446,169,0
3L	6994884	.	C	G	2379.77	.	AC=2;AF=1.00;AN=2;DP=53;ExcessHet=3.0103;FS=0.000;MLEAC=2;MLEAF=1.00;MQ=38.78;QD=34.46;SOR=1.654	GT:AD:DP:GQ:PL	1/1:0,53:53:99:2408,162,0
3L	6994886	.	T	A	780.77	.	AC=1;AF=0.500;AN=2;BaseQRankSum=-0.926;ClippingRankSum=0.000;DP=56;ExcessHet=3.0103;FS=1.141;MLEAC=1;MLEAF=0.500;MQ=38.35;MQRankSum=0.577;QD=13.94;ReadPosRankSum=0.060;SOR=0.951	GT:AD:DP:GQ:PL	0/1:21,35:56:99:809,0,397
3L	6995520	.	G	A	295.77	.	AC=1;AF=0.500;AN=2;BaseQRankSum=0.745;ClippingRankSum=0.000;DP=12;ExcessHet=3.0103;FS=2.632;MLEAC=1;MLEAF=0.500;MQ=41.08;MQRankSum=0.516;QD=24.65;ReadPosRankSum=0.901;SOR=0.916	GT:AD:DP:GQ:PL	0/1:4,8:12:99:324,0,144
3L	6995522	.	A	AT	286.73	.	AC=1;AF=0.500;AN=2;BaseQRankSum=-0.617;ClippingRankSum=0.000;DP=12;ExcessHet=3.0103;FS=2.632;MLEAC=1;MLEAF=0.500;MQ=41.08;MQRankSum=0.516;QD=23.89;ReadPosRankSum=0.901;SOR=0.916	GT:AD:DP:GQ:PL	0/1:4,8:12:99:324,0,144
3L	6995523	.	T	C	115.77	.	AC=1;AF=0.500;AN=2;BaseQRankSum=-0.248;ClippingRankSum=0.000;DP=12;ExcessHet=3.0103;FS=2.632;MLEAC=1;MLEAF=0.500;MQ=41.08;MQRankSum=-0.516;QD=9.65;ReadPosRankSum=-0.901;SOR=1.492	GT:AD:DP:GQ:PL	0/1:8,4:12:99:144,0,324
3L	6995529	.	G	A	138.77	.	AC=1;AF=0.500;AN=2;BaseQRankSum=0.589;ClippingRankSum=0.000;DP=14;ExcessHet=3.0103;FS=2.363;MLEAC=1;MLEAF=0.500;MQ=41.51;MQRankSum=-0.349;QD=9.91;ReadPosRankSum=-0.908;SOR=0.744	GT:AD:DP:GQ:PL	0/1:9,5:14:99:167,0,350
3L	6995563	.	T	A	624.77	.	AC=1;AF=0.500;AN=2;BaseQRankSum=0.114;ClippingRankSum=0.000;DP=29;ExcessHet=3.0103;FS=3.267;MLEAC=1;MLEAF=0.500;MQ=42.26;MQRankSum=0.483;QD=21.54;ReadPosRankSum=0.930;SOR=1.371	GT:AD:DP:GQ:PL	0/1:12,17:29:99:653,0,440
3L	6995565	.	G	T	624.77	.	AC=1;AF=0.500;AN=2;BaseQRankSum=0.503;ClippingRankSum=0.000;DP=29;ExcessHet=3.0103;FS=3.267;MLEAC=1;MLEAF=0.500;MQ=42.26;MQRankSum=0.483;QD=21.54;ReadPosRankSum=0.930;SOR=1.371	GT:AD:DP:GQ:PL	0/1:12,17:29:99:653,0,440
3L	6995602	.	C	T	529.77	.	AC=1;AF=0.500;AN=2;BaseQRankSum=1.421;ClippingRankSum=0.000;DP=40;ExcessHet=3.0103;FS=7.553;MLEAC=1;MLEAF=0.500;MQ=42.46;MQRankSum=1.193;QD=13.24;ReadPosRankSum=-0.337;SOR=2.124	GT:AD:DP:GQ:PL	0/1:16,24:40:99:558,0,600
3L	6995603	.	G	A	318.77	.	AC=1;AF=0.500;AN=2;BaseQRankSum=2.236;ClippingRankSum=0.000;DP=40;ExcessHet=3.0103;FS=7.553;MLEAC=1;MLEAF=0.500;MQ=42.46;MQRankSum=-1.162;QD=7.97;ReadPosRankSum=-0.094;SOR=0.127	GT:AD:DP:GQ:PL	0/1:24,16:40:99:347,0,960
3L	6995636	.	G	A	661.77	.	AC=1;AF=0.500;AN=2;BaseQRankSum=2.128;ClippingRankSum=0.000;DP=53;ExcessHet=3.0103;FS=8.122;MLEAC=1;MLEAF=0.500;MQ=41.87;MQRankSum=1.476;QD=12.49;ReadPosRankSum=0.619;SOR=1.942	GT:AD:DP:GQ:PL	0/1:24,29:53:99:690,0,535
3L	6995653	.	A	T	2475.77	.	AC=2;AF=1.00;AN=2;DP=55;ExcessHet=3.0103;FS=0.000;MLEAC=2;MLEAF=1.00;MQ=41.51;QD=28.68;SOR=1.159	GT:AD:DP:GQ:PL	1/1:0,55:55:99:2504,169,0
3L	6995660	.	C	T	2491.77	.	AC=2;AF=1.00;AN=2;DP=56;ExcessHet=3.0103;FS=0.000;MLEAC=2;MLEAF=1.00;MQ=41.83;QD=28.46;SOR=1.199	GT:AD:DP:GQ:PL	1/1:0,56:56:99:2520,169,0
3L	6995671	.	G	A	603.77	.	AC=1;AF=0.500;AN=2;BaseQRankSum=1.352;ClippingRankSum=0.000;DP=54;ExcessHet=3.0103;FS=7.785;MLEAC=1;MLEAF=0.500;MQ=41.75;MQRankSum=1.911;QD=11.18;ReadPosRankSum=-1.154;SOR=1.662	GT:AD:DP:GQ:PL	0/1:25,29:54:99:632,0,855
3L	6995693	.	C	T	1191.77	.	AC=1;AF=0.500;AN=2;BaseQRankSum=1.179;ClippingRankSum=0.000;DP=57;ExcessHet=3.0103;FS=7.296;MLEAC=1;MLEAF=0.500;MQ=41.22;MQRankSum=2.327;QD=20.91;ReadPosRankSum=-1.563;SOR=0.816	GT:AD:DP:GQ:PL	0/1:26,31:57:99:1220,0,1019
3L	6995698	.	A	C	1191.77	.	AC=1;AF=0.500;AN=2;BaseQRankSum=-1.393;ClippingRankSum=0.000;DP=57;ExcessHet=3.0103;FS=7.296;MLEAC=1;MLEAF=0.500;MQ=41.22;MQRankSum=2.327;QD=20.91;ReadPosRankSum=-1.587;SOR=0.816	GT:AD:DP:GQ:PL	0/1:26,31:57:99:1220,0,1040
3L	6995701	.	T	C	1223.77	.	AC=1;AF=0.500;AN=2;BaseQRankSum=1.297;ClippingRankSum=0.000;DP=57;ExcessHet=3.0103;FS=7.296;MLEAC=1;MLEAF=0.500;MQ=41.08;MQRankSum=2.345;QD=21.47;ReadPosRankSum=-1.595;SOR=0.816	GT:AD:DP:GQ:PL	0/1:26,31:57:99:1252,0,1079
3L	6995712	.	G	A	667.77	.	AC=1;AF=0.500;AN=2;BaseQRankSum=-1.421;ClippingRankSum=0.000;DP=60;ExcessHet=3.0103;FS=9.220;MLEAC=1;MLEAF=0.500;MQ=41.28;MQRankSum=2.583;QD=11.13;ReadPosRankSum=-0.792;SOR=1.277	GT:AD:DP:GQ:PL	0/1:29,31:60:99:696,0,1135
3L	6995723	.	A	C	1186.77	.	AC=1;AF=0.500;AN=2;BaseQRankSum=-1.736;ClippingRankSum=0.000;DP=62;ExcessHet=3.0103;FS=11.371;MLEAC=1;MLEAF=0.500;MQ=41.34;MQRankSum=2.676;QD=19.14;ReadPosRankSum=-0.663;SOR=1.434	GT:AD:DP:GQ:PL	0/1:29,33:62:99:1215,0,1118
3L	6995731	.	T	A	1050.77	.	AC=1;AF=0.500;AN=2;BaseQRankSum=-1.519;ClippingRankSum=0.000;DP=60;ExcessHet=3.0103;FS=9.266;MLEAC=1;MLEAF=0.500;MQ=41.29;MQRankSum=-2.610;QD=17.51;ReadPosRankSum=0.178;SOR=0.697	GT:AD:DP:GQ:PL	0/1:32,28:60:99:1079,0,1259
3L	6995732	.	GA	G	1041.73	.	AC=1;AF=0.500;AN=2;BaseQRankSum=-1.155;ClippingRankSum=0.000;DP=60;ExcessHet=3.0103;FS=9.266;MLEAC=1;MLEAF=0.500;MQ=41.29;MQRankSum=-2.610;QD=17.36;ReadPosRankSum=0.044;SOR=0.697	GT:AD:DP:GQ:PL	0/1:32,28:60:99:1079,0,1259
3L	6995756	.	A	C	1182.77	.	AC=1;AF=0.500;AN=2;BaseQRankSum=-1.751;ClippingRankSum=0.000;DP=65;ExcessHet=3.0103;FS=4.877;MLEAC=1;MLEAF=0.500;MQ=41.73;MQRankSum=2.988;QD=18.20;ReadPosRankSum=0.856;SOR=1.075	GT:AD:DP:GQ:PL	0/1:30,35:65:99:1211,0,1123
3L	6995764	.	T	A	1077.77	.	AC=1;AF=0.500;AN=2;BaseQRankSum=-2.622;ClippingRankSum=0.000;DP=66;ExcessHet=3.0103;FS=3.400;MLEAC=1;MLEAF=0.500;MQ=41.77;MQRankSum=-3.332;QD=16.33;ReadPosRankSum=-0.187;SOR=0.483	GT:AD:DP:GQ:PL	0/1:37,29:66:99:1106,0,1466
3L	6995766	.	ATATT	A	1050.73	.	AC=1;AF=0.500;AN=2;BaseQRankSum=-1.497;ClippingRankSum=0.000;DP=70;ExcessHet=3.0103;FS=4.748;MLEAC=1;MLEAF=0.500;MQ=42.10;MQRankSum=-3.886;QD=15.01;ReadPosRankSum=-0.442;SOR=0.448	GT:AD:DP:GQ:PL	0/1:41,29:70:99:1088,0,1718
3L	6995773	.	A	G	1062.77	.	AC=1;AF=0.500;AN=2;BaseQRankSum=-2.852;ClippingRankSum=0.000;DP=70;ExcessHet=3.0103;FS=3.291;MLEAC=1;MLEAF=0.500;MQ=42.13;MQRankSum=-4.008;QD=15.18;SOR=0.505	GT:AD:DP:GQ:PL	0/1:41,29:70:99:1091,0,1676
3L	6995775	.	TTC	T	1053.73	.	AC=1;AF=0.500;AN=2;BaseQRankSum=-2.460;ClippingRankSum=0.000;DP=69;ExcessHet=3.0103;FS=3.390;MLEAC=1;MLEAF=0.500;MQ=42.10;MQRankSum=-4.091;QD=15.27;SOR=0.487	GT:AD:DP:GQ:PL	0/1:42,27:69:99:1091,0,1675
3L	6995790	.	A	T	969.77	.	AC=1;AF=0.500;AN=2;BaseQRankSum=2.936;ClippingRankSum=0.000;DP=72;ExcessHet=3.0103;FS=2.016;MLEAC=1;MLEAF=0.500;MQ=42.15;MQRankSum=-4.185;QD=13.47;ReadPosRankSum=0.460;SOR=0.588	GT:AD:DP:GQ:PL	0/1:45,27:72:99:998,0,1808
3L	6995794	.	C	T	915.77	.	AC=1;AF=0.500;AN=2;BaseQRankSum=3.919;ClippingRankSum=0.000;DP=70;ExcessHet=3.0103;FS=2.088;MLEAC=1;MLEAF=0.500;MQ=42.20;MQRankSum=-3.700;QD=13.08;ReadPosRankSum=0.859;SOR=0.849	GT:AD:DP:GQ:PL	0/1:45,25:70:99:944,0,1803
3L	6995899	.	G	C	765.77	.	AC=1;AF=0.500;AN=2;BaseQRankSum=-0.259;ClippingRankSum=0.000;DP=51;ExcessHet=3.0103;FS=0.000;MLEAC=1;MLEAF=0.500;MQ=42.96;MQRankSum=2.241;QD=15.02;ReadPosRankSum=0.782;SOR=0.749	GT:AD:DP:GQ:PL	0/1:16,35:51:99:794,0,291
3L	6995910	.	T	G	243.77	.	AC=1;AF=0.500;AN=2;BaseQRankSum=-2.942;ClippingRankSum=0.000;DP=50;ExcessHet=3.0103;FS=6.438;MLEAC=1;MLEAF=0.500;MQ=42.91;MQRankSum=-2.114;QD=4.88;ReadPosRankSum=0.510;SOR=1.092	GT:AD:DP:GQ:PL	0/1:34,16:50:99:272,0,827
3L	6995934	.	T	TA	520.73	.	AC=1;AF=0.500;AN=2;BaseQRankSum=0.276;ClippingRankSum=0.000;DP=52;ExcessHet=3.0103;FS=1.141;MLEAC=1;MLEAF=0.500;MQ=42.74;MQRankSum=2.859;QD=10.63;ReadPosRankSum=0.626;SOR=0.495	GT:AD:DP:GQ:PL	0/1:18,31:49:99:558,0,243
3L	6996002	.	G	GTTAAGAATGA	2750.73	.	AC=2;AF=1.00;AN=2;DP=56;ExcessHet=3.0103;FS=0.000;MLEAC=2;MLEAF=1.00;MQ=42.71;QD=30.39;SOR=0.730	GT:AD:DP:GQ:PL	1/1:0,53:53:99:2788,186,0
3L	6996013	.	C	A	789.77	.	AC=1;AF=0.500;AN=2;BaseQRankSum=0.744;ClippingRankSum=0.000;DP=63;ExcessHet=3.0103;FS=7.071;MLEAC=1;MLEAF=0.500;MQ=42.66;MQRankSum=-4.941;QD=12.54;ReadPosRankSum=0.600;SOR=1.034	GT:AD:DP:GQ:PL	0/1:40,23:63:99:818,0,1564
3L	6996021	.	A	T	1520.77	.	AC=1;AF=0.500;AN=2;BaseQRankSum=0.606;ClippingRankSum=0.000;DP=65;ExcessHet=3.0103;FS=4.920;MLEAC=1;MLEAF=0.500;MQ=42.64;MQRankSum=4.806;QD=23.40;ReadPosRankSum=1.035;SOR=0.913	GT:AD:DP:GQ:PL	0/1:27,38:65:99:1549,0,1013
3L	6996040	.	C	T	968.77	.	AC=1;AF=0.500;AN=2;BaseQRankSum=2.358;ClippingRankSum=0.000;DP=64;ExcessHet=3.0103;FS=5.100;MLEAC=1;MLEAF=0.500;MQ=42.62;MQRankSum=-4.608;QD=15.14;ReadPosRankSum=-1.240;SOR=0.843	GT:AD:DP:GQ:PL	0/1:38,26:64:99:997,0,1484
3L	6996045	.	G	C	1029.77	.	AC=1;AF=0.500;AN=2;BaseQRankSum=-0.453;ClippingRankSum=0.000;DP=66;ExcessHet=3.0103;FS=6.713;MLEAC=1;MLEAF=0.500;MQ=42.74;MQRankSum=-4.350;QD=15.60;ReadPosRankSum=-1.651;SOR=0.768	GT:AD:DP:GQ:PL	0/1:38,28:66:99:1058,0,1537
3L	6996053	.	A	T	1020.77	.	AC=1;AF=0.500;AN=2;BaseQRankSum=0.276;ClippingRankSum=0.000;DP=66;ExcessHet=3.0103;FS=4.946;MLEAC=1;MLEAF=0.500;MQ=42.82;MQRankSum=-4.168;QD=15.47;ReadPosRankSum=-1.326;SOR=0.560	GT:AD:DP:GQ:PL	0/1:38,28:66:99:1049,0,1493
3L	6996064	.	G	A	712.77	.	AC=1;AF=0.500;AN=2;BaseQRankSum=-0.801;ClippingRankSum=0.000;DP=63;ExcessHet=3.0103;FS=3.429;MLEAC=1;MLEAF=0.500;MQ=42.84;MQRankSum=3.469;QD=11.31;ReadPosRankSum=1.650;SOR=1.043	GT:AD:DP:GQ:PL	0/1:29,34:63:99:741,0,867
3L	6996082	.	TCTG	ACTG,T	2201.73	.	AC=1,1;AF=0.500,0.500;AN=2;DP=63;ExcessHet=3.0103;FS=0.000;MLEAC=1,1;MLEAF=0.500,0.500;MQ=43.01;QD=29.68;SOR=0.758	GT:AD:DP:GQ:PL	1/2:0,22,40:62:99:2239,1652,1581,630,0,948
3L	6996090	.	ATC	A	1485.73	.	AC=1;AF=0.500;AN=2;BaseQRankSum=0.217;ClippingRankSum=0.000;DP=62;ExcessHet=3.0103;FS=2.178;MLEAC=1;MLEAF=0.500;MQ=43.06;MQRankSum=2.333;QD=23.96;ReadPosRankSum=-1.525;SOR=0.430	GT:AD:DP:GQ:PL	0/1:24,38:62:99:1523,0,887
3L	6996127	.	A	G	508.77	.	AC=1;AF=0.500;AN=2;BaseQRankSum=-3.177;ClippingRankSum=0.000;DP=60;ExcessHet=3.0103;FS=2.188;MLEAC=1;MLEAF=0.500;MQ=43.28;MQRankSum=-3.782;QD=8.48;ReadPosRankSum=0.394;SOR=0.799	GT:AD:DP:GQ:PL	0/1:33,27:60:99:537,0,739
3L	6996129	.	C	A	2096.77	.	AC=2;AF=1.00;AN=2;DP=61;ExcessHet=3.0103;FS=0.000;MLEAC=2;MLEAF=1.00;MQ=43.26;QD=34.37;SOR=0.793	GT:AD:DP:GQ:PL	1/1:0,61:61:99:2125,183,0
3L	6996170	.	A	G	2016.77	.	AC=2;AF=1.00;AN=2;DP=63;ExcessHet=3.0103;FS=0.000;MLEAC=2;MLEAF=1.00;MQ=43.53;QD=32.01;SOR=0.859	GT:AD:DP:GQ:PL	1/1:0,63:63:99:2045,195,0
3L	6996246	.	T	A	786.77	.	AC=1;AF=0.500;AN=2;BaseQRankSum=-2.240;ClippingRankSum=0.000;DP=66;ExcessHet=3.0103;FS=0.965;MLEAC=1;MLEAF=0.500;MQ=43.58;MQRankSum=-4.060;QD=11.92;ReadPosRankSum=-0.377;SOR=0.560	GT:AD:DP:GQ:PL	0/1:43,23:66:99:815,0,1709
3L	6996247	.	TTCG	T	819.73	.	AC=1;AF=0.500;AN=2;BaseQRankSum=1.042;ClippingRankSum=0.000;DP=64;ExcessHet=3.0103;FS=0.000;MLEAC=1;MLEAF=0.500;MQ=43.57;MQRankSum=-4.124;QD=12.81;ReadPosRankSum=-0.283;SOR=0.592	GT:AD:DP:GQ:PL	0/1:42,22:64:99:857,0,1706
3L	6996252	.	G	GAA	804.73	.	AC=1;AF=0.500;AN=2;BaseQRankSum=0.709;ClippingRankSum=0.000;DP=64;ExcessHet=3.0103;FS=0.977;MLEAC=1;MLEAF=0.500;MQ=43.57;MQRankSum=-3.952;QD=12.57;ReadPosRankSum=-1.651;SOR=0.551	GT:AD:DP:GQ:PL	0/1:41,23:64:99:842,0,1642
3L	6996285	.	T	A	822.77	.	AC=1;AF=0.500;AN=2;BaseQRankSum=-1.415;ClippingRankSum=0.000;DP=62;ExcessHet=3.0103;FS=1.000;MLEAC=1;MLEAF=0.500;MQ=43.60;MQRankSum=-3.666;QD=13.27;ReadPosRankSum=-0.612;SOR=0.904	GT:AD:DP:GQ:PL	0/1:39,23:62:99:851,0,1504
3L	6996300	.	TG	T	771.73	.	AC=1;AF=0.500;AN=2;BaseQRankSum=-4.633;ClippingRankSum=0.000;DP=58;ExcessHet=3.0103;FS=1.044;MLEAC=1;MLEAF=0.500;MQ=43.61;MQRankSum=-3.472;QD=13.31;ReadPosRankSum=0.623;SOR=0.926	GT:AD:DP:GQ:PL	0/1:37,21:58:99:809,0,1529
3L	6996307	.	AG	A	802.73	.	AC=1;AF=0.500;AN=2;BaseQRankSum=-2.115;ClippingRankSum=0.000;DP=56;ExcessHet=3.0103;FS=0.000;MLEAC=1;MLEAF=0.500;MQ=43.63;MQRankSum=-3.584;QD=14.33;ReadPosRankSum=0.067;SOR=0.813	GT:AD:DP:GQ:PL	0/1:34,22:56:99:840,0,1425
3L	6996328	.	G	T	783.77	.	AC=1;AF=0.500;AN=2;BaseQRankSum=0.201;ClippingRankSum=0.000;DP=57;ExcessHet=3.0103;FS=2.235;MLEAC=1;MLEAF=0.500;MQ=43.67;MQRankSum=-2.617;QD=13.75;ReadPosRankSum=0.771;SOR=1.015	GT:AD:DP:GQ:PL	0/1:35,22:57:99:812,0,1377
3L	6996365	.	T	A	1317.77	.	AC=2;AF=1.00;AN=2;DP=49;ExcessHet=3.0103;FS=0.000;MLEAC=2;MLEAF=1.00;MQ=43.80;QD=26.89;SOR=0.818	GT:AD:DP:GQ:PL	1/1:0,49:49:99:1346,147,0
3L	6996416	.	G	T	387.77	.	AC=1;AF=0.500;AN=2;BaseQRankSum=3.714;ClippingRankSum=0.000;DP=54;ExcessHet=3.0103;FS=1.062;MLEAC=1;MLEAF=0.500;MQ=43.93;MQRankSum=1.122;QD=7.18;ReadPosRankSum=-0.886;SOR=0.892	GT:AD:DP:GQ:PL	0/1:34,20:54:99:416,0,782
3L	6996484	.	G	A	284.77	.	AC=1;AF=0.500;AN=2;BaseQRankSum=-0.036;ClippingRankSum=0.000;DP=46;ExcessHet=3.0103;FS=4.386;MLEAC=1;MLEAF=0.500;MQ=44.00;MQRankSum=0.000;QD=6.19;ReadPosRankSum=1.419;SOR=1.178	GT:AD:DP:GQ:PL	0/1:30,16:46:99:313,0,676
3L	6996588	.	C	G	423.77	.	AC=1;AF=0.500;AN=2;BaseQRankSum=0.992;ClippingRankSum=0.000;DP=46;ExcessHet=3.0103;FS=4.485;MLEAC=1;MLEAF=0.500;MQ=43.00;MQRankSum=0.136;QD=9.42;ReadPosRankSum=-0.194;SOR=1.577	GT:AD:DP:GQ:PL	0/1:24,21:45:99:452,0,523
3L	6996662	.	G	A	342.77	.	AC=1;AF=0.500;AN=2;BaseQRankSum=0.196;ClippingRankSum=0.000;DP=32;ExcessHet=3.0103;FS=2.198;MLEAC=1;MLEAF=0.500;MQ=43.88;MQRankSum=1.575;QD=10.71;ReadPosRankSum=0.340;SOR=0.223	GT:AD:DP:GQ:PL	0/1:15,17:32:99:371,0,307
3L	6996683	.	TATTTTG	T,TTTTTG	1455.73	.	AC=1,1;AF=0.500,0.500;AN=2;DP=34;ExcessHet=3.0103;FS=0.000;MLEAC=1,1;MLEAF=0.500,0.500;MQ=43.63;QD=24.41;SOR=2.985	GT:AD:DP:GQ:PL	1/2:0,16,14:30:99:1493,527,435,639,0,550
3L	6996687	.	TTG	T	397.73	.	AC=1;AF=0.500;AN=2;BaseQRankSum=0.676;ClippingRankSum=0.000;DP=34;ExcessHet=3.0103;FS=4.738;MLEAC=1;MLEAF=0.500;MQ=43.63;MQRankSum=-1.577;QD=13.26;ReadPosRankSum=-1.706;SOR=2.110	GT:AD:DP:GQ:PL	0/1:16,14:30:99:435,0,550
3L	6996707	.	T	C	1766.77	.	AC=2;AF=1.00;AN=2;DP=39;ExcessHet=3.0103;FS=0.000;MLEAC=2;MLEAF=1.00;MQ=43.38;QD=30.56;SOR=1.730	GT:AD:DP:GQ:PL	1/1:0,39:39:99:1795,120,0
3L	6996711	.	C	T	1766.77	.	AC=2;AF=1.00;AN=2;DP=40;ExcessHet=3.0103;FS=0.000;MLEAC=2;MLEAF=1.00;MQ=43.40;QD=29.96;SOR=1.788	GT:AD:DP:GQ:PL	1/1:0,40:40:99:1795,120,0
3L	6996749	.	CA	C	1136.73	.	AC=2;AF=1.00;AN=2;BaseQRankSum=1.309;ClippingRankSum=0.000;DP=46;ExcessHet=3.0103;FS=0.000;MLEAC=2;MLEAF=1.00;MQ=43.20;MQRankSum=0.842;QD=25.83;ReadPosRankSum=1.382;SOR=0.788	GT:AD:DP:GQ:PL	1/1:2,42:44:89:1174,89,0
3L	6996761	.	A	G	503.77	.	AC=1;AF=0.500;AN=2;BaseQRankSum=-0.547;ClippingRankSum=0.000;DP=48;ExcessHet=3.0103;FS=2.747;MLEAC=1;MLEAF=0.500;MQ=43.02;MQRankSum=-0.761;QD=10.50;ReadPosRankSum=-0.033;SOR=0.537	GT:AD:DP:GQ:PL	0/1:33,15:48:99:532,0,1291
3L	6996763	.	A	C	503.77	.	AC=1;AF=0.500;AN=2;BaseQRankSum=-1.146;ClippingRankSum=0.000;DP=49;ExcessHet=3.0103;FS=4.422;MLEAC=1;MLEAF=0.500;MQ=43.04;MQRankSum=-0.616;QD=10.28;ReadPosRankSum=-0.139;SOR=0.697	GT:AD:DP:GQ:PL	0/1:33,16:49:99:532,0,1291
3L	6996938	.	G	T	439.77	.	AC=1;AF=0.500;AN=2;BaseQRankSum=0.215;ClippingRankSum=0.000;DP=48;ExcessHet=3.0103;FS=1.133;MLEAC=1;MLEAF=0.500;MQ=43.79;MQRankSum=-1.524;QD=9.16;ReadPosRankSum=-1.431;SOR=0.460	GT:AD:DP:GQ:PL	0/1:26,22:48:99:468,0,585
3L	6997053	.	T	G	689.77	.	AC=1;AF=0.500;AN=2;BaseQRankSum=-1.530;ClippingRankSum=0.000;DP=54;ExcessHet=3.0103;FS=1.092;MLEAC=1;MLEAF=0.500;MQ=43.89;MQRankSum=-2.280;QD=12.77;ReadPosRankSum=-0.090;SOR=0.982	GT:AD:DP:GQ:PL	0/1:34,20:54:99:718,0,1348
3L	6997060	.	T	C	731.77	.	AC=1;AF=0.500;AN=2;BaseQRankSum=-3.233;ClippingRankSum=0.000;DP=52;ExcessHet=3.0103;FS=1.105;MLEAC=1;MLEAF=0.500;MQ=43.89;MQRankSum=-2.305;QD=14.07;ReadPosRankSum=-0.019;SOR=0.950	GT:AD:DP:GQ:PL	0/1:33,19:52:99:760,0,1345
3L	6997061	.	G	C	731.77	.	AC=1;AF=0.500;AN=2;BaseQRankSum=1.007;ClippingRankSum=0.000;DP=53;ExcessHet=3.0103;FS=0.000;MLEAC=1;MLEAF=0.500;MQ=43.89;MQRankSum=-2.246;QD=13.81;ReadPosRankSum=-0.404;SOR=0.826	GT:AD:DP:GQ:PL	0/1:33,20:53:99:760,0,1345
3L	6997063	.	ATGTATT	A	690.73	.	AC=1;AF=0.500;AN=2;BaseQRankSum=0.341;ClippingRankSum=0.000;DP=56;ExcessHet=3.0103;FS=1.075;MLEAC=1;MLEAF=0.500;MQ=43.90;MQRankSum=-2.345;QD=12.33;ReadPosRankSum=-0.687;SOR=0.811	GT:AD:DP:GQ:PL	0/1:36,20:56:99:728,0,1493
3L	6997067	.	A	AT	630.73	.	AC=1;AF=0.500;AN=2;BaseQRankSum=-2.464;ClippingRankSum=0.000;DP=55;ExcessHet=3.0103;FS=2.354;MLEAC=1;MLEAF=0.500;MQ=43.89;MQRankSum=2.357;QD=11.47;ReadPosRankSum=0.271;SOR=0.732	GT:AD:DP:GQ:PL	0/1:20,35:55:99:668,0,732
3L	6997074	.	T	A	699.77	.	AC=1;AF=0.500;AN=2;BaseQRankSum=-1.655;ClippingRankSum=0.000;DP=56;ExcessHet=3.0103;FS=2.366;MLEAC=1;MLEAF=0.500;MQ=43.90;MQRankSum=-2.440;QD=12.50;SOR=0.986	GT:AD:DP:GQ:PL	0/1:37,19:56:99:728,0,1493
3L	6997091	.	C	G	539.77	.	AC=1;AF=0.500;AN=2;BaseQRankSum=-1.123;ClippingRankSum=0.000;DP=51;ExcessHet=3.0103;FS=2.556;MLEAC=1;MLEAF=0.500;MQ=43.85;MQRankSum=-2.896;QD=10.58;ReadPosRankSum=-0.150;SOR=0.990	GT:AD:DP:GQ:PL	0/1:34,17:51:99:568,0,1418
3L	6997133	.	G	A	453.77	.	AC=1;AF=0.500;AN=2;BaseQRankSum=1.214;ClippingRankSum=0.000;DP=42;ExcessHet=3.0103;FS=2.749;MLEAC=1;MLEAF=0.500;MQ=43.81;MQRankSum=-2.761;QD=10.80;ReadPosRankSum=-2.088;SOR=1.069	GT:AD:DP:GQ:PL	0/1:27,15:42:99:482,0,1072
3L	6997139	.	A	G	429.77	.	AC=1;AF=0.500;AN=2;BaseQRankSum=-2.804;ClippingRankSum=0.000;DP=38;ExcessHet=3.0103;FS=3.132;MLEAC=1;MLEAF=0.500;MQ=43.79;MQRankSum=-3.042;QD=11.31;ReadPosRankSum=-1.414;SOR=1.445	GT:AD:DP:GQ:PL	0/1:26,12:38:99:458,0,1050
3L	6997142	.	AT	A	1018.73	.	AC=2;AF=1.00;AN=2;DP=36;ExcessHet=3.0103;FS=0.000;MLEAC=2;MLEAF=1.00;MQ=43.78;QD=28.30;SOR=0.927	GT:AD:DP:GQ:PL	1/1:0,36:36:99:1056,108,0
3L	6997201	.	A	G	837.77	.	AC=1;AF=0.500;AN=2;BaseQRankSum=-0.916;ClippingRankSum=0.000;DP=38;ExcessHet=3.0103;FS=4.655;MLEAC=1;MLEAF=0.500;MQ=43.85;MQRankSum=0.918;QD=22.05;ReadPosRankSum=-1.331;SOR=0.589	GT:AD:DP:GQ:PL	0/1:16,22:38:99:866,0,606
3L	6997204	.	G	A	556.77	.	AC=1;AF=0.500;AN=2;BaseQRankSum=1.606;ClippingRankSum=0.000;DP=39;ExcessHet=3.0103;FS=4.773;MLEAC=1;MLEAF=0.500;MQ=43.85;MQRankSum=-0.897;QD=14.28;ReadPosRankSum=1.586;SOR=1.127	GT:AD:DP:GQ:PL	0/1:23,16:39:99:585,0,950
3L	6997207	.	A	T	1802.77	.	AC=2;AF=1.00;AN=2;DP=39;ExcessHet=3.0103;FS=0.000;MLEAC=2;MLEAF=1.00;MQ=43.85;QD=31.07;SOR=0.743	GT:AD:DP:GQ:PL	1/1:0,39:39:99:1831,123,0
3L	6997212	.	A	AT	954.73	.	AC=1;AF=0.500;AN=2;BaseQRankSum=0.939;ClippingRankSum=0.000;DP=41;ExcessHet=3.0103;FS=2.755;MLEAC=1;MLEAF=0.500;MQ=43.86;MQRankSum=1.037;QD=23.29;ReadPosRankSum=-1.979;SOR=0.790	GT:AD:DP:GQ:PL	0/1:16,25:41:99:992,0,597
3L	6997218	.	C	T	922.77	.	AC=1;AF=0.500;AN=2;BaseQRankSum=2.577;ClippingRankSum=0.000;DP=40;ExcessHet=3.0103;FS=0.000;MLEAC=1;MLEAF=0.500;MQ=43.85;MQRankSum=0.998;QD=23.07;ReadPosRankSum=-1.838;SOR=0.627	GT:AD:DP:GQ:PL	0/1:16,24:40:99:951,0,604
3L	6997342	.	AGCTGCGAT	A	403.73	.	AC=1;AF=0.500;AN=2;BaseQRankSum=0.223;ClippingRankSum=0.000;DP=46;ExcessHet=3.0103;FS=16.470;MLEAC=1;MLEAF=0.500;MQ=43.83;MQRankSum=-3.127;QD=9.39;ReadPosRankSum=0.714;SOR=1.437	GT:AD:DP:GQ:PL	0/1:30,13:43:99:441,0,1211
3L	6997444	.	AGG	A	388.73	.	AC=1;AF=0.500;AN=2;BaseQRankSum=-1.317;ClippingRankSum=0.000;DP=24;ExcessHet=3.0103;FS=0.000;MLEAC=1;MLEAF=0.500;MQ=43.84;MQRankSum=2.257;QD=16.90;ReadPosRankSum=2.711;SOR=0.948	GT:AD:DP:GQ:PL	0/1:7,16:23:99:426,0,121
3L	6997477	.	CA	C	285.73	.	AC=1;AF=0.500;AN=2;BaseQRankSum=0.245;ClippingRankSum=0.000;DP=29;ExcessHet=3.0103;FS=6.965;MLEAC=1;MLEAF=0.500;MQ=43.86;MQRankSum=-1.983;QD=10.58;ReadPosRankSum=0.180;SOR=2.303	GT:AD:DP:GQ:PL	0/1:18,9:27:99:323,0,693
3L	6997483	.	G	T	333.77	.	AC=1;AF=0.500;AN=2;BaseQRankSum=0.771;ClippingRankSum=0.000;DP=28;ExcessHet=3.0103;FS=6.374;MLEAC=1;MLEAF=0.500;MQ=43.86;MQRankSum=-1.825;QD=12.36;ReadPosRankSum=-0.201;SOR=2.115	GT:AD:DP:GQ:PL	0/1:17,10:27:99:362,0,732
3L	6997491	.	C	G	340.77	.	AC=1;AF=0.500;AN=2;BaseQRankSum=1.524;ClippingRankSum=0.000;DP=27;ExcessHet=3.0103;FS=9.061;MLEAC=1;MLEAF=0.500;MQ=43.85;MQRankSum=-1.825;QD=12.62;ReadPosRankSum=0.000;SOR=2.283	GT:AD:DP:GQ:PL	0/1:17,10:27:99:369,0,684
3L	6997494	.	G	C	370.77	.	AC=1;AF=0.500;AN=2;BaseQRankSum=1.629;ClippingRankSum=0.000;DP=28;ExcessHet=3.0103;FS=5.969;MLEAC=1;MLEAF=0.500;MQ=43.86;MQRankSum=-1.739;QD=13.24;ReadPosRankSum=-0.282;SOR=1.770	GT:AD:DP:GQ:PL	0/1:17,11:28:99:399,0,681
3L	6997527	.	G	GC	216.73	.	AC=1;AF=0.500;AN=2;BaseQRankSum=0.490;ClippingRankSum=0.000;DP=33;ExcessHet=3.0103;FS=5.501;MLEAC=1;MLEAF=0.500;MQ=43.82;MQRankSum=-2.329;QD=6.57;ReadPosRankSum=-0.243;SOR=1.343	GT:AD:DP:GQ:PL	0/1:21,12:33:99:254,0,553
3L	6997637	.	T	C	1397.77	.	AC=2;AF=1.00;AN=2;DP=38;ExcessHet=3.0103;FS=0.000;MLEAC=2;MLEAF=1.00;MQ=43.65;QD=26.57;SOR=1.863	GT:AD:DP:GQ:PL	1/1:0,38:38:99:1426,117,0
3L	6997651	.	C	T	466.77	.	AC=1;AF=0.500;AN=2;BaseQRankSum=0.484;ClippingRankSum=0.000;DP=37;ExcessHet=3.0103;FS=1.400;MLEAC=1;MLEAF=0.500;MQ=43.42;MQRankSum=-0.171;QD=12.62;ReadPosRankSum=0.605;SOR=0.382	GT:AD:DP:GQ:PL	0/1:13,24:37:99:495,0,227
3L	6997676	.	T	TTACA,TCTCTTACA	1506.73	.	AC=1,1;AF=0.500,0.500;AN=2;DP=39;ExcessHet=3.0103;FS=0.000;MLEAC=1,1;MLEAF=0.500,0.500;MQ=43.38;QD=21.38;SOR=1.148	GT:AD:DP:GQ:PL	1/2:0,22,13:35:99:1544,536,503,919,0,870
3L	6997683	.	C	A	1591.77	.	AC=2;AF=1.00;AN=2;DP=37;ExcessHet=3.0103;FS=0.000;MLEAC=2;MLEAF=1.00;MQ=43.34;QD=30.35;SOR=0.804	GT:AD:DP:GQ:PL	1/1:0,36:36:99:1620,108,0
3L	6997688	.	T	G	1570.77	.	AC=2;AF=1.00;AN=2;DP=34;ExcessHet=3.0103;FS=0.000;MLEAC=2;MLEAF=1.00;MQ=43.34;QD=28.29;SOR=0.811	GT:AD:DP:GQ:PL	1/1:0,34:34:99:1599,108,0
3L	6997766	.	G	A	593.77	.	AC=1;AF=0.500;AN=2;BaseQRankSum=0.100;ClippingRankSum=0.000;DP=43;ExcessHet=3.0103;FS=4.425;MLEAC=1;MLEAF=0.500;MQ=43.80;MQRankSum=0.624;QD=13.81;ReadPosRankSum=1.158;SOR=0.973	GT:AD:DP:GQ:PL	0/1:16,27:43:99:622,0,335
3L	6997983	.	T	C	359.77	.	AC=1;AF=0.500;AN=2;BaseQRankSum=-1.604;ClippingRankSum=0.000;DP=44;ExcessHet=3.0103;FS=4.300;MLEAC=1;MLEAF=0.500;MQ=43.96;MQRankSum=-1.050;QD=8.18;ReadPosRankSum=0.161;SOR=1.402	GT:AD:DP:GQ:PL	0/1:24,20:44:99:388,0,524
3L	6998710	.	A	C	1483.77	.	AC=2;AF=1.00;AN=2;DP=55;ExcessHet=3.0103;FS=0.000;MLEAC=2;MLEAF=1.00;MQ=44.00;QD=26.98;SOR=1.159	GT:AD:DP:GQ:PL	1/1:0,55:55:99:1512,165,0
3L	6998810	.	G	A	2213.77	.	AC=2;AF=1.00;AN=2;DP=51;ExcessHet=3.0103;FS=0.000;MLEAC=2;MLEAF=1.00;MQ=43.88;QD=25.75;SOR=0.732	GT:AD:DP:GQ:PL	1/1:0,51:51:99:2242,153,0
3L	6998817	.	T	A	2198.77	.	AC=2;AF=1.00;AN=2;DP=51;ExcessHet=3.0103;FS=0.000;MLEAC=2;MLEAF=1.00;MQ=43.88;QD=33.48;SOR=0.773	GT:AD:DP:GQ:PL	1/1:0,50:50:99:2227,151,0
3L	6998931	.	C	T	1548.77	.	AC=2;AF=1.00;AN=2;DP=57;ExcessHet=3.0103;FS=0.000;MLEAC=2;MLEAF=1.00;MQ=43.93;QD=27.66;SOR=1.009	GT:AD:DP:GQ:PL	1/1:0,56:56:99:1577,168,0
3L	6999016	.	AAAG	A	2612.73	.	AC=2;AF=1.00;AN=2;DP=62;ExcessHet=3.0103;FS=0.000;MLEAC=2;MLEAF=1.00;MQ=43.57;QD=32.61;SOR=0.986	GT:AD:DP:GQ:PL	1/1:0,60:60:99:2650,181,0
3L	6999031	.	A	T	2564.77	.	AC=2;AF=1.00;AN=2;DP=58;ExcessHet=3.0103;FS=0.000;MLEAC=2;MLEAF=1.00;MQ=43.54;QD=29.75;SOR=0.997	GT:AD:DP:GQ:PL	1/1:0,58:58:99:2593,175,0
3L	6999073	.	A	ATAAAAATGTG	2433.73	.	AC=2;AF=1.00;AN=2;DP=55;ExcessHet=3.0103;FS=0.000;MLEAC=2;MLEAF=1.00;MQ=43.48;QD=30.80;SOR=0.884	GT:AD:DP:GQ:PL	1/1:0,55:55:99:2471,168,0
3L	6999120	.	G	A	2809.77	.	AC=2;AF=1.00;AN=2;DP=66;ExcessHet=3.0103;FS=0.000;MLEAC=2;MLEAF=1.00;MQ=43.51;QD=31.92;SOR=1.033	GT:AD:DP:GQ:PL	1/1:0,66:66:99:2838,202,0
3L	6999136	.	C	A	2816.77	.	AC=2;AF=1.00;AN=2;DP=66;ExcessHet=3.0103;FS=0.000;MLEAC=2;MLEAF=1.00;MQ=43.63;QD=28.98;SOR=1.033	GT:AD:DP:GQ:PL	1/1:0,66:66:99:2845,202,0
3L	6999351	.	C	T	2224.77	.	AC=2;AF=1.00;AN=2;DP=52;ExcessHet=3.0103;FS=0.000;MLEAC=2;MLEAF=1.00;MQ=43.64;QD=27.28;SOR=0.994	GT:AD:DP:GQ:PL	1/1:0,51:51:99:2253,154,0
3L	6999352	.	AT	A	2215.73	.	AC=2;AF=1.00;AN=2;DP=51;ExcessHet=3.0103;FS=0.000;MLEAC=2;MLEAF=1.00;MQ=43.64;QD=28.84;SOR=0.952	GT:AD:DP:GQ:PL	1/1:0,50:50:99:2253,154,0
3L	6999366	.	A	T	1400.77	.	AC=2;AF=1.00;AN=2;DP=52;ExcessHet=3.0103;FS=0.000;MLEAC=2;MLEAF=1.00;MQ=43.64;QD=27.47;SOR=0.994	GT:AD:DP:GQ:PL	1/1:0,51:51:99:1429,153,0
3L	6999383	.	T	C	1374.77	.	AC=2;AF=1.00;AN=2;DP=54;ExcessHet=3.0103;FS=0.000;MLEAC=2;MLEAF=1.00;MQ=43.69;QD=25.94;SOR=0.892	GT:AD:DP:GQ:PL	1/1:0,53:53:99:1403,158,0
3L	6999441	.	T	G	1175.77	.	AC=2;AF=1.00;AN=2;DP=45;ExcessHet=3.0103;FS=0.000;MLEAC=2;MLEAF=1.00;MQ=43.53;QD=26.13;SOR=1.038	GT:AD:DP:GQ:PL	1/1:0,45:45:99:1204,134,0
3L	6999606	.	TCCCCGTTTTGTTC	T	2170.73	.	AC=2;AF=1.00;AN=2;DP=57;ExcessHet=3.0103;FS=0.000;MLEAC=2;MLEAF=1.00;MQ=43.60;QD=32.18;SOR=0.818	GT:AD:DP:GQ:PL	1/1:0,49:49:99:2208,149,0
3L	6999717	.	C	CT	566.73	.	AC=1;AF=0.500;AN=2;BaseQRankSum=-1.651;ClippingRankSum=0.000;DP=50;ExcessHet=3.0103;FS=13.966;MLEAC=1;MLEAF=0.500;MQ=43.88;MQRankSum=0.842;QD=11.81;ReadPosRankSum=1.144;SOR=1.677	GT:AD:DP:GQ:PL	0/1:21,27:48:99:604,0,409
3L	6999816	.	C	T	562.77	.	AC=1;AF=0.500;AN=2;BaseQRankSum=0.231;ClippingRankSum=0.000;DP=49;ExcessHet=3.0103;FS=0.000;MLEAC=1;MLEAF=0.500;MQ=44.00;MQRankSum=0.000;QD=11.49;ReadPosRankSum=-0.201;SOR=0.765	GT:AD:DP:GQ:PL	0/1:22,27:49:99:591,0,483
3L	6999818	.	A	AT	1744.73	.	AC=2;AF=1.00;AN=2;BaseQRankSum=-1.243;ClippingRankSum=0.000;DP=50;ExcessHet=3.0103;FS=0.000;MLEAC=2;MLEAF=1.00;MQ=44.00;MQRankSum=0.000;QD=34.89;ReadPosRankSum=-1.629;SOR=0.286	GT:AD:DP:GQ:PL	1/1:1,49:50:99:1782,121,0
3L	7000720	.	C	T	1672.77	.	AC=2;AF=1.00;AN=2;DP=63;ExcessHet=3.0103;FS=0.000;MLEAC=2;MLEAF=1.00;MQ=43.97;QD=27.42;SOR=1.107	GT:AD:DP:GQ:PL	1/1:0,61:61:99:1701,183,0
3L	7000762	.	A	T	1739.77	.	AC=2;AF=1.00;AN=2;DP=66;ExcessHet=3.0103;FS=0.000;MLEAC=2;MLEAF=1.00;MQ=43.94;QD=26.77;SOR=0.787	GT:AD:DP:GQ:PL	1/1:0,65:65:99:1768,194,0
3L	7000897	.	A	T	2749.77	.	AC=2;AF=1.00;AN=2;DP=63;ExcessHet=3.0103;FS=0.000;MLEAC=2;MLEAF=1.00;MQ=44.00;QD=24.16;SOR=0.859	GT:AD:DP:GQ:PL	1/1:0,63:63:99:2778,193,0
3L	7000906	.	G	A	2724.77	.	AC=2;AF=1.00;AN=2;DP=61;ExcessHet=3.0103;FS=0.000;MLEAC=2;MLEAF=1.00;MQ=44.00;QD=30.67;SOR=0.865	GT:AD:DP:GQ:PL	1/1:0,61:61:99:2753,190,0
3L	7000939	.	C	A	2343.77	.	AC=2;AF=1.00;AN=2;DP=53;ExcessHet=3.0103;FS=0.000;MLEAC=2;MLEAF=1.00;MQ=43.95;QD=31.35;SOR=0.730	GT:AD:DP:GQ:PL	1/1:0,53:53:99:2372,163,0
3L	7000943	.	A	C	2382.77	.	AC=2;AF=1.00;AN=2;DP=54;ExcessHet=3.0103;FS=0.000;MLEAC=2;MLEAF=1.00;MQ=43.95;QD=25.06;SOR=0.767	GT:AD:DP:GQ:PL	1/1:0,54:54:99:2411,166,0
3L	7000973	.	T	C	2205.77	.	AC=2;AF=1.00;AN=2;DP=51;ExcessHet=3.0103;FS=0.000;MLEAC=2;MLEAF=1.00;MQ=43.94;QD=27.31;SOR=0.732	GT:AD:DP:GQ:PL	1/1:0,51:51:99:2234,154,0
3L	7000985	.	A	C	2306.77	.	AC=2;AF=1.00;AN=2;DP=54;ExcessHet=3.0103;FS=0.000;MLEAC=2;MLEAF=1.00;MQ=43.95;QD=23.48;SOR=0.693	GT:AD:DP:GQ:PL	1/1:0,54:54:99:2335,163,0
3L	7001068	.	A	G	2540.77	.	AC=2;AF=1.00;AN=2;DP=58;ExcessHet=3.0103;FS=0.000;MLEAC=2;MLEAF=1.00;MQ=43.97;QD=29.16;SOR=1.179	GT:AD:DP:GQ:PL	1/1:0,58:58:99:2569,178,0
3L	7001085	.	T	TA	2583.73	.	AC=2;AF=1.00;AN=2;DP=56;ExcessHet=3.0103;FS=0.000;MLEAC=2;MLEAF=1.00;MQ=43.97;QD=32.72;SOR=1.009	GT:AD:DP:GQ:PL	1/1:0,56:56:99:2621,178,0
3L	7001109	.	G	A	2534.77	.	AC=2;AF=1.00;AN=2;DP=61;ExcessHet=3.0103;FS=0.000;MLEAC=2;MLEAF=1.00;MQ=43.97;QD=29.07;SOR=1.022	GT:AD:DP:GQ:PL	1/1:0,61:61:99:2563,184,0
3L	7001217	.	G	A	1200.77	.	AC=2;AF=1.00;AN=2;DP=43;ExcessHet=3.0103;FS=0.000;MLEAC=2;MLEAF=1.00;MQ=44.00;QD=27.92;SOR=1.179	GT:AD:DP:GQ:PL	1/1:0,43:43:99:1229,129,0
3L	7001913	.	A	G	1201.77	.	AC=2;AF=1.00;AN=2;DP=44;ExcessHet=3.0103;FS=0.000;MLEAC=2;MLEAF=1.00;MQ=42.95;QD=27.31;SOR=0.990	GT:AD:DP:GQ:PL	1/1:0,44:44:99:1230,132,0
3L	7001972	.	A	T	1299.77	.	AC=2;AF=1.00;AN=2;DP=33;ExcessHet=3.0103;FS=0.000;MLEAC=2;MLEAF=1.00;MQ=42.02;QD=31.29;SOR=0.752	GT:AD:DP:GQ:PL	1/1:0,33:33:99:1328,100,0
3L	7001992	.	A	T	1392.77	.	AC=2;AF=1.00;AN=2;DP=29;ExcessHet=3.0103;FS=0.000;MLEAC=2;MLEAF=1.00;MQ=41.90;QD=28.01;SOR=0.760	GT:AD:DP:GQ:PL	1/1:0,29:29:96:1421,96,0
3L	7001996	.	TTTG	T	1312.73	.	AC=2;AF=1.00;AN=2;DP=29;ExcessHet=3.0103;FS=0.000;MLEAC=2;MLEAF=1.00;MQ=42.30;QD=33.59;SOR=0.760	GT:AD:DP:GQ:PL	1/1:0,29:29:90:1350,90,0
3L	7002003	.	A	AAAT	1267.73	.	AC=2;AF=1.00;AN=2;DP=28;ExcessHet=3.0103;FS=0.000;MLEAC=2;MLEAF=1.00;MQ=42.31;QD=30.31;SOR=0.836	GT:AD:DP:GQ:PL	1/1:0,28:28:87:1305,87,0
3L	7002017	.	A	T	1411.77	.	AC=2;AF=1.00;AN=2;DP=31;ExcessHet=3.0103;FS=0.000;MLEAC=2;MLEAF=1.00;MQ=42.45;QD=25.51;SOR=0.892	GT:AD:DP:GQ:PL	1/1:0,31:31:96:1440,96,0
3L	7002021	.	A	AT	1402.73	.	AC=2;AF=1.00;AN=2;DP=31;ExcessHet=3.0103;FS=0.000;MLEAC=2;MLEAF=1.00;MQ=42.38;QD=30.26;SOR=1.044	GT:AD:DP:GQ:PL	1/1:0,31:31:96:1440,96,0
3L	7002024	.	AAGTATATAT	A	1357.73	.	AC=2;AF=1.00;AN=2;DP=29;ExcessHet=3.0103;FS=0.000;MLEAC=2;MLEAF=1.00;MQ=42.27;QD=24.86;SOR=1.255	GT:AD:DP:GQ:PL	1/1:0,29:29:93:1395,93,0
3L	7002035	.	GACA	G	1357.73	.	AC=2;AF=1.00;AN=2;DP=31;ExcessHet=3.0103;FS=0.000;MLEAC=2;MLEAF=1.00;MQ=42.38;QD=28.26;SOR=1.214	GT:AD:DP:GQ:PL	1/1:0,31:31:93:1395,93,0
3L	7002045	.	AAAT	A	1447.73	.	AC=2;AF=1.00;AN=2;DP=32;ExcessHet=3.0103;FS=0.000;MLEAC=2;MLEAF=1.00;MQ=42.43;QD=31.06;SOR=1.473	GT:AD:DP:GQ:PL	1/1:0,32:32:99:1485,99,0
3L	7002052	.	ATGAAATTTATTCCAGATATTGAT	A	1357.73	.	AC=2;AF=1.00;AN=2;DP=31;ExcessHet=3.0103;FS=0.000;MLEAC=2;MLEAF=1.00;MQ=42.45;QD=28.91;SOR=1.609	GT:AD:DP:GQ:PL	1/1:0,31:31:93:1395,93,0
3L	7002078	.	GTATTCATAAAATCTTTTGTTTTGATATTCGT	G	1357.73	.	AC=2;AF=1.00;AN=2;DP=31;ExcessHet=3.0103;FS=0.000;MLEAC=2;MLEAF=1.00;MQ=42.45;QD=29.53;SOR=1.609	GT:AD:DP:GQ:PL	1/1:0,31:31:93:1395,93,0
3L	7002739	.	C	T	1252.77	.	AC=2;AF=1.00;AN=2;DP=46;ExcessHet=3.0103;FS=0.000;MLEAC=2;MLEAF=1.00;MQ=44.00;QD=27.23;SOR=1.085	GT:AD:DP:GQ:PL	1/1:0,46:46:99:1281,138,0
3L	7002954	.	G	GT	676.73	.	AC=2;AF=1.00;AN=2;BaseQRankSum=-0.442;ClippingRankSum=0.000;DP=46;ExcessHet=3.0103;FS=0.000;MLEAC=2;MLEAF=1.00;MQ=44.00;MQRankSum=0.000;QD=16.92;ReadPosRankSum=-0.248;SOR=0.272	GT:AD:DP:GQ:PL	1/1:3,37:40:79:714,79,0
3L	7003003	.	T	C	1213.77	.	AC=2;AF=1.00;AN=2;DP=48;ExcessHet=3.0103;FS=0.000;MLEAC=2;MLEAF=1.00;MQ=44.00;QD=25.29;SOR=0.866	GT:AD:DP:GQ:PL	1/1:0,48:48:99:1242,141,0
3L	7003029	.	G	C	1302.77	.	AC=2;AF=1.00;AN=2;DP=51;ExcessHet=3.0103;FS=0.000;MLEAC=2;MLEAF=1.00;MQ=44.00;QD=25.54;SOR=0.900	GT:AD:DP:GQ:PL	1/1:0,51:51:99:1331,152,0
3L	7003156	.	A	G	1595.77	.	AC=2;AF=1.00;AN=2;DP=59;ExcessHet=3.0103;FS=0.000;MLEAC=2;MLEAF=1.00;MQ=43.95;QD=27.05;SOR=0.871	GT:AD:DP:GQ:PL	1/1:0,59:59:99:1624,176,0
3L	7003340	.	C	G	1571.77	.	AC=2;AF=1.00;AN=2;DP=60;ExcessHet=3.0103;FS=0.000;MLEAC=2;MLEAF=1.00;MQ=44.00;QD=26.20;SOR=0.693	GT:AD:DP:GQ:PL	1/1:0,60:60:99:1600,179,0
3L	7003385	.	GAA	G	1823.73	.	AC=2;AF=1.00;AN=2;DP=67;ExcessHet=3.0103;FS=0.000;MLEAC=2;MLEAF=1.00;MQ=44.00;QD=30.91;SOR=1.034	GT:AD:DP:GQ:PL	1/1:0,59:59:99:1861,178,0
3L	7003499	.	A	G	3158.77	.	AC=2;AF=1.00;AN=2;DP=72;ExcessHet=3.0103;FS=0.000;MLEAC=2;MLEAF=1.00;MQ=43.97;QD=33.66;SOR=0.721	GT:AD:DP:GQ:PL	1/1:0,71:71:99:3187,220,0
3L	7003508	.	T	C	3222.77	.	AC=2;AF=1.00;AN=2;DP=74;ExcessHet=3.0103;FS=0.000;MLEAC=2;MLEAF=1.00;MQ=43.95;QD=32.37;SOR=0.720	GT:AD:DP:GQ:PL	1/1:0,73:73:99:3251,226,0
3L	7003597	.	T	C	2788.77	.	AC=2;AF=1.00;AN=2;DP=64;ExcessHet=3.0103;FS=0.000;MLEAC=2;MLEAF=1.00;MQ=43.94;QD=30.31;SOR=1.270	GT:AD:DP:GQ:PL	1/1:0,63:63:99:2817,190,0
3L	7003604	.	T	TC	2824.73	.	AC=2;AF=1.00;AN=2;DP=65;ExcessHet=3.0103;FS=0.000;MLEAC=2;MLEAF=1.00;MQ=43.94;QD=23.98;SOR=1.402	GT:AD:DP:GQ:PL	1/1:0,64:64:99:2862,195,0
3L	7004011	.	T	G	3288.77	.	AC=2;AF=1.00;AN=2;DP=74;ExcessHet=3.0103;FS=0.000;MLEAC=2;MLEAF=1.00;MQ=43.92;QD=30.49;SOR=0.927	GT:AD:DP:GQ:PL	1/1:0,74:74:99:3317,223,0
3L	7004012	.	AT	A	3369.73	.	AC=2;AF=1.00;AN=2;DP=73;ExcessHet=3.0103;FS=0.000;MLEAC=2;MLEAF=1.00;MQ=43.92;QD=30.09;SOR=0.963	GT:AD:DP:GQ:PL	1/1:0,73:73:99:3407,229,0
3L	7004016	.	A	C	3436.77	.	AC=2;AF=1.00;AN=2;DP=75;ExcessHet=3.0103;FS=0.000;MLEAC=2;MLEAF=1.00;MQ=43.92;QD=25.86;SOR=0.955	GT:AD:DP:GQ:PL	1/1:0,75:75:99:3465,232,0
3L	7004021	.	A	G	3436.77	.	AC=2;AF=1.00;AN=2;DP=76;ExcessHet=3.0103;FS=0.000;MLEAC=2;MLEAF=1.00;MQ=43.92;QD=30.79;SOR=0.984	GT:AD:DP:GQ:PL	1/1:0,76:76:99:3465,232,0
3L	7004031	.	C	T	3328.77	.	AC=2;AF=1.00;AN=2;DP=74;ExcessHet=3.0103;FS=0.000;MLEAC=2;MLEAF=1.00;MQ=43.92;QD=31.54;SOR=1.134	GT:AD:DP:GQ:PL	1/1:0,74:74:99:3357,229,0
3L	7004075	.	A	T	1740.77	.	AC=2;AF=1.00;AN=2;BaseQRankSum=-0.461;ClippingRankSum=0.000;DP=69;ExcessHet=3.0103;FS=3.617;MLEAC=2;MLEAF=1.00;MQ=43.94;MQRankSum=-0.086;QD=25.23;ReadPosRankSum=-0.578;SOR=0.707	GT:AD:DP:GQ:PL	1/1:1,68:69:99:1769,178,0
3L	7004091	.	C	T	1871.77	.	AC=2;AF=1.00;AN=2;DP=68;ExcessHet=3.0103;FS=0.000;MLEAC=2;MLEAF=1.00;MQ=43.94;QD=27.53;SOR=1.179	GT:AD:DP:GQ:PL	1/1:0,68:68:99:1900,203,0
3L	7004105	.	A	T	1679.77	.	AC=2;AF=1.00;AN=2;DP=61;ExcessHet=3.0103;FS=0.000;MLEAC=2;MLEAF=1.00;MQ=43.94;QD=27.54;SOR=1.022	GT:AD:DP:GQ:PL	1/1:0,61:61:99:1708,183,0
3L	7004180	.	G	A	608.77	.	AC=1;AF=0.500;AN=2;BaseQRankSum=3.380;ClippingRankSum=0.000;DP=49;ExcessHet=3.0103;FS=5.900;MLEAC=1;MLEAF=0.500;MQ=44.00;MQRankSum=0.000;QD=12.42;ReadPosRankSum=-0.040;SOR=1.044	GT:AD:DP:GQ:PL	0/1:21,28:49:99:637,0,424
3L	7005458	.	C	T	1717.77	.	AC=2;AF=1.00;AN=2;DP=63;ExcessHet=3.0103;FS=0.000;MLEAC=2;MLEAF=1.00;MQ=44.00;QD=27.27;SOR=0.859	GT:AD:DP:GQ:PL	1/1:0,63:63:99:1746,189,0
3L	7005528	.	T	C	1225.77	.	AC=2;AF=1.00;AN=2;DP=47;ExcessHet=3.0103;FS=0.000;MLEAC=2;MLEAF=1.00;MQ=44.00;QD=26.08;SOR=1.022	GT:AD:DP:GQ:PL	1/1:0,47:47:99:1254,140,0
3L	7005542	.	C	G	1268.77	.	AC=2;AF=1.00;AN=2;DP=46;ExcessHet=3.0103;FS=0.000;MLEAC=2;MLEAF=1.00;MQ=44.00;QD=27.58;SOR=0.874	GT:AD:DP:GQ:PL	1/1:0,46:46:99:1297,138,0
3L	7005578	.	T	G	2468.77	.	AC=2;AF=1.00;AN=2;DP=57;ExcessHet=3.0103;FS=0.000;MLEAC=2;MLEAF=1.00;MQ=44.00;QD=29.89;SOR=1.047	GT:AD:DP:GQ:PL	1/1:0,57:57:99:2497,172,0
3L	7005581	.	G	A	2404.77	.	AC=2;AF=1.00;AN=2;DP=54;ExcessHet=3.0103;FS=0.000;MLEAC=2;MLEAF=1.00;MQ=44.00;QD=28.61;SOR=0.931	GT:AD:DP:GQ:PL	1/1:0,54:54:99:2433,166,0
3L	7005715	.	G	C	2670.77	.	AC=2;AF=1.00;AN=2;DP=64;ExcessHet=3.0103;FS=0.000;MLEAC=2;MLEAF=1.00;MQ=44.00;QD=29.91;SOR=0.790	GT:AD:DP:GQ:PL	1/1:0,63:63:99:2699,189,0
3L	7005724	.	G	T	2578.77	.	AC=2;AF=1.00;AN=2;DP=60;ExcessHet=3.0103;FS=0.000;MLEAC=2;MLEAF=1.00;MQ=44.00;QD=36.92;SOR=1.123	GT:AD:DP:GQ:PL	1/1:0,59:59:99:2607,178,0
3L	7005760	.	A	T	2954.77	.	AC=2;AF=1.00;AN=2;DP=67;ExcessHet=3.0103;FS=0.000;MLEAC=2;MLEAF=1.00;MQ=43.97;QD=29.93;SOR=0.818	GT:AD:DP:GQ:PL	1/1:0,66:66:99:2983,205,0
3L	7005762	.	A	C	2954.77	.	AC=2;AF=1.00;AN=2;DP=67;ExcessHet=3.0103;FS=0.000;MLEAC=2;MLEAF=1.00;MQ=43.97;QD=31.94;SOR=0.818	GT:AD:DP:GQ:PL	1/1:0,66:66:99:2983,205,0
3L	7005989	.	A	T	547.77	.	AC=1;AF=0.500;AN=2;BaseQRankSum=-1.037;ClippingRankSum=0.000;DP=60;ExcessHet=3.0103;FS=17.809;MLEAC=1;MLEAF=0.500;MQ=44.00;MQRankSum=0.000;QD=9.13;ReadPosRankSum=0.528;SOR=0.212	GT:AD:DP:GQ:PL	0/1:33,27:60:99:576,0,752
3L	7006138	.	A	C,AC	1220.73	.	AC=1,1;AF=0.500,0.500;AN=2;BaseQRankSum=1.836;ClippingRankSum=0.000;DP=50;ExcessHet=3.0103;FS=0.000;MLEAC=1,1;MLEAF=0.500,0.500;MQ=44.00;MQRankSum=0.000;QD=25.43;ReadPosRankSum=1.526;SOR=0.368	GT:AD:DP:GQ:PL	1/2:1,24,23:48:99:1258,487,363,447,0,351
3L	7006189	.	G	T	596.77	.	AC=1;AF=0.500;AN=2;BaseQRankSum=1.065;ClippingRankSum=0.000;DP=47;ExcessHet=3.0103;FS=4.341;MLEAC=1;MLEAF=0.500;MQ=43.92;MQRankSum=0.246;QD=12.70;ReadPosRankSum=-0.625;SOR=1.528	GT:AD:DP:GQ:PL	0/1:20,27:47:99:625,0,397
3L	7006216	.	G	GA	414.73	.	AC=1;AF=0.500;AN=2;BaseQRankSum=0.709;ClippingRankSum=0.000;DP=37;ExcessHet=3.0103;FS=7.781;MLEAC=1;MLEAF=0.500;MQ=43.95;MQRankSum=-0.860;QD=11.85;ReadPosRankSum=-1.077;SOR=0.136	GT:AD:DP:GQ:PL	0/1:16,19:35:99:452,0,359
3L	7006269	.	T	C	1629.77	.	AC=2;AF=1.00;AN=2;DP=47;ExcessHet=3.0103;FS=0.000;MLEAC=2;MLEAF=1.00;MQ=43.88;QD=34.68;SOR=1.378	GT:AD:DP:GQ:PL	1/1:0,47:47:99:1658,141,0
3L	7006294	.	C	T	447.77	.	AC=1;AF=0.500;AN=2;BaseQRankSum=0.647;ClippingRankSum=0.000;DP=51;ExcessHet=3.0103;FS=13.306;MLEAC=1;MLEAF=0.500;MQ=43.88;MQRankSum=1.625;QD=8.78;ReadPosRankSum=-0.521;SOR=2.400	GT:AD:DP:GQ:PL	0/1:28,23:51:99:476,0,631
3L	7006319	.	T	C	1731.77	.	AC=2;AF=1.00;AN=2;DP=54;ExcessHet=3.0103;FS=0.000;MLEAC=2;MLEAF=1.00;MQ=43.89;QD=32.07;SOR=0.693	GT:AD:DP:GQ:PL	1/1:0,54:54:99:1760,161,0
3L	7006376	.	G	T	699.77	.	AC=1;AF=0.500;AN=2;BaseQRankSum=1.384;ClippingRankSum=0.000;DP=56;ExcessHet=3.0103;FS=1.039;MLEAC=1;MLEAF=0.500;MQ=43.86;MQRankSum=-1.792;QD=12.72;ReadPosRankSum=-0.179;SOR=0.542	GT:AD:DP:GQ:PL	0/1:24,31:55:99:728,0,839
3L	7006385	.	T	TC	412.73	.	AC=1;AF=0.500;AN=2;BaseQRankSum=2.412;ClippingRankSum=0.000;DP=51;ExcessHet=3.0103;FS=0.000;MLEAC=1;MLEAF=0.500;MQ=43.85;MQRankSum=1.850;QD=8.25;ReadPosRankSum=-0.235;SOR=0.627	GT:AD:DP:GQ:PL	0/1:28,22:50:99:450,0,1092
3L	7006386	.	A	AT,T	1382.73	.	AC=1,1;AF=0.500,0.500;AN=2;DP=51;ExcessHet=3.0103;FS=0.000;MLEAC=1,1;MLEAF=0.500,0.500;MQ=43.85;QD=28.22;SOR=1.112	GT:AD:DP:GQ:PL	1/2:0,27,22:49:99:1420,589,450,623,0,1092
3L	7006488	.	A	C	1200.77	.	AC=1;AF=0.500;AN=2;BaseQRankSum=0.504;ClippingRankSum=0.000;DP=51;ExcessHet=3.0103;FS=1.144;MLEAC=1;MLEAF=0.500;MQ=43.85;MQRankSum=-1.595;QD=24.02;ReadPosRankSum=0.281;SOR=0.435	GT:AD:DP:GQ:PL	0/1:19,31:50:99:1229,0,691
3L	7006492	.	C	G	1168.77	.	AC=1;AF=0.500;AN=2;BaseQRankSum=-0.054;ClippingRankSum=0.000;DP=50;ExcessHet=3.0103;FS=4.236;MLEAC=1;MLEAF=0.500;MQ=43.76;MQRankSum=-1.954;QD=23.85;ReadPosRankSum=-0.301;SOR=0.283	GT:AD:DP:GQ:PL	0/1:18,31:49:99:1197,0,660
3L	7006504	.	AC	A	335.73	.	AC=1;AF=0.500;AN=2;BaseQRankSum=-1.901;ClippingRankSum=0.000;DP=52;ExcessHet=3.0103;FS=2.448;MLEAC=1;MLEAF=0.500;MQ=43.58;MQRankSum=-2.061;QD=6.71;ReadPosRankSum=0.185;SOR=0.392	GT:AD:DP:GQ:PL	0/1:23,27:50:99:373,0,730
3L	7006506	.	C	CA	151.73	.	AC=1;AF=0.500;AN=2;BaseQRankSum=2.097;ClippingRankSum=0.000;DP=52;ExcessHet=3.0103;FS=4.849;MLEAC=1;MLEAF=0.500;MQ=43.58;MQRankSum=2.459;QD=3.10;ReadPosRankSum=1.147;SOR=1.688	GT:AD:DP:GQ:PL	0/1:32,17:49:99:189,0,1199
3L	7006539	.	T	C	602.77	.	AC=1;AF=0.500;AN=2;BaseQRankSum=-3.179;ClippingRankSum=0.000;DP=53;ExcessHet=3.0103;FS=0.000;MLEAC=1;MLEAF=0.500;MQ=43.44;MQRankSum=-3.192;QD=11.37;ReadPosRankSum=-0.722;SOR=0.663	GT:AD:DP:GQ:PL	0/1:22,31:53:99:631,0,745
3L	7006557	3L_7006557_SNP	A	G	1094.77	.	AC=1;AF=0.500;AN=2;BaseQRankSum=-1.418;ClippingRankSum=0.000;DB;DP=48;ExcessHet=3.0103;FS=0.000;MLEAC=1;MLEAF=0.500;MQ=43.34;MQRankSum=-3.652;QD=22.81;ReadPosRankSum=0.042;SOR=0.783	GT:AD:DP:GQ:PL	0/1:21,27:48:99:1123,0,818
3L	7006563	.	G	T	1168.77	.	AC=1;AF=0.500;AN=2;BaseQRankSum=1.853;ClippingRankSum=0.000;DP=49;ExcessHet=3.0103;FS=1.142;MLEAC=1;MLEAF=0.500;MQ=43.32;MQRankSum=-3.577;QD=23.85;ReadPosRankSum=-0.651;SOR=1.008	GT:AD:DP:GQ:PL	0/1:20,29:49:99:1197,0,812
3L	7006566	.	C	G	1144.77	.	AC=1;AF=0.500;AN=2;BaseQRankSum=1.923;ClippingRankSum=0.000;DP=49;ExcessHet=3.0103;FS=2.554;MLEAC=1;MLEAF=0.500;MQ=43.32;MQRankSum=-3.577;QD=23.36;ReadPosRankSum=-0.733;SOR=1.193	GT:AD:DP:GQ:PL	0/1:20,29:49:99:1173,0,773
3L	7006599	.	A	T	1155.77	.	AC=1;AF=0.500;AN=2;BaseQRankSum=-0.462;ClippingRankSum=0.000;DP=50;ExcessHet=3.0103;FS=0.000;MLEAC=1;MLEAF=0.500;MQ=43.25;MQRankSum=-4.463;QD=23.12;ReadPosRankSum=-0.723;SOR=0.846	GT:AD:DP:GQ:PL	0/1:20,30:50:99:1184,0,737
3L	7006608	.	G	A	1293.77	.	AC=1;AF=0.500;AN=2;BaseQRankSum=4.061;ClippingRankSum=0.000;DP=51;ExcessHet=3.0103;FS=1.111;MLEAC=1;MLEAF=0.500;MQ=43.27;MQRankSum=-4.187;QD=25.37;ReadPosRankSum=-1.238;SOR=0.903	GT:AD:DP:GQ:PL	0/1:19,32:51:99:1322,0,770
3L	7006611	.	C	A	1296.77	.	AC=1;AF=0.500;AN=2;BaseQRankSum=3.562;ClippingRankSum=0.000;DP=51;ExcessHet=3.0103;FS=0.000;MLEAC=1;MLEAF=0.500;MQ=43.27;MQRankSum=-4.012;QD=25.43;ReadPosRankSum=-1.627;SOR=0.821	GT:AD:DP:GQ:PL	0/1:18,33:51:99:1325,0,745
3L	7006612	.	A	AAATG	1287.73	.	AC=1;AF=0.500;AN=2;BaseQRankSum=0.331;ClippingRankSum=0.000;DP=52;ExcessHet=3.0103;FS=1.131;MLEAC=1;MLEAF=0.500;MQ=43.28;MQRankSum=-4.100;QD=24.76;ReadPosRankSum=-1.255;SOR=0.960	GT:AD:DP:GQ:PL	0/1:19,33:52:99:1325,0,745
3L	7006652	.	T	C	1042.77	.	AC=1;AF=0.500;AN=2;BaseQRankSum=2.941;ClippingRankSum=0.000;DP=47;ExcessHet=3.0103;FS=4.070;MLEAC=1;MLEAF=0.500;MQ=43.50;MQRankSum=-3.404;QD=22.19;ReadPosRankSum=0.861;SOR=0.318	GT:AD:DP:GQ:PL	0/1:20,27:47:99:1071,0,767
3L	7006657	.	G	T	1045.77	.	AC=1;AF=0.500;AN=2;BaseQRankSum=1.627;ClippingRankSum=0.000;DP=47;ExcessHet=3.0103;FS=4.070;MLEAC=1;MLEAF=0.500;MQ=43.50;MQRankSum=-3.404;QD=22.25;ReadPosRankSum=0.788;SOR=0.318	GT:AD:DP:GQ:PL	0/1:20,27:47:99:1074,0,738
3L	7006731	.	G	A	789.77	.	AC=1;AF=0.500;AN=2;BaseQRankSum=-1.866;ClippingRankSum=0.000;DP=60;ExcessHet=3.0103;FS=3.809;MLEAC=1;MLEAF=0.500;MQ=43.80;MQRankSum=-2.004;QD=13.16;ReadPosRankSum=0.057;SOR=0.315	GT:AD:DP:GQ:PL	0/1:23,37:60:99:818,0,465
3L	7006830	.	A	G	1035.77	.	AC=1;AF=0.500;AN=2;BaseQRankSum=-1.603;ClippingRankSum=0.000;DP=82;ExcessHet=3.0103;FS=7.506;MLEAC=1;MLEAF=0.500;MQ=43.78;MQRankSum=-2.787;QD=12.63;ReadPosRankSum=0.104;SOR=0.239	GT:AD:DP:GQ:PL	0/1:36,46:82:99:1064,0,793
3L	7006876	.	T	A	1650.77	.	AC=1;AF=0.500;AN=2;BaseQRankSum=2.443;ClippingRankSum=0.000;DP=73;ExcessHet=3.0103;FS=10.274;MLEAC=1;MLEAF=0.500;MQ=43.72;MQRankSum=-2.892;QD=22.61;ReadPosRankSum=-1.252;SOR=0.173	GT:AD:DP:GQ:PL	0/1:31,42:73:99:1679,0,1224
3L	7006880	.	T	A	1832.77	.	AC=1;AF=0.500;AN=2;BaseQRankSum=0.499;ClippingRankSum=0.000;DP=76;ExcessHet=3.0103;FS=9.975;MLEAC=1;MLEAF=0.500;MQ=43.76;MQRankSum=-2.695;QD=24.12;ReadPosRankSum=-1.395;SOR=0.188	GT:AD:DP:GQ:PL	0/1:32,44:76:99:1861,0,1254
3L	7006881	.	T	C	1832.77	.	AC=1;AF=0.500;AN=2;BaseQRankSum=0.110;ClippingRankSum=0.000;DP=76;ExcessHet=3.0103;FS=9.975;MLEAC=1;MLEAF=0.500;MQ=43.76;MQRankSum=-2.695;QD=24.12;ReadPosRankSum=-1.389;SOR=0.188	GT:AD:DP:GQ:PL	0/1:32,44:76:99:1861,0,1254
3L	7006883	.	T	A	1806.77	.	AC=1;AF=0.500;AN=2;BaseQRankSum=0.685;ClippingRankSum=0.000;DP=75;ExcessHet=3.0103;FS=10.171;MLEAC=1;MLEAF=0.500;MQ=43.78;MQRankSum=-2.483;QD=24.09;ReadPosRankSum=-1.690;SOR=0.173	GT:AD:DP:GQ:PL	0/1:31,44:75:99:1835,0,1257
3L	7006884	.	G	C	1767.77	.	AC=1;AF=0.500;AN=2;BaseQRankSum=-0.210;ClippingRankSum=0.000;DP=75;ExcessHet=3.0103;FS=10.171;MLEAC=1;MLEAF=0.500;MQ=43.78;MQRankSum=-2.483;QD=23.57;ReadPosRankSum=-1.728;SOR=0.173	GT:AD:DP:GQ:PL	0/1:31,44:75:99:1796,0,1218
3L	7006945	.	C	T	717.77	.	AC=1;AF=0.500;AN=2;BaseQRankSum=2.496;ClippingRankSum=0.000;DP=67;ExcessHet=3.0103;FS=2.068;MLEAC=1;MLEAF=0.500;MQ=43.91;MQRankSum=-1.341;QD=10.71;ReadPosRankSum=3.089;SOR=0.426	GT:AD:DP:GQ:PL	0/1:32,35:67:99:746,0,685
3L	7006978	.	G	A	775.77	.	AC=1;AF=0.500;AN=2;BaseQRankSum=0.701;ClippingRankSum=0.000;DP=66;ExcessHet=3.0103;FS=0.942;MLEAC=1;MLEAF=0.500;MQ=43.88;MQRankSum=-1.611;QD=11.93;ReadPosRankSum=-1.131;SOR=0.638	GT:AD:DP:GQ:PL	0/1:30,35:65:99:804,0,631
3L	7007294	.	T	A	725.77	.	AC=1;AF=0.500;AN=2;BaseQRankSum=-2.085;ClippingRankSum=0.000;DP=64;ExcessHet=3.0103;FS=2.122;MLEAC=1;MLEAF=0.500;MQ=43.53;MQRankSum=-2.989;QD=11.34;ReadPosRankSum=-1.234;SOR=1.072	GT:AD:DP:GQ:PL	0/1:30,34:64:99:754,0,642
3L	7007299	.	A	G	2298.77	.	AC=2;AF=1.00;AN=2;DP=63;ExcessHet=3.0103;FS=0.000;MLEAC=2;MLEAF=1.00;MQ=43.49;QD=33.39;SOR=0.976	GT:AD:DP:GQ:PL	1/1:0,62:62:99:2327,192,0
3L	7007334	.	G	C	1014.77	.	AC=1;AF=0.500;AN=2;BaseQRankSum=1.363;ClippingRankSum=0.000;DP=51;ExcessHet=3.0103;FS=2.416;MLEAC=1;MLEAF=0.500;MQ=43.48;MQRankSum=2.862;QD=19.90;ReadPosRankSum=-0.739;SOR=0.368	GT:AD:DP:GQ:PL	0/1:23,28:51:99:1043,0,812
3L	7007354	.	G	A	1006.77	.	AC=1;AF=0.500;AN=2;BaseQRankSum=1.401;ClippingRankSum=0.000;DP=45;ExcessHet=3.0103;FS=4.364;MLEAC=1;MLEAF=0.500;MQ=43.41;MQRankSum=3.164;QD=22.37;ReadPosRankSum=0.701;SOR=0.537	GT:AD:DP:GQ:PL	0/1:19,26:45:99:1035,0,720
3L	7007360	.	AC	A	594.73	.	AC=1;AF=0.500;AN=2;BaseQRankSum=-1.561;ClippingRankSum=0.000;DP=45;ExcessHet=3.0103;FS=2.716;MLEAC=1;MLEAF=0.500;MQ=43.41;MQRankSum=-3.466;QD=13.52;ReadPosRankSum=-0.579;SOR=1.270	GT:AD:DP:GQ:PL	0/1:27,17:44:99:632,0,1083
3L	7007361	.	C	T	1051.77	.	AC=1;AF=0.500;AN=2;BaseQRankSum=1.101;ClippingRankSum=0.000;DP=43;ExcessHet=3.0103;FS=4.325;MLEAC=1;MLEAF=0.500;MQ=43.39;MQRankSum=3.430;QD=24.46;ReadPosRankSum=1.205;SOR=0.293	GT:AD:DP:GQ:PL	0/1:17,26:43:99:1080,0,675
3L	7007363	.	TG	T	597.73	.	AC=1;AF=0.500;AN=2;BaseQRankSum=0.097;ClippingRankSum=0.000;DP=42;ExcessHet=3.0103;FS=2.755;MLEAC=1;MLEAF=0.500;MQ=43.37;MQRankSum=-3.326;QD=14.23;SOR=1.262	GT:AD:DP:GQ:PL	0/1:25,17:42:99:635,0,1041
3L	7007365	.	C	CAAATTCAAAATTCAAGAAAA	600.73	.	AC=1;AF=0.500;AN=2;BaseQRankSum=-2.897;ClippingRankSum=0.000;DP=42;ExcessHet=3.0103;FS=2.755;MLEAC=1;MLEAF=0.500;MQ=43.37;MQRankSum=-3.326;QD=14.30;ReadPosRankSum=-1.769;SOR=1.262	GT:AD:DP:GQ:PL	0/1:25,17:42:99:638,0,999
3L	7007369	.	T	G	442.77	.	AC=1;AF=0.500;AN=2;BaseQRankSum=-2.822;ClippingRankSum=0.000;DP=37;ExcessHet=3.0103;FS=3.087;MLEAC=1;MLEAF=0.500;MQ=43.29;MQRankSum=-4.236;QD=11.97;ReadPosRankSum=-0.487;SOR=1.333	GT:AD:DP:GQ:PL	0/1:25,12:37:99:471,0,1011
3L	7007383	.	T	C	859.77	.	AC=1;AF=0.500;AN=2;BaseQRankSum=0.190;ClippingRankSum=0.000;DP=34;ExcessHet=3.0103;FS=1.423;MLEAC=1;MLEAF=0.500;MQ=43.10;MQRankSum=4.165;QD=25.29;ReadPosRankSum=2.920;SOR=0.673	GT:AD:DP:GQ:PL	0/1:12,22:34:99:888,0,438
3L	7007392	.	A	T	918.77	.	AC=1;AF=0.500;AN=2;BaseQRankSum=0.454;ClippingRankSum=0.000;DP=33;ExcessHet=3.0103;FS=1.414;MLEAC=1;MLEAF=0.500;MQ=43.14;MQRankSum=4.425;QD=27.84;ReadPosRankSum=2.743;SOR=0.469	GT:AD:DP:GQ:PL	0/1:10,23:33:99:947,0,348
3L	7007414	.	CTGCAATTCGATTGTTTGCATACTTGGCCATTGTTCTGGCACA	C	186.73	.	AC=1;AF=0.500;AN=2;BaseQRankSum=0.106;ClippingRankSum=0.000;DP=42;ExcessHet=3.0103;FS=6.404;MLEAC=1;MLEAF=0.500;MQ=43.56;MQRankSum=-3.997;QD=4.45;ReadPosRankSum=-3.551;SOR=1.522	GT:AD:DP:GQ:PL	0/1:35,7:42:99:224,0,1479
3L	7007463	.	GC	G	115.73	.	AC=1;AF=0.500;AN=2;BaseQRankSum=0.678;ClippingRankSum=0.000;DP=34;ExcessHet=3.0103;FS=8.701;MLEAC=1;MLEAF=0.500;MQ=43.69;MQRankSum=-3.653;QD=3.40;ReadPosRankSum=-2.117;SOR=1.880	GT:AD:DP:GQ:PL	0/1:29,5:34:99:153,0,1200
3L	7007467	.	A	AT	175.73	.	AC=1;AF=0.500;AN=2;BaseQRankSum=1.997;ClippingRankSum=0.000;DP=36;ExcessHet=3.0103;FS=4.046;MLEAC=1;MLEAF=0.500;MQ=43.70;MQRankSum=-3.006;QD=4.88;ReadPosRankSum=-3.010;SOR=0.623	GT:AD:DP:GQ:PL	0/1:29,7:36:99:213,0,1194
3L	7007490	.	C	G	1477.77	.	AC=2;AF=1.00;AN=2;DP=34;ExcessHet=3.0103;FS=0.000;MLEAC=2;MLEAF=1.00;MQ=43.77;QD=31.10;SOR=1.418	GT:AD:DP:GQ:PL	1/1:0,34:34:99:1506,105,0
3L	7007522	.	A	G	1032.77	.	AC=1;AF=0.500;AN=2;BaseQRankSum=-2.197;ClippingRankSum=0.000;DP=39;ExcessHet=3.0103;FS=3.028;MLEAC=1;MLEAF=0.500;MQ=43.70;MQRankSum=0.655;QD=26.48;ReadPosRankSum=-0.274;SOR=1.302	GT:AD:DP:GQ:PL	0/1:12,27:39:99:1061,0,423
3L	7007531	.	A	T	198.77	.	AC=1;AF=0.500;AN=2;BaseQRankSum=0.932;ClippingRankSum=0.000;DP=40;ExcessHet=3.0103;FS=5.158;MLEAC=1;MLEAF=0.500;MQ=43.76;MQRankSum=-0.860;QD=4.97;ReadPosRankSum=1.473;SOR=0.459	GT:AD:DP:GQ:PL	0/1:27,13:40:99:227,0,1121
3L	7007536	.	G	T	1060.77	.	AC=1;AF=0.500;AN=2;BaseQRankSum=-0.129;ClippingRankSum=0.000;DP=41;ExcessHet=3.0103;FS=7.243;MLEAC=1;MLEAF=0.500;MQ=43.76;MQRankSum=0.828;QD=25.87;ReadPosRankSum=-1.513;SOR=1.439	GT:AD:DP:GQ:PL	0/1:14,27:41:99:1089,0,549
3L	7007546	.	G	A	963.77	.	AC=1;AF=0.500;AN=2;BaseQRankSum=1.135;ClippingRankSum=0.000;DP=38;ExcessHet=3.0103;FS=7.205;MLEAC=1;MLEAF=0.500;MQ=43.69;MQRankSum=1.119;QD=25.36;ReadPosRankSum=-1.912;SOR=1.669	GT:AD:DP:GQ:PL	0/1:15,23:38:99:992,0,590
3L	7007547	.	T	C	921.77	.	AC=1;AF=0.500;AN=2;BaseQRankSum=-0.567;ClippingRankSum=0.000;DP=40;ExcessHet=3.0103;FS=4.702;MLEAC=1;MLEAF=0.500;MQ=43.63;MQRankSum=1.579;QD=23.04;ReadPosRankSum=-1.712;SOR=1.519	GT:AD:DP:GQ:PL	0/1:16,24:40:99:950,0,593
3L	7007584	.	C	T	599.77	.	AC=1;AF=0.500;AN=2;BaseQRankSum=1.852;ClippingRankSum=0.000;DP=49;ExcessHet=3.0103;FS=5.868;MLEAC=1;MLEAF=0.500;MQ=43.70;MQRankSum=1.254;QD=12.24;ReadPosRankSum=-1.377;SOR=1.222	GT:AD:DP:GQ:PL	0/1:22,27:49:99:628,0,447
3L	7007610	.	T	C	521.77	.	AC=1;AF=0.500;AN=2;BaseQRankSum=-2.238;ClippingRankSum=0.000;DP=52;ExcessHet=3.0103;FS=2.371;MLEAC=1;MLEAF=0.500;MQ=43.59;MQRankSum=0.598;QD=10.03;ReadPosRankSum=0.998;SOR=0.928	GT:AD:DP:GQ:PL	0/1:26,26:52:99:550,0,563
3L	7007643	.	C	G	958.77	.	AC=1;AF=0.500;AN=2;BaseQRankSum=0.633;ClippingRankSum=0.000;DP=46;ExcessHet=3.0103;FS=8.283;MLEAC=1;MLEAF=0.500;MQ=43.66;MQRankSum=0.000;QD=20.84;ReadPosRankSum=0.287;SOR=0.614	GT:AD:DP:GQ:PL	0/1:21,25:46:99:987,0,807
3L	7007645	.	G	A	958.77	.	AC=1;AF=0.500;AN=2;BaseQRankSum=-0.901;ClippingRankSum=0.000;DP=46;ExcessHet=3.0103;FS=8.283;MLEAC=1;MLEAF=0.500;MQ=43.66;MQRankSum=0.000;QD=20.84;ReadPosRankSum=0.254;SOR=0.614	GT:AD:DP:GQ:PL	0/1:21,25:46:99:987,0,807
3L	7007646	.	A	G	958.77	.	AC=1;AF=0.500;AN=2;BaseQRankSum=-1.082;ClippingRankSum=0.000;DP=46;ExcessHet=3.0103;FS=8.283;MLEAC=1;MLEAF=0.500;MQ=43.66;MQRankSum=0.000;QD=20.84;ReadPosRankSum=0.342;SOR=0.614	GT:AD:DP:GQ:PL	0/1:21,25:46:99:987,0,807
3L	7007679	.	C	T	1140.77	.	AC=2;AF=1.00;AN=2;BaseQRankSum=-1.711;ClippingRankSum=0.000;DP=45;ExcessHet=3.0103;FS=3.522;MLEAC=2;MLEAF=1.00;MQ=43.70;MQRankSum=-0.326;QD=25.35;ReadPosRankSum=1.844;SOR=0.663	GT:AD:DP:GQ:PL	1/1:1,44:45:99:1169,104,0
3L	7007713	.	C	A	557.77	.	AC=1;AF=0.500;AN=2;BaseQRankSum=-0.601;ClippingRankSum=0.000;DP=50;ExcessHet=3.0103;FS=0.000;MLEAC=1;MLEAF=0.500;MQ=43.86;MQRankSum=0.675;QD=11.38;ReadPosRankSum=0.371;SOR=0.687	GT:AD:DP:GQ:PL	0/1:23,26:49:99:586,0,874
3L	7007721	.	A	T	445.77	.	AC=1;AF=0.500;AN=2;BaseQRankSum=-1.998;ClippingRankSum=0.000;DP=48;ExcessHet=3.0103;FS=2.691;MLEAC=1;MLEAF=0.500;MQ=43.82;MQRankSum=-1.080;QD=9.48;ReadPosRankSum=-1.573;SOR=1.332	GT:AD:DP:GQ:PL	0/1:25,22:47:99:474,0,952
3L	7007743	.	T	G	755.77	.	AC=1;AF=0.500;AN=2;BaseQRankSum=0.391;ClippingRankSum=0.000;DP=50;ExcessHet=3.0103;FS=2.498;MLEAC=1;MLEAF=0.500;MQ=43.90;MQRankSum=-0.088;QD=15.42;ReadPosRankSum=0.035;SOR=1.230	GT:AD:DP:GQ:PL	0/1:27,22:49:99:784,0,1067
3L	7007751	.	G	C	730.77	.	AC=1;AF=0.500;AN=2;BaseQRankSum=0.435;ClippingRankSum=0.000;DP=50;ExcessHet=3.0103;FS=2.492;MLEAC=1;MLEAF=0.500;MQ=43.90;MQRankSum=-0.208;QD=14.91;ReadPosRankSum=0.890;SOR=1.124	GT:AD:DP:GQ:PL	0/1:29,20:49:99:759,0,1096
3L	7007942	.	G	A	696.77	.	AC=1;AF=0.500;AN=2;BaseQRankSum=-3.771;ClippingRankSum=0.000;DP=65;ExcessHet=3.0103;FS=6.766;MLEAC=1;MLEAF=0.500;MQ=44.00;MQRankSum=0.000;QD=10.89;ReadPosRankSum=-0.391;SOR=1.027	GT:AD:DP:GQ:PL	0/1:31,33:64:99:725,0,684
3L	7007956	.	T	G	574.77	.	AC=1;AF=0.500;AN=2;BaseQRankSum=-2.944;ClippingRankSum=0.000;DP=63;ExcessHet=3.0103;FS=6.775;MLEAC=1;MLEAF=0.500;MQ=44.00;MQRankSum=0.000;QD=9.12;ReadPosRankSum=0.701;SOR=0.993	GT:AD:DP:GQ:PL	0/1:33,30:63:99:603,0,725
3L	7008243	.	T	TC	1187.73	.	AC=2;AF=1.00;AN=2;DP=52;ExcessHet=3.0103;FS=0.000;MLEAC=2;MLEAF=1.00;MQ=44.00;QD=24.24;SOR=0.909	GT:AD:DP:GQ:PL	1/1:0,49:49:99:1225,147,0
3L	7008357	.	G	C	387.77	.	AC=1;AF=0.500;AN=2;BaseQRankSum=-0.060;ClippingRankSum=0.000;DP=57;ExcessHet=3.0103;FS=1.019;MLEAC=1;MLEAF=0.500;MQ=44.00;MQRankSum=0.000;QD=6.80;ReadPosRankSum=-0.870;SOR=0.544	GT:AD:DP:GQ:PL	0/1:35,22:57:99:416,0,768
3L	7008694	.	T	G	1316.77	.	AC=2;AF=1.00;AN=2;DP=51;ExcessHet=3.0103;FS=0.000;MLEAC=2;MLEAF=1.00;MQ=44.00;QD=26.34;SOR=1.390	GT:AD:DP:GQ:PL	1/1:0,50:50:99:1345,149,0
3L	7008879	.	A	G	598.77	.	AC=1;AF=0.500;AN=2;BaseQRankSum=1.486;ClippingRankSum=0.000;DP=50;ExcessHet=3.0103;FS=2.465;MLEAC=1;MLEAF=0.500;MQ=43.92;MQRankSum=0.201;QD=11.98;ReadPosRankSum=0.646;SOR=1.143	GT:AD:DP:GQ:PL	0/1:22,28:50:99:627,0,399
3L	7008906	.	CTTT	C	939.73	.	AC=1;AF=0.500;AN=2;BaseQRankSum=1.418;ClippingRankSum=0.000;DP=50;ExcessHet=3.0103;FS=1.298;MLEAC=1;MLEAF=0.500;MQ=43.92;MQRankSum=0.601;QD=20.88;ReadPosRankSum=-0.487;SOR=1.002	GT:AD:DP:GQ:PL	0/1:17,28:45:99:977,0,426
3L	7009028	.	A	G	391.77	.	AC=1;AF=0.500;AN=2;BaseQRankSum=-1.283;ClippingRankSum=0.000;DP=53;ExcessHet=3.0103;FS=3.809;MLEAC=1;MLEAF=0.500;MQ=44.00;MQRankSum=0.000;QD=7.39;ReadPosRankSum=2.216;SOR=1.230	GT:AD:DP:GQ:PL	0/1:32,21:53:99:420,0,721
3L	7009199	.	A	AT	52.73	.	AC=1;AF=0.500;AN=2;BaseQRankSum=-0.441;ClippingRankSum=0.000;DP=40;ExcessHet=3.0103;FS=0.000;MLEAC=1;MLEAF=0.500;MQ=43.85;MQRankSum=-1.660;QD=1.65;ReadPosRankSum=-0.872;SOR=0.793	GT:AD:DP:GQ:PL	0/1:24,8:32:90:90,0,494
3L	7009202	.	C	T,CT	799.73	.	AC=1,1;AF=0.500,0.500;AN=2;BaseQRankSum=1.860;ClippingRankSum=0.000;DP=43;ExcessHet=3.0103;FS=0.000;MLEAC=1,1;MLEAF=0.500,0.500;MQ=43.77;MQRankSum=-0.824;QD=19.51;ReadPosRankSum=-1.482;SOR=0.801	GT:AD:DP:GQ:PL	1/2:6,21,14:41:99:837,130,250,467,0,472
3L	7009287	.	A	C	849.77	.	AC=1;AF=0.500;AN=2;BaseQRankSum=1.366;ClippingRankSum=0.000;DP=49;ExcessHet=3.0103;FS=0.000;MLEAC=1;MLEAF=0.500;MQ=43.96;MQRankSum=0.981;QD=17.34;ReadPosRankSum=0.374;SOR=0.544	GT:AD:DP:GQ:PL	0/1:26,23:49:99:878,0,1030
3L	7009295	.	C	T	840.77	.	AC=1;AF=0.500;AN=2;BaseQRankSum=2.716;ClippingRankSum=0.000;DP=53;ExcessHet=3.0103;FS=1.124;MLEAC=1;MLEAF=0.500;MQ=43.96;MQRankSum=0.914;QD=15.86;ReadPosRankSum=2.013;SOR=0.965	GT:AD:DP:GQ:PL	0/1:30,23:53:99:869,0,1121
3L	7009321	.	T	C	724.77	.	AC=1;AF=0.500;AN=2;BaseQRankSum=-0.411;ClippingRankSum=0.000;DP=52;ExcessHet=3.0103;FS=5.881;MLEAC=1;MLEAF=0.500;MQ=44.00;MQRankSum=0.000;QD=13.94;ReadPosRankSum=3.080;SOR=1.086	GT:AD:DP:GQ:PL	0/1:31,21:52:99:753,0,1163
3L	7009345	.	G	C	768.77	.	AC=1;AF=0.500;AN=2;BaseQRankSum=-0.638;ClippingRankSum=0.000;DP=50;ExcessHet=3.0103;FS=13.544;MLEAC=1;MLEAF=0.500;MQ=44.00;MQRankSum=0.000;QD=15.38;ReadPosRankSum=0.088;SOR=0.763	GT:AD:DP:GQ:PL	0/1:28,22:50:99:797,0,1070
3L	7009379	.	T	C	235.77	.	AC=1;AF=0.500;AN=2;BaseQRankSum=-4.343;ClippingRankSum=0.000;DP=40;ExcessHet=3.0103;FS=8.088;MLEAC=1;MLEAF=0.500;MQ=43.90;MQRankSum=0.786;QD=5.89;ReadPosRankSum=-1.704;SOR=0.105	GT:AD:DP:GQ:PL	0/1:26,14:40:99:264,0,625
3L	7009420	.	CACAT	C	426.73	.	AC=1;AF=0.500;AN=2;BaseQRankSum=0.029;ClippingRankSum=0.000;DP=47;ExcessHet=3.0103;FS=16.400;MLEAC=1;MLEAF=0.500;MQ=43.86;MQRankSum=-0.405;QD=10.41;ReadPosRankSum=-0.880;SOR=1.073	GT:AD:DP:GQ:PL	0/1:27,14:41:99:464,0,1148
3L	7009574	.	A	G	206.77	.	AC=1;AF=0.500;AN=2;BaseQRankSum=-2.153;ClippingRankSum=0.000;DP=48;ExcessHet=3.0103;FS=1.248;MLEAC=1;MLEAF=0.500;MQ=44.00;MQRankSum=0.000;QD=4.31;ReadPosRankSum=-0.167;SOR=1.022	GT:AD:DP:GQ:PL	0/1:34,14:48:99:235,0,796
3L	7009608	.	T	C	316.77	.	AC=1;AF=0.500;AN=2;BaseQRankSum=1.514;ClippingRankSum=0.000;DP=58;ExcessHet=3.0103;FS=1.120;MLEAC=1;MLEAF=0.500;MQ=44.00;MQRankSum=0.000;QD=5.46;ReadPosRankSum=-1.722;SOR=0.448	GT:AD:DP:GQ:PL	0/1:40,18:58:99:345,0,902
3L	7009639	.	A	C	336.77	.	AC=1;AF=0.500;AN=2;BaseQRankSum=-1.977;ClippingRankSum=0.000;DP=56;ExcessHet=3.0103;FS=0.000;MLEAC=1;MLEAF=0.500;MQ=43.97;MQRankSum=-1.358;QD=6.01;ReadPosRankSum=0.061;SOR=0.823	GT:AD:DP:GQ:PL	0/1:37,19:56:99:365,0,897
3L	7009664	.	A	T	1864.77	.	AC=2;AF=1.00;AN=2;DP=54;ExcessHet=3.0103;FS=0.000;MLEAC=2;MLEAF=1.00;MQ=43.96;QD=34.53;SOR=1.220	GT:AD:DP:GQ:PL	1/1:0,54:54:99:1893,165,0
3L	7009678	.	T	C	704.77	.	AC=1;AF=0.500;AN=2;BaseQRankSum=-0.797;ClippingRankSum=0.000;DP=56;ExcessHet=3.0103;FS=0.000;MLEAC=1;MLEAF=0.500;MQ=43.97;MQRankSum=-1.304;QD=12.59;ReadPosRankSum=1.409;SOR=0.714	GT:AD:DP:GQ:PL	0/1:36,20:56:99:733,0,1423
3L	7009684	.	A	T	704.77	.	AC=1;AF=0.500;AN=2;BaseQRankSum=1.681;ClippingRankSum=0.000;DP=56;ExcessHet=3.0103;FS=1.071;MLEAC=1;MLEAF=0.500;MQ=43.97;MQRankSum=-1.254;QD=12.59;ReadPosRankSum=0.467;SOR=0.536	GT:AD:DP:GQ:PL	0/1:35,21:56:99:733,0,1423
3L	7010216	.	A	G	617.77	.	AC=1;AF=0.500;AN=2;BaseQRankSum=-0.495;ClippingRankSum=0.000;DP=56;ExcessHet=3.0103;FS=2.250;MLEAC=1;MLEAF=0.500;MQ=44.00;MQRankSum=0.000;QD=11.03;ReadPosRankSum=-0.341;SOR=0.430	GT:AD:DP:GQ:PL	0/1:26,30:56:99:646,0,580
3L	7010290	.	T	A	1249.77	.	AC=1;AF=0.500;AN=2;BaseQRankSum=0.453;ClippingRankSum=0.000;DP=67;ExcessHet=3.0103;FS=0.000;MLEAC=1;MLEAF=0.500;MQ=43.97;MQRankSum=-1.016;QD=18.65;ReadPosRankSum=0.741;SOR=0.641	GT:AD:DP:GQ:PL	0/1:35,32:67:99:1278,0,1370
3L	7010297	.	G	A	1240.77	.	AC=1;AF=0.500;AN=2;BaseQRankSum=3.104;ClippingRankSum=0.000;DP=71;ExcessHet=3.0103;FS=0.896;MLEAC=1;MLEAF=0.500;MQ=43.97;MQRankSum=-1.015;QD=17.48;ReadPosRankSum=0.766;SOR=0.766	GT:AD:DP:GQ:PL	0/1:37,34:71:99:1269,0,1455
3L	7010323	.	T	A	1293.77	.	AC=1;AF=0.500;AN=2;BaseQRankSum=-0.283;ClippingRankSum=0.000;DP=69;ExcessHet=3.0103;FS=0.000;MLEAC=1;MLEAF=0.500;MQ=43.97;MQRankSum=-0.986;QD=18.75;ReadPosRankSum=-0.259;SOR=0.752	GT:AD:DP:GQ:PL	0/1:35,34:69:99:1322,0,1340
3L	7010324	.	T	A	1293.77	.	AC=1;AF=0.500;AN=2;BaseQRankSum=0.570;ClippingRankSum=0.000;DP=69;ExcessHet=3.0103;FS=0.000;MLEAC=1;MLEAF=0.500;MQ=43.97;MQRankSum=-0.986;QD=18.75;ReadPosRankSum=-0.386;SOR=0.752	GT:AD:DP:GQ:PL	0/1:35,34:69:99:1322,0,1340
3L	7010538	.	C	G	719.77	.	AC=1;AF=0.500;AN=2;BaseQRankSum=0.343;ClippingRankSum=0.000;DP=61;ExcessHet=3.0103;FS=14.426;MLEAC=1;MLEAF=0.500;MQ=44.00;MQRankSum=0.000;QD=11.80;ReadPosRankSum=1.321;SOR=1.734	GT:AD:DP:GQ:PL	0/1:27,34:61:99:748,0,548
3L	7010626	.	G	C	771.77	.	AC=1;AF=0.500;AN=2;BaseQRankSum=-0.980;ClippingRankSum=0.000;DP=53;ExcessHet=3.0103;FS=0.000;MLEAC=1;MLEAF=0.500;MQ=43.85;MQRankSum=-0.369;QD=14.56;ReadPosRankSum=0.301;SOR=0.656	GT:AD:DP:GQ:PL	0/1:18,35:53:99:800,0,334
3L	7010740	.	T	G	388.77	.	AC=1;AF=0.500;AN=2;BaseQRankSum=-1.394;ClippingRankSum=0.000;DP=41;ExcessHet=3.0103;FS=2.837;MLEAC=1;MLEAF=0.500;MQ=43.95;MQRankSum=-0.927;QD=9.48;ReadPosRankSum=0.636;SOR=0.313	GT:AD:DP:GQ:PL	0/1:20,21:41:99:417,0,803
3L	7010749	.	G	T	814.77	.	AC=1;AF=0.500;AN=2;BaseQRankSum=0.358;ClippingRankSum=0.000;DP=46;ExcessHet=3.0103;FS=2.581;MLEAC=1;MLEAF=0.500;MQ=43.96;MQRankSum=1.001;QD=17.71;ReadPosRankSum=0.100;SOR=1.148	GT:AD:DP:GQ:PL	0/1:24,22:46:99:843,0,976
3L	7010750	.	G	T	814.77	.	AC=1;AF=0.500;AN=2;BaseQRankSum=0.685;ClippingRankSum=0.000;DP=47;ExcessHet=3.0103;FS=2.606;MLEAC=1;MLEAF=0.500;MQ=43.96;MQRankSum=0.981;QD=17.34;ReadPosRankSum=0.408;SOR=1.270	GT:AD:DP:GQ:PL	0/1:25,22:47:99:843,0,976
3L	7010809	.	C	T	770.77	.	AC=1;AF=0.500;AN=2;BaseQRankSum=0.050;ClippingRankSum=0.000;DP=64;ExcessHet=3.0103;FS=0.937;MLEAC=1;MLEAF=0.500;MQ=43.94;MQRankSum=-1.235;QD=12.04;ReadPosRankSum=0.061;SOR=0.569	GT:AD:DP:GQ:PL	0/1:28,36:64:99:799,0,587
3L	7010877	.	C	T	824.77	.	AC=1;AF=0.500;AN=2;BaseQRankSum=-0.284;ClippingRankSum=0.000;DP=66;ExcessHet=3.0103;FS=4.872;MLEAC=1;MLEAF=0.500;MQ=43.79;MQRankSum=-0.690;QD=12.50;ReadPosRankSum=0.870;SOR=0.510	GT:AD:DP:GQ:PL	0/1:28,38:66:99:853,0,545
3L	7011052	.	C	T	1871.77	.	AC=2;AF=1.00;AN=2;DP=66;ExcessHet=3.0103;FS=0.000;MLEAC=2;MLEAF=1.00;MQ=43.91;QD=28.36;SOR=1.033	GT:AD:DP:GQ:PL	1/1:0,66:66:99:1900,198,0
3L	7011112	.	C	T	1737.77	.	AC=2;AF=1.00;AN=2;DP=64;ExcessHet=3.0103;FS=0.000;MLEAC=2;MLEAF=1.00;MQ=44.00;QD=27.58;SOR=0.790	GT:AD:DP:GQ:PL	1/1:0,63:63:99:1766,189,0
3L	7011170	.	C	T	1664.77	.	AC=2;AF=1.00;AN=2;DP=63;ExcessHet=3.0103;FS=0.000;MLEAC=2;MLEAF=1.00;MQ=44.00;QD=26.42;SOR=0.933	GT:AD:DP:GQ:PL	1/1:0,63:63:99:1693,187,0
3L	7011298	.	C	T	1650.77	.	AC=2;AF=1.00;AN=2;DP=61;ExcessHet=3.0103;FS=0.000;MLEAC=2;MLEAF=1.00;MQ=43.97;QD=27.06;SOR=1.292	GT:AD:DP:GQ:PL	1/1:0,61:61:99:1679,183,0
3L	7011369	.	C	A	1369.77	.	AC=2;AF=1.00;AN=2;DP=50;ExcessHet=3.0103;FS=0.000;MLEAC=2;MLEAF=1.00;MQ=43.96;QD=27.40;SOR=1.157	GT:AD:DP:GQ:PL	1/1:0,50:50:99:1398,150,0
3L	7011384	.	A	T	2301.77	.	AC=2;AF=1.00;AN=2;DP=51;ExcessHet=3.0103;FS=0.000;MLEAC=2;MLEAF=1.00;MQ=43.87;QD=29.12;SOR=1.314	GT:AD:DP:GQ:PL	1/1:0,51:51:99:2330,157,0
3L	7011390	.	G	C	2401.77	.	AC=2;AF=1.00;AN=2;DP=52;ExcessHet=3.0103;FS=0.000;MLEAC=2;MLEAF=1.00;MQ=43.87;QD=34.31;SOR=1.358	GT:AD:DP:GQ:PL	1/1:0,52:52:99:2430,163,0
3L	7011393	.	A	T	2356.77	.	AC=2;AF=1.00;AN=2;DP=53;ExcessHet=3.0103;FS=0.000;MLEAC=2;MLEAF=1.00;MQ=43.87;QD=30.15;SOR=1.287	GT:AD:DP:GQ:PL	1/1:0,53:53:99:2385,160,0
3L	7011397	.	A	G	2356.77	.	AC=2;AF=1.00;AN=2;DP=53;ExcessHet=3.0103;FS=0.000;MLEAC=2;MLEAF=1.00;MQ=43.87;QD=31.40;SOR=1.287	GT:AD:DP:GQ:PL	1/1:0,53:53:99:2385,160,0
3L	7011447	.	A	AT	1240.73	.	AC=2;AF=1.00;AN=2;DP=50;ExcessHet=3.0103;FS=0.000;MLEAC=2;MLEAF=1.00;MQ=43.60;QD=25.85;SOR=0.866	GT:AD:DP:GQ:PL	1/1:0,48:48:99:1278,144,0
3L	7011500	.	G	A	1151.77	.	AC=2;AF=1.00;AN=2;DP=41;ExcessHet=3.0103;FS=0.000;MLEAC=2;MLEAF=1.00;MQ=43.52;QD=28.09;SOR=1.501	GT:AD:DP:GQ:PL	1/1:0,41:41:99:1180,123,0
3L	7011526	.	C	T	1742.77	.	AC=2;AF=1.00;AN=2;DP=40;ExcessHet=3.0103;FS=0.000;MLEAC=2;MLEAF=1.00;MQ=43.63;QD=33.91;SOR=1.292	GT:AD:DP:GQ:PL	1/1:0,40:40:99:1771,123,0
3L	7011532	.	T	A	1715.77	.	AC=2;AF=1.00;AN=2;DP=38;ExcessHet=3.0103;FS=0.000;MLEAC=2;MLEAF=1.00;MQ=44.00;QD=32.58;SOR=1.493	GT:AD:DP:GQ:PL	1/1:0,38:38:99:1744,120,0
3L	7011645	.	A	G	1299.77	.	AC=2;AF=1.00;AN=2;DP=47;ExcessHet=3.0103;FS=0.000;MLEAC=2;MLEAF=1.00;MQ=44.00;QD=27.65;SOR=1.132	GT:AD:DP:GQ:PL	1/1:0,47:47:99:1328,141,0
3L	7011779	.	T	TGG	2066.73	.	AC=2;AF=1.00;AN=2;DP=49;ExcessHet=3.0103;FS=0.000;MLEAC=2;MLEAF=1.00;MQ=42.84;QD=24.08;SOR=1.562	GT:AD:DP:GQ:PL	1/1:0,48:48:99:2104,147,0
3L	7011781	.	A	AATGG	2098.73	.	AC=2;AF=1.00;AN=2;DP=48;ExcessHet=3.0103;FS=0.000;MLEAC=2;MLEAF=1.00;MQ=42.77;QD=28.43;SOR=1.426	GT:AD:DP:GQ:PL	1/1:0,48:48:99:2136,150,0
3L	7011803	.	A	T	1962.77	.	AC=2;AF=1.00;AN=2;DP=46;ExcessHet=3.0103;FS=0.000;MLEAC=2;MLEAF=1.00;MQ=42.72;QD=28.59;SOR=1.203	GT:AD:DP:GQ:PL	1/1:0,46:46:99:1991,138,0
3L	7011807	.	C	CG	1929.73	.	AC=2;AF=1.00;AN=2;DP=43;ExcessHet=3.0103;FS=0.000;MLEAC=2;MLEAF=1.00;MQ=42.76;QD=32.07;SOR=1.179	GT:AD:DP:GQ:PL	1/1:0,43:43:99:1967,135,0
3L	7012240	.	C	T	1118.77	.	AC=2;AF=1.00;AN=2;DP=41;ExcessHet=3.0103;FS=0.000;MLEAC=2;MLEAF=1.00;MQ=42.36;QD=27.29;SOR=0.954	GT:AD:DP:GQ:PL	1/1:0,41:41:99:1147,123,0
3L	7012298	.	GA	G	2347.73	.	AC=2;AF=1.00;AN=2;DP=51;ExcessHet=3.0103;FS=0.000;MLEAC=2;MLEAF=1.00;MQ=41.04;QD=29.06;SOR=0.773	GT:AD:DP:GQ:PL	1/1:0,50:50:99:2385,160,0
3L	7012301	.	T	TA	2392.73	.	AC=2;AF=1.00;AN=2;DP=53;ExcessHet=3.0103;FS=0.000;MLEAC=2;MLEAF=1.00;MQ=41.02;QD=29.55;SOR=0.808	GT:AD:DP:GQ:PL	1/1:0,53:53:99:2430,163,0
3L	7012302	.	C	T	2401.77	.	AC=2;AF=1.00;AN=2;DP=54;ExcessHet=3.0103;FS=0.000;MLEAC=2;MLEAF=1.00;MQ=41.04;QD=27.83;SOR=0.767	GT:AD:DP:GQ:PL	1/1:0,54:54:99:2430,163,0
3L	7012311	.	T	C	2446.77	.	AC=2;AF=1.00;AN=2;DP=51;ExcessHet=3.0103;FS=0.000;MLEAC=2;MLEAF=1.00;MQ=40.86;QD=26.58;SOR=0.732	GT:AD:DP:GQ:PL	1/1:0,51:51:99:2475,166,0
3L	7012319	.	TTAAC	T	2527.73	.	AC=2;AF=1.00;AN=2;DP=54;ExcessHet=3.0103;FS=0.000;MLEAC=2;MLEAF=1.00;MQ=41.02;QD=28.40;SOR=0.846	GT:AD:DP:GQ:PL	1/1:0,54:54:99:2565,172,0
3L	7012327	.	AAATTTTAGCAC	A	2392.73	.	AC=2;AF=1.00;AN=2;DP=54;ExcessHet=3.0103;FS=0.000;MLEAC=2;MLEAF=1.00;MQ=41.12;QD=28.17;SOR=0.846	GT:AD:DP:GQ:PL	1/1:0,54:54:99:2430,163,0
3L	7012343	.	G	GT	2392.73	.	AC=2;AF=1.00;AN=2;DP=53;ExcessHet=3.0103;FS=0.000;MLEAC=2;MLEAF=1.00;MQ=41.07;QD=29.97;SOR=0.808	GT:AD:DP:GQ:PL	1/1:0,53:53:99:2430,163,0
3L	7012345	.	A	ATT	2437.73	.	AC=2;AF=1.00;AN=2;DP=53;ExcessHet=3.0103;FS=0.000;MLEAC=2;MLEAF=1.00;MQ=41.07;QD=27.28;SOR=0.808	GT:AD:DP:GQ:PL	1/1:0,53:53:99:2475,166,0
3L	7012348	.	TC	T	2347.73	.	AC=2;AF=1.00;AN=2;DP=52;ExcessHet=3.0103;FS=0.000;MLEAC=2;MLEAF=1.00;MQ=40.95;QD=25.97;SOR=0.770	GT:AD:DP:GQ:PL	1/1:0,52:52:99:2385,160,0
3L	7012351	.	ATT	A	2392.73	.	AC=2;AF=1.00;AN=2;DP=53;ExcessHet=3.0103;FS=0.000;MLEAC=2;MLEAF=1.00;MQ=40.69;QD=26.33;SOR=0.770	GT:AD:DP:GQ:PL	1/1:0,52:52:99:2430,163,0
3L	7012355	.	G	T	2401.77	.	AC=2;AF=1.00;AN=2;DP=55;ExcessHet=3.0103;FS=0.000;MLEAC=2;MLEAF=1.00;MQ=40.78;QD=34.54;SOR=0.767	GT:AD:DP:GQ:PL	1/1:0,54:54:99:2430,163,0
3L	7012359	.	TATA	T	2422.73	.	AC=2;AF=1.00;AN=2;DP=55;ExcessHet=3.0103;FS=0.000;MLEAC=2;MLEAF=1.00;MQ=40.82;QD=30.46;SOR=0.693	GT:AD:DP:GQ:PL	1/1:0,54:54:99:2460,166,0
3L	7012372	.	A	ATTATT	2611.73	.	AC=2;AF=1.00;AN=2;DP=59;ExcessHet=3.0103;FS=0.000;MLEAC=2;MLEAF=1.00;MQ=41.08;QD=24.85;SOR=0.800	GT:AD:DP:GQ:PL	1/1:0,57:57:99:2649,181,0
3L	7012374	.	TAGA	T	2611.73	.	AC=2;AF=1.00;AN=2;DP=54;ExcessHet=3.0103;FS=0.000;MLEAC=2;MLEAF=1.00;MQ=41.57;QD=29.41;SOR=0.981	GT:AD:DP:GQ:PL	1/1:0,53:53:99:2649,181,0
3L	7012576	.	T	TA	230.73	.	AC=1;AF=0.500;AN=2;BaseQRankSum=-0.383;ClippingRankSum=0.000;DP=56;ExcessHet=3.0103;FS=6.401;MLEAC=1;MLEAF=0.500;MQ=43.31;MQRankSum=-1.011;QD=4.52;ReadPosRankSum=-0.723;SOR=0.204	GT:AD:DP:GQ:PL	0/1:29,22:51:99:268,0,355
3L	7013088	.	C	T	269.77	.	AC=1;AF=0.500;AN=2;BaseQRankSum=0.576;ClippingRankSum=0.000;DP=42;ExcessHet=3.0103;FS=1.252;MLEAC=1;MLEAF=0.500;MQ=44.00;MQRankSum=0.000;QD=6.42;ReadPosRankSum=1.185;SOR=1.022	GT:AD:DP:GQ:PL	0/1:27,15:42:99:298,0,592
3L	7013178	.	T	C	344.77	.	AC=1;AF=0.500;AN=2;BaseQRankSum=-0.388;ClippingRankSum=0.000;DP=45;ExcessHet=3.0103;FS=1.192;MLEAC=1;MLEAF=0.500;MQ=43.41;MQRankSum=1.224;QD=7.84;ReadPosRankSum=-0.537;SOR=0.446	GT:AD:DP:GQ:PL	0/1:26,18:44:99:373,0,577
3L	7013253	.	C	T	329.77	.	AC=1;AF=0.500;AN=2;BaseQRankSum=1.775;ClippingRankSum=0.000;DP=52;ExcessHet=3.0103;FS=0.000;MLEAC=1;MLEAF=0.500;MQ=44.00;MQRankSum=0.000;QD=6.34;ReadPosRankSum=-0.075;SOR=0.693	GT:AD:DP:GQ:PL	0/1:32,20:52:99:358,0,677
3L	7013327	.	T	A	312.77	.	AC=1;AF=0.500;AN=2;BaseQRankSum=-0.890;ClippingRankSum=0.000;DP=51;ExcessHet=3.0103;FS=0.000;MLEAC=1;MLEAF=0.500;MQ=43.96;MQRankSum=0.000;QD=6.38;ReadPosRankSum=0.137;SOR=0.681	GT:AD:DP:GQ:PL	0/1:32,17:49:99:341,0,765
3L	7013394	.	C	T	417.77	.	AC=1;AF=0.500;AN=2;BaseQRankSum=0.099;ClippingRankSum=0.000;DP=49;ExcessHet=3.0103;FS=2.415;MLEAC=1;MLEAF=0.500;MQ=43.96;MQRankSum=0.000;QD=8.70;ReadPosRankSum=0.055;SOR=0.940	GT:AD:DP:GQ:PL	0/1:27,21:48:99:446,0,608
3L	7014271	.	T	A	1666.77	.	AC=2;AF=1.00;AN=2;DP=62;ExcessHet=3.0103;FS=0.000;MLEAC=2;MLEAF=1.00;MQ=44.00;QD=26.88;SOR=0.758	GT:AD:DP:GQ:PL	1/1:0,62:62:99:1695,185,0
3L	7014667	.	C	T	1292.77	.	AC=2;AF=1.00;AN=2;DP=48;ExcessHet=3.0103;FS=0.000;MLEAC=2;MLEAF=1.00;MQ=44.00;QD=27.51;SOR=0.919	GT:AD:DP:GQ:PL	1/1:0,47:47:99:1321,141,0
3L	7014795	.	A	G	2337.77	.	AC=2;AF=1.00;AN=2;DP=53;ExcessHet=3.0103;FS=0.000;MLEAC=2;MLEAF=1.00;MQ=44.00;QD=27.49;SOR=0.892	GT:AD:DP:GQ:PL	1/1:0,53:53:99:2366,163,0
3L	7014805	.	A	C	2275.77	.	AC=2;AF=1.00;AN=2;DP=50;ExcessHet=3.0103;FS=0.000;MLEAC=2;MLEAF=1.00;MQ=44.00;QD=32.29;SOR=0.952	GT:AD:DP:GQ:PL	1/1:0,50:50:99:2304,157,0
3L	7014809	.	C	T	2300.77	.	AC=2;AF=1.00;AN=2;DP=52;ExcessHet=3.0103;FS=0.000;MLEAC=2;MLEAF=1.00;MQ=44.00;QD=27.86;SOR=0.853	GT:AD:DP:GQ:PL	1/1:0,52:52:99:2329,160,0
3L	7014955	.	G	A	413.77	.	AC=1;AF=0.500;AN=2;BaseQRankSum=2.191;ClippingRankSum=0.000;DP=61;ExcessHet=3.0103;FS=0.000;MLEAC=1;MLEAF=0.500;MQ=44.00;MQRankSum=0.000;QD=6.90;ReadPosRankSum=1.193;SOR=0.591	GT:AD:DP:GQ:PL	0/1:38,22:60:99:442,0,832
3L	7015011	.	G	A	2838.77	.	AC=2;AF=1.00;AN=2;DP=66;ExcessHet=3.0103;FS=0.000;MLEAC=2;MLEAF=1.00;MQ=44.00;QD=29.85;SOR=1.112	GT:AD:DP:GQ:PL	1/1:0,66:66:99:2867,199,0
3L	7015012	.	A	G	2838.77	.	AC=2;AF=1.00;AN=2;DP=66;ExcessHet=3.0103;FS=0.000;MLEAC=2;MLEAF=1.00;MQ=44.00;QD=29.09;SOR=1.112	GT:AD:DP:GQ:PL	1/1:0,66:66:99:2867,199,0
3L	7015216	.	A	G	843.77	.	AC=1;AF=0.500;AN=2;BaseQRankSum=-0.269;ClippingRankSum=0.000;DP=59;ExcessHet=3.0103;FS=11.717;MLEAC=1;MLEAF=0.500;MQ=43.97;MQRankSum=-1.173;QD=14.30;ReadPosRankSum=0.030;SOR=1.755	GT:AD:DP:GQ:PL	0/1:35,24:59:99:872,0,1307
3L	7015229	.	C	A	844.77	.	AC=1;AF=0.500;AN=2;BaseQRankSum=2.196;ClippingRankSum=0.000;DP=56;ExcessHet=3.0103;FS=7.533;MLEAC=1;MLEAF=0.500;MQ=43.97;MQRankSum=-1.119;QD=15.09;ReadPosRankSum=-0.263;SOR=1.115	GT:AD:DP:GQ:PL	0/1:32,24:56:99:873,0,1212
3L	7015307	.	G	C	752.77	.	AC=1;AF=0.500;AN=2;BaseQRankSum=-2.273;ClippingRankSum=0.000;DP=57;ExcessHet=3.0103;FS=7.757;MLEAC=1;MLEAF=0.500;MQ=44.00;MQRankSum=0.000;QD=13.44;ReadPosRankSum=-0.889;SOR=0.942	GT:AD:DP:GQ:PL	0/1:21,35:56:99:781,0,419
3L	7015353	.	T	G	1650.77	.	AC=2;AF=1.00;AN=2;DP=52;ExcessHet=3.0103;FS=0.000;MLEAC=2;MLEAF=1.00;MQ=44.00;QD=31.75;SOR=0.693	GT:AD:DP:GQ:PL	1/1:0,52:52:99:1679,155,0
3L	7015362	.	A	C	294.77	.	AC=1;AF=0.500;AN=2;BaseQRankSum=0.671;ClippingRankSum=0.000;DP=55;ExcessHet=3.0103;FS=5.908;MLEAC=1;MLEAF=0.500;MQ=44.00;MQRankSum=0.000;QD=5.36;ReadPosRankSum=-0.091;SOR=1.471	GT:AD:DP:GQ:PL	0/1:37,18:55:99:323,0,844
3L	7015391	.	G	A	246.77	.	AC=1;AF=0.500;AN=2;BaseQRankSum=3.131;ClippingRankSum=0.000;DP=46;ExcessHet=3.0103;FS=6.777;MLEAC=1;MLEAF=0.500;MQ=44.00;MQRankSum=0.000;QD=5.36;ReadPosRankSum=-2.453;SOR=1.809	GT:AD:DP:GQ:PL	0/1:31,15:46:99:275,0,641
3L	7015576	.	C	T	524.77	.	AC=1;AF=0.500;AN=2;BaseQRankSum=2.605;ClippingRankSum=0.000;DP=42;ExcessHet=3.0103;FS=4.701;MLEAC=1;MLEAF=0.500;MQ=43.35;MQRankSum=4.238;QD=12.49;ReadPosRankSum=-0.629;SOR=0.221	GT:AD:DP:GQ:PL	0/1:17,25:42:99:553,0,640
3L	7015579	.	A	T	686.77	.	AC=1;AF=0.500;AN=2;BaseQRankSum=-0.893;ClippingRankSum=0.000;DP=42;ExcessHet=3.0103;FS=4.701;MLEAC=1;MLEAF=0.500;MQ=43.35;MQRankSum=-4.205;QD=16.35;ReadPosRankSum=0.385;SOR=1.619	GT:AD:DP:GQ:PL	0/1:25,17:42:99:715,0,993
3L	7015583	.	C	T	697.77	.	AC=1;AF=0.500;AN=2;BaseQRankSum=2.756;ClippingRankSum=0.000;DP=43;ExcessHet=3.0103;FS=9.350;MLEAC=1;MLEAF=0.500;MQ=43.32;MQRankSum=-4.115;QD=16.23;ReadPosRankSum=-0.428;SOR=2.143	GT:AD:DP:GQ:PL	0/1:24,19:43:99:726,0,951
3L	7015584	.	C	T	697.77	.	AC=1;AF=0.500;AN=2;BaseQRankSum=1.696;ClippingRankSum=0.000;DP=43;ExcessHet=3.0103;FS=9.350;MLEAC=1;MLEAF=0.500;MQ=43.32;MQRankSum=-4.115;QD=16.23;ReadPosRankSum=-0.330;SOR=2.143	GT:AD:DP:GQ:PL	0/1:24,19:43:99:726,0,951
3L	7015592	.	G	A	481.77	.	AC=1;AF=0.500;AN=2;BaseQRankSum=-0.438;ClippingRankSum=0.000;DP=43;ExcessHet=3.0103;FS=6.868;MLEAC=1;MLEAF=0.500;MQ=43.32;MQRankSum=3.929;QD=11.20;ReadPosRankSum=0.621;SOR=0.153	GT:AD:DP:GQ:PL	0/1:20,23:43:99:510,0,771
3L	7015595	.	C	T	378.77	.	AC=1;AF=0.500;AN=2;BaseQRankSum=-1.805;ClippingRankSum=0.000;DP=43;ExcessHet=3.0103;FS=6.868;MLEAC=1;MLEAF=0.500;MQ=43.32;MQRankSum=-3.899;QD=8.81;ReadPosRankSum=-0.463;SOR=1.954	GT:AD:DP:GQ:PL	0/1:23,20:43:99:407,0,896
3L	7015606	.	T	TTTTCCCTGCCAGCCA	777.73	.	AC=1;AF=0.500;AN=2;BaseQRankSum=2.724;ClippingRankSum=0.000;DP=39;ExcessHet=3.0103;FS=9.525;MLEAC=1;MLEAF=0.500;MQ=43.30;MQRankSum=-4.633;QD=19.94;ReadPosRankSum=-0.227;SOR=2.179	GT:AD:DP:GQ:PL	0/1:22,17:39:99:815,0,848
3L	7015703	.	T	C	569.77	.	AC=1;AF=0.500;AN=2;BaseQRankSum=-1.891;ClippingRankSum=0.000;DP=59;ExcessHet=3.0103;FS=0.000;MLEAC=1;MLEAF=0.500;MQ=43.51;MQRankSum=1.929;QD=9.82;ReadPosRankSum=-0.079;SOR=0.693	GT:AD:DP:GQ:PL	0/1:29,29:58:99:598,0,651
3L	7015707	.	A	C	2003.77	.	AC=2;AF=1.00;AN=2;DP=59;ExcessHet=3.0103;FS=0.000;MLEAC=2;MLEAF=1.00;MQ=43.51;QD=34.55;SOR=0.762	GT:AD:DP:GQ:PL	1/1:0,58:58:99:2032,173,0
3L	7016377	.	T	A	525.77	.	AC=1;AF=0.500;AN=2;BaseQRankSum=-0.065;ClippingRankSum=0.000;DP=56;ExcessHet=3.0103;FS=16.484;MLEAC=1;MLEAF=0.500;MQ=43.43;MQRankSum=-2.176;QD=10.73;ReadPosRankSum=1.187;SOR=1.901	GT:AD:DP:GQ:PL	0/1:23,26:49:99:554,0,510
3L	7016881	.	T	C	356.77	.	AC=1;AF=0.500;AN=2;BaseQRankSum=2.310;ClippingRankSum=0.000;DP=55;ExcessHet=3.0103;FS=0.000;MLEAC=1;MLEAF=0.500;MQ=43.83;MQRankSum=1.106;QD=6.49;ReadPosRankSum=0.274;SOR=0.830	GT:AD:DP:GQ:PL	0/1:35,20:55:99:385,0,787
3L	7016993	.	G	A	409.77	.	AC=1;AF=0.500;AN=2;BaseQRankSum=2.690;ClippingRankSum=0.000;DP=41;ExcessHet=3.0103;FS=0.000;MLEAC=1;MLEAF=0.500;MQ=44.00;MQRankSum=0.000;QD=9.99;ReadPosRankSum=-0.358;SOR=0.776	GT:AD:DP:GQ:PL	0/1:20,21:41:99:438,0,359
3L	7017007	.	T	C	431.77	.	AC=1;AF=0.500;AN=2;BaseQRankSum=-1.883;ClippingRankSum=0.000;DP=47;ExcessHet=3.0103;FS=2.509;MLEAC=1;MLEAF=0.500;MQ=44.00;MQRankSum=0.000;QD=9.19;ReadPosRankSum=-0.360;SOR=0.377	GT:AD:DP:GQ:PL	0/1:24,23:47:99:460,0,500
3L	7017379	.	T	G	414.77	.	AC=1;AF=0.500;AN=2;BaseQRankSum=-2.112;ClippingRankSum=0.000;DP=51;ExcessHet=3.0103;FS=0.000;MLEAC=1;MLEAF=0.500;MQ=44.00;MQRankSum=0.000;QD=8.13;ReadPosRankSum=0.821;SOR=0.578	GT:AD:DP:GQ:PL	0/1:29,22:51:99:443,0,682
3L	7017610	.	G	GT	280.73	.	AC=1;AF=0.500;AN=2;BaseQRankSum=-0.088;ClippingRankSum=0.000;DP=54;ExcessHet=3.0103;FS=0.000;MLEAC=1;MLEAF=0.500;MQ=44.00;MQRankSum=0.000;QD=5.40;ReadPosRankSum=0.074;SOR=0.576	GT:AD:DP:GQ:PL	0/1:30,22:52:99:318,0,446
3L	7017646	.	A	G	416.77	.	AC=1;AF=0.500;AN=2;BaseQRankSum=0.407;ClippingRankSum=0.000;DP=53;ExcessHet=3.0103;FS=0.000;MLEAC=1;MLEAF=0.500;MQ=43.96;MQRankSum=-1.061;QD=7.86;ReadPosRankSum=-1.801;SOR=0.787	GT:AD:DP:GQ:PL	0/1:29,24:53:99:445,0,643
3L	7017740	.	A	AT	221.73	.	AC=1;AF=0.500;AN=2;BaseQRankSum=-1.269;ClippingRankSum=0.000;DP=43;ExcessHet=3.0103;FS=0.000;MLEAC=1;MLEAF=0.500;MQ=43.86;MQRankSum=1.721;QD=5.84;ReadPosRankSum=-1.289;SOR=0.782	GT:AD:DP:GQ:PL	0/1:20,18:38:99:259,0,298
3L	7017929	.	A	G	249.77	.	AC=1;AF=0.500;AN=2;BaseQRankSum=-2.382;ClippingRankSum=0.000;DP=37;ExcessHet=3.0103;FS=0.000;MLEAC=1;MLEAF=0.500;MQ=44.00;MQRankSum=0.000;QD=6.75;ReadPosRankSum=0.860;SOR=0.901	GT:AD:DP:GQ:PL	0/1:22,15:37:99:278,0,483
3L	7018000	.	A	G	715.77	.	AC=1;AF=0.500;AN=2;BaseQRankSum=-2.111;ClippingRankSum=0.000;DP=41;ExcessHet=3.0103;FS=1.204;MLEAC=1;MLEAF=0.500;MQ=43.61;MQRankSum=-2.387;QD=17.46;ReadPosRankSum=-0.444;SOR=0.824	GT:AD:DP:GQ:PL	0/1:21,20:41:99:744,0,813
3L	7018001	.	C	A	715.77	.	AC=1;AF=0.500;AN=2;BaseQRankSum=1.703;ClippingRankSum=0.000;DP=41;ExcessHet=3.0103;FS=1.204;MLEAC=1;MLEAF=0.500;MQ=43.61;MQRankSum=-2.387;QD=17.46;ReadPosRankSum=-0.574;SOR=0.824	GT:AD:DP:GQ:PL	0/1:21,20:41:99:744,0,813
3L	7018014	.	A	ACGCCGC	538.73	.	AC=1;AF=0.500;AN=2;BaseQRankSum=0.000;ClippingRankSum=0.000;DP=41;ExcessHet=3.0103;FS=1.352;MLEAC=1;MLEAF=0.500;MQ=43.61;MQRankSum=-2.581;QD=16.33;ReadPosRankSum=-0.434;SOR=0.446	GT:AD:DP:GQ:PL	0/1:18,15:33:99:576,0,696
3L	7018051	.	C	CT	724.73	.	AC=1;AF=0.500;AN=2;BaseQRankSum=0.974;ClippingRankSum=0.000;DP=44;ExcessHet=3.0103;FS=6.511;MLEAC=1;MLEAF=0.500;MQ=43.36;MQRankSum=-3.285;QD=16.85;ReadPosRankSum=0.134;SOR=1.303	GT:AD:DP:GQ:PL	0/1:23,20:43:99:762,0,859
3L	7018054	.	C	A	733.77	.	AC=1;AF=0.500;AN=2;BaseQRankSum=1.918;ClippingRankSum=0.000;DP=43;ExcessHet=3.0103;FS=6.511;MLEAC=1;MLEAF=0.500;MQ=43.34;MQRankSum=-3.285;QD=17.06;ReadPosRankSum=0.000;SOR=1.303	GT:AD:DP:GQ:PL	0/1:23,20:43:99:762,0,859
3L	7018072	.	GA	G	220.73	.	AC=1;AF=0.500;AN=2;BaseQRankSum=1.868;ClippingRankSum=0.000;DP=38;ExcessHet=3.0103;FS=7.420;MLEAC=1;MLEAF=0.500;MQ=43.25;MQRankSum=-2.957;QD=6.31;ReadPosRankSum=-0.132;SOR=0.780	GT:AD:DP:GQ:PL	0/1:18,17:35:99:258,0,315
3L	7018127	.	G	A	460.77	.	AC=1;AF=0.500;AN=2;BaseQRankSum=-0.767;ClippingRankSum=0.000;DP=32;ExcessHet=3.0103;FS=19.809;MLEAC=1;MLEAF=0.500;MQ=43.40;MQRankSum=-3.186;QD=14.40;ReadPosRankSum=0.077;SOR=2.044	GT:AD:DP:GQ:PL	0/1:19,13:32:99:489,0,744
3L	7018132	.	T	G	502.77	.	AC=1;AF=0.500;AN=2;BaseQRankSum=-2.006;ClippingRankSum=0.000;DP=32;ExcessHet=3.0103;FS=15.134;MLEAC=1;MLEAF=0.500;MQ=43.40;MQRankSum=-2.987;QD=15.71;ReadPosRankSum=-0.703;SOR=1.614	GT:AD:DP:GQ:PL	0/1:18,14:32:99:531,0,741
3L	7018133	.	G	T	547.77	.	AC=1;AF=0.500;AN=2;BaseQRankSum=0.000;ClippingRankSum=0.000;DP=32;ExcessHet=3.0103;FS=15.134;MLEAC=1;MLEAF=0.500;MQ=43.40;MQRankSum=-2.987;QD=17.12;ReadPosRankSum=-0.761;SOR=1.614	GT:AD:DP:GQ:PL	0/1:18,14:32:99:576,0,711
3L	7018141	.	T	C	511.77	.	AC=1;AF=0.500;AN=2;BaseQRankSum=-1.040;ClippingRankSum=0.000;DP=30;ExcessHet=3.0103;FS=8.496;MLEAC=1;MLEAF=0.500;MQ=43.43;MQRankSum=-2.530;QD=17.06;ReadPosRankSum=-1.749;SOR=1.108	GT:AD:DP:GQ:PL	0/1:16,14:30:99:540,0,630
3L	7018142	.	T	C	511.77	.	AC=1;AF=0.500;AN=2;BaseQRankSum=-0.407;ClippingRankSum=0.000;DP=30;ExcessHet=3.0103;FS=8.496;MLEAC=1;MLEAF=0.500;MQ=43.43;MQRankSum=-2.530;QD=17.06;ReadPosRankSum=-1.684;SOR=1.108	GT:AD:DP:GQ:PL	0/1:16,14:30:99:540,0,630
3L	7018169	.	G	A	259.77	.	AC=1;AF=0.500;AN=2;BaseQRankSum=2.426;ClippingRankSum=0.000;DP=28;ExcessHet=3.0103;FS=1.518;MLEAC=1;MLEAF=0.500;MQ=43.39;MQRankSum=-2.553;QD=9.28;ReadPosRankSum=-1.088;SOR=0.586	GT:AD:DP:GQ:PL	0/1:15,13:28:99:288,0,333
3L	7018444	.	G	C	82.77	.	AC=1;AF=0.500;AN=2;BaseQRankSum=-0.936;ClippingRankSum=0.000;DP=35;ExcessHet=3.0103;FS=3.730;MLEAC=1;MLEAF=0.500;MQ=43.33;MQRankSum=-4.328;QD=2.36;ReadPosRankSum=-1.660;SOR=1.011	GT:AD:DP:GQ:PL	0/1:27,8:35:99:111,0,597
3L	7018607	.	ATT	A,AT	1088.73	.	AC=1,1;AF=0.500,0.500;AN=2;DP=60;ExcessHet=3.0103;FS=0.000;MLEAC=1,1;MLEAF=0.500,0.500;MQ=44.00;QD=19.80;SOR=2.179	GT:AD:DP:GQ:PL	1/2:0,22,33:55:99:1126,571,547,423,0,268
3L	7018665	.	T	G	1968.77	.	AC=2;AF=1.00;AN=2;BaseQRankSum=1.012;ClippingRankSum=0.000;DP=63;ExcessHet=3.0103;FS=2.609;MLEAC=2;MLEAF=1.00;MQ=44.00;MQRankSum=0.000;QD=31.25;ReadPosRankSum=-1.431;SOR=0.326	GT:AD:DP:GQ:PL	1/1:2,61:63:99:1997,152,0
3L	7018685	.	T	G	436.77	.	AC=1;AF=0.500;AN=2;BaseQRankSum=-2.651;ClippingRankSum=0.000;DP=64;ExcessHet=3.0103;FS=7.159;MLEAC=1;MLEAF=0.500;MQ=44.00;MQRankSum=0.000;QD=6.82;ReadPosRankSum=-0.881;SOR=1.646	GT:AD:DP:GQ:PL	0/1:40,24:64:99:465,0,966
3L	7018715	.	C	G	876.77	.	AC=1;AF=0.500;AN=2;BaseQRankSum=1.246;ClippingRankSum=0.000;DP=68;ExcessHet=3.0103;FS=2.086;MLEAC=1;MLEAF=0.500;MQ=43.96;MQRankSum=-1.241;QD=12.89;ReadPosRankSum=-0.694;SOR=0.706	GT:AD:DP:GQ:PL	0/1:42,26:68:99:905,0,1564
3L	7018727	.	A	G	969.77	.	AC=1;AF=0.500;AN=2;BaseQRankSum=-2.050;ClippingRankSum=0.000;DP=70;ExcessHet=3.0103;FS=4.780;MLEAC=1;MLEAF=0.500;MQ=43.96;MQRankSum=-1.160;QD=13.85;ReadPosRankSum=-1.074;SOR=0.690	GT:AD:DP:GQ:PL	0/1:41,29:70:99:998,0,1521
3L	7018795	.	C	G	643.77	.	AC=1;AF=0.500;AN=2;BaseQRankSum=1.122;ClippingRankSum=0.000;DP=63;ExcessHet=3.0103;FS=2.178;MLEAC=1;MLEAF=0.500;MQ=43.95;MQRankSum=-1.017;QD=10.22;ReadPosRankSum=-1.170;SOR=0.460	GT:AD:DP:GQ:PL	0/1:33,30:63:99:672,0,725
3L	7018806	.	C	A	642.77	.	AC=1;AF=0.500;AN=2;BaseQRankSum=2.224;ClippingRankSum=0.000;DP=68;ExcessHet=3.0103;FS=0.996;MLEAC=1;MLEAF=0.500;MQ=43.96;MQRankSum=-1.063;QD=9.45;ReadPosRankSum=0.166;SOR=0.473	GT:AD:DP:GQ:PL	0/1:37,31:68:99:671,0,828
3L	7018818	.	T	G	1083.77	.	AC=1;AF=0.500;AN=2;BaseQRankSum=0.767;ClippingRankSum=0.000;DP=67;ExcessHet=3.0103;FS=1.014;MLEAC=1;MLEAF=0.500;MQ=43.96;MQRankSum=-1.099;QD=16.42;ReadPosRankSum=1.623;SOR=0.503	GT:AD:DP:GQ:PL	0/1:37,29:66:99:1112,0,1703
3L	7018823	.	C	T	1057.77	.	AC=1;AF=0.500;AN=2;BaseQRankSum=3.766;ClippingRankSum=0.000;DP=67;ExcessHet=3.0103;FS=0.000;MLEAC=1;MLEAF=0.500;MQ=43.96;MQRankSum=-1.099;QD=16.03;ReadPosRankSum=1.875;SOR=0.627	GT:AD:DP:GQ:PL	0/1:37,29:66:99:1086,0,1706
3L	7019171	.	G	C	199.77	.	AC=1;AF=0.500;AN=2;BaseQRankSum=0.103;ClippingRankSum=0.000;DP=15;ExcessHet=3.0103;FS=2.363;MLEAC=1;MLEAF=0.500;MQ=43.74;MQRankSum=-0.792;QD=14.27;ReadPosRankSum=0.349;SOR=1.609	GT:AD:DP:GQ:PL	0/1:8,6:14:99:228,0,430
3L	7019173	.	A	G	199.77	.	AC=1;AF=0.500;AN=2;BaseQRankSum=-1.392;ClippingRankSum=0.000;DP=15;ExcessHet=3.0103;FS=2.363;MLEAC=1;MLEAF=0.500;MQ=43.74;MQRankSum=-0.792;QD=14.27;ReadPosRankSum=0.349;SOR=1.609	GT:AD:DP:GQ:PL	0/1:8,6:14:99:228,0,430
3L	7019184	.	G	T	220.77	.	AC=1;AF=0.500;AN=2;BaseQRankSum=0.993;ClippingRankSum=0.000;DP=18;ExcessHet=3.0103;FS=2.197;MLEAC=1;MLEAF=0.500;MQ=43.78;MQRankSum=-1.076;QD=12.99;ReadPosRankSum=1.093;SOR=1.402	GT:AD:DP:GQ:PL	0/1:10,7:17:99:249,0,479
3L	7019252	.	C	T	365.77	.	AC=1;AF=0.500;AN=2;BaseQRankSum=2.164;ClippingRankSum=0.000;DP=33;ExcessHet=3.0103;FS=0.000;MLEAC=1;MLEAF=0.500;MQ=43.73;MQRankSum=-1.643;QD=11.43;ReadPosRankSum=-1.374;SOR=0.681	GT:AD:DP:GQ:PL	0/1:15,17:32:99:394,0,308
3L	7019342	.	G	T	1077.77	.	AC=2;AF=1.00;AN=2;BaseQRankSum=1.011;ClippingRankSum=0.000;DP=42;ExcessHet=3.0103;FS=0.000;MLEAC=2;MLEAF=1.00;MQ=43.65;MQRankSum=-0.339;QD=25.66;ReadPosRankSum=-1.366;SOR=0.460	GT:AD:DP:GQ:PL	1/1:1,41:42:98:1106,98,0
3L	7019388	.	A	G	979.77	.	AC=2;AF=1.00;AN=2;BaseQRankSum=-1.485;ClippingRankSum=0.000;DP=37;ExcessHet=3.0103;FS=0.000;MLEAC=2;MLEAF=1.00;MQ=43.74;MQRankSum=-0.261;QD=26.48;ReadPosRankSum=0.796;SOR=0.776	GT:AD:DP:GQ:PL	1/1:1,36:37:81:1008,81,0
3L	7019426	.	A	T	1163.77	.	AC=2;AF=1.00;AN=2;BaseQRankSum=-1.537;ClippingRankSum=0.000;DP=44;ExcessHet=3.0103;FS=4.130;MLEAC=2;MLEAF=1.00;MQ=43.71;MQRankSum=-0.286;QD=26.45;ReadPosRankSum=1.537;SOR=1.086	GT:AD:DP:GQ:PL	1/1:1,43:44:99:1192,99,0
3L	7019432	.	TA	T	814.73	.	AC=2;AF=1.00;AN=2;BaseQRankSum=1.773;ClippingRankSum=0.000;DP=43;ExcessHet=3.0103;FS=3.606;MLEAC=2;MLEAF=1.00;MQ=43.84;MQRankSum=-0.192;QD=20.89;ReadPosRankSum=1.467;SOR=0.733	GT:AD:DP:GQ:PL	1/1:1,38:39:87:852,87,0
3L	7019653	.	T	G	546.77	.	AC=1;AF=0.500;AN=2;BaseQRankSum=-1.476;ClippingRankSum=0.000;DP=58;ExcessHet=3.0103;FS=9.545;MLEAC=1;MLEAF=0.500;MQ=44.00;MQRankSum=0.000;QD=9.59;ReadPosRankSum=-0.281;SOR=1.439	GT:AD:DP:GQ:PL	0/1:30,27:57:99:575,0,666
3L	7019853	.	C	T	454.77	.	AC=1;AF=0.500;AN=2;BaseQRankSum=0.822;ClippingRankSum=0.000;DP=53;ExcessHet=3.0103;FS=2.323;MLEAC=1;MLEAF=0.500;MQ=44.00;MQRankSum=0.000;QD=8.58;ReadPosRankSum=0.157;SOR=0.713	GT:AD:DP:GQ:PL	0/1:29,24:53:99:483,0,628
3L	7019908	.	A	T	552.77	.	AC=1;AF=0.500;AN=2;BaseQRankSum=-0.076;ClippingRankSum=0.000;DP=48;ExcessHet=3.0103;FS=1.134;MLEAC=1;MLEAF=0.500;MQ=43.96;MQRankSum=-0.958;QD=11.52;ReadPosRankSum=-0.098;SOR=1.058	GT:AD:DP:GQ:PL	0/1:24,24:48:99:581,0,542
3L	7019928	.	G	C	496.77	.	AC=1;AF=0.500;AN=2;BaseQRankSum=-0.408;ClippingRankSum=0.000;DP=48;ExcessHet=3.0103;FS=0.000;MLEAC=1;MLEAF=0.500;MQ=43.92;MQRankSum=-1.400;QD=10.35;ReadPosRankSum=0.163;SOR=0.546	GT:AD:DP:GQ:PL	0/1:24,24:48:99:525,0,538
3L	7020307	.	A	T	971.77	.	AC=1;AF=0.500;AN=2;BaseQRankSum=0.368;ClippingRankSum=0.000;DP=44;ExcessHet=3.0103;FS=4.288;MLEAC=1;MLEAF=0.500;MQ=43.78;MQRankSum=-0.575;QD=22.09;ReadPosRankSum=-0.897;SOR=0.574	GT:AD:DP:GQ:PL	0/1:18,26:44:99:1000,0,678
3L	7020320	.	C	T	1087.77	.	AC=1;AF=0.500;AN=2;BaseQRankSum=-0.429;ClippingRankSum=0.000;DP=48;ExcessHet=3.0103;FS=4.195;MLEAC=1;MLEAF=0.500;MQ=43.76;MQRankSum=-0.928;QD=22.66;ReadPosRankSum=-0.921;SOR=1.080	GT:AD:DP:GQ:PL	0/1:20,28:48:99:1116,0,756
3L	7020325	.	A	ATATTG	1120.73	.	AC=1;AF=0.500;AN=2;BaseQRankSum=0.464;ClippingRankSum=0.000;DP=48;ExcessHet=3.0103;FS=6.171;MLEAC=1;MLEAF=0.500;MQ=43.76;MQRankSum=-0.928;QD=23.35;ReadPosRankSum=-0.900;SOR=1.004	GT:AD:DP:GQ:PL	0/1:20,28:48:99:1158,0,753
3L	7020380	.	T	C	1361.77	.	AC=2;AF=1.00;AN=2;DP=52;ExcessHet=3.0103;FS=0.000;MLEAC=2;MLEAF=1.00;MQ=43.85;QD=26.19;SOR=0.853	GT:AD:DP:GQ:PL	1/1:0,52:52:99:1390,155,0
3L	7020518	.	A	G	1128.77	.	AC=2;AF=1.00;AN=2;DP=44;ExcessHet=3.0103;FS=0.000;MLEAC=2;MLEAF=1.00;MQ=43.82;QD=26.25;SOR=0.941	GT:AD:DP:GQ:PL	1/1:0,43:43:99:1157,128,0
3L	7020559	.	T	G	2266.77	.	AC=2;AF=1.00;AN=2;DP=49;ExcessHet=3.0103;FS=0.000;MLEAC=2;MLEAF=1.00;MQ=43.50;QD=30.52;SOR=1.225	GT:AD:DP:GQ:PL	1/1:0,49:49:99:2295,154,0
3L	7020563	.	A	T	2341.77	.	AC=2;AF=1.00;AN=2;DP=52;ExcessHet=3.0103;FS=0.000;MLEAC=2;MLEAF=1.00;MQ=43.49;QD=32.10;SOR=1.358	GT:AD:DP:GQ:PL	1/1:0,52:52:99:2370,160,0
3L	7020565	.	A	G	2341.77	.	AC=2;AF=1.00;AN=2;DP=53;ExcessHet=3.0103;FS=0.000;MLEAC=2;MLEAF=1.00;MQ=43.50;QD=35.30;SOR=1.402	GT:AD:DP:GQ:PL	1/1:0,53:53:99:2370,160,0
3L	7020585	.	A	AT	2744.73	.	AC=2;AF=1.00;AN=2;DP=61;ExcessHet=3.0103;FS=0.000;MLEAC=2;MLEAF=1.00;MQ=43.50;QD=32.63;SOR=1.649	GT:AD:DP:GQ:PL	1/1:0,59:59:99:2782,187,0
3L	7020588	.	A	T	2798.77	.	AC=2;AF=1.00;AN=2;DP=63;ExcessHet=3.0103;FS=0.000;MLEAC=2;MLEAF=1.00;MQ=43.52;QD=29.38;SOR=1.802	GT:AD:DP:GQ:PL	1/1:0,63:63:99:2827,190,0
3L	7020593	.	G	T	2845.77	.	AC=2;AF=1.00;AN=2;DP=63;ExcessHet=3.0103;FS=0.000;MLEAC=2;MLEAF=1.00;MQ=43.52;QD=29.24;SOR=1.926	GT:AD:DP:GQ:PL	1/1:0,63:63:99:2874,195,0
3L	7020598	.	T	C	2826.77	.	AC=2;AF=1.00;AN=2;DP=65;ExcessHet=3.0103;FS=0.000;MLEAC=2;MLEAF=1.00;MQ=43.53;QD=30.30;SOR=1.999	GT:AD:DP:GQ:PL	1/1:0,65:65:99:2855,195,0
3L	7020620	.	T	G	1665.77	.	AC=2;AF=1.00;AN=2;DP=64;ExcessHet=3.0103;FS=0.000;MLEAC=2;MLEAF=1.00;MQ=43.56;QD=26.03;SOR=1.839	GT:AD:DP:GQ:PL	1/1:0,64:64:99:1694,190,0
3L	7020649	.	C	A	1647.77	.	AC=2;AF=1.00;AN=2;DP=62;ExcessHet=3.0103;FS=0.000;MLEAC=2;MLEAF=1.00;MQ=43.57;QD=26.58;SOR=1.536	GT:AD:DP:GQ:PL	1/1:0,62:62:99:1676,186,0
3L	7020665	.	T	A	1712.77	.	AC=2;AF=1.00;AN=2;DP=62;ExcessHet=3.0103;FS=0.000;MLEAC=2;MLEAF=1.00;MQ=43.57;QD=27.63;SOR=1.329	GT:AD:DP:GQ:PL	1/1:0,62:62:99:1741,186,0
3L	7020680	.	T	A	1654.77	.	AC=2;AF=1.00;AN=2;DP=60;ExcessHet=3.0103;FS=0.000;MLEAC=2;MLEAF=1.00;MQ=43.67;QD=27.58;SOR=0.986	GT:AD:DP:GQ:PL	1/1:0,60:60:99:1683,180,0
3L	7020738	.	T	C	1424.77	.	AC=2;AF=1.00;AN=2;DP=53;ExcessHet=3.0103;FS=0.000;MLEAC=2;MLEAF=1.00;MQ=43.89;QD=26.88;SOR=1.179	GT:AD:DP:GQ:PL	1/1:0,53:53:99:1453,159,0
3L	7020857	.	C	T	1331.77	.	AC=2;AF=1.00;AN=2;BaseQRankSum=1.330;ClippingRankSum=0.000;DP=50;ExcessHet=3.0103;FS=3.188;MLEAC=2;MLEAF=1.00;MQ=43.84;MQRankSum=-0.221;QD=26.64;ReadPosRankSum=0.104;SOR=0.416	GT:AD:DP:GQ:PL	1/1:1,49:50:99:1360,122,0
3L	7020904	.	G	A	1472.77	.	AC=2;AF=1.00;AN=2;BaseQRankSum=1.772;ClippingRankSum=0.000;DP=55;ExcessHet=3.0103;FS=4.616;MLEAC=2;MLEAF=1.00;MQ=43.89;MQRankSum=-0.160;QD=26.78;ReadPosRankSum=-1.387;SOR=1.397	GT:AD:DP:GQ:PL	1/1:1,54:55:99:1501,139,0
3L	7020962	.	A	C	547.77	.	AC=1;AF=0.500;AN=2;BaseQRankSum=0.135;ClippingRankSum=0.000;DP=57;ExcessHet=3.0103;FS=0.000;MLEAC=1;MLEAF=0.500;MQ=43.93;MQRankSum=-1.479;QD=9.61;ReadPosRankSum=-0.847;SOR=0.795	GT:AD:DP:GQ:PL	0/1:30,27:57:99:576,0,625
3L	7021039	.	G	A	646.77	.	AC=1;AF=0.500;AN=2;BaseQRankSum=2.541;ClippingRankSum=0.000;DP=57;ExcessHet=3.0103;FS=9.731;MLEAC=1;MLEAF=0.500;MQ=44.00;MQRankSum=0.000;QD=11.35;ReadPosRankSum=-1.301;SOR=0.279	GT:AD:DP:GQ:PL	0/1:28,29:57:99:675,0,631
3L	7021065	.	TA	T	603.73	.	AC=1;AF=0.500;AN=2;BaseQRankSum=2.621;ClippingRankSum=0.000;DP=60;ExcessHet=3.0103;FS=5.436;MLEAC=1;MLEAF=0.500;MQ=44.00;MQRankSum=0.000;QD=10.23;ReadPosRankSum=0.031;SOR=0.241	GT:AD:DP:GQ:PL	0/1:33,26:59:99:641,0,963
3L	7021172	.	A	T	800.77	.	AC=1;AF=0.500;AN=2;BaseQRankSum=2.998;ClippingRankSum=0.000;DP=54;ExcessHet=3.0103;FS=2.347;MLEAC=1;MLEAF=0.500;MQ=43.96;MQRankSum=-1.124;QD=14.83;ReadPosRankSum=-1.933;SOR=0.839	GT:AD:DP:GQ:PL	0/1:31,23:54:99:829,0,1189
3L	7021190	.	A	G	698.77	.	AC=1;AF=0.500;AN=2;BaseQRankSum=1.138;ClippingRankSum=0.000;DP=51;ExcessHet=3.0103;FS=2.512;MLEAC=1;MLEAF=0.500;MQ=43.92;MQRankSum=-1.796;QD=13.98;ReadPosRankSum=0.288;SOR=0.905	GT:AD:DP:GQ:PL	0/1:31,19:50:99:727,0,1266
3L	7021193	.	C	G	717.77	.	AC=1;AF=0.500;AN=2;BaseQRankSum=-1.551;ClippingRankSum=0.000;DP=50;ExcessHet=3.0103;FS=2.512;MLEAC=1;MLEAF=0.500;MQ=43.92;MQRankSum=-1.766;QD=14.65;ReadPosRankSum=0.243;SOR=0.939	GT:AD:DP:GQ:PL	0/1:30,19:49:99:746,0,1333
3L	7021201	.	A	G	756.77	.	AC=1;AF=0.500;AN=2;BaseQRankSum=-1.360;ClippingRankSum=0.000;DP=56;ExcessHet=3.0103;FS=1.064;MLEAC=1;MLEAF=0.500;MQ=43.93;MQRankSum=-1.722;QD=13.76;ReadPosRankSum=0.329;SOR=1.011	GT:AD:DP:GQ:PL	0/1:33,22:55:99:785,0,1257
3L	7021263	.	T	C	522.77	.	AC=1;AF=0.500;AN=2;BaseQRankSum=-3.234;ClippingRankSum=0.000;DP=67;ExcessHet=3.0103;FS=0.972;MLEAC=1;MLEAF=0.500;MQ=43.86;MQRankSum=-1.691;QD=7.92;ReadPosRankSum=-0.196;SOR=0.483	GT:AD:DP:GQ:PL	0/1:39,27:66:99:551,0,917
3L	7021298	.	C	G	388.77	.	AC=1;AF=0.500;AN=2;BaseQRankSum=-3.084;ClippingRankSum=0.000;DP=72;ExcessHet=3.0103;FS=0.000;MLEAC=1;MLEAF=0.500;MQ=43.87;MQRankSum=-1.911;QD=5.48;ReadPosRankSum=0.416;SOR=0.790	GT:AD:DP:GQ:PL	0/1:46,25:71:99:417,0,1075
3L	7021324	.	G	T	771.77	.	AC=1;AF=0.500;AN=2;BaseQRankSum=2.703;ClippingRankSum=0.000;DP=63;ExcessHet=3.0103;FS=1.066;MLEAC=1;MLEAF=0.500;MQ=43.85;MQRankSum=-1.922;QD=12.25;ReadPosRankSum=-1.267;SOR=0.499	GT:AD:DP:GQ:PL	0/1:41,22:63:99:800,0,1622
3L	7021332	.	G	C	855.77	.	AC=1;AF=0.500;AN=2;BaseQRankSum=2.048;ClippingRankSum=0.000;DP=63;ExcessHet=3.0103;FS=0.000;MLEAC=1;MLEAF=0.500;MQ=43.85;MQRankSum=-1.794;QD=13.58;ReadPosRankSum=-1.054;SOR=0.570	GT:AD:DP:GQ:PL	0/1:39,24:63:99:884,0,1616
3L	7021335	.	T	A	2092.77	.	AC=2;AF=1.00;AN=2;DP=62;ExcessHet=3.0103;FS=0.000;MLEAC=2;MLEAF=1.00;MQ=43.85;QD=33.75;SOR=1.647	GT:AD:DP:GQ:PL	1/1:0,62:62:99:2121,186,0
3L	7021338	.	A	T	858.77	.	AC=1;AF=0.500;AN=2;BaseQRankSum=0.531;ClippingRankSum=0.000;DP=64;ExcessHet=3.0103;FS=0.000;MLEAC=1;MLEAF=0.500;MQ=43.86;MQRankSum=-1.817;QD=13.42;ReadPosRankSum=-0.565;SOR=0.638	GT:AD:DP:GQ:PL	0/1:40,24:64:99:887,0,1576
3L	7021668	.	T	A	1387.77	.	AC=1;AF=0.500;AN=2;BaseQRankSum=4.489;ClippingRankSum=0.000;DP=53;ExcessHet=3.0103;FS=0.000;MLEAC=1;MLEAF=0.500;MQ=44.00;MQRankSum=0.000;QD=26.18;ReadPosRankSum=-0.442;SOR=0.557	GT:AD:DP:GQ:PL	0/1:18,35:53:99:1416,0,999
3L	7021674	.	AGAGCAAATG	A	1437.73	.	AC=1;AF=0.500;AN=2;BaseQRankSum=1.527;ClippingRankSum=0.000;DP=58;ExcessHet=3.0103;FS=0.000;MLEAC=1;MLEAF=0.500;MQ=44.00;MQRankSum=0.000;QD=24.79;ReadPosRankSum=-1.032;SOR=0.667	GT:AD:DP:GQ:PL	0/1:21,37:58:99:1475,0,1145
3L	7021721	.	G	A	869.77	.	AC=1;AF=0.500;AN=2;BaseQRankSum=0.251;ClippingRankSum=0.000;DP=62;ExcessHet=3.0103;FS=3.752;MLEAC=1;MLEAF=0.500;MQ=44.00;MQRankSum=0.000;QD=14.26;ReadPosRankSum=-0.847;SOR=1.100	GT:AD:DP:GQ:PL	0/1:21,40:61:99:898,0,374
3L	7021902	.	C	G	971.77	.	AC=1;AF=0.500;AN=2;BaseQRankSum=2.400;ClippingRankSum=0.000;DP=54;ExcessHet=3.0103;FS=5.783;MLEAC=1;MLEAF=0.500;MQ=43.89;MQRankSum=-1.744;QD=18.00;ReadPosRankSum=-0.708;SOR=0.209	GT:AD:DP:GQ:PL	0/1:27,27:54:99:1000,0,1058
3L	7021906	.	C	A	943.77	.	AC=1;AF=0.500;AN=2;BaseQRankSum=1.657;ClippingRankSum=0.000;DP=53;ExcessHet=3.0103;FS=7.759;MLEAC=1;MLEAF=0.500;MQ=43.89;MQRankSum=-1.847;QD=17.81;ReadPosRankSum=-0.187;SOR=0.193	GT:AD:DP:GQ:PL	0/1:28,25:53:99:972,0,1061
3L	7021935	.	T	C	436.77	.	AC=1;AF=0.500;AN=2;BaseQRankSum=-1.709;ClippingRankSum=0.000;DP=46;ExcessHet=3.0103;FS=8.981;MLEAC=1;MLEAF=0.500;MQ=43.91;MQRankSum=-1.463;QD=9.49;ReadPosRankSum=-0.319;SOR=0.127	GT:AD:DP:GQ:PL	0/1:24,22:46:99:465,0,531
3L	7021997	.	C	CACCT	574.73	.	AC=1;AF=0.500;AN=2;BaseQRankSum=1.182;ClippingRankSum=0.000;DP=38;ExcessHet=3.0103;FS=4.887;MLEAC=1;MLEAF=0.500;MQ=43.74;MQRankSum=-2.691;QD=15.53;ReadPosRankSum=-0.169;SOR=1.119	GT:AD:DP:GQ:PL	0/1:21,16:37:99:612,0,831
3L	7022005	.	T	C	580.77	.	AC=1;AF=0.500;AN=2;BaseQRankSum=-3.274;ClippingRankSum=0.000;DP=36;ExcessHet=3.0103;FS=5.077;MLEAC=1;MLEAF=0.500;MQ=43.73;MQRankSum=-2.784;QD=16.13;ReadPosRankSum=0.161;SOR=0.898	GT:AD:DP:GQ:PL	0/1:21,15:36:99:609,0,854
3L	7022007	.	C	G	532.77	.	AC=1;AF=0.500;AN=2;BaseQRankSum=-0.299;ClippingRankSum=0.000;DP=36;ExcessHet=3.0103;FS=5.077;MLEAC=1;MLEAF=0.500;MQ=43.73;MQRankSum=-2.784;QD=14.80;ReadPosRankSum=-0.016;SOR=0.898	GT:AD:DP:GQ:PL	0/1:21,15:36:99:561,0,921
3L	7022009	.	AG	A	520.73	.	AC=1;AF=0.500;AN=2;BaseQRankSum=-0.857;ClippingRankSum=0.000;DP=39;ExcessHet=3.0103;FS=2.886;MLEAC=1;MLEAF=0.500;MQ=43.75;MQRankSum=-2.965;QD=13.35;ReadPosRankSum=0.418;SOR=1.021	GT:AD:DP:GQ:PL	0/1:24,15:39:99:558,0,963
3L	7022011	.	T	TAC	520.73	.	AC=1;AF=0.500;AN=2;BaseQRankSum=-1.816;ClippingRankSum=0.000;DP=38;ExcessHet=3.0103;FS=2.826;MLEAC=1;MLEAF=0.500;MQ=43.74;MQRankSum=-2.906;QD=13.70;ReadPosRankSum=0.314;SOR=1.062	GT:AD:DP:GQ:PL	0/1:23,15:38:99:558,0,963
3L	7022046	.	T	A	598.77	.	AC=1;AF=0.500;AN=2;BaseQRankSum=0.312;ClippingRankSum=0.000;DP=40;ExcessHet=3.0103;FS=0.000;MLEAC=1;MLEAF=0.500;MQ=43.75;MQRankSum=-2.722;QD=14.97;ReadPosRankSum=-1.314;SOR=0.610	GT:AD:DP:GQ:PL	0/1:23,17:40:99:627,0,917
3L	7022056	.	A	C	607.77	.	AC=1;AF=0.500;AN=2;BaseQRankSum=-0.735;ClippingRankSum=0.000;DP=41;ExcessHet=3.0103;FS=1.193;MLEAC=1;MLEAF=0.500;MQ=43.76;MQRankSum=-2.777;QD=14.82;ReadPosRankSum=-1.350;SOR=0.509	GT:AD:DP:GQ:PL	0/1:24,17:41:99:636,0,916
3L	7022074	.	G	A	455.77	.	AC=1;AF=0.500;AN=2;BaseQRankSum=-0.037;ClippingRankSum=0.000;DP=44;ExcessHet=3.0103;FS=4.420;MLEAC=1;MLEAF=0.500;MQ=43.73;MQRankSum=-2.969;QD=10.36;ReadPosRankSum=-1.755;SOR=0.811	GT:AD:DP:GQ:PL	0/1:25,19:44:99:484,0,556
3L	7022091	.	G	A	476.77	.	AC=1;AF=0.500;AN=2;BaseQRankSum=1.352;ClippingRankSum=0.000;DP=43;ExcessHet=3.0103;FS=4.454;MLEAC=1;MLEAF=0.500;MQ=43.73;MQRankSum=-2.913;QD=11.09;ReadPosRankSum=-1.285;SOR=1.216	GT:AD:DP:GQ:PL	0/1:24,19:43:99:505,0,538
3L	7022118	.	C	T	396.77	.	AC=1;AF=0.500;AN=2;BaseQRankSum=3.121;ClippingRankSum=0.000;DP=43;ExcessHet=3.0103;FS=4.454;MLEAC=1;MLEAF=0.500;MQ=43.82;MQRankSum=-2.202;QD=9.23;ReadPosRankSum=0.758;SOR=1.365	GT:AD:DP:GQ:PL	0/1:23,20:43:99:425,0,477
3L	7022441	.	A	T	1670.77	.	AC=2;AF=1.00;AN=2;DP=63;ExcessHet=3.0103;FS=0.000;MLEAC=2;MLEAF=1.00;MQ=44.00;QD=26.95;SOR=0.758	GT:AD:DP:GQ:PL	1/1:0,62:62:99:1699,185,0
3L	7022758	.	TGG	T	784.73	.	AC=1;AF=0.500;AN=2;BaseQRankSum=1.822;ClippingRankSum=0.000;DP=53;ExcessHet=3.0103;FS=0.000;MLEAC=1;MLEAF=0.500;MQ=44.63;MQRankSum=2.053;QD=15.39;ReadPosRankSum=0.590;SOR=0.704	GT:AD:DP:GQ:PL	0/1:29,22:51:99:822,0,3127
3L	7022760	.	G	GTTTCCC	784.73	.	AC=1;AF=0.500;AN=2;BaseQRankSum=3.596;ClippingRankSum=0.000;DP=51;ExcessHet=3.0103;FS=0.000;MLEAC=1;MLEAF=0.500;MQ=44.65;MQRankSum=2.053;QD=15.39;ReadPosRankSum=0.666;SOR=0.704	GT:AD:DP:GQ:PL	0/1:29,22:51:99:822,0,3127
3L	7022989	.	T	C	718.77	.	AC=1;AF=0.500;AN=2;BaseQRankSum=0.953;ClippingRankSum=0.000;DP=57;ExcessHet=3.0103;FS=2.297;MLEAC=1;MLEAF=0.500;MQ=43.54;MQRankSum=1.699;QD=12.61;ReadPosRankSum=1.088;SOR=1.179	GT:AD:DP:GQ:PL	0/1:24,33:57:99:747,0,493
3L	7023199	.	T	C	750.77	.	AC=1;AF=0.500;AN=2;BaseQRankSum=-0.937;ClippingRankSum=0.000;DP=56;ExcessHet=3.0103;FS=1.071;MLEAC=1;MLEAF=0.500;MQ=44.00;MQRankSum=0.000;QD=13.41;ReadPosRankSum=2.314;SOR=1.018	GT:AD:DP:GQ:PL	0/1:22,34:56:99:779,0,442
3L	7023246	.	C	G	680.77	.	AC=1;AF=0.500;AN=2;BaseQRankSum=-0.356;ClippingRankSum=0.000;DP=56;ExcessHet=3.0103;FS=9.750;MLEAC=1;MLEAF=0.500;MQ=44.00;MQRankSum=0.000;QD=12.16;ReadPosRankSum=-0.150;SOR=1.911	GT:AD:DP:GQ:PL	0/1:24,32:56:99:709,0,502
3L	7023445	.	G	C	372.77	.	AC=1;AF=0.500;AN=2;BaseQRankSum=0.353;ClippingRankSum=0.000;DP=40;ExcessHet=3.0103;FS=4.717;MLEAC=1;MLEAF=0.500;MQ=44.00;MQRankSum=0.000;QD=9.32;ReadPosRankSum=-0.747;SOR=0.402	GT:AD:DP:GQ:PL	0/1:21,19:40:99:401,0,455
3L	7023714	.	T	A	438.77	.	AC=1;AF=0.500;AN=2;BaseQRankSum=-0.107;ClippingRankSum=0.000;DP=37;ExcessHet=3.0103;FS=10.481;MLEAC=1;MLEAF=0.500;MQ=43.95;MQRankSum=0.000;QD=12.19;ReadPosRankSum=-0.786;SOR=0.905	GT:AD:DP:GQ:PL	0/1:23,13:36:99:467,0,939
3L	7023720	.	T	A	400.77	.	AC=1;AF=0.500;AN=2;BaseQRankSum=-2.135;ClippingRankSum=0.000;DP=38;ExcessHet=3.0103;FS=7.848;MLEAC=1;MLEAF=0.500;MQ=43.95;MQRankSum=0.000;QD=10.83;ReadPosRankSum=0.754;SOR=0.707	GT:AD:DP:GQ:PL	0/1:25,12:37:99:429,0,997
3L	7023755	.	C	T	499.77	.	AC=1;AF=0.500;AN=2;BaseQRankSum=0.456;ClippingRankSum=0.000;DP=40;ExcessHet=3.0103;FS=7.037;MLEAC=1;MLEAF=0.500;MQ=43.95;MQRankSum=-0.809;QD=12.49;ReadPosRankSum=0.064;SOR=1.849	GT:AD:DP:GQ:PL	0/1:17,23:40:99:528,0,358
3L	7023863	.	A	C	545.77	.	AC=1;AF=0.500;AN=2;BaseQRankSum=-3.492;ClippingRankSum=0.000;DP=51;ExcessHet=3.0103;FS=0.000;MLEAC=1;MLEAF=0.500;MQ=44.00;MQRankSum=0.000;QD=10.92;ReadPosRankSum=0.168;SOR=0.806	GT:AD:DP:GQ:PL	0/1:23,27:50:99:574,0,498
3L	7024019	.	C	T	1100.77	.	AC=2;AF=1.00;AN=2;BaseQRankSum=-0.544;ClippingRankSum=0.000;DP=48;ExcessHet=3.0103;FS=0.000;MLEAC=2;MLEAF=1.00;MQ=43.96;MQRankSum=4.849;QD=23.42;ReadPosRankSum=-0.924;SOR=0.409	GT:AD:DP:GQ:PL	1/1:2,45:47:84:1129,84,0
3L	7024066	.	A	G	1130.77	.	AC=2;AF=1.00;AN=2;BaseQRankSum=-0.158;ClippingRankSum=0.000;DP=45;ExcessHet=3.0103;FS=0.000;MLEAC=2;MLEAF=1.00;MQ=44.00;MQRankSum=0.000;QD=25.13;ReadPosRankSum=-0.511;SOR=0.303	GT:AD:DP:GQ:PL	1/1:1,44:45:99:1159,107,0
3L	7024154	.	A	G	424.77	.	AC=1;AF=0.500;AN=2;BaseQRankSum=-1.726;ClippingRankSum=0.000;DP=43;ExcessHet=3.0103;FS=0.000;MLEAC=1;MLEAF=0.500;MQ=44.00;MQRankSum=0.000;QD=9.88;ReadPosRankSum=-0.040;SOR=0.859	GT:AD:DP:GQ:PL	0/1:30,13:43:99:453,0,1242
3L	7024163	.	A	T	314.77	.	AC=1;AF=0.500;AN=2;BaseQRankSum=-0.278;ClippingRankSum=0.000;DP=49;ExcessHet=3.0103;FS=4.951;MLEAC=1;MLEAF=0.500;MQ=43.92;MQRankSum=-1.733;QD=6.84;ReadPosRankSum=1.198;SOR=1.539	GT:AD:DP:GQ:PL	0/1:35,11:46:99:343,0,1479
3L	7024167	.	A	C	2008.73	.	AC=2;AF=1.00;AN=2;DP=51;ExcessHet=3.0103;FS=0.000;MLEAC=2;MLEAF=1.00;MQ=43.93;QD=25.72;SOR=1.445	GT:AD:DP:GQ:PL	1/1:0,47:47:99:2046,141,0
3L	7024169	.	G	A	1104.77	.	AC=1;AF=0.500;AN=2;BaseQRankSum=2.343;ClippingRankSum=0.000;DP=51;ExcessHet=3.0103;FS=0.000;MLEAC=1;MLEAF=0.500;MQ=43.93;MQRankSum=1.438;QD=25.11;ReadPosRankSum=0.793;SOR=0.801	GT:AD:DP:GQ:PL	0/1:15,29:44:99:1133,0,542
3L	7024173	.	T	C	378.73	.	AC=1;AF=0.500;AN=2;BaseQRankSum=0.161;ClippingRankSum=0.000;DP=49;ExcessHet=3.0103;FS=1.456;MLEAC=1;MLEAF=0.500;MQ=43.92;MQRankSum=-1.568;QD=9.24;ReadPosRankSum=0.561;SOR=1.105	GT:AD:DP:GQ:PL	0/1:29,12:41:99:416,0,1163
3L	7024226	.	A	C	716.77	.	AC=1;AF=0.500;AN=2;BaseQRankSum=-3.725;ClippingRankSum=0.000;DP=53;ExcessHet=3.0103;FS=1.061;MLEAC=1;MLEAF=0.500;MQ=43.93;MQRankSum=1.323;QD=13.52;ReadPosRankSum=1.191;SOR=0.880	GT:AD:DP:GQ:PL	0/1:20,33:53:99:745,0,430
3L	7024352	.	T	C	695.77	.	AC=1;AF=0.500;AN=2;BaseQRankSum=-0.385;ClippingRankSum=0.000;DP=62;ExcessHet=3.0103;FS=0.000;MLEAC=1;MLEAF=0.500;MQ=43.97;MQRankSum=-0.905;QD=11.22;ReadPosRankSum=0.466;SOR=0.624	GT:AD:DP:GQ:PL	0/1:29,33:62:99:724,0,611
3L	7024365	.	T	C	742.77	.	AC=1;AF=0.500;AN=2;BaseQRankSum=-1.578;ClippingRankSum=0.000;DP=63;ExcessHet=3.0103;FS=1.011;MLEAC=1;MLEAF=0.500;MQ=43.97;MQRankSum=-0.862;QD=11.79;ReadPosRankSum=0.017;SOR=0.516	GT:AD:DP:GQ:PL	0/1:28,35:63:99:771,0,584
3L	7024410	.	A	C	538.77	.	AC=1;AF=0.500;AN=2;BaseQRankSum=-1.504;ClippingRankSum=0.000;DP=66;ExcessHet=3.0103;FS=2.235;MLEAC=1;MLEAF=0.500;MQ=43.97;MQRankSum=0.886;QD=8.42;ReadPosRankSum=0.603;SOR=1.075	GT:AD:DP:GQ:PL	0/1:37,27:64:99:567,0,845
3L	7024440	.	T	G	1443.77	.	AC=1;AF=0.500;AN=2;BaseQRankSum=-1.742;ClippingRankSum=0.000;DP=72;ExcessHet=3.0103;FS=4.883;MLEAC=1;MLEAF=0.500;MQ=43.97;MQRankSum=-0.930;QD=20.33;ReadPosRankSum=1.111;SOR=0.321	GT:AD:DP:GQ:PL	0/1:34,37:71:99:1472,0,1313
3L	7024442	.	T	C	1443.77	.	AC=1;AF=0.500;AN=2;BaseQRankSum=-2.661;ClippingRankSum=0.000;DP=73;ExcessHet=3.0103;FS=4.970;MLEAC=1;MLEAF=0.500;MQ=43.97;MQRankSum=-0.918;QD=20.05;ReadPosRankSum=0.852;SOR=0.287	GT:AD:DP:GQ:PL	0/1:34,38:72:99:1472,0,1313
3L	7024462	.	T	TGA	1099.73	.	AC=1;AF=0.500;AN=2;BaseQRankSum=1.646;ClippingRankSum=0.000;DP=66;ExcessHet=3.0103;FS=5.369;MLEAC=1;MLEAF=0.500;MQ=43.97;MQRankSum=-0.954;QD=16.92;ReadPosRankSum=0.702;SOR=0.256	GT:AD:DP:GQ:PL	0/1:32,33:65:99:1137,0,1252
3L	7024468	.	CTTA	C	1111.73	.	AC=1;AF=0.500;AN=2;BaseQRankSum=0.598;ClippingRankSum=0.000;DP=62;ExcessHet=3.0103;FS=7.690;MLEAC=1;MLEAF=0.500;MQ=43.97;MQRankSum=1.033;QD=18.53;ReadPosRankSum=-0.710;SOR=1.863	GT:AD:DP:GQ:PL	0/1:30,30:60:99:1149,0,1211
3L	7024479	.	T	C	1095.77	.	AC=1;AF=0.500;AN=2;BaseQRankSum=-4.297;ClippingRankSum=0.000;DP=58;ExcessHet=3.0103;FS=7.593;MLEAC=1;MLEAF=0.500;MQ=44.00;MQRankSum=0.000;QD=18.89;ReadPosRankSum=0.576;SOR=1.718	GT:AD:DP:GQ:PL	0/1:30,28:58:99:1124,0,1214
3L	7024482	.	G	A	1014.77	.	AC=1;AF=0.500;AN=2;BaseQRankSum=-2.071;ClippingRankSum=0.000;DP=56;ExcessHet=3.0103;FS=10.227;MLEAC=1;MLEAF=0.500;MQ=44.00;MQRankSum=0.000;QD=18.12;ReadPosRankSum=0.788;SOR=2.041	GT:AD:DP:GQ:PL	0/1:29,27:56:99:1043,0,1178
3L	7024495	.	C	T	1927.77	.	AC=2;AF=1.00;AN=2;DP=55;ExcessHet=3.0103;FS=0.000;MLEAC=2;MLEAF=1.00;MQ=44.00;QD=29.38;SOR=1.487	GT:AD:DP:GQ:PL	1/1:0,55:55:99:1956,165,0
3L	7024536	.	G	A	1112.77	.	AC=1;AF=0.500;AN=2;BaseQRankSum=2.750;ClippingRankSum=0.000;DP=57;ExcessHet=3.0103;FS=2.273;MLEAC=1;MLEAF=0.500;MQ=43.97;MQRankSum=-0.914;QD=19.52;ReadPosRankSum=0.320;SOR=0.392	GT:AD:DP:GQ:PL	0/1:27,30:57:99:1141,0,1111
3L	7024541	.	G	C	1075.77	.	AC=1;AF=0.500;AN=2;BaseQRankSum=-2.837;ClippingRankSum=0.000;DP=57;ExcessHet=3.0103;FS=2.245;MLEAC=1;MLEAF=0.500;MQ=43.97;MQRankSum=-0.948;QD=18.87;ReadPosRankSum=1.206;SOR=0.409	GT:AD:DP:GQ:PL	0/1:28,29:57:99:1104,0,1114
3L	7024549	.	A	T	587.77	.	AC=1;AF=0.500;AN=2;BaseQRankSum=2.583;ClippingRankSum=0.000;DP=55;ExcessHet=3.0103;FS=3.749;MLEAC=1;MLEAF=0.500;MQ=43.96;MQRankSum=1.055;QD=10.69;ReadPosRankSum=-2.106;SOR=1.138	GT:AD:DP:GQ:PL	0/1:27,28:55:99:616,0,1049
3L	7024588	.	C	CAAA	805.73	.	AC=1;AF=0.500;AN=2;BaseQRankSum=-2.368;ClippingRankSum=0.000;DP=54;ExcessHet=3.0103;FS=0.000;MLEAC=1;MLEAF=0.500;MQ=43.96;MQRankSum=-1.001;QD=15.80;ReadPosRankSum=0.187;SOR=0.582	GT:AD:DP:GQ:PL	0/1:25,26:51:99:843,0,844
3L	7024661	.	GTT	G	1548.73	.	AC=2;AF=1.00;AN=2;DP=57;ExcessHet=3.0103;FS=0.000;MLEAC=2;MLEAF=1.00;MQ=44.00;QD=29.22;SOR=1.791	GT:AD:DP:GQ:PL	1/1:0,53:53:99:1586,159,0
3L	7024810	.	G	T	451.77	.	AC=1;AF=0.500;AN=2;BaseQRankSum=0.771;ClippingRankSum=0.000;DP=45;ExcessHet=3.0103;FS=0.000;MLEAC=1;MLEAF=0.500;MQ=44.00;MQRankSum=0.000;QD=10.04;ReadPosRankSum=-0.645;SOR=0.686	GT:AD:DP:GQ:PL	0/1:30,15:45:99:480,0,1461
3L	7024811	.	A	C	451.77	.	AC=1;AF=0.500;AN=2;BaseQRankSum=-1.705;ClippingRankSum=0.000;DP=45;ExcessHet=3.0103;FS=0.000;MLEAC=1;MLEAF=0.500;MQ=44.00;MQRankSum=0.000;QD=10.04;ReadPosRankSum=-0.711;SOR=0.686	GT:AD:DP:GQ:PL	0/1:30,15:45:99:480,0,1461
3L	7025123	.	A	G	440.77	.	AC=1;AF=0.500;AN=2;BaseQRankSum=0.413;ClippingRankSum=0.000;DP=51;ExcessHet=3.0103;FS=2.388;MLEAC=1;MLEAF=0.500;MQ=43.73;MQRankSum=-1.276;QD=8.64;ReadPosRankSum=-1.701;SOR=0.730	GT:AD:DP:GQ:PL	0/1:29,22:51:99:469,0,654
3L	7025269	.	A	C	783.77	.	AC=1;AF=0.500;AN=2;BaseQRankSum=-1.447;ClippingRankSum=0.000;DP=58;ExcessHet=3.0103;FS=5.471;MLEAC=1;MLEAF=0.500;MQ=43.39;MQRankSum=-3.655;QD=13.51;ReadPosRankSum=1.347;SOR=1.445	GT:AD:DP:GQ:PL	0/1:36,22:58:99:812,0,1869
3L	7025271	.	A	T	783.77	.	AC=1;AF=0.500;AN=2;BaseQRankSum=0.568;ClippingRankSum=0.000;DP=58;ExcessHet=3.0103;FS=5.471;MLEAC=1;MLEAF=0.500;MQ=43.39;MQRankSum=-3.655;QD=13.51;ReadPosRankSum=1.132;SOR=1.445	GT:AD:DP:GQ:PL	0/1:36,22:58:99:812,0,1869
3L	7025367	.	G	A	1011.77	.	AC=1;AF=0.500;AN=2;BaseQRankSum=0.897;ClippingRankSum=0.000;DP=57;ExcessHet=3.0103;FS=7.215;MLEAC=1;MLEAF=0.500;MQ=42.85;MQRankSum=-6.083;QD=17.75;ReadPosRankSum=-0.441;SOR=0.506	GT:AD:DP:GQ:PL	0/1:31,26:57:99:1040,0,1168
3L	7025374	.	TA	T	1050.73	.	AC=1;AF=0.500;AN=2;BaseQRankSum=2.978;ClippingRankSum=0.000;DP=57;ExcessHet=3.0103;FS=5.341;MLEAC=1;MLEAF=0.500;MQ=42.78;MQRankSum=-6.052;QD=18.43;ReadPosRankSum=-1.285;SOR=0.534	GT:AD:DP:GQ:PL	0/1:29,28:57:99:1088,0,1133
3L	7025380	.	T	A	1095.77	.	AC=1;AF=0.500;AN=2;BaseQRankSum=4.477;ClippingRankSum=0.000;DP=58;ExcessHet=3.0103;FS=3.667;MLEAC=1;MLEAF=0.500;MQ=42.80;MQRankSum=-6.130;QD=18.89;ReadPosRankSum=-1.113;SOR=0.573	GT:AD:DP:GQ:PL	0/1:30,28:58:99:1124,0,1214
3L	7025382	.	CTTCCTTATATAT	C	1116.73	.	AC=1;AF=0.500;AN=2;BaseQRankSum=0.987;ClippingRankSum=0.000;DP=62;ExcessHet=3.0103;FS=0.976;MLEAC=1;MLEAF=0.500;MQ=42.83;MQRankSum=-6.637;QD=18.01;ReadPosRankSum=-0.858;SOR=0.495	GT:AD:DP:GQ:PL	0/1:34,28:62:99:1154,0,1379
3L	7025400	.	ACT	A	1074.73	.	AC=1;AF=0.500;AN=2;BaseQRankSum=1.326;ClippingRankSum=0.000;DP=63;ExcessHet=3.0103;FS=0.952;MLEAC=1;MLEAF=0.500;MQ=42.78;MQRankSum=-6.888;QD=17.06;ReadPosRankSum=-1.991;SOR=0.561	GT:AD:DP:GQ:PL	0/1:34,29:63:99:1112,0,1382
3L	7025405	.	T	A	1086.77	.	AC=1;AF=0.500;AN=2;BaseQRankSum=2.056;ClippingRankSum=0.000;DP=61;ExcessHet=3.0103;FS=0.000;MLEAC=1;MLEAF=0.500;MQ=42.74;MQRankSum=-6.738;QD=17.82;SOR=0.772	GT:AD:DP:GQ:PL	0/1:32,29:61:99:1115,0,1378
3L	7025413	.	ACAGCTC	A	897.73	.	AC=1;AF=0.500;AN=2;BaseQRankSum=1.391;ClippingRankSum=0.000;DP=62;ExcessHet=3.0103;FS=0.000;MLEAC=1;MLEAF=0.500;MQ=42.93;MQRankSum=-7.574;QD=14.48;ReadPosRankSum=2.111;SOR=0.809	GT:AD:DP:GQ:PL	0/1:38,24:62:99:935,0,1701
3L	7025437	.	T	C	831.77	.	AC=1;AF=0.500;AN=2;BaseQRankSum=-2.644;ClippingRankSum=0.000;DP=58;ExcessHet=3.0103;FS=1.040;MLEAC=1;MLEAF=0.500;MQ=42.89;MQRankSum=-7.311;QD=14.34;ReadPosRankSum=0.000;SOR=0.965	GT:AD:DP:GQ:PL	0/1:35,23:58:99:860,0,1610
3L	7025446	.	T	C	996.77	.	AC=1;AF=0.500;AN=2;BaseQRankSum=3.322;ClippingRankSum=0.000;DP=62;ExcessHet=3.0103;FS=0.000;MLEAC=1;MLEAF=0.500;MQ=42.93;MQRankSum=-7.082;QD=16.08;ReadPosRankSum=-0.343;SOR=0.663	GT:AD:DP:GQ:PL	0/1:36,26:62:99:1025,0,1696
3L	7025451	.	T	C	1041.77	.	AC=1;AF=0.500;AN=2;BaseQRankSum=-2.725;ClippingRankSum=0.000;DP=63;ExcessHet=3.0103;FS=0.000;MLEAC=1;MLEAF=0.500;MQ=42.95;MQRankSum=-6.853;QD=16.80;ReadPosRankSum=-1.200;SOR=0.631	GT:AD:DP:GQ:PL	0/1:35,27:62:99:1070,0,1651
3L	7025455	.	C	T	1080.77	.	AC=1;AF=0.500;AN=2;BaseQRankSum=1.038;ClippingRankSum=0.000;DP=64;ExcessHet=3.0103;FS=0.000;MLEAC=1;MLEAF=0.500;MQ=42.97;MQRankSum=-6.704;QD=17.16;ReadPosRankSum=-1.661;SOR=0.689	GT:AD:DP:GQ:PL	0/1:35,28:63:99:1109,0,1704
3L	7025464	.	T	A	1042.77	.	AC=1;AF=0.500;AN=2;BaseQRankSum=0.336;ClippingRankSum=0.000;DP=64;ExcessHet=3.0103;FS=0.979;MLEAC=1;MLEAF=0.500;MQ=43.03;MQRankSum=-6.439;QD=16.82;ReadPosRankSum=-1.889;SOR=0.556	GT:AD:DP:GQ:PL	0/1:35,27:62:99:1071,0,1677
3L	7025465	.	T	C	1000.77	.	AC=1;AF=0.500;AN=2;BaseQRankSum=-1.343;ClippingRankSum=0.000;DP=64;ExcessHet=3.0103;FS=0.979;MLEAC=1;MLEAF=0.500;MQ=43.03;MQRankSum=-6.439;QD=16.14;ReadPosRankSum=-1.931;SOR=0.556	GT:AD:DP:GQ:PL	0/1:35,27:62:99:1029,0,1680
3L	7025498	.	T	A	945.77	.	AC=1;AF=0.500;AN=2;BaseQRankSum=-2.505;ClippingRankSum=0.000;DP=63;ExcessHet=3.0103;FS=0.000;MLEAC=1;MLEAF=0.500;MQ=43.09;MQRankSum=-5.641;QD=15.25;ReadPosRankSum=-2.477;SOR=0.604	GT:AD:DP:GQ:PL	0/1:33,29:62:99:974,0,1494
3L	7025519	.	T	C	913.77	.	AC=1;AF=0.500;AN=2;BaseQRankSum=-0.356;ClippingRankSum=0.000;DP=55;ExcessHet=3.0103;FS=9.734;MLEAC=1;MLEAF=0.500;MQ=43.23;MQRankSum=-4.968;QD=16.92;ReadPosRankSum=-0.566;SOR=1.429	GT:AD:DP:GQ:PL	0/1:30,24:54:99:942,0,1489
3L	7025524	.	T	A	870.77	.	AC=1;AF=0.500;AN=2;BaseQRankSum=2.425;ClippingRankSum=0.000;DP=54;ExcessHet=3.0103;FS=7.789;MLEAC=1;MLEAF=0.500;MQ=43.23;MQRankSum=-4.897;QD=16.43;ReadPosRankSum=-0.474;SOR=1.446	GT:AD:DP:GQ:PL	0/1:29,24:53:99:899,0,1450
3L	7025553	.	T	C	339.77	.	AC=1;AF=0.500;AN=2;BaseQRankSum=-3.193;ClippingRankSum=0.000;DP=44;ExcessHet=3.0103;FS=2.659;MLEAC=1;MLEAF=0.500;MQ=43.56;MQRankSum=-3.380;QD=8.09;ReadPosRankSum=0.929;SOR=1.179	GT:AD:DP:GQ:PL	0/1:23,19:42:99:368,0,516
3L	7025675	.	A	G	386.77	.	AC=1;AF=0.500;AN=2;BaseQRankSum=0.283;ClippingRankSum=0.000;DP=58;ExcessHet=3.0103;FS=1.085;MLEAC=1;MLEAF=0.500;MQ=43.88;MQRankSum=-2.319;QD=6.67;ReadPosRankSum=0.294;SOR=0.994	GT:AD:DP:GQ:PL	0/1:37,21:58:99:415,0,822
3L	7025839	.	A	G	512.77	.	AC=1;AF=0.500;AN=2;BaseQRankSum=3.137;ClippingRankSum=0.000;DP=46;ExcessHet=3.0103;FS=4.265;MLEAC=1;MLEAF=0.500;MQ=43.94;MQRankSum=-0.914;QD=11.15;ReadPosRankSum=-1.363;SOR=1.187	GT:AD:DP:GQ:PL	0/1:22,24:46:99:541,0,468
3L	7025928	.	G	A	725.77	.	AC=1;AF=0.500;AN=2;BaseQRankSum=4.046;ClippingRankSum=0.000;DP=63;ExcessHet=3.0103;FS=0.000;MLEAC=1;MLEAF=0.500;MQ=44.00;MQRankSum=0.000;QD=11.52;ReadPosRankSum=0.531;SOR=0.752	GT:AD:DP:GQ:PL	0/1:30,33:63:99:754,0,596
3L	7026230	.	G	A	885.77	.	AC=1;AF=0.500;AN=2;BaseQRankSum=3.222;ClippingRankSum=0.000;DP=67;ExcessHet=3.0103;FS=0.000;MLEAC=1;MLEAF=0.500;MQ=43.87;MQRankSum=0.325;QD=13.22;ReadPosRankSum=1.700;SOR=0.731	GT:AD:DP:GQ:PL	0/1:27,40:67:99:914,0,557
3L	7026695	.	A	T	731.77	.	AC=1;AF=0.500;AN=2;BaseQRankSum=0.864;ClippingRankSum=0.000;DP=57;ExcessHet=3.0103;FS=0.000;MLEAC=1;MLEAF=0.500;MQ=43.90;MQRankSum=-1.192;QD=12.84;ReadPosRankSum=0.900;SOR=0.752	GT:AD:DP:GQ:PL	0/1:24,33:57:99:760,0,487
3L	7026750	.	G	C	1254.77	.	AC=1;AF=0.500;AN=2;BaseQRankSum=1.604;ClippingRankSum=0.000;DP=51;ExcessHet=3.0103;FS=5.839;MLEAC=1;MLEAF=0.500;MQ=43.19;MQRankSum=-1.567;QD=24.60;ReadPosRankSum=-1.101;SOR=0.957	GT:AD:DP:GQ:PL	0/1:19,32:51:99:1283,0,633
3L	7026753	.	G	GA	1272.73	.	AC=1;AF=0.500;AN=2;BaseQRankSum=-1.669;ClippingRankSum=0.000;DP=51;ExcessHet=3.0103;FS=10.429;MLEAC=1;MLEAF=0.500;MQ=43.19;MQRankSum=-1.567;QD=24.96;ReadPosRankSum=-1.228;SOR=1.095	GT:AD:DP:GQ:PL	0/1:19,32:51:99:1310,0,626
3L	7026791	.	T	A	747.77	.	AC=1;AF=0.500;AN=2;BaseQRankSum=-4.980;ClippingRankSum=0.000;DP=59;ExcessHet=3.0103;FS=5.279;MLEAC=1;MLEAF=0.500;MQ=43.30;MQRankSum=-1.623;QD=12.67;ReadPosRankSum=0.257;SOR=0.919	GT:AD:DP:GQ:PL	0/1:23,36:59:99:776,0,487
3L	7026951	.	T	G	620.77	.	AC=1;AF=0.500;AN=2;BaseQRankSum=0.007;ClippingRankSum=0.000;DP=63;ExcessHet=3.0103;FS=13.711;MLEAC=1;MLEAF=0.500;MQ=44.00;MQRankSum=0.000;QD=9.85;ReadPosRankSum=-1.318;SOR=0.368	GT:AD:DP:GQ:PL	0/1:33,30:63:99:649,0,746
3L	7026968	.	G	A	2068.77	.	AC=2;AF=1.00;AN=2;BaseQRankSum=0.989;ClippingRankSum=0.000;DP=60;ExcessHet=3.0103;FS=3.802;MLEAC=2;MLEAF=1.00;MQ=44.00;MQRankSum=0.000;QD=34.48;ReadPosRankSum=-0.969;SOR=0.843	GT:AD:DP:GQ:PL	1/1:1,59:60:99:2097,155,0
3L	7027008	.	A	G	1527.77	.	AC=2;AF=1.00;AN=2;BaseQRankSum=1.890;ClippingRankSum=0.000;DP=58;ExcessHet=3.0103;FS=4.017;MLEAC=2;MLEAF=1.00;MQ=44.00;MQRankSum=0.000;QD=26.34;ReadPosRankSum=0.000;SOR=0.993	GT:AD:DP:GQ:PL	1/1:1,57:58:99:1556,164,0
3L	7027056	.	C	T	992.77	.	AC=1;AF=0.500;AN=2;BaseQRankSum=-1.278;ClippingRankSum=0.000;DP=58;ExcessHet=3.0103;FS=2.150;MLEAC=1;MLEAF=0.500;MQ=44.00;MQRankSum=0.000;QD=17.12;ReadPosRankSum=0.104;SOR=0.997	GT:AD:DP:GQ:PL	0/1:30,28:58:99:1021,0,1081
3L	7027079	.	A	T	1011.77	.	AC=1;AF=0.500;AN=2;BaseQRankSum=-0.246;ClippingRankSum=0.000;DP=58;ExcessHet=3.0103;FS=3.657;MLEAC=1;MLEAF=0.500;MQ=44.00;MQRankSum=0.000;QD=17.44;ReadPosRankSum=-1.151;SOR=0.691	GT:AD:DP:GQ:PL	0/1:29,29:58:99:1040,0,1043
3L	7027272	.	A	C	791.77	.	AC=1;AF=0.500;AN=2;BaseQRankSum=1.940;ClippingRankSum=0.000;DP=58;ExcessHet=3.0103;FS=3.707;MLEAC=1;MLEAF=0.500;MQ=44.00;MQRankSum=0.000;QD=13.65;ReadPosRankSum=-0.671;SOR=0.444	GT:AD:DP:GQ:PL	0/1:23,35:58:99:820,0,446
3L	7027307	.	T	C	899.77	.	AC=1;AF=0.500;AN=2;BaseQRankSum=2.619;ClippingRankSum=0.000;DP=67;ExcessHet=3.0103;FS=0.959;MLEAC=1;MLEAF=0.500;MQ=44.00;MQRankSum=0.000;QD=13.43;ReadPosRankSum=0.657;SOR=0.954	GT:AD:DP:GQ:PL	0/1:26,41:67:99:928,0,457
3L	7027389	.	T	A	1046.77	.	AC=1;AF=0.500;AN=2;BaseQRankSum=0.873;ClippingRankSum=0.000;DP=66;ExcessHet=3.0103;FS=2.213;MLEAC=1;MLEAF=0.500;MQ=44.00;MQRankSum=0.000;QD=15.86;ReadPosRankSum=-0.832;SOR=0.449	GT:AD:DP:GQ:PL	0/1:20,46:66:99:1075,0,349
3L	7027605	.	T	A	484.77	.	AC=1;AF=0.500;AN=2;BaseQRankSum=0.613;ClippingRankSum=0.000;DP=59;ExcessHet=3.0103;FS=9.495;MLEAC=1;MLEAF=0.500;MQ=44.00;MQRankSum=0.000;QD=8.22;ReadPosRankSum=-0.713;SOR=1.785	GT:AD:DP:GQ:PL	0/1:35,24:59:99:513,0,806
3L	7029002	.	C	A	371.77	.	AC=1;AF=0.500;AN=2;BaseQRankSum=1.756;ClippingRankSum=0.000;DP=46;ExcessHet=3.0103;FS=1.142;MLEAC=1;MLEAF=0.500;MQ=44.00;MQRankSum=0.000;QD=8.08;ReadPosRankSum=-0.845;SOR=0.936	GT:AD:DP:GQ:PL	0/1:27,19:46:99:400,0,478
3L	7029070	.	A	G	337.77	.	AC=1;AF=0.500;AN=2;BaseQRankSum=2.085;ClippingRankSum=0.000;DP=48;ExcessHet=3.0103;FS=1.152;MLEAC=1;MLEAF=0.500;MQ=44.00;MQRankSum=0.000;QD=7.34;ReadPosRankSum=0.064;SOR=0.509	GT:AD:DP:GQ:PL	0/1:27,19:46:99:366,0,572
3L	7029455	.	T	G	1711.77	.	AC=2;AF=1.00;AN=2;DP=62;ExcessHet=3.0103;FS=0.000;MLEAC=2;MLEAF=1.00;MQ=44.00;QD=28.06;SOR=1.022	GT:AD:DP:GQ:PL	1/1:0,61:61:99:1740,183,0
3L	7029518	.	A	G	1204.77	.	AC=2;AF=1.00;AN=2;DP=44;ExcessHet=3.0103;FS=0.000;MLEAC=2;MLEAF=1.00;MQ=44.00;QD=27.38;SOR=0.784	GT:AD:DP:GQ:PL	1/1:0,44:44:99:1233,132,0
3L	7029857	.	T	C	1226.77	.	AC=2;AF=1.00;AN=2;DP=46;ExcessHet=3.0103;FS=0.000;MLEAC=2;MLEAF=1.00;MQ=44.00;QD=27.26;SOR=1.414	GT:AD:DP:GQ:PL	1/1:0,45:45:99:1255,135,0
3L	7029885	.	C	T	2244.77	.	AC=2;AF=1.00;AN=2;DP=50;ExcessHet=3.0103;FS=0.000;MLEAC=2;MLEAF=1.00;MQ=44.00;QD=36.72;SOR=1.051	GT:AD:DP:GQ:PL	1/1:0,50:50:99:2273,154,0
3L	7029890	.	C	T	2295.77	.	AC=2;AF=1.00;AN=2;DP=51;ExcessHet=3.0103;FS=0.000;MLEAC=2;MLEAF=1.00;MQ=43.96;QD=34.16;SOR=1.094	GT:AD:DP:GQ:PL	1/1:0,51:51:99:2324,157,0
3L	7029894	.	T	A	2250.77	.	AC=2;AF=1.00;AN=2;DP=51;ExcessHet=3.0103;FS=0.000;MLEAC=2;MLEAF=1.00;MQ=43.96;QD=29.49;SOR=0.994	GT:AD:DP:GQ:PL	1/1:0,51:51:99:2279,154,0
3L	7029964	.	T	A	2643.77	.	AC=2;AF=1.00;AN=2;BaseQRankSum=-0.604;ClippingRankSum=0.000;DP=62;ExcessHet=3.0103;FS=0.000;MLEAC=2;MLEAF=1.00;MQ=43.91;MQRankSum=-0.150;QD=34.75;ReadPosRankSum=0.280;SOR=0.330	GT:AD:DP:GQ:PL	1/1:1,61:62:99:2672,142,0
3L	7029968	.	G	A	2643.77	.	AC=2;AF=1.00;AN=2;BaseQRankSum=1.273;ClippingRankSum=0.000;DP=61;ExcessHet=3.0103;FS=0.000;MLEAC=2;MLEAF=1.00;MQ=43.90;MQRankSum=-0.152;QD=24.55;ReadPosRankSum=0.256;SOR=0.351	GT:AD:DP:GQ:PL	1/1:1,60:61:99:2672,142,0
3L	7030020	.	G	C	2584.77	.	AC=2;AF=1.00;AN=2;BaseQRankSum=0.122;ClippingRankSum=0.000;DP=62;ExcessHet=3.0103;FS=0.000;MLEAC=2;MLEAF=1.00;MQ=43.91;MQRankSum=-0.150;QD=33.05;ReadPosRankSum=-0.872;SOR=0.264	GT:AD:DP:GQ:PL	1/1:1,61:62:99:2613,145,0
3L	7030029	.	G	A	2496.77	.	AC=2;AF=1.00;AN=2;BaseQRankSum=-1.481;ClippingRankSum=0.000;DP=55;ExcessHet=3.0103;FS=0.000;MLEAC=2;MLEAF=1.00;MQ=43.89;MQRankSum=-0.160;QD=31.70;ReadPosRankSum=-0.668;SOR=0.253	GT:AD:DP:GQ:PL	1/1:1,54:55:99:2525,136,0
3L	7030036	.	A	G	2349.77	.	AC=2;AF=1.00;AN=2;BaseQRankSum=0.229;ClippingRankSum=0.000;DP=55;ExcessHet=3.0103;FS=0.000;MLEAC=2;MLEAF=1.00;MQ=43.89;MQRankSum=-0.160;QD=27.99;ReadPosRankSum=-0.562;SOR=0.223	GT:AD:DP:GQ:PL	1/1:1,54:55:99:2378,124,0
3L	7030161	.	T	C	1651.77	.	AC=2;AF=1.00;AN=2;DP=63;ExcessHet=3.0103;FS=0.000;MLEAC=2;MLEAF=1.00;MQ=44.00;QD=26.22;SOR=0.933	GT:AD:DP:GQ:PL	1/1:0,63:63:99:1680,188,0
3L	7030221	.	C	G	1825.77	.	AC=2;AF=1.00;AN=2;DP=69;ExcessHet=3.0103;FS=0.000;MLEAC=2;MLEAF=1.00;MQ=44.00;QD=26.46;SOR=0.722	GT:AD:DP:GQ:PL	1/1:0,69:69:99:1854,205,0
3L	7030303	.	C	T	1519.77	.	AC=2;AF=1.00;AN=2;DP=58;ExcessHet=3.0103;FS=0.000;MLEAC=2;MLEAF=1.00;MQ=43.90;QD=26.20;SOR=0.914	GT:AD:DP:GQ:PL	1/1:0,58:58:99:1548,173,0
3L	7030316	.	T	C	2701.77	.	AC=2;AF=1.00;AN=2;DP=61;ExcessHet=3.0103;FS=0.000;MLEAC=2;MLEAF=1.00;MQ=43.90;QD=33.04;SOR=0.865	GT:AD:DP:GQ:PL	1/1:0,61:61:99:2730,187,0
3L	7030317	.	G	T	2701.77	.	AC=2;AF=1.00;AN=2;DP=61;ExcessHet=3.0103;FS=0.000;MLEAC=2;MLEAF=1.00;MQ=43.90;QD=30.07;SOR=0.865	GT:AD:DP:GQ:PL	1/1:0,61:61:99:2730,187,0
3L	7030342	.	G	A	1665.77	.	AC=2;AF=1.00;AN=2;DP=63;ExcessHet=3.0103;FS=0.000;MLEAC=2;MLEAF=1.00;MQ=43.91;QD=26.44;SOR=0.933	GT:AD:DP:GQ:PL	1/1:0,63:63:99:1694,188,0
3L	7030389	.	G	C	1505.77	.	AC=2;AF=1.00;AN=2;DP=57;ExcessHet=3.0103;FS=0.000;MLEAC=2;MLEAF=1.00;MQ=43.97;QD=26.42;SOR=1.140	GT:AD:DP:GQ:PL	1/1:0,57:57:99:1534,170,0
3L	7030485	.	T	C	1400.77	.	AC=2;AF=1.00;AN=2;BaseQRankSum=1.840;ClippingRankSum=0.000;DP=53;ExcessHet=3.0103;FS=0.000;MLEAC=2;MLEAF=1.00;MQ=44.00;MQRankSum=0.000;QD=26.43;ReadPosRankSum=0.328;SOR=0.330	GT:AD:DP:GQ:PL	1/1:1,52:53:99:1429,149,0
3L	7030513	.	G	GAACT	2244.73	.	AC=2;AF=1.00;AN=2;DP=49;ExcessHet=3.0103;FS=0.000;MLEAC=2;MLEAF=1.00;MQ=44.00;QD=35.02;SOR=0.909	GT:AD:DP:GQ:PL	1/1:0,49:49:99:2282,153,0
3L	7030855	.	T	A	818.77	.	AC=1;AF=0.500;AN=2;BaseQRankSum=-0.213;ClippingRankSum=0.000;DP=45;ExcessHet=3.0103;FS=0.000;MLEAC=1;MLEAF=0.500;MQ=44.00;MQRankSum=0.000;QD=18.19;ReadPosRankSum=-0.138;SOR=0.646	GT:AD:DP:GQ:PL	0/1:26,19:45:99:847,0,982
3L	7030856	.	G	GAA,GAGAA	1109.73	.	AC=1,1;AF=0.500,0.500;AN=2;DP=47;ExcessHet=3.0103;FS=0.000;MLEAC=1,1;MLEAF=0.500,0.500;MQ=44.00;QD=25.22;SOR=0.968	GT:AD:DP:GQ:PL	1/2:0,24,20:44:99:1147,598,847,624,0,923
3L	7032197	.	CA	C	1013.73	.	AC=2;AF=1.00;AN=2;DP=50;ExcessHet=3.0103;FS=0.000;MLEAC=2;MLEAF=1.00;MQ=43.92;QD=20.69;SOR=1.473	GT:AD:DP:GQ:PL	1/1:0,49:49:99:1051,146,0
3L	7032315	.	A	ACACATTCAGCCGAAAAG	1849.73	.	AC=2;AF=1.00;AN=2;DP=39;ExcessHet=3.0103;FS=0.000;MLEAC=1;MLEAF=0.500;MQ=43.37;QD=28.29;SOR=0.836	GT:AD:DP:GQ:PL	1/1:0,36:36:99:1883,131,0
3L	7032330	.	A	G	1922.77	.	AC=2;AF=1.00;AN=2;DP=44;ExcessHet=3.0103;FS=0.000;MLEAC=2;MLEAF=1.00;MQ=43.51;QD=28.17;SOR=0.784	GT:AD:DP:GQ:PL	1/1:0,44:44:99:1951,138,0
3L	7032535	.	A	G	2290.77	.	AC=2;AF=1.00;AN=2;DP=53;ExcessHet=3.0103;FS=0.000;MLEAC=2;MLEAF=1.00;MQ=43.48;QD=30.09;SOR=0.808	GT:AD:DP:GQ:PL	1/1:0,53:53:99:2319,160,0
3L	7032547	.	T	C	2355.77	.	AC=2;AF=1.00;AN=2;DP=55;ExcessHet=3.0103;FS=0.000;MLEAC=2;MLEAF=1.00;MQ=43.50;QD=26.32;SOR=0.804	GT:AD:DP:GQ:PL	1/1:0,55:55:99:2384,166,0
3L	7032792	.	C	G	2360.77	.	AC=2;AF=1.00;AN=2;BaseQRankSum=-1.681;ClippingRankSum=0.000;DP=55;ExcessHet=3.0103;FS=3.424;MLEAC=2;MLEAF=1.00;MQ=43.80;MQRankSum=-0.253;QD=34.61;ReadPosRankSum=1.673;SOR=0.581	GT:AD:DP:GQ:PL	1/1:1,54:55:99:2389,124,0
3L	7032793	.	T	A	2360.77	.	AC=2;AF=1.00;AN=2;BaseQRankSum=-1.756;ClippingRankSum=0.000;DP=55;ExcessHet=3.0103;FS=3.424;MLEAC=2;MLEAF=1.00;MQ=43.80;MQRankSum=-0.253;QD=30.29;ReadPosRankSum=1.735;SOR=0.581	GT:AD:DP:GQ:PL	1/1:1,54:55:99:2389,124,0
3L	7032796	.	T	C	2446.77	.	AC=2;AF=1.00;AN=2;DP=54;ExcessHet=3.0103;FS=0.000;MLEAC=2;MLEAF=1.00;MQ=43.80;QD=29.86;SOR=0.931	GT:AD:DP:GQ:PL	1/1:0,54:54:99:2475,166,0
3L	7032803	.	T	A	2266.77	.	AC=2;AF=1.00;AN=2;DP=50;ExcessHet=3.0103;FS=0.000;MLEAC=2;MLEAF=1.00;MQ=43.79;QD=32.90;SOR=0.773	GT:AD:DP:GQ:PL	1/1:0,50:50:99:2295,154,0
3L	7032806	.	G	A	2311.77	.	AC=2;AF=1.00;AN=2;DP=50;ExcessHet=3.0103;FS=0.000;MLEAC=2;MLEAF=1.00;MQ=43.79;QD=32.29;SOR=0.773	GT:AD:DP:GQ:PL	1/1:0,50:50:99:2340,157,0
3L	7032808	.	G	T	2311.77	.	AC=2;AF=1.00;AN=2;DP=52;ExcessHet=3.0103;FS=0.000;MLEAC=2;MLEAF=1.00;MQ=43.79;QD=30.68;SOR=0.770	GT:AD:DP:GQ:PL	1/1:0,52:52:99:2340,157,0
3L	7032822	.	A	G	2491.77	.	AC=2;AF=1.00;AN=2;DP=55;ExcessHet=3.0103;FS=0.000;MLEAC=2;MLEAF=1.00;MQ=43.80;QD=30.58;SOR=0.729	GT:AD:DP:GQ:PL	1/1:0,55:55:99:2520,169,0
3L	7032828	.	T	A	2516.77	.	AC=2;AF=1.00;AN=2;DP=54;ExcessHet=3.0103;FS=0.000;MLEAC=2;MLEAF=1.00;MQ=43.84;QD=33.91;SOR=0.693	GT:AD:DP:GQ:PL	1/1:0,54:54:99:2545,172,0
3L	7032833	.	T	G	703.77	.	AC=1;AF=0.500;AN=2;BaseQRankSum=-0.116;ClippingRankSum=0.000;DP=55;ExcessHet=3.0103;FS=7.677;MLEAC=1;MLEAF=0.500;MQ=43.84;MQRankSum=-0.630;QD=12.80;ReadPosRankSum=1.172;SOR=0.760	GT:AD:DP:GQ:PL	0/1:22,33:55:99:732,0,455
3L	7032844	.	C	T	2469.77	.	AC=2;AF=1.00;AN=2;DP=56;ExcessHet=3.0103;FS=0.000;MLEAC=2;MLEAF=1.00;MQ=43.84;QD=30.11;SOR=0.693	GT:AD:DP:GQ:PL	1/1:0,56:56:99:2498,178,0
3L	7032936	.	G	A	2648.77	.	AC=2;AF=1.00;AN=2;DP=60;ExcessHet=3.0103;FS=0.000;MLEAC=2;MLEAF=1.00;MQ=43.85;QD=25.75;SOR=1.071	GT:AD:DP:GQ:PL	1/1:0,60:60:99:2677,181,0
3L	7032940	.	C	T	2712.77	.	AC=2;AF=1.00;AN=2;DP=60;ExcessHet=3.0103;FS=0.000;MLEAC=2;MLEAF=1.00;MQ=43.89;QD=28.90;SOR=0.906	GT:AD:DP:GQ:PL	1/1:0,60:60:99:2741,187,0
3L	7033057	.	G	A	1358.77	.	AC=2;AF=1.00;AN=2;DP=52;ExcessHet=3.0103;FS=0.000;MLEAC=2;MLEAF=1.00;MQ=43.57;QD=27.18;SOR=0.952	GT:AD:DP:GQ:PL	1/1:0,50:50:99:1387,150,0
3L	7033153	.	A	G	765.77	.	AC=1;AF=0.500;AN=2;BaseQRankSum=-2.422;ClippingRankSum=0.000;DP=41;ExcessHet=3.0103;FS=0.000;MLEAC=1;MLEAF=0.500;MQ=43.57;MQRankSum=-2.420;QD=18.68;ReadPosRankSum=-0.026;SOR=0.804	GT:AD:DP:GQ:PL	0/1:21,20:41:99:794,0,787
3L	7033163	.	T	C	816.77	.	AC=1;AF=0.500;AN=2;BaseQRankSum=-2.693;ClippingRankSum=0.000;DP=46;ExcessHet=3.0103;FS=0.000;MLEAC=1;MLEAF=0.500;MQ=43.49;MQRankSum=-3.075;QD=17.76;ReadPosRankSum=-0.132;SOR=0.871	GT:AD:DP:GQ:PL	0/1:23,23:46:99:845,0,838
3L	7033194	.	G	A	488.77	.	AC=1;AF=0.500;AN=2;BaseQRankSum=-2.364;ClippingRankSum=0.000;DP=48;ExcessHet=3.0103;FS=1.157;MLEAC=1;MLEAF=0.500;MQ=43.41;MQRankSum=3.782;QD=10.18;ReadPosRankSum=-0.113;SOR=1.071	GT:AD:DP:GQ:PL	0/1:24,24:48:99:517,0,550
3L	7033223	.	TGTCCTGGGCCGGAGTGTTTGCTGTGCC	T	706.73	.	AC=1;AF=0.500;AN=2;BaseQRankSum=-0.853;ClippingRankSum=0.000;DP=52;ExcessHet=3.0103;FS=2.414;MLEAC=1;MLEAF=0.500;MQ=43.45;MQRankSum=-4.831;QD=13.59;ReadPosRankSum=2.100;SOR=0.399	GT:AD:DP:GQ:PL	0/1:32,20:52:99:744,0,1282
3L	7033305	.	GTC	G	635.73	.	AC=1;AF=0.500;AN=2;BaseQRankSum=0.210;ClippingRankSum=0.000;DP=50;ExcessHet=3.0103;FS=4.461;MLEAC=1;MLEAF=0.500;MQ=43.51;MQRankSum=-4.519;QD=14.45;ReadPosRankSum=-3.300;SOR=1.034	GT:AD:DP:GQ:PL	0/1:26,18:44:99:673,0,1020
3L	7033323	.	G	C	681.77	.	AC=1;AF=0.500;AN=2;BaseQRankSum=1.710;ClippingRankSum=0.000;DP=49;ExcessHet=3.0103;FS=2.512;MLEAC=1;MLEAF=0.500;MQ=43.54;MQRankSum=-4.260;QD=14.82;ReadPosRankSum=-2.860;SOR=1.127	GT:AD:DP:GQ:PL	0/1:26,20:46:99:710,0,978
3L	7033451	.	GTAGT	G	812.73	.	AC=1;AF=0.500;AN=2;BaseQRankSum=-0.268;ClippingRankSum=0.000;DP=53;ExcessHet=3.0103;FS=5.955;MLEAC=1;MLEAF=0.500;MQ=43.78;MQRankSum=2.403;QD=16.25;ReadPosRankSum=0.527;SOR=1.596	GT:AD:DP:GQ:PL	0/1:27,23:50:99:850,0,1320
3L	7033609	.	C	A	681.77	.	AC=1;AF=0.500;AN=2;BaseQRankSum=2.802;ClippingRankSum=0.000;DP=54;ExcessHet=3.0103;FS=1.067;MLEAC=1;MLEAF=0.500;MQ=43.96;MQRankSum=1.225;QD=12.86;ReadPosRankSum=-0.035;SOR=0.612	GT:AD:DP:GQ:PL	0/1:22,31:53:99:710,0,449
3L	7033707	.	G	A	408.77	.	AC=1;AF=0.500;AN=2;BaseQRankSum=2.602;ClippingRankSum=0.000;DP=39;ExcessHet=3.0103;FS=1.243;MLEAC=1;MLEAF=0.500;MQ=44.00;MQRankSum=0.000;QD=10.48;ReadPosRankSum=0.117;SOR=0.446	GT:AD:DP:GQ:PL	0/1:19,20:39:99:437,0,410
3L	7033739	.	G	T	279.77	.	AC=1;AF=0.500;AN=2;BaseQRankSum=1.918;ClippingRankSum=0.000;DP=38;ExcessHet=3.0103;FS=0.000;MLEAC=1;MLEAF=0.500;MQ=44.00;MQRankSum=0.000;QD=7.36;ReadPosRankSum=2.642;SOR=0.815	GT:AD:DP:GQ:PL	0/1:23,15:38:99:308,0,508
3L	7033801	.	T	C	403.77	.	AC=1;AF=0.500;AN=2;BaseQRankSum=-0.756;ClippingRankSum=0.000;DP=46;ExcessHet=3.0103;FS=2.454;MLEAC=1;MLEAF=0.500;MQ=44.00;MQRankSum=0.000;QD=8.78;ReadPosRankSum=-1.807;SOR=1.085	GT:AD:DP:GQ:PL	0/1:24,22:46:99:432,0,513
3L	7033840	.	G	C	820.77	.	AC=1;AF=0.500;AN=2;BaseQRankSum=-2.057;ClippingRankSum=0.000;DP=54;ExcessHet=3.0103;FS=2.346;MLEAC=1;MLEAF=0.500;MQ=44.00;MQRankSum=0.000;QD=15.20;ReadPosRankSum=-0.164;SOR=0.540	GT:AD:DP:GQ:PL	0/1:31,23:54:99:849,0,1196
3L	7033849	.	C	A	794.77	.	AC=1;AF=0.500;AN=2;BaseQRankSum=2.972;ClippingRankSum=0.000;DP=52;ExcessHet=3.0103;FS=1.082;MLEAC=1;MLEAF=0.500;MQ=44.00;MQRankSum=0.000;QD=15.28;ReadPosRankSum=0.576;SOR=0.473	GT:AD:DP:GQ:PL	0/1:30,22:52:99:823,0,1199
3L	7033936	.	C	T	395.77	.	AC=1;AF=0.500;AN=2;BaseQRankSum=1.246;ClippingRankSum=0.000;DP=53;ExcessHet=3.0103;FS=4.231;MLEAC=1;MLEAF=0.500;MQ=44.00;MQRankSum=0.000;QD=7.47;ReadPosRankSum=-0.472;SOR=0.264	GT:AD:DP:GQ:PL	0/1:33,20:53:99:424,0,771
3L	7033980	.	T	A	1493.77	.	AC=2;AF=1.00;AN=2;DP=55;ExcessHet=3.0103;FS=0.000;MLEAC=2;MLEAF=1.00;MQ=44.00;QD=27.16;SOR=0.970	GT:AD:DP:GQ:PL	1/1:0,55:55:99:1522,165,0
3L	7034004	.	T	C	1824.77	.	AC=2;AF=1.00;AN=2;DP=66;ExcessHet=3.0103;FS=0.000;MLEAC=2;MLEAF=1.00;MQ=44.00;QD=27.65;SOR=0.957	GT:AD:DP:GQ:PL	1/1:0,66:66:99:1853,197,0
3L	7034024	.	C	A	319.77	.	AC=1;AF=0.500;AN=2;BaseQRankSum=1.327;ClippingRankSum=0.000;DP=62;ExcessHet=3.0103;FS=0.000;MLEAC=1;MLEAF=0.500;MQ=44.00;MQRankSum=0.000;QD=5.16;ReadPosRankSum=0.025;SOR=0.656	GT:AD:DP:GQ:PL	0/1:43,19:62:99:348,0,958
3L	7034214	.	C	T	1121.77	.	AC=1;AF=0.500;AN=2;BaseQRankSum=3.864;ClippingRankSum=0.000;DP=56;ExcessHet=3.0103;FS=0.000;MLEAC=1;MLEAF=0.500;MQ=43.79;MQRankSum=-2.376;QD=20.03;ReadPosRankSum=1.045;SOR=0.826	GT:AD:DP:GQ:PL	0/1:26,30:56:99:1150,0,1003
3L	7034221	.	A	G	1058.77	.	AC=1;AF=0.500;AN=2;BaseQRankSum=-0.893;ClippingRankSum=0.000;DP=54;ExcessHet=3.0103;FS=0.000;MLEAC=1;MLEAF=0.500;MQ=43.78;MQRankSum=-2.464;QD=19.61;ReadPosRankSum=0.961;SOR=0.693	GT:AD:DP:GQ:PL	0/1:26,28:54:99:1087,0,1009
3L	7034253	.	T	A	588.77	.	AC=1;AF=0.500;AN=2;BaseQRankSum=-2.106;ClippingRankSum=0.000;DP=60;ExcessHet=3.0103;FS=0.960;MLEAC=1;MLEAF=0.500;MQ=43.64;MQRankSum=-3.752;QD=9.81;ReadPosRankSum=-0.592;SOR=0.836	GT:AD:DP:GQ:PL	0/1:31,29:60:99:617,0,701
3L	7034282	.	A	AAATTTGAAATTC	813.73	.	AC=1;AF=0.500;AN=2;BaseQRankSum=-0.788;ClippingRankSum=0.000;DP=59;ExcessHet=3.0103;FS=1.105;MLEAC=1;MLEAF=0.500;MQ=43.63;MQRankSum=-4.848;QD=14.80;ReadPosRankSum=-0.263;SOR=1.022	GT:AD:DP:GQ:PL	0/1:35,20:55:99:851,0,1521
3L	7034301	.	T	C	705.77	.	AC=1;AF=0.500;AN=2;BaseQRankSum=-2.575;ClippingRankSum=0.000;DP=57;ExcessHet=3.0103;FS=1.058;MLEAC=1;MLEAF=0.500;MQ=43.55;MQRankSum=-5.314;QD=12.38;ReadPosRankSum=-1.399;SOR=0.990	GT:AD:DP:GQ:PL	0/1:36,21:57:99:734,0,1518
3L	7034344	.	A	G	931.77	.	AC=1;AF=0.500;AN=2;BaseQRankSum=0.193;ClippingRankSum=0.000;DP=67;ExcessHet=3.0103;FS=2.109;MLEAC=1;MLEAF=0.500;MQ=43.71;MQRankSum=-4.263;QD=13.91;ReadPosRankSum=-1.043;SOR=0.418	GT:AD:DP:GQ:PL	0/1:41,26:67:99:960,0,1578
3L	7034367	.	T	A	1046.77	.	AC=1;AF=0.500;AN=2;BaseQRankSum=-2.071;ClippingRankSum=0.000;DP=77;ExcessHet=3.0103;FS=1.866;MLEAC=1;MLEAF=0.500;MQ=43.69;MQRankSum=-4.434;QD=13.59;ReadPosRankSum=-0.882;SOR=0.502	GT:AD:DP:GQ:PL	0/1:45,32:77:99:1075,0,1677
3L	7034438	.	A	C	508.77	.	AC=1;AF=0.500;AN=2;BaseQRankSum=-1.847;ClippingRankSum=0.000;DP=70;ExcessHet=3.0103;FS=0.919;MLEAC=1;MLEAF=0.500;MQ=43.80;MQRankSum=-3.281;QD=7.27;ReadPosRankSum=0.360;SOR=0.538	GT:AD:DP:GQ:PL	0/1:41,29:70:99:537,0,928
3L	7034491	.	A	ATT	566.73	.	AC=1;AF=0.500;AN=2;BaseQRankSum=-1.190;ClippingRankSum=0.000;DP=68;ExcessHet=3.0103;FS=2.256;MLEAC=1;MLEAF=0.500;MQ=43.80;MQRankSum=-2.687;QD=9.61;ReadPosRankSum=-1.020;SOR=0.385	GT:AD:DP:GQ:PL	0/1:34,25:59:99:604,0,857
3L	7034565	.	A	G	495.77	.	AC=1;AF=0.500;AN=2;BaseQRankSum=1.939;ClippingRankSum=0.000;DP=65;ExcessHet=3.0103;FS=0.970;MLEAC=1;MLEAF=0.500;MQ=43.80;MQRankSum=-2.492;QD=7.63;ReadPosRankSum=0.455;SOR=0.960	GT:AD:DP:GQ:PL	0/1:39,26:65:99:524,0,883
3L	7034628	.	T	C	462.77	.	AC=1;AF=0.500;AN=2;BaseQRankSum=-3.083;ClippingRankSum=0.000;DP=54;ExcessHet=3.0103;FS=1.064;MLEAC=1;MLEAF=0.500;MQ=43.83;MQRankSum=-1.569;QD=8.57;ReadPosRankSum=-0.052;SOR=0.936	GT:AD:DP:GQ:PL	0/1:30,24:54:99:491,0,713
3L	7034862	.	T	C	613.77	.	AC=1;AF=0.500;AN=2;BaseQRankSum=2.136;ClippingRankSum=0.000;DP=49;ExcessHet=3.0103;FS=0.000;MLEAC=1;MLEAF=0.500;MQ=44.00;MQRankSum=0.000;QD=12.53;ReadPosRankSum=0.103;SOR=0.843	GT:AD:DP:GQ:PL	0/1:31,18:49:99:642,0,1219
3L	7034866	.	A	G	613.77	.	AC=1;AF=0.500;AN=2;BaseQRankSum=-3.243;ClippingRankSum=0.000;DP=48;ExcessHet=3.0103;FS=0.000;MLEAC=1;MLEAF=0.500;MQ=44.00;MQRankSum=0.000;QD=12.79;ReadPosRankSum=-0.285;SOR=0.772	GT:AD:DP:GQ:PL	0/1:30,18:48:99:642,0,1227
3L	7034913	.	A	T	622.77	.	AC=1;AF=0.500;AN=2;BaseQRankSum=-2.293;ClippingRankSum=0.000;DP=48;ExcessHet=3.0103;FS=14.013;MLEAC=1;MLEAF=0.500;MQ=44.00;MQRankSum=0.000;QD=12.97;ReadPosRankSum=-0.218;SOR=0.731	GT:AD:DP:GQ:PL	0/1:19,29:48:99:651,0,378
3L	7035022	.	G	A	312.77	.	AC=1;AF=0.500;AN=2;BaseQRankSum=2.338;ClippingRankSum=0.000;DP=44;ExcessHet=3.0103;FS=0.000;MLEAC=1;MLEAF=0.500;MQ=43.87;MQRankSum=-0.994;QD=7.11;ReadPosRankSum=-0.689;SOR=0.745	GT:AD:DP:GQ:PL	0/1:27,17:44:99:341,0,609
3L	7035083	.	A	T	244.77	.	AC=1;AF=0.500;AN=2;BaseQRankSum=-0.485;ClippingRankSum=0.000;DP=39;ExcessHet=3.0103;FS=9.652;MLEAC=1;MLEAF=0.500;MQ=43.67;MQRankSum=-1.706;QD=6.28;ReadPosRankSum=0.615;SOR=1.139	GT:AD:DP:GQ:PL	0/1:25,14:39:99:273,0,578
3L	7035092	.	A	AC	469.73	.	AC=1;AF=0.500;AN=2;BaseQRankSum=-1.023;ClippingRankSum=0.000;DP=39;ExcessHet=3.0103;FS=13.729;MLEAC=1;MLEAF=0.500;MQ=43.67;MQRankSum=-1.649;QD=12.36;ReadPosRankSum=0.318;SOR=1.633	GT:AD:DP:GQ:PL	0/1:24,14:38:99:507,0,952
3L	7035094	.	A	C	478.77	.	AC=1;AF=0.500;AN=2;BaseQRankSum=-0.705;ClippingRankSum=0.000;DP=38;ExcessHet=3.0103;FS=13.729;MLEAC=1;MLEAF=0.500;MQ=43.67;MQRankSum=-1.649;QD=12.60;ReadPosRankSum=0.288;SOR=1.633	GT:AD:DP:GQ:PL	0/1:24,14:38:99:507,0,952
3L	7035107	.	C	T	1196.77	.	AC=2;AF=1.00;AN=2;DP=36;ExcessHet=3.0103;FS=0.000;MLEAC=2;MLEAF=1.00;MQ=43.54;QD=33.24;SOR=0.804	GT:AD:DP:GQ:PL	1/1:0,36:36:99:1225,108,0
3L	7035125	.	T	C	271.77	.	AC=1;AF=0.500;AN=2;BaseQRankSum=-0.848;ClippingRankSum=0.000;DP=36;ExcessHet=3.0103;FS=10.480;MLEAC=1;MLEAF=0.500;MQ=43.59;MQRankSum=-1.773;QD=7.55;ReadPosRankSum=-0.963;SOR=1.294	GT:AD:DP:GQ:PL	0/1:21,15:36:99:300,0,452
3L	7035146	.	T	C	260.77	.	AC=1;AF=0.500;AN=2;BaseQRankSum=-1.538;ClippingRankSum=0.000;DP=35;ExcessHet=3.0103;FS=10.352;MLEAC=1;MLEAF=0.500;MQ=43.52;MQRankSum=-1.301;QD=7.45;ReadPosRankSum=-0.868;SOR=1.305	GT:AD:DP:GQ:PL	0/1:20,15:35:99:289,0,463
3L	7035234	.	G	A	409.77	.	AC=1;AF=0.500;AN=2;BaseQRankSum=0.312;ClippingRankSum=0.000;DP=45;ExcessHet=3.0103;FS=4.288;MLEAC=1;MLEAF=0.500;MQ=43.48;MQRankSum=1.926;QD=9.11;ReadPosRankSum=0.138;SOR=1.289	GT:AD:DP:GQ:PL	0/1:23,22:45:99:438,0,497
3L	7035396	.	T	TCAAA	2258.73	.	AC=2;AF=1.00;AN=2;DP=49;ExcessHet=3.0103;FS=0.000;MLEAC=2;MLEAF=1.00;MQ=41.95;QD=23.11;SOR=1.225	GT:AD:DP:GQ:PL	1/1:0,49:49:99:2296,159,0
3L	7035397	.	G	GATATCAGA	2258.73	.	AC=2;AF=1.00;AN=2;DP=45;ExcessHet=3.0103;FS=0.000;MLEAC=2;MLEAF=1.00;MQ=41.85;QD=33.54;SOR=1.154	GT:AD:DP:GQ:PL	1/1:0,45:45:99:2296,159,0
3L	7035404	.	T	C	2176.77	.	AC=2;AF=1.00;AN=2;DP=47;ExcessHet=3.0103;FS=0.000;MLEAC=2;MLEAF=1.00;MQ=41.75;QD=32.90;SOR=1.022	GT:AD:DP:GQ:PL	1/1:0,47:47:99:2205,147,0
3L	7035426	.	G	A	2311.77	.	AC=2;AF=1.00;AN=2;DP=52;ExcessHet=3.0103;FS=0.000;MLEAC=2;MLEAF=1.00;MQ=41.70;QD=28.28;SOR=0.941	GT:AD:DP:GQ:PL	1/1:0,52:52:99:2340,157,0
3L	7035427	.	A	C	2311.77	.	AC=2;AF=1.00;AN=2;DP=52;ExcessHet=3.0103;FS=0.000;MLEAC=2;MLEAF=1.00;MQ=41.70;QD=35.13;SOR=0.941	GT:AD:DP:GQ:PL	1/1:0,52:52:99:2340,157,0
3L	7035440	.	T	C	813.77	.	AC=1;AF=0.500;AN=2;BaseQRankSum=0.630;ClippingRankSum=0.000;DP=58;ExcessHet=3.0103;FS=0.000;MLEAC=1;MLEAF=0.500;MQ=41.98;MQRankSum=3.702;QD=14.03;ReadPosRankSum=0.223;SOR=0.614	GT:AD:DP:GQ:PL	0/1:35,23:58:99:842,0,1376
3L	7035442	.	G	A	813.77	.	AC=1;AF=0.500;AN=2;BaseQRankSum=3.749;ClippingRankSum=0.000;DP=57;ExcessHet=3.0103;FS=1.004;MLEAC=1;MLEAF=0.500;MQ=41.98;MQRankSum=3.677;QD=14.28;ReadPosRankSum=0.065;SOR=0.560	GT:AD:DP:GQ:PL	0/1:34,23:57:99:842,0,1376
3L	7035462	.	T	A	662.77	.	AC=1;AF=0.500;AN=2;BaseQRankSum=-2.346;ClippingRankSum=0.000;DP=56;ExcessHet=3.0103;FS=0.000;MLEAC=1;MLEAF=0.500;MQ=42.18;MQRankSum=-4.177;QD=11.84;ReadPosRankSum=1.188;SOR=0.689	GT:AD:DP:GQ:PL	0/1:25,31:56:99:691,0,937
3L	7035490	.	G	T	1183.77	.	AC=1;AF=0.500;AN=2;BaseQRankSum=-1.862;ClippingRankSum=0.000;DP=54;ExcessHet=3.0103;FS=0.000;MLEAC=1;MLEAF=0.500;MQ=42.01;MQRankSum=-5.326;QD=21.92;ReadPosRankSum=0.438;SOR=0.674	GT:AD:DP:GQ:PL	0/1:23,31:54:99:1212,0,929
3L	7035495	.	GT	G	1171.73	.	AC=1;AF=0.500;AN=2;BaseQRankSum=-1.635;ClippingRankSum=0.000;DP=56;ExcessHet=3.0103;FS=0.995;MLEAC=1;MLEAF=0.500;MQ=42.15;MQRankSum=-5.776;QD=20.92;ReadPosRankSum=0.651;SOR=0.560	GT:AD:DP:GQ:PL	0/1:26,30:56:99:1209,0,983
3L	7035511	.	G	T	1158.77	.	AC=1;AF=0.500;AN=2;BaseQRankSum=1.521;ClippingRankSum=0.000;DP=53;ExcessHet=3.0103;FS=0.000;MLEAC=1;MLEAF=0.500;MQ=42.20;MQRankSum=-6.098;QD=21.86;ReadPosRankSum=-0.492;SOR=0.760	GT:AD:DP:GQ:PL	0/1:24,29:53:99:1187,0,917
3L	7035524	.	G	T	1158.77	.	AC=1;AF=0.500;AN=2;BaseQRankSum=3.111;ClippingRankSum=0.000;DP=53;ExcessHet=3.0103;FS=0.000;MLEAC=1;MLEAF=0.500;MQ=42.24;MQRankSum=-6.046;QD=21.86;ReadPosRankSum=-1.293;SOR=0.739	GT:AD:DP:GQ:PL	0/1:23,30:53:99:1187,0,917
3L	7035529	.	ATGG	A	1188.73	.	AC=1;AF=0.500;AN=2;BaseQRankSum=-0.355;ClippingRankSum=0.000;DP=54;ExcessHet=3.0103;FS=0.000;MLEAC=1;MLEAF=0.500;MQ=42.25;MQRankSum=-6.125;QD=22.01;ReadPosRankSum=-1.045;SOR=0.693	GT:AD:DP:GQ:PL	0/1:24,30:54:99:1226,0,956
3L	7035535	.	C	T,CTTA	1853.73	.	AC=1,1;AF=0.500,0.500;AN=2;DP=53;ExcessHet=3.0103;FS=0.000;MLEAC=1,1;MLEAF=0.500,0.500;MQ=42.22;QD=34.98;SOR=0.808	GT:AD:DP:GQ:PL	1/2:0,23,30:53:99:1891,1299,1229,659,0,914
3L	7035538	.	A	C	1203.77	.	AC=1;AF=0.500;AN=2;BaseQRankSum=-4.265;ClippingRankSum=0.000;DP=52;ExcessHet=3.0103;FS=0.000;MLEAC=1;MLEAF=0.500;MQ=42.23;MQRankSum=-5.975;QD=23.15;ReadPosRankSum=-1.853;SOR=0.678	GT:AD:DP:GQ:PL	0/1:23,29:52:99:1232,0,872
3L	7035547	.	T	A	1116.77	.	AC=1;AF=0.500;AN=2;BaseQRankSum=1.646;ClippingRankSum=0.000;DP=51;ExcessHet=3.0103;FS=0.000;MLEAC=1;MLEAF=0.500;MQ=42.23;MQRankSum=-5.920;QD=21.90;ReadPosRankSum=-2.149;SOR=0.616	GT:AD:DP:GQ:PL	0/1:23,28:51:99:1145,0,920
3L	7035550	.	T	G	1077.77	.	AC=1;AF=0.500;AN=2;BaseQRankSum=-1.372;ClippingRankSum=0.000;DP=51;ExcessHet=3.0103;FS=0.000;MLEAC=1;MLEAF=0.500;MQ=42.23;MQRankSum=-5.920;QD=21.13;ReadPosRankSum=-2.216;SOR=0.616	GT:AD:DP:GQ:PL	0/1:23,28:51:99:1106,0,881
3L	7035555	.	A	AC	1068.73	.	AC=1;AF=0.500;AN=2;BaseQRankSum=-0.591;ClippingRankSum=0.000;DP=49;ExcessHet=3.0103;FS=0.000;MLEAC=1;MLEAF=0.500;MQ=42.24;MQRankSum=-5.806;QD=21.81;ReadPosRankSum=-1.855;SOR=0.758	GT:AD:DP:GQ:PL	0/1:23,26:49:99:1106,0,881
3L	7035556	.	G	A	1077.77	.	AC=1;AF=0.500;AN=2;BaseQRankSum=3.032;ClippingRankSum=0.000;DP=47;ExcessHet=3.0103;FS=0.000;MLEAC=1;MLEAF=0.500;MQ=42.25;MQRankSum=-5.689;QD=22.93;ReadPosRankSum=-1.491;SOR=0.770	GT:AD:DP:GQ:PL	0/1:23,24:47:99:1106,0,881
3L	7035570	.	T	C	984.77	.	AC=1;AF=0.500;AN=2;BaseQRankSum=-1.432;ClippingRankSum=0.000;DP=51;ExcessHet=3.0103;FS=0.000;MLEAC=1;MLEAF=0.500;MQ=42.29;MQRankSum=-5.577;QD=19.31;ReadPosRankSum=-1.207;SOR=0.765	GT:AD:DP:GQ:PL	0/1:25,26:51:99:1013,0,991
3L	7035577	.	C	T	1042.77	.	AC=1;AF=0.500;AN=2;BaseQRankSum=-0.258;ClippingRankSum=0.000;DP=53;ExcessHet=3.0103;FS=0.000;MLEAC=1;MLEAF=0.500;MQ=42.31;MQRankSum=-5.298;QD=19.67;ReadPosRankSum=-1.561;SOR=0.754	GT:AD:DP:GQ:PL	0/1:25,28:53:99:1071,0,931
3L	7035605	.	T	C	695.77	.	AC=1;AF=0.500;AN=2;BaseQRankSum=-3.182;ClippingRankSum=0.000;DP=53;ExcessHet=3.0103;FS=0.000;MLEAC=1;MLEAF=0.500;MQ=42.36;MQRankSum=-4.275;QD=13.13;ReadPosRankSum=-1.003;SOR=0.756	GT:AD:DP:GQ:PL	0/1:22,31:53:99:724,0,474
3L	7035663	.	C	G	580.77	.	AC=1;AF=0.500;AN=2;BaseQRankSum=-0.120;ClippingRankSum=0.000;DP=48;ExcessHet=3.0103;FS=1.134;MLEAC=1;MLEAF=0.500;MQ=42.85;MQRankSum=-2.771;QD=12.10;ReadPosRankSum=1.772;SOR=0.950	GT:AD:DP:GQ:PL	0/1:19,29:48:99:609,0,348
3L	7035666	.	GC	G	1933.73	.	AC=2;AF=1.00;AN=2;DP=50;ExcessHet=3.0103;FS=0.000;MLEAC=2;MLEAF=1.00;MQ=42.75;QD=30.09;SOR=0.952	GT:AD:DP:GQ:PL	1/1:0,50:50:99:1971,153,0
3L	7035734	.	C	A	569.77	.	AC=1;AF=0.500;AN=2;BaseQRankSum=1.654;ClippingRankSum=0.000;DP=60;ExcessHet=3.0103;FS=2.188;MLEAC=1;MLEAF=0.500;MQ=43.37;MQRankSum=4.215;QD=9.66;ReadPosRankSum=1.152;SOR=0.954	GT:AD:DP:GQ:PL	0/1:31,28:59:99:598,0,611
3L	7035841	.	C	T	630.77	.	AC=1;AF=0.500;AN=2;BaseQRankSum=3.268;ClippingRankSum=0.000;DP=64;ExcessHet=3.0103;FS=5.014;MLEAC=1;MLEAF=0.500;MQ=43.44;MQRankSum=-4.736;QD=10.01;ReadPosRankSum=0.699;SOR=0.939	GT:AD:DP:GQ:PL	0/1:34,29:63:99:659,0,760
3L	7035925	.	T	A	674.77	.	AC=1;AF=0.500;AN=2;BaseQRankSum=-1.561;ClippingRankSum=0.000;DP=63;ExcessHet=3.0103;FS=0.954;MLEAC=1;MLEAF=0.500;MQ=42.96;MQRankSum=-6.988;QD=10.71;ReadPosRankSum=0.963;SOR=0.766	GT:AD:DP:GQ:PL	0/1:31,32:63:99:703,0,691
3L	7035940	.	GAAGGATATTTCATT	G	1194.73	.	AC=1;AF=0.500;AN=2;BaseQRankSum=-1.359;ClippingRankSum=0.000;DP=67;ExcessHet=3.0103;FS=0.924;MLEAC=1;MLEAF=0.500;MQ=43.02;MQRankSum=-7.273;QD=17.83;ReadPosRankSum=1.617;SOR=0.772	GT:AD:DP:GQ:PL	0/1:35,32:67:99:1232,0,1358
3L	7035968	.	C	A	1221.77	.	AC=1;AF=0.500;AN=2;BaseQRankSum=2.769;ClippingRankSum=0.000;DP=59;ExcessHet=3.0103;FS=0.000;MLEAC=1;MLEAF=0.500;MQ=42.89;MQRankSum=-6.682;QD=20.71;ReadPosRankSum=-1.487;SOR=0.627	GT:AD:DP:GQ:PL	0/1:27,32:59:99:1250,0,1079
3L	7035969	.	ATATT	A	1206.73	.	AC=1;AF=0.500;AN=2;BaseQRankSum=0.918;ClippingRankSum=0.000;DP=60;ExcessHet=3.0103;FS=0.000;MLEAC=1;MLEAF=0.500;MQ=42.91;MQRankSum=-6.761;QD=20.11;ReadPosRankSum=-1.377;SOR=0.693	GT:AD:DP:GQ:PL	0/1:28,32:60:99:1244,0,1163
3L	7035975	.	A	G	1215.77	.	AC=1;AF=0.500;AN=2;BaseQRankSum=1.731;ClippingRankSum=0.000;DP=60;ExcessHet=3.0103;FS=0.960;MLEAC=1;MLEAF=0.500;MQ=42.91;MQRankSum=-6.991;QD=20.26;ReadPosRankSum=-1.540;SOR=0.569	GT:AD:DP:GQ:PL	0/1:29,31:60:99:1244,0,1163
3L	7035984	.	G	A	1314.77	.	AC=1;AF=0.500;AN=2;BaseQRankSum=3.064;ClippingRankSum=0.000;DP=61;ExcessHet=3.0103;FS=2.175;MLEAC=1;MLEAF=0.500;MQ=42.92;MQRankSum=-6.400;QD=21.55;ReadPosRankSum=-1.939;SOR=0.404	GT:AD:DP:GQ:PL	0/1:27,34:61:99:1343,0,1073
3L	7035993	.	T	C	1128.77	.	AC=1;AF=0.500;AN=2;BaseQRankSum=-0.095;ClippingRankSum=0.000;DP=59;ExcessHet=3.0103;FS=0.000;MLEAC=1;MLEAF=0.500;MQ=43.04;MQRankSum=-6.309;QD=19.13;ReadPosRankSum=-1.267;SOR=0.627	GT:AD:DP:GQ:PL	0/1:29,30:59:99:1157,0,1094
3L	7036016	.	G	T	622.77	.	AC=1;AF=0.500;AN=2;BaseQRankSum=-0.642;ClippingRankSum=0.000;DP=57;ExcessHet=3.0103;FS=3.654;MLEAC=1;MLEAF=0.500;MQ=43.28;MQRankSum=-5.166;QD=10.93;ReadPosRankSum=-2.425;SOR=1.101	GT:AD:DP:GQ:PL	0/1:27,30:57:99:651,0,573
3L	7036183	.	G	A	950.77	.	AC=1;AF=0.500;AN=2;BaseQRankSum=1.258;ClippingRankSum=0.000;DP=73;ExcessHet=3.0103;FS=0.000;MLEAC=1;MLEAF=0.500;MQ=43.57;MQRankSum=-3.542;QD=13.21;ReadPosRankSum=-1.788;SOR=0.673	GT:AD:DP:GQ:PL	0/1:29,43:72:99:979,0,578
3L	7036217	.	G	T	1623.77	.	AC=1;AF=0.500;AN=2;BaseQRankSum=1.612;ClippingRankSum=0.000;DP=73;ExcessHet=3.0103;FS=0.902;MLEAC=1;MLEAF=0.500;MQ=43.62;MQRankSum=-3.334;QD=22.55;ReadPosRankSum=0.223;SOR=0.854	GT:AD:DP:GQ:PL	0/1:30,42:72:99:1652,0,1324
3L	7036218	.	A	T	1623.77	.	AC=1;AF=0.500;AN=2;BaseQRankSum=-1.110;ClippingRankSum=0.000;DP=73;ExcessHet=3.0103;FS=0.902;MLEAC=1;MLEAF=0.500;MQ=43.62;MQRankSum=-3.334;QD=22.55;ReadPosRankSum=0.330;SOR=0.854	GT:AD:DP:GQ:PL	0/1:30,42:72:99:1652,0,1324
3L	7036229	.	T	G	1392.77	.	AC=1;AF=0.500;AN=2;BaseQRankSum=-1.968;ClippingRankSum=0.000;DP=67;ExcessHet=3.0103;FS=0.000;MLEAC=1;MLEAF=0.500;MQ=43.65;MQRankSum=-2.865;QD=21.43;ReadPosRankSum=0.696;SOR=0.686	GT:AD:DP:GQ:PL	0/1:27,38:65:99:1421,0,1067
3L	7036238	.	C	T	1317.77	.	AC=1;AF=0.500;AN=2;BaseQRankSum=1.377;ClippingRankSum=0.000;DP=56;ExcessHet=3.0103;FS=2.400;MLEAC=1;MLEAF=0.500;MQ=43.61;MQRankSum=-2.583;QD=24.40;ReadPosRankSum=1.519;SOR=0.409	GT:AD:DP:GQ:PL	0/1:21,33:54:99:1346,0,999
3L	7036715	.	C	T	577.77	.	AC=1;AF=0.500;AN=2;BaseQRankSum=0.749;ClippingRankSum=0.000;DP=55;ExcessHet=3.0103;FS=1.029;MLEAC=1;MLEAF=0.500;MQ=44.00;MQRankSum=0.000;QD=10.50;ReadPosRankSum=0.237;SOR=0.507	GT:AD:DP:GQ:PL	0/1:27,28:55:99:606,0,591
3L	7036766	.	C	T	518.77	.	AC=1;AF=0.500;AN=2;BaseQRankSum=1.194;ClippingRankSum=0.000;DP=48;ExcessHet=3.0103;FS=2.527;MLEAC=1;MLEAF=0.500;MQ=44.00;MQRankSum=0.000;QD=10.81;ReadPosRankSum=0.558;SOR=1.242	GT:AD:DP:GQ:PL	0/1:23,25:48:99:547,0,498
3L	7036831	.	T	C	396.77	.	AC=1;AF=0.500;AN=2;BaseQRankSum=-1.999;ClippingRankSum=0.000;DP=53;ExcessHet=3.0103;FS=1.083;MLEAC=1;MLEAF=0.500;MQ=44.00;MQRankSum=0.000;QD=7.49;ReadPosRankSum=-0.045;SOR=0.920	GT:AD:DP:GQ:PL	0/1:32,21:53:99:425,0,759
3L	7036893	.	CTGTGTG	C,CTGTG	1342.73	.	AC=1,1;AF=0.500,0.500;AN=2;BaseQRankSum=-0.918;ClippingRankSum=0.000;DP=47;ExcessHet=3.0103;FS=0.000;MLEAC=1,1;MLEAF=0.500,0.500;MQ=43.92;MQRankSum=-0.110;QD=31.23;ReadPosRankSum=-0.347;SOR=1.206	GT:AD:DP:GQ:PL	1/2:2,24,17:43:99:1380,428,664,942,0,946
3L	7037004	.	A	C	865.77	.	AC=1;AF=0.500;AN=2;BaseQRankSum=0.884;ClippingRankSum=0.000;DP=43;ExcessHet=3.0103;FS=2.648;MLEAC=1;MLEAF=0.500;MQ=43.91;MQRankSum=-0.886;QD=20.13;ReadPosRankSum=-0.587;SOR=0.503	GT:AD:DP:GQ:PL	0/1:20,23:43:99:894,0,821
3L	7037009	.	T	A	863.77	.	AC=1;AF=0.500;AN=2;BaseQRankSum=-1.067;ClippingRankSum=0.000;DP=43;ExcessHet=3.0103;FS=2.696;MLEAC=1;MLEAF=0.500;MQ=44.00;MQRankSum=0.000;QD=20.09;ReadPosRankSum=-0.330;SOR=0.324	GT:AD:DP:GQ:PL	0/1:20,23:43:99:892,0,856
3L	7037094	.	T	A	528.77	.	AC=1;AF=0.500;AN=2;BaseQRankSum=1.783;ClippingRankSum=0.000;DP=43;ExcessHet=3.0103;FS=4.388;MLEAC=1;MLEAF=0.500;MQ=44.00;MQRankSum=0.000;QD=12.30;ReadPosRankSum=1.643;SOR=0.885	GT:AD:DP:GQ:PL	0/1:19,24:43:99:557,0,375
3L	7037264	.	AC	A	548.73	.	AC=1;AF=0.500;AN=2;BaseQRankSum=-1.222;ClippingRankSum=0.000;DP=48;ExcessHet=3.0103;FS=0.000;MLEAC=1;MLEAF=0.500;MQ=43.96;MQRankSum=-0.600;QD=13.07;ReadPosRankSum=0.650;SOR=0.551	GT:AD:DP:GQ:PL	0/1:14,28:42:99:586,0,499
3L	7037275	.	T	A	1124.77	.	AC=1;AF=0.500;AN=2;BaseQRankSum=-2.736;ClippingRankSum=0.000;DP=45;ExcessHet=3.0103;FS=1.212;MLEAC=1;MLEAF=0.500;MQ=43.96;MQRankSum=-0.696;QD=24.99;ReadPosRankSum=0.854;SOR=0.468	GT:AD:DP:GQ:PL	0/1:16,29:45:99:1153,0,514
3L	7037340	.	C	T	2186.77	.	AC=2;AF=1.00;AN=2;BaseQRankSum=-1.319;ClippingRankSum=0.000;DP=50;ExcessHet=3.0103;FS=4.437;MLEAC=2;MLEAF=1.00;MQ=44.00;MQRankSum=0.000;QD=31.07;ReadPosRankSum=1.422;SOR=1.284	GT:AD:DP:GQ:PL	1/1:1,49:50:99:2215,126,0
3L	7037346	.	C	T	478.77	.	AC=1;AF=0.500;AN=2;BaseQRankSum=0.101;ClippingRankSum=0.000;DP=50;ExcessHet=3.0103;FS=2.441;MLEAC=1;MLEAF=0.500;MQ=44.00;MQRankSum=0.000;QD=9.58;ReadPosRankSum=2.293;SOR=1.101	GT:AD:DP:GQ:PL	0/1:26,24:50:99:507,0,557
3L	7037348	.	A	G	2187.77	.	AC=2;AF=1.00;AN=2;DP=50;ExcessHet=3.0103;FS=0.000;MLEAC=2;MLEAF=1.00;MQ=44.00;QD=32.63;SOR=1.270	GT:AD:DP:GQ:PL	1/1:0,50:50:99:2216,150,0
3L	7037474	.	A	G	568.77	.	AC=1;AF=0.500;AN=2;BaseQRankSum=-0.602;ClippingRankSum=0.000;DP=40;ExcessHet=3.0103;FS=2.794;MLEAC=1;MLEAF=0.500;MQ=44.00;MQRankSum=0.000;QD=14.22;ReadPosRankSum=-0.127;SOR=1.244	GT:AD:DP:GQ:PL	0/1:24,16:40:99:597,0,965
3L	7037477	.	C	G	565.77	.	AC=1;AF=0.500;AN=2;BaseQRankSum=1.141;ClippingRankSum=0.000;DP=42;ExcessHet=3.0103;FS=2.756;MLEAC=1;MLEAF=0.500;MQ=44.00;MQRankSum=0.000;QD=13.47;ReadPosRankSum=0.455;SOR=1.244	GT:AD:DP:GQ:PL	0/1:26,16:42:99:594,0,995
3L	7037486	.	C	A	1603.77	.	AC=2;AF=1.00;AN=2;DP=49;ExcessHet=3.0103;FS=0.000;MLEAC=2;MLEAF=1.00;MQ=43.94;QD=32.73;SOR=1.007	GT:AD:DP:GQ:PL	1/1:0,49:49:99:1632,147,0
3L	7037761	.	C	T	279.77	.	AC=1;AF=0.500;AN=2;BaseQRankSum=0.879;ClippingRankSum=0.000;DP=43;ExcessHet=3.0103;FS=0.000;MLEAC=1;MLEAF=0.500;MQ=43.68;MQRankSum=0.188;QD=6.51;ReadPosRankSum=-0.763;SOR=0.627	GT:AD:DP:GQ:PL	0/1:27,16:43:99:308,0,565
3L	7037774	.	G	A	303.77	.	AC=1;AF=0.500;AN=2;BaseQRankSum=-0.937;ClippingRankSum=0.000;DP=46;ExcessHet=3.0103;FS=0.000;MLEAC=1;MLEAF=0.500;MQ=43.81;MQRankSum=1.607;QD=6.60;ReadPosRankSum=-0.126;SOR=0.825	GT:AD:DP:GQ:PL	0/1:29,17:46:99:332,0,667
3L	7037788	.	C	T	381.77	.	AC=1;AF=0.500;AN=2;BaseQRankSum=3.083;ClippingRankSum=0.000;DP=49;ExcessHet=3.0103;FS=0.000;MLEAC=1;MLEAF=0.500;MQ=43.90;MQRankSum=1.167;QD=7.79;ReadPosRankSum=0.267;SOR=0.549	GT:AD:DP:GQ:PL	0/1:30,19:49:99:410,0,635
3L	7037927	.	C	T	1017.77	.	AC=2;AF=1.00;AN=2;DP=38;ExcessHet=3.0103;FS=0.000;MLEAC=2;MLEAF=1.00;MQ=43.90;QD=27.51;SOR=4.351	GT:AD:DP:GQ:PL	1/1:0,37:37:99:1046,111,0
3L	7037969	.	C	T	1706.77	.	AC=2;AF=1.00;AN=2;DP=63;ExcessHet=3.0103;FS=0.000;MLEAC=2;MLEAF=1.00;MQ=43.57;QD=27.53;SOR=1.143	GT:AD:DP:GQ:PL	1/1:0,62:62:99:1735,186,0
3L	7038088	.	G	C	333.77	.	AC=1;AF=0.500;AN=2;BaseQRankSum=1.619;ClippingRankSum=0.000;DP=49;ExcessHet=3.0103;FS=1.307;MLEAC=1;MLEAF=0.500;MQ=43.57;MQRankSum=-3.628;QD=6.95;ReadPosRankSum=0.998;SOR=1.051	GT:AD:DP:GQ:PL	0/1:30,18:48:99:362,0,655
3L	7038162	.	C	T	641.77	.	AC=1;AF=0.500;AN=2;BaseQRankSum=-0.358;ClippingRankSum=0.000;DP=72;ExcessHet=3.0103;FS=12.396;MLEAC=1;MLEAF=0.500;MQ=43.38;MQRankSum=-5.386;QD=8.91;ReadPosRankSum=-0.201;SOR=1.620	GT:AD:DP:GQ:PL	0/1:40,32:72:99:670,0,891
3L	7038221	.	T	G	1870.77	.	AC=2;AF=1.00;AN=2;DP=69;ExcessHet=3.0103;FS=0.000;MLEAC=2;MLEAF=1.00;MQ=43.47;QD=27.11;SOR=0.910	GT:AD:DP:GQ:PL	1/1:0,69:69:99:1899,207,0
3L	7038249	.	G	T	881.77	.	AC=1;AF=0.500;AN=2;BaseQRankSum=-0.214;ClippingRankSum=0.000;DP=64;ExcessHet=3.0103;FS=3.610;MLEAC=1;MLEAF=0.500;MQ=43.50;MQRankSum=-4.819;QD=13.78;ReadPosRankSum=1.252;SOR=0.326	GT:AD:DP:GQ:PL	0/1:38,26:64:99:910,0,1390
3L	7038272	.	G	A	957.77	.	AC=1;AF=0.500;AN=2;BaseQRankSum=0.235;ClippingRankSum=0.000;DP=65;ExcessHet=3.0103;FS=0.976;MLEAC=1;MLEAF=0.500;MQ=43.34;MQRankSum=-5.214;QD=14.73;ReadPosRankSum=-0.649;SOR=0.894	GT:AD:DP:GQ:PL	0/1:37,28:65:99:986,0,1349
3L	7038306	.	T	C	685.77	.	AC=1;AF=0.500;AN=2;BaseQRankSum=-2.245;ClippingRankSum=0.000;DP=60;ExcessHet=3.0103;FS=5.415;MLEAC=1;MLEAF=0.500;MQ=42.80;MQRankSum=5.707;QD=11.43;ReadPosRankSum=2.268;SOR=0.251	GT:AD:DP:GQ:PL	0/1:27,33:60:99:714,0,593
3L	7038341	.	AC	A	978.73	.	AC=1;AF=0.500;AN=2;BaseQRankSum=-0.548;ClippingRankSum=0.000;DP=62;ExcessHet=3.0103;FS=5.205;MLEAC=1;MLEAF=0.500;MQ=42.25;MQRankSum=-6.577;QD=16.04;ReadPosRankSum=-0.203;SOR=1.247	GT:AD:DP:GQ:PL	0/1:34,27:61:99:1016,0,1366
3L	7038348	.	T	TTTTATTTATAA	1146.73	.	AC=1;AF=0.500;AN=2;BaseQRankSum=0.219;ClippingRankSum=0.000;DP=63;ExcessHet=3.0103;FS=3.466;MLEAC=1;MLEAF=0.500;MQ=42.20;MQRankSum=-6.697;QD=18.20;ReadPosRankSum=-0.580;SOR=1.000	GT:AD:DP:GQ:PL	0/1:34,29:63:99:1184,0,1369
3L	7038362	.	G	A	960.77	.	AC=1;AF=0.500;AN=2;BaseQRankSum=4.289;ClippingRankSum=0.000;DP=59;ExcessHet=3.0103;FS=5.296;MLEAC=1;MLEAF=0.500;MQ=42.24;MQRankSum=-6.654;QD=16.28;ReadPosRankSum=0.772;SOR=1.131	GT:AD:DP:GQ:PL	0/1:33,26:59:99:989,0,1349
3L	7038374	.	A	T	909.77	.	AC=1;AF=0.500;AN=2;BaseQRankSum=-1.199;ClippingRankSum=0.000;DP=61;ExcessHet=3.0103;FS=3.610;MLEAC=1;MLEAF=0.500;MQ=42.29;MQRankSum=-7.034;QD=14.91;ReadPosRankSum=1.731;SOR=1.074	GT:AD:DP:GQ:PL	0/1:36,25:61:99:938,0,1478
3L	7038378	.	A	G	912.77	.	AC=1;AF=0.500;AN=2;BaseQRankSum=-5.240;ClippingRankSum=0.000;DP=60;ExcessHet=3.0103;FS=3.579;MLEAC=1;MLEAF=0.500;MQ=42.27;MQRankSum=-6.961;QD=15.21;ReadPosRankSum=1.328;SOR=1.103	GT:AD:DP:GQ:PL	0/1:35,25:60:99:941,0,1436
3L	7038379	.	G	A	912.77	.	AC=1;AF=0.500;AN=2;BaseQRankSum=0.989;ClippingRankSum=0.000;DP=58;ExcessHet=3.0103;FS=5.212;MLEAC=1;MLEAF=0.500;MQ=42.20;MQRankSum=-6.814;QD=15.74;ReadPosRankSum=0.990;SOR=1.038	GT:AD:DP:GQ:PL	0/1:33,25:58:99:941,0,1436
3L	7038418	.	C	A	882.77	.	AC=1;AF=0.500;AN=2;BaseQRankSum=0.433;ClippingRankSum=0.000;DP=56;ExcessHet=3.0103;FS=7.278;MLEAC=1;MLEAF=0.500;MQ=41.90;MQRankSum=-6.624;QD=15.76;ReadPosRankSum=-1.261;SOR=1.277	GT:AD:DP:GQ:PL	0/1:31,25:56:99:911,0,1200
3L	7038423	.	T	A	916.77	.	AC=1;AF=0.500;AN=2;BaseQRankSum=-3.512;ClippingRankSum=0.000;DP=53;ExcessHet=3.0103;FS=2.375;MLEAC=1;MLEAF=0.500;MQ=41.79;MQRankSum=-6.396;QD=17.30;ReadPosRankSum=-1.854;SOR=1.179	GT:AD:DP:GQ:PL	0/1:29,24:53:99:945,0,1168
3L	7038489	.	T	TAATA	789.73	.	AC=1;AF=0.500;AN=2;BaseQRankSum=-2.384;ClippingRankSum=0.000;DP=55;ExcessHet=3.0103;FS=0.000;MLEAC=1;MLEAF=0.500;MQ=41.78;MQRankSum=-6.740;QD=14.62;ReadPosRankSum=-1.991;SOR=0.854	GT:AD:DP:GQ:PL	0/1:32,22:54:99:827,0,13684
3L	7038493	.	G	GATGCATA	825.73	.	AC=1;AF=0.500;AN=2;BaseQRankSum=-0.435;ClippingRankSum=0.000;DP=53;ExcessHet=3.0103;FS=0.000;MLEAC=1;MLEAF=0.500;MQ=41.70;MQRankSum=-6.927;QD=15.58;ReadPosRankSum=-1.738;SOR=0.786	GT:AD:DP:GQ:PL	0/1:32,21:53:99:863,0,14231
3L	7038497	.	G	GTATATATAT	996.73	.	AC=1;AF=0.500;AN=2;BaseQRankSum=-2.680;ClippingRankSum=0.000;DP=54;ExcessHet=3.0103;FS=0.000;MLEAC=1;MLEAF=0.500;MQ=41.60;MQRankSum=-6.973;QD=18.46;ReadPosRankSum=-2.025;SOR=0.705	GT:AD:DP:GQ:PL	0/1:32,22:54:99:1034,0,14399
3L	7038501	.	C	T	1047.77	.	AC=1;AF=0.500;AN=2;BaseQRankSum=-2.176;ClippingRankSum=0.000;DP=59;ExcessHet=3.0103;FS=3.811;MLEAC=1;MLEAF=0.500;MQ=41.81;MQRankSum=-6.391;QD=17.76;ReadPosRankSum=-2.834;SOR=0.317	GT:AD:DP:GQ:PL	0/1:33,26:59:99:1076,0,14396
3L	7038503	.	T	TCA	1038.73	.	AC=1;AF=0.500;AN=2;BaseQRankSum=0.330;ClippingRankSum=0.000;DP=61;ExcessHet=3.0103;FS=3.735;MLEAC=1;MLEAF=0.500;MQ=41.85;MQRankSum=-6.314;QD=17.03;ReadPosRankSum=-3.194;SOR=0.307	GT:AD:DP:GQ:PL	0/1:33,28:61:99:1076,0,14396
3L	7038506	.	T	TTGCCAATAA	1116.73	.	AC=1;AF=0.500;AN=2;BaseQRankSum=1.960;ClippingRankSum=0.000;DP=62;ExcessHet=3.0103;FS=5.252;MLEAC=1;MLEAF=0.500;MQ=41.88;MQRankSum=-6.388;QD=18.01;ReadPosRankSum=-3.037;SOR=0.286	GT:AD:DP:GQ:PL	0/1:34,28:62:99:1154,0,14695
3L	7038521	.	C	T	966.77	.	AC=1;AF=0.500;AN=2;BaseQRankSum=4.515;ClippingRankSum=0.000;DP=56;ExcessHet=3.0103;FS=7.633;MLEAC=1;MLEAF=0.500;MQ=41.92;MQRankSum=-5.550;QD=17.26;ReadPosRankSum=-2.853;SOR=0.188	GT:AD:DP:GQ:PL	0/1:30,26:56:99:995,0,14119
3L	7038527	.	T	A	1053.77	.	AC=1;AF=0.500;AN=2;BaseQRankSum=-2.983;ClippingRankSum=0.000;DP=56;ExcessHet=3.0103;FS=9.873;MLEAC=1;MLEAF=0.500;MQ=41.97;MQRankSum=-5.347;QD=18.82;ReadPosRankSum=-2.335;SOR=0.430	GT:AD:DP:GQ:PL	0/1:30,26:56:99:1082,0,13736
3L	7038550	.	C	T	996.77	.	AC=1;AF=0.500;AN=2;BaseQRankSum=-1.851;ClippingRankSum=0.000;DP=55;ExcessHet=3.0103;FS=12.214;MLEAC=1;MLEAF=0.500;MQ=42.39;MQRankSum=-5.074;QD=18.12;ReadPosRankSum=-1.435;SOR=0.695	GT:AD:DP:GQ:PL	0/1:29,26:55:99:1025,0,11482
3L	7038557	.	C	T	867.77	.	AC=1;AF=0.500;AN=2;BaseQRankSum=1.351;ClippingRankSum=0.000;DP=54;ExcessHet=3.0103;FS=12.733;MLEAC=1;MLEAF=0.500;MQ=42.61;MQRankSum=-4.739;QD=16.07;ReadPosRankSum=0.192;SOR=0.726	GT:AD:DP:GQ:PL	0/1:30,24:54:99:896,0,11522
3L	7038558	.	C	T	867.77	.	AC=1;AF=0.500;AN=2;BaseQRankSum=2.477;ClippingRankSum=0.000;DP=55;ExcessHet=3.0103;FS=12.789;MLEAC=1;MLEAF=0.500;MQ=42.64;MQRankSum=-4.806;QD=15.78;ReadPosRankSum=0.561;SOR=0.717	GT:AD:DP:GQ:PL	0/1:31,24:55:99:896,0,11522
3L	7039354	.	C	G	1374.77	.	AC=2;AF=1.00;AN=2;BaseQRankSum=-0.106;ClippingRankSum=0.000;DP=54;ExcessHet=3.0103;FS=0.000;MLEAC=2;MLEAF=1.00;MQ=43.96;MQRankSum=0.000;QD=25.46;ReadPosRankSum=-0.704;SOR=0.271	GT:AD:DP:GQ:PL	1/1:1,53:54:99:1403,133,0
3L	7039388	.	C	T	734.77	.	AC=1;AF=0.500;AN=2;BaseQRankSum=1.929;ClippingRankSum=0.000;DP=54;ExcessHet=3.0103;FS=3.869;MLEAC=1;MLEAF=0.500;MQ=43.87;MQRankSum=-1.386;QD=13.61;ReadPosRankSum=0.420;SOR=0.337	GT:AD:DP:GQ:PL	0/1:21,33:54:99:763,0,425
3L	7039636	.	TAGTCACCCAAACAAACGCAAACACATCACTCCCGGCATCCGCACCATTGCCACTTTGAACCCTTTTATGCAAGAGTGAAACTTTTCTTTTTGCCGCTCGGCTTTATCACCGCATTTCAACGCCGTATGCTGCCCGCTTTTCCATCTAACTGTGCGTCGGTGTGCGTGGGTGTGGTGGTTGGGCGGGCCGTA	T	401.73	.	AC=1;AF=0.500;AN=2;BaseQRankSum=-1.593;ClippingRankSum=0.000;DP=50;ExcessHet=3.0103;FS=0.000;MLEAC=1;MLEAF=0.500;MQ=42.81;MQRankSum=-2.860;QD=8.03;ReadPosRankSum=-1.900;SOR=0.673	GT:AD:DP:GQ:PL	0/1:37,13:50:99:439,0,1494
3L	7039647	.	A	ACAAACG	511.73	.	AC=1;AF=0.500;AN=2;BaseQRankSum=0.299;ClippingRankSum=0.000;DP=26;ExcessHet=3.0103;FS=0.000;MLEAC=1;MLEAF=0.500;MQ=42.44;MQRankSum=2.464;QD=19.68;ReadPosRankSum=4.401;SOR=0.693	GT:AD:DP:GQ:PL	0/1:13,13:26:99:549,0,504
3L	7039682	.	A	G	517.77	.	AC=1;AF=0.500;AN=2;BaseQRankSum=-0.195;ClippingRankSum=0.000;DP=28;ExcessHet=3.0103;FS=0.000;MLEAC=1;MLEAF=0.500;MQ=42.07;MQRankSum=1.992;QD=18.49;ReadPosRankSum=4.552;SOR=0.941	GT:AD:DP:GQ:PL	0/1:13,15:28:99:546,0,501
3L	7039702	.	T	C	618.77	.	AC=1;AF=0.500;AN=2;BaseQRankSum=-0.516;ClippingRankSum=0.000;DP=32;ExcessHet=3.0103;FS=3.247;MLEAC=1;MLEAF=0.500;MQ=42.31;MQRankSum=2.312;QD=19.34;ReadPosRankSum=4.786;SOR=1.402	GT:AD:DP:GQ:PL	0/1:13,19:32:99:647,0,489
3L	7039765	.	C	T	384.77	.	AC=1;AF=0.500;AN=2;BaseQRankSum=0.141;ClippingRankSum=0.000;DP=32;ExcessHet=3.0103;FS=0.000;MLEAC=1;MLEAF=0.500;MQ=42.74;MQRankSum=2.917;QD=12.02;ReadPosRankSum=4.786;SOR=0.656	GT:AD:DP:GQ:PL	0/1:13,19:32:99:413,0,489
3L	7039922	.	T	A	927.77	.	AC=1;AF=0.500;AN=2;BaseQRankSum=1.387;ClippingRankSum=0.000;DP=36;ExcessHet=3.0103;FS=0.000;MLEAC=1;MLEAF=0.500;MQ=43.03;MQRankSum=-0.642;QD=25.77;ReadPosRankSum=0.243;SOR=0.859	GT:AD:DP:GQ:PL	0/1:12,24:36:99:956,0,432
3L	7039939	.	A	G	979.77	.	AC=1;AF=0.500;AN=2;BaseQRankSum=-0.928;ClippingRankSum=0.000;DP=38;ExcessHet=3.0103;FS=0.000;MLEAC=1;MLEAF=0.500;MQ=43.13;MQRankSum=-0.404;QD=25.78;ReadPosRankSum=0.499;SOR=0.635	GT:AD:DP:GQ:PL	0/1:13,25:38:99:1008,0,495
3L	7039953	.	T	C	1027.77	.	AC=1;AF=0.500;AN=2;BaseQRankSum=-1.223;ClippingRankSum=0.000;DP=42;ExcessHet=3.0103;FS=0.000;MLEAC=1;MLEAF=0.500;MQ=43.04;MQRankSum=-0.793;QD=24.47;ReadPosRankSum=-0.322;SOR=0.646	GT:AD:DP:GQ:PL	0/1:15,27:42:99:1056,0,515
3L	7039978	.	T	C	1473.77	.	AC=2;AF=1.00;AN=2;DP=40;ExcessHet=3.0103;FS=0.000;MLEAC=2;MLEAF=1.00;MQ=43.51;QD=33.09;SOR=0.902	GT:AD:DP:GQ:PL	1/1:0,40:40:99:1502,123,0
3L	7040067	.	C	T	794.77	.	AC=1;AF=0.500;AN=2;BaseQRankSum=1.088;ClippingRankSum=0.000;DP=58;ExcessHet=3.0103;FS=0.000;MLEAC=1;MLEAF=0.500;MQ=43.50;MQRankSum=-2.016;QD=13.94;ReadPosRankSum=1.339;SOR=0.587	GT:AD:DP:GQ:PL	0/1:22,35:57:99:823,0,436
3L	7040083	.	G	T	752.77	.	AC=1;AF=0.500;AN=2;BaseQRankSum=0.553;ClippingRankSum=0.000;DP=52;ExcessHet=3.0103;FS=0.000;MLEAC=1;MLEAF=0.500;MQ=43.45;MQRankSum=-1.936;QD=14.48;ReadPosRankSum=1.884;SOR=0.584	GT:AD:DP:GQ:PL	0/1:19,33:52:99:781,0,373
3L	7040152	.	G	A	583.77	.	AC=1;AF=0.500;AN=2;BaseQRankSum=0.375;ClippingRankSum=0.000;DP=51;ExcessHet=3.0103;FS=1.064;MLEAC=1;MLEAF=0.500;MQ=43.71;MQRankSum=-1.267;QD=11.45;ReadPosRankSum=-1.094;SOR=0.871	GT:AD:DP:GQ:PL	0/1:23,28:51:99:612,0,486
3L	7040165	.	G	A	913.77	.	AC=1;AF=0.500;AN=2;BaseQRankSum=1.399;ClippingRankSum=0.000;DP=49;ExcessHet=3.0103;FS=1.092;MLEAC=1;MLEAF=0.500;MQ=43.70;MQRankSum=-1.315;QD=18.65;ReadPosRankSum=-1.106;SOR=0.922	GT:AD:DP:GQ:PL	0/1:23,26:49:99:942,0,950
3L	7040169	.	T	G	913.77	.	AC=1;AF=0.500;AN=2;BaseQRankSum=-1.846;ClippingRankSum=0.000;DP=46;ExcessHet=3.0103;FS=1.154;MLEAC=1;MLEAF=0.500;MQ=43.68;MQRankSum=-1.399;QD=19.86;ReadPosRankSum=-1.047;SOR=1.071	GT:AD:DP:GQ:PL	0/1:23,23:46:99:942,0,950
3L	7040326	.	T	C	652.77	.	AC=1;AF=0.500;AN=2;BaseQRankSum=-4.104;ClippingRankSum=0.000;DP=55;ExcessHet=3.0103;FS=0.000;MLEAC=1;MLEAF=0.500;MQ=43.96;MQRankSum=-0.843;QD=11.87;ReadPosRankSum=0.613;SOR=0.821	GT:AD:DP:GQ:PL	0/1:24,31:55:99:681,0,533
3L	7040368	.	A	ATGTACATT	1466.73	.	AC=1;AF=0.500;AN=2;BaseQRankSum=-0.685;ClippingRankSum=0.000;DP=62;ExcessHet=3.0103;FS=2.241;MLEAC=1;MLEAF=0.500;MQ=43.87;MQRankSum=-1.669;QD=23.66;ReadPosRankSum=-0.890;SOR=1.112	GT:AD:DP:GQ:PL	0/1:25,37:62:99:1504,0,1202
3L	7040425	.	T	A	673.77	.	AC=1;AF=0.500;AN=2;BaseQRankSum=-2.057;ClippingRankSum=0.000;DP=60;ExcessHet=3.0103;FS=0.000;MLEAC=1;MLEAF=0.500;MQ=43.84;MQRankSum=-2.151;QD=11.23;ReadPosRankSum=0.171;SOR=0.785	GT:AD:DP:GQ:PL	0/1:28,32:60:99:702,0,599
3L	7040658	.	G	GA	260.73	.	AC=1;AF=0.500;AN=2;BaseQRankSum=-0.588;ClippingRankSum=0.000;DP=35;ExcessHet=3.0103;FS=1.527;MLEAC=1;MLEAF=0.500;MQ=43.74;MQRankSum=-1.222;QD=8.15;ReadPosRankSum=-0.418;SOR=1.051	GT:AD:DP:GQ:PL	0/1:14,18:32:99:298,0,191
3L	7040786	.	C	CAAA	491.73	.	AC=1;AF=0.500;AN=2;BaseQRankSum=0.248;ClippingRankSum=0.000;DP=32;ExcessHet=3.0103;FS=0.000;MLEAC=1;MLEAF=0.500;MQ=43.34;MQRankSum=-1.799;QD=21.38;ReadPosRankSum=-1.106;SOR=1.112	GT:AD:DP:GQ:PL	0/1:7,16:23:99:529,0,130
3L	7041160	.	A	T	1939.77	.	AC=2;AF=1.00;AN=2;DP=48;ExcessHet=3.0103;FS=0.000;MLEAC=2;MLEAF=1.00;MQ=43.85;QD=26.38;SOR=0.823	GT:AD:DP:GQ:PL	1/1:0,47:47:99:1968,141,0
3L	7041183	.	A	C	1787.77	.	AC=2;AF=1.00;AN=2;DP=42;ExcessHet=3.0103;FS=0.000;MLEAC=2;MLEAF=1.00;MQ=43.83;QD=28.49;SOR=0.741	GT:AD:DP:GQ:PL	1/1:0,41:41:99:1816,123,0
3L	7041212	.	G	T	1676.77	.	AC=2;AF=1.00;AN=2;DP=42;ExcessHet=3.0103;FS=0.000;MLEAC=2;MLEAF=1.00;MQ=44.00;QD=29.54;SOR=1.445	GT:AD:DP:GQ:PL	1/1:0,40:40:99:1705,120,0
3L	7041222	.	A	C	1653.77	.	AC=2;AF=1.00;AN=2;DP=41;ExcessHet=3.0103;FS=0.000;MLEAC=2;MLEAF=1.00;MQ=44.00;QD=23.93;SOR=1.730	GT:AD:DP:GQ:PL	1/1:0,39:39:99:1682,117,0
3L	7041691	.	C	A	429.77	.	AC=1;AF=0.500;AN=2;BaseQRankSum=1.205;ClippingRankSum=0.000;DP=62;ExcessHet=3.0103;FS=2.243;MLEAC=1;MLEAF=0.500;MQ=44.00;MQRankSum=0.000;QD=7.05;ReadPosRankSum=1.376;SOR=0.542	GT:AD:DP:GQ:PL	0/1:38,23:61:99:458,0,814
3L	7042246	.	G	A	1125.77	.	AC=2;AF=1.00;AN=2;DP=40;ExcessHet=3.0103;FS=0.000;MLEAC=2;MLEAF=1.00;MQ=44.00;QD=28.14;SOR=1.022	GT:AD:DP:GQ:PL	1/1:0,40:40:99:1154,120,0
3L	7042349	.	T	A	2352.77	.	AC=2;AF=1.00;AN=2;DP=53;ExcessHet=3.0103;FS=0.000;MLEAC=2;MLEAF=1.00;MQ=44.00;QD=29.06;SOR=1.136	GT:AD:DP:GQ:PL	1/1:0,52:52:99:2381,163,0
3L	7042352	.	G	C	2411.77	.	AC=2;AF=1.00;AN=2;DP=56;ExcessHet=3.0103;FS=0.000;MLEAC=2;MLEAF=1.00;MQ=44.00;QD=29.31;SOR=0.970	GT:AD:DP:GQ:PL	1/1:0,55:55:99:2440,169,0
3L	7042380	.	G	GC	1971.73	.	AC=2;AF=1.00;AN=2;DP=56;ExcessHet=3.0103;FS=0.000;MLEAC=2;MLEAF=1.00;MQ=44.00;QD=30.84;SOR=0.765	GT:AD:DP:GQ:PL	1/1:0,56:56:99:2009,168,0
3L	7042413	.	G	T	850.77	.	AC=1;AF=0.500;AN=2;BaseQRankSum=3.419;ClippingRankSum=0.000;DP=51;ExcessHet=3.0103;FS=0.000;MLEAC=1;MLEAF=0.500;MQ=43.94;MQRankSum=-0.602;QD=16.68;ReadPosRankSum=-1.127;SOR=0.582	GT:AD:DP:GQ:PL	0/1:15,36:51:99:879,0,245
3L	7042414	.	A	G	1994.77	.	AC=2;AF=1.00;AN=2;DP=50;ExcessHet=3.0103;FS=0.000;MLEAC=2;MLEAF=1.00;MQ=43.94;QD=30.73;SOR=0.693	GT:AD:DP:GQ:PL	1/1:0,50:50:99:2023,153,0
3L	7042428	.	A	AT	2142.73	.	AC=2;AF=1.00;AN=2;DP=47;ExcessHet=3.0103;FS=0.000;MLEAC=2;MLEAF=1.00;MQ=43.94;QD=34.02;SOR=0.823	GT:AD:DP:GQ:PL	1/1:0,47:47:99:2180,119,0
3L	7042430	.	A	G	2151.77	.	AC=2;AF=1.00;AN=2;BaseQRankSum=-1.706;ClippingRankSum=0.000;DP=50;ExcessHet=3.0103;FS=0.000;MLEAC=2;MLEAF=1.00;MQ=43.94;MQRankSum=0.000;QD=28.94;ReadPosRankSum=1.733;SOR=0.286	GT:AD:DP:GQ:PL	1/1:1,49:50:99:2180,119,0
3L	7042504	.	T	C	2027.77	.	AC=2;AF=1.00;AN=2;DP=47;ExcessHet=3.0103;FS=0.000;MLEAC=2;MLEAF=1.00;MQ=43.94;QD=32.61;SOR=1.085	GT:AD:DP:GQ:PL	1/1:0,46:46:99:2056,141,0
3L	7042512	.	A	T	2089.77	.	AC=2;AF=1.00;AN=2;DP=49;ExcessHet=3.0103;FS=0.000;MLEAC=2;MLEAF=1.00;MQ=43.94;QD=36.11;SOR=1.179	GT:AD:DP:GQ:PL	1/1:0,48:48:99:2118,147,0
3L	7042873	.	C	T	238.77	.	AC=1;AF=0.500;AN=2;BaseQRankSum=0.384;ClippingRankSum=0.000;DP=48;ExcessHet=3.0103;FS=0.000;MLEAC=1;MLEAF=0.500;MQ=44.00;MQRankSum=0.000;QD=4.97;ReadPosRankSum=-1.336;SOR=0.538	GT:AD:DP:GQ:PL	0/1:33,15:48:99:267,0,748
3L	7042900	.	G	A	522.77	.	AC=1;AF=0.500;AN=2;BaseQRankSum=-0.065;ClippingRankSum=0.000;DP=50;ExcessHet=3.0103;FS=0.000;MLEAC=1;MLEAF=0.500;MQ=44.00;MQRankSum=0.000;QD=10.46;ReadPosRankSum=-0.591;SOR=0.693	GT:AD:DP:GQ:PL	0/1:34,16:50:99:551,0,1765
3L	7042903	.	A	G	556.77	.	AC=1;AF=0.500;AN=2;BaseQRankSum=-2.864;ClippingRankSum=0.000;DP=53;ExcessHet=3.0103;FS=0.000;MLEAC=1;MLEAF=0.500;MQ=43.72;MQRankSum=1.010;QD=10.51;ReadPosRankSum=-0.048;SOR=0.693	GT:AD:DP:GQ:PL	0/1:36,17:53:99:585,0,1762
3L	7043336	.	TAC	T	510.73	.	AC=1;AF=0.500;AN=2;BaseQRankSum=0.702;ClippingRankSum=0.000;DP=43;ExcessHet=3.0103;FS=1.174;MLEAC=1;MLEAF=0.500;MQ=44.00;MQRankSum=0.000;QD=11.88;ReadPosRankSum=0.247;SOR=0.495	GT:AD:DP:GQ:PL	0/1:25,18:43:99:548,0,814
3L	7043457	.	A	G	445.77	.	AC=1;AF=0.500;AN=2;BaseQRankSum=-3.699;ClippingRankSum=0.000;DP=42;ExcessHet=3.0103;FS=1.256;MLEAC=1;MLEAF=0.500;MQ=43.95;MQRankSum=-0.906;QD=10.61;ReadPosRankSum=1.416;SOR=1.071	GT:AD:DP:GQ:PL	0/1:20,22:42:99:474,0,453
3L	7043743	.	G	A	166.77	.	AC=1;AF=0.500;AN=2;BaseQRankSum=1.285;ClippingRankSum=0.000;DP=28;ExcessHet=3.0103;FS=9.167;MLEAC=1;MLEAF=0.500;MQ=44.00;MQRankSum=0.000;QD=5.96;ReadPosRankSum=-0.141;SOR=1.020	GT:AD:DP:GQ:PL	0/1:17,11:28:99:195,0,389
3L	7043853	.	A	G	333.77	.	AC=1;AF=0.500;AN=2;BaseQRankSum=1.235;ClippingRankSum=0.000;DP=33;ExcessHet=3.0103;FS=1.377;MLEAC=1;MLEAF=0.500;MQ=44.00;MQRankSum=0.000;QD=10.11;ReadPosRankSum=-0.903;SOR=0.405	GT:AD:DP:GQ:PL	0/1:16,17:33:99:362,0,309
3L	7043897	.	AT	A	162.73	.	AC=1;AF=0.500;AN=2;BaseQRankSum=1.073;ClippingRankSum=0.000;DP=32;ExcessHet=3.0103;FS=1.510;MLEAC=1;MLEAF=0.500;MQ=43.94;MQRankSum=1.193;QD=6.03;ReadPosRankSum=-1.147;SOR=1.061	GT:AD:DP:GQ:PL	0/1:12,15:27:99:200,0,161
3L	7043964	.	G	T	833.77	.	AC=2;AF=1.00;AN=2;DP=31;ExcessHet=3.0103;FS=0.000;MLEAC=2;MLEAF=1.00;MQ=43.84;QD=26.90;SOR=0.756	GT:AD:DP:GQ:PL	1/1:0,31:31:93:862,93,0
3L	7044275	.	A	G	2320.77	.	AC=2;AF=1.00;AN=2;DP=55;ExcessHet=3.0103;FS=0.000;MLEAC=2;MLEAF=1.00;MQ=41.66;QD=30.27;SOR=0.931	GT:AD:DP:GQ:PL	1/1:0,54:54:99:2349,163,0
3L	7044285	.	G	T	2260.77	.	AC=2;AF=1.00;AN=2;DP=53;ExcessHet=3.0103;FS=0.000;MLEAC=2;MLEAF=1.00;MQ=41.57;QD=33.91;SOR=0.941	GT:AD:DP:GQ:PL	1/1:0,52:52:99:2289,157,0
3L	7044302	.	ATT	A	1952.73	.	AC=2;AF=1.00;AN=2;DP=55;ExcessHet=3.0103;FS=0.000;MLEAC=2;MLEAF=1.00;MQ=41.47;QD=27.55;SOR=1.329	GT:AD:DP:GQ:PL	1/1:0,46:46:99:1990,139,0
3L	7044319	.	C	CGAGTCA	2007.73	.	AC=2;AF=1.00;AN=2;DP=45;ExcessHet=3.0103;FS=0.000;MLEAC=2;MLEAF=1.00;MQ=41.04;QD=34.96;SOR=1.364	GT:AD:DP:GQ:PL	1/1:0,44:44:99:2045,141,0
3L	7044344	.	G	T	1861.77	.	AC=2;AF=1.00;AN=2;DP=41;ExcessHet=3.0103;FS=0.000;MLEAC=2;MLEAF=1.00;MQ=40.52;QD=33.28;SOR=1.151	GT:AD:DP:GQ:PL	1/1:0,40:40:99:1890,126,0
3L	7044348	.	GTGTACGGTA	G	1852.73	.	AC=2;AF=1.00;AN=2;DP=41;ExcessHet=3.0103;FS=0.000;MLEAC=2;MLEAF=1.00;MQ=40.52;QD=29.56;SOR=1.022	GT:AD:DP:GQ:PL	1/1:0,40:40:99:1890,126,0
3L	7044363	.	A	T	1861.77	.	AC=2;AF=1.00;AN=2;DP=42;ExcessHet=3.0103;FS=0.000;MLEAC=2;MLEAF=1.00;MQ=40.63;QD=32.03;SOR=0.892	GT:AD:DP:GQ:PL	1/1:0,42:42:99:1890,126,0
3L	7044366	.	C	T	1861.77	.	AC=2;AF=1.00;AN=2;DP=42;ExcessHet=3.0103;FS=0.000;MLEAC=2;MLEAF=1.00;MQ=40.63;QD=31.54;SOR=0.892	GT:AD:DP:GQ:PL	1/1:0,42:42:99:1890,126,0
3L	7044371	.	G	A	1816.77	.	AC=2;AF=1.00;AN=2;DP=41;ExcessHet=3.0103;FS=0.000;MLEAC=2;MLEAF=1.00;MQ=40.59;QD=26.68;SOR=0.954	GT:AD:DP:GQ:PL	1/1:0,41:41:99:1845,123,0
3L	7044373	.	ACACCATGG	A	1807.73	.	AC=2;AF=1.00;AN=2;DP=39;ExcessHet=3.0103;FS=0.000;MLEAC=2;MLEAF=1.00;MQ=40.49;QD=33.32;SOR=0.968	GT:AD:DP:GQ:PL	1/1:0,39:39:99:1845,124,0
3L	7044476	.	T	A	1829.77	.	AC=2;AF=1.00;AN=2;DP=42;ExcessHet=3.0103;FS=0.000;MLEAC=2;MLEAF=1.00;MQ=42.12;QD=31.95;SOR=0.788	GT:AD:DP:GQ:PL	1/1:0,42:42:99:1858,126,0
3L	7044484	.	A	G	1861.77	.	AC=2;AF=1.00;AN=2;DP=41;ExcessHet=3.0103;FS=0.000;MLEAC=2;MLEAF=1.00;MQ=42.18;QD=34.89;SOR=0.741	GT:AD:DP:GQ:PL	1/1:0,41:41:99:1890,126,0
3L	7044486	.	G	T	1890.77	.	AC=2;AF=1.00;AN=2;DP=42;ExcessHet=3.0103;FS=0.000;MLEAC=2;MLEAF=1.00;MQ=42.22;QD=26.91;SOR=0.788	GT:AD:DP:GQ:PL	1/1:0,42:42:99:1919,129,0
3L	7044493	.	T	C	1890.77	.	AC=2;AF=1.00;AN=2;DP=43;ExcessHet=3.0103;FS=0.000;MLEAC=2;MLEAF=1.00;MQ=42.45;QD=30.48;SOR=0.836	GT:AD:DP:GQ:PL	1/1:0,43:43:99:1919,132,0
3L	7044537	.	T	G	1816.77	.	AC=2;AF=1.00;AN=2;DP=41;ExcessHet=3.0103;FS=0.000;MLEAC=2;MLEAF=1.00;MQ=42.62;QD=25.23;SOR=0.843	GT:AD:DP:GQ:PL	1/1:0,41:41:99:1845,126,0
3L	7044539	.	CG	C	1880.73	.	AC=2;AF=1.00;AN=2;DP=40;ExcessHet=3.0103;FS=0.000;MLEAC=2;MLEAF=1.00;MQ=42.58;QD=33.60;SOR=0.793	GT:AD:DP:GQ:PL	1/1:0,40:40:99:1918,132,0
3L	7044542	.	G	A	1833.77	.	AC=2;AF=1.00;AN=2;DP=42;ExcessHet=3.0103;FS=0.000;MLEAC=2;MLEAF=1.00;MQ=42.53;QD=24.44;SOR=0.693	GT:AD:DP:GQ:PL	1/1:0,42:42:99:1862,126,0
3L	7044575	.	A	T	1207.77	.	AC=2;AF=1.00;AN=2;DP=44;ExcessHet=3.0103;FS=0.000;MLEAC=2;MLEAF=1.00;MQ=42.93;QD=27.45;SOR=0.693	GT:AD:DP:GQ:PL	1/1:0,44:44:99:1236,132,0
3L	7044580	.	GT	G	916.73	.	AC=2;AF=1.00;AN=2;DP=45;ExcessHet=3.0103;FS=0.000;MLEAC=2;MLEAF=1.00;MQ=42.95;QD=21.32;SOR=0.739	GT:AD:DP:GQ:PL	1/1:0,43:43:99:954,128,0
3L	7044703	.	C	G	1060.77	.	AC=2;AF=1.00;AN=2;DP=40;ExcessHet=3.0103;FS=0.000;MLEAC=2;MLEAF=1.00;MQ=43.90;QD=26.52;SOR=1.292	GT:AD:DP:GQ:PL	1/1:0,40:40:99:1089,120,0
3L	7045237	.	A	T	1072.77	.	AC=2;AF=1.00;AN=2;DP=41;ExcessHet=3.0103;FS=0.000;MLEAC=2;MLEAF=1.00;MQ=44.00;QD=26.17;SOR=0.741	GT:AD:DP:GQ:PL	1/1:0,41:41:99:1101,122,0
3L	7045481	.	T	A	1306.77	.	AC=2;AF=1.00;AN=2;DP=49;ExcessHet=3.0103;FS=0.000;MLEAC=2;MLEAF=1.00;MQ=44.00;QD=26.67;SOR=1.007	GT:AD:DP:GQ:PL	1/1:0,49:49:99:1335,147,0
3L	7045737	.	T	A	1093.77	.	AC=1;AF=0.500;AN=2;BaseQRankSum=-0.113;ClippingRankSum=0.000;DP=74;ExcessHet=3.0103;FS=2.026;MLEAC=1;MLEAF=0.500;MQ=44.00;MQRankSum=0.000;QD=14.78;ReadPosRankSum=-0.360;SOR=0.469	GT:AD:DP:GQ:PL	0/1:25,49:74:99:1122,0,927
3L	7045743	.	C	T	523.77	.	AC=1;AF=0.500;AN=2;BaseQRankSum=4.746;ClippingRankSum=0.000;DP=74;ExcessHet=3.0103;FS=0.913;MLEAC=1;MLEAF=0.500;MQ=44.00;MQRankSum=0.000;QD=7.08;ReadPosRankSum=-0.517;SOR=0.847	GT:AD:DP:GQ:PL	0/1:47,27:74:99:552,0,1847
3L	7045822	.	GC	G	2515.73	.	AC=2;AF=1.00;AN=2;DP=72;ExcessHet=3.0103;FS=0.000;MLEAC=2;MLEAF=1.00;MQ=43.97;QD=35.26;SOR=1.131	GT:AD:DP:GQ:PL	1/1:0,69:69:99:2553,211,0
3L	7045832	.	G	T	649.77	.	AC=1;AF=0.500;AN=2;BaseQRankSum=1.430;ClippingRankSum=0.000;DP=72;ExcessHet=3.0103;FS=4.638;MLEAC=1;MLEAF=0.500;MQ=43.95;MQRankSum=-1.618;QD=9.02;ReadPosRankSum=0.393;SOR=0.334	GT:AD:DP:GQ:PL	0/1:41,31:72:99:678,0,921
3L	7045899	.	T	C	412.77	.	AC=1;AF=0.500;AN=2;BaseQRankSum=0.924;ClippingRankSum=0.000;DP=68;ExcessHet=3.0103;FS=3.498;MLEAC=1;MLEAF=0.500;MQ=43.91;MQRankSum=-2.363;QD=6.07;ReadPosRankSum=-1.483;SOR=0.942	GT:AD:DP:GQ:PL	0/1:44,24:68:99:441,0,998
3L	7045908	.	G	A	2281.77	.	AC=2;AF=1.00;AN=2;DP=67;ExcessHet=3.0103;FS=0.000;MLEAC=2;MLEAF=1.00;MQ=43.91;QD=34.06;SOR=0.917	GT:AD:DP:GQ:PL	1/1:0,67:67:99:2310,207,0
3L	7045911	.	A	G	485.77	.	AC=1;AF=0.500;AN=2;BaseQRankSum=-0.947;ClippingRankSum=0.000;DP=70;ExcessHet=3.0103;FS=2.050;MLEAC=1;MLEAF=0.500;MQ=43.92;MQRankSum=-2.269;QD=6.94;ReadPosRankSum=-1.885;SOR=0.988	GT:AD:DP:GQ:PL	0/1:44,26:70:99:514,0,990
3L	7045927	.	T	G	2208.77	.	AC=2;AF=1.00;AN=2;DP=64;ExcessHet=3.0103;FS=0.000;MLEAC=2;MLEAF=1.00;MQ=43.94;QD=34.51;SOR=0.966	GT:AD:DP:GQ:PL	1/1:0,64:64:99:2237,192,0
3L	7045935	.	T	C	520.77	.	AC=1;AF=0.500;AN=2;BaseQRankSum=-0.510;ClippingRankSum=0.000;DP=67;ExcessHet=3.0103;FS=3.400;MLEAC=1;MLEAF=0.500;MQ=43.94;MQRankSum=-1.713;QD=7.77;ReadPosRankSum=-1.552;SOR=1.167	GT:AD:DP:GQ:PL	0/1:40,27:67:99:549,0,893
3L	7046029	.	T	A	571.77	.	AC=1;AF=0.500;AN=2;BaseQRankSum=0.393;ClippingRankSum=0.000;DP=58;ExcessHet=3.0103;FS=5.473;MLEAC=1;MLEAF=0.500;MQ=44.09;MQRankSum=-1.045;QD=9.86;ReadPosRankSum=-1.652;SOR=1.457	GT:AD:DP:GQ:PL	0/1:30,28:58:99:600,0,668
3L	7046059	.	T	TTCCGGCACAAA	2270.73	.	AC=2;AF=1.00;AN=2;DP=51;ExcessHet=3.0103;FS=0.000;MLEAC=2;MLEAF=1.00;MQ=44.10;QD=33.09;SOR=1.067	GT:AD:DP:GQ:PL	1/1:0,48:48:99:2308,158,0
3L	7046341	.	G	C	722.77	.	AC=1;AF=0.500;AN=2;BaseQRankSum=-2.265;ClippingRankSum=0.000;DP=40;ExcessHet=3.0103;FS=0.000;MLEAC=1;MLEAF=0.500;MQ=44.00;MQRankSum=0.000;QD=18.07;ReadPosRankSum=1.494;SOR=0.525	GT:AD:DP:GQ:PL	0/1:20,20:40:99:751,0,955
3L	7046344	.	C	T	725.77	.	AC=1;AF=0.500;AN=2;BaseQRankSum=-0.906;ClippingRankSum=0.000;DP=39;ExcessHet=3.0103;FS=0.000;MLEAC=1;MLEAF=0.500;MQ=44.00;MQRankSum=0.000;QD=18.61;ReadPosRankSum=1.356;SOR=0.593	GT:AD:DP:GQ:PL	0/1:19,20:39:99:754,0,926
3L	7046498	.	G	T	594.77	.	AC=1;AF=0.500;AN=2;BaseQRankSum=-1.982;ClippingRankSum=0.000;DP=49;ExcessHet=3.0103;FS=0.000;MLEAC=1;MLEAF=0.500;MQ=43.96;MQRankSum=1.246;QD=12.14;ReadPosRankSum=-0.751;SOR=0.582	GT:AD:DP:GQ:PL	0/1:20,29:49:99:623,0,395
3L	7046519	.	G	A	344.77	.	AC=1;AF=0.500;AN=2;BaseQRankSum=-2.353;ClippingRankSum=0.000;DP=45;ExcessHet=3.0103;FS=2.597;MLEAC=1;MLEAF=0.500;MQ=43.96;MQRankSum=-1.125;QD=7.66;ReadPosRankSum=0.909;SOR=0.928	GT:AD:DP:GQ:PL	0/1:26,19:45:99:373,0,574
3L	7046552	.	T	C	477.77	.	AC=1;AF=0.500;AN=2;BaseQRankSum=-2.421;ClippingRankSum=0.000;DP=47;ExcessHet=3.0103;FS=0.000;MLEAC=1;MLEAF=0.500;MQ=43.96;MQRankSum=-0.957;QD=10.39;ReadPosRankSum=0.025;SOR=0.871	GT:AD:DP:GQ:PL	0/1:23,23:46:99:506,0,523
3L	7046689	.	G	T	687.77	.	AC=1;AF=0.500;AN=2;BaseQRankSum=-0.819;ClippingRankSum=0.000;DP=42;ExcessHet=3.0103;FS=1.252;MLEAC=1;MLEAF=0.500;MQ=43.86;MQRankSum=-1.541;QD=16.38;ReadPosRankSum=-0.373;SOR=1.022	GT:AD:DP:GQ:PL	0/1:23,19:42:99:716,0,909
3L	7046697	.	C	T	649.77	.	AC=1;AF=0.500;AN=2;BaseQRankSum=1.900;ClippingRankSum=0.000;DP=42;ExcessHet=3.0103;FS=2.867;MLEAC=1;MLEAF=0.500;MQ=43.86;MQRankSum=-1.619;QD=15.47;ReadPosRankSum=0.713;SOR=1.368	GT:AD:DP:GQ:PL	0/1:24,18:42:99:678,0,1038
3L	7046708	.	G	C	517.77	.	AC=1;AF=0.500;AN=2;BaseQRankSum=-4.211;ClippingRankSum=0.000;DP=43;ExcessHet=3.0103;FS=2.909;MLEAC=1;MLEAF=0.500;MQ=43.87;MQRankSum=-1.921;QD=12.04;ReadPosRankSum=2.335;SOR=1.270	GT:AD:DP:GQ:PL	0/1:28,15:43:99:546,0,1131
3L	7046711	.	G	C	556.77	.	AC=1;AF=0.500;AN=2;BaseQRankSum=-0.903;ClippingRankSum=0.000;DP=42;ExcessHet=3.0103;FS=2.963;MLEAC=1;MLEAF=0.500;MQ=43.86;MQRankSum=-1.885;QD=13.26;ReadPosRankSum=2.175;SOR=1.353	GT:AD:DP:GQ:PL	0/1:27,15:42:99:585,0,1170
3L	7046715	.	G	A	517.77	.	AC=1;AF=0.500;AN=2;BaseQRankSum=-2.211;ClippingRankSum=0.000;DP=41;ExcessHet=3.0103;FS=1.295;MLEAC=1;MLEAF=0.500;MQ=43.86;MQRankSum=-1.849;QD=12.63;ReadPosRankSum=1.528;SOR=1.061	GT:AD:DP:GQ:PL	0/1:26,15:41:99:546,0,1118
3L	7046717	.	A	G	520.77	.	AC=1;AF=0.500;AN=2;BaseQRankSum=-2.502;ClippingRankSum=0.000;DP=42;ExcessHet=3.0103;FS=2.752;MLEAC=1;MLEAF=0.500;MQ=43.82;MQRankSum=-1.176;QD=12.40;ReadPosRankSum=1.541;SOR=1.169	GT:AD:DP:GQ:PL	0/1:27,15:42:99:549,0,1076
3L	7046777	3L_7046777_SNP	G	A	201.77	.	AC=1;AF=0.500;AN=2;BaseQRankSum=0.884;ClippingRankSum=0.000;DB;DP=37;ExcessHet=3.0103;FS=0.000;MLEAC=1;MLEAF=0.500;MQ=43.79;MQRankSum=-1.337;QD=5.45;ReadPosRankSum=-2.665;SOR=0.622	GT:AD:DP:GQ:PL	0/1:25,12:37:99:230,0,526
3L	7046822	.	A	C	1454.77	.	AC=2;AF=1.00;AN=2;DP=53;ExcessHet=3.0103;FS=0.000;MLEAC=2;MLEAF=1.00;MQ=43.89;QD=27.45;SOR=0.981	GT:AD:DP:GQ:PL	1/1:0,53:53:99:1483,159,0
3L	7046923	.	G	A	2047.77	.	AC=2;AF=1.00;AN=2;DP=50;ExcessHet=3.0103;FS=0.000;MLEAC=2;MLEAF=1.00;MQ=44.00;QD=26.77;SOR=1.345	GT:AD:DP:GQ:PL	1/1:0,49:49:99:2076,147,0
3L	7046945	.	C	T	1930.77	.	AC=2;AF=1.00;AN=2;DP=46;ExcessHet=3.0103;FS=0.000;MLEAC=2;MLEAF=1.00;MQ=44.00;QD=29.61;SOR=1.154	GT:AD:DP:GQ:PL	1/1:0,45:45:99:1959,135,0
3L	7047045	.	A	C	1013.77	.	AC=2;AF=1.00;AN=2;DP=39;ExcessHet=3.0103;FS=0.000;MLEAC=2;MLEAF=1.00;MQ=44.00;QD=25.99;SOR=1.387	GT:AD:DP:GQ:PL	1/1:0,39:39:99:1042,116,0
3L	7047077	.	G	T	2030.77	.	AC=2;AF=1.00;AN=2;DP=45;ExcessHet=3.0103;FS=0.000;MLEAC=2;MLEAF=1.00;MQ=44.00;QD=27.19;SOR=0.929	GT:AD:DP:GQ:PL	1/1:0,45:45:99:2059,138,0
3L	7047079	.	G	A	2081.77	.	AC=2;AF=1.00;AN=2;DP=46;ExcessHet=3.0103;FS=0.000;MLEAC=2;MLEAF=1.00;MQ=44.00;QD=32.30;SOR=0.976	GT:AD:DP:GQ:PL	1/1:0,46:46:99:2110,144,0
3L	7047104	.	A	G	2113.77	.	AC=2;AF=1.00;AN=2;DP=50;ExcessHet=3.0103;FS=0.000;MLEAC=2;MLEAF=1.00;MQ=44.00;QD=34.48;SOR=0.859	GT:AD:DP:GQ:PL	1/1:0,50:50:99:2142,156,0
3L	7047225	.	T	C	509.77	.	AC=1;AF=0.500;AN=2;BaseQRankSum=0.775;ClippingRankSum=0.000;DP=50;ExcessHet=3.0103;FS=2.315;MLEAC=1;MLEAF=0.500;MQ=43.88;MQRankSum=0.613;QD=10.20;ReadPosRankSum=0.730;SOR=0.886	GT:AD:DP:GQ:PL	0/1:25,25:50:99:538,0,542
3L	7047242	.	A	T	1243.77	.	AC=2;AF=1.00;AN=2;DP=46;ExcessHet=3.0103;FS=0.000;MLEAC=2;MLEAF=1.00;MQ=43.91;QD=27.04;SOR=0.780	GT:AD:DP:GQ:PL	1/1:0,46:46:99:1272,138,0
3L	7047285	.	G	A	1288.77	.	AC=2;AF=1.00;AN=2;DP=48;ExcessHet=3.0103;FS=0.000;MLEAC=2;MLEAF=1.00;MQ=43.92;QD=27.42;SOR=0.735	GT:AD:DP:GQ:PL	1/1:0,47:47:99:1317,141,0
3L	7047310	.	C	T	1174.77	.	AC=2;AF=1.00;AN=2;DP=43;ExcessHet=3.0103;FS=0.000;MLEAC=2;MLEAF=1.00;MQ=43.95;QD=27.32;SOR=0.836	GT:AD:DP:GQ:PL	1/1:0,43:43:99:1203,129,0
3L	7047351	.	TAAACGGA	T	2011.73	.	AC=2;AF=1.00;AN=2;DP=46;ExcessHet=3.0103;FS=0.000;MLEAC=2;MLEAF=1.00;MQ=43.96;QD=33.28;SOR=0.976	GT:AD:DP:GQ:PL	1/1:0,46:46:99:2049,139,0
3L	7047414	.	T	G	1190.77	.	AC=2;AF=1.00;AN=2;DP=42;ExcessHet=3.0103;FS=0.000;MLEAC=2;MLEAF=1.00;MQ=44.00;QD=28.35;SOR=1.005	GT:AD:DP:GQ:PL	1/1:0,42:42:99:1219,126,0
3L	7047515	.	G	A	1003.77	.	AC=2;AF=1.00;AN=2;DP=39;ExcessHet=3.0103;FS=0.000;MLEAC=2;MLEAF=1.00;MQ=44.00;QD=26.41;SOR=1.040	GT:AD:DP:GQ:PL	1/1:0,38:38:99:1032,114,0
3L	7047544	.	CTT	C	551.73	.	AC=1;AF=0.500;AN=2;BaseQRankSum=-0.340;ClippingRankSum=0.000;DP=41;ExcessHet=3.0103;FS=1.189;MLEAC=1;MLEAF=0.500;MQ=43.93;MQRankSum=-0.901;QD=13.79;ReadPosRankSum=-2.642;SOR=0.512	GT:AD:DP:GQ:PL	0/1:19,21:40:99:589,0,525
3L	7047622	.	A	G	887.77	.	AC=2;AF=1.00;AN=2;DP=34;ExcessHet=3.0103;FS=0.000;MLEAC=2;MLEAF=1.00;MQ=43.91;QD=26.11;SOR=0.693	GT:AD:DP:GQ:PL	1/1:0,34:34:99:916,102,0
3L	7047652	.	G	A	1075.77	.	AC=2;AF=1.00;AN=2;DP=39;ExcessHet=3.0103;FS=0.000;MLEAC=2;MLEAF=1.00;MQ=43.90;QD=27.58;SOR=0.968	GT:AD:DP:GQ:PL	1/1:0,39:39:99:1104,117,0
3L	7047711	.	G	GA	1729.73	.	AC=2;AF=1.00;AN=2;DP=42;ExcessHet=3.0103;FS=0.000;MLEAC=2;MLEAF=1.00;MQ=43.86;QD=36.51;SOR=0.843	GT:AD:DP:GQ:PL	1/1:0,41:41:99:1767,126,0
3L	7047721	.	GAAAA	G	1703.73	.	AC=2;AF=1.00;AN=2;DP=39;ExcessHet=3.0103;FS=0.000;MLEAC=2;MLEAF=1.00;MQ=43.85;QD=29.81;SOR=0.743	GT:AD:DP:GQ:PL	1/1:0,39:39:99:1741,120,0
3L	7047813	.	T	A	1169.77	.	AC=2;AF=1.00;AN=2;DP=43;ExcessHet=3.0103;FS=0.000;MLEAC=2;MLEAF=1.00;MQ=43.91;QD=27.20;SOR=1.055	GT:AD:DP:GQ:PL	1/1:0,43:43:99:1198,129,0
3L	7047992	.	G	A	1500.77	.	AC=2;AF=1.00;AN=2;DP=56;ExcessHet=3.0103;FS=0.000;MLEAC=2;MLEAF=1.00;MQ=43.63;QD=27.29;SOR=0.729	GT:AD:DP:GQ:PL	1/1:0,55:55:99:1529,165,0
3L	7048018	.	A	C	1627.77	.	AC=2;AF=1.00;AN=2;DP=59;ExcessHet=3.0103;FS=0.000;MLEAC=2;MLEAF=1.00;MQ=43.65;QD=27.59;SOR=0.726	GT:AD:DP:GQ:PL	1/1:0,59:59:99:1656,177,0
3L	7048058	.	G	A	2366.77	.	AC=2;AF=1.00;AN=2;DP=54;ExcessHet=3.0103;FS=0.000;MLEAC=2;MLEAF=1.00;MQ=43.47;QD=27.26;SOR=0.846	GT:AD:DP:GQ:PL	1/1:0,54:54:99:2395,163,0
3L	7048069	.	G	A	2419.77	.	AC=2;AF=1.00;AN=2;DP=55;ExcessHet=3.0103;FS=0.000;MLEAC=2;MLEAF=1.00;MQ=43.45;QD=30.59;SOR=0.884	GT:AD:DP:GQ:PL	1/1:0,55:55:99:2448,166,0
3L	7048090	.	T	C	2019.77	.	AC=2;AF=1.00;AN=2;DP=44;ExcessHet=3.0103;FS=0.000;MLEAC=2;MLEAF=1.00;MQ=43.35;QD=30.96;SOR=0.784	GT:AD:DP:GQ:PL	1/1:0,44:44:99:2048,138,0
3L	7048094	.	ATTGGGTTCATTTG	A	2000.73	.	AC=2;AF=1.00;AN=2;DP=45;ExcessHet=3.0103;FS=0.000;MLEAC=2;MLEAF=1.00;MQ=43.32;QD=30.54;SOR=0.737	GT:AD:DP:GQ:PL	1/1:0,45:45:99:2038,139,0
3L	7048194	.	A	ATTAT	2122.73	.	AC=2;AF=1.00;AN=2;DP=48;ExcessHet=3.0103;FS=0.000;MLEAC=2;MLEAF=1.00;MQ=43.55;QD=27.59;SOR=1.085	GT:AD:DP:GQ:PL	1/1:0,46:46:99:2160,144,0
3L	7048206	.	G	A	2261.77	.	AC=2;AF=1.00;AN=2;DP=52;ExcessHet=3.0103;FS=0.000;MLEAC=2;MLEAF=1.00;MQ=43.58;QD=26.22;SOR=0.853	GT:AD:DP:GQ:PL	1/1:0,52:52:99:2290,156,0
3L	7048255	.	T	C	1395.77	.	AC=2;AF=1.00;AN=2;DP=51;ExcessHet=3.0103;FS=0.000;MLEAC=2;MLEAF=1.00;MQ=43.77;QD=27.37;SOR=1.094	GT:AD:DP:GQ:PL	1/1:0,51:51:99:1424,153,0
3L	7048507	.	A	G	1585.77	.	AC=2;AF=1.00;AN=2;DP=59;ExcessHet=3.0103;FS=0.000;MLEAC=2;MLEAF=1.00;MQ=43.93;QD=26.88;SOR=1.123	GT:AD:DP:GQ:PL	1/1:0,59:59:99:1614,177,0
3L	7048712	.	A	T	1478.77	.	AC=2;AF=1.00;AN=2;DP=54;ExcessHet=3.0103;FS=0.000;MLEAC=2;MLEAF=1.00;MQ=44.00;QD=27.38;SOR=0.693	GT:AD:DP:GQ:PL	1/1:0,54:54:99:1507,162,0
3L	7048829	.	C	A	1652.77	.	AC=2;AF=1.00;AN=2;DP=62;ExcessHet=3.0103;FS=0.000;MLEAC=2;MLEAF=1.00;MQ=43.95;QD=26.66;SOR=0.758	GT:AD:DP:GQ:PL	1/1:0,62:62:99:1681,186,0
3L	7048949	.	T	G	1298.77	.	AC=2;AF=1.00;AN=2;DP=48;ExcessHet=3.0103;FS=0.000;MLEAC=2;MLEAF=1.00;MQ=43.96;QD=27.63;SOR=0.823	GT:AD:DP:GQ:PL	1/1:0,47:47:99:1327,141,0
3L	7048980	.	C	T	1365.77	.	AC=2;AF=1.00;AN=2;DP=49;ExcessHet=3.0103;FS=0.000;MLEAC=2;MLEAF=1.00;MQ=43.96;QD=27.87;SOR=1.007	GT:AD:DP:GQ:PL	1/1:0,49:49:99:1394,147,0
3L	7049097	.	G	C	1441.77	.	AC=2;AF=1.00;AN=2;DP=55;ExcessHet=3.0103;FS=0.000;MLEAC=2;MLEAF=1.00;MQ=44.00;QD=26.21;SOR=0.884	GT:AD:DP:GQ:PL	1/1:0,55:55:99:1470,164,0
3L	7049248	.	A	G	1774.77	.	AC=2;AF=1.00;AN=2;DP=67;ExcessHet=3.0103;FS=0.000;MLEAC=2;MLEAF=1.00;MQ=44.00;QD=26.49;SOR=0.784	GT:AD:DP:GQ:PL	1/1:0,67:67:99:1803,201,0
3L	7049326	.	A	T	2025.77	.	AC=2;AF=1.00;AN=2;DP=73;ExcessHet=3.0103;FS=0.000;MLEAC=2;MLEAF=1.00;MQ=43.97;QD=27.75;SOR=0.776	GT:AD:DP:GQ:PL	1/1:0,73:73:99:2054,219,0
3L	7049416	.	T	A	1686.77	.	AC=2;AF=1.00;AN=2;DP=59;ExcessHet=3.0103;FS=0.000;MLEAC=2;MLEAF=1.00;MQ=44.00;QD=28.59;SOR=1.532	GT:AD:DP:GQ:PL	1/1:0,59:59:99:1715,177,0
3L	7049800	.	T	C	2151.77	.	AC=2;AF=1.00;AN=2;DP=81;ExcessHet=3.0103;FS=0.000;MLEAC=2;MLEAF=1.00;MQ=43.91;QD=26.90;SOR=1.096	GT:AD:DP:GQ:PL	1/1:0,80:80:99:2180,239,0
3L	7049889	.	A	G	3079.77	.	AC=2;AF=1.00;AN=2;DP=71;ExcessHet=3.0103;FS=0.000;MLEAC=2;MLEAF=1.00;MQ=44.00;QD=26.84;SOR=0.779	GT:AD:DP:GQ:PL	1/1:0,71:71:99:3108,214,0
3L	7049895	.	T	C	3106.77	.	AC=2;AF=1.00;AN=2;DP=71;ExcessHet=3.0103;FS=0.000;MLEAC=2;MLEAF=1.00;MQ=44.00;QD=27.40;SOR=0.840	GT:AD:DP:GQ:PL	1/1:0,71:71:99:3135,217,0
3L	7050087	.	C	T	1691.77	.	AC=2;AF=1.00;AN=2;DP=62;ExcessHet=3.0103;FS=0.000;MLEAC=2;MLEAF=1.00;MQ=43.95;QD=27.29;SOR=0.758	GT:AD:DP:GQ:PL	1/1:0,62:62:99:1720,186,0
3L	7050231	.	T	C	2363.77	.	AC=2;AF=1.00;AN=2;DP=60;ExcessHet=3.0103;FS=0.000;MLEAC=2;MLEAF=1.00;MQ=44.00;QD=29.14;SOR=0.831	GT:AD:DP:GQ:PL	1/1:0,60:60:99:2392,181,0
3L	7050252	.	TTATTG	T	2206.73	.	AC=2;AF=1.00;AN=2;DP=50;ExcessHet=3.0103;FS=0.000;MLEAC=2;MLEAF=1.00;MQ=43.94;QD=31.93;SOR=0.693	GT:AD:DP:GQ:PL	1/1:0,50:50:99:2244,153,0
3L	7050280	.	TTTC	T	773.73	.	AC=1;AF=0.500;AN=2;BaseQRankSum=0.201;ClippingRankSum=0.000;DP=47;ExcessHet=3.0103;FS=2.623;MLEAC=1;MLEAF=0.500;MQ=43.94;MQRankSum=-0.955;QD=17.58;ReadPosRankSum=-1.045;SOR=0.984	GT:AD:DP:GQ:PL	0/1:22,22:44:99:811,0,829
3L	7050293	.	G	GT	721.73	.	AC=2;AF=1.00;AN=2;BaseQRankSum=-0.421;ClippingRankSum=0.000;DP=45;ExcessHet=3.0103;FS=6.351;MLEAC=2;MLEAF=1.00;MQ=43.94;MQRankSum=-0.187;QD=17.60;ReadPosRankSum=0.777;SOR=0.250	GT:AD:DP:GQ:PL	1/1:3,38:41:66:759,66,0
3L	7050612	.	G	A	1605.77	.	AC=2;AF=1.00;AN=2;DP=60;ExcessHet=3.0103;FS=0.000;MLEAC=2;MLEAF=1.00;MQ=43.97;QD=26.76;SOR=1.071	GT:AD:DP:GQ:PL	1/1:0,60:60:99:1634,179,0
3L	7050823	.	A	C	1330.77	.	AC=2;AF=1.00;AN=2;DP=51;ExcessHet=3.0103;FS=0.000;MLEAC=2;MLEAF=1.00;MQ=43.96;QD=26.09;SOR=1.094	GT:AD:DP:GQ:PL	1/1:0,51:51:99:1359,151,0
3L	7050842	.	T	C	2161.77	.	AC=2;AF=1.00;AN=2;DP=50;ExcessHet=3.0103;FS=0.000;MLEAC=2;MLEAF=1.00;MQ=44.00;QD=31.78;SOR=1.157	GT:AD:DP:GQ:PL	1/1:0,50:50:99:2190,150,0
3L	7050851	.	A	T	2269.77	.	AC=2;AF=1.00;AN=2;DP=49;ExcessHet=3.0103;FS=0.000;MLEAC=2;MLEAF=1.00;MQ=44.00;QD=29.95;SOR=0.909	GT:AD:DP:GQ:PL	1/1:0,49:49:99:2298,157,0
3L	7050852	.	CGG	C	2231.73	.	AC=2;AF=1.00;AN=2;DP=51;ExcessHet=3.0103;FS=0.000;MLEAC=2;MLEAF=1.00;MQ=44.00;QD=34.54;SOR=0.900	GT:AD:DP:GQ:PL	1/1:0,51:51:99:2269,154,0
3L	7050942	.	G	A	1449.77	.	AC=2;AF=1.00;AN=2;DP=53;ExcessHet=3.0103;FS=0.000;MLEAC=2;MLEAF=1.00;MQ=44.00;QD=27.35;SOR=0.808	GT:AD:DP:GQ:PL	1/1:0,53:53:99:1478,159,0
3L	7050952	.	CA	C	1157.73	.	AC=2;AF=1.00;AN=2;DP=53;ExcessHet=3.0103;FS=0.000;MLEAC=2;MLEAF=1.00;MQ=43.95;QD=22.26;SOR=0.693	GT:AD:DP:GQ:PL	1/1:0,52:52:99:1195,155,0
3L	7051034	.	A	AGGCCAG	2405.73	.	AC=2;AF=1.00;AN=2;DP=55;ExcessHet=3.0103;FS=0.000;MLEAC=2;MLEAF=1.00;MQ=43.84;QD=29.99;SOR=0.846	GT:AD:DP:GQ:PL	1/1:0,54:54:99:2443,165,0
3L	7051071	.	G	GT	1690.73	.	AC=2;AF=1.00;AN=2;DP=49;ExcessHet=3.0103;FS=0.000;MLEAC=2;MLEAF=1.00;MQ=43.82;QD=34.50;SOR=1.112	GT:AD:DP:GQ:PL	1/1:0,49:49:99:1728,147,0
3L	7051131	.	C	A	2055.77	.	AC=2;AF=1.00;AN=2;DP=48;ExcessHet=3.0103;FS=0.000;MLEAC=2;MLEAF=1.00;MQ=43.96;QD=24.95;SOR=1.179	GT:AD:DP:GQ:PL	1/1:0,48:48:99:2084,144,0
3L	7051137	.	C	T	2017.77	.	AC=2;AF=1.00;AN=2;DP=46;ExcessHet=3.0103;FS=0.000;MLEAC=2;MLEAF=1.00;MQ=43.96;QD=32.80;SOR=1.203	GT:AD:DP:GQ:PL	1/1:0,46:46:99:2046,141,0
3L	7051239	.	C	T	1530.77	.	AC=2;AF=1.00;AN=2;DP=56;ExcessHet=3.0103;FS=0.000;MLEAC=2;MLEAF=1.00;MQ=44.00;QD=27.34;SOR=0.841	GT:AD:DP:GQ:PL	1/1:0,56:56:99:1559,168,0
3L	7051392	.	T	C	1198.77	.	AC=2;AF=1.00;AN=2;DP=46;ExcessHet=3.0103;FS=0.000;MLEAC=2;MLEAF=1.00;MQ=43.91;QD=26.06;SOR=1.203	GT:AD:DP:GQ:PL	1/1:0,46:46:99:1227,137,0
3L	7051435	.	T	A	1255.77	.	AC=2;AF=1.00;AN=2;DP=46;ExcessHet=3.0103;FS=0.000;MLEAC=2;MLEAF=1.00;MQ=43.85;QD=27.30;SOR=1.329	GT:AD:DP:GQ:PL	1/1:0,46:46:99:1284,138,0
3L	7051467	.	T	C	1179.77	.	AC=2;AF=1.00;AN=2;DP=44;ExcessHet=3.0103;FS=0.000;MLEAC=2;MLEAF=1.00;MQ=43.85;QD=26.81;SOR=0.990	GT:AD:DP:GQ:PL	1/1:0,44:44:99:1208,132,0
3L	7051522	.	T	C	1870.77	.	AC=2;AF=1.00;AN=2;DP=43;ExcessHet=3.0103;FS=0.000;MLEAC=2;MLEAF=1.00;MQ=43.89;QD=32.81;SOR=1.055	GT:AD:DP:GQ:PL	1/1:0,43:43:99:1899,129,0
3L	7051528	.	G	A	1981.77	.	AC=2;AF=1.00;AN=2;DP=45;ExcessHet=3.0103;FS=0.000;MLEAC=2;MLEAF=1.00;MQ=43.89;QD=28.34;SOR=1.154	GT:AD:DP:GQ:PL	1/1:0,45:45:99:2010,138,0
3L	7051583	.	A	G	1342.77	.	AC=2;AF=1.00;AN=2;BaseQRankSum=1.633;ClippingRankSum=0.000;DP=53;ExcessHet=3.0103;FS=0.000;MLEAC=2;MLEAF=1.00;MQ=43.93;MQRankSum=-0.099;QD=25.34;ReadPosRankSum=1.892;SOR=0.544	GT:AD:DP:GQ:PL	1/1:1,52:53:99:1371,135,0
3L	7051690	.	A	G	542.77	.	AC=1;AF=0.500;AN=2;BaseQRankSum=-1.705;ClippingRankSum=0.000;DP=56;ExcessHet=3.0103;FS=0.000;MLEAC=1;MLEAF=0.500;MQ=43.83;MQRankSum=-0.448;QD=9.69;ReadPosRankSum=0.657;SOR=0.837	GT:AD:DP:GQ:PL	0/1:28,28:56:99:571,0,620
3L	7051711	3L_7051711_SNP	T	C	2541.77	.	AC=2;AF=1.00;AN=2;DB;DP=57;ExcessHet=3.0103;FS=0.000;MLEAC=2;MLEAF=1.00;MQ=43.60;QD=28.07;SOR=1.047	GT:AD:DP:GQ:PL	1/1:0,57:57:99:2570,178,0
3L	7051718	.	A	G	696.77	.	AC=1;AF=0.500;AN=2;BaseQRankSum=-2.748;ClippingRankSum=0.000;DP=59;ExcessHet=3.0103;FS=3.702;MLEAC=1;MLEAF=0.500;MQ=43.61;MQRankSum=-0.012;QD=11.81;ReadPosRankSum=0.185;SOR=1.352	GT:AD:DP:GQ:PL	0/1:26,33:59:99:725,0,550
3L	7051725	.	C	T	2603.77	.	AC=2;AF=1.00;AN=2;DP=58;ExcessHet=3.0103;FS=0.000;MLEAC=2;MLEAF=1.00;MQ=43.60;QD=27.58;SOR=0.997	GT:AD:DP:GQ:PL	1/1:0,58:58:99:2632,178,0
3L	7051731	.	A	T	2476.77	.	AC=2;AF=1.00;AN=2;DP=55;ExcessHet=3.0103;FS=0.000;MLEAC=2;MLEAF=1.00;MQ=43.58;QD=29.24;SOR=0.804	GT:AD:DP:GQ:PL	1/1:0,55:55:99:2505,169,0
3L	7051759	.	A	G	1875.77	.	AC=2;AF=1.00;AN=2;DP=55;ExcessHet=3.0103;FS=0.000;MLEAC=2;MLEAF=1.00;MQ=43.58;QD=34.10;SOR=0.804	GT:AD:DP:GQ:PL	1/1:0,55:55:99:1904,170,0
3L	7051778	.	C	T	860.77	.	AC=1;AF=0.500;AN=2;BaseQRankSum=1.866;ClippingRankSum=0.000;DP=61;ExcessHet=3.0103;FS=3.561;MLEAC=1;MLEAF=0.500;MQ=43.74;MQRankSum=-0.539;QD=14.11;ReadPosRankSum=-0.604;SOR=0.797	GT:AD:DP:GQ:PL	0/1:36,25:61:99:889,0,1396
3L	7051783	.	C	T	831.77	.	AC=1;AF=0.500;AN=2;BaseQRankSum=1.074;ClippingRankSum=0.000;DP=58;ExcessHet=3.0103;FS=2.258;MLEAC=1;MLEAF=0.500;MQ=43.73;MQRankSum=-0.515;QD=14.34;ReadPosRankSum=-0.790;SOR=0.694	GT:AD:DP:GQ:PL	0/1:34,24:58:99:860,0,1399
3L	7051822	.	T	G	2571.77	.	AC=2;AF=1.00;AN=2;DP=60;ExcessHet=3.0103;FS=0.000;MLEAC=2;MLEAF=1.00;MQ=43.80;QD=35.11;SOR=0.726	GT:AD:DP:GQ:PL	1/1:0,59:59:99:2600,181,0
3L	7051830	.	G	C	2527.77	.	AC=2;AF=1.00;AN=2;DP=56;ExcessHet=3.0103;FS=0.000;MLEAC=2;MLEAF=1.00;MQ=43.75;QD=30.88;SOR=0.884	GT:AD:DP:GQ:PL	1/1:0,55:55:99:2556,175,0
3L	7051832	.	C	T	1172.77	.	AC=1;AF=0.500;AN=2;BaseQRankSum=4.313;ClippingRankSum=0.000;DP=55;ExcessHet=3.0103;FS=5.668;MLEAC=1;MLEAF=0.500;MQ=43.79;MQRankSum=0.402;QD=21.72;ReadPosRankSum=-0.137;SOR=1.093	GT:AD:DP:GQ:PL	0/1:23,31:54:99:1201,0,872
3L	7051846	.	T	A	924.77	.	AC=1;AF=0.500;AN=2;BaseQRankSum=0.463;ClippingRankSum=0.000;DP=60;ExcessHet=3.0103;FS=2.188;MLEAC=1;MLEAF=0.500;MQ=43.74;MQRankSum=-0.348;QD=15.67;ReadPosRankSum=-0.034;SOR=0.713	GT:AD:DP:GQ:PL	0/1:33,26:59:99:953,0,1239
3L	7051855	.	C	T	2531.77	.	AC=2;AF=1.00;AN=2;DP=59;ExcessHet=3.0103;FS=0.000;MLEAC=2;MLEAF=1.00;MQ=43.80;QD=28.02;SOR=0.836	GT:AD:DP:GQ:PL	1/1:0,58:58:99:2560,178,0
3L	7051895	.	T	A	999.77	.	AC=1;AF=0.500;AN=2;BaseQRankSum=0.733;ClippingRankSum=0.000;DP=59;ExcessHet=3.0103;FS=2.177;MLEAC=1;MLEAF=0.500;MQ=43.74;MQRankSum=0.446;QD=16.95;ReadPosRankSum=-0.486;SOR=0.812	GT:AD:DP:GQ:PL	0/1:30,29:59:99:1028,0,1096
3L	7051909	.	CAGAT	C	1130.73	.	AC=1;AF=0.500;AN=2;BaseQRankSum=0.265;ClippingRankSum=0.000;DP=62;ExcessHet=3.0103;FS=5.223;MLEAC=1;MLEAF=0.500;MQ=43.72;MQRankSum=0.835;QD=18.24;ReadPosRankSum=-0.643;SOR=1.514	GT:AD:DP:GQ:PL	0/1:31,31:62:99:1168,0,1209
3L	7051917	.	T	A	1066.77	.	AC=1;AF=0.500;AN=2;BaseQRankSum=-0.960;ClippingRankSum=0.000;DP=59;ExcessHet=3.0103;FS=5.279;MLEAC=1;MLEAF=0.500;MQ=43.70;MQRankSum=-0.971;QD=18.08;ReadPosRankSum=1.734;SOR=0.283	GT:AD:DP:GQ:PL	0/1:31,28:59:99:1095,0,1194
3L	7051932	.	T	C	1172.77	.	AC=1;AF=0.500;AN=2;BaseQRankSum=1.303;ClippingRankSum=0.000;DP=60;ExcessHet=3.0103;FS=2.248;MLEAC=1;MLEAF=0.500;MQ=43.71;MQRankSum=0.839;QD=19.55;ReadPosRankSum=-0.747;SOR=1.165	GT:AD:DP:GQ:PL	0/1:30,30:60:99:1201,0,1166
3L	7051941	.	A	G	2654.77	.	AC=2;AF=1.00;AN=2;DP=59;ExcessHet=3.0103;FS=0.000;MLEAC=2;MLEAF=1.00;MQ=43.70;QD=33.67;SOR=1.217	GT:AD:DP:GQ:PL	1/1:0,59:59:99:2683,181,0
3L	7051950	.	G	C	1140.77	.	AC=1;AF=0.500;AN=2;BaseQRankSum=-0.118;ClippingRankSum=0.000;DP=58;ExcessHet=3.0103;FS=1.040;MLEAC=1;MLEAF=0.500;MQ=43.73;MQRankSum=-1.238;QD=19.67;ReadPosRankSum=0.568;SOR=0.457	GT:AD:DP:GQ:PL	0/1:29,29:58:99:1169,0,1169
3L	7051954	.	T	G	1170.77	.	AC=1;AF=0.500;AN=2;BaseQRankSum=-3.344;ClippingRankSum=0.000;DP=61;ExcessHet=3.0103;FS=0.984;MLEAC=1;MLEAF=0.500;MQ=43.74;MQRankSum=-1.278;QD=19.19;ReadPosRankSum=0.700;SOR=0.530	GT:AD:DP:GQ:PL	0/1:31,30:61:99:1199,0,1334
3L	7051955	.	TTC	T	1116.73	.	AC=1;AF=0.500;AN=2;BaseQRankSum=-2.774;ClippingRankSum=0.000;DP=65;ExcessHet=3.0103;FS=2.056;MLEAC=1;MLEAF=0.500;MQ=43.76;MQRankSum=-1.444;QD=17.18;ReadPosRankSum=1.346;SOR=0.478	GT:AD:DP:GQ:PL	0/1:35,30:65:99:1154,0,1379
3L	7051960	.	T	C	1131.77	.	AC=1;AF=0.500;AN=2;BaseQRankSum=-0.693;ClippingRankSum=0.000;DP=63;ExcessHet=3.0103;FS=2.118;MLEAC=1;MLEAF=0.500;MQ=43.78;MQRankSum=-1.838;QD=17.96;SOR=0.456	GT:AD:DP:GQ:PL	0/1:33,30:63:99:1160,0,1295
3L	7052059	.	A	C	1721.77	.	AC=2;AF=1.00;AN=2;BaseQRankSum=2.490;ClippingRankSum=0.000;DP=66;ExcessHet=3.0103;FS=0.000;MLEAC=2;MLEAF=1.00;MQ=44.00;MQRankSum=0.000;QD=26.09;ReadPosRankSum=1.607;SOR=0.756	GT:AD:DP:GQ:PL	1/1:2,64:66:99:1750,178,0
3L	7052555	.	GAAAAA	G	1943.73	.	AC=2;AF=1.00;AN=2;DP=53;ExcessHet=3.0103;FS=0.000;MLEAC=2;MLEAF=1.00;MQ=43.96;QD=32.74;SOR=1.203	GT:AD:DP:GQ:PL	1/1:0,46:46:99:1981,139,0
3L	7052656	.	CCGAGAAT	C	2154.73	.	AC=2;AF=1.00;AN=2;DP=52;ExcessHet=3.0103;FS=0.000;MLEAC=2;MLEAF=1.00;MQ=43.89;QD=31.35;SOR=0.909	GT:AD:DP:GQ:PL	1/1:0,49:49:99:2192,148,0
3L	7052916	.	T	G	1462.77	.	AC=2;AF=1.00;AN=2;DP=55;ExcessHet=3.0103;FS=0.000;MLEAC=2;MLEAF=1.00;MQ=44.00;QD=26.60;SOR=1.739	GT:AD:DP:GQ:PL	1/1:0,55:55:99:1491,164,0
3L	7053004	.	C	T	1647.77	.	AC=2;AF=1.00;AN=2;DP=62;ExcessHet=3.0103;FS=0.000;MLEAC=2;MLEAF=1.00;MQ=44.00;QD=27.46;SOR=1.160	GT:AD:DP:GQ:PL	1/1:0,60:60:99:1676,180,0
3L	7053274	.	C	T	1607.77	.	AC=2;AF=1.00;AN=2;DP=59;ExcessHet=3.0103;FS=0.000;MLEAC=2;MLEAF=1.00;MQ=44.00;QD=27.25;SOR=0.871	GT:AD:DP:GQ:PL	1/1:0,59:59:99:1636,176,0
3L	7053306	.	A	G	1612.77	.	AC=2;AF=1.00;AN=2;DP=59;ExcessHet=3.0103;FS=0.000;MLEAC=2;MLEAF=1.00;MQ=44.00;QD=27.34;SOR=1.123	GT:AD:DP:GQ:PL	1/1:0,59:59:99:1641,177,0
3L	7053393	.	G	C	1285.77	.	AC=2;AF=1.00;AN=2;DP=48;ExcessHet=3.0103;FS=0.000;MLEAC=2;MLEAF=1.00;MQ=44.00;QD=26.79;SOR=0.963	GT:AD:DP:GQ:PL	1/1:0,48:48:99:1314,144,0
3L	7053508	.	C	A	1357.77	.	AC=2;AF=1.00;AN=2;DP=51;ExcessHet=3.0103;FS=0.000;MLEAC=2;MLEAF=1.00;MQ=43.85;QD=27.16;SOR=0.859	GT:AD:DP:GQ:PL	1/1:0,50:50:99:1386,150,0
3L	7053520	.	C	G	2309.77	.	AC=2;AF=1.00;AN=2;DP=53;ExcessHet=3.0103;FS=0.000;MLEAC=2;MLEAF=1.00;MQ=43.85;QD=27.78;SOR=0.981	GT:AD:DP:GQ:PL	1/1:0,53:53:99:2338,162,0
3L	7053526	.	G	T	2384.77	.	AC=2;AF=1.00;AN=2;DP=56;ExcessHet=3.0103;FS=0.000;MLEAC=2;MLEAF=1.00;MQ=43.86;QD=29.60;SOR=0.841	GT:AD:DP:GQ:PL	1/1:0,56:56:99:2413,168,0
3L	7053555	.	T	C	2328.77	.	AC=2;AF=1.00;AN=2;DP=54;ExcessHet=3.0103;FS=0.000;MLEAC=2;MLEAF=1.00;MQ=43.85;QD=34.17;SOR=0.767	GT:AD:DP:GQ:PL	1/1:0,54:54:99:2357,163,0
3L	7053563	.	AAGGATATGG	A	2330.73	.	AC=2;AF=1.00;AN=2;DP=53;ExcessHet=3.0103;FS=0.000;MLEAC=2;MLEAF=1.00;MQ=43.85;QD=29.49;SOR=0.730	GT:AD:DP:GQ:PL	1/1:0,53:53:99:2368,163,0
3L	7053677	.	G	A	1870.77	.	AC=2;AF=1.00;AN=2;DP=43;ExcessHet=3.0103;FS=0.000;MLEAC=2;MLEAF=1.00;MQ=44.00;QD=28.09;SOR=0.836	GT:AD:DP:GQ:PL	1/1:0,43:43:99:1899,129,0
3L	7053678	.	T	G	1870.77	.	AC=2;AF=1.00;AN=2;DP=43;ExcessHet=3.0103;FS=0.000;MLEAC=2;MLEAF=1.00;MQ=44.00;QD=34.91;SOR=0.836	GT:AD:DP:GQ:PL	1/1:0,43:43:99:1899,129,0
3L	7053719	.	C	G	1262.77	.	AC=2;AF=1.00;AN=2;DP=46;ExcessHet=3.0103;FS=0.000;MLEAC=2;MLEAF=1.00;MQ=44.00;QD=27.45;SOR=0.780	GT:AD:DP:GQ:PL	1/1:0,46:46:99:1291,138,0
3L	7053745	.	T	C	1247.77	.	AC=2;AF=1.00;AN=2;DP=45;ExcessHet=3.0103;FS=0.000;MLEAC=2;MLEAF=1.00;MQ=44.00;QD=27.73;SOR=0.829	GT:AD:DP:GQ:PL	1/1:0,45:45:99:1276,135,0
3L	7053888	.	G	A	1486.77	.	AC=2;AF=1.00;AN=2;DP=54;ExcessHet=3.0103;FS=0.000;MLEAC=2;MLEAF=1.00;MQ=44.00;QD=27.53;SOR=1.118	GT:AD:DP:GQ:PL	1/1:0,54:54:99:1515,162,0
3L	7054063	3L_7054063_SNP	T	C	1058.77	.	AC=2;AF=1.00;AN=2;BaseQRankSum=1.845;ClippingRankSum=0.000;DB;DP=40;ExcessHet=3.0103;FS=0.000;MLEAC=2;MLEAF=1.00;MQ=44.00;MQRankSum=0.000;QD=26.47;ReadPosRankSum=2.224;SOR=0.302	GT:AD:DP:GQ:PL	1/1:1,39:40:99:1087,109,0
3L	7054157	.	A	C	497.77	.	AC=1;AF=0.500;AN=2;BaseQRankSum=0.827;ClippingRankSum=0.000;DP=42;ExcessHet=3.0103;FS=12.559;MLEAC=1;MLEAF=0.500;MQ=44.00;MQRankSum=0.000;QD=11.85;ReadPosRankSum=0.173;SOR=1.250	GT:AD:DP:GQ:PL	0/1:16,26:42:99:526,0,236
3L	7054365	.	C	T	577.77	.	AC=1;AF=0.500;AN=2;BaseQRankSum=3.685;ClippingRankSum=0.000;DP=49;ExcessHet=3.0103;FS=1.143;MLEAC=1;MLEAF=0.500;MQ=43.88;MQRankSum=0.855;QD=12.56;ReadPosRankSum=0.507;SOR=0.494	GT:AD:DP:GQ:PL	0/1:20,26:46:99:606,0,352
3L	7054378	.	C	T	471.77	.	AC=1;AF=0.500;AN=2;BaseQRankSum=1.630;ClippingRankSum=0.000;DP=56;ExcessHet=3.0103;FS=0.000;MLEAC=1;MLEAF=0.500;MQ=43.90;MQRankSum=-0.743;QD=9.25;ReadPosRankSum=-1.275;SOR=0.666	GT:AD:DP:GQ:PL	0/1:28,23:51:99:500,0,593
3L	7054584	.	C	A	304.77	.	AC=1;AF=0.500;AN=2;BaseQRankSum=0.914;ClippingRankSum=0.000;DP=43;ExcessHet=3.0103;FS=4.325;MLEAC=1;MLEAF=0.500;MQ=44.00;MQRankSum=0.000;QD=7.09;ReadPosRankSum=-0.559;SOR=1.371	GT:AD:DP:GQ:PL	0/1:26,17:43:99:333,0,602
3L	7054612	.	T	A	292.77	.	AC=1;AF=0.500;AN=2;BaseQRankSum=0.478;ClippingRankSum=0.000;DP=42;ExcessHet=3.0103;FS=2.853;MLEAC=1;MLEAF=0.500;MQ=44.00;MQRankSum=0.000;QD=6.97;ReadPosRankSum=0.791;SOR=1.387	GT:AD:DP:GQ:PL	0/1:26,16:42:99:321,0,602
3L	7054617	.	C	CAAA	447.73	.	AC=1;AF=0.500;AN=2;BaseQRankSum=0.883;ClippingRankSum=0.000;DP=40;ExcessHet=3.0103;FS=8.544;MLEAC=1;MLEAF=0.500;MQ=44.00;MQRankSum=0.000;QD=11.78;ReadPosRankSum=1.124;SOR=2.348	GT:AD:DP:GQ:PL	0/1:23,15:38:99:485,0,1343
3L	7054624	.	G	A	543.77	.	AC=1;AF=0.500;AN=2;BaseQRankSum=3.968;ClippingRankSum=0.000;DP=40;ExcessHet=3.0103;FS=12.548;MLEAC=1;MLEAF=0.500;MQ=44.00;MQRankSum=0.000;QD=13.59;ReadPosRankSum=1.314;SOR=2.436	GT:AD:DP:GQ:PL	0/1:25,15:40:99:572,0,1340
3L	7054634	.	AC	A	388.73	.	AC=1;AF=0.500;AN=2;BaseQRankSum=0.691;ClippingRankSum=0.000;DP=43;ExcessHet=3.0103;FS=7.002;MLEAC=1;MLEAF=0.500;MQ=44.00;MQRankSum=0.000;QD=9.04;ReadPosRankSum=1.471;SOR=1.930	GT:AD:DP:GQ:PL	0/1:27,16:43:99:426,0,797
3L	7054765	.	T	C	507.77	.	AC=1;AF=0.500;AN=2;BaseQRankSum=-2.753;ClippingRankSum=0.000;DP=44;ExcessHet=3.0103;FS=0.000;MLEAC=1;MLEAF=0.500;MQ=44.00;MQRankSum=0.000;QD=11.54;ReadPosRankSum=2.157;SOR=0.859	GT:AD:DP:GQ:PL	0/1:20,24:44:99:536,0,435
3L	7054864	.	A	T	1943.77	.	AC=2;AF=1.00;AN=2;DP=55;ExcessHet=3.0103;FS=0.000;MLEAC=2;MLEAF=1.00;MQ=43.76;QD=32.01;SOR=0.970	GT:AD:DP:GQ:PL	1/1:0,55:55:99:1972,165,0
3L	7054880	.	T	C	620.77	.	AC=1;AF=0.500;AN=2;BaseQRankSum=1.122;ClippingRankSum=0.000;DP=57;ExcessHet=3.0103;FS=0.000;MLEAC=1;MLEAF=0.500;MQ=43.77;MQRankSum=-0.938;QD=10.89;ReadPosRankSum=1.007;SOR=0.627	GT:AD:DP:GQ:PL	0/1:27,30:57:99:649,0,556
3L	7054939	.	CAA	C	1465.73	.	AC=2;AF=1.00;AN=2;BaseQRankSum=-1.182;ClippingRankSum=0.000;DP=58;ExcessHet=3.0103;FS=4.642;MLEAC=2;MLEAF=1.00;MQ=43.61;MQRankSum=-0.611;QD=26.17;ReadPosRankSum=0.143;SOR=0.467	GT:AD:DP:GQ:PL	1/1:4,52:56:45:1503,45,0
3L	7055082	.	G	C	1057.77	.	AC=2;AF=1.00;AN=2;DP=44;ExcessHet=3.0103;FS=0.000;MLEAC=2;MLEAF=1.00;MQ=43.62;QD=24.04;SOR=0.784	GT:AD:DP:GQ:PL	1/1:0,44:44:99:1086,130,0
3L	7055089	.	C	CTT,CTTTT	1319.73	.	AC=1,1;AF=0.500,0.500;AN=2;DP=46;ExcessHet=3.0103;FS=0.000;MLEAC=1,1;MLEAF=0.500,0.500;MQ=43.64;QD=33.84;SOR=0.850	GT:AD:DP:GQ:PL	1/2:0,21,18:39:99:1357,519,407,566,0,495
3L	7055146	.	T	A	1158.77	.	AC=2;AF=1.00;AN=2;DP=42;ExcessHet=3.0103;FS=0.000;MLEAC=2;MLEAF=1.00;MQ=43.59;QD=27.59;SOR=0.892	GT:AD:DP:GQ:PL	1/1:0,42:42:99:1187,126,0
3L	7055195	.	G	T	1536.77	.	AC=2;AF=1.00;AN=2;DP=55;ExcessHet=3.0103;FS=0.000;MLEAC=2;MLEAF=1.00;MQ=43.65;QD=27.94;SOR=0.804	GT:AD:DP:GQ:PL	1/1:0,55:55:99:1565,165,0
3L	7055206	.	A	G	1484.77	.	AC=2;AF=1.00;AN=2;DP=55;ExcessHet=3.0103;FS=0.000;MLEAC=2;MLEAF=1.00;MQ=43.65;QD=27.00;SOR=0.970	GT:AD:DP:GQ:PL	1/1:0,55:55:99:1513,165,0
3L	7055316	.	C	T	1430.77	.	AC=2;AF=1.00;AN=2;DP=50;ExcessHet=3.0103;FS=0.000;MLEAC=2;MLEAF=1.00;MQ=43.82;QD=28.62;SOR=0.859	GT:AD:DP:GQ:PL	1/1:0,50:50:99:1459,153,0
3L	7055346	.	A	G	2208.77	.	AC=2;AF=1.00;AN=2;DP=49;ExcessHet=3.0103;FS=0.000;MLEAC=2;MLEAF=1.00;MQ=43.80;QD=29.34;SOR=0.818	GT:AD:DP:GQ:PL	1/1:0,49:49:99:2237,151,0
3L	7055347	.	C	T	2208.77	.	AC=2;AF=1.00;AN=2;DP=48;ExcessHet=3.0103;FS=0.000;MLEAC=2;MLEAF=1.00;MQ=43.80;QD=28.95;SOR=0.866	GT:AD:DP:GQ:PL	1/1:0,48:48:99:2237,151,0
3L	7055354	.	T	C	2259.77	.	AC=2;AF=1.00;AN=2;DP=48;ExcessHet=3.0103;FS=0.000;MLEAC=2;MLEAF=1.00;MQ=43.80;QD=27.00;SOR=0.963	GT:AD:DP:GQ:PL	1/1:0,48:48:99:2288,154,0
3L	7055356	.	C	T	2242.77	.	AC=2;AF=1.00;AN=2;DP=49;ExcessHet=3.0103;FS=0.000;MLEAC=2;MLEAF=1.00;MQ=43.80;QD=31.68;SOR=0.909	GT:AD:DP:GQ:PL	1/1:0,49:49:99:2271,154,0
3L	7055378	.	T	G	2182.77	.	AC=2;AF=1.00;AN=2;DP=55;ExcessHet=3.0103;FS=0.000;MLEAC=2;MLEAF=1.00;MQ=43.72;QD=32.57;SOR=1.159	GT:AD:DP:GQ:PL	1/1:0,55:55:99:2211,168,0
3L	7055467	.	G	A	2657.77	.	AC=2;AF=1.00;AN=2;DP=59;ExcessHet=3.0103;FS=0.000;MLEAC=2;MLEAF=1.00;MQ=43.53;QD=31.95;SOR=1.123	GT:AD:DP:GQ:PL	1/1:0,59:59:99:2686,181,0
3L	7055471	.	C	T	2687.77	.	AC=2;AF=1.00;AN=2;DP=60;ExcessHet=3.0103;FS=0.000;MLEAC=2;MLEAF=1.00;MQ=43.54;QD=27.27;SOR=1.071	GT:AD:DP:GQ:PL	1/1:0,60:60:99:2716,184,0
3L	7055537	.	G	A	1377.77	.	AC=2;AF=1.00;AN=2;DP=50;ExcessHet=3.0103;FS=0.000;MLEAC=2;MLEAF=1.00;MQ=43.26;QD=27.56;SOR=0.859	GT:AD:DP:GQ:PL	1/1:0,50:50:99:1406,150,0
3L	7055626	.	C	T	1659.77	.	AC=2;AF=1.00;AN=2;DP=38;ExcessHet=3.0103;FS=0.000;MLEAC=2;MLEAF=1.00;MQ=42.18;QD=31.62;SOR=1.040	GT:AD:DP:GQ:PL	1/1:0,38:38:99:1688,115,0
3L	7055630	.	GCCACGCCCACGGC	G	1612.73	.	AC=2;AF=1.00;AN=2;DP=37;ExcessHet=3.0103;FS=0.000;MLEAC=2;MLEAF=1.00;MQ=42.13;QD=30.40;SOR=1.121	GT:AD:DP:GQ:PL	1/1:0,37:37:99:1650,111,0
3L	7055647	.	CAGTCCACA	C	1754.73	.	AC=2;AF=1.00;AN=2;DP=38;ExcessHet=3.0103;FS=0.000;MLEAC=2;MLEAF=1.00;MQ=42.07;QD=29.15;SOR=1.329	GT:AD:DP:GQ:PL	1/1:0,38:38:99:1792,123,0
3L	7055664	.	G	C	1773.77	.	AC=2;AF=1.00;AN=2;DP=40;ExcessHet=3.0103;FS=0.000;MLEAC=2;MLEAF=1.00;MQ=41.64;QD=29.59;SOR=1.292	GT:AD:DP:GQ:PL	1/1:0,40:40:99:1802,127,0
3L	7055816	.	A	AG	2503.73	.	AC=2;AF=1.00;AN=2;DP=58;ExcessHet=3.0103;FS=0.000;MLEAC=2;MLEAF=1.00;MQ=42.70;QD=31.09;SOR=0.877	GT:AD:DP:GQ:PL	1/1:0,57:57:99:2541,175,0
3L	7055823	.	A	AT,AAT	2351.73	.	AC=1,1;AF=0.500,0.500;AN=2;DP=56;ExcessHet=3.0103;FS=0.000;MLEAC=1,1;MLEAF=0.500,0.500;MQ=42.52;QD=31.67;SOR=0.981	GT:AD:DP:GQ:PL	1/2:0,31,22:53:99:2389,535,364,678,0,507
3L	7055827	.	C	T	2471.77	.	AC=2;AF=1.00;AN=2;DP=53;ExcessHet=3.0103;FS=0.000;MLEAC=2;MLEAF=1.00;MQ=42.44;QD=27.15;SOR=0.892	GT:AD:DP:GQ:PL	1/1:0,53:53:99:2500,169,0
3L	7055834	.	A	T	2418.77	.	AC=2;AF=1.00;AN=2;DP=55;ExcessHet=3.0103;FS=0.000;MLEAC=2;MLEAF=1.00;MQ=42.42;QD=27.30;SOR=0.970	GT:AD:DP:GQ:PL	1/1:0,55:55:99:2447,166,0
3L	7055884	.	C	T	2277.77	.	AC=2;AF=1.00;AN=2;DP=52;ExcessHet=3.0103;FS=0.000;MLEAC=2;MLEAF=1.00;MQ=41.98;QD=26.80;SOR=0.853	GT:AD:DP:GQ:PL	1/1:0,52:52:99:2306,157,0
3L	7055895	.	A	C	2401.77	.	AC=2;AF=1.00;AN=2;DP=53;ExcessHet=3.0103;FS=0.000;MLEAC=2;MLEAF=1.00;MQ=42.00;QD=30.71;SOR=1.077	GT:AD:DP:GQ:PL	1/1:0,53:53:99:2430,163,0
3L	7055900	.	G	A	2446.77	.	AC=2;AF=1.00;AN=2;DP=54;ExcessHet=3.0103;FS=0.000;MLEAC=2;MLEAF=1.00;MQ=42.04;QD=27.82;SOR=1.022	GT:AD:DP:GQ:PL	1/1:0,54:54:99:2475,166,0
3L	7055923	.	C	CG	2122.73	.	AC=2;AF=1.00;AN=2;DP=47;ExcessHet=3.0103;FS=0.000;MLEAC=2;MLEAF=1.00;MQ=41.97;QD=29.40;SOR=0.919	GT:AD:DP:GQ:PL	1/1:0,47:47:99:2160,144,0
3L	7055927	.	A	G	2086.77	.	AC=2;AF=1.00;AN=2;DP=47;ExcessHet=3.0103;FS=0.000;MLEAC=2;MLEAF=1.00;MQ=41.97;QD=27.05;SOR=0.919	GT:AD:DP:GQ:PL	1/1:0,47:47:99:2115,141,0
3L	7055928	.	AG	A	2122.73	.	AC=2;AF=1.00;AN=2;DP=47;ExcessHet=3.0103;FS=0.000;MLEAC=2;MLEAF=1.00;MQ=41.97;QD=29.17;SOR=0.919	GT:AD:DP:GQ:PL	1/1:0,47:47:99:2160,144,0
3L	7055934	.	C	T	2131.77	.	AC=2;AF=1.00;AN=2;DP=46;ExcessHet=3.0103;FS=0.000;MLEAC=2;MLEAF=1.00;MQ=41.88;QD=23.57;SOR=0.874	GT:AD:DP:GQ:PL	1/1:0,46:46:99:2160,144,0
3L	7055938	.	A	T	2131.77	.	AC=2;AF=1.00;AN=2;DP=48;ExcessHet=3.0103;FS=0.000;MLEAC=2;MLEAF=1.00;MQ=41.93;QD=31.61;SOR=0.776	GT:AD:DP:GQ:PL	1/1:0,48:48:99:2160,144,0
3L	7055943	.	G	A	2176.77	.	AC=2;AF=1.00;AN=2;DP=49;ExcessHet=3.0103;FS=0.000;MLEAC=2;MLEAF=1.00;MQ=41.98;QD=30.06;SOR=0.733	GT:AD:DP:GQ:PL	1/1:0,49:49:99:2205,147,0
3L	7055952	.	C	G	2176.77	.	AC=2;AF=1.00;AN=2;DP=47;ExcessHet=3.0103;FS=0.000;MLEAC=2;MLEAF=1.00;MQ=42.00;QD=28.56;SOR=0.735	GT:AD:DP:GQ:PL	1/1:0,47:47:99:2205,147,0
3L	7055963	.	G	T	1816.77	.	AC=2;AF=1.00;AN=2;DP=41;ExcessHet=3.0103;FS=0.000;MLEAC=2;MLEAF=1.00;MQ=42.33;QD=33.23;SOR=0.741	GT:AD:DP:GQ:PL	1/1:0,41:41:99:1845,123,0
3L	7055967	.	A	G	1848.77	.	AC=2;AF=1.00;AN=2;DP=40;ExcessHet=3.0103;FS=0.000;MLEAC=2;MLEAF=1.00;MQ=42.33;QD=27.84;SOR=0.693	GT:AD:DP:GQ:PL	1/1:0,40:40:99:1877,126,0
3L	7055970	.	C	T	1758.77	.	AC=2;AF=1.00;AN=2;DP=39;ExcessHet=3.0103;FS=0.000;MLEAC=2;MLEAF=1.00;MQ=42.42;QD=36.16;SOR=0.743	GT:AD:DP:GQ:PL	1/1:0,39:39:99:1787,120,0
3L	7056070	.	C	CG	1622.73	.	AC=2;AF=1.00;AN=2;DP=36;ExcessHet=3.0103;FS=0.000;MLEAC=2;MLEAF=1.00;MQ=43.21;QD=33.76;SOR=0.927	GT:AD:DP:GQ:PL	1/1:0,36:36:99:1660,114,0
3L	7056072	.	T	A	1631.77	.	AC=2;AF=1.00;AN=2;DP=37;ExcessHet=3.0103;FS=0.000;MLEAC=2;MLEAF=1.00;MQ=43.12;QD=31.91;SOR=1.121	GT:AD:DP:GQ:PL	1/1:0,37:37:99:1660,114,0
3L	7056119	.	C	G	836.77	.	AC=2;AF=1.00;AN=2;DP=33;ExcessHet=3.0103;FS=0.000;MLEAC=2;MLEAF=1.00;MQ=43.04;QD=25.36;SOR=1.542	GT:AD:DP:GQ:PL	1/1:0,33:33:98:865,98,0
3L	7056129	.	G	GGGA	1324.73	.	AC=2;AF=1.00;AN=2;DP=32;ExcessHet=3.0103;FS=0.000;MLEAC=2;MLEAF=1.00;MQ=43.01;QD=25.57;SOR=1.214	GT:AD:DP:GQ:PL	1/1:0,31:31:93:1362,93,0
3L	7056268	.	T	G	1155.77	.	AC=1;AF=0.500;AN=2;BaseQRankSum=-0.457;ClippingRankSum=0.000;DP=48;ExcessHet=3.0103;FS=1.202;MLEAC=1;MLEAF=0.500;MQ=43.69;MQRankSum=1.320;QD=24.59;ReadPosRankSum=-2.523;SOR=0.459	GT:AD:DP:GQ:PL	0/1:20,27:47:99:1184,0,1469
3L	7056274	.	G	A	1128.77	.	AC=1;AF=0.500;AN=2;BaseQRankSum=1.588;ClippingRankSum=0.000;DP=50;ExcessHet=3.0103;FS=1.186;MLEAC=1;MLEAF=0.500;MQ=43.71;MQRankSum=1.413;QD=23.04;ReadPosRankSum=-3.241;SOR=0.436	GT:AD:DP:GQ:PL	0/1:20,29:49:99:1157,0,1472
3L	7056277	.	T	A	1087.77	.	AC=1;AF=0.500;AN=2;BaseQRankSum=-2.356;ClippingRankSum=0.000;DP=49;ExcessHet=3.0103;FS=2.554;MLEAC=1;MLEAF=0.500;MQ=43.70;MQRankSum=1.367;QD=22.66;ReadPosRankSum=-2.980;SOR=0.399	GT:AD:DP:GQ:PL	0/1:20,28:48:99:1116,0,1475
3L	7056496	.	T	A	509.77	.	AC=1;AF=0.500;AN=2;BaseQRankSum=-1.242;ClippingRankSum=0.000;DP=56;ExcessHet=3.0103;FS=5.501;MLEAC=1;MLEAF=0.500;MQ=43.16;MQRankSum=-2.402;QD=9.10;ReadPosRankSum=-0.082;SOR=0.686	GT:AD:DP:GQ:PL	0/1:31,25:56:99:538,0,693
3L	7056539	.	AGTTT	A	705.73	.	AC=1;AF=0.500;AN=2;BaseQRankSum=0.777;ClippingRankSum=0.000;DP=52;ExcessHet=3.0103;FS=8.080;MLEAC=1;MLEAF=0.500;MQ=42.72;MQRankSum=-3.286;QD=13.57;ReadPosRankSum=0.056;SOR=0.904	GT:AD:DP:GQ:PL	0/1:32,20:52:99:743,0,1283
3L	7056543	.	T	TACCAAA	705.73	.	AC=1;AF=0.500;AN=2;BaseQRankSum=-0.344;ClippingRankSum=0.000;DP=52;ExcessHet=3.0103;FS=8.080;MLEAC=1;MLEAF=0.500;MQ=42.72;MQRankSum=-3.286;QD=13.57;ReadPosRankSum=-0.028;SOR=0.904	GT:AD:DP:GQ:PL	0/1:32,20:52:99:743,0,1283
3L	7056568	.	A	AATGCAGGCG	955.73	.	AC=1;AF=0.500;AN=2;BaseQRankSum=2.388;ClippingRankSum=0.000;DP=55;ExcessHet=3.0103;FS=1.047;MLEAC=1;MLEAF=0.500;MQ=42.50;MQRankSum=-2.094;QD=18.03;ReadPosRankSum=-1.707;SOR=0.518	GT:AD:DP:GQ:PL	0/1:29,24:53:99:993,0,1140
3L	7056571	.	C	G	1110.77	.	AC=1;AF=0.500;AN=2;BaseQRankSum=2.029;ClippingRankSum=0.000;DP=56;ExcessHet=3.0103;FS=1.026;MLEAC=1;MLEAF=0.500;MQ=42.49;MQRankSum=1.942;QD=20.20;ReadPosRankSum=2.100;SOR=0.906	GT:AD:DP:GQ:PL	0/1:26,29:55:99:1139,0,993
3L	7056572	.	C	CAGGCGAA	1098.73	.	AC=1;AF=0.500;AN=2;BaseQRankSum=0.542;ClippingRankSum=0.000;DP=55;ExcessHet=3.0103;FS=0.000;MLEAC=1;MLEAF=0.500;MQ=42.46;MQRankSum=2.146;QD=20.35;ReadPosRankSum=1.866;SOR=0.820	GT:AD:DP:GQ:PL	0/1:25,29:54:99:1136,0,1035
3L	7056575	.	CT	C	1101.73	.	AC=1;AF=0.500;AN=2;BaseQRankSum=-0.618;ClippingRankSum=0.000;DP=53;ExcessHet=3.0103;FS=0.000;MLEAC=1;MLEAF=0.500;MQ=42.40;MQRankSum=2.361;QD=20.79;ReadPosRankSum=1.502;SOR=0.734	GT:AD:DP:GQ:PL	0/1:24,29:53:99:1139,0,1004
3L	7056577	.	CCAT	C	1107.73	.	AC=1;AF=0.500;AN=2;BaseQRankSum=0.958;ClippingRankSum=0.000;DP=54;ExcessHet=3.0103;FS=0.000;MLEAC=1;MLEAF=0.500;MQ=42.38;MQRankSum=2.361;QD=20.90;ReadPosRankSum=1.359;SOR=0.734	GT:AD:DP:GQ:PL	0/1:24,29:53:99:1145,0,920
3L	7056582	.	C	G	1116.77	.	AC=1;AF=0.500;AN=2;BaseQRankSum=1.277;ClippingRankSum=0.000;DP=54;ExcessHet=3.0103;FS=0.000;MLEAC=1;MLEAF=0.500;MQ=42.38;MQRankSum=2.361;QD=21.07;ReadPosRankSum=1.189;SOR=0.734	GT:AD:DP:GQ:PL	0/1:24,29:53:99:1145,0,920
3L	7056587	.	CG	C	1062.73	.	AC=1;AF=0.500;AN=2;BaseQRankSum=-0.997;ClippingRankSum=0.000;DP=53;ExcessHet=3.0103;FS=0.000;MLEAC=1;MLEAF=0.500;MQ=42.44;MQRankSum=1.607;QD=20.44;ReadPosRankSum=0.808;SOR=0.836	GT:AD:DP:GQ:PL	0/1:24,28:52:99:1100,0,942
3L	7056651	.	C	A	755.77	.	AC=1;AF=0.500;AN=2;BaseQRankSum=-0.069;ClippingRankSum=0.000;DP=52;ExcessHet=3.0103;FS=2.418;MLEAC=1;MLEAF=0.500;MQ=43.03;MQRankSum=0.488;QD=14.82;ReadPosRankSum=1.598;SOR=1.043	GT:AD:DP:GQ:PL	0/1:29,22:51:99:784,0,1063
3L	7056660	.	T	C	2150.77	.	AC=2;AF=1.00;AN=2;DP=50;ExcessHet=3.0103;FS=0.000;MLEAC=2;MLEAF=1.00;MQ=42.91;QD=23.55;SOR=0.733	GT:AD:DP:GQ:PL	1/1:0,49:49:99:2179,147,0
3L	7056666	.	T	G	2041.77	.	AC=2;AF=1.00;AN=2;DP=47;ExcessHet=3.0103;FS=0.000;MLEAC=2;MLEAF=1.00;MQ=43.08;QD=29.15;SOR=0.693	GT:AD:DP:GQ:PL	1/1:0,46:46:99:2070,138,0
3L	7056671	.	T	G	930.77	.	AC=1;AF=0.500;AN=2;BaseQRankSum=-2.093;ClippingRankSum=0.000;DP=48;ExcessHet=3.0103;FS=2.509;MLEAC=1;MLEAF=0.500;MQ=43.12;MQRankSum=-1.033;QD=19.80;ReadPosRankSum=-0.278;SOR=0.654	GT:AD:DP:GQ:PL	0/1:21,26:47:99:959,0,773
3L	7056795	.	CACCTT	C	952.73	.	AC=2;AF=1.00;AN=2;DP=23;ExcessHet=3.0103;FS=0.000;MLEAC=2;MLEAF=1.00;MQ=42.45;QD=29.02;SOR=3.912	GT:AD:DP:GQ:PL	1/1:0,22:22:66:990,66,0
3L	7056810	.	C	T	1186.77	.	AC=2;AF=1.00;AN=2;DP=24;ExcessHet=3.0103;FS=0.000;MLEAC=2;MLEAF=1.00;MQ=42.39;QD=32.93;SOR=3.442	GT:AD:DP:GQ:PL	1/1:0,24:24:81:1215,81,0
3L	7056817	.	G	C	1096.77	.	AC=2;AF=1.00;AN=2;DP=25;ExcessHet=3.0103;FS=0.000;MLEAC=2;MLEAF=1.00;MQ=42.46;QD=30.38;SOR=3.528	GT:AD:DP:GQ:PL	1/1:0,25:25:75:1125,75,0
3L	7056822	.	C	CCCCT	1142.73	.	AC=2;AF=1.00;AN=2;DP=24;ExcessHet=3.0103;FS=0.000;MLEAC=2;MLEAF=1.00;MQ=42.48;QD=27.83;SOR=3.442	GT:AD:DP:GQ:PL	1/1:0,24:24:81:1180,81,0
3L	7056829	.	C	A	384.77	.	AC=1;AF=0.500;AN=2;BaseQRankSum=0.055;ClippingRankSum=0.000;DP=28;ExcessHet=3.0103;FS=4.521;MLEAC=1;MLEAF=0.500;MQ=42.52;MQRankSum=0.550;QD=13.74;ReadPosRankSum=-0.259;SOR=1.890	GT:AD:DP:GQ:PL	0/1:11,17:28:99:413,0,230
3L	7057007	.	GA	G	924.73	.	AC=1;AF=0.500;AN=2;BaseQRankSum=0.745;ClippingRankSum=0.000;DP=41;ExcessHet=3.0103;FS=1.349;MLEAC=1;MLEAF=0.500;MQ=41.38;MQRankSum=-0.970;QD=23.12;ReadPosRankSum=-0.512;SOR=1.115	GT:AD:DP:GQ:PL	0/1:16,24:40:99:962,0,626
3L	7057017	.	A	C	1089.77	.	AC=1;AF=0.500;AN=2;BaseQRankSum=-1.089;ClippingRankSum=0.000;DP=45;ExcessHet=3.0103;FS=0.000;MLEAC=1;MLEAF=0.500;MQ=41.07;MQRankSum=-1.381;QD=24.22;ReadPosRankSum=-1.992;SOR=0.859	GT:AD:DP:GQ:PL	0/1:17,28:45:99:1118,0,614
3L	7057022	.	T	G	1068.77	.	AC=1;AF=0.500;AN=2;BaseQRankSum=-2.228;ClippingRankSum=0.000;DP=44;ExcessHet=3.0103;FS=0.000;MLEAC=1;MLEAF=0.500;MQ=41.00;MQRankSum=-1.552;QD=24.29;ReadPosRankSum=-2.341;SOR=0.801	GT:AD:DP:GQ:PL	0/1:17,27:44:99:1097,0,617
3L	7057028	.	C	T	1812.77	.	AC=2;AF=1.00;AN=2;DP=49;ExcessHet=3.0103;FS=0.000;MLEAC=2;MLEAF=1.00;MQ=41.04;QD=30.79;SOR=1.473	GT:AD:DP:GQ:PL	1/1:0,49:49:99:1841,147,0
3L	7057052	.	G	A	918.77	.	AC=1;AF=0.500;AN=2;BaseQRankSum=0.519;ClippingRankSum=0.000;DP=48;ExcessHet=3.0103;FS=0.000;MLEAC=1;MLEAF=0.500;MQ=41.18;MQRankSum=-1.176;QD=19.14;ReadPosRankSum=-0.743;SOR=0.649	GT:AD:DP:GQ:PL	0/1:23,25:48:99:947,0,871
3L	7057061	.	T	A	902.77	.	AC=1;AF=0.500;AN=2;BaseQRankSum=-2.618;ClippingRankSum=0.000;DP=50;ExcessHet=3.0103;FS=1.178;MLEAC=1;MLEAF=0.500;MQ=41.17;MQRankSum=-0.922;QD=18.42;ReadPosRankSum=0.319;SOR=0.948	GT:AD:DP:GQ:PL	0/1:24,25:49:99:931,0,905
3L	7057085	.	T	C	435.77	.	AC=1;AF=0.500;AN=2;BaseQRankSum=-1.854;ClippingRankSum=0.000;DP=52;ExcessHet=3.0103;FS=1.064;MLEAC=1;MLEAF=0.500;MQ=40.51;MQRankSum=0.827;QD=8.54;ReadPosRankSum=-0.174;SOR=0.542	GT:AD:DP:GQ:PL	0/1:28,23:51:99:464,0,1123
3L	7057088	.	G	A	631.77	.	AC=1;AF=0.500;AN=2;BaseQRankSum=0.334;ClippingRankSum=0.000;DP=52;ExcessHet=3.0103;FS=1.084;MLEAC=1;MLEAF=0.500;MQ=40.72;MQRankSum=-0.895;QD=12.15;ReadPosRankSum=0.009;SOR=0.935	GT:AD:DP:GQ:PL	0/1:23,29:52:99:660,0,868
3L	7057111	.	C	T	2334.77	.	AC=2;AF=1.00;AN=2;DP=50;ExcessHet=3.0103;FS=0.000;MLEAC=2;MLEAF=1.00;MQ=40.45;QD=32.83;SOR=0.952	GT:AD:DP:GQ:PL	1/1:0,50:50:99:2363,159,0
3L	7057112	.	A	G	2311.77	.	AC=2;AF=1.00;AN=2;DP=50;ExcessHet=3.0103;FS=0.000;MLEAC=2;MLEAF=1.00;MQ=40.45;QD=27.72;SOR=0.952	GT:AD:DP:GQ:PL	1/1:0,50:50:99:2340,157,0
3L	7057120	.	A	AATATTTATT	2392.73	.	AC=2;AF=1.00;AN=2;DP=50;ExcessHet=3.0103;FS=0.000;MLEAC=2;MLEAF=1.00;MQ=40.44;QD=31.23;SOR=0.859	GT:AD:DP:GQ:PL	1/1:0,50:50:99:2430,163,0
3L	7057125	.	T	C	2356.77	.	AC=2;AF=1.00;AN=2;DP=53;ExcessHet=3.0103;FS=0.000;MLEAC=2;MLEAF=1.00;MQ=40.52;QD=34.47;SOR=0.808	GT:AD:DP:GQ:PL	1/1:0,53:53:99:2385,160,0
3L	7057130	.	TAA	T	2527.73	.	AC=2;AF=1.00;AN=2;DP=55;ExcessHet=3.0103;FS=0.000;MLEAC=2;MLEAF=1.00;MQ=40.61;QD=37.13;SOR=0.804	GT:AD:DP:GQ:PL	1/1:0,55:55:99:2565,172,0
3L	7057136	.	A	T	2491.77	.	AC=2;AF=1.00;AN=2;DP=56;ExcessHet=3.0103;FS=0.000;MLEAC=2;MLEAF=1.00;MQ=41.02;QD=34.20;SOR=1.009	GT:AD:DP:GQ:PL	1/1:0,56:56:99:2520,169,0
3L	7057142	.	G	A	2581.77	.	AC=2;AF=1.00;AN=2;DP=57;ExcessHet=3.0103;FS=0.000;MLEAC=2;MLEAF=1.00;MQ=41.01;QD=32.95;SOR=0.960	GT:AD:DP:GQ:PL	1/1:0,57:57:99:2610,175,0
3L	7057154	.	T	G	444.77	.	AC=1;AF=0.500;AN=2;BaseQRankSum=-2.815;ClippingRankSum=0.000;DP=56;ExcessHet=3.0103;FS=2.250;MLEAC=1;MLEAF=0.500;MQ=41.18;MQRankSum=-0.356;QD=7.94;ReadPosRankSum=-0.447;SOR=1.051	GT:AD:DP:GQ:PL	0/1:32,24:56:99:473,0,702
3L	7057158	.	C	T	2536.77	.	AC=2;AF=1.00;AN=2;DP=57;ExcessHet=3.0103;FS=0.000;MLEAC=2;MLEAF=1.00;MQ=41.21;QD=35.37;SOR=0.728	GT:AD:DP:GQ:PL	1/1:0,57:57:99:2565,172,0
3L	7057160	.	A	G	2536.77	.	AC=2;AF=1.00;AN=2;DP=56;ExcessHet=3.0103;FS=0.000;MLEAC=2;MLEAF=1.00;MQ=41.45;QD=31.29;SOR=0.765	GT:AD:DP:GQ:PL	1/1:0,56:56:99:2565,172,0
3L	7057165	.	A	G	2626.77	.	AC=2;AF=1.00;AN=2;DP=59;ExcessHet=3.0103;FS=0.000;MLEAC=2;MLEAF=1.00;MQ=41.58;QD=31.75;SOR=0.871	GT:AD:DP:GQ:PL	1/1:0,59:59:99:2655,178,0
3L	7057179	.	T	A	523.77	.	AC=1;AF=0.500;AN=2;BaseQRankSum=-1.839;ClippingRankSum=0.000;DP=58;ExcessHet=3.0103;FS=7.023;MLEAC=1;MLEAF=0.500;MQ=41.79;MQRankSum=0.338;QD=9.03;ReadPosRankSum=-0.884;SOR=1.103	GT:AD:DP:GQ:PL	0/1:32,26:58:99:552,0,715
3L	7057187	.	A	T	2663.77	.	AC=2;AF=1.00;AN=2;DP=59;ExcessHet=3.0103;FS=0.000;MLEAC=2;MLEAF=1.00;MQ=41.85;QD=26.25;SOR=0.796	GT:AD:DP:GQ:PL	1/1:0,59:59:99:2692,181,0
3L	7057192	.	T	C	2733.77	.	AC=2;AF=1.00;AN=2;DP=62;ExcessHet=3.0103;FS=0.000;MLEAC=2;MLEAF=1.00;MQ=41.92;QD=29.89;SOR=0.826	GT:AD:DP:GQ:PL	1/1:0,62:62:99:2762,187,0
3L	7057217	.	T	C	576.77	.	AC=1;AF=0.500;AN=2;BaseQRankSum=2.466;ClippingRankSum=0.000;DP=67;ExcessHet=3.0103;FS=4.782;MLEAC=1;MLEAF=0.500;MQ=42.32;MQRankSum=0.930;QD=8.61;ReadPosRankSum=0.478;SOR=0.325	GT:AD:DP:GQ:PL	0/1:36,31:67:99:605,0,1383
3L	7057218	.	A	AT	551.73	.	AC=1;AF=0.500;AN=2;BaseQRankSum=-1.190;ClippingRankSum=0.000;DP=68;ExcessHet=3.0103;FS=6.721;MLEAC=1;MLEAF=0.500;MQ=42.34;MQRankSum=-0.774;QD=8.49;ReadPosRankSum=0.236;SOR=1.542	GT:AD:DP:GQ:PL	0/1:32,33:65:99:589,0,1145
3L	7057322	.	G	C	512.77	.	AC=1;AF=0.500;AN=2;BaseQRankSum=-0.726;ClippingRankSum=0.000;DP=59;ExcessHet=3.0103;FS=2.209;MLEAC=1;MLEAF=0.500;MQ=43.24;MQRankSum=-0.546;QD=8.69;ReadPosRankSum=0.589;SOR=0.982	GT:AD:DP:GQ:PL	0/1:33,26:59:99:541,0,733
3L	7057334	.	T	C	459.77	.	AC=1;AF=0.500;AN=2;BaseQRankSum=0.222;ClippingRankSum=0.000;DP=57;ExcessHet=3.0103;FS=1.023;MLEAC=1;MLEAF=0.500;MQ=43.36;MQRankSum=-1.146;QD=8.07;ReadPosRankSum=0.213;SOR=0.680	GT:AD:DP:GQ:PL	0/1:34,23:57:99:488,0,768
3L	7057445	.	T	A	397.77	.	AC=1;AF=0.500;AN=2;BaseQRankSum=0.678;ClippingRankSum=0.000;DP=59;ExcessHet=3.0103;FS=2.248;MLEAC=1;MLEAF=0.500;MQ=43.80;MQRankSum=-0.130;QD=6.74;ReadPosRankSum=-0.097;SOR=0.757	GT:AD:DP:GQ:PL	0/1:37,22:59:99:426,0,839
3L	7058136	.	C	T	1420.77	.	AC=2;AF=1.00;AN=2;DP=51;ExcessHet=3.0103;FS=0.000;MLEAC=2;MLEAF=1.00;MQ=43.69;QD=27.86;SOR=0.732	GT:AD:DP:GQ:PL	1/1:0,51:51:99:1449,153,0
3L	7058278	.	C	A	1487.77	.	AC=2;AF=1.00;AN=2;DP=54;ExcessHet=3.0103;FS=0.000;MLEAC=2;MLEAF=1.00;MQ=43.54;QD=27.55;SOR=0.767	GT:AD:DP:GQ:PL	1/1:0,54:54:99:1516,162,0
3L	7058401	.	A	G	2442.77	.	AC=2;AF=1.00;AN=2;DP=52;ExcessHet=3.0103;FS=0.000;MLEAC=2;MLEAF=1.00;MQ=42.55;QD=33.59;SOR=0.813	GT:AD:DP:GQ:PL	1/1:0,51:51:99:2471,166,0
3L	7058402	.	G	C	2487.77	.	AC=2;AF=1.00;AN=2;DP=56;ExcessHet=3.0103;FS=0.000;MLEAC=2;MLEAF=1.00;MQ=42.08;QD=32.59;SOR=0.729	GT:AD:DP:GQ:PL	1/1:0,55:55:99:2516,169,0
3L	7058404	.	C	T	2487.77	.	AC=2;AF=1.00;AN=2;DP=56;ExcessHet=3.0103;FS=0.000;MLEAC=2;MLEAF=1.00;MQ=41.94;QD=29.51;SOR=0.729	GT:AD:DP:GQ:PL	1/1:0,55:55:99:2516,169,0
3L	7058408	.	C	A	2401.77	.	AC=2;AF=1.00;AN=2;DP=53;ExcessHet=3.0103;FS=0.000;MLEAC=2;MLEAF=1.00;MQ=41.82;QD=29.38;SOR=0.693	GT:AD:DP:GQ:PL	1/1:0,52:52:99:2430,163,0
3L	7058425	.	G	A	2311.77	.	AC=2;AF=1.00;AN=2;DP=52;ExcessHet=3.0103;FS=0.000;MLEAC=2;MLEAF=1.00;MQ=41.87;QD=26.05;SOR=0.813	GT:AD:DP:GQ:PL	1/1:0,51:51:99:2340,157,0
3L	7058432	.	G	C	2356.77	.	AC=2;AF=1.00;AN=2;DP=54;ExcessHet=3.0103;FS=0.000;MLEAC=2;MLEAF=1.00;MQ=41.87;QD=30.50;SOR=0.808	GT:AD:DP:GQ:PL	1/1:0,53:53:99:2385,160,0
3L	7058435	.	A	C	2483.77	.	AC=2;AF=1.00;AN=2;DP=54;ExcessHet=3.0103;FS=0.000;MLEAC=2;MLEAF=1.00;MQ=41.83;QD=26.26;SOR=0.730	GT:AD:DP:GQ:PL	1/1:0,53:53:99:2512,169,0
3L	7058438	.	A	T	2528.77	.	AC=2;AF=1.00;AN=2;DP=57;ExcessHet=3.0103;FS=0.000;MLEAC=2;MLEAF=1.00;MQ=41.65;QD=24.30;SOR=0.693	GT:AD:DP:GQ:PL	1/1:0,56:56:99:2557,172,0
3L	7058442	.	GA	G	2476.73	.	AC=2;AF=1.00;AN=2;DP=58;ExcessHet=3.0103;FS=0.000;MLEAC=2;MLEAF=1.00;MQ=41.72;QD=31.88;SOR=0.728	GT:AD:DP:GQ:PL	1/1:0,57:57:99:2514,172,0
3L	7058480	.	T	A	2353.77	.	AC=2;AF=1.00;AN=2;DP=56;ExcessHet=3.0103;FS=0.000;MLEAC=2;MLEAF=1.00;MQ=41.35;QD=29.82;SOR=0.693	GT:AD:DP:GQ:PL	1/1:0,56:56:99:2382,169,0
3L	7058495	.	A	C	2339.77	.	AC=2;AF=1.00;AN=2;DP=52;ExcessHet=3.0103;FS=0.000;MLEAC=2;MLEAF=1.00;MQ=41.01;QD=32.80;SOR=0.853	GT:AD:DP:GQ:PL	1/1:0,52:52:99:2368,160,0
3L	7058511	.	T	A	2266.77	.	AC=2;AF=1.00;AN=2;DP=50;ExcessHet=3.0103;FS=0.000;MLEAC=2;MLEAF=1.00;MQ=41.02;QD=32.99;SOR=0.952	GT:AD:DP:GQ:PL	1/1:0,50:50:99:2295,154,0
3L	7058530	.	G	A	2086.77	.	AC=2;AF=1.00;AN=2;DP=45;ExcessHet=3.0103;FS=0.000;MLEAC=2;MLEAF=1.00;MQ=40.86;QD=35.45;SOR=0.829	GT:AD:DP:GQ:PL	1/1:0,45:45:99:2115,141,0
3L	7058539	.	A	G	2115.77	.	AC=2;AF=1.00;AN=2;DP=44;ExcessHet=3.0103;FS=0.000;MLEAC=2;MLEAF=1.00;MQ=40.71;QD=27.87;SOR=0.990	GT:AD:DP:GQ:PL	1/1:0,44:44:99:2144,144,0
3L	7058540	.	A	G	2145.77	.	AC=2;AF=1.00;AN=2;DP=45;ExcessHet=3.0103;FS=0.000;MLEAC=2;MLEAF=1.00;MQ=40.74;QD=30.68;SOR=1.038	GT:AD:DP:GQ:PL	1/1:0,45:45:99:2174,147,0
3L	7058542	.	G	A	2100.77	.	AC=2;AF=1.00;AN=2;DP=48;ExcessHet=3.0103;FS=0.000;MLEAC=2;MLEAF=1.00;MQ=40.80;QD=30.95;SOR=0.963	GT:AD:DP:GQ:PL	1/1:0,48:48:99:2129,144,0
3L	7058585	.	T	G	2465.77	.	AC=2;AF=1.00;AN=2;DP=58;ExcessHet=3.0103;FS=0.000;MLEAC=2;MLEAF=1.00;MQ=40.78;QD=29.58;SOR=0.836	GT:AD:DP:GQ:PL	1/1:0,58:58:99:2494,178,0
3L	7058603	.	G	GT	2375.73	.	AC=2;AF=1.00;AN=2;DP=51;ExcessHet=3.0103;FS=0.000;MLEAC=2;MLEAF=1.00;MQ=40.41;QD=30.96;SOR=0.813	GT:AD:DP:GQ:PL	1/1:0,51:51:99:2413,163,0
3L	7058620	.	GA	G	2212.73	.	AC=2;AF=1.00;AN=2;DP=50;ExcessHet=3.0103;FS=0.000;MLEAC=2;MLEAF=1.00;MQ=39.62;QD=28.96;SOR=0.773	GT:AD:DP:GQ:PL	1/1:0,50:50:99:2250,151,0
3L	7058644	.	A	G	2131.77	.	AC=2;AF=1.00;AN=2;DP=48;ExcessHet=3.0103;FS=0.000;MLEAC=2;MLEAF=1.00;MQ=39.99;QD=31.40;SOR=0.866	GT:AD:DP:GQ:PL	1/1:0,48:48:99:2160,144,0
3L	7058648	.	C	A	2131.77	.	AC=2;AF=1.00;AN=2;DP=48;ExcessHet=3.0103;FS=0.000;MLEAC=2;MLEAF=1.00;MQ=39.99;QD=30.61;SOR=0.866	GT:AD:DP:GQ:PL	1/1:0,48:48:99:2160,144,0
3L	7058661	.	G	A	2131.77	.	AC=2;AF=1.00;AN=2;DP=47;ExcessHet=3.0103;FS=0.000;MLEAC=2;MLEAF=1.00;MQ=39.85;QD=31.90;SOR=0.823	GT:AD:DP:GQ:PL	1/1:0,47:47:99:2160,144,0
3L	7058666	.	A	T	2176.77	.	AC=2;AF=1.00;AN=2;DP=49;ExcessHet=3.0103;FS=0.000;MLEAC=2;MLEAF=1.00;MQ=39.69;QD=30.86;SOR=0.818	GT:AD:DP:GQ:PL	1/1:0,49:49:99:2205,147,0
3L	7058674	3L_7058674_SNP	T	C	2266.77	.	AC=2;AF=1.00;AN=2;DB;DP=50;ExcessHet=3.0103;FS=0.000;MLEAC=2;MLEAF=1.00;MQ=39.80;QD=31.43;SOR=0.773	GT:AD:DP:GQ:PL	1/1:0,50:50:99:2295,154,0
3L	7058676	.	C	A	2221.77	.	AC=2;AF=1.00;AN=2;DP=49;ExcessHet=3.0103;FS=0.000;MLEAC=2;MLEAF=1.00;MQ=39.76;QD=29.25;SOR=0.733	GT:AD:DP:GQ:PL	1/1:0,49:49:99:2250,151,0
3L	7058683	.	ATAT	A	2077.73	.	AC=2;AF=1.00;AN=2;DP=45;ExcessHet=3.0103;FS=0.000;MLEAC=2;MLEAF=1.00;MQ=39.47;QD=36.68;SOR=0.737	GT:AD:DP:GQ:PL	1/1:0,45:45:99:2115,141,0
3L	7058692	.	AGATGT	A	2032.73	.	AC=2;AF=1.00;AN=2;DP=44;ExcessHet=3.0103;FS=0.000;MLEAC=2;MLEAF=1.00;MQ=39.36;QD=29.43;SOR=0.784	GT:AD:DP:GQ:PL	1/1:0,44:44:99:2070,138,0
3L	7058702	.	TAAATTTAAATAAGAAAAATTC	T	1942.73	.	AC=2;AF=1.00;AN=2;DP=42;ExcessHet=3.0103;FS=0.000;MLEAC=2;MLEAF=1.00;MQ=39.30;QD=26.53;SOR=0.693	GT:AD:DP:GQ:PL	1/1:0,42:42:99:1980,132,0
3L	7058742	.	C	T	2041.77	.	AC=2;AF=1.00;AN=2;DP=43;ExcessHet=3.0103;FS=0.000;MLEAC=2;MLEAF=1.00;MQ=39.97;QD=27.97;SOR=0.836	GT:AD:DP:GQ:PL	1/1:0,43:43:99:2070,138,0
3L	7058746	.	C	T	1861.77	.	AC=2;AF=1.00;AN=2;DP=42;ExcessHet=3.0103;FS=0.000;MLEAC=2;MLEAF=1.00;MQ=39.97;QD=36.29;SOR=0.788	GT:AD:DP:GQ:PL	1/1:0,42:42:99:1890,126,0
3L	7058755	.	G	A	2086.77	.	AC=2;AF=1.00;AN=2;DP=44;ExcessHet=3.0103;FS=0.000;MLEAC=2;MLEAF=1.00;MQ=40.88;QD=34.25;SOR=0.990	GT:AD:DP:GQ:PL	1/1:0,44:44:99:2115,141,0
3L	7058766	.	T	C	1861.77	.	AC=2;AF=1.00;AN=2;DP=41;ExcessHet=3.0103;FS=0.000;MLEAC=2;MLEAF=1.00;MQ=40.97;QD=28.23;SOR=0.954	GT:AD:DP:GQ:PL	1/1:0,41:41:99:1890,126,0
3L	7058769	.	A	T	1771.77	.	AC=2;AF=1.00;AN=2;DP=40;ExcessHet=3.0103;FS=0.000;MLEAC=2;MLEAF=1.00;MQ=41.24;QD=30.52;SOR=1.022	GT:AD:DP:GQ:PL	1/1:0,40:40:99:1800,121,0
3L	7058797	.	A	C	2266.77	.	AC=2;AF=1.00;AN=2;DP=52;ExcessHet=3.0103;FS=0.000;MLEAC=2;MLEAF=1.00;MQ=42.42;QD=32.02;SOR=0.900	GT:AD:DP:GQ:PL	1/1:0,51:51:99:2295,154,0
3L	7058798	.	C	T	2266.77	.	AC=2;AF=1.00;AN=2;DP=52;ExcessHet=3.0103;FS=0.000;MLEAC=2;MLEAF=1.00;MQ=42.42;QD=30.65;SOR=0.900	GT:AD:DP:GQ:PL	1/1:0,51:51:99:2295,154,0
3L	7059292	.	G	A	1825.77	.	AC=2;AF=1.00;AN=2;DP=64;ExcessHet=3.0103;FS=0.000;MLEAC=2;MLEAF=1.00;MQ=43.91;QD=28.53;SOR=0.966	GT:AD:DP:GQ:PL	1/1:0,64:64:99:1854,192,0
3L	7059414	.	AT	A	907.73	.	AC=1;AF=0.500;AN=2;BaseQRankSum=0.347;ClippingRankSum=0.000;DP=49;ExcessHet=3.0103;FS=12.718;MLEAC=1;MLEAF=0.500;MQ=43.96;MQRankSum=-0.555;QD=18.53;ReadPosRankSum=-2.141;SOR=0.074	GT:AD:DP:GQ:PL	0/1:13,36:49:99:945,0,308
3L	7059416	.	T	A	167.77	.	AC=1;AF=0.500;AN=2;BaseQRankSum=-1.417;ClippingRankSum=0.000;DP=49;ExcessHet=3.0103;FS=12.718;MLEAC=1;MLEAF=0.500;MQ=43.96;MQRankSum=0.647;QD=3.42;ReadPosRankSum=2.164;SOR=2.636	GT:AD:DP:GQ:PL	0/1:36,13:49:99:196,0,1118
3L	7059440	.	A	G	1084.77	.	AC=2;AF=1.00;AN=2;DP=39;ExcessHet=3.0103;FS=0.000;MLEAC=2;MLEAF=1.00;MQ=43.95;QD=27.81;SOR=1.552	GT:AD:DP:GQ:PL	1/1:0,39:39:99:1113,117,0
3L	7059481	.	A	G	1064.77	.	AC=2;AF=1.00;AN=2;DP=40;ExcessHet=3.0103;FS=0.000;MLEAC=2;MLEAF=1.00;MQ=43.95;QD=26.62;SOR=1.445	GT:AD:DP:GQ:PL	1/1:0,40:40:99:1093,120,0
3L	7059712	.	G	A	759.77	.	AC=1;AF=0.500;AN=2;BaseQRankSum=-0.168;ClippingRankSum=0.000;DP=55;ExcessHet=3.0103;FS=5.804;MLEAC=1;MLEAF=0.500;MQ=44.00;MQRankSum=0.000;QD=14.07;ReadPosRankSum=-1.032;SOR=0.455	GT:AD:DP:GQ:PL	0/1:20,34:54:99:788,0,400
3L	7059893	.	GT	G,GTTT	884.73	.	AC=1,1;AF=0.500,0.500;AN=2;BaseQRankSum=1.127;ClippingRankSum=0.000;DP=64;ExcessHet=3.0103;FS=0.000;MLEAC=1,1;MLEAF=0.500,0.500;MQ=43.97;MQRankSum=-0.101;QD=16.09;ReadPosRankSum=-0.583;SOR=0.818	GT:AD:DP:GQ:PL	1/2:2,32,21:55:99:922,480,622,551,0,1062
3L	7059961	.	A	T	363.77	.	AC=1;AF=0.500;AN=2;BaseQRankSum=-2.730;ClippingRankSum=0.000;DP=60;ExcessHet=3.0103;FS=12.097;MLEAC=1;MLEAF=0.500;MQ=43.97;MQRankSum=-1.280;QD=6.06;ReadPosRankSum=-0.944;SOR=1.144	GT:AD:DP:GQ:PL	0/1:38,22:60:99:392,0,864
3L	7060012	.	A	G	728.77	.	AC=1;AF=0.500;AN=2;BaseQRankSum=-1.748;ClippingRankSum=0.000;DP=54;ExcessHet=3.0103;FS=12.871;MLEAC=1;MLEAF=0.500;MQ=43.96;MQRankSum=-1.216;QD=13.50;ReadPosRankSum=-0.852;SOR=1.756	GT:AD:DP:GQ:PL	0/1:33,21:54:99:757,0,1270
3L	7060028	.	TGG	T	637.73	.	AC=1;AF=0.500;AN=2;BaseQRankSum=-2.263;ClippingRankSum=0.000;DP=54;ExcessHet=3.0103;FS=2.446;MLEAC=1;MLEAF=0.500;MQ=43.96;MQRankSum=-1.318;QD=11.81;ReadPosRankSum=1.169;SOR=0.916	GT:AD:DP:GQ:PL	0/1:35,19:54:99:675,0,1414
3L	7060031	.	G	T	692.77	.	AC=1;AF=0.500;AN=2;BaseQRankSum=-0.102;ClippingRankSum=0.000;DP=54;ExcessHet=3.0103;FS=1.087;MLEAC=1;MLEAF=0.500;MQ=43.96;MQRankSum=1.342;QD=12.83;ReadPosRankSum=-1.067;SOR=0.665	GT:AD:DP:GQ:PL	0/1:20,34:54:99:721,0,719
3L	7060190	.	C	T	293.77	.	AC=1;AF=0.500;AN=2;BaseQRankSum=2.333;ClippingRankSum=0.000;DP=63;ExcessHet=3.0103;FS=1.065;MLEAC=1;MLEAF=0.500;MQ=43.95;MQRankSum=0.668;QD=4.66;ReadPosRankSum=0.424;SOR=0.502	GT:AD:DP:GQ:PL	0/1:45,18:63:99:322,0,1048
3L	7060283	.	A	T	614.77	.	AC=1;AF=0.500;AN=2;BaseQRankSum=-1.205;ClippingRankSum=0.000;DP=47;ExcessHet=3.0103;FS=0.000;MLEAC=1;MLEAF=0.500;MQ=43.94;MQRankSum=-0.757;QD=13.36;ReadPosRankSum=-0.075;SOR=0.836	GT:AD:DP:GQ:PL	0/1:18,28:46:99:643,0,383
3L	7060302	.	G	T	1162.77	.	AC=2;AF=1.00;AN=2;DP=44;ExcessHet=3.0103;FS=0.000;MLEAC=2;MLEAF=1.00;MQ=44.00;QD=27.04;SOR=0.739	GT:AD:DP:GQ:PL	1/1:0,43:43:99:1191,128,0
3L	7060389	.	G	C	1786.77	.	AC=2;AF=1.00;AN=2;DP=40;ExcessHet=3.0103;FS=0.000;MLEAC=2;MLEAF=1.00;MQ=44.00;QD=31.00;SOR=1.292	GT:AD:DP:GQ:PL	1/1:0,40:40:99:1815,123,0
3L	7060392	.	C	T	1786.77	.	AC=2;AF=1.00;AN=2;DP=40;ExcessHet=3.0103;FS=0.000;MLEAC=2;MLEAF=1.00;MQ=44.00;QD=28.10;SOR=1.292	GT:AD:DP:GQ:PL	1/1:0,40:40:99:1815,123,0
3L	7060455	.	C	G	1112.77	.	AC=2;AF=1.00;AN=2;DP=41;ExcessHet=3.0103;FS=0.000;MLEAC=2;MLEAF=1.00;MQ=44.00;QD=27.14;SOR=1.206	GT:AD:DP:GQ:PL	1/1:0,41:41:99:1141,123,0
3L	7060623	.	A	G	791.77	.	AC=2;AF=1.00;AN=2;DP=30;ExcessHet=3.0103;FS=0.000;MLEAC=2;MLEAF=1.00;MQ=44.00;QD=26.39;SOR=1.329	GT:AD:DP:GQ:PL	1/1:0,30:30:90:820,90,0
3L	7060748	.	A	G	748.77	.	AC=2;AF=1.00;AN=2;BaseQRankSum=-1.160;ClippingRankSum=0.000;DP=33;ExcessHet=3.0103;FS=0.000;MLEAC=2;MLEAF=1.00;MQ=43.82;MQRankSum=-0.211;QD=22.69;ReadPosRankSum=-0.670;SOR=0.223	GT:AD:DP:GQ:PL	1/1:1,32:33:69:777,69,0
3L	7060836	.	C	A	931.77	.	AC=2;AF=1.00;AN=2;DP=34;ExcessHet=3.0103;FS=0.000;MLEAC=2;MLEAF=1.00;MQ=43.94;QD=27.40;SOR=2.584	GT:AD:DP:GQ:PL	1/1:0,34:34:99:960,102,0
3L	7061114	.	A	T	1242.77	.	AC=2;AF=1.00;AN=2;BaseQRankSum=-0.743;ClippingRankSum=0.000;DP=50;ExcessHet=3.0103;FS=0.000;MLEAC=2;MLEAF=1.00;MQ=44.00;MQRankSum=0.000;QD=24.86;ReadPosRankSum=-0.582;SOR=0.866	GT:AD:DP:GQ:PL	1/1:2,48:50:93:1271,93,0
3L	7061333	.	A	T	1601.77	.	AC=2;AF=1.00;AN=2;DP=58;ExcessHet=3.0103;FS=0.000;MLEAC=2;MLEAF=1.00;MQ=43.70;QD=27.62;SOR=0.836	GT:AD:DP:GQ:PL	1/1:0,58:58:99:1630,174,0
3L	7061425	.	AAGGACAT	A	2302.73	.	AC=2;AF=1.00;AN=2;DP=51;ExcessHet=3.0103;FS=0.000;MLEAC=2;MLEAF=1.00;MQ=43.31;QD=27.98;SOR=0.900	GT:AD:DP:GQ:PL	1/1:0,51:51:99:2340,157,0
3L	7061434	.	GTTCTATATATAACTA	G	2362.73	.	AC=2;AF=1.00;AN=2;DP=52;ExcessHet=3.0103;FS=0.000;MLEAC=2;MLEAF=1.00;MQ=43.32;QD=28.84;SOR=0.853	GT:AD:DP:GQ:PL	1/1:0,52:52:99:2400,163,0
3L	7061464	.	T	A	2327.77	.	AC=2;AF=1.00;AN=2;DP=53;ExcessHet=3.0103;FS=0.000;MLEAC=2;MLEAF=1.00;MQ=43.33;QD=30.31;SOR=0.981	GT:AD:DP:GQ:PL	1/1:0,53:53:99:2356,166,0
3L	7061539	.	T	G	2475.77	.	AC=2;AF=1.00;AN=2;DP=56;ExcessHet=3.0103;FS=0.000;MLEAC=2;MLEAF=1.00;MQ=43.58;QD=33.40;SOR=0.841	GT:AD:DP:GQ:PL	1/1:0,56:56:99:2504,169,0
3L	7061542	.	T	C	2475.77	.	AC=2;AF=1.00;AN=2;DP=56;ExcessHet=3.0103;FS=0.000;MLEAC=2;MLEAF=1.00;MQ=43.58;QD=26.14;SOR=0.841	GT:AD:DP:GQ:PL	1/1:0,56:56:99:2504,169,0
3L	7061602	.	C	T	1578.77	.	AC=2;AF=1.00;AN=2;DP=58;ExcessHet=3.0103;FS=0.000;MLEAC=2;MLEAF=1.00;MQ=43.63;QD=27.22;SOR=0.836	GT:AD:DP:GQ:PL	1/1:0,58:58:99:1607,174,0
3L	7061992	.	C	A	1343.77	.	AC=2;AF=1.00;AN=2;DP=50;ExcessHet=3.0103;FS=0.000;MLEAC=2;MLEAF=1.00;MQ=44.00;QD=26.88;SOR=0.773	GT:AD:DP:GQ:PL	1/1:0,50:50:99:1372,149,0
3L	7062114	.	T	A	2334.77	.	AC=2;AF=1.00;AN=2;DP=53;ExcessHet=3.0103;FS=0.000;MLEAC=2;MLEAF=1.00;MQ=44.00;QD=35.18;SOR=0.808	GT:AD:DP:GQ:PL	1/1:0,53:53:99:2363,163,0
3L	7062117	.	A	G	2343.77	.	AC=2;AF=1.00;AN=2;DP=53;ExcessHet=3.0103;FS=0.000;MLEAC=2;MLEAF=1.00;MQ=44.00;QD=20.65;SOR=0.892	GT:AD:DP:GQ:PL	1/1:0,53:53:99:2372,163,0
3L	7062203	.	G	A	470.77	.	AC=1;AF=0.500;AN=2;BaseQRankSum=2.877;ClippingRankSum=0.000;DP=48;ExcessHet=3.0103;FS=0.000;MLEAC=1;MLEAF=0.500;MQ=44.00;MQRankSum=0.000;QD=10.02;ReadPosRankSum=-1.305;SOR=0.631	GT:AD:DP:GQ:PL	0/1:24,23:47:99:499,0,523
3L	7062500	.	A	G	798.77	.	AC=2;AF=1.00;AN=2;DP=32;ExcessHet=3.0103;FS=0.000;MLEAC=2;MLEAF=1.00;MQ=43.94;QD=24.96;SOR=0.818	GT:AD:DP:GQ:PL	1/1:0,32:32:95:827,95,0
3L	7062599	.	C	T	502.77	.	AC=2;AF=1.00;AN=2;DP=20;ExcessHet=3.0103;FS=0.000;MLEAC=2;MLEAF=1.00;MQ=44.00;QD=25.14;SOR=0.892	GT:AD:DP:GQ:PL	1/1:0,20:20:59:531,59,0
3L	7062662	.	A	T	561.77	.	AC=2;AF=1.00;AN=2;DP=23;ExcessHet=3.0103;FS=0.000;MLEAC=2;MLEAF=1.00;MQ=44.00;QD=25.53;SOR=1.329	GT:AD:DP:GQ:PL	1/1:0,22:22:66:590,66,0
3L	7062929	.	G	T	904.77	.	AC=2;AF=1.00;AN=2;BaseQRankSum=1.811;ClippingRankSum=0.000;DP=36;ExcessHet=3.0103;FS=3.259;MLEAC=2;MLEAF=1.00;MQ=44.00;MQRankSum=0.000;QD=25.13;ReadPosRankSum=-0.549;SOR=0.491	GT:AD:DP:GQ:PL	1/1:1,35:36:97:933,97,0
3L	7063173	.	C	T	804.77	.	AC=1;AF=0.500;AN=2;BaseQRankSum=-0.145;ClippingRankSum=0.000;DP=48;ExcessHet=3.0103;FS=1.129;MLEAC=1;MLEAF=0.500;MQ=43.59;MQRankSum=-4.330;QD=16.77;ReadPosRankSum=-1.118;SOR=0.941	GT:AD:DP:GQ:PL	0/1:29,19:48:99:833,0,1212
3L	7063174	.	A	AAAATGTAAATG	795.73	.	AC=1;AF=0.500;AN=2;BaseQRankSum=-0.810;ClippingRankSum=0.000;DP=48;ExcessHet=3.0103;FS=1.098;MLEAC=1;MLEAF=0.500;MQ=43.59;MQRankSum=-4.146;QD=16.58;ReadPosRankSum=-1.580;SOR=0.892	GT:AD:DP:GQ:PL	0/1:28,20:48:99:833,0,1212
3L	7063176	.	T	A	807.77	.	AC=1;AF=0.500;AN=2;BaseQRankSum=-2.501;ClippingRankSum=0.000;DP=49;ExcessHet=3.0103;FS=1.131;MLEAC=1;MLEAF=0.500;MQ=43.56;MQRankSum=-4.475;QD=16.49;ReadPosRankSum=-1.252;SOR=1.042	GT:AD:DP:GQ:PL	0/1:29,20:49:99:836,0,1190
3L	7063177	.	C	A	720.77	.	AC=1;AF=0.500;AN=2;BaseQRankSum=1.362;ClippingRankSum=0.000;DP=48;ExcessHet=3.0103;FS=2.479;MLEAC=1;MLEAF=0.500;MQ=43.55;MQRankSum=-4.409;QD=15.02;ReadPosRankSum=-1.507;SOR=1.127	GT:AD:DP:GQ:PL	0/1:28,20:48:99:749,0,1239
3L	7063180	.	C	A	724.77	.	AC=1;AF=0.500;AN=2;BaseQRankSum=-0.137;ClippingRankSum=0.000;DP=49;ExcessHet=3.0103;FS=1.131;MLEAC=1;MLEAF=0.500;MQ=43.56;MQRankSum=-4.475;QD=14.79;ReadPosRankSum=-1.110;SOR=1.042	GT:AD:DP:GQ:PL	0/1:29,20:49:99:753,0,1196
3L	7063181	.	TC	T	714.73	.	AC=1;AF=0.500;AN=2;BaseQRankSum=-1.276;ClippingRankSum=0.000;DP=49;ExcessHet=3.0103;FS=1.131;MLEAC=1;MLEAF=0.500;MQ=43.56;MQRankSum=-4.475;QD=14.59;ReadPosRankSum=-1.109;SOR=1.042	GT:AD:DP:GQ:PL	0/1:29,20:49:99:752,0,1197
3L	7063190	.	T	TA	1345.73	.	AC=2;AF=1.00;AN=2;BaseQRankSum=0.599;ClippingRankSum=0.000;DP=46;ExcessHet=3.0103;FS=6.927;MLEAC=2;MLEAF=1.00;MQ=43.53;MQRankSum=-0.765;QD=29.26;ReadPosRankSum=-1.159;SOR=0.588	GT:AD:DP:GQ:PL	1/1:2,44:46:99:1383,99,0
3L	7063435	.	T	C	2510.77	.	AC=2;AF=1.00;AN=2;DP=62;ExcessHet=3.0103;FS=0.000;MLEAC=2;MLEAF=1.00;MQ=43.78;QD=23.06;SOR=0.941	GT:AD:DP:GQ:PL	1/1:0,61:61:99:2539,187,0
3L	7063457	.	A	T	2402.77	.	AC=2;AF=1.00;AN=2;DP=58;ExcessHet=3.0103;FS=0.000;MLEAC=2;MLEAF=1.00;MQ=43.71;QD=29.32;SOR=0.960	GT:AD:DP:GQ:PL	1/1:0,57:57:99:2431,175,0
3L	7063886	.	T	A	977.77	.	AC=2;AF=1.00;AN=2;DP=39;ExcessHet=3.0103;FS=0.000;MLEAC=2;MLEAF=1.00;MQ=44.00;QD=26.43;SOR=0.984	GT:AD:DP:GQ:PL	1/1:0,37:37:99:1006,111,0
3L	7063989	.	C	T	962.77	.	AC=2;AF=1.00;AN=2;DP=36;ExcessHet=3.0103;FS=0.000;MLEAC=2;MLEAF=1.00;MQ=43.95;QD=26.74;SOR=0.804	GT:AD:DP:GQ:PL	1/1:0,36:36:99:991,108,0
3L	7064166	.	G	C	888.77	.	AC=2;AF=1.00;AN=2;DP=35;ExcessHet=3.0103;FS=0.000;MLEAC=2;MLEAF=1.00;MQ=44.00;QD=26.14;SOR=1.085	GT:AD:DP:GQ:PL	1/1:0,34:34:99:917,101,0
3L	7064206	.	T	C	1000.77	.	AC=2;AF=1.00;AN=2;DP=37;ExcessHet=3.0103;FS=0.000;MLEAC=2;MLEAF=1.00;MQ=44.00;QD=27.05;SOR=0.984	GT:AD:DP:GQ:PL	1/1:0,37:37:99:1029,111,0
3L	7064235	.	G	A	1074.77	.	AC=2;AF=1.00;AN=2;DP=39;ExcessHet=3.0103;FS=0.000;MLEAC=2;MLEAF=1.00;MQ=44.00;QD=27.56;SOR=0.968	GT:AD:DP:GQ:PL	1/1:0,39:39:99:1103,117,0
3L	7064286	.	TC	T	1301.73	.	AC=2;AF=1.00;AN=2;DP=46;ExcessHet=3.0103;FS=0.000;MLEAC=2;MLEAF=1.00;MQ=44.00;QD=28.30;SOR=1.085	GT:AD:DP:GQ:PL	1/1:0,46:46:99:1339,138,0
3L	7064325	.	A	C	1861.77	.	AC=2;AF=1.00;AN=2;DP=42;ExcessHet=3.0103;FS=0.000;MLEAC=2;MLEAF=1.00;MQ=44.00;QD=32.57;SOR=0.693	GT:AD:DP:GQ:PL	1/1:0,42:42:99:1890,132,0
3L	7064329	.	G	A	1785.77	.	AC=2;AF=1.00;AN=2;DP=39;ExcessHet=3.0103;FS=0.000;MLEAC=2;MLEAF=1.00;MQ=44.00;QD=29.16;SOR=0.743	GT:AD:DP:GQ:PL	1/1:0,39:39:99:1814,123,0
3L	7064330	.	A	G	1785.77	.	AC=2;AF=1.00;AN=2;DP=39;ExcessHet=3.0103;FS=0.000;MLEAC=2;MLEAF=1.00;MQ=44.00;QD=23.79;SOR=0.743	GT:AD:DP:GQ:PL	1/1:0,39:39:99:1814,123,0
3L	7064493	.	C	T	1316.77	.	AC=2;AF=1.00;AN=2;DP=50;ExcessHet=3.0103;FS=0.000;MLEAC=2;MLEAF=1.00;MQ=43.82;QD=26.34;SOR=1.157	GT:AD:DP:GQ:PL	1/1:0,50:50:99:1345,149,0
3L	7064721	.	G	A	1174.77	.	AC=2;AF=1.00;AN=2;DP=44;ExcessHet=3.0103;FS=0.000;MLEAC=2;MLEAF=1.00;MQ=42.53;QD=26.70;SOR=0.990	GT:AD:DP:GQ:PL	1/1:0,44:44:99:1203,132,0
3L	7064807	.	A	AG	1005.73	.	AC=2;AF=1.00;AN=2;DP=42;ExcessHet=3.0103;FS=0.000;MLEAC=2;MLEAF=1.00;MQ=41.49;QD=26.47;SOR=1.179	GT:AD:DP:GQ:PL	1/1:0,38:38:99:1043,116,0
3L	7064836	.	C	A	2059.77	.	AC=2;AF=1.00;AN=2;DP=47;ExcessHet=3.0103;FS=0.000;MLEAC=2;MLEAF=1.00;MQ=40.42;QD=26.77;SOR=0.874	GT:AD:DP:GQ:PL	1/1:0,46:46:99:2088,142,0
3L	7064839	.	A	C	2149.77	.	AC=2;AF=1.00;AN=2;DP=45;ExcessHet=3.0103;FS=0.000;MLEAC=2;MLEAF=1.00;MQ=40.50;QD=32.12;SOR=0.829	GT:AD:DP:GQ:PL	1/1:0,45:45:99:2178,147,0
3L	7064863	.	G	T	1996.77	.	AC=2;AF=1.00;AN=2;DP=43;ExcessHet=3.0103;FS=0.000;MLEAC=2;MLEAF=1.00;MQ=39.99;QD=34.57;SOR=0.739	GT:AD:DP:GQ:PL	1/1:0,43:43:99:2025,135,0
3L	7064866	.	G	T	1906.77	.	AC=2;AF=1.00;AN=2;DP=43;ExcessHet=3.0103;FS=0.000;MLEAC=2;MLEAF=1.00;MQ=39.99;QD=30.72;SOR=0.739	GT:AD:DP:GQ:PL	1/1:0,43:43:99:1935,129,0
3L	7064877	.	G	C	1951.77	.	AC=2;AF=1.00;AN=2;DP=44;ExcessHet=3.0103;FS=0.000;MLEAC=2;MLEAF=1.00;MQ=40.02;QD=32.57;SOR=0.693	GT:AD:DP:GQ:PL	1/1:0,44:44:99:1980,132,0
3L	7064881	.	G	T	2086.77	.	AC=2;AF=1.00;AN=2;DP=44;ExcessHet=3.0103;FS=0.000;MLEAC=2;MLEAF=1.00;MQ=39.99;QD=29.95;SOR=0.784	GT:AD:DP:GQ:PL	1/1:0,44:44:99:2115,141,0
3L	7064890	.	T	C	2221.77	.	AC=2;AF=1.00;AN=2;DP=48;ExcessHet=3.0103;FS=0.000;MLEAC=2;MLEAF=1.00;MQ=39.78;QD=26.88;SOR=0.776	GT:AD:DP:GQ:PL	1/1:0,48:48:99:2250,151,0
3L	7064897	.	A	G	2221.77	.	AC=2;AF=1.00;AN=2;DP=46;ExcessHet=3.0103;FS=0.000;MLEAC=2;MLEAF=1.00;MQ=39.68;QD=28.50;SOR=0.976	GT:AD:DP:GQ:PL	1/1:0,46:46:99:2250,151,0
3L	7064900	.	A	C	2131.77	.	AC=2;AF=1.00;AN=2;DP=46;ExcessHet=3.0103;FS=0.000;MLEAC=2;MLEAF=1.00;MQ=39.46;QD=30.81;SOR=0.976	GT:AD:DP:GQ:PL	1/1:0,46:46:99:2160,144,0
3L	7064907	.	C	T	2266.77	.	AC=2;AF=1.00;AN=2;DP=50;ExcessHet=3.0103;FS=0.000;MLEAC=2;MLEAF=1.00;MQ=39.67;QD=33.59;SOR=0.952	GT:AD:DP:GQ:PL	1/1:0,50:50:99:2295,154,0
3L	7064912	.	T	TAA	2302.73	.	AC=2;AF=1.00;AN=2;DP=51;ExcessHet=3.0103;FS=0.000;MLEAC=2;MLEAF=1.00;MQ=39.71;QD=25.05;SOR=0.900	GT:AD:DP:GQ:PL	1/1:0,51:51:99:2340,157,0
3L	7064917	.	A	AT	2257.73	.	AC=2;AF=1.00;AN=2;DP=47;ExcessHet=3.0103;FS=0.000;MLEAC=2;MLEAF=1.00;MQ=39.85;QD=28.38;SOR=0.823	GT:AD:DP:GQ:PL	1/1:0,47:47:99:2295,154,0
3L	7064920	.	TTC	T	2257.73	.	AC=2;AF=1.00;AN=2;DP=50;ExcessHet=3.0103;FS=0.000;MLEAC=2;MLEAF=1.00;MQ=40.00;QD=28.61;SOR=0.773	GT:AD:DP:GQ:PL	1/1:0,50:50:99:2295,154,0
3L	7064925	.	AGTCTTCTTTCCCATTT	A	2167.73	.	AC=2;AF=1.00;AN=2;DP=49;ExcessHet=3.0103;FS=0.000;MLEAC=2;MLEAF=1.00;MQ=39.96;QD=27.39;SOR=0.733	GT:AD:DP:GQ:PL	1/1:0,49:49:99:2205,147,0
3L	7064956	.	C	T	2356.77	.	AC=2;AF=1.00;AN=2;DP=51;ExcessHet=3.0103;FS=0.000;MLEAC=2;MLEAF=1.00;MQ=39.77;QD=25.42;SOR=0.900	GT:AD:DP:GQ:PL	1/1:0,51:51:99:2385,160,0
3L	7064960	.	A	C	2378.77	.	AC=2;AF=1.00;AN=2;DP=52;ExcessHet=3.0103;FS=0.000;MLEAC=2;MLEAF=1.00;MQ=40.01;QD=27.96;SOR=0.770	GT:AD:DP:GQ:PL	1/1:0,52:52:99:2407,163,0
3L	7064963	.	T	A	2333.77	.	AC=2;AF=1.00;AN=2;DP=53;ExcessHet=3.0103;FS=0.000;MLEAC=2;MLEAF=1.00;MQ=40.13;QD=23.81;SOR=0.730	GT:AD:DP:GQ:PL	1/1:0,53:53:99:2362,160,0
3L	7065005	.	C	A	2293.77	.	AC=2;AF=1.00;AN=2;DP=50;ExcessHet=3.0103;FS=0.000;MLEAC=2;MLEAF=1.00;MQ=40.98;QD=28.25;SOR=0.952	GT:AD:DP:GQ:PL	1/1:0,50:50:99:2322,157,0
3L	7065006	.	A	G	2293.77	.	AC=2;AF=1.00;AN=2;DP=49;ExcessHet=3.0103;FS=0.000;MLEAC=2;MLEAF=1.00;MQ=41.07;QD=24.38;SOR=1.007	GT:AD:DP:GQ:PL	1/1:0,49:49:99:2322,157,0
3L	7065030	.	TTGTTTGAGTG	T	2302.73	.	AC=2;AF=1.00;AN=2;DP=52;ExcessHet=3.0103;FS=0.000;MLEAC=2;MLEAF=1.00;MQ=41.40;QD=29.53;SOR=0.853	GT:AD:DP:GQ:PL	1/1:0,52:52:99:2340,157,0
3L	7065108	.	G	C	1179.77	.	AC=2;AF=1.00;AN=2;DP=44;ExcessHet=3.0103;FS=0.000;MLEAC=2;MLEAF=1.00;MQ=42.59;QD=26.81;SOR=0.990	GT:AD:DP:GQ:PL	1/1:0,44:44:99:1208,132,0
3L	7065139	.	T	A	1239.77	.	AC=2;AF=1.00;AN=2;DP=46;ExcessHet=3.0103;FS=0.000;MLEAC=2;MLEAF=1.00;MQ=42.52;QD=27.55;SOR=0.737	GT:AD:DP:GQ:PL	1/1:0,45:45:99:1268,135,0
3L	7065320	.	G	C	1052.77	.	AC=2;AF=1.00;AN=2;DP=39;ExcessHet=3.0103;FS=0.000;MLEAC=2;MLEAF=1.00;MQ=43.90;QD=26.99;SOR=0.850	GT:AD:DP:GQ:PL	1/1:0,39:39:99:1081,116,0
3L	7065605	.	C	T	1829.77	.	AC=2;AF=1.00;AN=2;DP=64;ExcessHet=3.0103;FS=0.000;MLEAC=2;MLEAF=1.00;MQ=43.11;QD=28.59;SOR=1.306	GT:AD:DP:GQ:PL	1/1:0,64:64:99:1858,192,0
3L	7065683	.	A	C	1691.77	.	AC=2;AF=1.00;AN=2;DP=62;ExcessHet=3.0103;FS=0.000;MLEAC=2;MLEAF=1.00;MQ=43.26;QD=27.29;SOR=1.057	GT:AD:DP:GQ:PL	1/1:0,62:62:99:1720,186,0
3L	7065687	.	TA	T	1053.73	.	AC=2;AF=1.00;AN=2;DP=63;ExcessHet=3.0103;FS=0.000;MLEAC=2;MLEAF=1.00;MQ=43.25;QD=18.82;SOR=1.009	GT:AD:DP:GQ:PL	1/1:0,56:56:99:1091,166,0
3L	7065705	.	C	T	2799.77	.	AC=2;AF=1.00;AN=2;DP=63;ExcessHet=3.0103;FS=0.000;MLEAC=2;MLEAF=1.00;MQ=43.32;QD=30.21;SOR=0.724	GT:AD:DP:GQ:PL	1/1:0,63:63:99:2828,190,0
3L	7065707	.	A	G	2799.77	.	AC=2;AF=1.00;AN=2;DP=63;ExcessHet=3.0103;FS=0.000;MLEAC=2;MLEAF=1.00;MQ=43.32;QD=35.60;SOR=0.724	GT:AD:DP:GQ:PL	1/1:0,63:63:99:2828,190,0
3L	7065724	.	G	A	1650.77	.	AC=2;AF=1.00;AN=2;DP=61;ExcessHet=3.0103;FS=0.000;MLEAC=2;MLEAF=1.00;MQ=43.39;QD=27.06;SOR=0.941	GT:AD:DP:GQ:PL	1/1:0,61:61:99:1679,183,0
3L	7065754	.	A	G	2697.77	.	AC=2;AF=1.00;AN=2;DP=60;ExcessHet=3.0103;FS=0.000;MLEAC=2;MLEAF=1.00;MQ=43.43;QD=27.51;SOR=0.760	GT:AD:DP:GQ:PL	1/1:0,60:60:99:2726,187,0
3L	7065762	.	TGC	T	2662.73	.	AC=2;AF=1.00;AN=2;DP=60;ExcessHet=3.0103;FS=0.000;MLEAC=2;MLEAF=1.00;MQ=43.54;QD=38.12;SOR=0.831	GT:AD:DP:GQ:PL	1/1:0,60:60:99:2700,181,0
3L	7065766	.	T	TAA	2700.73	.	AC=2;AF=1.00;AN=2;DP=59;ExcessHet=3.0103;FS=0.000;MLEAC=2;MLEAF=1.00;MQ=43.54;QD=27.88;SOR=0.796	GT:AD:DP:GQ:PL	1/1:0,59:59:99:2738,184,0
3L	7065841	.	T	C	1647.77	.	AC=2;AF=1.00;AN=2;DP=61;ExcessHet=3.0103;FS=0.000;MLEAC=2;MLEAF=1.00;MQ=42.93;QD=27.01;SOR=0.725	GT:AD:DP:GQ:PL	1/1:0,61:61:99:1676,182,0
3L	7065892	.	T	TCAACCAAATAATGTAAA	3126.73	.	AC=2;AF=1.00;AN=2;DP=65;ExcessHet=3.0103;FS=0.000;MLEAC=2;MLEAF=1.00;MQ=42.40;QD=24.75;SOR=0.826	GT:AD:DP:GQ:PL	1/1:0,62:62:99:3164,213,0
3L	7065899	.	C	G	2818.77	.	AC=2;AF=1.00;AN=2;DP=63;ExcessHet=3.0103;FS=0.000;MLEAC=2;MLEAF=1.00;MQ=42.35;QD=31.37;SOR=0.724	GT:AD:DP:GQ:PL	1/1:0,63:63:99:2847,192,0
3L	7065931	.	T	A	2855.77	.	AC=2;AF=1.00;AN=2;DP=65;ExcessHet=3.0103;FS=0.000;MLEAC=2;MLEAF=1.00;MQ=42.57;QD=24.17;SOR=0.854	GT:AD:DP:GQ:PL	1/1:0,65:65:99:2884,196,0
3L	7065935	.	G	T	2857.77	.	AC=2;AF=1.00;AN=2;DP=64;ExcessHet=3.0103;FS=0.000;MLEAC=2;MLEAF=1.00;MQ=42.62;QD=28.85;SOR=0.892	GT:AD:DP:GQ:PL	1/1:0,64:64:99:2886,196,0
3L	7065951	.	G	T	1786.77	.	AC=2;AF=1.00;AN=2;DP=64;ExcessHet=3.0103;FS=0.000;MLEAC=2;MLEAF=1.00;MQ=42.81;QD=27.92;SOR=0.756	GT:AD:DP:GQ:PL	1/1:0,64:64:99:1815,192,0
3L	7066123	.	G	A	478.77	.	AC=1;AF=0.500;AN=2;BaseQRankSum=2.635;ClippingRankSum=0.000;DP=53;ExcessHet=3.0103;FS=16.397;MLEAC=1;MLEAF=0.500;MQ=43.48;MQRankSum=1.462;QD=9.03;ReadPosRankSum=0.177;SOR=0.683	GT:AD:DP:GQ:PL	0/1:29,24:53:99:507,0,627
3L	7066331	.	C	G	323.77	.	AC=1;AF=0.500;AN=2;BaseQRankSum=-2.545;ClippingRankSum=0.000;DP=48;ExcessHet=3.0103;FS=0.000;MLEAC=1;MLEAF=0.500;MQ=43.92;MQRankSum=1.188;QD=6.75;ReadPosRankSum=1.168;SOR=0.724	GT:AD:DP:GQ:PL	0/1:29,19:48:99:352,0,659
3L	7066363	.	A	C	1221.77	.	AC=2;AF=1.00;AN=2;DP=45;ExcessHet=3.0103;FS=0.000;MLEAC=2;MLEAF=1.00;MQ=44.00;QD=27.15;SOR=1.038	GT:AD:DP:GQ:PL	1/1:0,45:45:99:1250,135,0
3L	7066379	.	T	G	1118.77	.	AC=2;AF=1.00;AN=2;DP=42;ExcessHet=3.0103;FS=0.000;MLEAC=2;MLEAF=1.00;MQ=44.00;QD=27.29;SOR=1.206	GT:AD:DP:GQ:PL	1/1:0,41:41:99:1147,123,0
3L	7066482	.	T	C	1152.77	.	AC=2;AF=1.00;AN=2;DP=37;ExcessHet=3.0103;FS=0.000;MLEAC=2;MLEAF=1.00;MQ=44.00;QD=31.16;SOR=0.746	GT:AD:DP:GQ:PL	1/1:0,37:37:99:1181,110,0
3L	7066486	.	G	A	200.77	.	AC=1;AF=0.500;AN=2;BaseQRankSum=3.788;ClippingRankSum=0.000;DP=39;ExcessHet=3.0103;FS=3.005;MLEAC=1;MLEAF=0.500;MQ=44.00;MQRankSum=0.000;QD=5.15;ReadPosRankSum=-0.018;SOR=0.891	GT:AD:DP:GQ:PL	0/1:27,12:39:99:229,0,597
3L	7066515	3L_7066515_SNP	T	A	1516.77	.	AC=2;AF=1.00;AN=2;DB;DP=48;ExcessHet=3.0103;FS=0.000;MLEAC=2;MLEAF=1.00;MQ=44.00;QD=31.60;SOR=0.866	GT:AD:DP:GQ:PL	1/1:0,48:48:99:1545,144,0
3L	7066538	.	G	A	250.77	.	AC=1;AF=0.500;AN=2;BaseQRankSum=0.051;ClippingRankSum=0.000;DP=44;ExcessHet=3.0103;FS=4.479;MLEAC=1;MLEAF=0.500;MQ=44.00;MQRankSum=0.000;QD=5.70;ReadPosRankSum=0.331;SOR=0.510	GT:AD:DP:GQ:PL	0/1:29,15:44:99:279,0,684
3L	7066995	.	A	C	1702.77	.	AC=2;AF=1.00;AN=2;DP=65;ExcessHet=3.0103;FS=0.000;MLEAC=2;MLEAF=1.00;MQ=43.97;QD=26.61;SOR=0.892	GT:AD:DP:GQ:PL	1/1:0,64:64:99:1731,191,0
3L	7067045	.	A	T	1707.77	.	AC=2;AF=1.00;AN=2;DP=62;ExcessHet=3.0103;FS=0.000;MLEAC=2;MLEAF=1.00;MQ=43.97;QD=27.54;SOR=0.826	GT:AD:DP:GQ:PL	1/1:0,62:62:99:1736,186,0
3L	7067107	.	T	G	1647.77	.	AC=2;AF=1.00;AN=2;DP=60;ExcessHet=3.0103;FS=0.000;MLEAC=2;MLEAF=1.00;MQ=43.97;QD=27.46;SOR=0.906	GT:AD:DP:GQ:PL	1/1:0,60:60:99:1676,179,0
3L	7067200	.	A	C	1815.77	.	AC=2;AF=1.00;AN=2;DP=69;ExcessHet=3.0103;FS=0.000;MLEAC=2;MLEAF=1.00;MQ=44.00;QD=26.70;SOR=0.814	GT:AD:DP:GQ:PL	1/1:0,68:68:99:1844,204,0
3L	7067219	.	G	A	1813.77	.	AC=2;AF=1.00;AN=2;DP=66;ExcessHet=3.0103;FS=0.000;MLEAC=2;MLEAF=1.00;MQ=44.00;QD=27.90;SOR=1.078	GT:AD:DP:GQ:PL	1/1:0,65:65:99:1842,195,0
3L	7067239	.	C	G	1845.77	.	AC=2;AF=1.00;AN=2;DP=68;ExcessHet=3.0103;FS=0.000;MLEAC=2;MLEAF=1.00;MQ=44.00;QD=27.55;SOR=1.066	GT:AD:DP:GQ:PL	1/1:0,67:67:99:1874,201,0
3L	7067263	.	T	G	1732.77	.	AC=2;AF=1.00;AN=2;DP=64;ExcessHet=3.0103;FS=0.000;MLEAC=2;MLEAF=1.00;MQ=44.00;QD=27.07;SOR=1.127	GT:AD:DP:GQ:PL	1/1:0,64:64:99:1761,191,0
3L	7067335	.	G	A	1911.77	.	AC=2;AF=1.00;AN=2;DP=69;ExcessHet=3.0103;FS=0.000;MLEAC=2;MLEAF=1.00;MQ=44.00;QD=27.71;SOR=0.980	GT:AD:DP:GQ:PL	1/1:0,69:69:99:1940,207,0
3L	7067352	.	T	C	1857.77	.	AC=2;AF=1.00;AN=2;DP=66;ExcessHet=3.0103;FS=0.000;MLEAC=2;MLEAF=1.00;MQ=44.00;QD=28.15;SOR=0.886	GT:AD:DP:GQ:PL	1/1:0,66:66:99:1886,198,0
3L	7067677	.	C	A	1319.77	.	AC=2;AF=1.00;AN=2;DP=48;ExcessHet=3.0103;FS=0.000;MLEAC=2;MLEAF=1.00;MQ=44.00;QD=28.08;SOR=0.823	GT:AD:DP:GQ:PL	1/1:0,47:47:99:1348,141,0
3L	7067934	.	C	T	1568.77	.	AC=2;AF=1.00;AN=2;DP=58;ExcessHet=3.0103;FS=0.000;MLEAC=2;MLEAF=1.00;MQ=44.00;QD=28.01;SOR=0.841	GT:AD:DP:GQ:PL	1/1:0,56:56:99:1597,168,0
3L	7068125	.	G	C	410.77	.	AC=1;AF=0.500;AN=2;BaseQRankSum=-0.838;ClippingRankSum=0.000;DP=45;ExcessHet=3.0103;FS=12.072;MLEAC=1;MLEAF=0.500;MQ=44.00;MQRankSum=0.000;QD=9.13;ReadPosRankSum=-2.075;SOR=0.446	GT:AD:DP:GQ:PL	0/1:25,20:45:99:439,0,585
3L	7068161	.	G	T	475.77	.	AC=1;AF=0.500;AN=2;BaseQRankSum=0.594;ClippingRankSum=0.000;DP=52;ExcessHet=3.0103;FS=10.452;MLEAC=1;MLEAF=0.500;MQ=43.96;MQRankSum=-1.084;QD=9.15;ReadPosRankSum=0.678;SOR=0.293	GT:AD:DP:GQ:PL	0/1:29,23:52:99:504,0,1133
3L	7068173	.	G	A	638.77	.	AC=1;AF=0.500;AN=2;BaseQRankSum=2.208;ClippingRankSum=0.000;DP=52;ExcessHet=3.0103;FS=8.038;MLEAC=1;MLEAF=0.500;MQ=43.96;MQRankSum=1.162;QD=12.28;ReadPosRankSum=-1.788;SOR=1.807	GT:AD:DP:GQ:PL	0/1:23,29:52:99:667,0,855
3L	7068203	.	C	T	671.77	.	AC=1;AF=0.500;AN=2;BaseQRankSum=-0.601;ClippingRankSum=0.000;DP=55;ExcessHet=3.0103;FS=5.430;MLEAC=1;MLEAF=0.500;MQ=43.96;MQRankSum=1.173;QD=12.21;ReadPosRankSum=-0.577;SOR=1.132	GT:AD:DP:GQ:PL	0/1:24,31:55:99:700,0,511
3L	7068227	.	A	G	1911.77	.	AC=2;AF=1.00;AN=2;DP=55;ExcessHet=3.0103;FS=0.000;MLEAC=2;MLEAF=1.00;MQ=43.96;QD=34.76;SOR=1.061	GT:AD:DP:GQ:PL	1/1:0,55:55:99:1940,167,0
3L	7068290	.	T	G	437.77	.	AC=1;AF=0.500;AN=2;BaseQRankSum=-2.403;ClippingRankSum=0.000;DP=53;ExcessHet=3.0103;FS=7.618;MLEAC=1;MLEAF=0.500;MQ=43.93;MQRankSum=-0.108;QD=8.26;ReadPosRankSum=1.500;SOR=0.815	GT:AD:DP:GQ:PL	0/1:29,24:53:99:466,0,645
3L	7068389	.	C	T	367.77	.	AC=1;AF=0.500;AN=2;BaseQRankSum=-3.643;ClippingRankSum=0.000;DP=44;ExcessHet=3.0103;FS=14.507;MLEAC=1;MLEAF=0.500;MQ=43.87;MQRankSum=-0.729;QD=8.36;ReadPosRankSum=2.140;SOR=2.035	GT:AD:DP:GQ:PL	0/1:24,20:44:99:396,0,504
3L	7068450	.	T	G	624.77	.	AC=1;AF=0.500;AN=2;BaseQRankSum=1.076;ClippingRankSum=0.000;DP=49;ExcessHet=3.0103;FS=2.710;MLEAC=1;MLEAF=0.500;MQ=43.92;MQRankSum=-0.338;QD=13.02;ReadPosRankSum=-0.672;SOR=1.267	GT:AD:DP:GQ:PL	0/1:30,18:48:99:653,0,1305
3L	7068457	.	C	T	642.77	.	AC=1;AF=0.500;AN=2;BaseQRankSum=0.592;ClippingRankSum=0.000;DP=50;ExcessHet=3.0103;FS=4.287;MLEAC=1;MLEAF=0.500;MQ=43.92;MQRankSum=-0.299;QD=13.12;ReadPosRankSum=-1.094;SOR=1.368	GT:AD:DP:GQ:PL	0/1:30,19:49:99:671,0,1323
3L	7068566	.	A	T	186.77	.	AC=1;AF=0.500;AN=2;BaseQRankSum=-1.780;ClippingRankSum=0.000;DP=37;ExcessHet=3.0103;FS=0.000;MLEAC=1;MLEAF=0.500;MQ=44.00;MQRankSum=0.000;QD=5.05;ReadPosRankSum=0.065;SOR=0.622	GT:AD:DP:GQ:PL	0/1:25,12:37:99:215,0,555
3L	7068625	.	G	T	422.77	.	AC=1;AF=0.500;AN=2;BaseQRankSum=2.291;ClippingRankSum=0.000;DP=33;ExcessHet=3.0103;FS=8.559;MLEAC=1;MLEAF=0.500;MQ=44.00;MQRankSum=0.000;QD=12.81;ReadPosRankSum=-0.756;SOR=0.107	GT:AD:DP:GQ:PL	0/1:20,13:33:99:451,0,735
3L	7068629	.	A	G	1726.77	.	AC=2;AF=1.00;AN=2;DP=36;ExcessHet=3.0103;FS=0.000;MLEAC=2;MLEAF=1.00;MQ=43.95;QD=32.34;SOR=1.949	GT:AD:DP:GQ:PL	1/1:0,36:36:99:1755,117,0
3L	7068633	.	T	A	1726.77	.	AC=2;AF=1.00;AN=2;DP=39;ExcessHet=3.0103;FS=0.000;MLEAC=2;MLEAF=1.00;MQ=43.95;QD=27.31;SOR=1.923	GT:AD:DP:GQ:PL	1/1:0,39:39:99:1755,117,0
3L	7068647	.	T	G	845.77	.	AC=1;AF=0.500;AN=2;BaseQRankSum=1.222;ClippingRankSum=0.000;DP=36;ExcessHet=3.0103;FS=3.749;MLEAC=1;MLEAF=0.500;MQ=43.95;MQRankSum=1.388;QD=23.49;ReadPosRankSum=-0.593;SOR=1.609	GT:AD:DP:GQ:PL	0/1:13,23:36:99:874,0,477
3L	7068653	.	C	A	451.77	.	AC=1;AF=0.500;AN=2;BaseQRankSum=-0.678;ClippingRankSum=0.000;DP=35;ExcessHet=3.0103;FS=4.163;MLEAC=1;MLEAF=0.500;MQ=43.94;MQRankSum=-1.242;QD=12.91;ReadPosRankSum=0.222;SOR=0.148	GT:AD:DP:GQ:PL	0/1:22,13:35:99:480,0,885
3L	7068654	.	C	A	451.77	.	AC=1;AF=0.500;AN=2;BaseQRankSum=-0.860;ClippingRankSum=0.000;DP=35;ExcessHet=3.0103;FS=4.163;MLEAC=1;MLEAF=0.500;MQ=43.94;MQRankSum=-1.242;QD=12.91;ReadPosRankSum=0.137;SOR=0.148	GT:AD:DP:GQ:PL	0/1:22,13:35:99:480,0,885
3L	7068667	.	A	ATTG	523.73	.	AC=1;AF=0.500;AN=2;BaseQRankSum=0.577;ClippingRankSum=0.000;DP=37;ExcessHet=3.0103;FS=3.892;MLEAC=1;MLEAF=0.500;MQ=43.95;MQRankSum=-1.156;QD=14.15;ReadPosRankSum=-1.532;SOR=0.207	GT:AD:DP:GQ:PL	0/1:22,15:37:99:561,0,903
3L	7068683	.	A	T	634.77	.	AC=1;AF=0.500;AN=2;BaseQRankSum=2.044;ClippingRankSum=0.000;DP=43;ExcessHet=3.0103;FS=0.000;MLEAC=1;MLEAF=0.500;MQ=43.95;MQRankSum=1.415;QD=14.76;ReadPosRankSum=0.498;SOR=0.784	GT:AD:DP:GQ:PL	0/1:15,28:43:99:663,0,490
3L	7068710	.	T	C	360.77	.	AC=1;AF=0.500;AN=2;BaseQRankSum=-1.513;ClippingRankSum=0.000;DP=51;ExcessHet=3.0103;FS=0.000;MLEAC=1;MLEAF=0.500;MQ=43.96;MQRankSum=-1.257;QD=7.07;ReadPosRankSum=-0.107;SOR=0.699	GT:AD:DP:GQ:PL	0/1:32,19:51:99:389,0,742
3L	7068947	.	G	A	2486.77	.	AC=2;AF=1.00;AN=2;DP=71;ExcessHet=3.0103;FS=0.000;MLEAC=2;MLEAF=1.00;MQ=43.97;QD=30.69;SOR=0.721	GT:AD:DP:GQ:PL	1/1:0,71:71:99:2515,219,0
3L	7068950	.	T	G	624.77	.	AC=1;AF=0.500;AN=2;BaseQRankSum=2.011;ClippingRankSum=0.000;DP=70;ExcessHet=3.0103;FS=2.002;MLEAC=1;MLEAF=0.500;MQ=43.97;MQRankSum=0.920;QD=8.93;ReadPosRankSum=-1.331;SOR=0.782	GT:AD:DP:GQ:PL	0/1:39,31:70:99:653,0,846
3L	7068959	.	T	A	2318.77	.	AC=2;AF=1.00;AN=2;DP=67;ExcessHet=3.0103;FS=0.000;MLEAC=2;MLEAF=1.00;MQ=43.97;QD=34.61;SOR=0.723	GT:AD:DP:GQ:PL	1/1:0,67:67:99:2347,201,0
3L	7069002	.	G	A	903.77	.	AC=1;AF=0.500;AN=2;BaseQRankSum=4.144;ClippingRankSum=0.000;DP=64;ExcessHet=3.0103;FS=0.978;MLEAC=1;MLEAF=0.500;MQ=43.97;MQRankSum=0.833;QD=14.12;ReadPosRankSum=1.067;SOR=0.645	GT:AD:DP:GQ:PL	0/1:39,25:64:99:932,0,1534
3L	7069005	.	GT	G	897.73	.	AC=1;AF=0.500;AN=2;BaseQRankSum=0.083;ClippingRankSum=0.000;DP=63;ExcessHet=3.0103;FS=0.972;MLEAC=1;MLEAF=0.500;MQ=44.00;MQRankSum=0.000;QD=14.25;ReadPosRankSum=0.907;SOR=0.682	GT:AD:DP:GQ:PL	0/1:38,25:63:99:935,0,1505
3L	7069010	.	T	TA	897.73	.	AC=1;AF=0.500;AN=2;BaseQRankSum=1.744;ClippingRankSum=0.000;DP=63;ExcessHet=3.0103;FS=0.972;MLEAC=1;MLEAF=0.500;MQ=44.00;MQRankSum=0.000;QD=14.25;ReadPosRankSum=0.857;SOR=0.682	GT:AD:DP:GQ:PL	0/1:38,25:63:99:935,0,1506
3L	7069213	.	A	G	1675.77	.	AC=2;AF=1.00;AN=2;DP=63;ExcessHet=3.0103;FS=0.000;MLEAC=2;MLEAF=1.00;MQ=44.00;QD=27.03;SOR=1.143	GT:AD:DP:GQ:PL	1/1:0,62:62:99:1704,186,0
3L	7069257	.	T	A	759.77	.	AC=1;AF=0.500;AN=2;BaseQRankSum=-0.308;ClippingRankSum=0.000;DP=58;ExcessHet=3.0103;FS=18.537;MLEAC=1;MLEAF=0.500;MQ=44.00;MQRankSum=0.000;QD=13.10;ReadPosRankSum=0.774;SOR=0.502	GT:AD:DP:GQ:PL	0/1:24,34:58:99:788,0,512
3L	7069279	.	C	T	981.77	.	AC=1;AF=0.500;AN=2;BaseQRankSum=2.847;ClippingRankSum=0.000;DP=63;ExcessHet=3.0103;FS=11.091;MLEAC=1;MLEAF=0.500;MQ=44.00;MQRankSum=0.000;QD=15.58;ReadPosRankSum=0.063;SOR=1.749	GT:AD:DP:GQ:PL	0/1:36,27:63:99:1010,0,1392
3L	7069281	.	CT	C	972.73	.	AC=1;AF=0.500;AN=2;BaseQRankSum=0.025;ClippingRankSum=0.000;DP=59;ExcessHet=3.0103;FS=9.121;MLEAC=1;MLEAF=0.500;MQ=44.00;MQRankSum=0.000;QD=16.49;ReadPosRankSum=0.307;SOR=1.569	GT:AD:DP:GQ:PL	0/1:34,25:59:99:1010,0,1392
3L	7069324	.	G	T	705.77	.	AC=1;AF=0.500;AN=2;BaseQRankSum=2.274;ClippingRankSum=0.000;DP=55;ExcessHet=3.0103;FS=2.332;MLEAC=1;MLEAF=0.500;MQ=44.00;MQRankSum=0.000;QD=12.83;ReadPosRankSum=2.066;SOR=1.055	GT:AD:DP:GQ:PL	0/1:35,20:55:99:734,0,1400
3L	7069326	.	C	G	705.77	.	AC=1;AF=0.500;AN=2;BaseQRankSum=3.003;ClippingRankSum=0.000;DP=55;ExcessHet=3.0103;FS=2.332;MLEAC=1;MLEAF=0.500;MQ=44.00;MQRankSum=0.000;QD=12.83;ReadPosRankSum=2.005;SOR=1.055	GT:AD:DP:GQ:PL	0/1:35,20:55:99:734,0,1400
3L	7069472	.	G	A	1560.77	.	AC=2;AF=1.00;AN=2;BaseQRankSum=2.415;ClippingRankSum=0.000;DP=61;ExcessHet=3.0103;FS=0.000;MLEAC=2;MLEAF=1.00;MQ=43.95;MQRankSum=-0.093;QD=26.01;ReadPosRankSum=1.229;SOR=0.997	GT:AD:DP:GQ:PL	1/1:2,58:60:99:1589,131,0
3L	7069649	.	T	TTGGGTTCC	1394.73	.	AC=1;AF=0.500;AN=2;BaseQRankSum=1.978;ClippingRankSum=0.000;DP=55;ExcessHet=3.0103;FS=2.354;MLEAC=1;MLEAF=0.500;MQ=43.89;MQRankSum=-1.365;QD=25.36;ReadPosRankSum=-2.670;SOR=0.610	GT:AD:DP:GQ:PL	0/1:21,34:55:99:1432,0,773
3L	7069660	.	G	T	1402.77	.	AC=1;AF=0.500;AN=2;BaseQRankSum=1.286;ClippingRankSum=0.000;DP=57;ExcessHet=3.0103;FS=0.000;MLEAC=1;MLEAF=0.500;MQ=43.90;MQRankSum=-1.326;QD=24.61;ReadPosRankSum=-2.499;SOR=0.643	GT:AD:DP:GQ:PL	0/1:21,36:57:99:1431,0,805
3L	7069663	.	C	T	1399.77	.	AC=1;AF=0.500;AN=2;BaseQRankSum=2.712;ClippingRankSum=0.000;DP=58;ExcessHet=3.0103;FS=0.000;MLEAC=1;MLEAF=0.500;MQ=43.90;MQRankSum=-1.409;QD=24.13;ReadPosRankSum=-1.439;SOR=0.668	GT:AD:DP:GQ:PL	0/1:23,35:58:99:1428,0,839
3L	7069682	.	G	T	723.77	.	AC=1;AF=0.500;AN=2;BaseQRankSum=1.005;ClippingRankSum=0.000;DP=59;ExcessHet=3.0103;FS=1.023;MLEAC=1;MLEAF=0.500;MQ=43.90;MQRankSum=-1.483;QD=12.70;ReadPosRankSum=0.558;SOR=0.618	GT:AD:DP:GQ:PL	0/1:24,33:57:99:752,0,504
```
