## Supplementary material for "The *Tofu* mutation restores female fertility to *Drosophila* with a null *BEAF* mutation": VCF file S5: fileS5_whitedm6.raw.snps.indels.vcf (part 72 of 147)

```
3L	7069726	.	A	G	832.77	.	AC=1;AF=0.500;AN=2;BaseQRankSum=-2.317;ClippingRankSum=0.000;DP=55;ExcessHet=3.0103;FS=6.045;MLEAC=1;MLEAF=0.500;MQ=43.93;MQRankSum=-0.968;QD=15.14;ReadPosRankSum=0.422;SOR=0.223	GT:AD:DP:GQ:PL	0/1:18,37:55:99:861,0,346
3L	7069766	.	A	C	1418.77	.	AC=1;AF=0.500;AN=2;BaseQRankSum=0.516;ClippingRankSum=0.000;DP=55;ExcessHet=3.0103;FS=13.317;MLEAC=1;MLEAF=0.500;MQ=43.93;MQRankSum=-1.010;QD=25.80;ReadPosRankSum=0.328;SOR=0.093	GT:AD:DP:GQ:PL	0/1:19,36:55:99:1447,0,690
3L	7069767	.	A	C	1418.77	.	AC=1;AF=0.500;AN=2;BaseQRankSum=-0.559;ClippingRankSum=0.000;DP=55;ExcessHet=3.0103;FS=13.317;MLEAC=1;MLEAF=0.500;MQ=43.93;MQRankSum=-1.010;QD=25.80;ReadPosRankSum=0.319;SOR=0.093	GT:AD:DP:GQ:PL	0/1:19,36:55:99:1447,0,690
3L	7069807	.	T	A	851.77	.	AC=1;AF=0.500;AN=2;BaseQRankSum=0.644;ClippingRankSum=0.000;DP=59;ExcessHet=3.0103;FS=3.735;MLEAC=1;MLEAF=0.500;MQ=44.00;MQRankSum=0.000;QD=14.44;ReadPosRankSum=-0.369;SOR=0.336	GT:AD:DP:GQ:PL	0/1:22,37:59:99:880,0,444
3L	7070226	.	ATG	A	1795.73	.	AC=2;AF=1.00;AN=2;DP=41;ExcessHet=3.0103;FS=0.000;MLEAC=2;MLEAF=1.00;MQ=43.95;QD=28.28;SOR=0.954	GT:AD:DP:GQ:PL	1/1:0,41:41:99:1833,123,0
3L	7070234	.	T	C	1804.77	.	AC=2;AF=1.00;AN=2;DP=41;ExcessHet=3.0103;FS=0.000;MLEAC=2;MLEAF=1.00;MQ=43.95;QD=28.38;SOR=0.954	GT:AD:DP:GQ:PL	1/1:0,41:41:99:1833,123,0
3L	7070318	.	T	G	1043.77	.	AC=2;AF=1.00;AN=2;DP=39;ExcessHet=3.0103;FS=0.000;MLEAC=2;MLEAF=1.00;MQ=43.85;QD=26.76;SOR=1.236	GT:AD:DP:GQ:PL	1/1:0,39:39:99:1072,117,0
3L	7070331	.	G	GGGGGA	1318.73	.	AC=2;AF=1.00;AN=2;DP=29;ExcessHet=3.0103;FS=0.000;MLEAC=2;MLEAF=1.00;MQ=43.86;QD=30.40;SOR=1.863	GT:AD:DP:GQ:PL	1/1:0,28:28:93:1356,93,0
3L	7070365	.	T	C	890.77	.	AC=2;AF=1.00;AN=2;DP=36;ExcessHet=3.0103;FS=0.000;MLEAC=2;MLEAF=1.00;MQ=43.81;QD=24.74;SOR=1.547	GT:AD:DP:GQ:PL	1/1:0,36:36:99:919,105,0
3L	7070535	.	T	C	1959.77	.	AC=2;AF=1.00;AN=2;DP=45;ExcessHet=3.0103;FS=0.000;MLEAC=2;MLEAF=1.00;MQ=43.78;QD=29.95;SOR=0.829	GT:AD:DP:GQ:PL	1/1:0,45:45:99:1988,138,0
3L	7070536	.	T	TCTCG	1950.73	.	AC=2;AF=1.00;AN=2;DP=45;ExcessHet=3.0103;FS=0.000;MLEAC=2;MLEAF=1.00;MQ=43.78;QD=26.02;SOR=0.829	GT:AD:DP:GQ:PL	1/1:0,45:45:99:1988,138,0
3L	7071128	.	G	A	479.77	.	AC=1;AF=0.500;AN=2;BaseQRankSum=-1.055;ClippingRankSum=0.000;DP=38;ExcessHet=3.0103;FS=1.293;MLEAC=1;MLEAF=0.500;MQ=44.00;MQRankSum=0.000;QD=12.63;ReadPosRankSum=1.057;SOR=1.022	GT:AD:DP:GQ:PL	0/1:16,22:38:99:508,0,337
3L	7071358	.	C	CA	807.73	.	AC=1;AF=0.500;AN=2;BaseQRankSum=-0.324;ClippingRankSum=0.000;DP=58;ExcessHet=3.0103;FS=1.019;MLEAC=1;MLEAF=0.500;MQ=44.19;MQRankSum=1.184;QD=13.93;ReadPosRankSum=-0.927;SOR=0.916	GT:AD:DP:GQ:PL	0/1:33,25:58:99:845,0,1326
3L	7071359	.	C	T	816.77	.	AC=1;AF=0.500;AN=2;BaseQRankSum=0.695;ClippingRankSum=0.000;DP=58;ExcessHet=3.0103;FS=1.019;MLEAC=1;MLEAF=0.500;MQ=44.19;MQRankSum=1.225;QD=14.08;ReadPosRankSum=-0.537;SOR=0.912	GT:AD:DP:GQ:PL	0/1:34,24:58:99:845,0,1326
3L	7071389	.	A	C	759.77	.	AC=1;AF=0.500;AN=2;BaseQRankSum=-1.606;ClippingRankSum=0.000;DP=59;ExcessHet=3.0103;FS=2.224;MLEAC=1;MLEAF=0.500;MQ=44.00;MQRankSum=0.000;QD=13.10;ReadPosRankSum=-0.264;SOR=0.430	GT:AD:DP:GQ:PL	0/1:24,34:58:99:788,0,515
3L	7071443	.	T	G	1633.77	.	AC=2;AF=1.00;AN=2;DP=62;ExcessHet=3.0103;FS=0.000;MLEAC=2;MLEAF=1.00;MQ=44.00;QD=26.78;SOR=1.022	GT:AD:DP:GQ:PL	1/1:0,61:61:99:1662,183,0
3L	7071492	.	A	G	441.77	.	AC=1;AF=0.500;AN=2;BaseQRankSum=-1.635;ClippingRankSum=0.000;DP=61;ExcessHet=3.0103;FS=7.269;MLEAC=1;MLEAF=0.500;MQ=44.00;MQRankSum=0.000;QD=7.36;ReadPosRankSum=1.601;SOR=1.477	GT:AD:DP:GQ:PL	0/1:36,24:60:99:470,0,809
3L	7071543	.	G	A	792.77	.	AC=1;AF=0.500;AN=2;BaseQRankSum=1.370;ClippingRankSum=0.000;DP=56;ExcessHet=3.0103;FS=3.945;MLEAC=1;MLEAF=0.500;MQ=43.95;MQRankSum=-0.738;QD=14.16;ReadPosRankSum=-0.381;SOR=0.275	GT:AD:DP:GQ:PL	0/1:21,35:56:99:821,0,409
3L	7071556	.	T	G	1420.77	.	AC=2;AF=1.00;AN=2;DP=52;ExcessHet=3.0103;FS=0.000;MLEAC=2;MLEAF=1.00;MQ=43.94;QD=27.32;SOR=0.941	GT:AD:DP:GQ:PL	1/1:0,52:52:99:1449,155,0
3L	7071595	.	A	G	1354.77	.	AC=2;AF=1.00;AN=2;DP=48;ExcessHet=3.0103;FS=0.000;MLEAC=2;MLEAF=1.00;MQ=43.94;QD=28.22;SOR=0.963	GT:AD:DP:GQ:PL	1/1:0,48:48:99:1383,144,0
3L	7071610	.	A	G	1323.77	.	AC=2;AF=1.00;AN=2;DP=50;ExcessHet=3.0103;FS=0.000;MLEAC=2;MLEAF=1.00;MQ=43.94;QD=26.48;SOR=0.693	GT:AD:DP:GQ:PL	1/1:0,50:50:99:1352,148,0
3L	7072024	.	G	T	495.77	.	AC=1;AF=0.500;AN=2;BaseQRankSum=3.099;ClippingRankSum=0.000;DP=47;ExcessHet=3.0103;FS=11.630;MLEAC=1;MLEAF=0.500;MQ=44.00;MQRankSum=0.000;QD=10.55;ReadPosRankSum=0.895;SOR=2.400	GT:AD:DP:GQ:PL	0/1:24,23:47:99:524,0,490
3L	7072134	.	C	T	1016.77	.	AC=1;AF=0.500;AN=2;BaseQRankSum=-0.011;ClippingRankSum=0.000;DP=50;ExcessHet=3.0103;FS=1.131;MLEAC=1;MLEAF=0.500;MQ=43.92;MQRankSum=-0.789;QD=20.75;ReadPosRankSum=-2.166;SOR=0.435	GT:AD:DP:GQ:PL	0/1:20,29:49:99:1045,0,1484
3L	7072143	.	T	TCA	1015.73	.	AC=1;AF=0.500;AN=2;BaseQRankSum=-1.417;ClippingRankSum=0.000;DP=52;ExcessHet=3.0103;FS=0.000;MLEAC=1;MLEAF=0.500;MQ=43.92;MQRankSum=-0.867;QD=19.92;ReadPosRankSum=-1.156;SOR=0.616	GT:AD:DP:GQ:PL	0/1:23,28:51:99:1053,0,1597
3L	7072159	.	A	G	934.77	.	AC=1;AF=0.500;AN=2;BaseQRankSum=0.725;ClippingRankSum=0.000;DP=46;ExcessHet=3.0103;FS=2.549;MLEAC=1;MLEAF=0.500;MQ=43.91;MQRankSum=-0.891;QD=20.77;ReadPosRankSum=-0.627;SOR=0.993	GT:AD:DP:GQ:PL	0/1:21,24:45:99:963,0,1586
3L	7072273	.	G	A	1392.77	.	AC=2;AF=1.00;AN=2;DP=51;ExcessHet=3.0103;FS=0.000;MLEAC=2;MLEAF=1.00;MQ=43.85;QD=27.31;SOR=1.436	GT:AD:DP:GQ:PL	1/1:0,51:51:99:1421,153,0
3L	7072315	.	A	T	891.77	.	AC=1;AF=0.500;AN=2;BaseQRankSum=0.907;ClippingRankSum=0.000;DP=53;ExcessHet=3.0103;FS=0.000;MLEAC=1;MLEAF=0.500;MQ=43.85;MQRankSum=-2.161;QD=16.83;ReadPosRankSum=-0.900;SOR=0.850	GT:AD:DP:GQ:PL	0/1:28,25:53:99:920,0,1066
3L	7072326	.	G	C	860.77	.	AC=1;AF=0.500;AN=2;BaseQRankSum=-1.909;ClippingRankSum=0.000;DP=49;ExcessHet=3.0103;FS=0.000;MLEAC=1;MLEAF=0.500;MQ=43.84;MQRankSum=-2.267;QD=17.57;ReadPosRankSum=-0.975;SOR=0.746	GT:AD:DP:GQ:PL	0/1:27,22:49:99:889,0,1128
3L	7072330	.	T	C	810.77	.	AC=1;AF=0.500;AN=2;BaseQRankSum=-3.839;ClippingRankSum=0.000;DP=48;ExcessHet=3.0103;FS=0.000;MLEAC=1;MLEAF=0.500;MQ=43.84;MQRankSum=-2.226;QD=16.89;ReadPosRankSum=-1.439;SOR=0.804	GT:AD:DP:GQ:PL	0/1:26,22:48:99:839,0,1109
3L	7072331	.	G	A	810.77	.	AC=1;AF=0.500;AN=2;BaseQRankSum=1.624;ClippingRankSum=0.000;DP=48;ExcessHet=3.0103;FS=0.000;MLEAC=1;MLEAF=0.500;MQ=43.84;MQRankSum=-2.226;QD=16.89;ReadPosRankSum=-1.511;SOR=0.804	GT:AD:DP:GQ:PL	0/1:26,22:48:99:839,0,1109
3L	7072340	.	G	GTACAA	804.73	.	AC=1;AF=0.500;AN=2;BaseQRankSum=0.493;ClippingRankSum=0.000;DP=49;ExcessHet=3.0103;FS=0.000;MLEAC=1;MLEAF=0.500;MQ=43.84;MQRankSum=-2.267;QD=16.42;ReadPosRankSum=-1.438;SOR=0.571	GT:AD:DP:GQ:PL	0/1:27,22:49:99:842,0,1058
3L	7072401	.	A	C	336.77	.	AC=1;AF=0.500;AN=2;BaseQRankSum=-3.032;ClippingRankSum=0.000;DP=43;ExcessHet=3.0103;FS=0.000;MLEAC=1;MLEAF=0.500;MQ=43.95;MQRankSum=-1.131;QD=7.83;ReadPosRankSum=1.133;SOR=0.828	GT:AD:DP:GQ:PL	0/1:25,18:43:99:365,0,604
3L	7072427	.	A	T	763.77	.	AC=1;AF=0.500;AN=2;BaseQRankSum=0.887;ClippingRankSum=0.000;DP=44;ExcessHet=3.0103;FS=2.498;MLEAC=1;MLEAF=0.500;MQ=43.96;MQRankSum=-1.001;QD=17.36;ReadPosRankSum=0.271;SOR=0.933	GT:AD:DP:GQ:PL	0/1:23,21:44:99:792,0,895
3L	7072434	.	T	G	754.77	.	AC=1;AF=0.500;AN=2;BaseQRankSum=-1.418;ClippingRankSum=0.000;DP=46;ExcessHet=3.0103;FS=1.143;MLEAC=1;MLEAF=0.500;MQ=43.96;MQRankSum=-1.096;QD=16.41;ReadPosRankSum=1.192;SOR=0.943	GT:AD:DP:GQ:PL	0/1:26,20:46:99:783,0,984
3L	7072861	.	A	C	1350.77	.	AC=2;AF=1.00;AN=2;DP=50;ExcessHet=3.0103;FS=0.000;MLEAC=2;MLEAF=1.00;MQ=44.00;QD=27.02;SOR=1.390	GT:AD:DP:GQ:PL	1/1:0,50:50:99:1379,150,0
3L	7072982	.	A	G	448.77	.	AC=1;AF=0.500;AN=2;BaseQRankSum=-3.645;ClippingRankSum=0.000;DP=47;ExcessHet=3.0103;FS=8.310;MLEAC=1;MLEAF=0.500;MQ=44.00;MQRankSum=0.000;QD=9.55;ReadPosRankSum=0.088;SOR=0.499	GT:AD:DP:GQ:PL	0/1:25,22:47:99:477,0,606
3L	7073416	.	A	AT	242.73	.	AC=1;AF=0.500;AN=2;BaseQRankSum=-0.631;ClippingRankSum=0.000;DP=43;ExcessHet=3.0103;FS=0.000;MLEAC=1;MLEAF=0.500;MQ=43.95;MQRankSum=0.977;QD=6.22;ReadPosRankSum=0.071;SOR=0.657	GT:AD:DP:GQ:PL	0/1:21,18:39:99:280,0,300
3L	7073446	.	G	T	450.77	.	AC=1;AF=0.500;AN=2;BaseQRankSum=1.662;ClippingRankSum=0.000;DP=45;ExcessHet=3.0103;FS=2.597;MLEAC=1;MLEAF=0.500;MQ=44.00;MQRankSum=0.000;QD=10.02;ReadPosRankSum=-1.511;SOR=0.366	GT:AD:DP:GQ:PL	0/1:23,22:45:99:479,0,513
3L	7073595	.	C	T	1763.77	.	AC=2;AF=1.00;AN=2;DP=40;ExcessHet=3.0103;FS=0.000;MLEAC=2;MLEAF=1.00;MQ=43.90;QD=28.70;SOR=0.902	GT:AD:DP:GQ:PL	1/1:0,40:40:99:1792,120,0
3L	7073596	.	T	C	1763.77	.	AC=2;AF=1.00;AN=2;DP=40;ExcessHet=3.0103;FS=0.000;MLEAC=2;MLEAF=1.00;MQ=43.90;QD=31.12;SOR=0.902	GT:AD:DP:GQ:PL	1/1:0,40:40:99:1792,120,0
3L	7073610	.	T	A	1200.77	.	AC=2;AF=1.00;AN=2;DP=43;ExcessHet=3.0103;FS=0.000;MLEAC=2;MLEAF=1.00;MQ=43.91;QD=27.92;SOR=0.836	GT:AD:DP:GQ:PL	1/1:0,43:43:99:1229,129,0
3L	7073632	.	T	C	1043.77	.	AC=2;AF=1.00;AN=2;DP=39;ExcessHet=3.0103;FS=0.000;MLEAC=2;MLEAF=1.00;MQ=43.90;QD=26.76;SOR=0.850	GT:AD:DP:GQ:PL	1/1:0,39:39:99:1072,117,0
3L	7073893	.	T	C	951.77	.	AC=2;AF=1.00;AN=2;DP=35;ExcessHet=3.0103;FS=0.000;MLEAC=2;MLEAF=1.00;MQ=44.00;QD=27.19;SOR=0.869	GT:AD:DP:GQ:PL	1/1:0,35:35:99:980,105,0
3L	7074084	.	T	C	860.77	.	AC=1;AF=0.500;AN=2;BaseQRankSum=-2.345;ClippingRankSum=0.000;DP=64;ExcessHet=3.0103;FS=5.149;MLEAC=1;MLEAF=0.500;MQ=43.70;MQRankSum=0.795;QD=13.45;ReadPosRankSum=0.460;SOR=0.292	GT:AD:DP:GQ:PL	0/1:24,40:64:99:889,0,482
3L	7074114	.	A	G	1388.77	.	AC=1;AF=0.500;AN=2;BaseQRankSum=-0.590;ClippingRankSum=0.000;DP=54;ExcessHet=3.0103;FS=1.095;MLEAC=1;MLEAF=0.500;MQ=43.64;MQRankSum=0.963;QD=25.72;ReadPosRankSum=-1.495;SOR=0.487	GT:AD:DP:GQ:PL	0/1:19,35:54:99:1417,0,1003
3L	7074120	.	AACATATAT	A	1423.73	.	AC=1;AF=0.500;AN=2;BaseQRankSum=0.009;ClippingRankSum=0.000;DP=56;ExcessHet=3.0103;FS=0.000;MLEAC=1;MLEAF=0.500;MQ=43.59;MQRankSum=1.326;QD=25.42;ReadPosRankSum=-1.480;SOR=0.661	GT:AD:DP:GQ:PL	0/1:21,35:56:99:1461,0,1039
3L	7074138	.	A	T	1259.77	.	AC=1;AF=0.500;AN=2;BaseQRankSum=-2.187;ClippingRankSum=0.000;DP=53;ExcessHet=3.0103;FS=0.000;MLEAC=1;MLEAF=0.500;MQ=43.60;MQRankSum=1.686;QD=23.77;ReadPosRankSum=-1.386;SOR=0.576	GT:AD:DP:GQ:PL	0/1:20,33:53:99:1288,0,998
3L	7074185	.	G	A	573.77	.	AC=1;AF=0.500;AN=2;BaseQRankSum=1.995;ClippingRankSum=0.000;DP=49;ExcessHet=3.0103;FS=2.490;MLEAC=1;MLEAF=0.500;MQ=43.80;MQRankSum=0.924;QD=11.71;ReadPosRankSum=0.455;SOR=0.396	GT:AD:DP:GQ:PL	0/1:21,28:49:99:602,0,445
3L	7075792	.	C	T	622.77	.	AC=1;AF=0.500;AN=2;BaseQRankSum=-0.241;ClippingRankSum=0.000;DP=53;ExcessHet=3.0103;FS=2.348;MLEAC=1;MLEAF=0.500;MQ=44.00;MQRankSum=0.000;QD=11.75;ReadPosRankSum=-1.536;SOR=0.430	GT:AD:DP:GQ:PL	0/1:24,29:53:99:651,0,492
3L	7075836	.	T	C	668.77	.	AC=1;AF=0.500;AN=2;BaseQRankSum=-1.873;ClippingRankSum=0.000;DP=61;ExcessHet=3.0103;FS=5.205;MLEAC=1;MLEAF=0.500;MQ=44.00;MQRankSum=0.000;QD=10.96;ReadPosRankSum=1.056;SOR=0.376	GT:AD:DP:GQ:PL	0/1:28,33:61:99:697,0,580
3L	7075849	.	A	T	695.77	.	AC=1;AF=0.500;AN=2;BaseQRankSum=0.940;ClippingRankSum=0.000;DP=60;ExcessHet=3.0103;FS=11.318;MLEAC=1;MLEAF=0.500;MQ=44.00;MQRankSum=0.000;QD=11.60;ReadPosRankSum=1.517;SOR=0.618	GT:AD:DP:GQ:PL	0/1:28,32:60:99:724,0,616
3L	7075868	.	A	G	720.77	.	AC=1;AF=0.500;AN=2;BaseQRankSum=2.040;ClippingRankSum=0.000;DP=62;ExcessHet=3.0103;FS=2.143;MLEAC=1;MLEAF=0.500;MQ=44.00;MQRankSum=0.000;QD=11.63;ReadPosRankSum=1.600;SOR=0.977	GT:AD:DP:GQ:PL	0/1:29,33:62:99:749,0,613
3L	7075967	.	G	A	690.77	.	AC=1;AF=0.500;AN=2;BaseQRankSum=0.420;ClippingRankSum=0.000;DP=54;ExcessHet=3.0103;FS=0.000;MLEAC=1;MLEAF=0.500;MQ=44.00;MQRankSum=0.000;QD=12.79;ReadPosRankSum=-1.031;SOR=0.793	GT:AD:DP:GQ:PL	0/1:22,32:54:99:719,0,475
3L	7075986	.	A	T	687.77	.	AC=1;AF=0.500;AN=2;BaseQRankSum=1.684;ClippingRankSum=0.000;DP=52;ExcessHet=3.0103;FS=5.752;MLEAC=1;MLEAF=0.500;MQ=44.00;MQRankSum=0.000;QD=13.49;ReadPosRankSum=-0.670;SOR=0.250	GT:AD:DP:GQ:PL	0/1:21,30:51:99:716,0,420
3L	7076022	.	T	C	754.77	.	AC=1;AF=0.500;AN=2;BaseQRankSum=-1.683;ClippingRankSum=0.000;DP=59;ExcessHet=3.0103;FS=1.025;MLEAC=1;MLEAF=0.500;MQ=44.00;MQRankSum=0.000;QD=12.79;ReadPosRankSum=1.244;SOR=0.481	GT:AD:DP:GQ:PL	0/1:23,36:59:99:783,0,491
3L	7076033	.	G	GA	658.73	.	AC=1;AF=0.500;AN=2;BaseQRankSum=-0.240;ClippingRankSum=0.000;DP=59;ExcessHet=3.0103;FS=2.242;MLEAC=1;MLEAF=0.500;MQ=44.00;MQRankSum=0.000;QD=11.16;ReadPosRankSum=1.714;SOR=0.502	GT:AD:DP:GQ:PL	0/1:24,35:59:99:696,0,730
3L	7076151	.	C	A	1113.77	.	AC=1;AF=0.500;AN=2;BaseQRankSum=1.573;ClippingRankSum=0.000;DP=45;ExcessHet=3.0103;FS=8.862;MLEAC=1;MLEAF=0.500;MQ=44.00;MQRankSum=0.000;QD=24.75;ReadPosRankSum=-0.258;SOR=0.952	GT:AD:DP:GQ:PL	0/1:17,28:45:99:1142,0,1456
3L	7076155	.	A	C	1087.77	.	AC=1;AF=0.500;AN=2;BaseQRankSum=-3.385;ClippingRankSum=0.000;DP=45;ExcessHet=3.0103;FS=8.862;MLEAC=1;MLEAF=0.500;MQ=43.96;MQRankSum=-0.733;QD=24.17;ReadPosRankSum=0.094;SOR=0.952	GT:AD:DP:GQ:PL	0/1:17,28:45:99:1116,0,1459
3L	7076168	.	TATAC	T	1030.73	.	AC=1;AF=0.500;AN=2;BaseQRankSum=-3.099;ClippingRankSum=0.000;DP=45;ExcessHet=3.0103;FS=2.683;MLEAC=1;MLEAF=0.500;MQ=43.96;MQRankSum=-0.810;QD=22.91;ReadPosRankSum=1.329;SOR=1.302	GT:AD:DP:GQ:PL	0/1:19,26:45:99:1068,0,1531
3L	7076265	.	T	A	590.77	.	AC=1;AF=0.500;AN=2;BaseQRankSum=-0.828;ClippingRankSum=0.000;DP=44;ExcessHet=3.0103;FS=3.185;MLEAC=1;MLEAF=0.500;MQ=43.87;MQRankSum=-2.105;QD=13.43;ReadPosRankSum=-0.361;SOR=1.524	GT:AD:DP:GQ:PL	0/1:26,18:44:99:619,0,1148
3L	7076279	.	A	T	660.77	.	AC=1;AF=0.500;AN=2;BaseQRankSum=1.159;ClippingRankSum=0.000;DP=46;ExcessHet=3.0103;FS=2.937;MLEAC=1;MLEAF=0.500;MQ=43.87;MQRankSum=-1.994;QD=14.36;ReadPosRankSum=-1.766;SOR=1.279	GT:AD:DP:GQ:PL	0/1:26,20:46:99:689,0,1116
3L	7076331	.	A	G	322.77	.	AC=1;AF=0.500;AN=2;BaseQRankSum=-1.395;ClippingRankSum=0.000;DP=53;ExcessHet=3.0103;FS=8.010;MLEAC=1;MLEAF=0.500;MQ=43.93;MQRankSum=-1.882;QD=6.09;ReadPosRankSum=0.746;SOR=1.148	GT:AD:DP:GQ:PL	0/1:34,19:53:99:351,0,786
3L	7076502	.	C	G	363.77	.	AC=1;AF=0.500;AN=2;BaseQRankSum=2.162;ClippingRankSum=0.000;DP=42;ExcessHet=3.0103;FS=4.566;MLEAC=1;MLEAF=0.500;MQ=44.00;MQRankSum=0.000;QD=8.66;ReadPosRankSum=-1.085;SOR=0.423	GT:AD:DP:GQ:PL	0/1:23,19:42:99:392,0,477
3L	7076618	.	A	C	628.77	.	AC=1;AF=0.500;AN=2;BaseQRankSum=0.891;ClippingRankSum=0.000;DP=57;ExcessHet=3.0103;FS=7.423;MLEAC=1;MLEAF=0.500;MQ=44.00;MQRankSum=0.000;QD=11.23;ReadPosRankSum=0.955;SOR=0.991	GT:AD:DP:GQ:PL	0/1:28,28:56:99:657,0,618
3L	7076628	.	CA	C	743.73	.	AC=1;AF=0.500;AN=2;BaseQRankSum=-1.389;ClippingRankSum=0.000;DP=54;ExcessHet=3.0103;FS=9.971;MLEAC=1;MLEAF=0.500;MQ=44.21;MQRankSum=0.983;QD=14.03;ReadPosRankSum=0.980;SOR=0.954	GT:AD:DP:GQ:PL	0/1:25,28:53:99:781,0,721
3L	7076731	.	G	A	705.77	.	AC=1;AF=0.500;AN=2;BaseQRankSum=1.045;ClippingRankSum=0.000;DP=49;ExcessHet=3.0103;FS=0.000;MLEAC=1;MLEAF=0.500;MQ=44.00;MQRankSum=0.000;QD=14.40;ReadPosRankSum=-1.044;SOR=0.756	GT:AD:DP:GQ:PL	0/1:18,31:49:99:734,0,347
3L	7076763	.	A	G	1110.77	.	AC=1;AF=0.500;AN=2;BaseQRankSum=-0.087;ClippingRankSum=0.000;DP=45;ExcessHet=3.0103;FS=0.000;MLEAC=1;MLEAF=0.500;MQ=44.00;MQRankSum=0.000;QD=24.68;ReadPosRankSum=0.122;SOR=0.701	GT:AD:DP:GQ:PL	0/1:15,30:45:99:1139,0,780
3L	7076775	.	A	C	1140.77	.	AC=1;AF=0.500;AN=2;BaseQRankSum=-1.303;ClippingRankSum=0.000;DP=42;ExcessHet=3.0103;FS=0.000;MLEAC=1;MLEAF=0.500;MQ=44.00;MQRankSum=0.000;QD=27.16;ReadPosRankSum=1.230;SOR=0.838	GT:AD:DP:GQ:PL	0/1:15,27:42:99:1169,0,816
3L	7076777	.	T	A	1140.77	.	AC=1;AF=0.500;AN=2;BaseQRankSum=1.482;ClippingRankSum=0.000;DP=45;ExcessHet=3.0103;FS=0.000;MLEAC=1;MLEAF=0.500;MQ=44.00;MQRankSum=0.000;QD=25.35;ReadPosRankSum=0.661;SOR=0.850	GT:AD:DP:GQ:PL	0/1:16,29:45:99:1169,0,816
3L	7076936	.	G	T	576.77	.	AC=1;AF=0.500;AN=2;BaseQRankSum=3.380;ClippingRankSum=0.000;DP=45;ExcessHet=3.0103;FS=1.189;MLEAC=1;MLEAF=0.500;MQ=43.84;MQRankSum=1.215;QD=12.82;ReadPosRankSum=-1.014;SOR=1.090	GT:AD:DP:GQ:PL	0/1:19,26:45:99:605,0,385
3L	7076999	.	T	C	527.77	.	AC=1;AF=0.500;AN=2;BaseQRankSum=0.616;ClippingRankSum=0.000;DP=44;ExcessHet=3.0103;FS=2.652;MLEAC=1;MLEAF=0.500;MQ=43.83;MQRankSum=1.193;QD=11.99;ReadPosRankSum=-1.233;SOR=1.079	GT:AD:DP:GQ:PL	0/1:19,25:44:99:556,0,377
3L	7077069	.	T	A	797.77	.	AC=1;AF=0.500;AN=2;BaseQRankSum=2.371;ClippingRankSum=0.000;DP=33;ExcessHet=3.0103;FS=1.414;MLEAC=1;MLEAF=0.500;MQ=44.00;MQRankSum=0.000;QD=24.17;ReadPosRankSum=1.862;SOR=0.368	GT:AD:DP:GQ:PL	0/1:13,20:33:99:826,0,466
3L	7077078	.	G	C	821.77	.	AC=1;AF=0.500;AN=2;BaseQRankSum=1.759;ClippingRankSum=0.000;DP=36;ExcessHet=3.0103;FS=0.000;MLEAC=1;MLEAF=0.500;MQ=44.00;MQRankSum=0.000;QD=22.83;ReadPosRankSum=1.412;SOR=0.874	GT:AD:DP:GQ:PL	0/1:14,22:36:99:850,0,500
3L	7077129	.	A	G	268.77	.	AC=1;AF=0.500;AN=2;BaseQRankSum=-2.208;ClippingRankSum=0.000;DP=36;ExcessHet=3.0103;FS=1.331;MLEAC=1;MLEAF=0.500;MQ=43.63;MQRankSum=0.901;QD=7.47;ReadPosRankSum=1.315;SOR=0.619	GT:AD:DP:GQ:PL	0/1:21,15:36:99:297,0,778
3L	7077141	.	C	T	451.77	.	AC=1;AF=0.500;AN=2;BaseQRankSum=-0.367;ClippingRankSum=0.000;DP=37;ExcessHet=3.0103;FS=0.000;MLEAC=1;MLEAF=0.500;MQ=43.64;MQRankSum=-0.818;QD=12.21;ReadPosRankSum=-1.195;SOR=0.784	GT:AD:DP:GQ:PL	0/1:16,21:37:99:480,0,546
3L	7077713	.	T	C	1249.77	.	AC=2;AF=1.00;AN=2;DP=49;ExcessHet=3.0103;FS=0.000;MLEAC=2;MLEAF=1.00;MQ=44.00;QD=26.04;SOR=0.963	GT:AD:DP:GQ:PL	1/1:0,48:48:99:1278,143,0
3L	7078322	.	G	A	591.77	.	AC=1;AF=0.500;AN=2;BaseQRankSum=1.807;ClippingRankSum=0.000;DP=42;ExcessHet=3.0103;FS=0.000;MLEAC=1;MLEAF=0.500;MQ=44.00;MQRankSum=0.000;QD=14.09;ReadPosRankSum=-1.698;SOR=0.685	GT:AD:DP:GQ:PL	0/1:15,27:42:99:620,0,253
3L	7078364	.	T	C	443.77	.	AC=1;AF=0.500;AN=2;BaseQRankSum=-0.805;ClippingRankSum=0.000;DP=40;ExcessHet=3.0103;FS=4.837;MLEAC=1;MLEAF=0.500;MQ=44.00;MQRankSum=0.000;QD=11.09;ReadPosRankSum=1.328;SOR=1.671	GT:AD:DP:GQ:PL	0/1:19,21:40:99:472,0,404
3L	7078410	.	G	GTT	499.73	.	AC=1;AF=0.500;AN=2;BaseQRankSum=-0.699;ClippingRankSum=0.000;DP=44;ExcessHet=3.0103;FS=1.348;MLEAC=1;MLEAF=0.500;MQ=43.96;MQRankSum=1.056;QD=12.49;ReadPosRankSum=-0.886;SOR=0.360	GT:AD:DP:GQ:PL	0/1:18,22:40:99:537,0,415
3L	7078472	.	TG	T	365.73	.	AC=1;AF=0.500;AN=2;BaseQRankSum=0.328;ClippingRankSum=0.000;DP=41;ExcessHet=3.0103;FS=2.886;MLEAC=1;MLEAF=0.500;MQ=43.95;MQRankSum=0.000;QD=9.38;ReadPosRankSum=1.293;SOR=0.307	GT:AD:DP:GQ:PL	0/1:19,20:39:99:403,0,390
3L	7078559	.	G	C	528.77	.	AC=1;AF=0.500;AN=2;BaseQRankSum=1.007;ClippingRankSum=0.000;DP=46;ExcessHet=3.0103;FS=2.641;MLEAC=1;MLEAF=0.500;MQ=43.96;MQRankSum=0.000;QD=11.75;ReadPosRankSum=0.242;SOR=0.379	GT:AD:DP:GQ:PL	0/1:20,25:45:99:557,0,415
3L	7078683	.	G	A	719.77	.	AC=1;AF=0.500;AN=2;BaseQRankSum=3.628;ClippingRankSum=0.000;DP=71;ExcessHet=3.0103;FS=6.240;MLEAC=1;MLEAF=0.500;MQ=43.87;MQRankSum=1.424;QD=10.14;ReadPosRankSum=-0.586;SOR=0.593	GT:AD:DP:GQ:PL	0/1:36,35:71:99:748,0,761
3L	7078701	.	C	A	818.77	.	AC=1;AF=0.500;AN=2;BaseQRankSum=0.607;ClippingRankSum=0.000;DP=73;ExcessHet=3.0103;FS=3.148;MLEAC=1;MLEAF=0.500;MQ=43.82;MQRankSum=-1.893;QD=11.22;ReadPosRankSum=-0.384;SOR=0.683	GT:AD:DP:GQ:PL	0/1:34,39:73:99:847,0,709
3L	7078712	.	G	C	1317.77	.	AC=1;AF=0.500;AN=2;BaseQRankSum=-0.121;ClippingRankSum=0.000;DP=71;ExcessHet=3.0103;FS=1.955;MLEAC=1;MLEAF=0.500;MQ=43.81;MQRankSum=-2.001;QD=18.56;ReadPosRankSum=0.607;SOR=0.671	GT:AD:DP:GQ:PL	0/1:35,36:71:99:1346,0,1322
3L	7078721	.	T	C	1236.77	.	AC=1;AF=0.500;AN=2;BaseQRankSum=-1.191;ClippingRankSum=0.000;DP=66;ExcessHet=3.0103;FS=0.000;MLEAC=1;MLEAF=0.500;MQ=43.91;MQRankSum=-1.742;QD=18.74;ReadPosRankSum=0.593;SOR=0.814	GT:AD:DP:GQ:PL	0/1:33,33:66:99:1265,0,1235
3L	7078813	.	A	C	1264.77	.	AC=2;AF=1.00;AN=2;DP=47;ExcessHet=3.0103;FS=0.000;MLEAC=2;MLEAF=1.00;MQ=44.00;QD=26.91;SOR=1.022	GT:AD:DP:GQ:PL	1/1:0,47:47:99:1293,140,0
3L	7078877	.	CG	C	629.73	.	AC=1;AF=0.500;AN=2;BaseQRankSum=-0.793;ClippingRankSum=0.000;DP=50;ExcessHet=3.0103;FS=1.093;MLEAC=1;MLEAF=0.500;MQ=44.00;MQRankSum=0.000;QD=12.85;ReadPosRankSum=-0.390;SOR=0.941	GT:AD:DP:GQ:PL	0/1:24,25:49:99:667,0,624
3L	7078962	.	G	C	529.77	.	AC=1;AF=0.500;AN=2;BaseQRankSum=1.041;ClippingRankSum=0.000;DP=57;ExcessHet=3.0103;FS=3.679;MLEAC=1;MLEAF=0.500;MQ=44.00;MQRankSum=0.000;QD=9.29;ReadPosRankSum=-0.490;SOR=0.905	GT:AD:DP:GQ:PL	0/1:31,26:57:99:558,0,680
3L	7079076	.	G	A	1396.77	.	AC=2;AF=1.00;AN=2;DP=51;ExcessHet=3.0103;FS=0.000;MLEAC=2;MLEAF=1.00;MQ=43.96;QD=27.94;SOR=0.859	GT:AD:DP:GQ:PL	1/1:0,50:50:99:1425,150,0
3L	7079323	.	C	A	1243.77	.	AC=2;AF=1.00;AN=2;DP=45;ExcessHet=3.0103;FS=0.000;MLEAC=2;MLEAF=1.00;MQ=44.00;QD=27.64;SOR=1.154	GT:AD:DP:GQ:PL	1/1:0,45:45:99:1272,135,0
3L	7079375	.	C	T	1243.77	.	AC=2;AF=1.00;AN=2;DP=47;ExcessHet=3.0103;FS=0.000;MLEAC=2;MLEAF=1.00;MQ=43.94;QD=26.46;SOR=0.823	GT:AD:DP:GQ:PL	1/1:0,47:47:99:1272,140,0
3L	7079484	.	C	T	925.77	.	AC=1;AF=0.500;AN=2;BaseQRankSum=-0.797;ClippingRankSum=0.000;DP=64;ExcessHet=3.0103;FS=1.035;MLEAC=1;MLEAF=0.500;MQ=43.97;MQRankSum=1.368;QD=14.47;ReadPosRankSum=-1.716;SOR=0.936	GT:AD:DP:GQ:PL	0/1:23,41:64:99:954,0,461
3L	7079518	.	T	C	436.77	.	AC=1;AF=0.500;AN=2;BaseQRankSum=-1.217;ClippingRankSum=0.000;DP=63;ExcessHet=3.0103;FS=7.382;MLEAC=1;MLEAF=0.500;MQ=43.97;MQRankSum=-1.286;QD=6.93;ReadPosRankSum=0.420;SOR=0.212	GT:AD:DP:GQ:PL	0/1:40,23:63:99:465,0,931
3L	7079594	.	C	T	1457.77	.	AC=2;AF=1.00;AN=2;DP=54;ExcessHet=3.0103;FS=0.000;MLEAC=2;MLEAF=1.00;MQ=44.00;QD=27.00;SOR=1.118	GT:AD:DP:GQ:PL	1/1:0,54:54:99:1486,162,0
3L	7079608	.	C	A	1468.77	.	AC=2;AF=1.00;AN=2;DP=52;ExcessHet=3.0103;FS=0.000;MLEAC=2;MLEAF=1.00;MQ=44.00;QD=28.25;SOR=1.244	GT:AD:DP:GQ:PL	1/1:0,52:52:99:1497,156,0
3L	7079877	.	C	T	856.77	.	AC=1;AF=0.500;AN=2;BaseQRankSum=0.502;ClippingRankSum=0.000;DP=59;ExcessHet=3.0103;FS=2.405;MLEAC=1;MLEAF=0.500;MQ=44.00;MQRankSum=0.000;QD=15.03;ReadPosRankSum=-2.004;SOR=0.977	GT:AD:DP:GQ:PL	0/1:19,38:57:99:885,0,358
3L	7079922	.	A	G	365.77	.	AC=1;AF=0.500;AN=2;BaseQRankSum=2.489;ClippingRankSum=0.000;DP=51;ExcessHet=3.0103;FS=8.143;MLEAC=1;MLEAF=0.500;MQ=44.00;MQRankSum=0.000;QD=7.17;ReadPosRankSum=0.085;SOR=1.141	GT:AD:DP:GQ:PL	0/1:32,19:51:99:394,0,705
3L	7080523	.	A	T	2018.77	.	AC=2;AF=1.00;AN=2;BaseQRankSum=0.892;ClippingRankSum=0.000;DP=51;ExcessHet=3.0103;FS=3.478;MLEAC=2;MLEAF=1.00;MQ=44.00;MQRankSum=0.000;QD=30.12;ReadPosRankSum=-0.546;SOR=0.626	GT:AD:DP:GQ:PL	1/1:1,48:49:91:2047,91,0
3L	7080525	.	C	T	2018.77	.	AC=2;AF=1.00;AN=2;BaseQRankSum=-0.627;ClippingRankSum=0.000;DP=50;ExcessHet=3.0103;FS=3.590;MLEAC=2;MLEAF=1.00;MQ=44.00;MQRankSum=0.000;QD=28.14;ReadPosRankSum=-0.615;SOR=0.707	GT:AD:DP:GQ:PL	1/1:1,47:48:91:2047,91,0
3L	7080872	.	C	A	816.77	.	AC=1;AF=0.500;AN=2;BaseQRankSum=0.774;ClippingRankSum=0.000;DP=56;ExcessHet=3.0103;FS=0.000;MLEAC=1;MLEAF=0.500;MQ=44.00;MQRankSum=0.000;QD=14.59;ReadPosRankSum=0.614;SOR=0.839	GT:AD:DP:GQ:PL	0/1:20,36:56:99:845,0,381
3L	7081198	.	G	A	252.77	.	AC=1;AF=0.500;AN=2;BaseQRankSum=1.424;ClippingRankSum=0.000;DP=58;ExcessHet=3.0103;FS=0.000;MLEAC=1;MLEAF=0.500;MQ=43.97;MQRankSum=0.656;QD=4.36;ReadPosRankSum=-0.865;SOR=0.693	GT:AD:DP:GQ:PL	0/1:42,16:58:99:281,0,972
3L	7081522	.	A	G	811.77	.	AC=2;AF=1.00;AN=2;DP=32;ExcessHet=3.0103;FS=0.000;MLEAC=2;MLEAF=1.00;MQ=44.00;QD=25.37;SOR=1.112	GT:AD:DP:GQ:PL	1/1:0,32:32:95:840,95,0
3L	7081556	.	G	GA	538.73	.	AC=2;AF=1.00;AN=2;DP=29;ExcessHet=3.0103;FS=0.000;MLEAC=2;MLEAF=1.00;MQ=44.00;QD=19.24;SOR=0.770	GT:AD:DP:GQ:PL	1/1:0,28:28:83:576,83,0
3L	7081598	.	CA	C	411.73	.	AC=2;AF=1.00;AN=2;DP=28;ExcessHet=3.0103;FS=0.000;MLEAC=2;MLEAF=1.00;MQ=44.00;QD=17.16;SOR=1.609	GT:AD:DP:GQ:PL	1/1:0,24:24:70:449,70,0
3L	7082937	.	T	G	2917.77	.	AC=2;AF=1.00;AN=2;DP=67;ExcessHet=3.0103;FS=0.000;MLEAC=2;MLEAF=1.00;MQ=44.00;QD=28.82;SOR=1.066	GT:AD:DP:GQ:PL	1/1:0,67:67:99:2946,202,0
3L	7082938	.	T	G	2917.77	.	AC=2;AF=1.00;AN=2;DP=67;ExcessHet=3.0103;FS=0.000;MLEAC=2;MLEAF=1.00;MQ=44.00;QD=30.51;SOR=1.066	GT:AD:DP:GQ:PL	1/1:0,67:67:99:2946,202,0
3L	7083343	.	C	T	1749.77	.	AC=2;AF=1.00;AN=2;DP=65;ExcessHet=3.0103;FS=0.000;MLEAC=2;MLEAF=1.00;MQ=44.00;QD=26.92;SOR=0.854	GT:AD:DP:GQ:PL	1/1:0,65:65:99:1778,195,0
3L	7083459	.	G	T	379.77	.	AC=1;AF=0.500;AN=2;BaseQRankSum=1.425;ClippingRankSum=0.000;DP=49;ExcessHet=3.0103;FS=0.000;MLEAC=1;MLEAF=0.500;MQ=43.96;MQRankSum=0.872;QD=7.75;ReadPosRankSum=0.928;SOR=0.736	GT:AD:DP:GQ:PL	0/1:29,20:49:99:408,0,653
3L	7083551	.	C	T	676.77	.	AC=1;AF=0.500;AN=2;BaseQRankSum=1.778;ClippingRankSum=0.000;DP=51;ExcessHet=3.0103;FS=2.539;MLEAC=1;MLEAF=0.500;MQ=44.00;MQRankSum=0.000;QD=13.54;ReadPosRankSum=1.135;SOR=0.821	GT:AD:DP:GQ:PL	0/1:18,32:50:99:705,0,340
3L	7083564	.	C	CT	381.73	.	AC=1;AF=0.500;AN=2;BaseQRankSum=-2.003;ClippingRankSum=0.000;DP=57;ExcessHet=3.0103;FS=2.727;MLEAC=1;MLEAF=0.500;MQ=44.00;MQRankSum=0.000;QD=8.48;ReadPosRankSum=0.356;SOR=1.255	GT:AD:DP:GQ:PL	0/1:19,26:45:99:419,0,195
3L	7083691	.	T	C	432.77	.	AC=1;AF=0.500;AN=2;BaseQRankSum=1.163;ClippingRankSum=0.000;DP=58;ExcessHet=3.0103;FS=7.461;MLEAC=1;MLEAF=0.500;MQ=43.44;MQRankSum=0.980;QD=7.46;ReadPosRankSum=0.194;SOR=0.999	GT:AD:DP:GQ:PL	0/1:35,23:58:99:461,0,788
3L	7083799	.	G	T	901.77	.	AC=1;AF=0.500;AN=2;BaseQRankSum=1.301;ClippingRankSum=0.000;DP=50;ExcessHet=3.0103;FS=4.700;MLEAC=1;MLEAF=0.500;MQ=43.82;MQRankSum=-2.126;QD=18.04;ReadPosRankSum=-2.100;SOR=0.235	GT:AD:DP:GQ:PL	0/1:26,24:50:99:930,0,1371
3L	7083801	.	T	C	901.77	.	AC=1;AF=0.500;AN=2;BaseQRankSum=-0.148;ClippingRankSum=0.000;DP=49;ExcessHet=3.0103;FS=4.620;MLEAC=1;MLEAF=0.500;MQ=43.82;MQRankSum=-2.086;QD=18.40;ReadPosRankSum=-2.493;SOR=0.256	GT:AD:DP:GQ:PL	0/1:25,24:49:99:930,0,1371
3L	7083817	.	T	C	955.77	.	AC=1;AF=0.500;AN=2;BaseQRankSum=2.171;ClippingRankSum=0.000;DP=45;ExcessHet=3.0103;FS=3.091;MLEAC=1;MLEAF=0.500;MQ=43.80;MQRankSum=-2.002;QD=21.24;ReadPosRankSum=-3.351;SOR=0.272	GT:AD:DP:GQ:PL	0/1:22,23:45:99:984,0,1220
3L	7083818	.	G	A	955.77	.	AC=1;AF=0.500;AN=2;BaseQRankSum=3.258;ClippingRankSum=0.000;DP=47;ExcessHet=3.0103;FS=6.838;MLEAC=1;MLEAF=0.500;MQ=43.81;MQRankSum=-1.917;QD=20.34;ReadPosRankSum=-3.466;SOR=0.182	GT:AD:DP:GQ:PL	0/1:22,25:47:99:984,0,1220
3L	7083824	.	C	A	158.73	.	AC=1;AF=0.500;AN=2;BaseQRankSum=3.131;ClippingRankSum=0.000;DP=50;ExcessHet=3.0103;FS=9.776;MLEAC=1;MLEAF=0.500;MQ=43.82;MQRankSum=-1.754;QD=3.61;ReadPosRankSum=-1.600;SOR=0.116	GT:AD:DP:GQ:PL	0/1:28,16:44:99:196,0,1361
3L	7083834	.	A	C	891.77	.	AC=1;AF=0.500;AN=2;BaseQRankSum=-2.700;ClippingRankSum=0.000;DP=46;ExcessHet=3.0103;FS=4.427;MLEAC=1;MLEAF=0.500;MQ=43.89;MQRankSum=-1.462;QD=19.39;ReadPosRankSum=-1.134;SOR=0.244	GT:AD:DP:GQ:PL	0/1:24,22:46:99:920,0,1290
3L	7084174	.	C	G	1606.77	.	AC=2;AF=1.00;AN=2;DP=57;ExcessHet=3.0103;FS=0.000;MLEAC=2;MLEAF=1.00;MQ=43.95;QD=28.19;SOR=1.238	GT:AD:DP:GQ:PL	1/1:0,57:57:99:1635,171,0
3L	7085278	.	G	A	1500.77	.	AC=2;AF=1.00;AN=2;DP=55;ExcessHet=3.0103;FS=0.000;MLEAC=2;MLEAF=1.00;MQ=44.00;QD=27.29;SOR=0.729	GT:AD:DP:GQ:PL	1/1:0,55:55:99:1529,165,0
3L	7085430	.	T	G	1263.77	.	AC=2;AF=1.00;AN=2;DP=48;ExcessHet=3.0103;FS=0.000;MLEAC=2;MLEAF=1.00;MQ=44.00;QD=26.33;SOR=1.179	GT:AD:DP:GQ:PL	1/1:0,48:48:99:1292,143,0
3L	7085445	.	C	T	1996.77	.	AC=2;AF=1.00;AN=2;DP=45;ExcessHet=3.0103;FS=0.000;MLEAC=2;MLEAF=1.00;MQ=44.00;QD=32.66;SOR=1.038	GT:AD:DP:GQ:PL	1/1:0,45:45:99:2025,135,0
3L	7085447	.	G	A	1996.77	.	AC=2;AF=1.00;AN=2;DP=45;ExcessHet=3.0103;FS=0.000;MLEAC=2;MLEAF=1.00;MQ=44.00;QD=30.08;SOR=1.038	GT:AD:DP:GQ:PL	1/1:0,45:45:99:2025,135,0
3L	7085457	.	G	A	2054.77	.	AC=2;AF=1.00;AN=2;DP=46;ExcessHet=3.0103;FS=0.000;MLEAC=2;MLEAF=1.00;MQ=44.00;QD=29.73;SOR=1.085	GT:AD:DP:GQ:PL	1/1:0,46:46:99:2083,141,0
3L	7085497	.	TA	T	2033.73	.	AC=2;AF=1.00;AN=2;DP=49;ExcessHet=3.0103;FS=0.000;MLEAC=2;MLEAF=1.00;MQ=43.82;QD=32.20;SOR=0.929	GT:AD:DP:GQ:PL	1/1:0,45:45:99:2071,144,0
3L	7085507	.	T	A	2070.77	.	AC=2;AF=1.00;AN=2;DP=49;ExcessHet=3.0103;FS=0.000;MLEAC=2;MLEAF=1.00;MQ=43.82;QD=23.80;SOR=0.733	GT:AD:DP:GQ:PL	1/1:0,49:49:99:2099,147,0
3L	7085753	.	T	C	1422.77	.	AC=2;AF=1.00;AN=2;DP=53;ExcessHet=3.0103;FS=0.000;MLEAC=2;MLEAF=1.00;MQ=44.00;QD=26.84;SOR=0.808	GT:AD:DP:GQ:PL	1/1:0,53:53:99:1451,158,0
3L	7085773	.	C	G	1399.77	.	AC=2;AF=1.00;AN=2;DP=51;ExcessHet=3.0103;FS=0.000;MLEAC=2;MLEAF=1.00;MQ=43.96;QD=27.45;SOR=0.732	GT:AD:DP:GQ:PL	1/1:0,51:51:99:1428,153,0
3L	7085802	.	T	G	1372.77	.	AC=2;AF=1.00;AN=2;DP=52;ExcessHet=3.0103;FS=0.000;MLEAC=2;MLEAF=1.00;MQ=43.92;QD=26.92;SOR=1.094	GT:AD:DP:GQ:PL	1/1:0,51:51:99:1401,152,0
3L	7085821	.	A	T	1224.77	.	AC=2;AF=1.00;AN=2;DP=49;ExcessHet=3.0103;FS=0.000;MLEAC=2;MLEAF=1.00;MQ=43.92;QD=25.52;SOR=1.179	GT:AD:DP:GQ:PL	1/1:0,48:48:99:1253,142,0
3L	7085861	.	C	A	1091.77	.	AC=2;AF=1.00;AN=2;DP=40;ExcessHet=3.0103;FS=0.000;MLEAC=2;MLEAF=1.00;MQ=43.95;QD=27.29;SOR=0.902	GT:AD:DP:GQ:PL	1/1:0,40:40:99:1120,120,0
3L	7085929	.	C	T	1362.77	.	AC=2;AF=1.00;AN=2;DP=49;ExcessHet=3.0103;FS=0.000;MLEAC=2;MLEAF=1.00;MQ=43.96;QD=27.81;SOR=0.909	GT:AD:DP:GQ:PL	1/1:0,49:49:99:1391,147,0
3L	7085941	.	G	A	1459.77	.	AC=2;AF=1.00;AN=2;DP=53;ExcessHet=3.0103;FS=0.000;MLEAC=2;MLEAF=1.00;MQ=43.96;QD=27.54;SOR=0.730	GT:AD:DP:GQ:PL	1/1:0,53:53:99:1488,159,0
3L	7085970	.	C	T	471.77	.	AC=1;AF=0.500;AN=2;BaseQRankSum=3.370;ClippingRankSum=0.000;DP=56;ExcessHet=3.0103;FS=3.662;MLEAC=1;MLEAF=0.500;MQ=44.00;MQRankSum=0.000;QD=8.42;ReadPosRankSum=-1.875;SOR=0.974	GT:AD:DP:GQ:PL	0/1:32,24:56:99:500,0,695
3L	7086032	.	T	A	1477.77	.	AC=2;AF=1.00;AN=2;DP=55;ExcessHet=3.0103;FS=0.000;MLEAC=2;MLEAF=1.00;MQ=44.00;QD=26.87;SOR=0.884	GT:AD:DP:GQ:PL	1/1:0,55:55:99:1506,164,0
3L	7086302	.	A	G	984.77	.	AC=2;AF=1.00;AN=2;DP=37;ExcessHet=3.0103;FS=0.000;MLEAC=2;MLEAF=1.00;MQ=44.00;QD=26.62;SOR=0.746	GT:AD:DP:GQ:PL	1/1:0,37:37:99:1013,111,0
3L	7086383	.	A	G	1525.77	.	AC=2;AF=1.00;AN=2;DP=57;ExcessHet=3.0103;FS=0.000;MLEAC=2;MLEAF=1.00;MQ=44.00;QD=26.77;SOR=1.140	GT:AD:DP:GQ:PL	1/1:0,57:57:99:1554,170,0
3L	7086488	.	A	G	1681.77	.	AC=2;AF=1.00;AN=2;DP=64;ExcessHet=3.0103;FS=0.000;MLEAC=2;MLEAF=1.00;MQ=44.00;QD=26.28;SOR=0.822	GT:AD:DP:GQ:PL	1/1:0,64:64:99:1710,191,0
3L	7086547	.	G	A	2039.77	.	AC=2;AF=1.00;AN=2;DP=73;ExcessHet=3.0103;FS=0.000;MLEAC=2;MLEAF=1.00;MQ=43.93;QD=27.94;SOR=0.720	GT:AD:DP:GQ:PL	1/1:0,73:73:99:2068,219,0
3L	7086620	.	C	A	823.77	.	AC=1;AF=0.500;AN=2;BaseQRankSum=1.338;ClippingRankSum=0.000;DP=72;ExcessHet=3.0103;FS=10.680;MLEAC=1;MLEAF=0.500;MQ=43.82;MQRankSum=-0.141;QD=11.44;ReadPosRankSum=1.026;SOR=1.981	GT:AD:DP:GQ:PL	0/1:32,40:72:99:852,0,635
3L	7086680	.	A	G	568.77	.	AC=1;AF=0.500;AN=2;BaseQRankSum=-0.667;ClippingRankSum=0.000;DP=60;ExcessHet=3.0103;FS=1.032;MLEAC=1;MLEAF=0.500;MQ=43.63;MQRankSum=0.730;QD=9.48;ReadPosRankSum=0.784;SOR=0.957	GT:AD:DP:GQ:PL	0/1:33,27:60:99:597,0,738
3L	7086875	.	A	T	1758.77	.	AC=2;AF=1.00;AN=2;DP=39;ExcessHet=3.0103;FS=0.000;MLEAC=2;MLEAF=1.00;MQ=42.48;QD=26.74;SOR=0.743	GT:AD:DP:GQ:PL	1/1:0,39:39:99:1787,121,0
3L	7086877	.	TTAAAC	T	1748.73	.	AC=2;AF=1.00;AN=2;DP=39;ExcessHet=3.0103;FS=0.000;MLEAC=2;MLEAF=1.00;MQ=42.43;QD=32.06;SOR=0.850	GT:AD:DP:GQ:PL	1/1:0,39:39:99:1786,120,0
3L	7086885	.	AAAAACAAAC	A	1717.73	.	AC=2;AF=1.00;AN=2;DP=39;ExcessHet=3.0103;FS=0.000;MLEAC=2;MLEAF=1.00;MQ=42.43;QD=36.57;SOR=0.850	GT:AD:DP:GQ:PL	1/1:0,39:39:99:1755,117,0
3L	7086896	.	TGA	T	1762.73	.	AC=2;AF=1.00;AN=2;DP=38;ExcessHet=3.0103;FS=0.000;MLEAC=2;MLEAF=1.00;MQ=42.38;QD=28.95;SOR=0.798	GT:AD:DP:GQ:PL	1/1:0,38:38:99:1800,120,0
3L	7086901	.	C	A	1726.77	.	AC=2;AF=1.00;AN=2;DP=39;ExcessHet=3.0103;FS=0.000;MLEAC=2;MLEAF=1.00;MQ=42.35;QD=34.83;SOR=0.743	GT:AD:DP:GQ:PL	1/1:0,39:39:99:1755,117,0
3L	7086906	.	A	T	1807.77	.	AC=2;AF=1.00;AN=2;DP=39;ExcessHet=3.0103;FS=0.000;MLEAC=2;MLEAF=1.00;MQ=42.35;QD=30.98;SOR=0.850	GT:AD:DP:GQ:PL	1/1:0,39:39:99:1836,123,0
3L	7086907	.	AAGCT	A	1847.73	.	AC=2;AF=1.00;AN=2;DP=40;ExcessHet=3.0103;FS=0.000;MLEAC=2;MLEAF=1.00;MQ=42.39;QD=28.53;SOR=0.793	GT:AD:DP:GQ:PL	1/1:0,40:40:99:1885,129,0
3L	7086913	.	AATTGAT	A	1847.73	.	AC=2;AF=1.00;AN=2;DP=42;ExcessHet=3.0103;FS=0.000;MLEAC=2;MLEAF=1.00;MQ=42.47;QD=27.27;SOR=0.788	GT:AD:DP:GQ:PL	1/1:0,42:42:99:1885,129,0
3L	7086948	.	CG	C	2236.73	.	AC=2;AF=1.00;AN=2;DP=50;ExcessHet=3.0103;FS=0.000;MLEAC=2;MLEAF=1.00;MQ=42.58;QD=32.60;SOR=0.693	GT:AD:DP:GQ:PL	1/1:0,50:50:99:2274,153,0
3L	7086952	.	C	T	2290.77	.	AC=2;AF=1.00;AN=2;DP=51;ExcessHet=3.0103;FS=0.000;MLEAC=2;MLEAF=1.00;MQ=42.64;QD=25.99;SOR=0.732	GT:AD:DP:GQ:PL	1/1:0,51:51:99:2319,157,0
3L	7086956	.	A	G	2299.77	.	AC=2;AF=1.00;AN=2;DP=49;ExcessHet=3.0103;FS=0.000;MLEAC=2;MLEAF=1.00;MQ=42.67;QD=27.14;SOR=0.733	GT:AD:DP:GQ:PL	1/1:0,49:49:99:2328,157,0
3L	7086957	.	G	C	2299.77	.	AC=2;AF=1.00;AN=2;DP=50;ExcessHet=3.0103;FS=0.000;MLEAC=2;MLEAF=1.00;MQ=42.70;QD=30.84;SOR=0.693	GT:AD:DP:GQ:PL	1/1:0,50:50:99:2328,157,0
3L	7087001	.	A	T	2303.77	.	AC=2;AF=1.00;AN=2;DP=52;ExcessHet=3.0103;FS=0.000;MLEAC=2;MLEAF=1.00;MQ=43.28;QD=28.54;SOR=0.941	GT:AD:DP:GQ:PL	1/1:0,52:52:99:2332,157,0
3L	7087025	.	G	T	2482.77	.	AC=2;AF=1.00;AN=2;DP=58;ExcessHet=3.0103;FS=0.000;MLEAC=2;MLEAF=1.00;MQ=43.36;QD=29.51;SOR=0.914	GT:AD:DP:GQ:PL	1/1:0,58:58:99:2511,175,0
3L	7087111	.	G	A	1449.77	.	AC=2;AF=1.00;AN=2;DP=54;ExcessHet=3.0103;FS=0.000;MLEAC=2;MLEAF=1.00;MQ=43.78;QD=26.85;SOR=1.445	GT:AD:DP:GQ:PL	1/1:0,54:54:99:1478,162,0
3L	7087327	.	A	G	1669.77	.	AC=2;AF=1.00;AN=2;DP=61;ExcessHet=3.0103;FS=0.000;MLEAC=2;MLEAF=1.00;MQ=43.94;QD=27.37;SOR=1.107	GT:AD:DP:GQ:PL	1/1:0,61:61:99:1698,183,0
3L	7087369	.	T	C	1736.77	.	AC=2;AF=1.00;AN=2;DP=63;ExcessHet=3.0103;FS=0.000;MLEAC=2;MLEAF=1.00;MQ=43.97;QD=27.57;SOR=0.724	GT:AD:DP:GQ:PL	1/1:0,63:63:99:1765,189,0
3L	7087511	.	T	C	2005.77	.	AC=2;AF=1.00;AN=2;DP=47;ExcessHet=3.0103;FS=0.000;MLEAC=2;MLEAF=1.00;MQ=43.62;QD=31.55;SOR=1.132	GT:AD:DP:GQ:PL	1/1:0,47:47:99:2034,141,0
3L	7087522	.	G	T	2131.77	.	AC=2;AF=1.00;AN=2;DP=45;ExcessHet=3.0103;FS=0.000;MLEAC=2;MLEAF=1.00;MQ=43.61;QD=30.31;SOR=0.929	GT:AD:DP:GQ:PL	1/1:0,45:45:99:2160,144,0
3L	7087528	.	G	A	2221.77	.	AC=2;AF=1.00;AN=2;DP=49;ExcessHet=3.0103;FS=0.000;MLEAC=2;MLEAF=1.00;MQ=43.60;QD=29.56;SOR=0.818	GT:AD:DP:GQ:PL	1/1:0,49:49:99:2250,151,0
3L	7087544	.	G	T	2131.77	.	AC=2;AF=1.00;AN=2;DP=46;ExcessHet=3.0103;FS=0.000;MLEAC=2;MLEAF=1.00;MQ=43.57;QD=27.88;SOR=0.780	GT:AD:DP:GQ:PL	1/1:0,46:46:99:2160,144,0
3L	7087545	.	T	G	2221.77	.	AC=2;AF=1.00;AN=2;DP=47;ExcessHet=3.0103;FS=0.000;MLEAC=2;MLEAF=1.00;MQ=43.58;QD=27.86;SOR=0.823	GT:AD:DP:GQ:PL	1/1:0,47:47:99:2250,151,0
3L	7087549	.	C	T	2266.77	.	AC=2;AF=1.00;AN=2;DP=49;ExcessHet=3.0103;FS=0.000;MLEAC=2;MLEAF=1.00;MQ=43.33;QD=28.47;SOR=1.007	GT:AD:DP:GQ:PL	1/1:0,49:49:99:2295,154,0
3L	7087551	.	CCA	C	2238.73	.	AC=2;AF=1.00;AN=2;DP=47;ExcessHet=3.0103;FS=0.000;MLEAC=2;MLEAF=1.00;MQ=43.34;QD=32.05;SOR=0.919	GT:AD:DP:GQ:PL	1/1:0,47:47:99:2276,154,0
3L	7087569	.	T	C	2171.77	.	AC=2;AF=1.00;AN=2;DP=49;ExcessHet=3.0103;FS=0.000;MLEAC=2;MLEAF=1.00;MQ=43.37;QD=37.49;SOR=0.733	GT:AD:DP:GQ:PL	1/1:0,49:49:99:2200,153,0
3L	7087607	.	T	A	1499.77	.	AC=2;AF=1.00;AN=2;DP=55;ExcessHet=3.0103;FS=0.000;MLEAC=2;MLEAF=1.00;MQ=43.44;QD=27.27;SOR=0.884	GT:AD:DP:GQ:PL	1/1:0,55:55:99:1528,165,0
3L	7087630	.	A	ATT,ATTTT	1654.73	.	AC=1,1;AF=0.500,0.500;AN=2;DP=54;ExcessHet=3.0103;FS=0.000;MLEAC=1,1;MLEAF=0.500,0.500;MQ=43.46;QD=34.47;SOR=0.829	GT:AD:DP:GQ:PL	1/2:0,27,21:48:99:1692,623,473,724,0,636
3L	7087887	.	A	AGT	261.73	.	AC=1;AF=0.500;AN=2;BaseQRankSum=0.946;ClippingRankSum=0.000;DP=42;ExcessHet=3.0103;FS=8.443;MLEAC=1;MLEAF=0.500;MQ=43.50;MQRankSum=0.000;QD=8.18;ReadPosRankSum=-1.574;SOR=1.123	GT:AD:DP:GQ:PL	0/1:18,14:32:99:299,0,382
3L	7088098	.	A	T	1536.77	.	AC=2;AF=1.00;AN=2;DP=36;ExcessHet=3.0103;FS=0.000;MLEAC=2;MLEAF=1.00;MQ=43.95;QD=31.36;SOR=1.061	GT:AD:DP:GQ:PL	1/1:0,36:36:99:1565,108,0
3L	7088104	.	G	C	1535.77	.	AC=2;AF=1.00;AN=2;DP=36;ExcessHet=3.0103;FS=0.000;MLEAC=2;MLEAF=1.00;MQ=43.95;QD=26.44;SOR=1.371	GT:AD:DP:GQ:PL	1/1:0,36:36:99:1564,108,0
3L	7088189	.	C	T	913.77	.	AC=2;AF=1.00;AN=2;DP=33;ExcessHet=3.0103;FS=0.000;MLEAC=2;MLEAF=1.00;MQ=44.00;QD=27.69;SOR=1.022	GT:AD:DP:GQ:PL	1/1:0,33:33:99:942,99,0
3L	7088276	.	C	A	330.77	.	AC=1;AF=0.500;AN=2;BaseQRankSum=0.239;ClippingRankSum=0.000;DP=27;ExcessHet=3.0103;FS=0.000;MLEAC=1;MLEAF=0.500;MQ=43.62;MQRankSum=0.272;QD=12.25;ReadPosRankSum=-0.316;SOR=0.765	GT:AD:DP:GQ:PL	0/1:11,16:27:99:359,0,207
3L	7088327	.	A	G	272.77	.	AC=1;AF=0.500;AN=2;BaseQRankSum=-2.072;ClippingRankSum=0.000;DP=36;ExcessHet=3.0103;FS=2.958;MLEAC=1;MLEAF=0.500;MQ=43.26;MQRankSum=0.356;QD=7.79;ReadPosRankSum=-0.668;SOR=0.557	GT:AD:DP:GQ:PL	0/1:20,15:35:99:301,0,441
3L	7088375	.	T	C	130.77	.	AC=1;AF=0.500;AN=2;BaseQRankSum=-0.520;ClippingRankSum=0.000;DP=30;ExcessHet=3.0103;FS=9.640;MLEAC=1;MLEAF=0.500;MQ=42.85;MQRankSum=0.120;QD=4.51;ReadPosRankSum=-0.629;SOR=2.027	GT:AD:DP:GQ:PL	0/1:20,9:29:99:159,0,474
3L	7088498	.	A	G	1703.77	.	AC=2;AF=1.00;AN=2;DP=41;ExcessHet=3.0103;FS=0.000;MLEAC=2;MLEAF=1.00;MQ=43.74;QD=30.54;SOR=0.902	GT:AD:DP:GQ:PL	1/1:0,40:40:99:1732,120,0
3L	7088505	.	A	C	1639.77	.	AC=2;AF=1.00;AN=2;DP=39;ExcessHet=3.0103;FS=0.000;MLEAC=2;MLEAF=1.00;MQ=43.83;QD=25.83;SOR=1.040	GT:AD:DP:GQ:PL	1/1:0,38:38:99:1668,114,0
3L	7088525	.	T	C	1057.77	.	AC=2;AF=1.00;AN=2;DP=41;ExcessHet=3.0103;FS=0.000;MLEAC=2;MLEAF=1.00;MQ=43.84;QD=26.44;SOR=0.902	GT:AD:DP:GQ:PL	1/1:0,40:40:99:1086,120,0
3L	7088658	.	T	TA	273.73	.	AC=1;AF=0.500;AN=2;BaseQRankSum=-1.731;ClippingRankSum=0.000;DP=37;ExcessHet=3.0103;FS=1.330;MLEAC=1;MLEAF=0.500;MQ=43.95;MQRankSum=0.783;QD=7.82;ReadPosRankSum=-0.748;SOR=0.481	GT:AD:DP:GQ:PL	0/1:23,12:35:99:311,0,677
3L	7089403	.	T	C	231.77	.	AC=1;AF=0.500;AN=2;BaseQRankSum=-2.426;ClippingRankSum=0.000;DP=38;ExcessHet=3.0103;FS=1.336;MLEAC=1;MLEAF=0.500;MQ=44.00;MQRankSum=0.000;QD=6.10;ReadPosRankSum=0.986;SOR=1.112	GT:AD:DP:GQ:PL	0/1:24,14:38:99:260,0,573
3L	7089477	.	A	G	1139.77	.	AC=2;AF=1.00;AN=2;DP=42;ExcessHet=3.0103;FS=0.000;MLEAC=2;MLEAF=1.00;MQ=43.95;QD=27.14;SOR=0.788	GT:AD:DP:GQ:PL	1/1:0,42:42:99:1168,126,0
3L	7089511	.	G	T	2113.77	.	AC=2;AF=1.00;AN=2;DP=49;ExcessHet=3.0103;FS=0.000;MLEAC=2;MLEAF=1.00;MQ=43.96;QD=27.08;SOR=0.909	GT:AD:DP:GQ:PL	1/1:0,49:49:99:2142,150,0
3L	7089530	.	G	T	2104.77	.	AC=2;AF=1.00;AN=2;DP=49;ExcessHet=3.0103;FS=0.000;MLEAC=2;MLEAF=1.00;MQ=43.96;QD=32.11;SOR=0.733	GT:AD:DP:GQ:PL	1/1:0,49:49:99:2133,147,0
3L	7089575	.	A	G	2392.77	.	AC=2;AF=1.00;AN=2;DP=56;ExcessHet=3.0103;FS=0.000;MLEAC=2;MLEAF=1.00;MQ=44.00;QD=31.61;SOR=0.765	GT:AD:DP:GQ:PL	1/1:0,56:56:99:2421,172,0
3L	7089600	.	G	C	2587.77	.	AC=2;AF=1.00;AN=2;DP=60;ExcessHet=3.0103;FS=0.000;MLEAC=2;MLEAF=1.00;MQ=43.97;QD=29.68;SOR=0.796	GT:AD:DP:GQ:PL	1/1:0,59:59:99:2616,181,0
3L	7089609	.	G	GCA	1238.73	.	AC=1;AF=0.500;AN=2;BaseQRankSum=2.171;ClippingRankSum=0.000;DP=60;ExcessHet=3.0103;FS=3.554;MLEAC=1;MLEAF=0.500;MQ=43.97;MQRankSum=0.000;QD=21.36;ReadPosRankSum=-0.436;SOR=0.368	GT:AD:DP:GQ:PL	0/1:28,30:58:99:1276,0,1099
3L	7089611	.	C	T	1247.77	.	AC=1;AF=0.500;AN=2;BaseQRankSum=0.519;ClippingRankSum=0.000;DP=62;ExcessHet=3.0103;FS=0.996;MLEAC=1;MLEAF=0.500;MQ=43.97;MQRankSum=0.000;QD=20.46;ReadPosRankSum=-0.491;SOR=0.495	GT:AD:DP:GQ:PL	0/1:29,32:61:99:1276,0,1099
3L	7089874	.	G	C	689.77	.	AC=1;AF=0.500;AN=2;BaseQRankSum=-0.078;ClippingRankSum=0.000;DP=70;ExcessHet=3.0103;FS=0.000;MLEAC=1;MLEAF=0.500;MQ=44.00;MQRankSum=0.000;QD=9.85;ReadPosRankSum=-0.917;SOR=0.598	GT:AD:DP:GQ:PL	0/1:36,34:70:99:718,0,788
3L	7089915	.	AT	A	451.73	.	AC=1;AF=0.500;AN=2;BaseQRankSum=1.481;ClippingRankSum=0.000;DP=64;ExcessHet=3.0103;FS=2.188;MLEAC=1;MLEAF=0.500;MQ=44.00;MQRankSum=0.000;QD=7.66;ReadPosRankSum=-0.426;SOR=0.655	GT:AD:DP:GQ:PL	0/1:27,32:59:99:489,0,431
3L	7090008	.	G	A	708.77	.	AC=1;AF=0.500;AN=2;BaseQRankSum=-2.731;ClippingRankSum=0.000;DP=71;ExcessHet=3.0103;FS=3.254;MLEAC=1;MLEAF=0.500;MQ=44.00;MQRankSum=0.000;QD=10.13;ReadPosRankSum=0.069;SOR=0.576	GT:AD:DP:GQ:PL	0/1:36,34:70:99:737,0,815
3L	7090041	.	A	G	709.77	.	AC=1;AF=0.500;AN=2;BaseQRankSum=-1.490;ClippingRankSum=0.000;DP=71;ExcessHet=3.0103;FS=3.195;MLEAC=1;MLEAF=0.500;MQ=43.97;MQRankSum=-0.986;QD=10.00;ReadPosRankSum=-1.419;SOR=0.497	GT:AD:DP:GQ:PL	0/1:36,35:71:99:738,0,792
3L	7090070	.	G	A	619.77	.	AC=1;AF=0.500;AN=2;BaseQRankSum=0.884;ClippingRankSum=0.000;DP=68;ExcessHet=3.0103;FS=4.818;MLEAC=1;MLEAF=0.500;MQ=43.94;MQRankSum=-0.105;QD=9.11;ReadPosRankSum=0.545;SOR=0.654	GT:AD:DP:GQ:PL	0/1:37,31:68:99:648,0,773
3L	7090102	.	A	G	965.77	.	AC=1;AF=0.500;AN=2;BaseQRankSum=1.889;ClippingRankSum=0.000;DP=68;ExcessHet=3.0103;FS=0.944;MLEAC=1;MLEAF=0.500;MQ=43.94;MQRankSum=-0.278;QD=14.20;ReadPosRankSum=1.551;SOR=0.644	GT:AD:DP:GQ:PL	0/1:41,27:68:99:994,0,1746
3L	7090104	.	G	A	965.77	.	AC=1;AF=0.500;AN=2;BaseQRankSum=2.250;ClippingRankSum=0.000;DP=67;ExcessHet=3.0103;FS=0.939;MLEAC=1;MLEAF=0.500;MQ=43.94;MQRankSum=-0.260;QD=14.41;ReadPosRankSum=1.732;SOR=0.680	GT:AD:DP:GQ:PL	0/1:40,27:67:99:994,0,1746
3L	7090398	.	C	CA	511.73	.	AC=2;AF=1.00;AN=2;BaseQRankSum=2.443;ClippingRankSum=0.000;DP=37;ExcessHet=3.0103;FS=14.247;MLEAC=2;MLEAF=1.00;MQ=43.87;MQRankSum=-0.306;QD=18.28;ReadPosRankSum=-1.383;SOR=2.884	GT:AD:DP:GQ:PL	1/1:4,24:28:42:549,42,0
3L	7090451	.	G	T	544.77	.	AC=1;AF=0.500;AN=2;BaseQRankSum=-1.010;ClippingRankSum=0.000;DP=47;ExcessHet=3.0103;FS=2.591;MLEAC=1;MLEAF=0.500;MQ=43.83;MQRankSum=-0.797;QD=11.59;ReadPosRankSum=-0.922;SOR=0.321	GT:AD:DP:GQ:PL	0/1:21,26:47:99:573,0,450
3L	7090590	.	T	TA	136.73	.	AC=1;AF=0.500;AN=2;BaseQRankSum=-3.307;ClippingRankSum=0.000;DP=58;ExcessHet=3.0103;FS=0.000;MLEAC=1;MLEAF=0.500;MQ=43.92;MQRankSum=-1.415;QD=2.53;ReadPosRankSum=0.534;SOR=0.693	GT:AD:DP:GQ:PL	0/1:37,17:54:99:174,0,1342
3L	7090591	.	T	A	429.73	.	AC=1;AF=0.500;AN=2;BaseQRankSum=1.751;ClippingRankSum=0.000;DP=58;ExcessHet=3.0103;FS=1.161;MLEAC=1;MLEAF=0.500;MQ=43.92;MQRankSum=-1.720;QD=7.54;ReadPosRankSum=0.218;SOR=0.453	GT:AD:DP:GQ:PL	0/1:35,22:57:99:467,0,749
3L	7090640	.	A	T	435.77	.	AC=1;AF=0.500;AN=2;BaseQRankSum=-2.086;ClippingRankSum=0.000;DP=53;ExcessHet=3.0103;FS=0.000;MLEAC=1;MLEAF=0.500;MQ=43.61;MQRankSum=-1.439;QD=8.22;ReadPosRankSum=0.081;SOR=0.725	GT:AD:DP:GQ:PL	0/1:31,22:53:99:464,0,756
3L	7090669	.	A	C	2244.77	.	AC=2;AF=1.00;AN=2;DP=50;ExcessHet=3.0103;FS=0.000;MLEAC=2;MLEAF=1.00;MQ=43.50;QD=30.81;SOR=1.051	GT:AD:DP:GQ:PL	1/1:0,50:50:99:2273,154,0
3L	7090670	.	G	T	2244.77	.	AC=2;AF=1.00;AN=2;DP=50;ExcessHet=3.0103;FS=0.000;MLEAC=2;MLEAF=1.00;MQ=43.50;QD=26.56;SOR=0.952	GT:AD:DP:GQ:PL	1/1:0,50:50:99:2273,154,0
3L	7090699	.	G	A	1715.77	.	AC=2;AF=1.00;AN=2;DP=60;ExcessHet=3.0103;FS=0.000;MLEAC=2;MLEAF=1.00;MQ=43.54;QD=28.60;SOR=0.760	GT:AD:DP:GQ:PL	1/1:0,60:60:99:1744,180,0
3L	7090779	.	G	C	220.77	.	AC=1;AF=0.500;AN=2;BaseQRankSum=-0.671;ClippingRankSum=0.000;DP=50;ExcessHet=3.0103;FS=2.712;MLEAC=1;MLEAF=0.500;MQ=43.75;MQRankSum=-3.539;QD=4.42;ReadPosRankSum=0.190;SOR=0.548	GT:AD:DP:GQ:PL	0/1:35,15:50:99:249,0,794
3L	7090846	.	G	A	103.77	.	AC=1;AF=0.500;AN=2;BaseQRankSum=-0.365;ClippingRankSum=0.000;DP=40;ExcessHet=3.0103;FS=5.961;MLEAC=1;MLEAF=0.500;MQ=43.93;MQRankSum=-1.796;QD=2.59;ReadPosRankSum=0.961;SOR=1.248	GT:AD:DP:GQ:PL	0/1:31,9:40:99:132,0,765
3L	7090906	.	G	GT	1895.73	.	AC=2;AF=1.00;AN=2;DP=43;ExcessHet=3.0103;FS=0.000;MLEAC=2;MLEAF=1.00;MQ=43.25;QD=34.37;SOR=1.055	GT:AD:DP:GQ:PL	1/1:0,43:43:99:1933,129,0
3L	7090907	.	G	A	1904.77	.	AC=2;AF=1.00;AN=2;DP=43;ExcessHet=3.0103;FS=0.000;MLEAC=2;MLEAF=1.00;MQ=43.25;QD=25.85;SOR=1.055	GT:AD:DP:GQ:PL	1/1:0,43:43:99:1933,129,0
3L	7090921	.	T	C	1915.77	.	AC=2;AF=1.00;AN=2;DP=44;ExcessHet=3.0103;FS=0.000;MLEAC=2;MLEAF=1.00;MQ=43.33;QD=32.31;SOR=0.883	GT:AD:DP:GQ:PL	1/1:0,44:44:99:1944,132,0
3L	7090959	.	T	C	1662.77	.	AC=2;AF=1.00;AN=2;DP=50;ExcessHet=3.0103;FS=0.000;MLEAC=2;MLEAF=1.00;MQ=43.11;QD=33.26;SOR=0.693	GT:AD:DP:GQ:PL	1/1:0,50:50:99:1691,150,0
3L	7090963	.	TCAATTATTTGTACTAAATAGTACGAAAGTAG	T	624.73	.	AC=1;AF=0.500;AN=2;BaseQRankSum=-1.885;ClippingRankSum=0.000;DP=63;ExcessHet=3.0103;FS=0.000;MLEAC=1;MLEAF=0.500;MQ=43.29;MQRankSum=-6.296;QD=9.92;ReadPosRankSum=1.751;SOR=0.651	GT:AD:DP:GQ:PL	0/1:45,18:63:99:662,0,1801
3L	7091004	.	T	A	780.77	.	AC=1;AF=0.500;AN=2;BaseQRankSum=-0.438;ClippingRankSum=0.000;DP=59;ExcessHet=3.0103;FS=0.000;MLEAC=1;MLEAF=0.500;MQ=43.25;MQRankSum=-5.200;QD=13.23;ReadPosRankSum=-2.835;SOR=0.643	GT:AD:DP:GQ:PL	0/1:37,22:59:99:809,0,1529
3L	7091007	.	C	G	763.77	.	AC=1;AF=0.500;AN=2;BaseQRankSum=2.111;ClippingRankSum=0.000;DP=59;ExcessHet=3.0103;FS=0.000;MLEAC=1;MLEAF=0.500;MQ=43.25;MQRankSum=-5.394;QD=12.95;ReadPosRankSum=-2.486;SOR=0.680	GT:AD:DP:GQ:PL	0/1:38,21:59:99:792,0,1529
3L	7091031	.	C	T	662.77	.	AC=1;AF=0.500;AN=2;BaseQRankSum=1.933;ClippingRankSum=0.000;DP=60;ExcessHet=3.0103;FS=1.038;MLEAC=1;MLEAF=0.500;MQ=43.26;MQRankSum=-5.660;QD=11.05;ReadPosRankSum=-3.639;SOR=0.520	GT:AD:DP:GQ:PL	0/1:40,20:60:99:691,0,1547
3L	7091058	.	A	G	277.77	.	AC=1;AF=0.500;AN=2;BaseQRankSum=0.475;ClippingRankSum=0.000;DP=59;ExcessHet=3.0103;FS=2.492;MLEAC=1;MLEAF=0.500;MQ=43.55;MQRankSum=-3.961;QD=4.79;ReadPosRankSum=-1.668;SOR=0.561	GT:AD:DP:GQ:PL	0/1:41,17:58:99:306,0,985
3L	7091175	.	A	G	511.77	.	AC=1;AF=0.500;AN=2;BaseQRankSum=-0.952;ClippingRankSum=0.000;DP=48;ExcessHet=3.0103;FS=13.928;MLEAC=1;MLEAF=0.500;MQ=43.42;MQRankSum=2.960;QD=10.66;ReadPosRankSum=2.361;SOR=1.806	GT:AD:DP:GQ:PL	0/1:23,25:48:99:540,0,520
3L	7091214	.	A	G	1410.77	.	AC=2;AF=1.00;AN=2;DP=51;ExcessHet=3.0103;FS=0.000;MLEAC=2;MLEAF=1.00;MQ=43.40;QD=27.66;SOR=0.732	GT:AD:DP:GQ:PL	1/1:0,51:51:99:1439,153,0
3L	7091231	.	G	A	1461.77	.	AC=2;AF=1.00;AN=2;DP=56;ExcessHet=3.0103;FS=0.000;MLEAC=2;MLEAF=1.00;MQ=43.50;QD=26.10;SOR=0.765	GT:AD:DP:GQ:PL	1/1:0,56:56:99:1490,167,0
3L	7091371	.	G	A	360.77	.	AC=1;AF=0.500;AN=2;BaseQRankSum=0.171;ClippingRankSum=0.000;DP=49;ExcessHet=3.0103;FS=0.000;MLEAC=1;MLEAF=0.500;MQ=43.92;MQRankSum=-1.766;QD=7.36;ReadPosRankSum=0.257;SOR=0.664	GT:AD:DP:GQ:PL	0/1:30,19:49:99:389,0,633
3L	7091429	.	C	A	570.77	.	AC=1;AF=0.500;AN=2;BaseQRankSum=2.687;ClippingRankSum=0.000;DP=37;ExcessHet=3.0103;FS=1.363;MLEAC=1;MLEAF=0.500;MQ=43.95;MQRankSum=-1.030;QD=15.43;ReadPosRankSum=-0.736;SOR=1.179	GT:AD:DP:GQ:PL	0/1:20,17:37:99:599,0,897
3L	7091453	.	T	C	638.77	.	AC=1;AF=0.500;AN=2;BaseQRankSum=0.376;ClippingRankSum=0.000;DP=47;ExcessHet=3.0103;FS=0.000;MLEAC=1;MLEAF=0.500;MQ=43.96;MQRankSum=-1.070;QD=13.59;ReadPosRankSum=0.615;SOR=0.700	GT:AD:DP:GQ:PL	0/1:26,21:47:99:667,0,1044
3L	7091571	.	CA	C	862.73	.	AC=1;AF=0.500;AN=2;BaseQRankSum=-1.041;ClippingRankSum=0.000;DP=53;ExcessHet=3.0103;FS=2.429;MLEAC=1;MLEAF=0.500;MQ=43.89;MQRankSum=-1.817;QD=17.25;ReadPosRankSum=0.856;SOR=0.654	GT:AD:DP:GQ:PL	0/1:26,24:50:99:900,0,404
3L	7091583	.	GATTTATATATGTATATAAAGAA	G	773.73	.	AC=1;AF=0.500;AN=2;BaseQRankSum=0.422;ClippingRankSum=0.000;DP=59;ExcessHet=3.0103;FS=0.000;MLEAC=1;MLEAF=0.500;MQ=43.90;MQRankSum=-2.235;QD=13.34;ReadPosRankSum=0.423;SOR=0.593	GT:AD:DP:GQ:PL	0/1:36,22:58:99:811,0,1957
3L	7091765	.	T	A	730.77	.	AC=1;AF=0.500;AN=2;BaseQRankSum=1.577;ClippingRankSum=0.000;DP=46;ExcessHet=3.0103;FS=1.154;MLEAC=1;MLEAF=0.500;MQ=43.79;MQRankSum=-1.546;QD=16.24;ReadPosRankSum=-0.651;SOR=0.990	GT:AD:DP:GQ:PL	0/1:24,21:45:99:759,0,1130
3L	7091783	.	C	T	736.77	.	AC=1;AF=0.500;AN=2;BaseQRankSum=-0.710;ClippingRankSum=0.000;DP=51;ExcessHet=3.0103;FS=0.000;MLEAC=1;MLEAF=0.500;MQ=43.81;MQRankSum=-1.673;QD=14.74;ReadPosRankSum=-3.130;SOR=0.727	GT:AD:DP:GQ:PL	0/1:28,22:50:99:765,0,1206
3L	7091839	.	G	A	809.77	.	AC=1;AF=0.500;AN=2;BaseQRankSum=-0.287;ClippingRankSum=0.000;DP=56;ExcessHet=3.0103;FS=2.310;MLEAC=1;MLEAF=0.500;MQ=43.83;MQRankSum=-1.821;QD=14.46;ReadPosRankSum=-0.569;SOR=0.845	GT:AD:DP:GQ:PL	0/1:33,23:56:99:838,0,1338
3L	7091864	.	C	A	811.77	.	AC=1;AF=0.500;AN=2;BaseQRankSum=1.009;ClippingRankSum=0.000;DP=59;ExcessHet=3.0103;FS=5.386;MLEAC=1;MLEAF=0.500;MQ=43.87;MQRankSum=-1.417;QD=13.76;ReadPosRankSum=1.628;SOR=1.189	GT:AD:DP:GQ:PL	0/1:35,24:59:99:840,0,1383
3L	7092052	.	C	G	2041.77	.	AC=2;AF=1.00;AN=2;DP=46;ExcessHet=3.0103;FS=0.000;MLEAC=2;MLEAF=1.00;MQ=43.49;QD=28.55;SOR=1.203	GT:AD:DP:GQ:PL	1/1:0,46:46:99:2070,138,0
3L	7092057	.	C	CA	2077.73	.	AC=2;AF=1.00;AN=2;DP=47;ExcessHet=3.0103;FS=0.000;MLEAC=2;MLEAF=1.00;MQ=43.50;QD=29.93;SOR=1.251	GT:AD:DP:GQ:PL	1/1:0,47:47:99:2115,141,0
3L	7092062	.	G	A	2116.77	.	AC=2;AF=1.00;AN=2;DP=47;ExcessHet=3.0103;FS=0.000;MLEAC=2;MLEAF=1.00;MQ=43.54;QD=30.32;SOR=1.132	GT:AD:DP:GQ:PL	1/1:0,47:47:99:2145,144,0
3L	7092099	.	T	A	1957.77	.	AC=2;AF=1.00;AN=2;DP=45;ExcessHet=3.0103;FS=0.000;MLEAC=2;MLEAF=1.00;MQ=43.34;QD=28.76;SOR=0.829	GT:AD:DP:GQ:PL	1/1:0,45:45:99:1986,138,0
3L	7092115	.	A	T	1950.77	.	AC=2;AF=1.00;AN=2;DP=46;ExcessHet=3.0103;FS=0.000;MLEAC=2;MLEAF=1.00;MQ=43.27;QD=33.24;SOR=0.874	GT:AD:DP:GQ:PL	1/1:0,46:46:99:1979,138,0
3L	7092156	.	A	C	1844.77	.	AC=2;AF=1.00;AN=2;DP=43;ExcessHet=3.0103;FS=0.000;MLEAC=2;MLEAF=1.00;MQ=43.17;QD=34.90;SOR=0.739	GT:AD:DP:GQ:PL	1/1:0,43:43:99:1873,132,0
3L	7092178	.	T	TAA	1969.73	.	AC=2;AF=1.00;AN=2;DP=42;ExcessHet=3.0103;FS=0.000;MLEAC=2;MLEAF=1.00;MQ=43.11;QD=33.12;SOR=0.693	GT:AD:DP:GQ:PL	1/1:0,42:42:99:2007,135,0
3L	7092179	.	C	A	1978.77	.	AC=2;AF=1.00;AN=2;DP=44;ExcessHet=3.0103;FS=0.000;MLEAC=2;MLEAF=1.00;MQ=43.06;QD=25.56;SOR=0.693	GT:AD:DP:GQ:PL	1/1:0,44:44:99:2007,135,0
3L	7092189	.	T	A	497.77	.	AC=1;AF=0.500;AN=2;BaseQRankSum=2.518;ClippingRankSum=0.000;DP=45;ExcessHet=3.0103;FS=1.145;MLEAC=1;MLEAF=0.500;MQ=43.03;MQRankSum=-2.509;QD=11.06;ReadPosRankSum=-0.512;SOR=0.789	GT:AD:DP:GQ:PL	0/1:21,24:45:99:526,0,403
3L	7092198	.	T	A	2086.77	.	AC=2;AF=1.00;AN=2;DP=46;ExcessHet=3.0103;FS=0.000;MLEAC=2;MLEAF=1.00;MQ=43.14;QD=28.33;SOR=0.780	GT:AD:DP:GQ:PL	1/1:0,46:46:99:2115,141,0
3L	7092204	.	A	T	2311.77	.	AC=2;AF=1.00;AN=2;DP=50;ExcessHet=3.0103;FS=0.000;MLEAC=2;MLEAF=1.00;MQ=43.21;QD=28.28;SOR=0.952	GT:AD:DP:GQ:PL	1/1:0,50:50:99:2340,157,0
3L	7092218	.	G	T	2266.77	.	AC=2;AF=1.00;AN=2;DP=50;ExcessHet=3.0103;FS=0.000;MLEAC=2;MLEAF=1.00;MQ=43.17;QD=34.99;SOR=0.952	GT:AD:DP:GQ:PL	1/1:0,50:50:99:2295,154,0
3L	7092223	.	C	G	2266.77	.	AC=2;AF=1.00;AN=2;DP=50;ExcessHet=3.0103;FS=0.000;MLEAC=2;MLEAF=1.00;MQ=43.21;QD=24.47;SOR=1.051	GT:AD:DP:GQ:PL	1/1:0,50:50:99:2295,154,0
3L	7092239	.	T	A	2311.77	.	AC=2;AF=1.00;AN=2;DP=52;ExcessHet=3.0103;FS=0.000;MLEAC=2;MLEAF=1.00;MQ=43.39;QD=26.42;SOR=1.036	GT:AD:DP:GQ:PL	1/1:0,52:52:99:2340,157,0
3L	7092253	.	A	G	2297.77	.	AC=2;AF=1.00;AN=2;DP=53;ExcessHet=3.0103;FS=0.000;MLEAC=2;MLEAF=1.00;MQ=43.48;QD=28.30;SOR=1.179	GT:AD:DP:GQ:PL	1/1:0,53:53:99:2326,159,0
3L	7092306	.	T	C	490.77	.	AC=1;AF=0.500;AN=2;BaseQRankSum=-2.642;ClippingRankSum=0.000;DP=50;ExcessHet=3.0103;FS=4.055;MLEAC=1;MLEAF=0.500;MQ=43.65;MQRankSum=-1.878;QD=10.02;ReadPosRankSum=-1.232;SOR=0.297	GT:AD:DP:GQ:PL	0/1:25,24:49:99:519,0,564
3L	7092343	.	T	G	1014.77	.	AC=1;AF=0.500;AN=2;BaseQRankSum=0.633;ClippingRankSum=0.000;DP=48;ExcessHet=3.0103;FS=4.180;MLEAC=1;MLEAF=0.500;MQ=43.71;MQRankSum=-1.777;QD=21.14;ReadPosRankSum=-0.836;SOR=0.287	GT:AD:DP:GQ:PL	0/1:22,26:48:99:1043,0,843
3L	7092344	.	A	T	1014.77	.	AC=1;AF=0.500;AN=2;BaseQRankSum=-0.980;ClippingRankSum=0.000;DP=49;ExcessHet=3.0103;FS=4.189;MLEAC=1;MLEAF=0.500;MQ=43.72;MQRankSum=-1.724;QD=20.71;ReadPosRankSum=-1.063;SOR=0.252	GT:AD:DP:GQ:PL	0/1:22,27:49:99:1043,0,843
3L	7092432	.	G	A	878.77	.	AC=1;AF=0.500;AN=2;BaseQRankSum=2.409;ClippingRankSum=0.000;DP=40;ExcessHet=3.0103;FS=2.835;MLEAC=1;MLEAF=0.500;MQ=43.71;MQRankSum=-2.233;QD=21.97;ReadPosRankSum=-0.944;SOR=1.220	GT:AD:DP:GQ:PL	0/1:17,23:40:99:907,0,639
3L	7092436	.	T	C	878.77	.	AC=1;AF=0.500;AN=2;BaseQRankSum=-1.567;ClippingRankSum=0.000;DP=39;ExcessHet=3.0103;FS=3.041;MLEAC=1;MLEAF=0.500;MQ=43.70;MQRankSum=-2.288;QD=22.53;ReadPosRankSum=-0.837;SOR=1.416	GT:AD:DP:GQ:PL	0/1:17,22:39:99:907,0,639
3L	7092483	.	G	T	394.77	.	AC=1;AF=0.500;AN=2;BaseQRankSum=-0.606;ClippingRankSum=0.000;DP=42;ExcessHet=3.0103;FS=4.360;MLEAC=1;MLEAF=0.500;MQ=43.86;MQRankSum=-1.834;QD=9.40;ReadPosRankSum=0.375;SOR=1.402	GT:AD:DP:GQ:PL	0/1:22,20:42:99:423,0,501
3L	7092617	.	T	C	156.77	.	AC=1;AF=0.500;AN=2;BaseQRankSum=-1.329;ClippingRankSum=0.000;DP=35;ExcessHet=3.0103;FS=11.247;MLEAC=1;MLEAF=0.500;MQ=44.00;MQRankSum=0.000;QD=4.48;ReadPosRankSum=0.658;SOR=1.696	GT:AD:DP:GQ:PL	0/1:24,11:35:99:185,0,572
3L	7092695	.	A	G	198.77	.	AC=1;AF=0.500;AN=2;BaseQRankSum=2.414;ClippingRankSum=0.000;DP=37;ExcessHet=3.0103;FS=0.000;MLEAC=1;MLEAF=0.500;MQ=43.95;MQRankSum=-1.386;QD=5.37;ReadPosRankSum=-0.390;SOR=0.929	GT:AD:DP:GQ:PL	0/1:25,12:37:99:227,0,549
3L	7092734	.	A	T	281.77	.	AC=1;AF=0.500;AN=2;BaseQRankSum=0.546;ClippingRankSum=0.000;DP=39;ExcessHet=3.0103;FS=0.000;MLEAC=1;MLEAF=0.500;MQ=43.95;MQRankSum=-1.212;QD=7.22;ReadPosRankSum=1.636;SOR=0.578	GT:AD:DP:GQ:PL	0/1:24,15:39:99:310,0,895
3L	7092742	.	T	G	497.77	.	AC=1;AF=0.500;AN=2;BaseQRankSum=0.076;ClippingRankSum=0.000;DP=43;ExcessHet=3.0103;FS=3.057;MLEAC=1;MLEAF=0.500;MQ=43.95;MQRankSum=1.171;QD=11.58;ReadPosRankSum=-0.638;SOR=1.329	GT:AD:DP:GQ:PL	0/1:19,24:43:99:526,0,615
3L	7092932	.	G	A	459.77	.	AC=1;AF=0.500;AN=2;BaseQRankSum=-0.242;ClippingRankSum=0.000;DP=47;ExcessHet=3.0103;FS=0.000;MLEAC=1;MLEAF=0.500;MQ=43.96;MQRankSum=-0.979;QD=9.78;ReadPosRankSum=-0.352;SOR=0.776	GT:AD:DP:GQ:PL	0/1:24,23:47:99:488,0,528
3L	7092989	.	T	TCACACA	771.73	.	AC=1;AF=0.500;AN=2;BaseQRankSum=3.067;ClippingRankSum=0.000;DP=48;ExcessHet=3.0103;FS=0.000;MLEAC=1;MLEAF=0.500;MQ=43.96;MQRankSum=-1.025;QD=17.15;ReadPosRankSum=-0.353;SOR=0.784	GT:AD:DP:GQ:PL	0/1:24,21:45:99:809,0,1220
3L	7092996	.	T	TACAC	709.73	.	AC=1;AF=0.500;AN=2;BaseQRankSum=-0.489;ClippingRankSum=0.000;DP=45;ExcessHet=3.0103;FS=1.130;MLEAC=1;MLEAF=0.500;MQ=43.96;MQRankSum=-1.050;QD=16.13;ReadPosRankSum=-0.248;SOR=0.892	GT:AD:DP:GQ:PL	0/1:24,20:44:99:747,0,1060
3L	7093130	.	G	T	351.77	.	AC=1;AF=0.500;AN=2;BaseQRankSum=-0.551;ClippingRankSum=0.000;DP=42;ExcessHet=3.0103;FS=1.260;MLEAC=1;MLEAF=0.500;MQ=44.00;MQRankSum=0.000;QD=8.38;ReadPosRankSum=0.730;SOR=0.927	GT:AD:DP:GQ:PL	0/1:24,18:42:99:380,0,559
3L	7093265	.	A	G	407.77	.	AC=1;AF=0.500;AN=2;BaseQRankSum=-4.520;ClippingRankSum=0.000;DP=37;ExcessHet=3.0103;FS=25.226;MLEAC=1;MLEAF=0.500;MQ=43.95;MQRankSum=-1.302;QD=11.02;ReadPosRankSum=-0.669;SOR=1.400	GT:AD:DP:GQ:PL	0/1:24,13:37:99:436,0,984
3L	7093270	.	A	AC	401.73	.	AC=1;AF=0.500;AN=2;BaseQRankSum=-0.298;ClippingRankSum=0.000;DP=33;ExcessHet=3.0103;FS=29.305;MLEAC=1;MLEAF=0.500;MQ=43.94;MQRankSum=-1.260;QD=12.17;ReadPosRankSum=-1.179;SOR=1.182	GT:AD:DP:GQ:PL	0/1:21,12:33:99:439,0,954
3L	7093275	.	A	C	316.77	.	AC=1;AF=0.500;AN=2;BaseQRankSum=-3.339;ClippingRankSum=0.000;DP=34;ExcessHet=3.0103;FS=23.201;MLEAC=1;MLEAF=0.500;MQ=43.86;MQRankSum=-0.556;QD=9.32;ReadPosRankSum=0.333;SOR=1.400	GT:AD:DP:GQ:PL	0/1:24,10:34:99:345,0,976
3L	7093307	.	A	AT	112.73	.	AC=1;AF=0.500;AN=2;BaseQRankSum=3.336;ClippingRankSum=0.000;DP=35;ExcessHet=3.0103;FS=31.382;MLEAC=1;MLEAF=0.500;MQ=43.81;MQRankSum=-1.345;QD=3.32;ReadPosRankSum=-0.813;SOR=4.799	GT:AD:DP:GQ:PL	0/1:24,10:34:99:150,0,418
3L	7093389	.	C	T	170.77	.	AC=1;AF=0.500;AN=2;BaseQRankSum=0.640;ClippingRankSum=0.000;DP=34;ExcessHet=3.0103;FS=0.000;MLEAC=1;MLEAF=0.500;MQ=43.94;MQRankSum=-1.383;QD=5.02;ReadPosRankSum=1.789;SOR=0.449	GT:AD:DP:GQ:PL	0/1:23,11:34:99:199,0,508
3L	7093664	.	T	G	1811.77	.	AC=2;AF=1.00;AN=2;DP=42;ExcessHet=3.0103;FS=0.000;MLEAC=2;MLEAF=1.00;MQ=43.12;QD=31.77;SOR=0.892	GT:AD:DP:GQ:PL	1/1:0,42:42:99:1840,126,0
3L	7093665	.	T	G	1811.77	.	AC=2;AF=1.00;AN=2;DP=42;ExcessHet=3.0103;FS=0.000;MLEAC=2;MLEAF=1.00;MQ=43.12;QD=26.02;SOR=0.892	GT:AD:DP:GQ:PL	1/1:0,42:42:99:1840,126,0
3L	7093784	.	C	T	292.77	.	AC=1;AF=0.500;AN=2;BaseQRankSum=-1.245;ClippingRankSum=0.000;DP=51;ExcessHet=3.0103;FS=0.000;MLEAC=1;MLEAF=0.500;MQ=42.77;MQRankSum=-3.571;QD=5.86;ReadPosRankSum=-0.069;SOR=0.743	GT:AD:DP:GQ:PL	0/1:32,18:50:99:321,0,765
3L	7093820	.	G	T	309.77	.	AC=1;AF=0.500;AN=2;BaseQRankSum=2.399;ClippingRankSum=0.000;DP=48;ExcessHet=3.0103;FS=0.000;MLEAC=1;MLEAF=0.500;MQ=42.24;MQRankSum=-5.263;QD=6.45;ReadPosRankSum=-0.143;SOR=0.587	GT:AD:DP:GQ:PL	0/1:31,17:48:99:338,0,647
3L	7093828	.	C	A	1621.77	.	AC=2;AF=1.00;AN=2;DP=50;ExcessHet=3.0103;FS=0.000;MLEAC=2;MLEAF=1.00;MQ=41.99;QD=32.44;SOR=1.157	GT:AD:DP:GQ:PL	1/1:0,50:50:99:1650,150,0
3L	7093895	.	G	A	807.77	.	AC=1;AF=0.500;AN=2;BaseQRankSum=-1.362;ClippingRankSum=0.000;DP=50;ExcessHet=3.0103;FS=7.790;MLEAC=1;MLEAF=0.500;MQ=39.50;MQRankSum=-5.959;QD=16.16;ReadPosRankSum=-1.792;SOR=1.213	GT:AD:DP:GQ:PL	0/1:28,22:50:99:836,0,1134
3L	7093897	.	A	G	1022.77	.	AC=1;AF=0.500;AN=2;BaseQRankSum=0.030;ClippingRankSum=0.000;DP=50;ExcessHet=3.0103;FS=7.790;MLEAC=1;MLEAF=0.500;MQ=39.50;MQRankSum=5.981;QD=20.46;ReadPosRankSum=2.035;SOR=0.728	GT:AD:DP:GQ:PL	0/1:22,28:50:99:1051,0,840
3L	7093899	.	T	G	807.77	.	AC=1;AF=0.500;AN=2;BaseQRankSum=-2.785;ClippingRankSum=0.000;DP=49;ExcessHet=3.0103;FS=5.986;MLEAC=1;MLEAF=0.500;MQ=39.40;MQRankSum=-5.876;QD=16.49;ReadPosRankSum=-2.384;SOR=1.235	GT:AD:DP:GQ:PL	0/1:27,22:49:99:836,0,1151
3L	7093908	.	C	CG	1083.73	.	AC=1;AF=0.500;AN=2;BaseQRankSum=-0.869;ClippingRankSum=0.000;DP=53;ExcessHet=3.0103;FS=7.811;MLEAC=1;MLEAF=0.500;MQ=39.51;MQRankSum=-6.202;QD=20.45;ReadPosRankSum=-1.815;SOR=1.200	GT:AD:DP:GQ:PL	0/1:31,22:53:99:1121,0,1256
3L	7093909	.	A	ATATCTATATGTATATATATATATATTATATATTTGCT	1125.73	.	AC=1;AF=0.500;AN=2;BaseQRankSum=-1.667;ClippingRankSum=0.000;DP=54;ExcessHet=3.0103;FS=7.811;MLEAC=1;MLEAF=0.500;MQ=39.59;MQRankSum=-6.279;QD=20.85;ReadPosRankSum=-1.849;SOR=1.184	GT:AD:DP:GQ:PL	0/1:32,22:54:99:1163,0,1253
3L	7093911	.	A	T	1134.77	.	AC=1;AF=0.500;AN=2;BaseQRankSum=-1.385;ClippingRankSum=0.000;DP=58;ExcessHet=3.0103;FS=7.296;MLEAC=1;MLEAF=0.500;MQ=38.40;MQRankSum=-6.948;QD=19.56;ReadPosRankSum=-2.771;SOR=1.057	GT:AD:DP:GQ:PL	0/1:32,26:58:99:1163,0,1253
3L	7093920	.	C	T	2647.77	.	AC=2;AF=1.00;AN=2;DP=59;ExcessHet=3.0103;FS=0.000;MLEAC=2;MLEAF=1.00;MQ=37.89;QD=28.47;SOR=0.726	GT:AD:DP:GQ:PL	1/1:0,59:59:99:2676,181,0
3L	7093934	.	C	G	2511.77	.	AC=2;AF=1.00;AN=2;DP=57;ExcessHet=3.0103;FS=0.000;MLEAC=2;MLEAF=1.00;MQ=38.32;QD=25.41;SOR=0.728	GT:AD:DP:GQ:PL	1/1:0,57:57:99:2540,175,0
3L	7093936	.	T	A	876.77	.	AC=1;AF=0.500;AN=2;BaseQRankSum=-0.718;ClippingRankSum=0.000;DP=57;ExcessHet=3.0103;FS=5.483;MLEAC=1;MLEAF=0.500;MQ=38.63;MQRankSum=-6.965;QD=15.38;ReadPosRankSum=-1.564;SOR=1.061	GT:AD:DP:GQ:PL	0/1:34,23:57:99:905,0,1355
3L	7093941	.	A	C	918.77	.	AC=1;AF=0.500;AN=2;BaseQRankSum=-1.232;ClippingRankSum=0.000;DP=59;ExcessHet=3.0103;FS=9.379;MLEAC=1;MLEAF=0.500;MQ=38.27;MQRankSum=-7.068;QD=15.57;ReadPosRankSum=-1.889;SOR=1.224	GT:AD:DP:GQ:PL	0/1:34,25:59:99:947,0,1352
3L	7093949	.	T	G	909.77	.	AC=1;AF=0.500;AN=2;BaseQRankSum=-2.241;ClippingRankSum=0.000;DP=61;ExcessHet=3.0103;FS=9.345;MLEAC=1;MLEAF=0.500;MQ=38.28;MQRankSum=-7.220;QD=14.91;ReadPosRankSum=-1.359;SOR=1.538	GT:AD:DP:GQ:PL	0/1:36,25:61:99:938,0,1478
3L	7093953	.	C	T	906.77	.	AC=1;AF=0.500;AN=2;BaseQRankSum=2.280;ClippingRankSum=0.000;DP=62;ExcessHet=3.0103;FS=9.206;MLEAC=1;MLEAF=0.500;MQ=38.38;MQRankSum=-7.293;QD=14.63;ReadPosRankSum=-1.078;SOR=1.555	GT:AD:DP:GQ:PL	0/1:37,25:62:99:935,0,1520
3L	7093958	.	A	AG	891.73	.	AC=1;AF=0.500;AN=2;BaseQRankSum=-0.670;ClippingRankSum=0.000;DP=61;ExcessHet=3.0103;FS=9.009;MLEAC=1;MLEAF=0.500;MQ=38.57;MQRankSum=-7.239;QD=14.62;ReadPosRankSum=-0.983;SOR=1.459	GT:AD:DP:GQ:PL	0/1:37,24:61:99:929,0,1604
3L	7093966	.	A	T	777.77	.	AC=1;AF=0.500;AN=2;BaseQRankSum=0.118;ClippingRankSum=0.000;DP=58;ExcessHet=3.0103;FS=3.815;MLEAC=1;MLEAF=0.500;MQ=39.23;MQRankSum=-7.069;QD=13.41;ReadPosRankSum=0.454;SOR=1.201	GT:AD:DP:GQ:PL	0/1:37,21:58:99:806,0,1571
3L	7093970	.	C	G	861.77	.	AC=1;AF=0.500;AN=2;BaseQRankSum=-0.997;ClippingRankSum=0.000;DP=61;ExcessHet=3.0103;FS=7.059;MLEAC=1;MLEAF=0.500;MQ=39.10;MQRankSum=-7.249;QD=14.13;ReadPosRankSum=0.015;SOR=1.381	GT:AD:DP:GQ:PL	0/1:38,23:61:99:890,0,1565
3L	7093976	.	C	CTT	933.73	.	AC=1;AF=0.500;AN=2;BaseQRankSum=-0.596;ClippingRankSum=0.000;DP=64;ExcessHet=3.0103;FS=5.151;MLEAC=1;MLEAF=0.500;MQ=39.11;MQRankSum=-7.202;QD=14.59;ReadPosRankSum=-0.103;SOR=1.334	GT:AD:DP:GQ:PL	0/1:39,25:64:99:971,0,1601
3L	7093978	.	TGC	T	927.73	.	AC=1;AF=0.500;AN=2;BaseQRankSum=-1.598;ClippingRankSum=0.000;DP=66;ExcessHet=3.0103;FS=4.917;MLEAC=1;MLEAF=0.500;MQ=39.15;MQRankSum=-7.325;QD=14.06;ReadPosRankSum=-0.328;SOR=1.302	GT:AD:DP:GQ:PL	0/1:40,26:66:99:965,0,1685
3L	7093986	.	G	T	1026.77	.	AC=1;AF=0.500;AN=2;BaseQRankSum=-0.564;ClippingRankSum=0.000;DP=67;ExcessHet=3.0103;FS=0.945;MLEAC=1;MLEAF=0.500;MQ=38.93;MQRankSum=-7.356;QD=15.32;ReadPosRankSum=-0.744;SOR=0.866	GT:AD:DP:GQ:PL	0/1:39,28:67:99:1055,0,1595
3L	7093989	.	C	T	1026.77	.	AC=1;AF=0.500;AN=2;BaseQRankSum=1.264;ClippingRankSum=0.000;DP=67;ExcessHet=3.0103;FS=0.000;MLEAC=1;MLEAF=0.500;MQ=38.93;MQRankSum=-7.356;QD=15.32;ReadPosRankSum=-0.820;SOR=0.756	GT:AD:DP:GQ:PL	0/1:39,28:67:99:1055,0,1595
3L	7094001	.	A	T	1077.77	.	AC=1;AF=0.500;AN=2;BaseQRankSum=1.266;ClippingRankSum=0.000;DP=65;ExcessHet=3.0103;FS=0.000;MLEAC=1;MLEAF=0.500;MQ=39.01;MQRankSum=-7.419;QD=16.58;ReadPosRankSum=-1.365;SOR=0.737	GT:AD:DP:GQ:PL	0/1:37,28:65:99:1106,0,1466
3L	7094014	.	C	T	1077.77	.	AC=1;AF=0.500;AN=2;BaseQRankSum=-0.515;ClippingRankSum=0.000;DP=64;ExcessHet=3.0103;FS=0.000;MLEAC=1;MLEAF=0.500;MQ=38.77;MQRankSum=-7.311;QD=16.84;ReadPosRankSum=-1.579;SOR=0.773	GT:AD:DP:GQ:PL	0/1:35,29:64:99:1106,0,1466
3L	7094018	.	G	A	1032.77	.	AC=1;AF=0.500;AN=2;BaseQRankSum=2.990;ClippingRankSum=0.000;DP=62;ExcessHet=3.0103;FS=0.000;MLEAC=1;MLEAF=0.500;MQ=38.88;MQRankSum=-7.190;QD=16.66;ReadPosRankSum=-1.486;SOR=0.765	GT:AD:DP:GQ:PL	0/1:34,28:62:99:1061,0,1511
3L	7094031	.	A	C	1278.77	.	AC=1;AF=0.500;AN=2;BaseQRankSum=0.162;ClippingRankSum=0.000;DP=71;ExcessHet=3.0103;FS=0.914;MLEAC=1;MLEAF=0.500;MQ=38.93;MQRankSum=-7.729;QD=18.01;ReadPosRankSum=-0.885;SOR=0.925	GT:AD:DP:GQ:PL	0/1:39,32:71:99:1307,0,1577
3L	7094033	.	G	A	1320.77	.	AC=1;AF=0.500;AN=2;BaseQRankSum=1.308;ClippingRankSum=0.000;DP=72;ExcessHet=3.0103;FS=0.880;MLEAC=1;MLEAF=0.500;MQ=38.74;MQRankSum=-7.733;QD=18.34;ReadPosRankSum=-1.548;SOR=0.824	GT:AD:DP:GQ:PL	0/1:38,34:72:99:1349,0,1574
3L	7094039	.	A	AG	1350.73	.	AC=1;AF=0.500;AN=2;BaseQRankSum=0.284;ClippingRankSum=0.000;DP=75;ExcessHet=3.0103;FS=0.879;MLEAC=1;MLEAF=0.500;MQ=38.87;MQRankSum=-7.951;QD=18.01;ReadPosRankSum=-1.094;SOR=0.885	GT:AD:DP:GQ:PL	0/1:41,34:75:99:1388,0,1613
3L	7094040	.	C	A	1359.77	.	AC=1;AF=0.500;AN=2;BaseQRankSum=3.419;ClippingRankSum=0.000;DP=76;ExcessHet=3.0103;FS=1.872;MLEAC=1;MLEAF=0.500;MQ=38.84;MQRankSum=-7.989;QD=17.89;ReadPosRankSum=-1.124;SOR=0.944	GT:AD:DP:GQ:PL	0/1:41,35:76:99:1388,0,1613
3L	7094054	.	T	C	1152.77	.	AC=1;AF=0.500;AN=2;BaseQRankSum=-3.249;ClippingRankSum=0.000;DP=71;ExcessHet=3.0103;FS=0.907;MLEAC=1;MLEAF=0.500;MQ=39.26;MQRankSum=-7.757;QD=16.24;ReadPosRankSum=0.041;SOR=0.892	GT:AD:DP:GQ:PL	0/1:40,31:71:99:1181,0,1547
3L	7094090	.	T	A	1370.77	.	AC=1;AF=0.500;AN=2;BaseQRankSum=-2.736;ClippingRankSum=0.000;DP=77;ExcessHet=3.0103;FS=0.857;MLEAC=1;MLEAF=0.500;MQ=38.83;MQRankSum=-7.987;QD=17.80;ReadPosRankSum=1.519;SOR=0.660	GT:AD:DP:GQ:PL	0/1:40,37:77:99:1399,0,1937
3L	7094098	.	A	C	1454.77	.	AC=1;AF=0.500;AN=2;BaseQRankSum=-1.657;ClippingRankSum=0.000;DP=77;ExcessHet=3.0103;FS=0.000;MLEAC=1;MLEAF=0.500;MQ=38.97;MQRankSum=-8.019;QD=18.89;ReadPosRankSum=1.410;SOR=0.648	GT:AD:DP:GQ:PL	0/1:41,36:77:99:1483,0,1959
3L	7094103	.	C	A	1407.77	.	AC=1;AF=0.500;AN=2;BaseQRankSum=1.668;ClippingRankSum=0.000;DP=76;ExcessHet=3.0103;FS=0.869;MLEAC=1;MLEAF=0.500;MQ=38.83;MQRankSum=-7.913;QD=18.52;ReadPosRankSum=0.619;SOR=0.617	GT:AD:DP:GQ:PL	0/1:39,37:76:99:1436,0,1881
3L	7094105	.	A	G	1407.77	.	AC=1;AF=0.500;AN=2;BaseQRankSum=-4.244;ClippingRankSum=0.000;DP=75;ExcessHet=3.0103;FS=0.868;MLEAC=1;MLEAF=0.500;MQ=38.75;MQRankSum=-7.839;QD=18.77;ReadPosRankSum=0.289;SOR=0.656	GT:AD:DP:GQ:PL	0/1:38,37:75:99:1436,0,1881
3L	7094114	.	A	G	1477.77	.	AC=1;AF=0.500;AN=2;BaseQRankSum=-3.783;ClippingRankSum=0.000;DP=75;ExcessHet=3.0103;FS=3.089;MLEAC=1;MLEAF=0.500;MQ=38.64;MQRankSum=-7.801;QD=19.70;ReadPosRankSum=-0.297;SOR=0.598	GT:AD:DP:GQ:PL	0/1:37,38:75:99:1506,0,1791
3L	7094115	.	T	A	1435.77	.	AC=1;AF=0.500;AN=2;BaseQRankSum=-2.105;ClippingRankSum=0.000;DP=74;ExcessHet=3.0103;FS=4.398;MLEAC=1;MLEAF=0.500;MQ=38.57;MQRankSum=-7.725;QD=19.40;ReadPosRankSum=-0.622;SOR=0.560	GT:AD:DP:GQ:PL	0/1:36,38:74:99:1464,0,1794
3L	7094139	.	C	A	756.77	.	AC=1;AF=0.500;AN=2;BaseQRankSum=1.256;ClippingRankSum=0.000;DP=65;ExcessHet=3.0103;FS=4.891;MLEAC=1;MLEAF=0.500;MQ=37.76;MQRankSum=-7.244;QD=11.64;ReadPosRankSum=-2.469;SOR=0.317	GT:AD:DP:GQ:PL	0/1:29,36:65:99:785,0,737
3L	7094150	.	T	G	1383.77	.	AC=1;AF=0.500;AN=2;BaseQRankSum=-0.105;ClippingRankSum=0.000;DP=70;ExcessHet=3.0103;FS=3.429;MLEAC=1;MLEAF=0.500;MQ=37.74;MQRankSum=-7.561;QD=20.35;ReadPosRankSum=-1.191;SOR=0.373	GT:AD:DP:GQ:PL	0/1:33,35:68:99:1412,0,1632
3L	7094153	.	A	T	1380.77	.	AC=1;AF=0.500;AN=2;BaseQRankSum=-1.494;ClippingRankSum=0.000;DP=74;ExcessHet=3.0103;FS=3.318;MLEAC=1;MLEAF=0.500;MQ=37.67;MQRankSum=-7.675;QD=19.73;ReadPosRankSum=-0.958;SOR=0.387	GT:AD:DP:GQ:PL	0/1:34,36:70:99:1409,0,1674
3L	7094156	.	T	C	1374.77	.	AC=1;AF=0.500;AN=2;BaseQRankSum=-3.855;ClippingRankSum=0.000;DP=74;ExcessHet=3.0103;FS=2.079;MLEAC=1;MLEAF=0.500;MQ=37.56;MQRankSum=-7.594;QD=19.92;ReadPosRankSum=-0.896;SOR=0.415	GT:AD:DP:GQ:PL	0/1:33,36:69:99:1403,0,1758
3L	7094162	.	C	T	1371.77	.	AC=1;AF=0.500;AN=2;BaseQRankSum=0.452;ClippingRankSum=0.000;DP=77;ExcessHet=3.0103;FS=1.977;MLEAC=1;MLEAF=0.500;MQ=38.03;MQRankSum=-7.909;QD=18.79;ReadPosRankSum=0.281;SOR=0.466	GT:AD:DP:GQ:PL	0/1:37,36:73:99:1400,0,1800
3L	7094163	.	A	G	1371.77	.	AC=1;AF=0.500;AN=2;BaseQRankSum=-4.962;ClippingRankSum=0.000;DP=77;ExcessHet=3.0103;FS=1.977;MLEAC=1;MLEAF=0.500;MQ=38.03;MQRankSum=-7.909;QD=18.79;ReadPosRankSum=0.237;SOR=0.466	GT:AD:DP:GQ:PL	0/1:37,36:73:99:1400,0,1800
3L	7094170	.	G	T	1365.77	.	AC=1;AF=0.500;AN=2;BaseQRankSum=1.320;ClippingRankSum=0.000;DP=75;ExcessHet=3.0103;FS=0.919;MLEAC=1;MLEAF=0.500;MQ=37.86;MQRankSum=-7.755;QD=19.24;ReadPosRankSum=0.115;SOR=0.531	GT:AD:DP:GQ:PL	0/1:35,36:71:99:1394,0,1856
3L	7094180	.	T	A	1539.77	.	AC=1;AF=0.500;AN=2;BaseQRankSum=-1.701;ClippingRankSum=0.000;DP=73;ExcessHet=3.0103;FS=6.255;MLEAC=1;MLEAF=0.500;MQ=38.07;MQRankSum=-7.827;QD=21.09;ReadPosRankSum=0.376;SOR=0.257	GT:AD:DP:GQ:PL	0/1:35,38:73:99:1568,0,1650
3L	7094182	.	C	T	1542.77	.	AC=1;AF=0.500;AN=2;BaseQRankSum=2.429;ClippingRankSum=0.000;DP=72;ExcessHet=3.0103;FS=7.924;MLEAC=1;MLEAF=0.500;MQ=38.05;MQRankSum=-7.802;QD=21.43;ReadPosRankSum=0.828;SOR=0.337	GT:AD:DP:GQ:PL	0/1:35,37:72:99:1571,0,1552
3L	7094185	.	T	G	1416.77	.	AC=1;AF=0.500;AN=2;BaseQRankSum=-2.577;ClippingRankSum=0.000;DP=72;ExcessHet=3.0103;FS=6.280;MLEAC=1;MLEAF=0.500;MQ=38.46;MQRankSum=-7.845;QD=19.68;ReadPosRankSum=1.301;SOR=0.454	GT:AD:DP:GQ:PL	0/1:36,36:72:99:1445,0,1561
3L	7094192	.	G	A	1369.77	.	AC=1;AF=0.500;AN=2;BaseQRankSum=-0.210;ClippingRankSum=0.000;DP=69;ExcessHet=3.0103;FS=4.784;MLEAC=1;MLEAF=0.500;MQ=38.21;MQRankSum=-7.608;QD=19.85;ReadPosRankSum=1.304;SOR=0.299	GT:AD:DP:GQ:PL	0/1:33,36:69:99:1398,0,1357
3L	7094210	.	A	ACACT	1578.73	.	AC=1;AF=0.500;AN=2;BaseQRankSum=-0.461;ClippingRankSum=0.000;DP=72;ExcessHet=3.0103;FS=6.278;MLEAC=1;MLEAF=0.500;MQ=38.71;MQRankSum=-7.672;QD=22.24;ReadPosRankSum=1.003;SOR=0.662	GT:AD:DP:GQ:PL	0/1:33,38:71:99:1616,0,1312
3L	7094211	.	AGTTT	A	1575.73	.	AC=1;AF=0.500;AN=2;BaseQRankSum=-1.630;ClippingRankSum=0.000;DP=75;ExcessHet=3.0103;FS=6.045;MLEAC=1;MLEAF=0.500;MQ=38.80;MQRankSum=-7.842;QD=21.01;ReadPosRankSum=0.348;SOR=0.745	GT:AD:DP:GQ:PL	0/1:34,41:75:99:1613,0,1354
3L	7094218	.	G	C	1590.77	.	AC=1;AF=0.500;AN=2;BaseQRankSum=-0.502;ClippingRankSum=0.000;DP=75;ExcessHet=3.0103;FS=6.045;MLEAC=1;MLEAF=0.500;MQ=38.80;MQRankSum=-7.842;QD=21.21;ReadPosRankSum=1.741;SOR=0.745	GT:AD:DP:GQ:PL	0/1:34,41:75:99:1619,0,1304
3L	7094222	.	C	T	1587.77	.	AC=1;AF=0.500;AN=2;BaseQRankSum=3.839;ClippingRankSum=0.000;DP=75;ExcessHet=3.0103;FS=6.011;MLEAC=1;MLEAF=0.500;MQ=39.04;MQRankSum=-7.896;QD=21.17;ReadPosRankSum=0.346;SOR=0.858	GT:AD:DP:GQ:PL	0/1:35,40:75:99:1616,0,1346
3L	7094224	.	A	G	1584.77	.	AC=1;AF=0.500;AN=2;BaseQRankSum=1.183;ClippingRankSum=0.000;DP=76;ExcessHet=3.0103;FS=4.468;MLEAC=1;MLEAF=0.500;MQ=39.07;MQRankSum=-7.925;QD=20.85;ReadPosRankSum=-0.169;SOR=0.778	GT:AD:DP:GQ:PL	0/1:35,41:76:99:1613,0,1368
3L	7094225	.	C	A	1584.77	.	AC=1;AF=0.500;AN=2;BaseQRankSum=1.237;ClippingRankSum=0.000;DP=77;ExcessHet=3.0103;FS=5.918;MLEAC=1;MLEAF=0.500;MQ=39.14;MQRankSum=-8.003;QD=20.58;ReadPosRankSum=-0.105;SOR=0.754	GT:AD:DP:GQ:PL	0/1:36,41:77:99:1613,0,1368
3L	7094236	.	C	T	864.77	.	AC=1;AF=0.500;AN=2;BaseQRankSum=-0.622;ClippingRankSum=0.000;DP=72;ExcessHet=3.0103;FS=1.968;MLEAC=1;MLEAF=0.500;MQ=38.89;MQRankSum=-7.645;QD=12.01;ReadPosRankSum=-1.295;SOR=0.813	GT:AD:DP:GQ:PL	0/1:32,40:72:99:893,0,762
3L	7094290	.	C	A	1320.77	.	AC=1;AF=0.500;AN=2;BaseQRankSum=3.410;ClippingRankSum=0.000;DP=74;ExcessHet=3.0103;FS=4.537;MLEAC=1;MLEAF=0.500;MQ=40.93;MQRankSum=-7.861;QD=17.85;ReadPosRankSum=-0.414;SOR=0.848	GT:AD:DP:GQ:PL	0/1:39,35:74:99:1349,0,1640
3L	7094293	.	AGTTG	A	1303.73	.	AC=1;AF=0.500;AN=2;BaseQRankSum=1.500;ClippingRankSum=0.000;DP=71;ExcessHet=3.0103;FS=3.213;MLEAC=1;MLEAF=0.500;MQ=41.08;MQRankSum=-7.687;QD=18.36;ReadPosRankSum=-0.502;SOR=1.052	GT:AD:DP:GQ:PL	0/1:37,34:71:99:1341,0,1681
3L	7094298	.	A	AC	1275.73	.	AC=1;AF=0.500;AN=2;BaseQRankSum=1.742;ClippingRankSum=0.000;DP=71;ExcessHet=3.0103;FS=3.213;MLEAC=1;MLEAF=0.500;MQ=41.08;MQRankSum=-7.687;QD=17.97;ReadPosRankSum=-0.875;SOR=1.052	GT:AD:DP:GQ:PL	0/1:37,34:71:99:1313,0,1621
3L	7094351	.	T	G	1138.77	.	AC=1;AF=0.500;AN=2;BaseQRankSum=0.235;ClippingRankSum=0.000;DP=67;ExcessHet=3.0103;FS=0.000;MLEAC=1;MLEAF=0.500;MQ=41.97;MQRankSum=-7.490;QD=17.00;ReadPosRankSum=-1.092;SOR=0.756	GT:AD:DP:GQ:PL	0/1:36,31:67:99:1167,0,1393
3L	7094358	.	A	AT	1049.73	.	AC=1;AF=0.500;AN=2;BaseQRankSum=-0.478;ClippingRankSum=0.000;DP=66;ExcessHet=3.0103;FS=2.053;MLEAC=1;MLEAF=0.500;MQ=42.03;MQRankSum=-7.477;QD=15.91;ReadPosRankSum=0.133;SOR=1.004	GT:AD:DP:GQ:PL	0/1:37,29:66:99:1087,0,1428
3L	7094389	.	T	C	1103.77	.	AC=1;AF=0.500;AN=2;BaseQRankSum=-0.416;ClippingRankSum=0.000;DP=63;ExcessHet=3.0103;FS=3.466;MLEAC=1;MLEAF=0.500;MQ=41.69;MQRankSum=-7.205;QD=17.52;ReadPosRankSum=0.007;SOR=1.108	GT:AD:DP:GQ:PL	0/1:33,30:63:99:1132,0,1337
3L	7094391	.	C	T	1103.77	.	AC=1;AF=0.500;AN=2;BaseQRankSum=-1.379;ClippingRankSum=0.000;DP=62;ExcessHet=3.0103;FS=4.994;MLEAC=1;MLEAF=0.500;MQ=41.81;MQRankSum=-7.197;QD=17.80;ReadPosRankSum=0.757;SOR=1.115	GT:AD:DP:GQ:PL	0/1:34,28:62:99:1132,0,1337
3L	7094394	.	A	G	1044.77	.	AC=1;AF=0.500;AN=2;BaseQRankSum=-4.021;ClippingRankSum=0.000;DP=62;ExcessHet=3.0103;FS=4.994;MLEAC=1;MLEAF=0.500;MQ=41.81;MQRankSum=-7.197;QD=16.85;ReadPosRankSum=0.792;SOR=1.115	GT:AD:DP:GQ:PL	0/1:34,28:62:99:1073,0,1343
3L	7094424	.	T	C	1035.77	.	AC=1;AF=0.500;AN=2;BaseQRankSum=-2.329;ClippingRankSum=0.000;DP=58;ExcessHet=3.0103;FS=3.657;MLEAC=1;MLEAF=0.500;MQ=41.57;MQRankSum=-7.031;QD=17.86;ReadPosRankSum=-0.124;SOR=0.954	GT:AD:DP:GQ:PL	0/1:29,29:58:99:1064,0,1058
3L	7094437	.	T	C	1007.77	.	AC=1;AF=0.500;AN=2;BaseQRankSum=3.281;ClippingRankSum=0.000;DP=52;ExcessHet=3.0103;FS=2.371;MLEAC=1;MLEAF=0.500;MQ=41.60;MQRankSum=-6.662;QD=19.38;ReadPosRankSum=-0.302;SOR=0.928	GT:AD:DP:GQ:PL	0/1:26,26:52:99:1036,0,1036
3L	7094446	.	AT	A	933.73	.	AC=1;AF=0.500;AN=2;BaseQRankSum=-0.101;ClippingRankSum=0.000;DP=50;ExcessHet=3.0103;FS=1.093;MLEAC=1;MLEAF=0.500;MQ=41.80;MQRankSum=-6.585;QD=18.67;ReadPosRankSum=-0.010;SOR=0.748	GT:AD:DP:GQ:PL	0/1:26,24:50:99:971,0,1016
3L	7094449	.	T	A	897.77	.	AC=1;AF=0.500;AN=2;BaseQRankSum=-1.382;ClippingRankSum=0.000;DP=50;ExcessHet=3.0103;FS=1.093;MLEAC=1;MLEAF=0.500;MQ=41.80;MQRankSum=-6.585;QD=17.96;SOR=0.748	GT:AD:DP:GQ:PL	0/1:26,24:50:99:926,0,1061
3L	7094455	.	T	C	939.77	.	AC=1;AF=0.500;AN=2;BaseQRankSum=-1.060;ClippingRankSum=0.000;DP=52;ExcessHet=3.0103;FS=2.275;MLEAC=1;MLEAF=0.500;MQ=41.74;MQRankSum=-6.712;QD=18.07;ReadPosRankSum=-0.018;SOR=0.889	GT:AD:DP:GQ:PL	0/1:27,25:52:99:968,0,1058
3L	7094461	.	T	TAAA	930.73	.	AC=1;AF=0.500;AN=2;BaseQRankSum=-1.422;ClippingRankSum=0.000;DP=51;ExcessHet=3.0103;FS=2.371;MLEAC=1;MLEAF=0.500;MQ=41.70;MQRankSum=-6.623;QD=18.25;ReadPosRankSum=-0.349;SOR=0.839	GT:AD:DP:GQ:PL	0/1:26,25:51:99:968,0,1058
3L	7094471	.	A	G	559.77	.	AC=1;AF=0.500;AN=2;BaseQRankSum=-1.705;ClippingRankSum=0.000;DP=53;ExcessHet=3.0103;FS=2.345;MLEAC=1;MLEAF=0.500;MQ=41.81;MQRankSum=6.810;QD=10.56;ReadPosRankSum=0.053;SOR=0.387	GT:AD:DP:GQ:PL	0/1:25,28:53:99:588,0,966
3L	7094484	.	G	T	975.77	.	AC=1;AF=0.500;AN=2;BaseQRankSum=1.684;ClippingRankSum=0.000;DP=47;ExcessHet=3.0103;FS=0.000;MLEAC=1;MLEAF=0.500;MQ=41.82;MQRankSum=-6.293;QD=20.76;ReadPosRankSum=-0.990;SOR=0.770	GT:AD:DP:GQ:PL	0/1:23,24:47:99:1004,0,1139
3L	7094501	.	A	AT	1050.73	.	AC=1;AF=0.500;AN=2;BaseQRankSum=-0.516;ClippingRankSum=0.000;DP=56;ExcessHet=3.0103;FS=1.027;MLEAC=1;MLEAF=0.500;MQ=42.19;MQRankSum=-6.764;QD=18.76;ReadPosRankSum=-0.295;SOR=0.602	GT:AD:DP:GQ:PL	0/1:29,27:56:99:1088,0,1133
3L	7094504	.	G	T	1101.77	.	AC=1;AF=0.500;AN=2;BaseQRankSum=0.480;ClippingRankSum=0.000;DP=58;ExcessHet=3.0103;FS=2.219;MLEAC=1;MLEAF=0.500;MQ=42.16;MQRankSum=-6.856;QD=19.00;ReadPosRankSum=-0.724;SOR=0.767	GT:AD:DP:GQ:PL	0/1:29,29:58:99:1130,0,1130
3L	7094507	.	A	G	1140.77	.	AC=1;AF=0.500;AN=2;BaseQRankSum=0.367;ClippingRankSum=0.000;DP=58;ExcessHet=3.0103;FS=3.515;MLEAC=1;MLEAF=0.500;MQ=42.16;MQRankSum=-6.623;QD=19.67;ReadPosRankSum=-1.214;SOR=0.626	GT:AD:DP:GQ:PL	0/1:28,30:58:99:1169,0,1169
3L	7094511	.	G	A	1140.77	.	AC=1;AF=0.500;AN=2;BaseQRankSum=-1.427;ClippingRankSum=0.000;DP=59;ExcessHet=3.0103;FS=2.177;MLEAC=1;MLEAF=0.500;MQ=42.25;MQRankSum=-6.742;QD=19.34;ReadPosRankSum=-0.410;SOR=0.555	GT:AD:DP:GQ:PL	0/1:30,29:59:99:1169,0,1169
3L	7094535	.	A	C	1198.77	.	AC=1;AF=0.500;AN=2;BaseQRankSum=-2.164;ClippingRankSum=0.000;DP=70;ExcessHet=3.0103;FS=3.169;MLEAC=1;MLEAF=0.500;MQ=42.80;MQRankSum=-6.346;QD=17.13;ReadPosRankSum=-0.513;SOR=0.513	GT:AD:DP:GQ:PL	0/1:33,37:70:99:1227,0,1180
3L	7094611	.	C	A	1385.77	.	AC=1;AF=0.500;AN=2;BaseQRankSum=0.283;ClippingRankSum=0.000;DP=71;ExcessHet=3.0103;FS=4.608;MLEAC=1;MLEAF=0.500;MQ=43.25;MQRankSum=-5.383;QD=19.80;ReadPosRankSum=-0.802;SOR=0.440	GT:AD:DP:GQ:PL	0/1:33,37:70:99:1414,0,1140
3L	7094635	.	T	TGAA	1441.73	.	AC=1;AF=0.500;AN=2;BaseQRankSum=2.333;ClippingRankSum=0.000;DP=68;ExcessHet=3.0103;FS=0.930;MLEAC=1;MLEAF=0.500;MQ=43.24;MQRankSum=-5.011;QD=21.52;ReadPosRankSum=-1.615;SOR=0.635	GT:AD:DP:GQ:PL	0/1:30,37:67:99:1479,0,1266
3L	7094640	.	T	TAA	1299.73	.	AC=1;AF=0.500;AN=2;BaseQRankSum=1.236;ClippingRankSum=0.000;DP=63;ExcessHet=3.0103;FS=0.961;MLEAC=1;MLEAF=0.500;MQ=43.28;MQRankSum=-4.696;QD=20.63;ReadPosRankSum=-1.324;SOR=0.518	GT:AD:DP:GQ:PL	0/1:29,34:63:99:1337,0,1254
3L	7094643	.	G	A	1311.77	.	AC=1;AF=0.500;AN=2;BaseQRankSum=3.620;ClippingRankSum=0.000;DP=63;ExcessHet=3.0103;FS=0.961;MLEAC=1;MLEAF=0.500;MQ=43.28;MQRankSum=-4.696;QD=20.82;ReadPosRankSum=-1.131;SOR=0.518	GT:AD:DP:GQ:PL	0/1:29,34:63:99:1340,0,1212
3L	7094672	.	A	G	837.77	.	AC=1;AF=0.500;AN=2;BaseQRankSum=-4.151;ClippingRankSum=0.000;DP=56;ExcessHet=3.0103;FS=1.010;MLEAC=1;MLEAF=0.500;MQ=43.39;MQRankSum=-4.708;QD=14.96;ReadPosRankSum=1.014;SOR=0.869	GT:AD:DP:GQ:PL	0/1:31,25:56:99:866,0,1201
3L	7094683	.	G	C	744.77	.	AC=1;AF=0.500;AN=2;BaseQRankSum=1.721;ClippingRankSum=0.000;DP=50;ExcessHet=3.0103;FS=1.088;MLEAC=1;MLEAF=0.500;MQ=43.43;MQRankSum=-4.567;QD=14.90;ReadPosRankSum=2.016;SOR=0.910	GT:AD:DP:GQ:PL	0/1:29,21:50:99:773,0,1159
3L	7094759	.	T	C	525.77	.	AC=1;AF=0.500;AN=2;BaseQRankSum=-0.628;ClippingRankSum=0.000;DP=54;ExcessHet=3.0103;FS=8.449;MLEAC=1;MLEAF=0.500;MQ=43.75;MQRankSum=-3.774;QD=9.74;ReadPosRankSum=-2.413;SOR=1.911	GT:AD:DP:GQ:PL	0/1:37,17:54:99:554,0,1513
3L	7094778	.	G	GGC	519.73	.	AC=1;AF=0.500;AN=2;BaseQRankSum=0.113;ClippingRankSum=0.000;DP=55;ExcessHet=3.0103;FS=6.021;MLEAC=1;MLEAF=0.500;MQ=43.79;MQRankSum=-3.452;QD=9.45;ReadPosRankSum=-1.294;SOR=1.578	GT:AD:DP:GQ:PL	0/1:38,17:55:99:557,0,1590
3L	7094874	.	A	T	464.77	.	AC=1;AF=0.500;AN=2;BaseQRankSum=0.127;ClippingRankSum=0.000;DP=47;ExcessHet=3.0103;FS=1.145;MLEAC=1;MLEAF=0.500;MQ=43.96;MQRankSum=-1.023;QD=9.89;ReadPosRankSum=1.653;SOR=0.527	GT:AD:DP:GQ:PL	0/1:25,22:47:99:493,0,549
3L	7095010	.	T	TA	261.73	.	AC=1;AF=0.500;AN=2;BaseQRankSum=-1.000;ClippingRankSum=0.000;DP=37;ExcessHet=3.0103;FS=0.000;MLEAC=1;MLEAF=0.500;MQ=43.75;MQRankSum=-0.538;QD=7.07;ReadPosRankSum=1.656;SOR=0.622	GT:AD:DP:GQ:PL	0/1:25,12:37:99:299,0,683
3L	7095054	.	A	T	355.77	.	AC=1;AF=0.500;AN=2;BaseQRankSum=-1.533;ClippingRankSum=0.000;DP=49;ExcessHet=3.0103;FS=2.512;MLEAC=1;MLEAF=0.500;MQ=44.00;MQRankSum=0.000;QD=7.26;ReadPosRankSum=-1.696;SOR=0.939	GT:AD:DP:GQ:PL	0/1:30,19:49:99:384,0,692
3L	7095228	.	CA	C	36.73	.	AC=1;AF=0.500;AN=2;BaseQRankSum=0.110;ClippingRankSum=0.000;DP=29;ExcessHet=3.0103;FS=8.822;MLEAC=1;MLEAF=0.500;MQ=43.93;MQRankSum=0.883;QD=1.75;ReadPosRankSum=2.253;SOR=3.056	GT:AD:DP:GQ:PL	0/1:13,8:21:74:74,0,197
3L	7095359	.	C	A	350.77	.	AC=1;AF=0.500;AN=2;BaseQRankSum=0.311;ClippingRankSum=0.000;DP=44;ExcessHet=3.0103;FS=0.000;MLEAC=1;MLEAF=0.500;MQ=44.00;MQRankSum=0.000;QD=7.97;ReadPosRankSum=1.362;SOR=0.664	GT:AD:DP:GQ:PL	0/1:26,18:44:99:379,0,597
3L	7095438	.	A	C	290.77	.	AC=1;AF=0.500;AN=2;BaseQRankSum=0.377;ClippingRankSum=0.000;DP=41;ExcessHet=3.0103;FS=0.000;MLEAC=1;MLEAF=0.500;MQ=44.00;MQRankSum=0.000;QD=7.09;ReadPosRankSum=-1.243;SOR=0.603	GT:AD:DP:GQ:PL	0/1:25,16:41:99:319,0,576
3L	7095515	.	A	G	292.77	.	AC=1;AF=0.500;AN=2;BaseQRankSum=-0.687;ClippingRankSum=0.000;DP=43;ExcessHet=3.0103;FS=1.281;MLEAC=1;MLEAF=0.500;MQ=44.00;MQRankSum=0.000;QD=6.97;ReadPosRankSum=0.770;SOR=0.394	GT:AD:DP:GQ:PL	0/1:26,16:42:99:321,0,611
3L	7096055	.	T	C	484.77	.	AC=1;AF=0.500;AN=2;BaseQRankSum=-2.072;ClippingRankSum=0.000;DP=54;ExcessHet=3.0103;FS=12.122;MLEAC=1;MLEAF=0.500;MQ=43.96;MQRankSum=-1.081;QD=8.98;ReadPosRankSum=-1.327;SOR=1.395	GT:AD:DP:GQ:PL	0/1:30,24:54:99:513,0,667
3L	7096174	.	G	A	950.77	.	AC=1;AF=0.500;AN=2;BaseQRankSum=0.496;ClippingRankSum=0.000;DP=61;ExcessHet=3.0103;FS=5.270;MLEAC=1;MLEAF=0.500;MQ=43.97;MQRankSum=-1.089;QD=15.59;ReadPosRankSum=-0.276;SOR=0.384	GT:AD:DP:GQ:PL	0/1:34,27:61:99:979,0,1237
3L	7096188	.	T	A	991.77	.	AC=1;AF=0.500;AN=2;BaseQRankSum=-1.146;ClippingRankSum=0.000;DP=58;ExcessHet=3.0103;FS=5.616;MLEAC=1;MLEAF=0.500;MQ=44.00;MQRankSum=0.000;QD=17.10;ReadPosRankSum=-0.817;SOR=0.221	GT:AD:DP:GQ:PL	0/1:29,29:58:99:1020,0,1099
3L	7096255	.	AG	A	544.73	.	AC=1;AF=0.500;AN=2;BaseQRankSum=0.711;ClippingRankSum=0.000;DP=53;ExcessHet=3.0103;FS=0.000;MLEAC=1;MLEAF=0.500;MQ=44.00;MQRankSum=0.000;QD=10.28;ReadPosRankSum=0.338;SOR=0.776	GT:AD:DP:GQ:PL	0/1:27,26:53:99:582,0,575
3L	7096256	.	GT	G	321.73	.	AC=1;AF=0.500;AN=2;BaseQRankSum=-3.752;ClippingRankSum=0.000;DP=53;ExcessHet=3.0103;FS=0.000;MLEAC=1;MLEAF=0.500;MQ=44.00;MQRankSum=0.000;QD=6.31;ReadPosRankSum=0.075;SOR=0.631	GT:AD:DP:GQ:PL	0/1:26,25:51:99:359,0,591
3L	7096296	.	A	T	1068.77	.	AC=1;AF=0.500;AN=2;BaseQRankSum=0.648;ClippingRankSum=0.000;DP=55;ExcessHet=3.0103;FS=0.000;MLEAC=1;MLEAF=0.500;MQ=44.00;MQRankSum=0.000;QD=19.79;ReadPosRankSum=-1.518;SOR=0.826	GT:AD:DP:GQ:PL	0/1:26,28:54:99:1097,0,1001
3L	7096297	.	A	G	1068.77	.	AC=1;AF=0.500;AN=2;BaseQRankSum=0.507;ClippingRankSum=0.000;DP=55;ExcessHet=3.0103;FS=0.000;MLEAC=1;MLEAF=0.500;MQ=44.00;MQRankSum=0.000;QD=19.79;ReadPosRankSum=-1.440;SOR=0.826	GT:AD:DP:GQ:PL	0/1:26,28:54:99:1097,0,1001
3L	7096503	.	G	GT	481.73	.	AC=1;AF=0.500;AN=2;BaseQRankSum=-0.107;ClippingRankSum=0.000;DP=49;ExcessHet=3.0103;FS=10.926;MLEAC=1;MLEAF=0.500;MQ=44.00;MQRankSum=0.000;QD=9.83;ReadPosRankSum=-1.011;SOR=0.643	GT:AD:DP:GQ:PL	0/1:21,28:49:99:519,0,314
3L	7096753	.	T	A	609.77	.	AC=1;AF=0.500;AN=2;BaseQRankSum=1.866;ClippingRankSum=0.000;DP=53;ExcessHet=3.0103;FS=0.000;MLEAC=1;MLEAF=0.500;MQ=43.93;MQRankSum=-1.322;QD=11.51;ReadPosRankSum=0.152;SOR=0.754	GT:AD:DP:GQ:PL	0/1:25,28:53:99:638,0,547
3L	7096788	.	T	A	556.77	.	AC=1;AF=0.500;AN=2;BaseQRankSum=-1.194;ClippingRankSum=0.000;DP=56;ExcessHet=3.0103;FS=0.000;MLEAC=1;MLEAF=0.500;MQ=43.93;MQRankSum=1.037;QD=10.31;ReadPosRankSum=-0.095;SOR=0.693	GT:AD:DP:GQ:PL	0/1:27,27:54:99:585,0,588
3L	7096814	.	G	GATAT	722.73	.	AC=1;AF=0.500;AN=2;BaseQRankSum=-0.616;ClippingRankSum=0.000;DP=52;ExcessHet=3.0103;FS=0.000;MLEAC=1;MLEAF=0.500;MQ=43.96;MQRankSum=0.000;QD=16.43;ReadPosRankSum=-0.271;SOR=0.828	GT:AD:DP:GQ:PL	0/1:25,19:44:99:760,0,988
3L	7097153	.	G	A	419.77	.	AC=1;AF=0.500;AN=2;BaseQRankSum=0.722;ClippingRankSum=0.000;DP=47;ExcessHet=3.0103;FS=0.000;MLEAC=1;MLEAF=0.500;MQ=43.96;MQRankSum=0.942;QD=8.93;ReadPosRankSum=-0.514;SOR=0.639	GT:AD:DP:GQ:PL	0/1:26,21:47:99:448,0,994
3L	7097155	.	C	T	533.77	.	AC=1;AF=0.500;AN=2;BaseQRankSum=0.235;ClippingRankSum=0.000;DP=47;ExcessHet=3.0103;FS=0.000;MLEAC=1;MLEAF=0.500;MQ=43.96;MQRankSum=-0.856;QD=11.36;ReadPosRankSum=0.514;SOR=0.751	GT:AD:DP:GQ:PL	0/1:21,26:47:99:562,0,804
3L	7097212	.	A	G	1195.77	.	AC=2;AF=1.00;AN=2;DP=46;ExcessHet=3.0103;FS=0.000;MLEAC=2;MLEAF=1.00;MQ=43.96;QD=26.57;SOR=0.737	GT:AD:DP:GQ:PL	1/1:0,45:45:99:1224,135,0
3L	7097283	.	G	T	861.77	.	AC=1;AF=0.500;AN=2;BaseQRankSum=0.780;ClippingRankSum=0.000;DP=57;ExcessHet=3.0103;FS=0.000;MLEAC=1;MLEAF=0.500;MQ=43.90;MQRankSum=-0.915;QD=15.39;ReadPosRankSum=0.027;SOR=0.638	GT:AD:DP:GQ:PL	0/1:17,39:56:99:890,0,293
3L	7097309	.	A	T	2477.77	.	AC=2;AF=1.00;AN=2;DP=55;ExcessHet=3.0103;FS=0.000;MLEAC=2;MLEAF=1.00;MQ=43.89;QD=27.31;SOR=0.767	GT:AD:DP:GQ:PL	1/1:0,54:54:99:2506,169,0
3L	7097313	.	G	A	1373.77	.	AC=1;AF=0.500;AN=2;BaseQRankSum=-1.018;ClippingRankSum=0.000;DP=57;ExcessHet=3.0103;FS=1.061;MLEAC=1;MLEAF=0.500;MQ=43.90;MQRankSum=-1.079;QD=24.53;ReadPosRankSum=1.880;SOR=0.799	GT:AD:DP:GQ:PL	0/1:21,35:56:99:1402,0,812
3L	7097314	.	G	T,GT	2386.73	.	AC=1,1;AF=0.500,0.500;AN=2;DP=57;ExcessHet=3.0103;FS=0.000;MLEAC=1,1;MLEAF=0.500,0.500;MQ=43.90;QD=28.57;SOR=0.765	GT:AD:DP:GQ:PL	1/2:0,35,21:56:99:2424,923,812,1472,0,1402
3L	7097315	.	C	T	783.77	.	AC=1;AF=0.500;AN=2;BaseQRankSum=-0.250;ClippingRankSum=0.000;DP=56;ExcessHet=3.0103;FS=2.299;MLEAC=1;MLEAF=0.500;MQ=43.90;MQRankSum=1.149;QD=14.25;ReadPosRankSum=-1.839;SOR=0.604	GT:AD:DP:GQ:PL	0/1:34,21:55:99:812,0,1402
3L	7097340	.	G	C	1943.77	.	AC=2;AF=1.00;AN=2;DP=61;ExcessHet=3.0103;FS=0.000;MLEAC=2;MLEAF=1.00;MQ=43.90;QD=32.40;SOR=0.906	GT:AD:DP:GQ:PL	1/1:0,60:60:99:1972,179,0
3L	7097434	.	G	T	1518.77	.	AC=1;AF=0.500;AN=2;BaseQRankSum=2.789;ClippingRankSum=0.000;DP=67;ExcessHet=3.0103;FS=4.902;MLEAC=1;MLEAF=0.500;MQ=43.97;MQRankSum=1.141;QD=22.67;ReadPosRankSum=2.117;SOR=0.384	GT:AD:DP:GQ:PL	0/1:30,37:67:99:1547,0,1129
3L	7097436	.	G	T	1557.77	.	AC=1;AF=0.500;AN=2;BaseQRankSum=1.305;ClippingRankSum=0.000;DP=68;ExcessHet=3.0103;FS=6.592;MLEAC=1;MLEAF=0.500;MQ=43.97;MQRankSum=1.189;QD=22.91;ReadPosRankSum=1.394;SOR=0.340	GT:AD:DP:GQ:PL	0/1:29,39:68:99:1586,0,1168
3L	7097438	.	T	G	1560.77	.	AC=1;AF=0.500;AN=2;BaseQRankSum=1.885;ClippingRankSum=0.000;DP=69;ExcessHet=3.0103;FS=4.686;MLEAC=1;MLEAF=0.500;MQ=43.97;MQRankSum=1.204;QD=22.62;ReadPosRankSum=1.537;SOR=0.336	GT:AD:DP:GQ:PL	0/1:29,40:69:99:1589,0,1139
3L	7097439	.	C	A	1046.77	.	AC=1;AF=0.500;AN=2;BaseQRankSum=-1.341;ClippingRankSum=0.000;DP=69;ExcessHet=3.0103;FS=4.686;MLEAC=1;MLEAF=0.500;MQ=43.97;MQRankSum=-1.145;QD=15.17;ReadPosRankSum=-1.455;SOR=1.255	GT:AD:DP:GQ:PL	0/1:40,29:69:99:1075,0,1592
3L	7097443	.	C	G	3039.77	.	AC=2;AF=1.00;AN=2;DP=69;ExcessHet=3.0103;FS=0.000;MLEAC=2;MLEAF=1.00;MQ=43.97;QD=29.11;SOR=0.980	GT:AD:DP:GQ:PL	1/1:0,69:69:99:3068,208,0
3L	7097455	.	C	T	864.77	.	AC=1;AF=0.500;AN=2;BaseQRankSum=-0.910;ClippingRankSum=0.000;DP=70;ExcessHet=3.0103;FS=4.767;MLEAC=1;MLEAF=0.500;MQ=43.97;MQRankSum=1.184;QD=12.35;ReadPosRankSum=2.070;SOR=0.307	GT:AD:DP:GQ:PL	0/1:30,40:70:99:893,0,1058
3L	7097465	.	T	A	1082.77	.	AC=1;AF=0.500;AN=2;BaseQRankSum=1.739;ClippingRankSum=0.000;DP=72;ExcessHet=3.0103;FS=3.228;MLEAC=1;MLEAF=0.500;MQ=43.93;MQRankSum=-1.714;QD=15.04;ReadPosRankSum=-0.913;SOR=1.041	GT:AD:DP:GQ:PL	0/1:43,29:72:99:1111,0,1715
3L	7097466	.	A	G	1079.77	.	AC=1;AF=0.500;AN=2;BaseQRankSum=-0.841;ClippingRankSum=0.000;DP=72;ExcessHet=3.0103;FS=3.228;MLEAC=1;MLEAF=0.500;MQ=43.93;MQRankSum=-1.714;QD=15.00;ReadPosRankSum=-0.820;SOR=1.041	GT:AD:DP:GQ:PL	0/1:43,29:72:99:1108,0,1741
3L	7097474	.	A	T	1129.77	.	AC=1;AF=0.500;AN=2;BaseQRankSum=0.795;ClippingRankSum=0.000;DP=74;ExcessHet=3.0103;FS=6.020;MLEAC=1;MLEAF=0.500;MQ=43.93;MQRankSum=-1.612;QD=15.27;ReadPosRankSum=-1.301;SOR=1.006	GT:AD:DP:GQ:PL	0/1:42,32:74:99:1158,0,1735
3L	7097515	.	T	A	650.77	.	AC=1;AF=0.500;AN=2;BaseQRankSum=-0.012;ClippingRankSum=0.000;DP=71;ExcessHet=3.0103;FS=4.603;MLEAC=1;MLEAF=0.500;MQ=43.96;MQRankSum=-1.045;QD=9.17;ReadPosRankSum=0.972;SOR=0.448	GT:AD:DP:GQ:PL	0/1:38,33:71:99:679,0,853
3L	7097595	.	C	A	2104.77	.	AC=2;AF=1.00;AN=2;DP=77;ExcessHet=3.0103;FS=0.000;MLEAC=2;MLEAF=1.00;MQ=43.89;QD=27.33;SOR=1.079	GT:AD:DP:GQ:PL	1/1:0,77:77:99:2133,231,0
3L	7097610	.	G	A	1834.77	.	AC=2;AF=1.00;AN=2;DP=67;ExcessHet=3.0103;FS=0.000;MLEAC=2;MLEAF=1.00;MQ=43.94;QD=27.80;SOR=1.033	GT:AD:DP:GQ:PL	1/1:0,66:66:99:1863,198,0
3L	7097678	.	A	T	553.77	.	AC=1;AF=0.500;AN=2;BaseQRankSum=1.246;ClippingRankSum=0.000;DP=64;ExcessHet=3.0103;FS=0.000;MLEAC=1;MLEAF=0.500;MQ=43.94;MQRankSum=-0.137;QD=8.79;ReadPosRankSum=-0.574;SOR=0.716	GT:AD:DP:GQ:PL	0/1:35,28:63:99:582,0,771
3L	7097735	.	G	T	883.77	.	AC=1;AF=0.500;AN=2;BaseQRankSum=3.217;ClippingRankSum=0.000;DP=58;ExcessHet=3.0103;FS=3.751;MLEAC=1;MLEAF=0.500;MQ=43.86;MQRankSum=-0.196;QD=15.24;ReadPosRankSum=-1.996;SOR=0.341	GT:AD:DP:GQ:PL	0/1:32,26:58:99:912,0,1233
3L	7097743	.	T	C	839.77	.	AC=1;AF=0.500;AN=2;BaseQRankSum=-1.212;ClippingRankSum=0.000;DP=56;ExcessHet=3.0103;FS=5.513;MLEAC=1;MLEAF=0.500;MQ=43.86;MQRankSum=-0.278;QD=15.00;ReadPosRankSum=-1.772;SOR=0.260	GT:AD:DP:GQ:PL	0/1:32,24:56:99:868,0,1247
3L	7097753	.	A	G	1921.77	.	AC=2;AF=1.00;AN=2;DP=57;ExcessHet=3.0103;FS=0.000;MLEAC=2;MLEAF=1.00;MQ=43.90;QD=33.72;SOR=0.877	GT:AD:DP:GQ:PL	1/1:0,57:57:99:1950,170,0
3L	7097849	.	A	C	1523.77	.	AC=2;AF=1.00;AN=2;DP=57;ExcessHet=3.0103;FS=0.000;MLEAC=2;MLEAF=1.00;MQ=43.56;QD=26.73;SOR=1.453	GT:AD:DP:GQ:PL	1/1:0,57:57:99:1552,171,0
3L	7097869	.	A	T	1599.77	.	AC=2;AF=1.00;AN=2;DP=59;ExcessHet=3.0103;FS=0.000;MLEAC=2;MLEAF=1.00;MQ=43.61;QD=27.11;SOR=1.532	GT:AD:DP:GQ:PL	1/1:0,59:59:99:1628,176,0
3L	7098018	.	AAAAACAAAAAAAAAAAAC	A	661.73	.	AC=2;AF=1.00;AN=2;BaseQRankSum=0.378;ClippingRankSum=0.000;DP=49;ExcessHet=3.0103;FS=2.120;MLEAC=2;MLEAF=1.00;MQ=43.33;MQRankSum=-0.868;QD=15.04;ReadPosRankSum=0.225;SOR=0.264	GT:AD:DP:GQ:PL	1/1:4,40:44:45:699,45,0
3L	7098329	.	A	AT	411.73	.	AC=1;AF=0.500;AN=2;BaseQRankSum=1.165;ClippingRankSum=0.000;DP=62;ExcessHet=3.0103;FS=3.597;MLEAC=1;MLEAF=0.500;MQ=43.97;MQRankSum=-0.964;QD=7.35;ReadPosRankSum=0.877;SOR=0.368	GT:AD:DP:GQ:PL	0/1:28,28:56:99:449,0,405
3L	7099295	.	G	A	500.77	.	AC=1;AF=0.500;AN=2;BaseQRankSum=1.959;ClippingRankSum=0.000;DP=54;ExcessHet=3.0103;FS=0.000;MLEAC=1;MLEAF=0.500;MQ=44.00;MQRankSum=0.000;QD=9.27;ReadPosRankSum=-1.358;SOR=0.576	GT:AD:DP:GQ:PL	0/1:30,24:54:99:529,0,614
3L	7099338	.	A	T	624.77	.	AC=1;AF=0.500;AN=2;BaseQRankSum=0.206;ClippingRankSum=0.000;DP=57;ExcessHet=3.0103;FS=9.545;MLEAC=1;MLEAF=0.500;MQ=43.93;MQRankSum=-1.282;QD=10.96;ReadPosRankSum=0.525;SOR=0.766	GT:AD:DP:GQ:PL	0/1:26,31:57:99:653,0,527
3L	7099442	.	T	C	382.77	.	AC=1;AF=0.500;AN=2;BaseQRankSum=-0.978;ClippingRankSum=0.000;DP=58;ExcessHet=3.0103;FS=2.369;MLEAC=1;MLEAF=0.500;MQ=43.90;MQRankSum=0.817;QD=6.60;ReadPosRankSum=0.631;SOR=1.136	GT:AD:DP:GQ:PL	0/1:36,22:58:99:411,0,849
3L	7099512	.	T	C	766.77	.	AC=1;AF=0.500;AN=2;BaseQRankSum=1.238;ClippingRankSum=0.000;DP=58;ExcessHet=3.0103;FS=9.626;MLEAC=1;MLEAF=0.500;MQ=43.90;MQRankSum=-0.805;QD=13.22;ReadPosRankSum=-0.892;SOR=1.051	GT:AD:DP:GQ:PL	0/1:24,34:58:99:795,0,461
3L	7099548	.	G	A	2082.77	.	AC=2;AF=1.00;AN=2;DP=59;ExcessHet=3.0103;FS=0.000;MLEAC=2;MLEAF=1.00;MQ=44.00;QD=27.84;SOR=0.762	GT:AD:DP:GQ:PL	1/1:0,58:58:99:2111,174,0
3L	7099567	.	A	G	688.77	.	AC=1;AF=0.500;AN=2;BaseQRankSum=-1.932;ClippingRankSum=0.000;DP=58;ExcessHet=3.0103;FS=3.708;MLEAC=1;MLEAF=0.500;MQ=44.00;MQRankSum=0.000;QD=11.88;ReadPosRankSum=0.100;SOR=0.330	GT:AD:DP:GQ:PL	0/1:24,34:58:99:717,0,472
3L	7099646	.	G	T	826.77	.	AC=1;AF=0.500;AN=2;BaseQRankSum=-1.456;ClippingRankSum=0.000;DP=58;ExcessHet=3.0103;FS=0.000;MLEAC=1;MLEAF=0.500;MQ=44.00;MQRankSum=0.000;QD=14.25;ReadPosRankSum=2.005;SOR=0.646	GT:AD:DP:GQ:PL	0/1:21,37:58:99:855,0,411
3L	7099683	.	C	T	800.77	.	AC=1;AF=0.500;AN=2;BaseQRankSum=3.230;ClippingRankSum=0.000;DP=56;ExcessHet=3.0103;FS=1.124;MLEAC=1;MLEAF=0.500;MQ=44.00;MQRankSum=0.000;QD=14.30;ReadPosRankSum=0.815;SOR=1.020	GT:AD:DP:GQ:PL	0/1:20,36:56:99:829,0,352
3L	7099774	.	T	G	560.77	.	AC=1;AF=0.500;AN=2;BaseQRankSum=0.275;ClippingRankSum=0.000;DP=44;ExcessHet=3.0103;FS=4.452;MLEAC=1;MLEAF=0.500;MQ=44.00;MQRankSum=0.000;QD=12.74;ReadPosRankSum=0.159;SOR=1.118	GT:AD:DP:GQ:PL	0/1:18,26:44:99:589,0,380
3L	7099804	.	G	A	528.77	.	AC=1;AF=0.500;AN=2;BaseQRankSum=3.000;ClippingRankSum=0.000;DP=42;ExcessHet=3.0103;FS=1.170;MLEAC=1;MLEAF=0.500;MQ=44.00;MQRankSum=0.000;QD=12.59;ReadPosRankSum=0.801;SOR=0.512	GT:AD:DP:GQ:PL	0/1:18,24:42:99:557,0,363
3L	7100090	.	A	C	1004.77	.	AC=1;AF=0.500;AN=2;BaseQRankSum=2.189;ClippingRankSum=0.000;DP=45;ExcessHet=3.0103;FS=2.529;MLEAC=1;MLEAF=0.500;MQ=44.00;MQRankSum=0.000;QD=22.33;ReadPosRankSum=0.858;SOR=1.101	GT:AD:DP:GQ:PL	0/1:18,27:45:99:1033,0,726
3L	7100091	.	GTTTTTTTT	G,GTTTTTTT	1150.73	.	AC=1,1;AF=0.500,0.500;AN=2;BaseQRankSum=1.346;ClippingRankSum=0.000;DP=47;ExcessHet=3.0103;FS=2.372;MLEAC=1,1;MLEAF=0.500,0.500;MQ=44.00;MQRankSum=0.000;QD=26.76;ReadPosRankSum=1.028;SOR=0.751	GT:AD:DP:GQ:PL	1/2:3,26,14:43:99:1188,163,749,1022,0,1024
3L	7100107	.	T	C	913.77	.	AC=1;AF=0.500;AN=2;BaseQRankSum=-2.225;ClippingRankSum=0.000;DP=45;ExcessHet=3.0103;FS=6.267;MLEAC=1;MLEAF=0.500;MQ=44.00;MQRankSum=0.000;QD=20.31;SOR=0.821	GT:AD:DP:GQ:PL	0/1:21,24:45:99:942,0,883
3L	7100476	.	T	A	335.77	.	AC=1;AF=0.500;AN=2;BaseQRankSum=1.234;ClippingRankSum=0.000;DP=44;ExcessHet=3.0103;FS=6.673;MLEAC=1;MLEAF=0.500;MQ=43.85;MQRankSum=-2.207;QD=7.63;ReadPosRankSum=-1.013;SOR=1.235	GT:AD:DP:GQ:PL	0/1:27,17:44:99:364,0,633
3L	7100481	.	TGAGCTCCAATTATCGGTTAATAAAGCCTCGTTTA	T	460.73	.	AC=1;AF=0.500;AN=2;BaseQRankSum=-1.273;ClippingRankSum=0.000;DP=51;ExcessHet=3.0103;FS=12.414;MLEAC=1;MLEAF=0.500;MQ=43.87;MQRankSum=-2.608;QD=10.24;ReadPosRankSum=-0.820;SOR=1.661	GT:AD:DP:GQ:PL	0/1:31,14:45:99:498,0,1239
3L	7100498	.	T	C	645.77	.	AC=1;AF=0.500;AN=2;BaseQRankSum=1.218;ClippingRankSum=0.000;DP=47;ExcessHet=3.0103;FS=9.995;MLEAC=1;MLEAF=0.500;MQ=43.85;MQRankSum=2.540;QD=15.38;ReadPosRankSum=1.908;SOR=0.899	GT:AD:DP:GQ:PL	0/1:14,28:42:99:674,0,506
3L	7100538	.	C	CTA	1036.73	.	AC=1;AF=0.500;AN=2;BaseQRankSum=-0.872;ClippingRankSum=0.000;DP=45;ExcessHet=3.0103;FS=4.364;MLEAC=1;MLEAF=0.500;MQ=43.85;MQRankSum=2.099;QD=23.04;ReadPosRankSum=2.777;SOR=0.537	GT:AD:DP:GQ:PL	0/1:19,26:45:99:1074,0,736
3L	7100543	.	C	CTA	1033.73	.	AC=1;AF=0.500;AN=2;BaseQRankSum=-3.040;ClippingRankSum=0.000;DP=48;ExcessHet=3.0103;FS=2.415;MLEAC=1;MLEAF=0.500;MQ=43.86;MQRankSum=2.031;QD=21.54;ReadPosRankSum=2.869;SOR=0.554	GT:AD:DP:GQ:PL	0/1:21,27:48:99:1071,0,769
3L	7100824	.	A	G	796.77	.	AC=1;AF=0.500;AN=2;BaseQRankSum=-2.662;ClippingRankSum=0.000;DP=58;ExcessHet=3.0103;FS=7.639;MLEAC=1;MLEAF=0.500;MQ=43.92;MQRankSum=1.919;QD=13.74;ReadPosRankSum=0.010;SOR=0.908	GT:AD:DP:GQ:PL	0/1:21,37:58:99:825,0,428
3L	7100854	.	T	A	744.77	.	AC=1;AF=0.500;AN=2;BaseQRankSum=-1.148;ClippingRankSum=0.000;DP=56;ExcessHet=3.0103;FS=12.836;MLEAC=1;MLEAF=0.500;MQ=43.88;MQRankSum=-1.139;QD=13.30;ReadPosRankSum=1.435;SOR=1.225	GT:AD:DP:GQ:PL	0/1:36,20:56:99:773,0,1429
3L	7100868	.	C	T	828.77	.	AC=1;AF=0.500;AN=2;BaseQRankSum=-1.428;ClippingRankSum=0.000;DP=59;ExcessHet=3.0103;FS=12.260;MLEAC=1;MLEAF=0.500;MQ=43.66;MQRankSum=-1.534;QD=14.05;ReadPosRankSum=0.916;SOR=0.924	GT:AD:DP:GQ:PL	0/1:36,23:59:99:857,0,1434
3L	7100877	.	C	A	865.77	.	AC=1;AF=0.500;AN=2;BaseQRankSum=-0.198;ClippingRankSum=0.000;DP=58;ExcessHet=3.0103;FS=9.576;MLEAC=1;MLEAF=0.500;MQ=43.66;MQRankSum=-1.420;QD=14.93;ReadPosRankSum=0.606;SOR=0.779	GT:AD:DP:GQ:PL	0/1:34,24:58:99:894,0,1355
3L	7100880	.	G	A	1368.77	.	AC=1;AF=0.500;AN=2;BaseQRankSum=1.940;ClippingRankSum=0.000;DP=59;ExcessHet=3.0103;FS=9.158;MLEAC=1;MLEAF=0.500;MQ=43.66;MQRankSum=1.487;QD=23.20;ReadPosRankSum=-1.227;SOR=1.175	GT:AD:DP:GQ:PL	0/1:24,35:59:99:1397,0,902
3L	7100882	.	A	C	1402.77	.	AC=1;AF=0.500;AN=2;BaseQRankSum=0.024;ClippingRankSum=0.000;DP=59;ExcessHet=3.0103;FS=9.158;MLEAC=1;MLEAF=0.500;MQ=43.66;MQRankSum=1.487;QD=23.78;ReadPosRankSum=-1.553;SOR=1.175	GT:AD:DP:GQ:PL	0/1:24,35:59:99:1431,0,899
3L	7100883	.	T	C	1402.77	.	AC=1;AF=0.500;AN=2;BaseQRankSum=-0.576;ClippingRankSum=0.000;DP=60;ExcessHet=3.0103;FS=9.368;MLEAC=1;MLEAF=0.500;MQ=43.67;MQRankSum=1.518;QD=23.38;ReadPosRankSum=-1.573;SOR=1.246	GT:AD:DP:GQ:PL	0/1:24,36:60:99:1431,0,899
3L	7101048	.	G	C	1099.77	.	AC=1;AF=0.500;AN=2;BaseQRankSum=0.031;ClippingRankSum=0.000;DP=50;ExcessHet=3.0103;FS=2.381;MLEAC=1;MLEAF=0.500;MQ=44.00;MQRankSum=0.000;QD=22.00;ReadPosRankSum=1.614;SOR=0.548	GT:AD:DP:GQ:PL	0/1:21,29:50:99:1128,0,686
3L	7101070	.	T	C	1164.77	.	AC=1;AF=0.500;AN=2;BaseQRankSum=-0.995;ClippingRankSum=0.000;DP=49;ExcessHet=3.0103;FS=6.078;MLEAC=1;MLEAF=0.500;MQ=44.00;MQRankSum=0.000;QD=23.77;ReadPosRankSum=-0.205;SOR=0.223	GT:AD:DP:GQ:PL	0/1:19,30:49:99:1193,0,745
3L	7101074	.	GAA	G	1239.73	.	AC=1;AF=0.500;AN=2;BaseQRankSum=1.692;ClippingRankSum=0.000;DP=52;ExcessHet=3.0103;FS=0.000;MLEAC=1;MLEAF=0.500;MQ=43.96;MQRankSum=-0.579;QD=23.84;ReadPosRankSum=-0.451;SOR=0.582	GT:AD:DP:GQ:PL	0/1:19,33:52:99:1277,0,657
3L	7101138	.	G	A	623.77	.	AC=1;AF=0.500;AN=2;BaseQRankSum=0.955;ClippingRankSum=0.000;DP=52;ExcessHet=3.0103;FS=0.000;MLEAC=1;MLEAF=0.500;MQ=43.96;MQRankSum=-0.784;QD=12.00;ReadPosRankSum=-0.663;SOR=0.566	GT:AD:DP:GQ:PL	0/1:21,31:52:99:652,0,388
3L	7101211	.	C	T	598.77	.	AC=1;AF=0.500;AN=2;BaseQRankSum=1.094;ClippingRankSum=0.000;DP=48;ExcessHet=3.0103;FS=1.134;MLEAC=1;MLEAF=0.500;MQ=43.96;MQRankSum=-0.780;QD=12.74;ReadPosRankSum=1.117;SOR=0.757	GT:AD:DP:GQ:PL	0/1:19,28:47:99:627,0,361
3L	7101310	.	C	G	479.77	.	AC=1;AF=0.500;AN=2;BaseQRankSum=1.607;ClippingRankSum=0.000;DP=40;ExcessHet=3.0103;FS=9.548;MLEAC=1;MLEAF=0.500;MQ=43.95;MQRankSum=-0.854;QD=11.99;ReadPosRankSum=-0.969;SOR=1.121	GT:AD:DP:GQ:PL	0/1:18,22:40:99:508,0,353
3L	7101348	.	A	G	451.77	.	AC=1;AF=0.500;AN=2;BaseQRankSum=1.877;ClippingRankSum=0.000;DP=45;ExcessHet=3.0103;FS=4.376;MLEAC=1;MLEAF=0.500;MQ=43.96;MQRankSum=-0.978;QD=10.04;ReadPosRankSum=-0.227;SOR=1.483	GT:AD:DP:GQ:PL	0/1:23,22:45:99:480,0,504
3L	7101385	.	C	T	309.77	.	AC=1;AF=0.500;AN=2;BaseQRankSum=0.379;ClippingRankSum=0.000;DP=44;ExcessHet=3.0103;FS=1.194;MLEAC=1;MLEAF=0.500;MQ=43.87;MQRankSum=-0.902;QD=7.04;ReadPosRankSum=0.943;SOR=0.809	GT:AD:DP:GQ:PL	0/1:26,18:44:99:338,0,554
3L	7101429	.	C	T	697.77	.	AC=1;AF=0.500;AN=2;BaseQRankSum=0.439;ClippingRankSum=0.000;DP=43;ExcessHet=3.0103;FS=0.000;MLEAC=1;MLEAF=0.500;MQ=43.86;MQRankSum=-0.776;QD=16.23;ReadPosRankSum=-0.061;SOR=0.636	GT:AD:DP:GQ:PL	0/1:24,19:43:99:726,0,951
3L	7101436	.	G	C	736.77	.	AC=1;AF=0.500;AN=2;BaseQRankSum=1.660;ClippingRankSum=0.000;DP=44;ExcessHet=3.0103;FS=0.000;MLEAC=1;MLEAF=0.500;MQ=43.87;MQRankSum=-0.729;QD=16.74;ReadPosRankSum=-0.460;SOR=0.551	GT:AD:DP:GQ:PL	0/1:24,20:44:99:765,0,990
3L	7101437	.	TC	T	721.73	.	AC=1;AF=0.500;AN=2;BaseQRankSum=0.036;ClippingRankSum=0.000;DP=45;ExcessHet=3.0103;FS=1.143;MLEAC=1;MLEAF=0.500;MQ=43.87;MQRankSum=-0.766;QD=16.04;ReadPosRankSum=-0.483;SOR=0.495	GT:AD:DP:GQ:PL	0/1:25,20:45:99:759,0,1059
3L	7101440	.	A	G	733.77	.	AC=1;AF=0.500;AN=2;BaseQRankSum=-1.056;ClippingRankSum=0.000;DP=46;ExcessHet=3.0103;FS=0.000;MLEAC=1;MLEAF=0.500;MQ=43.87;MQRankSum=-0.803;QD=15.95;SOR=0.693	GT:AD:DP:GQ:PL	0/1:26,20:46:99:762,0,1017
3L	7101487	.	C	G	351.77	.	AC=1;AF=0.500;AN=2;BaseQRankSum=0.726;ClippingRankSum=0.000;DP=35;ExcessHet=3.0103;FS=0.000;MLEAC=1;MLEAF=0.500;MQ=44.00;MQRankSum=0.000;QD=10.05;ReadPosRankSum=-1.288;SOR=0.602	GT:AD:DP:GQ:PL	0/1:18,17:35:99:380,0,393
3L	7101515	.	C	T	411.77	.	AC=1;AF=0.500;AN=2;BaseQRankSum=3.601;ClippingRankSum=0.000;DP=41;ExcessHet=3.0103;FS=2.709;MLEAC=1;MLEAF=0.500;MQ=43.90;MQRankSum=0.000;QD=10.04;ReadPosRankSum=0.654;SOR=1.074	GT:AD:DP:GQ:PL	0/1:21,20:41:99:440,0,439
3L	7101576	.	T	G	1785.77	.	AC=2;AF=1.00;AN=2;DP=39;ExcessHet=3.0103;FS=0.000;MLEAC=2;MLEAF=1.00;MQ=43.85;QD=27.59;SOR=0.850	GT:AD:DP:GQ:PL	1/1:0,39:39:99:1814,126,0
3L	7101590	.	T	C	1857.77	.	AC=2;AF=1.00;AN=2;DP=41;ExcessHet=3.0103;FS=0.000;MLEAC=2;MLEAF=1.00;MQ=43.86;QD=30.66;SOR=1.206	GT:AD:DP:GQ:PL	1/1:0,41:41:99:1886,129,0
3L	7101599	.	C	T	540.77	.	AC=1;AF=0.500;AN=2;BaseQRankSum=1.069;ClippingRankSum=0.000;DP=44;ExcessHet=3.0103;FS=0.000;MLEAC=1;MLEAF=0.500;MQ=43.87;MQRankSum=-0.326;QD=12.29;ReadPosRankSum=0.659;SOR=0.588	GT:AD:DP:GQ:PL	0/1:19,25:44:99:569,0,361
3L	7101660	.	T	A	944.77	.	AC=1;AF=0.500;AN=2;BaseQRankSum=1.320;ClippingRankSum=0.000;DP=47;ExcessHet=3.0103;FS=2.499;MLEAC=1;MLEAF=0.500;MQ=43.92;MQRankSum=-1.311;QD=20.10;ReadPosRankSum=0.690;SOR=1.121	GT:AD:DP:GQ:PL	0/1:22,25:47:99:973,0,821
3L	7101665	.	A	T	919.77	.	AC=1;AF=0.500;AN=2;BaseQRankSum=-0.625;ClippingRankSum=0.000;DP=44;ExcessHet=3.0103;FS=1.210;MLEAC=1;MLEAF=0.500;MQ=43.91;MQRankSum=-1.274;QD=20.90;ReadPosRankSum=0.134;SOR=0.997	GT:AD:DP:GQ:PL	0/1:20,24:44:99:948,0,768
3L	7101666	.	C	T	919.77	.	AC=1;AF=0.500;AN=2;BaseQRankSum=2.144;ClippingRankSum=0.000;DP=44;ExcessHet=3.0103;FS=1.210;MLEAC=1;MLEAF=0.500;MQ=43.91;MQRankSum=-1.274;QD=20.90;ReadPosRankSum=0.208;SOR=0.997	GT:AD:DP:GQ:PL	0/1:20,24:44:99:948,0,768
3L	7101690	.	A	G	384.77	.	AC=1;AF=0.500;AN=2;BaseQRankSum=-2.993;ClippingRankSum=0.000;DP=43;ExcessHet=3.0103;FS=0.000;MLEAC=1;MLEAF=0.500;MQ=43.91;MQRankSum=1.368;QD=8.95;ReadPosRankSum=-0.651;SOR=0.636	GT:AD:DP:GQ:PL	0/1:23,20:43:99:413,0,858
3L	7102028	.	G	T	313.77	.	AC=1;AF=0.500;AN=2;BaseQRankSum=-0.052;ClippingRankSum=0.000;DP=52;ExcessHet=3.0103;FS=0.000;MLEAC=1;MLEAF=0.500;MQ=43.94;MQRankSum=0.768;QD=6.03;ReadPosRankSum=-1.782;SOR=0.588	GT:AD:DP:GQ:PL	0/1:34,18:52:99:342,0,757
3L	7102254	.	A	G	287.77	.	AC=1;AF=0.500;AN=2;BaseQRankSum=0.928;ClippingRankSum=0.000;DP=63;ExcessHet=3.0103;FS=0.000;MLEAC=1;MLEAF=0.500;MQ=44.00;MQRankSum=0.000;QD=4.57;ReadPosRankSum=-0.955;SOR=0.680	GT:AD:DP:GQ:PL	0/1:45,18:63:99:316,0,1038
3L	7102291	.	T	A	252.77	.	AC=1;AF=0.500;AN=2;BaseQRankSum=-2.411;ClippingRankSum=0.000;DP=61;ExcessHet=3.0103;FS=0.000;MLEAC=1;MLEAF=0.500;MQ=44.00;MQRankSum=0.000;QD=4.14;ReadPosRankSum=-1.931;SOR=0.712	GT:AD:DP:GQ:PL	0/1:44,17:61:99:281,0,1038
3L	7102302	.	A	C	220.77	.	AC=1;AF=0.500;AN=2;BaseQRankSum=0.340;ClippingRankSum=0.000;DP=57;ExcessHet=3.0103;FS=0.000;MLEAC=1;MLEAF=0.500;MQ=44.00;MQRankSum=0.000;QD=3.87;ReadPosRankSum=-1.999;SOR=0.648	GT:AD:DP:GQ:PL	0/1:41,16:57:99:249,0,934
3L	7102315	.	G	A	564.77	.	AC=1;AF=0.500;AN=2;BaseQRankSum=3.722;ClippingRankSum=0.000;DP=56;ExcessHet=3.0103;FS=2.458;MLEAC=1;MLEAF=0.500;MQ=44.00;MQRankSum=0.000;QD=10.09;ReadPosRankSum=-1.257;SOR=1.029	GT:AD:DP:GQ:PL	0/1:39,17:56:99:593,0,1681
3L	7102316	.	TTAGGGTC	T	546.73	.	AC=1;AF=0.500;AN=2;BaseQRankSum=0.707;ClippingRankSum=0.000;DP=60;ExcessHet=3.0103;FS=1.085;MLEAC=1;MLEAF=0.500;MQ=44.00;MQRankSum=0.000;QD=9.11;ReadPosRankSum=-0.933;SOR=0.895	GT:AD:DP:GQ:PL	0/1:43,17:60:99:584,0,1786
3L	7102370	.	A	G	340.77	.	AC=1;AF=0.500;AN=2;BaseQRankSum=-1.302;ClippingRankSum=0.000;DP=64;ExcessHet=3.0103;FS=0.000;MLEAC=1;MLEAF=0.500;MQ=43.97;MQRankSum=0.716;QD=5.41;ReadPosRankSum=2.556;SOR=0.749	GT:AD:DP:GQ:PL	0/1:43,20:63:99:369,0,1054
3L	7102391	.	C	T	393.77	.	AC=1;AF=0.500;AN=2;BaseQRankSum=0.837;ClippingRankSum=0.000;DP=63;ExcessHet=3.0103;FS=1.026;MLEAC=1;MLEAF=0.500;MQ=43.97;MQRankSum=0.766;QD=6.25;ReadPosRankSum=0.245;SOR=0.524	GT:AD:DP:GQ:PL	0/1:41,22:63:99:422,0,939
3L	7102492	.	A	C	1376.77	.	AC=2;AF=1.00;AN=2;DP=53;ExcessHet=3.0103;FS=0.000;MLEAC=2;MLEAF=1.00;MQ=43.93;QD=26.48;SOR=1.036	GT:AD:DP:GQ:PL	1/1:0,52:52:99:1405,155,0
3L	7102594	3L_7102594_SNP	A	G	1080.77	.	AC=2;AF=1.00;AN=2;DB;DP=41;ExcessHet=3.0103;FS=0.000;MLEAC=2;MLEAF=1.00;MQ=43.90;QD=26.36;SOR=1.075	GT:AD:DP:GQ:PL	1/1:0,41:41:99:1109,122,0
3L	7102631	.	G	A	1006.77	.	AC=2;AF=1.00;AN=2;BaseQRankSum=1.805;ClippingRankSum=0.000;DP=39;ExcessHet=3.0103;FS=0.000;MLEAC=2;MLEAF=1.00;MQ=43.90;MQRankSum=-0.116;QD=25.81;ReadPosRankSum=-0.829;SOR=0.446	GT:AD:DP:GQ:PL	1/1:1,38:39:99:1035,106,0
3L	7102647	.	G	C	603.77	.	AC=1;AF=0.500;AN=2;BaseQRankSum=-0.536;ClippingRankSum=0.000;DP=40;ExcessHet=3.0103;FS=1.376;MLEAC=1;MLEAF=0.500;MQ=43.90;MQRankSum=0.664;QD=15.09;ReadPosRankSum=0.394;SOR=1.179	GT:AD:DP:GQ:PL	0/1:12,28:40:99:632,0,206
3L	7102809	.	T	TTTAGGCGCTTCGG	2192.73	.	AC=2;AF=1.00;AN=2;DP=46;ExcessHet=3.0103;FS=0.000;MLEAC=2;MLEAF=1.00;MQ=43.51;QD=30.80;SOR=0.829	GT:AD:DP:GQ:PL	1/1:0,45:45:99:2230,150,0
3L	7102921	3L_7102921_SNP	T	C	695.77	.	AC=1;AF=0.500;AN=2;BaseQRankSum=-1.913;ClippingRankSum=0.000;DB;DP=54;ExcessHet=3.0103;FS=8.174;MLEAC=1;MLEAF=0.500;MQ=43.82;MQRankSum=-0.550;QD=13.38;ReadPosRankSum=1.133;SOR=0.394	GT:AD:DP:GQ:PL	0/1:20,32:52:99:724,0,391
3L	7102962	.	C	T	1296.77	.	AC=1;AF=0.500;AN=2;BaseQRankSum=1.752;ClippingRankSum=0.000;DP=53;ExcessHet=3.0103;FS=6.035;MLEAC=1;MLEAF=0.500;MQ=43.85;MQRankSum=-1.281;QD=25.43;ReadPosRankSum=-0.097;SOR=0.799	GT:AD:DP:GQ:PL	0/1:18,33:51:99:1325,0,985
3L	7102965	.	T	A	1324.77	.	AC=1;AF=0.500;AN=2;BaseQRankSum=1.809;ClippingRankSum=0.000;DP=53;ExcessHet=3.0103;FS=6.035;MLEAC=1;MLEAF=0.500;MQ=43.85;MQRankSum=-1.281;QD=25.98;ReadPosRankSum=-0.302;SOR=0.799	GT:AD:DP:GQ:PL	0/1:18,33:51:99:1353,0,982
3L	7102967	.	C	T	1288.77	.	AC=1;AF=0.500;AN=2;BaseQRankSum=3.501;ClippingRankSum=0.000;DP=53;ExcessHet=3.0103;FS=6.035;MLEAC=1;MLEAF=0.500;MQ=43.85;MQRankSum=-1.281;QD=25.27;ReadPosRankSum=-0.069;SOR=0.799	GT:AD:DP:GQ:PL	0/1:18,33:51:99:1317,0,985
3L	7103141	.	A	C	1897.77	.	AC=2;AF=1.00;AN=2;DP=44;ExcessHet=3.0103;FS=0.000;MLEAC=2;MLEAF=1.00;MQ=43.82;QD=27.77;SOR=0.883	GT:AD:DP:GQ:PL	1/1:0,44:44:99:1926,135,0
3L	7103152	.	A	ACACTCCG	1994.73	.	AC=2;AF=1.00;AN=2;DP=44;ExcessHet=3.0103;FS=0.000;MLEAC=2;MLEAF=1.00;MQ=43.82;QD=33.84;SOR=0.990	GT:AD:DP:GQ:PL	1/1:0,44:44:99:2032,138,0
3L	7103167	.	C	T	1807.77	.	AC=2;AF=1.00;AN=2;DP=41;ExcessHet=3.0103;FS=0.000;MLEAC=2;MLEAF=1.00;MQ=43.86;QD=25.88;SOR=0.843	GT:AD:DP:GQ:PL	1/1:0,41:41:99:1836,126,0
3L	7103199	.	A	G	261.77	.	AC=1;AF=0.500;AN=2;BaseQRankSum=-3.714;ClippingRankSum=0.000;DP=44;ExcessHet=3.0103;FS=1.189;MLEAC=1;MLEAF=0.500;MQ=43.91;MQRankSum=1.115;QD=5.95;ReadPosRankSum=1.538;SOR=0.941	GT:AD:DP:GQ:PL	0/1:28,16:44:99:290,0,673
3L	7103279	.	C	G	1292.77	.	AC=2;AF=1.00;AN=2;DP=47;ExcessHet=3.0103;FS=0.000;MLEAC=2;MLEAF=1.00;MQ=43.96;QD=27.51;SOR=0.919	GT:AD:DP:GQ:PL	1/1:0,47:47:99:1321,141,0
3L	7103312	.	C	A	551.77	.	AC=1;AF=0.500;AN=2;BaseQRankSum=1.378;ClippingRankSum=0.000;DP=49;ExcessHet=3.0103;FS=1.092;MLEAC=1;MLEAF=0.500;MQ=44.00;MQRankSum=0.000;QD=11.26;ReadPosRankSum=-1.293;SOR=0.922	GT:AD:DP:GQ:PL	0/1:23,26:49:99:580,0,486
3L	7103324	.	C	A	1759.77	.	AC=2;AF=1.00;AN=2;DP=49;ExcessHet=3.0103;FS=0.000;MLEAC=2;MLEAF=1.00;MQ=44.00;QD=30.78;SOR=0.818	GT:AD:DP:GQ:PL	1/1:0,49:49:99:1788,147,0
3L	7103459	.	T	C	507.77	.	AC=1;AF=0.500;AN=2;BaseQRankSum=-1.433;ClippingRankSum=0.000;DP=40;ExcessHet=3.0103;FS=4.982;MLEAC=1;MLEAF=0.500;MQ=43.75;MQRankSum=-2.606;QD=12.69;ReadPosRankSum=0.098;SOR=0.183	GT:AD:DP:GQ:PL	0/1:15,25:40:99:536,0,306
3L	7103482	.	G	GTGTATAAA	966.73	.	AC=1;AF=0.500;AN=2;BaseQRankSum=-1.065;ClippingRankSum=0.000;DP=40;ExcessHet=3.0103;FS=10.312;MLEAC=1;MLEAF=0.500;MQ=43.80;MQRankSum=-2.653;QD=24.79;ReadPosRankSum=-0.361;SOR=0.090	GT:AD:DP:GQ:PL	0/1:15,24:39:99:1004,0,555
3L	7103566	.	G	T	561.77	.	AC=1;AF=0.500;AN=2;BaseQRankSum=0.710;ClippingRankSum=0.000;DP=50;ExcessHet=3.0103;FS=1.088;MLEAC=1;MLEAF=0.500;MQ=44.25;MQRankSum=-2.363;QD=11.24;ReadPosRankSum=-0.555;SOR=0.515	GT:AD:DP:GQ:PL	0/1:23,27:50:99:590,0,842
3L	7103573	.	G	GT	421.73	.	AC=1;AF=0.500;AN=2;BaseQRankSum=1.348;ClippingRankSum=0.000;DP=49;ExcessHet=3.0103;FS=4.043;MLEAC=1;MLEAF=0.500;MQ=44.03;MQRankSum=2.096;QD=8.61;ReadPosRankSum=0.971;SOR=1.306	GT:AD:DP:GQ:PL	0/1:28,21:49:99:459,0,1078
3L	7103821	.	C	T	754.77	.	AC=1;AF=0.500;AN=2;BaseQRankSum=2.001;ClippingRankSum=0.000;DP=64;ExcessHet=3.0103;FS=0.953;MLEAC=1;MLEAF=0.500;MQ=43.95;MQRankSum=-0.879;QD=11.79;ReadPosRankSum=-2.230;SOR=0.543	GT:AD:DP:GQ:PL	0/1:29,35:64:99:783,0,574
3L	7103957	.	A	T	531.77	.	AC=1;AF=0.500;AN=2;BaseQRankSum=-0.098;ClippingRankSum=0.000;DP=55;ExcessHet=3.0103;FS=5.479;MLEAC=1;MLEAF=0.500;MQ=44.00;MQRankSum=0.000;QD=9.67;ReadPosRankSum=0.000;SOR=0.264	GT:AD:DP:GQ:PL	0/1:29,26:55:99:560,0,663
3L	7104164	.	A	G	539.77	.	AC=1;AF=0.500;AN=2;BaseQRankSum=-0.945;ClippingRankSum=0.000;DP=64;ExcessHet=3.0103;FS=0.000;MLEAC=1;MLEAF=0.500;MQ=43.77;MQRankSum=-1.594;QD=8.43;ReadPosRankSum=-0.823;SOR=0.722	GT:AD:DP:GQ:PL	0/1:36,28:64:99:568,0,793
3L	7104205	.	T	G	796.77	.	AC=1;AF=0.500;AN=2;BaseQRankSum=0.269;ClippingRankSum=0.000;DP=59;ExcessHet=3.0103;FS=3.731;MLEAC=1;MLEAF=0.500;MQ=43.88;MQRankSum=-1.216;QD=13.50;ReadPosRankSum=0.330;SOR=1.118	GT:AD:DP:GQ:PL	0/1:36,23:59:99:825,0,1484
3L	7104208	.	A	G	814.77	.	AC=1;AF=0.500;AN=2;BaseQRankSum=4.395;ClippingRankSum=0.000;DP=58;ExcessHet=3.0103;FS=5.647;MLEAC=1;MLEAF=0.500;MQ=43.87;MQRankSum=-1.291;QD=14.05;ReadPosRankSum=1.300;SOR=1.486	GT:AD:DP:GQ:PL	0/1:37,21:58:99:843,0,1526
3L	7104209	.	C	G	856.77	.	AC=1;AF=0.500;AN=2;BaseQRankSum=2.110;ClippingRankSum=0.000;DP=59;ExcessHet=3.0103;FS=5.554;MLEAC=1;MLEAF=0.500;MQ=43.88;MQRankSum=-1.262;QD=14.52;ReadPosRankSum=1.053;SOR=1.528	GT:AD:DP:GQ:PL	0/1:37,22:59:99:885,0,1523
3L	7104212	.	T	A	822.77	.	AC=1;AF=0.500;AN=2;BaseQRankSum=0.220;ClippingRankSum=0.000;DP=60;ExcessHet=3.0103;FS=3.633;MLEAC=1;MLEAF=0.500;MQ=44.00;MQRankSum=0.000;QD=13.71;ReadPosRankSum=1.474;SOR=1.186	GT:AD:DP:GQ:PL	0/1:38,22:60:99:851,0,1519
3L	7104225	.	A	G	727.77	.	AC=1;AF=0.500;AN=2;BaseQRankSum=-0.398;ClippingRankSum=0.000;DP=59;ExcessHet=3.0103;FS=5.350;MLEAC=1;MLEAF=0.500;MQ=44.00;MQRankSum=0.000;QD=12.34;ReadPosRankSum=1.586;SOR=1.426	GT:AD:DP:GQ:PL	0/1:36,23:59:99:756,0,835
3L	7104250	.	A	T	799.77	.	AC=1;AF=0.500;AN=2;BaseQRankSum=-1.097;ClippingRankSum=0.000;DP=63;ExcessHet=3.0103;FS=3.433;MLEAC=1;MLEAF=0.500;MQ=44.00;MQRankSum=0.000;QD=12.69;ReadPosRankSum=-1.012;SOR=0.387	GT:AD:DP:GQ:PL	0/1:25,38:63:99:828,0,810
3L	7104262	.	T	G	733.77	.	AC=1;AF=0.500;AN=2;BaseQRankSum=-1.143;ClippingRankSum=0.000;DP=62;ExcessHet=3.0103;FS=2.228;MLEAC=1;MLEAF=0.500;MQ=44.00;MQRankSum=0.000;QD=11.83;ReadPosRankSum=1.174;SOR=1.112	GT:AD:DP:GQ:PL	0/1:39,23:62:99:762,0,1526
3L	7104267	.	G	A	1485.77	.	AC=1;AF=0.500;AN=2;BaseQRankSum=1.062;ClippingRankSum=0.000;DP=61;ExcessHet=3.0103;FS=2.211;MLEAC=1;MLEAF=0.500;MQ=44.00;MQRankSum=0.000;QD=24.36;ReadPosRankSum=-0.595;SOR=0.434	GT:AD:DP:GQ:PL	0/1:23,38:61:99:1514,0,848
3L	7104284	.	C	A	2397.77	.	AC=2;AF=1.00;AN=2;DP=55;ExcessHet=3.0103;FS=0.000;MLEAC=2;MLEAF=1.00;MQ=43.96;QD=33.83;SOR=0.970	GT:AD:DP:GQ:PL	1/1:0,55:55:99:2426,171,0
3L	7104288	.	C	A	651.77	.	AC=1;AF=0.500;AN=2;BaseQRankSum=3.543;ClippingRankSum=0.000;DP=56;ExcessHet=3.0103;FS=3.852;MLEAC=1;MLEAF=0.500;MQ=43.97;MQRankSum=0.841;QD=11.64;ReadPosRankSum=-1.326;SOR=1.329	GT:AD:DP:GQ:PL	0/1:34,22:56:99:680,0,757
3L	7104312	.	C	A	2663.77	.	AC=2;AF=1.00;AN=2;DP=61;ExcessHet=3.0103;FS=0.000;MLEAC=2;MLEAF=1.00;MQ=43.94;QD=18.42;SOR=0.941	GT:AD:DP:GQ:PL	1/1:0,61:61:99:2692,187,0
3L	7104323	.	A	G	939.77	.	AC=1;AF=0.500;AN=2;BaseQRankSum=-2.777;ClippingRankSum=0.000;DP=62;ExcessHet=3.0103;FS=2.230;MLEAC=1;MLEAF=0.500;MQ=43.91;MQRankSum=-1.195;QD=15.16;ReadPosRankSum=0.135;SOR=0.454	GT:AD:DP:GQ:PL	0/1:20,42:62:99:968,0,349
3L	7104341	.	T	G	2202.77	.	AC=2;AF=1.00;AN=2;DP=57;ExcessHet=3.0103;FS=0.000;MLEAC=2;MLEAF=1.00;MQ=43.90;QD=28.26;SOR=0.877	GT:AD:DP:GQ:PL	1/1:0,57:57:99:2231,174,0
3L	7104425	.	C	T	742.77	.	AC=1;AF=0.500;AN=2;BaseQRankSum=0.944;ClippingRankSum=0.000;DP=50;ExcessHet=3.0103;FS=1.106;MLEAC=1;MLEAF=0.500;MQ=43.84;MQRankSum=1.777;QD=14.86;ReadPosRankSum=0.447;SOR=0.483	GT:AD:DP:GQ:PL	0/1:29,21:50:99:771,0,1184
3L	7104427	.	A	T	742.77	.	AC=1;AF=0.500;AN=2;BaseQRankSum=-0.030;ClippingRankSum=0.000;DP=51;ExcessHet=3.0103;FS=1.064;MLEAC=1;MLEAF=0.500;MQ=43.85;MQRankSum=1.746;QD=14.56;ReadPosRankSum=-0.037;SOR=0.542	GT:AD:DP:GQ:PL	0/1:30,21:51:99:771,0,1184
3L	7104450	.	A	T	815.77	.	AC=1;AF=0.500;AN=2;BaseQRankSum=0.407;ClippingRankSum=0.000;DP=57;ExcessHet=3.0103;FS=0.000;MLEAC=1;MLEAF=0.500;MQ=43.79;MQRankSum=-1.799;QD=14.31;ReadPosRankSum=-1.713;SOR=0.804	GT:AD:DP:GQ:PL	0/1:19,38:57:99:844,0,334
3L	7104458	.	T	G	2038.77	.	AC=2;AF=1.00;AN=2;DP=52;ExcessHet=3.0103;FS=0.000;MLEAC=2;MLEAF=1.00;MQ=43.77;QD=29.93;SOR=0.770	GT:AD:DP:GQ:PL	1/1:0,52:52:99:2067,168,0
3L	7104555	.	C	T	665.77	.	AC=1;AF=0.500;AN=2;BaseQRankSum=-0.536;ClippingRankSum=0.000;DP=42;ExcessHet=3.0103;FS=1.307;MLEAC=1;MLEAF=0.500;MQ=43.86;MQRankSum=-1.092;QD=15.85;ReadPosRankSum=-2.676;SOR=0.506	GT:AD:DP:GQ:PL	0/1:12,30:42:99:694,0,197
3L	7104591	.	T	C	515.77	.	AC=1;AF=0.500;AN=2;BaseQRankSum=0.049;ClippingRankSum=0.000;DP=37;ExcessHet=3.0103;FS=1.400;MLEAC=1;MLEAF=0.500;MQ=43.52;MQRankSum=-2.482;QD=13.94;ReadPosRankSum=0.350;SOR=0.382	GT:AD:DP:GQ:PL	0/1:13,24:37:99:544,0,264
3L	7104637	.	T	A	613.77	.	AC=1;AF=0.500;AN=2;BaseQRankSum=0.112;ClippingRankSum=0.000;DP=45;ExcessHet=3.0103;FS=1.211;MLEAC=1;MLEAF=0.500;MQ=43.61;MQRankSum=-2.567;QD=13.64;ReadPosRankSum=1.359;SOR=0.459	GT:AD:DP:GQ:PL	0/1:17,28:45:99:642,0,344
3L	7104682	.	A	G	862.77	.	AC=1;AF=0.500;AN=2;BaseQRankSum=0.234;ClippingRankSum=0.000;DP=54;ExcessHet=3.0103;FS=1.154;MLEAC=1;MLEAF=0.500;MQ=43.53;MQRankSum=-3.257;QD=19.61;ReadPosRankSum=-0.564;SOR=0.914	GT:AD:DP:GQ:PL	0/1:23,21:44:99:891,0,894
3L	7104683	.	G	GGCTTGGA	850.73	.	AC=1;AF=0.500;AN=2;BaseQRankSum=0.438;ClippingRankSum=0.000;DP=54;ExcessHet=3.0103;FS=1.154;MLEAC=1;MLEAF=0.500;MQ=43.53;MQRankSum=-3.257;QD=19.33;ReadPosRankSum=-0.564;SOR=0.914	GT:AD:DP:GQ:PL	0/1:23,21:44:99:888,0,936
3L	7104689	.	T	A	859.77	.	AC=1;AF=0.500;AN=2;BaseQRankSum=-0.377;ClippingRankSum=0.000;DP=58;ExcessHet=3.0103;FS=1.134;MLEAC=1;MLEAF=0.500;MQ=43.53;MQRankSum=-3.044;QD=17.91;ReadPosRankSum=-1.589;SOR=1.058	GT:AD:DP:GQ:PL	0/1:24,24:48:99:888,0,936
3L	7104697	.	A	G	858.77	.	AC=1;AF=0.500;AN=2;BaseQRankSum=1.485;ClippingRankSum=0.000;DP=53;ExcessHet=3.0103;FS=1.134;MLEAC=1;MLEAF=0.500;MQ=43.48;MQRankSum=-3.044;QD=17.89;ReadPosRankSum=-2.156;SOR=1.058	GT:AD:DP:GQ:PL	0/1:24,24:48:99:887,0,937
3L	7104704	.	T	G	1075.77	.	AC=1;AF=0.500;AN=2;BaseQRankSum=-0.629;ClippingRankSum=0.000;DP=52;ExcessHet=3.0103;FS=2.391;MLEAC=1;MLEAF=0.500;MQ=43.47;MQRankSum=-3.380;QD=20.69;ReadPosRankSum=-2.301;SOR=1.179	GT:AD:DP:GQ:PL	0/1:24,28:52:99:1104,0,910
3L	7104906	.	A	G	673.77	.	AC=1;AF=0.500;AN=2;BaseQRankSum=0.610;ClippingRankSum=0.000;DP=57;ExcessHet=3.0103;FS=3.654;MLEAC=1;MLEAF=0.500;MQ=43.38;MQRankSum=-1.667;QD=11.82;ReadPosRankSum=-1.619;SOR=0.953	GT:AD:DP:GQ:PL	0/1:26,31:57:99:702,0,555
3L	7104980	.	G	T	3178.77	.	AC=2;AF=1.00;AN=2;DP=69;ExcessHet=3.0103;FS=0.000;MLEAC=2;MLEAF=1.00;MQ=42.97;QD=34.28;SOR=1.131	GT:AD:DP:GQ:PL	1/1:0,69:69:99:3207,217,0
3L	7104988	.	T	A	3301.77	.	AC=2;AF=1.00;AN=2;DP=74;ExcessHet=3.0103;FS=0.000;MLEAC=2;MLEAF=1.00;MQ=42.85;QD=30.38;SOR=1.134	GT:AD:DP:GQ:PL	1/1:0,74:74:99:3330,223,0
3L	7104990	.	C	T	3301.77	.	AC=2;AF=1.00;AN=2;DP=74;ExcessHet=3.0103;FS=0.000;MLEAC=2;MLEAF=1.00;MQ=42.85;QD=28.49;SOR=1.134	GT:AD:DP:GQ:PL	1/1:0,74:74:99:3330,223,0
3L	7104996	.	G	A	3332.77	.	AC=2;AF=1.00;AN=2;DP=73;ExcessHet=3.0103;FS=0.000;MLEAC=2;MLEAF=1.00;MQ=42.86;QD=28.99;SOR=1.179	GT:AD:DP:GQ:PL	1/1:0,73:73:99:3361,226,0
3L	7105024	.	G	A	1939.77	.	AC=2;AF=1.00;AN=2;BaseQRankSum=0.873;ClippingRankSum=0.000;DP=73;ExcessHet=3.0103;FS=0.000;MLEAC=2;MLEAF=1.00;MQ=42.78;MQRankSum=0.726;QD=26.57;ReadPosRankSum=-0.831;SOR=0.430	GT:AD:DP:GQ:PL	1/1:1,72:73:99:1968,192,0
3L	7105067	.	A	ATATTAAACGTC	3147.73	.	AC=2;AF=1.00;AN=2;DP=72;ExcessHet=3.0103;FS=0.000;MLEAC=2;MLEAF=1.00;MQ=42.57;QD=30.30;SOR=1.329	GT:AD:DP:GQ:PL	1/1:0,70:70:99:3185,217,0
3L	7105077	.	T	A	3177.77	.	AC=2;AF=1.00;AN=2;DP=70;ExcessHet=3.0103;FS=0.000;MLEAC=2;MLEAF=1.00;MQ=42.48;QD=31.98;SOR=1.163	GT:AD:DP:GQ:PL	1/1:0,70:70:99:3206,217,0
3L	7105086	.	A	T	3042.77	.	AC=2;AF=1.00;AN=2;DP=71;ExcessHet=3.0103;FS=0.000;MLEAC=2;MLEAF=1.00;MQ=42.56;QD=30.42;SOR=1.085	GT:AD:DP:GQ:PL	1/1:0,70:70:99:3071,210,0
3L	7105146	.	C	T	2950.77	.	AC=2;AF=1.00;AN=2;DP=67;ExcessHet=3.0103;FS=0.000;MLEAC=2;MLEAF=1.00;MQ=43.01;QD=29.76;SOR=0.784	GT:AD:DP:GQ:PL	1/1:0,67:67:99:2979,202,0
3L	7105152	.	T	C	3093.73	.	AC=2;AF=1.00;AN=2;DP=67;ExcessHet=3.0103;FS=0.000;MLEAC=2;MLEAF=1.00;MQ=43.07;QD=31.45;SOR=0.756	GT:AD:DP:GQ:PL	1/1:0,67:67:99:3131,219,0
3L	7105153	.	A	C	1715.77	.	AC=2;AF=1.00;AN=2;BaseQRankSum=-0.542;ClippingRankSum=0.000;DP=65;ExcessHet=3.0103;FS=3.052;MLEAC=2;MLEAF=1.00;MQ=43.04;MQRankSum=-1.275;QD=26.40;ReadPosRankSum=0.437;SOR=0.125	GT:AD:DP:GQ:PL	1/1:2,63:65:99:1744,155,0
3L	7105160	.	T	A	3047.77	.	AC=2;AF=1.00;AN=2;DP=71;ExcessHet=3.0103;FS=0.000;MLEAC=2;MLEAF=1.00;MQ=43.04;QD=33.37;SOR=0.779	GT:AD:DP:GQ:PL	1/1:0,71:71:99:3076,214,0
3L	7105181	.	A	G	1752.77	.	AC=2;AF=1.00;AN=2;DP=64;ExcessHet=3.0103;FS=0.000;MLEAC=2;MLEAF=1.00;MQ=43.22;QD=27.39;SOR=0.892	GT:AD:DP:GQ:PL	1/1:0,64:64:99:1781,192,0
3L	7105194	3L_7105194_SNP	C	T	1730.77	.	AC=2;AF=1.00;AN=2;DB;DP=64;ExcessHet=3.0103;FS=0.000;MLEAC=2;MLEAF=1.00;MQ=43.31;QD=27.47;SOR=0.859	GT:AD:DP:GQ:PL	1/1:0,63:63:99:1759,189,0
3L	7105503	.	G	A	378.77	.	AC=1;AF=0.500;AN=2;BaseQRankSum=1.920;ClippingRankSum=0.000;DP=50;ExcessHet=3.0103;FS=4.029;MLEAC=1;MLEAF=0.500;MQ=43.84;MQRankSum=0.606;QD=7.73;ReadPosRankSum=-0.942;SOR=1.292	GT:AD:DP:GQ:PL	0/1:30,19:49:99:407,0,636
3L	7105599	.	C	CACA	1739.73	.	AC=2;AF=1.00;AN=2;DP=40;ExcessHet=3.0103;FS=0.000;MLEAC=2;MLEAF=1.00;MQ=43.90;QD=28.21;SOR=1.981	GT:AD:DP:GQ:PL	1/1:0,40:40:99:1777,123,0
3L	7105619	.	CTA	C	2069.73	.	AC=2;AF=1.00;AN=2;DP=47;ExcessHet=3.0103;FS=0.000;MLEAC=2;MLEAF=1.00;MQ=43.88;QD=29.97;SOR=1.514	GT:AD:DP:GQ:PL	1/1:0,47:47:99:2107,141,0
3L	7105623	.	AAT	A	280.73	.	AC=1;AF=0.500;AN=2;BaseQRankSum=-0.076;ClippingRankSum=0.000;DP=48;ExcessHet=3.0103;FS=0.000;MLEAC=1;MLEAF=0.500;MQ=43.88;MQRankSum=-0.782;QD=7.20;SOR=0.824	GT:AD:DP:GQ:PL	0/1:16,23:39:99:318,0,236
3L	7105624	.	AT	A	155.73	.	AC=1;AF=0.500;AN=2;BaseQRankSum=0.439;ClippingRankSum=0.000;DP=48;ExcessHet=3.0103;FS=0.000;MLEAC=1;MLEAF=0.500;MQ=43.88;MQRankSum=1.089;QD=3.89;SOR=0.772	GT:AD:DP:GQ:PL	0/1:26,14:40:99:193,0,391
3L	7105827	.	A	C	773.77	.	AC=1;AF=0.500;AN=2;BaseQRankSum=0.886;ClippingRankSum=0.000;DP=54;ExcessHet=3.0103;FS=2.408;MLEAC=1;MLEAF=0.500;MQ=43.96;MQRankSum=-0.729;QD=14.33;ReadPosRankSum=-2.175;SOR=0.814	GT:AD:DP:GQ:PL	0/1:20,34:54:99:802,0,401
3L	7105901	.	C	T	1338.77	.	AC=1;AF=0.500;AN=2;BaseQRankSum=2.141;ClippingRankSum=0.000;DP=52;ExcessHet=3.0103;FS=2.611;MLEAC=1;MLEAF=0.500;MQ=43.96;MQRankSum=-0.719;QD=25.75;ReadPosRankSum=1.759;SOR=0.377	GT:AD:DP:GQ:PL	0/1:19,33:52:99:1367,0,755
3L	7105919	.	G	C	1419.77	.	AC=1;AF=0.500;AN=2;BaseQRankSum=-1.287;ClippingRankSum=0.000;DP=56;ExcessHet=3.0103;FS=0.000;MLEAC=1;MLEAF=0.500;MQ=43.97;MQRankSum=-0.738;QD=25.35;ReadPosRankSum=0.339;SOR=0.570	GT:AD:DP:GQ:PL	0/1:21,35:56:99:1448,0,857
3L	7105923	.	A	G	1374.77	.	AC=1;AF=0.500;AN=2;BaseQRankSum=-0.470;ClippingRankSum=0.000;DP=55;ExcessHet=3.0103;FS=1.084;MLEAC=1;MLEAF=0.500;MQ=43.96;MQRankSum=-0.748;QD=25.00;ReadPosRankSum=-0.043;SOR=0.532	GT:AD:DP:GQ:PL	0/1:21,34:55:99:1403,0,902
3L	7105940	.	G	A	1500.77	.	AC=1;AF=0.500;AN=2;BaseQRankSum=1.895;ClippingRankSum=0.000;DP=58;ExcessHet=3.0103;FS=1.061;MLEAC=1;MLEAF=0.500;MQ=43.93;MQRankSum=-1.090;QD=25.88;ReadPosRankSum=-1.742;SOR=0.551	GT:AD:DP:GQ:PL	0/1:22,36:58:99:1529,0,836
3L	7105957	.	T	C	1581.77	.	AC=1;AF=0.500;AN=2;BaseQRankSum=-2.741;ClippingRankSum=0.000;DP=62;ExcessHet=3.0103;FS=1.058;MLEAC=1;MLEAF=0.500;MQ=43.94;MQRankSum=-1.071;QD=25.51;ReadPosRankSum=-2.617;SOR=0.510	GT:AD:DP:GQ:PL	0/1:23,39:62:99:1610,0,872
3L	7105975	.	A	G	1387.77	.	AC=1;AF=0.500;AN=2;BaseQRankSum=-1.365;ClippingRankSum=0.000;DP=62;ExcessHet=3.0103;FS=3.786;MLEAC=1;MLEAF=0.500;MQ=43.91;MQRankSum=-0.288;QD=22.38;ReadPosRankSum=-0.872;SOR=0.319	GT:AD:DP:GQ:PL	0/1:26,36:62:99:1416,0,915
3L	7106115	.	T	TCA	750.73	.	AC=1;AF=0.500;AN=2;BaseQRankSum=-0.271;ClippingRankSum=0.000;DP=60;ExcessHet=3.0103;FS=4.107;MLEAC=1;MLEAF=0.500;MQ=43.84;MQRankSum=-1.650;QD=12.51;ReadPosRankSum=-1.773;SOR=1.445	GT:AD:DP:GQ:PL	0/1:38,22:60:99:788,0,1448
3L	7106317	.	TG	T	186.73	.	AC=1;AF=0.500;AN=2;BaseQRankSum=0.978;ClippingRankSum=0.000;DP=33;ExcessHet=3.0103;FS=0.000;MLEAC=1;MLEAF=0.500;MQ=43.65;MQRankSum=0.861;QD=8.12;ReadPosRankSum=1.036;SOR=0.481	GT:AD:DP:GQ:PL	0/1:7,16:23:54:224,0,54
3L	7106529	.	G	C	511.77	.	AC=1;AF=0.500;AN=2;BaseQRankSum=-1.697;ClippingRankSum=0.000;DP=39;ExcessHet=3.0103;FS=3.310;MLEAC=1;MLEAF=0.500;MQ=43.83;MQRankSum=0.000;QD=17.06;ReadPosRankSum=0.842;SOR=0.157	GT:AD:DP:GQ:PL	0/1:16,14:30:99:540,0,739
3L	7106530	.	A	G	511.77	.	AC=1;AF=0.500;AN=2;BaseQRankSum=-0.213;ClippingRankSum=0.000;DP=38;ExcessHet=3.0103;FS=3.163;MLEAC=1;MLEAF=0.500;MQ=43.82;MQRankSum=0.000;QD=17.65;ReadPosRankSum=0.366;SOR=0.175	GT:AD:DP:GQ:PL	0/1:15,14:29:99:540,0,739
3L	7106636	.	C	T	381.77	.	AC=1;AF=0.500;AN=2;BaseQRankSum=-0.158;ClippingRankSum=0.000;DP=53;ExcessHet=3.0103;FS=0.000;MLEAC=1;MLEAF=0.500;MQ=43.91;MQRankSum=1.184;QD=7.20;ReadPosRankSum=-1.197;SOR=0.656	GT:AD:DP:GQ:PL	0/1:32,21:53:99:410,0,752
3L	7106756	.	A	T	704.77	.	AC=1;AF=0.500;AN=2;BaseQRankSum=-2.878;ClippingRankSum=0.000;DP=65;ExcessHet=3.0103;FS=6.614;MLEAC=1;MLEAF=0.500;MQ=43.96;MQRankSum=-0.924;QD=10.84;ReadPosRankSum=-2.050;SOR=1.152	GT:AD:DP:GQ:PL	0/1:31,34:65:99:733,0,660
3L	7106909	.	C	CT	1307.73	.	AC=1;AF=0.500;AN=2;BaseQRankSum=0.388;ClippingRankSum=0.000;DP=55;ExcessHet=3.0103;FS=13.254;MLEAC=1;MLEAF=0.500;MQ=43.74;MQRankSum=-1.331;QD=24.22;ReadPosRankSum=0.036;SOR=0.988	GT:AD:DP:GQ:PL	0/1:20,34:54:99:1345,0,970
3L	7106912	.	T	C	1287.77	.	AC=1;AF=0.500;AN=2;BaseQRankSum=1.792;ClippingRankSum=0.000;DP=54;ExcessHet=3.0103;FS=13.254;MLEAC=1;MLEAF=0.500;MQ=43.74;MQRankSum=-1.352;QD=24.30;ReadPosRankSum=0.414;SOR=0.903	GT:AD:DP:GQ:PL	0/1:20,33:53:99:1316,0,973
3L	7107056	.	A	G	343.77	.	AC=1;AF=0.500;AN=2;BaseQRankSum=-2.527;ClippingRankSum=0.000;DP=48;ExcessHet=3.0103;FS=6.243;MLEAC=1;MLEAF=0.500;MQ=43.25;MQRankSum=2.185;QD=7.31;ReadPosRankSum=0.196;SOR=1.171	GT:AD:DP:GQ:PL	0/1:28,19:47:99:372,0,1070
3L	7107074	.	A	G	572.77	.	AC=1;AF=0.500;AN=2;BaseQRankSum=-4.278;ClippingRankSum=0.000;DP=45;ExcessHet=3.0103;FS=12.220;MLEAC=1;MLEAF=0.500;MQ=43.20;MQRankSum=-1.916;QD=13.02;ReadPosRankSum=-0.415;SOR=0.619	GT:AD:DP:GQ:PL	0/1:16,28:44:99:601,0,576
3L	7107106	.	TACAAAA	T,TAA	1814.73	.	AC=1,1;AF=0.500,0.500;AN=2;DP=47;ExcessHet=3.0103;FS=0.000;MLEAC=1,1;MLEAF=0.500,0.500;MQ=43.35;QD=30.13;SOR=0.693	GT:AD:DP:GQ:PL	1/2:0,26,15:41:99:1852,423,309,836,0,701
3L	7107112	.	A	G	94.77	.	AC=1;AF=0.500;AN=2;BaseQRankSum=-2.126;ClippingRankSum=0.000;DP=47;ExcessHet=3.0103;FS=1.328;MLEAC=1;MLEAF=0.500;MQ=43.35;MQRankSum=2.204;QD=2.37;SOR=1.022	GT:AD:DP:GQ:PL	0/1:28,12:40:99:123,0,745
3L	7107114	.	A	G	398.77	.	AC=1;AF=0.500;AN=2;BaseQRankSum=-1.903;ClippingRankSum=0.000;DP=49;ExcessHet=3.0103;FS=4.291;MLEAC=1;MLEAF=0.500;MQ=43.12;MQRankSum=-2.381;QD=8.86;ReadPosRankSum=-0.431;SOR=0.293	GT:AD:DP:GQ:PL	0/1:17,28:45:99:427,0,345
3L	7107203	.	T	A	422.77	.	AC=1;AF=0.500;AN=2;BaseQRankSum=0.814;ClippingRankSum=0.000;DP=61;ExcessHet=3.0103;FS=2.243;MLEAC=1;MLEAF=0.500;MQ=42.44;MQRankSum=4.420;QD=6.93;ReadPosRankSum=0.919;SOR=0.542	GT:AD:DP:GQ:PL	0/1:38,23:61:99:451,0,833
3L	7107243	.	TTACAAGGCAGCAA	T	1321.73	.	AC=1;AF=0.500;AN=2;BaseQRankSum=0.354;ClippingRankSum=0.000;DP=57;ExcessHet=3.0103;FS=3.773;MLEAC=1;MLEAF=0.500;MQ=42.02;MQRankSum=-5.163;QD=23.60;ReadPosRankSum=-0.475;SOR=1.244	GT:AD:DP:GQ:PL	0/1:22,34:56:99:1359,0,863
3L	7107261	.	AC	A	1317.73	.	AC=1;AF=0.500;AN=2;BaseQRankSum=0.624;ClippingRankSum=0.000;DP=58;ExcessHet=3.0103;FS=3.694;MLEAC=1;MLEAF=0.500;MQ=42.19;MQRankSum=-5.367;QD=22.72;SOR=1.244	GT:AD:DP:GQ:PL	0/1:24,34:58:99:1355,0,905
3L	7107263	.	T	C	831.77	.	AC=1;AF=0.500;AN=2;BaseQRankSum=-2.170;ClippingRankSum=0.000;DP=57;ExcessHet=3.0103;FS=5.587;MLEAC=1;MLEAF=0.500;MQ=42.29;MQRankSum=5.113;QD=14.59;ReadPosRankSum=1.590;SOR=0.401	GT:AD:DP:GQ:PL	0/1:34,23:57:99:860,0,1400
3L	7107265	.	ATG	A	1157.73	.	AC=1;AF=0.500;AN=2;BaseQRankSum=0.953;ClippingRankSum=0.000;DP=57;ExcessHet=3.0103;FS=3.824;MLEAC=1;MLEAF=0.500;MQ=42.29;MQRankSum=-5.486;QD=20.31;SOR=1.135	GT:AD:DP:GQ:PL	0/1:25,32:57:99:1195,0,954
3L	7107267	.	G	GTT	828.73	.	AC=1;AF=0.500;AN=2;BaseQRankSum=-1.223;ClippingRankSum=0.000;DP=55;ExcessHet=3.0103;FS=5.711;MLEAC=1;MLEAF=0.500;MQ=42.36;MQRankSum=5.167;QD=15.07;ReadPosRankSum=1.446;SOR=0.386	GT:AD:DP:GQ:PL	0/1:32,23:55:99:866,0,1316
3L	7107270	.	G	A	864.77	.	AC=1;AF=0.500;AN=2;BaseQRankSum=0.934;ClippingRankSum=0.000;DP=56;ExcessHet=3.0103;FS=2.198;MLEAC=1;MLEAF=0.500;MQ=42.39;MQRankSum=-5.176;QD=15.44;SOR=1.002	GT:AD:DP:GQ:PL	0/1:28,28:56:99:893,0,1075
3L	7107295	.	T	A	2067.77	.	AC=2;AF=1.00;AN=2;BaseQRankSum=1.901;ClippingRankSum=0.000;DP=51;ExcessHet=3.0103;FS=0.000;MLEAC=2;MLEAF=1.00;MQ=41.26;MQRankSum=-1.685;QD=31.17;ReadPosRankSum=-0.734;SOR=1.007	GT:AD:DP:GQ:PL	1/1:2,49:51:64:2096,64,0
3L	7107299	.	A	T	2067.77	.	AC=2;AF=1.00;AN=2;BaseQRankSum=1.815;ClippingRankSum=0.000;DP=51;ExcessHet=3.0103;FS=0.000;MLEAC=2;MLEAF=1.00;MQ=41.26;MQRankSum=-1.685;QD=29.43;ReadPosRankSum=-1.306;SOR=1.007	GT:AD:DP:GQ:PL	1/1:2,49:51:64:2096,64,0
3L	7107348	.	CATTGAAAATAGAA	C	838.73	.	AC=1;AF=0.500;AN=2;BaseQRankSum=-0.298;ClippingRankSum=0.000;DP=45;ExcessHet=3.0103;FS=1.154;MLEAC=1;MLEAF=0.500;MQ=41.93;MQRankSum=-5.421;QD=18.64;ReadPosRankSum=-0.464;SOR=0.469	GT:AD:DP:GQ:PL	0/1:22,23:45:99:876,0,854
3L	7107362	.	T	C	850.77	.	AC=1;AF=0.500;AN=2;BaseQRankSum=1.213;ClippingRankSum=0.000;DP=43;ExcessHet=3.0103;FS=1.192;MLEAC=1;MLEAF=0.500;MQ=41.83;MQRankSum=-5.222;QD=19.79;ReadPosRankSum=-0.938;SOR=0.446	GT:AD:DP:GQ:PL	0/1:20,23:43:99:879,0,813
3L	7107364	.	AT	A	838.73	.	AC=1;AF=0.500;AN=2;BaseQRankSum=0.127;ClippingRankSum=0.000;DP=43;ExcessHet=3.0103;FS=0.000;MLEAC=1;MLEAF=0.500;MQ=41.87;MQRankSum=-5.278;QD=19.51;SOR=0.602	GT:AD:DP:GQ:PL	0/1:21,22:43:99:876,0,855
3L	7107367	.	T	TC	858.73	.	AC=1;AF=0.500;AN=2;BaseQRankSum=0.050;ClippingRankSum=0.000;DP=43;ExcessHet=3.0103;FS=0.000;MLEAC=1;MLEAF=0.500;MQ=41.92;MQRankSum=-5.327;QD=19.97;SOR=0.622	GT:AD:DP:GQ:PL	0/1:22,21:43:99:896,0,855
3L	7107369	.	AGTTTCAAACAAGCTTCGC	A	852.73	.	AC=1;AF=0.500;AN=2;BaseQRankSum=1.232;ClippingRankSum=0.000;DP=43;ExcessHet=3.0103;FS=1.217;MLEAC=1;MLEAF=0.500;MQ=42.15;MQRankSum=-5.098;QD=19.83;ReadPosRankSum=-2.240;SOR=1.061	GT:AD:DP:GQ:PL	0/1:23,20:43:99:890,0,939
3L	7107413	.	T	TG	1897.73	.	AC=2;AF=1.00;AN=2;BaseQRankSum=-1.402;ClippingRankSum=0.000;DP=46;ExcessHet=3.0103;FS=0.000;MLEAC=2;MLEAF=1.00;MQ=42.17;MQRankSum=-0.742;QD=26.47;ReadPosRankSum=1.231;SOR=0.473	GT:AD:DP:GQ:PL	1/1:1,44:45:90:1935,90,0
3L	7107414	.	T	A	1906.77	.	AC=2;AF=1.00;AN=2;BaseQRankSum=-1.417;ClippingRankSum=0.000;DP=45;ExcessHet=3.0103;FS=0.000;MLEAC=2;MLEAF=1.00;MQ=42.20;MQRankSum=-0.742;QD=32.21;ReadPosRankSum=1.398;SOR=0.473	GT:AD:DP:GQ:PL	1/1:1,44:45:90:1935,90,0
3L	7107450	.	ATTT	A	1966.73	.	AC=2;AF=1.00;AN=2;DP=50;ExcessHet=3.0103;FS=0.000;MLEAC=2;MLEAF=1.00;MQ=42.30;QD=26.98;SOR=1.251	GT:AD:DP:GQ:PL	1/1:0,47:47:99:2004,142,0
3L	7107469	.	T	C	1232.77	.	AC=2;AF=1.00;AN=2;DP=46;ExcessHet=3.0103;FS=0.000;MLEAC=2;MLEAF=1.00;MQ=42.87;QD=26.80;SOR=1.609	GT:AD:DP:GQ:PL	1/1:0,46:46:99:1261,138,0
3L	7107567	.	T	C	686.77	.	AC=1;AF=0.500;AN=2;BaseQRankSum=-2.502;ClippingRankSum=0.000;DP=54;ExcessHet=3.0103;FS=0.000;MLEAC=1;MLEAF=0.500;MQ=43.48;MQRankSum=1.840;QD=12.96;ReadPosRankSum=1.189;SOR=0.704	GT:AD:DP:GQ:PL	0/1:33,20:53:99:715,0,1636
3L	7107568	.	G	C	686.77	.	AC=1;AF=0.500;AN=2;BaseQRankSum=-0.341;ClippingRankSum=0.000;DP=54;ExcessHet=3.0103;FS=0.000;MLEAC=1;MLEAF=0.500;MQ=43.48;MQRankSum=1.840;QD=12.96;ReadPosRankSum=1.189;SOR=0.704	GT:AD:DP:GQ:PL	0/1:33,20:53:99:715,0,1636
3L	7107662	.	T	C	462.77	.	AC=1;AF=0.500;AN=2;BaseQRankSum=-1.149;ClippingRankSum=0.000;DP=49;ExcessHet=3.0103;FS=4.055;MLEAC=1;MLEAF=0.500;MQ=43.90;MQRankSum=1.429;QD=9.44;ReadPosRankSum=0.073;SOR=0.297	GT:AD:DP:GQ:PL	0/1:25,24:49:99:491,0,561
3L	7107771	.	A	AGCAAGTT,AGCGAGTT	2194.73	.	AC=1,1;AF=0.500,0.500;AN=2;DP=50;ExcessHet=3.0103;FS=0.000;MLEAC=1,1;MLEAF=0.500,0.500;MQ=43.84;QD=30.90;SOR=1.112	GT:AD:DP:GQ:PL	1/2:0,25,24:49:99:2232,1131,1042,1025,0,965
3L	7107775	.	C	G	1083.77	.	AC=1;AF=0.500;AN=2;BaseQRankSum=2.120;ClippingRankSum=0.000;DP=55;ExcessHet=3.0103;FS=3.900;MLEAC=1;MLEAF=0.500;MQ=43.86;MQRankSum=1.996;QD=20.07;ReadPosRankSum=0.436;SOR=0.307	GT:AD:DP:GQ:PL	0/1:24,30:54:99:1112,0,938
3L	7107780	.	T	TC	495.73	.	AC=1;AF=0.500;AN=2;BaseQRankSum=-0.845;ClippingRankSum=0.000;DP=53;ExcessHet=3.0103;FS=1.102;MLEAC=1;MLEAF=0.500;MQ=43.80;MQRankSum=-1.373;QD=9.53;ReadPosRankSum=0.420;SOR=0.986	GT:AD:DP:GQ:PL	0/1:31,21:52:99:533,0,1225
3L	7107937	.	A	C	930.77	.	AC=1;AF=0.500;AN=2;BaseQRankSum=0.505;ClippingRankSum=0.000;DP=54;ExcessHet=3.0103;FS=1.055;MLEAC=1;MLEAF=0.500;MQ=43.78;MQRankSum=0.380;QD=17.24;ReadPosRankSum=-0.955;SOR=0.473	GT:AD:DP:GQ:PL	0/1:29,25:54:99:959,0,1156
3L	7107941	.	C	G	946.77	.	AC=1;AF=0.500;AN=2;BaseQRankSum=-0.649;ClippingRankSum=0.000;DP=58;ExcessHet=3.0103;FS=1.013;MLEAC=1;MLEAF=0.500;MQ=43.80;MQRankSum=0.305;QD=16.32;ReadPosRankSum=-0.626;SOR=0.484	GT:AD:DP:GQ:PL	0/1:32,26:58:99:975,0,1226
3L	7107947	.	T	C	1510.77	.	AC=2;AF=1.00;AN=2;DP=58;ExcessHet=3.0103;FS=0.000;MLEAC=2;MLEAF=1.00;MQ=43.80;QD=29.05;SOR=0.853	GT:AD:DP:GQ:PL	1/1:0,52:52:99:1539,156,0
3L	7108187	.	C	CGCT	1138.73	.	AC=2;AF=1.00;AN=2;DP=29;ExcessHet=3.0103;FS=0.000;MLEAC=2;MLEAF=1.00;MQ=43.86;QD=28.47;SOR=0.765	GT:AD:DP:GQ:PL	1/1:0,27:27:81:1176,81,0
3L	7108241	.	G	GT	113.73	.	AC=1;AF=0.500;AN=2;BaseQRankSum=-1.231;ClippingRankSum=0.000;DP=15;ExcessHet=3.0103;FS=0.000;MLEAC=1;MLEAF=0.500;MQ=43.74;MQRankSum=0.502;QD=8.75;ReadPosRankSum=0.985;SOR=0.307	GT:AD:DP:GQ:PL	0/1:4,9:13:99:151,0,111
3L	7108254	.	TCAA	T	43.73	.	AC=1;AF=0.500;AN=2;BaseQRankSum=-1.039;ClippingRankSum=0.000;DP=19;ExcessHet=3.0103;FS=6.107;MLEAC=1;MLEAF=0.500;MQ=43.69;MQRankSum=-0.733;QD=2.43;ReadPosRankSum=-2.418;SOR=2.613	GT:AD:DP:GQ:PL	0/1:15,3:18:81:81,0,611
3L	7108257	.	A	ATTTT	43.73	.	AC=1;AF=0.500;AN=2;BaseQRankSum=-0.842;ClippingRankSum=0.000;DP=19;ExcessHet=3.0103;FS=6.107;MLEAC=1;MLEAF=0.500;MQ=43.69;MQRankSum=-0.733;QD=2.43;ReadPosRankSum=-2.616;SOR=2.613	GT:AD:DP:GQ:PL	0/1:15,3:18:81:81,0,611
3L	7108749	.	GAA	G,GA	1254.73	.	AC=1,1;AF=0.500,0.500;AN=2;DP=53;ExcessHet=3.0103;FS=0.000;MLEAC=1,1;MLEAF=0.500,0.500;MQ=44.00;QD=25.61;SOR=0.733	GT:AD:DP:GQ:PL	1/2:0,19,30:49:99:1292,592,1233,768,0,672
3L	7108762	.	G	C	722.77	.	AC=1;AF=0.500;AN=2;BaseQRankSum=-0.940;ClippingRankSum=0.000;DP=54;ExcessHet=3.0103;FS=7.543;MLEAC=1;MLEAF=0.500;MQ=44.00;MQRankSum=0.000;QD=13.38;ReadPosRankSum=-0.599;SOR=1.224	GT:AD:DP:GQ:PL	0/1:32,22:54:99:751,0,1224
3L	7108921	.	A	C	1202.77	.	AC=2;AF=1.00;AN=2;DP=45;ExcessHet=3.0103;FS=0.000;MLEAC=2;MLEAF=1.00;MQ=44.00;QD=26.73;SOR=0.737	GT:AD:DP:GQ:PL	1/1:0,45:45:99:1231,135,0
3L	7109085	.	T	A	882.77	.	AC=1;AF=0.500;AN=2;BaseQRankSum=1.522;ClippingRankSum=0.000;DP=55;ExcessHet=3.0103;FS=0.000;MLEAC=1;MLEAF=0.500;MQ=43.96;MQRankSum=0.917;QD=16.05;ReadPosRankSum=0.987;SOR=0.698	GT:AD:DP:GQ:PL	0/1:31,24:55:99:911,0,1313
3L	7109089	.	G	T	882.77	.	AC=1;AF=0.500;AN=2;BaseQRankSum=2.784;ClippingRankSum=0.000;DP=56;ExcessHet=3.0103;FS=0.000;MLEAC=1;MLEAF=0.500;MQ=43.97;MQRankSum=0.902;QD=15.76;ReadPosRankSum=1.340;SOR=0.770	GT:AD:DP:GQ:PL	0/1:32,24:56:99:911,0,1313
3L	7109167	.	G	A	543.77	.	AC=1;AF=0.500;AN=2;BaseQRankSum=0.372;ClippingRankSum=0.000;DP=61;ExcessHet=3.0103;FS=2.137;MLEAC=1;MLEAF=0.500;MQ=43.97;MQRankSum=0.924;QD=8.91;ReadPosRankSum=-0.911;SOR=0.581	GT:AD:DP:GQ:PL	0/1:34,27:61:99:572,0,755
3L	7109457	.	T	C	245.77	.	AC=1;AF=0.500;AN=2;BaseQRankSum=-3.599;ClippingRankSum=0.000;DP=47;ExcessHet=3.0103;FS=4.452;MLEAC=1;MLEAF=0.500;MQ=43.77;MQRankSum=-1.323;QD=5.23;ReadPosRankSum=1.376;SOR=0.980	GT:AD:DP:GQ:PL	0/1:32,15:47:99:274,0,790
3L	7109486	.	C	T	1238.77	.	AC=1;AF=0.500;AN=2;BaseQRankSum=2.968;ClippingRankSum=0.000;DP=49;ExcessHet=3.0103;FS=4.348;MLEAC=1;MLEAF=0.500;MQ=43.70;MQRankSum=1.280;QD=25.28;ReadPosRankSum=1.682;SOR=0.474	GT:AD:DP:GQ:PL	0/1:17,32:49:99:1267,0,628
3L	7109491	.	G	A	1259.77	.	AC=1;AF=0.500;AN=2;BaseQRankSum=-1.035;ClippingRankSum=0.000;DP=49;ExcessHet=3.0103;FS=2.587;MLEAC=1;MLEAF=0.500;MQ=43.70;MQRankSum=1.280;QD=25.71;ReadPosRankSum=1.955;SOR=0.585	GT:AD:DP:GQ:PL	0/1:17,32:49:99:1288,0,625
3L	7109528	.	G	A	749.77	.	AC=1;AF=0.500;AN=2;BaseQRankSum=2.663;ClippingRankSum=0.000;DP=46;ExcessHet=3.0103;FS=5.015;MLEAC=1;MLEAF=0.500;MQ=43.60;MQRankSum=2.142;QD=16.30;ReadPosRankSum=-0.413;SOR=0.223	GT:AD:DP:GQ:PL	0/1:12,34:46:99:778,0,150
3L	7109533	.	T	C	2096.77	.	AC=2;AF=1.00;AN=2;DP=47;ExcessHet=3.0103;FS=0.000;MLEAC=2;MLEAF=1.00;MQ=43.56;QD=29.13;SOR=1.132	GT:AD:DP:GQ:PL	1/1:0,47:47:99:2125,144,0
3L	7109554	.	A	T	2176.77	.	AC=2;AF=1.00;AN=2;DP=48;ExcessHet=3.0103;FS=0.000;MLEAC=2;MLEAF=1.00;MQ=43.45;QD=32.75;SOR=1.179	GT:AD:DP:GQ:PL	1/1:0,48:48:99:2205,147,0
3L	7109566	.	C	CA,CAAAAT	1099.73	.	AC=1,1;AF=0.500,0.500;AN=2;BaseQRankSum=-1.058;ClippingRankSum=0.000;DP=50;ExcessHet=3.0103;FS=2.986;MLEAC=1,1;MLEAF=0.500,0.500;MQ=43.47;MQRankSum=0.779;QD=21.99;ReadPosRankSum=-0.669;SOR=0.165	GT:AD:DP:GQ:PL	1/2:2,35,13:50:99:1137,507,435,702,0,1448
3L	7109627	.	A	C	836.77	.	AC=1;AF=0.500;AN=2;BaseQRankSum=1.198;ClippingRankSum=0.000;DP=55;ExcessHet=3.0103;FS=5.911;MLEAC=1;MLEAF=0.500;MQ=43.36;MQRankSum=0.479;QD=15.21;ReadPosRankSum=1.452;SOR=0.223	GT:AD:DP:GQ:PL	0/1:19,36:55:99:865,0,364
3L	7109634	.	T	C	2192.77	.	AC=2;AF=1.00;AN=2;DP=56;ExcessHet=3.0103;FS=0.000;MLEAC=2;MLEAF=1.00;MQ=43.37;QD=28.59;SOR=0.922	GT:AD:DP:GQ:PL	1/1:0,56:56:99:2221,171,0
3L	7109646	.	C	A	851.77	.	AC=1;AF=0.500;AN=2;BaseQRankSum=-0.258;ClippingRankSum=0.000;DP=56;ExcessHet=3.0103;FS=2.434;MLEAC=1;MLEAF=0.500;MQ=43.40;MQRankSum=0.152;QD=15.21;ReadPosRankSum=0.009;SOR=0.350	GT:AD:DP:GQ:PL	0/1:19,37:56:99:880,0,376
3L	7109661	.	T	G	360.77	.	AC=1;AF=0.500;AN=2;BaseQRankSum=-3.806;ClippingRankSum=0.000;DP=57;ExcessHet=3.0103;FS=3.871;MLEAC=1;MLEAF=0.500;MQ=43.45;MQRankSum=-0.053;QD=6.33;ReadPosRankSum=0.625;SOR=1.172	GT:AD:DP:GQ:PL	0/1:36,21:57:99:389,0,883
3L	7109771	.	G	A	342.77	.	AC=1;AF=0.500;AN=2;BaseQRankSum=1.035;ClippingRankSum=0.000;DP=62;ExcessHet=3.0103;FS=8.097;MLEAC=1;MLEAF=0.500;MQ=43.07;MQRankSum=-0.913;QD=5.53;ReadPosRankSum=-0.650;SOR=0.162	GT:AD:DP:GQ:PL	0/1:42,20:62:99:371,0,978
3L	7109817	.	T	A	3334.77	.	AC=2;AF=1.00;AN=2;DP=73;ExcessHet=3.0103;FS=0.000;MLEAC=2;MLEAF=1.00;MQ=42.62;QD=28.20;SOR=0.836	GT:AD:DP:GQ:PL	1/1:0,73:73:99:3363,226,0
3L	7109819	.	T	G	3333.77	.	AC=2;AF=1.00;AN=2;DP=74;ExcessHet=3.0103;FS=0.000;MLEAC=2;MLEAF=1.00;MQ=42.59;QD=31.65;SOR=0.804	GT:AD:DP:GQ:PL	1/1:0,74:74:99:3362,226,0
3L	7109821	.	T	C	3301.77	.	AC=2;AF=1.00;AN=2;DP=73;ExcessHet=3.0103;FS=0.000;MLEAC=2;MLEAF=1.00;MQ=42.57;QD=26.38;SOR=0.776	GT:AD:DP:GQ:PL	1/1:0,73:73:99:3330,223,0
3L	7109828	.	ATCTT	A	3382.73	.	AC=2;AF=1.00;AN=2;DP=76;ExcessHet=3.0103;FS=0.000;MLEAC=2;MLEAF=1.00;MQ=42.60;QD=28.97;SOR=0.746	GT:AD:DP:GQ:PL	1/1:0,76:76:99:3420,229,0
3L	7109835	.	T	TCGA	3562.73	.	AC=2;AF=1.00;AN=2;DP=73;ExcessHet=3.0103;FS=0.000;MLEAC=2;MLEAF=1.00;MQ=42.54;QD=26.13;SOR=0.720	GT:AD:DP:GQ:PL	1/1:0,73:73:99:3600,241,0
3L	7109845	.	T	C	3391.77	.	AC=2;AF=1.00;AN=2;DP=76;ExcessHet=3.0103;FS=0.000;MLEAC=2;MLEAF=1.00;MQ=42.80;QD=33.81;SOR=0.746	GT:AD:DP:GQ:PL	1/1:0,76:76:99:3420,229,0
3L	7109850	.	C	T	3526.77	.	AC=2;AF=1.00;AN=2;DP=76;ExcessHet=3.0103;FS=0.000;MLEAC=2;MLEAF=1.00;MQ=42.80;QD=32.49;SOR=0.746	GT:AD:DP:GQ:PL	1/1:0,76:76:99:3555,238,0
3L	7109851	.	T	C	3526.77	.	AC=2;AF=1.00;AN=2;DP=77;ExcessHet=3.0103;FS=0.000;MLEAC=2;MLEAF=1.00;MQ=42.79;QD=29.34;SOR=0.772	GT:AD:DP:GQ:PL	1/1:0,77:77:99:3555,238,0
3L	7109865	.	A	T	3526.77	.	AC=2;AF=1.00;AN=2;DP=78;ExcessHet=3.0103;FS=0.000;MLEAC=2;MLEAF=1.00;MQ=42.86;QD=25.43;SOR=0.744	GT:AD:DP:GQ:PL	1/1:0,78:78:99:3555,238,0
3L	7109868	.	A	G	3555.77	.	AC=2;AF=1.00;AN=2;DP=79;ExcessHet=3.0103;FS=0.000;MLEAC=2;MLEAF=1.00;MQ=42.87;QD=33.34;SOR=0.770	GT:AD:DP:GQ:PL	1/1:0,79:79:99:3584,241,0
3L	7109875	.	T	A	3520.77	.	AC=2;AF=1.00;AN=2;DP=80;ExcessHet=3.0103;FS=0.000;MLEAC=2;MLEAF=1.00;MQ=42.99;QD=28.12;SOR=0.796	GT:AD:DP:GQ:PL	1/1:0,80:80:99:3549,244,0
3L	7109974	.	A	T	2281.77	.	AC=2;AF=1.00;AN=2;DP=69;ExcessHet=3.0103;FS=0.000;MLEAC=2;MLEAF=1.00;MQ=43.69;QD=33.07;SOR=0.722	GT:AD:DP:GQ:PL	1/1:0,69:69:99:2310,210,0
3L	7109997	.	G	GCCAGT	921.73	.	AC=1;AF=0.500;AN=2;BaseQRankSum=1.557;ClippingRankSum=0.000;DP=61;ExcessHet=3.0103;FS=2.248;MLEAC=1;MLEAF=0.500;MQ=43.65;MQRankSum=-0.522;QD=15.36;ReadPosRankSum=-1.072;SOR=0.856	GT:AD:DP:GQ:PL	0/1:37,23:60:99:959,0,1476
3L	7110090	.	C	T	740.77	.	AC=1;AF=0.500;AN=2;BaseQRankSum=2.466;ClippingRankSum=0.000;DP=80;ExcessHet=3.0103;FS=0.849;MLEAC=1;MLEAF=0.500;MQ=43.66;MQRankSum=-0.778;QD=9.26;ReadPosRankSum=1.468;SOR=0.730	GT:AD:DP:GQ:PL	0/1:44,36:80:99:769,0,989
3L	7110142	.	A	C	2922.77	.	AC=2;AF=1.00;AN=2;DP=84;ExcessHet=3.0103;FS=0.000;MLEAC=2;MLEAF=1.00;MQ=43.66;QD=34.79;SOR=0.741	GT:AD:DP:GQ:PL	1/1:0,84:84:99:2951,252,0
3L	7110144	.	G	T	766.77	.	AC=1;AF=0.500;AN=2;BaseQRankSum=4.701;ClippingRankSum=0.000;DP=83;ExcessHet=3.0103;FS=0.826;MLEAC=1;MLEAF=0.500;MQ=43.66;MQRankSum=-0.269;QD=9.24;ReadPosRankSum=0.329;SOR=0.578	GT:AD:DP:GQ:PL	0/1:47,36:83:99:795,0,1028
3L	7110250	.	T	C	552.77	.	AC=1;AF=0.500;AN=2;BaseQRankSum=-3.169;ClippingRankSum=0.000;DP=67;ExcessHet=3.0103;FS=0.000;MLEAC=1;MLEAF=0.500;MQ=43.75;MQRankSum=-1.550;QD=8.25;ReadPosRankSum=-0.102;SOR=0.687	GT:AD:DP:GQ:PL	0/1:38,29:67:99:581,0,860
3L	7110255	.	G	A	2390.77	.	AC=2;AF=1.00;AN=2;DP=68;ExcessHet=3.0103;FS=0.000;MLEAC=2;MLEAF=1.00;MQ=43.76;QD=29.99;SOR=0.880	GT:AD:DP:GQ:PL	1/1:0,68:68:99:2419,204,0
3L	7110398	.	G	A	220.77	.	AC=1;AF=0.500;AN=2;BaseQRankSum=0.448;ClippingRankSum=0.000;DP=30;ExcessHet=3.0103;FS=1.666;MLEAC=1;MLEAF=0.500;MQ=43.90;MQRankSum=-1.455;QD=7.36;ReadPosRankSum=-1.539;SOR=1.106	GT:AD:DP:GQ:PL	0/1:21,9:30:99:249,0,1344
3L	7110403	.	G	GTTT	352.73	.	AC=1;AF=0.500;AN=2;BaseQRankSum=1.243;ClippingRankSum=0.000;DP=31;ExcessHet=3.0103;FS=1.702;MLEAC=1;MLEAF=0.500;MQ=43.67;MQRankSum=-2.385;QD=11.38;ReadPosRankSum=-0.926;SOR=1.230	GT:AD:DP:GQ:PL	0/1:23,8:31:99:390,0,1297
3L	7110528	.	G	T	423.77	.	AC=1;AF=0.500;AN=2;BaseQRankSum=2.072;ClippingRankSum=0.000;DP=56;ExcessHet=3.0103;FS=0.000;MLEAC=1;MLEAF=0.500;MQ=44.00;MQRankSum=0.000;QD=7.57;ReadPosRankSum=0.008;SOR=0.588	GT:AD:DP:GQ:PL	0/1:34,22:56:99:452,0,772
3L	7110557	.	T	C	628.77	.	AC=1;AF=0.500;AN=2;BaseQRankSum=-2.326;ClippingRankSum=0.000;DP=59;ExcessHet=3.0103;FS=1.008;MLEAC=1;MLEAF=0.500;MQ=43.97;MQRankSum=-0.916;QD=10.66;ReadPosRankSum=-2.233;SOR=0.495	GT:AD:DP:GQ:PL	0/1:28,31:59:99:657,0,610
3L	7110634	.	GTTTAGACGGCGAC	G	954.73	.	AC=1;AF=0.500;AN=2;BaseQRankSum=-0.163;ClippingRankSum=0.000;DP=59;ExcessHet=3.0103;FS=0.998;MLEAC=1;MLEAF=0.500;MQ=43.39;MQRankSum=0.684;QD=16.18;ReadPosRankSum=1.620;SOR=0.799	GT:AD:DP:GQ:PL	0/1:33,26:59:99:992,0,1307
3L	7110799	.	T	A	702.77	.	AC=1;AF=0.500;AN=2;BaseQRankSum=-1.012;ClippingRankSum=0.000;DP=60;ExcessHet=3.0103;FS=0.000;MLEAC=1;MLEAF=0.500;MQ=43.93;MQRankSum=-1.223;QD=11.71;ReadPosRankSum=1.098;SOR=0.811	GT:AD:DP:GQ:PL	0/1:26,34:60:99:731,0,523
3L	7110906	.	G	T	667.77	.	AC=1;AF=0.500;AN=2;BaseQRankSum=3.370;ClippingRankSum=0.000;DP=53;ExcessHet=3.0103;FS=10.780;MLEAC=1;MLEAF=0.500;MQ=43.96;MQRankSum=-1.298;QD=12.60;ReadPosRankSum=0.232;SOR=1.085	GT:AD:DP:GQ:PL	0/1:34,19:53:99:696,0,1403
3L	7110910	.	G	C	808.77	.	AC=1;AF=0.500;AN=2;BaseQRankSum=1.022;ClippingRankSum=0.000;DP=54;ExcessHet=3.0103;FS=10.979;MLEAC=1;MLEAF=0.500;MQ=43.96;MQRankSum=1.453;QD=14.98;ReadPosRankSum=-0.964;SOR=1.421	GT:AD:DP:GQ:PL	0/1:18,36:54:99:837,0,720
3L	7110924	.	TTC	T	696.73	.	AC=1;AF=0.500;AN=2;BaseQRankSum=-0.355;ClippingRankSum=0.000;DP=55;ExcessHet=3.0103;FS=3.987;MLEAC=1;MLEAF=0.500;MQ=43.96;MQRankSum=-1.285;QD=12.67;ReadPosRankSum=0.280;SOR=0.644	GT:AD:DP:GQ:PL	0/1:35,20:55:99:734,0,1409
3L	7110926	.	C	CGAAA	696.73	.	AC=1;AF=0.500;AN=2;BaseQRankSum=0.442;ClippingRankSum=0.000;DP=55;ExcessHet=3.0103;FS=3.987;MLEAC=1;MLEAF=0.500;MQ=43.96;MQRankSum=-1.285;QD=12.67;ReadPosRankSum=0.411;SOR=0.644	GT:AD:DP:GQ:PL	0/1:35,20:55:99:734,0,1409
3L	7110970	.	T	A	412.77	.	AC=1;AF=0.500;AN=2;BaseQRankSum=-1.537;ClippingRankSum=0.000;DP=48;ExcessHet=3.0103;FS=2.415;MLEAC=1;MLEAF=0.500;MQ=43.78;MQRankSum=-1.609;QD=8.60;ReadPosRankSum=-1.373;SOR=0.940	GT:AD:DP:GQ:PL	0/1:27,21:48:99:441,0,623
3L	7111011	.	C	T	554.77	.	AC=1;AF=0.500;AN=2;BaseQRankSum=1.817;ClippingRankSum=0.000;DP=49;ExcessHet=3.0103;FS=0.000;MLEAC=1;MLEAF=0.500;MQ=43.78;MQRankSum=1.589;QD=11.32;ReadPosRankSum=0.432;SOR=0.735	GT:AD:DP:GQ:PL	0/1:22,27:49:99:583,0,470
3L	7111032	.	TGTTTTTCCCCC	T	1773.73	.	AC=2;AF=1.00;AN=2;DP=44;ExcessHet=3.0103;FS=0.000;MLEAC=2;MLEAF=1.00;MQ=43.80;QD=27.33;SOR=1.206	GT:AD:DP:GQ:PL	1/1:0,41:41:99:1811,124,0
3L	7111082	.	A	G	1025.77	.	AC=2;AF=1.00;AN=2;DP=38;ExcessHet=3.0103;FS=0.000;MLEAC=2;MLEAF=1.00;MQ=43.72;QD=26.99;SOR=1.863	GT:AD:DP:GQ:PL	1/1:0,38:38:99:1054,113,0
3L	7111163	.	C	T	322.77	.	AC=1;AF=0.500;AN=2;BaseQRankSum=2.886;ClippingRankSum=0.000;DP=38;ExcessHet=3.0103;FS=0.000;MLEAC=1;MLEAF=0.500;MQ=43.95;MQRankSum=0.927;QD=8.72;ReadPosRankSum=-1.337;SOR=0.610	GT:AD:DP:GQ:PL	0/1:21,16:37:99:351,0,467
3L	7111235	.	A	G	318.77	.	AC=1;AF=0.500;AN=2;BaseQRankSum=-1.690;ClippingRankSum=0.000;DP=51;ExcessHet=3.0103;FS=1.182;MLEAC=1;MLEAF=0.500;MQ=43.96;MQRankSum=-1.270;QD=6.51;ReadPosRankSum=0.756;SOR=1.055	GT:AD:DP:GQ:PL	0/1:31,18:49:99:347,0,715
3L	7111573	.	A	G	1521.77	.	AC=1;AF=0.500;AN=2;BaseQRankSum=1.081;ClippingRankSum=0.000;DP=63;ExcessHet=3.0103;FS=1.003;MLEAC=1;MLEAF=0.500;MQ=44.50;MQRankSum=1.807;QD=24.16;ReadPosRankSum=-1.343;SOR=0.481	GT:AD:DP:GQ:PL	0/1:23,40:63:99:1550,0,1274
3L	7111577	.	CTACAA	C	1473.73	.	AC=1;AF=0.500;AN=2;BaseQRankSum=-1.048;ClippingRankSum=0.000;DP=63;ExcessHet=3.0103;FS=0.000;MLEAC=1;MLEAF=0.500;MQ=44.50;MQRankSum=1.845;QD=23.39;ReadPosRankSum=-0.730;SOR=0.578	GT:AD:DP:GQ:PL	0/1:25,38:63:99:1511,0,1384
3L	7111621	.	A	T	652.77	.	AC=1;AF=0.500;AN=2;BaseQRankSum=-1.558;ClippingRankSum=0.000;DP=51;ExcessHet=3.0103;FS=0.000;MLEAC=1;MLEAF=0.500;MQ=44.00;MQRankSum=0.000;QD=12.80;ReadPosRankSum=2.165;SOR=0.610	GT:AD:DP:GQ:PL	0/1:21,30:51:99:681,0,449
3L	7111828	.	G	T	222.77	.	AC=1;AF=0.500;AN=2;BaseQRankSum=0.145;ClippingRankSum=0.000;DP=45;ExcessHet=3.0103;FS=2.843;MLEAC=1;MLEAF=0.500;MQ=44.00;MQRankSum=0.000;QD=4.95;ReadPosRankSum=-1.376;SOR=0.787	GT:AD:DP:GQ:PL	0/1:31,14:45:99:251,0,746
3L	7112001	.	G	A	341.77	.	AC=1;AF=0.500;AN=2;BaseQRankSum=1.266;ClippingRankSum=0.000;DP=53;ExcessHet=3.0103;FS=1.242;MLEAC=1;MLEAF=0.500;MQ=43.93;MQRankSum=-2.607;QD=6.45;ReadPosRankSum=0.309;SOR=0.487	GT:AD:DP:GQ:PL	0/1:41,12:53:99:370,0,1941
3L	7112002	.	G	A	341.77	.	AC=1;AF=0.500;AN=2;BaseQRankSum=0.137;ClippingRankSum=0.000;DP=52;ExcessHet=3.0103;FS=1.338;MLEAC=1;MLEAF=0.500;MQ=43.92;MQRankSum=-2.724;QD=6.57;ReadPosRankSum=0.740;SOR=0.687	GT:AD:DP:GQ:PL	0/1:41,11:52:99:370,0,1941
3L	7112022	.	C	A	216.77	.	AC=1;AF=0.500;AN=2;BaseQRankSum=-0.087;ClippingRankSum=0.000;DP=54;ExcessHet=3.0103;FS=3.138;MLEAC=1;MLEAF=0.500;MQ=43.93;MQRankSum=-3.086;QD=4.17;ReadPosRankSum=0.750;SOR=0.680	GT:AD:DP:GQ:PL	0/1:43,9:52:99:245,0,2266
3L	7112025	.	T	TAC	207.73	.	AC=1;AF=0.500;AN=2;BaseQRankSum=-0.488;ClippingRankSum=0.000;DP=54;ExcessHet=3.0103;FS=1.472;MLEAC=1;MLEAF=0.500;MQ=43.93;MQRankSum=-2.975;QD=3.99;ReadPosRankSum=0.090;SOR=0.694	GT:AD:DP:GQ:PL	0/1:43,9:52:99:245,0,2277
3L	7112037	.	T	A	150.77	.	AC=1;AF=0.500;AN=2;BaseQRankSum=-0.287;ClippingRankSum=0.000;DP=54;ExcessHet=3.0103;FS=3.389;MLEAC=1;MLEAF=0.500;MQ=43.93;MQRankSum=-3.312;QD=2.90;ReadPosRankSum=-0.457;SOR=1.084	GT:AD:DP:GQ:PL	0/1:44,8:52:99:179,0,3334
3L	7112039	.	C	A	150.77	.	AC=1;AF=0.500;AN=2;BaseQRankSum=0.818;ClippingRankSum=0.000;DP=55;ExcessHet=3.0103;FS=3.779;MLEAC=1;MLEAF=0.500;MQ=43.93;MQRankSum=-3.581;QD=2.90;ReadPosRankSum=0.121;SOR=1.563	GT:AD:DP:GQ:PL	0/1:45,7:52:99:179,0,3334
3L	7112043	.	T	A	207.73	.	AC=1;AF=0.500;AN=2;BaseQRankSum=-0.080;ClippingRankSum=0.000;DP=51;ExcessHet=3.0103;FS=1.764;MLEAC=1;MLEAF=0.500;MQ=43.92;MQRankSum=-3.737;QD=4.07;ReadPosRankSum=0.281;SOR=1.284	GT:AD:DP:GQ:PL	0/1:42,9:51:99:245,0,3257
3L	7112051	.	A	T	217.77	.	AC=1;AF=0.500;AN=2;BaseQRankSum=0.584;ClippingRankSum=0.000;DP=47;ExcessHet=3.0103;FS=0.000;MLEAC=1;MLEAF=0.500;MQ=43.92;MQRankSum=-2.899;QD=4.63;ReadPosRankSum=-1.342;SOR=0.779	GT:AD:DP:GQ:PL	0/1:38,9:47:99:246,0,2859
3L	7112152	.	C	G	227.77	.	AC=1;AF=0.500;AN=2;BaseQRankSum=1.451;ClippingRankSum=0.000;DP=54;ExcessHet=3.0103;FS=2.649;MLEAC=1;MLEAF=0.500;MQ=44.00;MQRankSum=0.000;QD=4.22;ReadPosRankSum=1.752;SOR=0.569	GT:AD:DP:GQ:PL	0/1:39,15:54:99:256,0,879
3L	7112403	3L_7112403_SNP	C	T	281.77	.	AC=1;AF=0.500;AN=2;BaseQRankSum=0.571;ClippingRankSum=0.000;DB;DP=63;ExcessHet=3.0103;FS=1.081;MLEAC=1;MLEAF=0.500;MQ=43.78;MQRankSum=-4.388;QD=4.47;ReadPosRankSum=0.921;SOR=1.009	GT:AD:DP:GQ:PL	0/1:45,18:63:99:310,0,1051
3L	7112468	.	T	C	134.77	.	AC=1;AF=0.500;AN=2;BaseQRankSum=-0.815;ClippingRankSum=0.000;DP=66;ExcessHet=3.0103;FS=4.176;MLEAC=1;MLEAF=0.500;MQ=43.82;MQRankSum=-4.898;QD=2.04;ReadPosRankSum=0.278;SOR=1.329	GT:AD:DP:GQ:PL	0/1:52,14:66:99:163,0,1222
3L	7112496	.	G	A	534.77	.	AC=1;AF=0.500;AN=2;BaseQRankSum=0.895;ClippingRankSum=0.000;DP=65;ExcessHet=3.0103;FS=5.683;MLEAC=1;MLEAF=0.500;MQ=43.76;MQRankSum=-5.023;QD=8.23;ReadPosRankSum=-0.179;SOR=1.333	GT:AD:DP:GQ:PL	0/1:48,17:65:99:563,0,2027
3L	7112497	.	C	A	573.77	.	AC=1;AF=0.500;AN=2;BaseQRankSum=0.690;ClippingRankSum=0.000;DP=66;ExcessHet=3.0103;FS=5.769;MLEAC=1;MLEAF=0.500;MQ=43.76;MQRankSum=-5.071;QD=8.69;ReadPosRankSum=0.044;SOR=1.316	GT:AD:DP:GQ:PL	0/1:49,17:66:99:602,0,2066
3L	7112498	.	C	T	570.77	.	AC=1;AF=0.500;AN=2;BaseQRankSum=2.049;ClippingRankSum=0.000;DP=66;ExcessHet=3.0103;FS=5.769;MLEAC=1;MLEAF=0.500;MQ=43.76;MQRankSum=-5.071;QD=8.65;ReadPosRankSum=0.095;SOR=1.316	GT:AD:DP:GQ:PL	0/1:49,17:66:99:599,0,2108
3L	7112501	.	AAAAAGG	A	555.73	.	AC=1;AF=0.500;AN=2;BaseQRankSum=0.879;ClippingRankSum=0.000;DP=70;ExcessHet=3.0103;FS=7.336;MLEAC=1;MLEAF=0.500;MQ=43.78;MQRankSum=-5.059;QD=7.94;ReadPosRankSum=-0.297;SOR=1.030	GT:AD:DP:GQ:PL	0/1:52,18:70:99:593,0,2213
3L	7112510	.	C	A	618.77	.	AC=1;AF=0.500;AN=2;BaseQRankSum=0.574;ClippingRankSum=0.000;DP=66;ExcessHet=3.0103;FS=7.486;MLEAC=1;MLEAF=0.500;MQ=43.76;MQRankSum=-4.877;QD=9.38;SOR=1.020	GT:AD:DP:GQ:PL	0/1:48,18:66:99:647,0,2042
3L	7112512	.	C	T	615.77	.	AC=1;AF=0.500;AN=2;BaseQRankSum=3.816;ClippingRankSum=0.000;DP=67;ExcessHet=3.0103;FS=9.752;MLEAC=1;MLEAF=0.500;MQ=43.77;MQRankSum=-4.742;QD=9.19;ReadPosRankSum=-1.627;SOR=1.127	GT:AD:DP:GQ:PL	0/1:48,19:67:99:644,0,2084
3L	7112515	.	A	ATG	598.73	.	AC=1;AF=0.500;AN=2;BaseQRankSum=0.521;ClippingRankSum=0.000;DP=67;ExcessHet=3.0103;FS=5.682;MLEAC=1;MLEAF=0.500;MQ=43.77;MQRankSum=-4.923;QD=8.94;ReadPosRankSum=0.262;SOR=1.039	GT:AD:DP:GQ:PL	0/1:49,18:67:99:636,0,2042
3L	7112517	.	C	A	610.77	.	AC=1;AF=0.500;AN=2;BaseQRankSum=4.544;ClippingRankSum=0.000;DP=68;ExcessHet=3.0103;FS=7.583;MLEAC=1;MLEAF=0.500;MQ=43.74;MQRankSum=-4.742;QD=9.12;ReadPosRankSum=-0.195;SOR=1.152	GT:AD:DP:GQ:PL	0/1:48,19:67:99:639,0,2000
3L	7112587	.	T	A	344.77	.	AC=1;AF=0.500;AN=2;BaseQRankSum=-0.847;ClippingRankSum=0.000;DP=58;ExcessHet=3.0103;FS=2.786;MLEAC=1;MLEAF=0.500;MQ=43.73;MQRankSum=-3.793;QD=5.94;ReadPosRankSum=0.317;SOR=0.569	GT:AD:DP:GQ:PL	0/1:45,13:58:99:373,0,1902
3L	7112592	.	T	TA	335.73	.	AC=1;AF=0.500;AN=2;BaseQRankSum=1.478;ClippingRankSum=0.000;DP=59;ExcessHet=3.0103;FS=4.525;MLEAC=1;MLEAF=0.500;MQ=43.77;MQRankSum=-3.530;QD=5.69;ReadPosRankSum=0.763;SOR=0.850	GT:AD:DP:GQ:PL	0/1:47,12:59:99:373,0,1902
3L	7112594	.	T	A	317.77	.	AC=1;AF=0.500;AN=2;BaseQRankSum=1.532;ClippingRankSum=0.000;DP=56;ExcessHet=3.0103;FS=1.321;MLEAC=1;MLEAF=0.500;MQ=43.75;MQRankSum=-3.636;QD=5.67;ReadPosRankSum=0.846;SOR=0.700	GT:AD:DP:GQ:PL	0/1:45,11:56:99:346,0,1905
3L	7112635	.	ATTGAAACATAAAAAGTTTTACAGCAGCTTTAAAG	A	150.73	.	AC=1;AF=0.500;AN=2;BaseQRankSum=0.204;ClippingRankSum=0.000;DP=70;ExcessHet=3.0103;FS=5.250;MLEAC=1;MLEAF=0.500;MQ=43.89;MQRankSum=-2.198;QD=2.22;ReadPosRankSum=-3.566;SOR=1.330	GT:AD:DP:GQ:PL	0/1:59,9:68:99:188,0,2450
3L	7112762	.	C	T	156.77	.	AC=1;AF=0.500;AN=2;BaseQRankSum=-1.179;ClippingRankSum=0.000;DP=63;ExcessHet=3.0103;FS=1.182;MLEAC=1;MLEAF=0.500;MQ=43.88;MQRankSum=-3.778;QD=2.53;ReadPosRankSum=0.920;SOR=0.483	GT:AD:DP:GQ:PL	0/1:48,14:62:99:185,0,1132
3L	7112851	.	T	G	309.77	.	AC=1;AF=0.500;AN=2;BaseQRankSum=1.351;ClippingRankSum=0.000;DP=49;ExcessHet=3.0103;FS=7.318;MLEAC=1;MLEAF=0.500;MQ=43.88;MQRankSum=-3.260;QD=6.32;ReadPosRankSum=-1.248;SOR=1.100	GT:AD:DP:GQ:PL	0/1:38,11:49:99:338,0,1822
3L	7112854	.	T	C	306.77	.	AC=1;AF=0.500;AN=2;BaseQRankSum=0.879;ClippingRankSum=0.000;DP=49;ExcessHet=3.0103;FS=10.475;MLEAC=1;MLEAF=0.500;MQ=43.88;MQRankSum=-3.464;QD=6.26;ReadPosRankSum=-0.536;SOR=1.484	GT:AD:DP:GQ:PL	0/1:39,10:49:99:335,0,1851
3L	7112879	.	G	A	75.77	.	AC=1;AF=0.500;AN=2;BaseQRankSum=-0.300;ClippingRankSum=0.000;DP=48;ExcessHet=3.0103;FS=0.000;MLEAC=1;MLEAF=0.500;MQ=43.88;MQRankSum=-3.653;QD=1.58;ReadPosRankSum=1.601;SOR=0.836	GT:AD:DP:GQ:PL	0/1:39,9:48:99:104,0,926
3L	7113796	.	G	GTATTTT	1360.73	.	AC=1;AF=0.500;AN=2;BaseQRankSum=-0.086;ClippingRankSum=0.000;DP=53;ExcessHet=3.0103;FS=4.332;MLEAC=1;MLEAF=0.500;MQ=45.41;MQRankSum=-2.855;QD=26.17;ReadPosRankSum=0.111;SOR=0.285	GT:AD:DP:GQ:PL	0/1:15,37:52:99:1398,0,517
3L	7113797	.	C	CAGCT,T	2164.73	.	AC=1,1;AF=0.500,0.500;AN=2;DP=50;ExcessHet=3.0103;FS=0.000;MLEAC=1,1;MLEAF=0.500,0.500;MQ=45.49;QD=26.76;SOR=0.952	GT:AD:DP:GQ:PL	1/2:0,35,15:50:99:2202,630,516,1469,0,1398
3L	7113805	.	G	GCTCTTTTCAA	483.73	.	AC=1;AF=0.500;AN=2;BaseQRankSum=0.400;ClippingRankSum=0.000;DP=51;ExcessHet=3.0103;FS=4.433;MLEAC=1;MLEAF=0.500;MQ=45.46;MQRankSum=2.848;QD=9.48;ReadPosRankSum=-0.300;SOR=1.473	GT:AD:DP:GQ:PL	0/1:36,15:51:99:521,0,1389
3L	7113858	.	G	A	233.77	.	AC=1;AF=0.500;AN=2;BaseQRankSum=2.438;ClippingRankSum=0.000;DP=47;ExcessHet=3.0103;FS=9.558;MLEAC=1;MLEAF=0.500;MQ=44.70;MQRankSum=2.650;QD=4.97;ReadPosRankSum=-0.165;SOR=1.687	GT:AD:DP:GQ:PL	0/1:33,14:47:99:262,0,763
3L	7114064	.	A	G	495.77	.	AC=1;AF=0.500;AN=2;BaseQRankSum=-3.251;ClippingRankSum=0.000;DP=46;ExcessHet=3.0103;FS=1.145;MLEAC=1;MLEAF=0.500;MQ=43.83;MQRankSum=0.113;QD=10.78;ReadPosRankSum=-1.529;SOR=0.731	GT:AD:DP:GQ:PL	0/1:22,24:46:99:524,0,465
3L	7114173	.	CA	C	562.73	.	AC=1;AF=0.500;AN=2;BaseQRankSum=-1.405;ClippingRankSum=0.000;DP=52;ExcessHet=3.0103;FS=0.000;MLEAC=1;MLEAF=0.500;MQ=43.89;MQRankSum=0.970;QD=10.82;ReadPosRankSum=1.522;SOR=0.793	GT:AD:DP:GQ:PL	0/1:21,31:52:99:600,0,379
3L	7114412	.	G	C	791.77	.	AC=1;AF=0.500;AN=2;BaseQRankSum=0.079;ClippingRankSum=0.000;DP=51;ExcessHet=3.0103;FS=11.295;MLEAC=1;MLEAF=0.500;MQ=44.00;MQRankSum=0.000;QD=15.52;ReadPosRankSum=1.048;SOR=1.338	GT:AD:DP:GQ:PL	0/1:16,35:51:99:820,0,287
3L	7114436	.	A	T	858.77	.	AC=1;AF=0.500;AN=2;BaseQRankSum=1.064;ClippingRankSum=0.000;DP=55;ExcessHet=3.0103;FS=2.504;MLEAC=1;MLEAF=0.500;MQ=44.00;MQRankSum=0.000;QD=15.61;ReadPosRankSum=1.121;SOR=0.560	GT:AD:DP:GQ:PL	0/1:17,38:55:99:887,0,298
3L	7114498	.	GT	G	543.73	.	AC=1;AF=0.500;AN=2;BaseQRankSum=-0.641;ClippingRankSum=0.000;DP=61;ExcessHet=3.0103;FS=1.122;MLEAC=1;MLEAF=0.500;MQ=44.00;MQRankSum=0.000;QD=8.91;ReadPosRankSum=1.223;SOR=1.008	GT:AD:DP:GQ:PL	0/1:44,17:61:99:581,0,1774
3L	7114500	.	G	A	552.77	.	AC=1;AF=0.500;AN=2;BaseQRankSum=0.069;ClippingRankSum=0.000;DP=60;ExcessHet=3.0103;FS=1.119;MLEAC=1;MLEAF=0.500;MQ=44.00;MQRankSum=0.000;QD=9.21;ReadPosRankSum=1.149;SOR=0.944	GT:AD:DP:GQ:PL	0/1:43,17:60:99:581,0,1774
3L	7114523	.	C	CA,CCAAAA	1283.73	.	AC=1,1;AF=0.500,0.500;AN=2;DP=51;ExcessHet=3.0103;FS=0.000;MLEAC=1,1;MLEAF=0.500,0.500;MQ=44.00;QD=25.67;SOR=1.426	GT:AD:DP:GQ:PL	1/2:0,34,16:50:99:1321,634,533,787,0,1404
3L	7114717	.	TAG	T	1042.73	.	AC=1;AF=0.500;AN=2;BaseQRankSum=1.434;ClippingRankSum=0.000;DP=63;ExcessHet=3.0103;FS=0.956;MLEAC=1;MLEAF=0.500;MQ=44.00;MQRankSum=0.000;QD=16.55;ReadPosRankSum=0.331;SOR=0.662	GT:AD:DP:GQ:PL	0/1:34,29:63:99:1080,0,1353
3L	7114878	.	C	T	480.77	.	AC=1;AF=0.500;AN=2;BaseQRankSum=2.203;ClippingRankSum=0.000;DP=57;ExcessHet=3.0103;FS=0.000;MLEAC=1;MLEAF=0.500;MQ=43.93;MQRankSum=-1.137;QD=8.43;ReadPosRankSum=0.535;SOR=0.724	GT:AD:DP:GQ:PL	0/1:33,24:57:99:509,0,723
3L	7114979	.	T	C	589.77	.	AC=1;AF=0.500;AN=2;BaseQRankSum=-2.166;ClippingRankSum=0.000;DP=47;ExcessHet=3.0103;FS=1.157;MLEAC=1;MLEAF=0.500;MQ=44.00;MQRankSum=0.000;QD=12.55;ReadPosRankSum=1.353;SOR=0.700	GT:AD:DP:GQ:PL	0/1:30,17:47:99:618,0,1235
3L	7114985	.	G	T	631.77	.	AC=1;AF=0.500;AN=2;BaseQRankSum=3.105;ClippingRankSum=0.000;DP=48;ExcessHet=3.0103;FS=0.000;MLEAC=1;MLEAF=0.500;MQ=44.00;MQRankSum=0.000;QD=13.16;ReadPosRankSum=0.991;SOR=0.576	GT:AD:DP:GQ:PL	0/1:30,18:48:99:660,0,1232
3L	7114989	.	A	G	610.77	.	AC=1;AF=0.500;AN=2;BaseQRankSum=-1.766;ClippingRankSum=0.000;DP=50;ExcessHet=3.0103;FS=0.000;MLEAC=1;MLEAF=0.500;MQ=44.00;MQRankSum=0.000;QD=12.22;ReadPosRankSum=1.021;SOR=0.582	GT:AD:DP:GQ:PL	0/1:32,18:50:99:639,0,1277
3L	7115018	.	C	G	237.77	.	AC=1;AF=0.500;AN=2;BaseQRankSum=-2.046;ClippingRankSum=0.000;DP=49;ExcessHet=3.0103;FS=2.697;MLEAC=1;MLEAF=0.500;MQ=44.00;MQRankSum=0.000;QD=4.85;ReadPosRankSum=0.501;SOR=0.354	GT:AD:DP:GQ:PL	0/1:33,16:49:99:266,0,732
3L	7115058	.	A	AC	455.73	.	AC=1;AF=0.500;AN=2;BaseQRankSum=-0.202;ClippingRankSum=0.000;DP=40;ExcessHet=3.0103;FS=4.859;MLEAC=1;MLEAF=0.500;MQ=44.00;MQRankSum=0.000;QD=11.39;ReadPosRankSum=-1.874;SOR=0.728	GT:AD:DP:GQ:PL	0/1:26,14:40:99:493,0,1092
3L	7115059	.	ACTTT	A	455.73	.	AC=1;AF=0.500;AN=2;BaseQRankSum=1.484;ClippingRankSum=0.000;DP=41;ExcessHet=3.0103;FS=4.926;MLEAC=1;MLEAF=0.500;MQ=44.00;MQRankSum=0.000;QD=11.12;ReadPosRankSum=-2.001;SOR=0.706	GT:AD:DP:GQ:PL	0/1:27,14:41:99:493,0,1092
3L	7115108	.	C	A	163.77	.	AC=1;AF=0.500;AN=2;BaseQRankSum=1.731;ClippingRankSum=0.000;DP=43;ExcessHet=3.0103;FS=7.897;MLEAC=1;MLEAF=0.500;MQ=43.95;MQRankSum=-1.652;QD=3.81;ReadPosRankSum=0.207;SOR=1.738	GT:AD:DP:GQ:PL	0/1:32,11:43:99:192,0,765
3L	7115140	.	T	G	675.77	.	AC=1;AF=0.500;AN=2;BaseQRankSum=-2.941;ClippingRankSum=0.000;DP=45;ExcessHet=3.0103;FS=4.903;MLEAC=1;MLEAF=0.500;MQ=43.96;MQRankSum=1.618;QD=15.02;ReadPosRankSum=-0.075;SOR=0.910	GT:AD:DP:GQ:PL	0/1:13,32:45:99:704,0,240
3L	7115445	.	C	T	456.77	.	AC=1;AF=0.500;AN=2;BaseQRankSum=-2.544;ClippingRankSum=0.000;DP=51;ExcessHet=3.0103;FS=1.115;MLEAC=1;MLEAF=0.500;MQ=44.00;MQRankSum=0.000;QD=9.32;ReadPosRankSum=0.994;SOR=0.990	GT:AD:DP:GQ:PL	0/1:26,23:49:99:485,0,610
3L	7115592	.	T	C	1415.77	.	AC=2;AF=1.00;AN=2;DP=54;ExcessHet=3.0103;FS=0.000;MLEAC=2;MLEAF=1.00;MQ=43.96;QD=26.22;SOR=1.022	GT:AD:DP:GQ:PL	1/1:0,54:54:99:1444,161,0
3L	7115628	.	G	C	341.77	.	AC=1;AF=0.500;AN=2;BaseQRankSum=1.116;ClippingRankSum=0.000;DP=45;ExcessHet=3.0103;FS=11.096;MLEAC=1;MLEAF=0.500;MQ=43.96;MQRankSum=-1.179;QD=7.59;ReadPosRankSum=0.359;SOR=1.809	GT:AD:DP:GQ:PL	0/1:27,18:45:99:370,0,562
3L	7115655	.	A	AT	553.73	.	AC=1;AF=0.500;AN=2;BaseQRankSum=1.465;ClippingRankSum=0.000;DP=45;ExcessHet=3.0103;FS=16.479;MLEAC=1;MLEAF=0.500;MQ=43.96;MQRankSum=-1.200;QD=13.51;ReadPosRankSum=0.415;SOR=1.430	GT:AD:DP:GQ:PL	0/1:25,16:41:99:591,0,1085
3L	7115658	.	CAAGAAA	C	553.73	.	AC=1;AF=0.500;AN=2;BaseQRankSum=-0.274;ClippingRankSum=0.000;DP=43;ExcessHet=3.0103;FS=15.001;MLEAC=1;MLEAF=0.500;MQ=43.95;MQRankSum=-1.251;QD=12.88;ReadPosRankSum=0.717;SOR=1.453	GT:AD:DP:GQ:PL	0/1:27,16:43:99:591,0,1086
3L	7115690	.	C	G	1061.77	.	AC=2;AF=1.00;AN=2;DP=39;ExcessHet=3.0103;FS=0.000;MLEAC=2;MLEAF=1.00;MQ=43.95;QD=27.22;SOR=0.743	GT:AD:DP:GQ:PL	1/1:0,39:39:99:1090,117,0
3L	7115809	.	T	C	1149.77	.	AC=2;AF=1.00;AN=2;DP=44;ExcessHet=3.0103;FS=0.000;MLEAC=2;MLEAF=1.00;MQ=44.00;QD=26.13;SOR=0.883	GT:AD:DP:GQ:PL	1/1:0,44:44:99:1178,131,0
3L	7115825	.	C	A	234.77	.	AC=1;AF=0.500;AN=2;BaseQRankSum=1.058;ClippingRankSum=0.000;DP=45;ExcessHet=3.0103;FS=0.000;MLEAC=1;MLEAF=0.500;MQ=44.00;MQRankSum=0.000;QD=5.22;ReadPosRankSum=-0.810;SOR=0.765	GT:AD:DP:GQ:PL	0/1:31,14:45:99:263,0,701
3L	7115849	.	A	G	1287.77	.	AC=2;AF=1.00;AN=2;DP=47;ExcessHet=3.0103;FS=0.000;MLEAC=2;MLEAF=1.00;MQ=44.00;QD=27.40;SOR=0.735	GT:AD:DP:GQ:PL	1/1:0,47:47:99:1316,141,0
3L	7115895	.	A	AG	665.73	.	AC=1;AF=0.500;AN=2;BaseQRankSum=1.790;ClippingRankSum=0.000;DP=44;ExcessHet=3.0103;FS=2.793;MLEAC=1;MLEAF=0.500;MQ=44.00;MQRankSum=0.000;QD=15.48;ReadPosRankSum=-0.689;SOR=0.586	GT:AD:DP:GQ:PL	0/1:15,28:43:99:703,0,520
3L	7115896	.	A	AAC	691.73	.	AC=1;AF=0.500;AN=2;BaseQRankSum=0.821;ClippingRankSum=0.000;DP=44;ExcessHet=3.0103;FS=2.793;MLEAC=1;MLEAF=0.500;MQ=44.00;MQRankSum=0.000;QD=15.72;ReadPosRankSum=-0.842;SOR=0.586	GT:AD:DP:GQ:PL	0/1:15,29:44:99:729,0,517
3L	7115998	.	T	C	1316.77	.	AC=2;AF=1.00;AN=2;DP=51;ExcessHet=3.0103;FS=0.000;MLEAC=2;MLEAF=1.00;MQ=43.96;QD=26.34;SOR=0.859	GT:AD:DP:GQ:PL	1/1:0,50:50:99:1345,148,0
3L	7116247	.	G	A	670.77	.	AC=1;AF=0.500;AN=2;BaseQRankSum=4.871;ClippingRankSum=0.000;DP=73;ExcessHet=3.0103;FS=0.896;MLEAC=1;MLEAF=0.500;MQ=43.96;MQRankSum=0.911;QD=9.19;ReadPosRankSum=0.008;SOR=0.901	GT:AD:DP:GQ:PL	0/1:41,32:73:99:699,0,820
3L	7116250	.	T	A	2545.77	.	AC=2;AF=1.00;AN=2;DP=73;ExcessHet=3.0103;FS=0.000;MLEAC=2;MLEAF=1.00;MQ=43.96;QD=34.87;SOR=0.836	GT:AD:DP:GQ:PL	1/1:0,73:73:99:2574,221,0
3L	7116263	.	G	A	623.77	.	AC=1;AF=0.500;AN=2;BaseQRankSum=-0.072;ClippingRankSum=0.000;DP=71;ExcessHet=3.0103;FS=0.000;MLEAC=1;MLEAF=0.500;MQ=43.96;MQRankSum=0.909;QD=8.79;ReadPosRankSum=1.202;SOR=0.784	GT:AD:DP:GQ:PL	0/1:40,31:71:99:652,0,874
3L	7116276	.	G	C	1275.77	.	AC=1;AF=0.500;AN=2;BaseQRankSum=-1.460;ClippingRankSum=0.000;DP=66;ExcessHet=3.0103;FS=1.998;MLEAC=1;MLEAF=0.500;MQ=43.96;MQRankSum=-0.911;QD=19.33;ReadPosRankSum=0.598;SOR=0.593	GT:AD:DP:GQ:PL	0/1:31,35:66:99:1304,0,627
3L	7116285	.	C	T	735.77	.	AC=1;AF=0.500;AN=2;BaseQRankSum=3.739;ClippingRankSum=0.000;DP=65;ExcessHet=3.0103;FS=0.000;MLEAC=1;MLEAF=0.500;MQ=43.93;MQRankSum=-1.339;QD=11.32;ReadPosRankSum=-0.060;SOR=0.634	GT:AD:DP:GQ:PL	0/1:31,34:65:99:764,0,1137
3L	7116304	.	T	G	773.77	.	AC=1;AF=0.500;AN=2;BaseQRankSum=0.346;ClippingRankSum=0.000;DP=65;ExcessHet=3.0103;FS=2.113;MLEAC=1;MLEAF=0.500;MQ=43.90;MQRankSum=-1.533;QD=12.09;ReadPosRankSum=-0.009;SOR=0.829	GT:AD:DP:GQ:PL	0/1:28,36:64:99:802,0,534
3L	7116376	.	T	A	789.77	.	AC=1;AF=0.500;AN=2;BaseQRankSum=-0.473;ClippingRankSum=0.000;DP=67;ExcessHet=3.0103;FS=0.936;MLEAC=1;MLEAF=0.500;MQ=43.43;MQRankSum=-3.387;QD=12.15;ReadPosRankSum=2.157;SOR=0.851	GT:AD:DP:GQ:PL	0/1:29,36:65:99:818,0,639
3L	7116443	.	T	C	3195.77	.	AC=2;AF=1.00;AN=2;BaseQRankSum=-1.717;ClippingRankSum=0.000;DP=74;ExcessHet=3.0103;FS=3.129;MLEAC=2;MLEAF=1.00;MQ=43.46;MQRankSum=-0.402;QD=34.30;ReadPosRankSum=-0.187;SOR=0.353	GT:AD:DP:GQ:PL	1/1:1,73:74:99:3224,178,0
3L	7116444	.	G	T	3195.77	.	AC=2;AF=1.00;AN=2;BaseQRankSum=0.590;ClippingRankSum=0.000;DP=74;ExcessHet=3.0103;FS=3.129;MLEAC=2;MLEAF=1.00;MQ=43.46;MQRankSum=-0.402;QD=32.94;ReadPosRankSum=-0.187;SOR=0.353	GT:AD:DP:GQ:PL	1/1:1,73:74:99:3224,178,0
3L	7116493	.	C	T	633.77	.	AC=1;AF=0.500;AN=2;BaseQRankSum=1.534;ClippingRankSum=0.000;DP=70;ExcessHet=3.0103;FS=2.046;MLEAC=1;MLEAF=0.500;MQ=43.50;MQRankSum=3.023;QD=9.05;ReadPosRankSum=-1.380;SOR=1.056	GT:AD:DP:GQ:PL	0/1:39,31:70:99:662,0,849
3L	7116645	.	A	T	1662.77	.	AC=1;AF=0.500;AN=2;BaseQRankSum=-2.672;ClippingRankSum=0.000;DP=67;ExcessHet=3.0103;FS=3.502;MLEAC=1;MLEAF=0.500;MQ=42.71;MQRankSum=-5.436;QD=25.19;ReadPosRankSum=-3.047;SOR=0.903	GT:AD:DP:GQ:PL	0/1:24,42:66:99:1691,0,882
3L	7116646	.	T	A	1704.77	.	AC=1;AF=0.500;AN=2;BaseQRankSum=-2.535;ClippingRankSum=0.000;DP=67;ExcessHet=3.0103;FS=3.502;MLEAC=1;MLEAF=0.500;MQ=42.71;MQRankSum=-5.436;QD=25.83;ReadPosRankSum=-3.048;SOR=0.903	GT:AD:DP:GQ:PL	0/1:24,42:66:99:1733,0,879
3L	7116652	.	A	AG	1692.73	.	AC=1;AF=0.500;AN=2;BaseQRankSum=-1.639;ClippingRankSum=0.000;DP=68;ExcessHet=3.0103;FS=2.092;MLEAC=1;MLEAF=0.500;MQ=42.70;MQRankSum=-5.576;QD=24.89;ReadPosRankSum=-3.167;SOR=0.886	GT:AD:DP:GQ:PL	0/1:25,43:68:99:1730,0,921
3L	7116655	.	G	GTTATCACAGT	1734.73	.	AC=1;AF=0.500;AN=2;BaseQRankSum=-1.788;ClippingRankSum=0.000;DP=69;ExcessHet=3.0103;FS=2.038;MLEAC=1;MLEAF=0.500;MQ=42.69;MQRankSum=-5.627;QD=25.14;ReadPosRankSum=-3.371;SOR=0.824	GT:AD:DP:GQ:PL	0/1:25,44:69:99:1772,0,917
3L	7116657	.	A	AGGTTAAAACGATTTTAAACAT	2028.73	.	AC=1;AF=0.500;AN=2;BaseQRankSum=-1.714;ClippingRankSum=0.000;DP=65;ExcessHet=3.0103;FS=2.089;MLEAC=1;MLEAF=0.500;MQ=42.60;MQRankSum=-6.013;QD=31.21;ReadPosRankSum=-3.088;SOR=0.845	GT:AD:DP:GQ:PL	0/1:25,40:65:99:2066,0,896
3L	7116671	.	A	AT	1274.73	.	AC=1;AF=0.500;AN=2;BaseQRankSum=-0.531;ClippingRankSum=0.000;DP=60;ExcessHet=3.0103;FS=2.238;MLEAC=1;MLEAF=0.500;MQ=42.65;MQRankSum=-5.371;QD=22.36;ReadPosRankSum=-2.891;SOR=0.882	GT:AD:DP:GQ:PL	0/1:23,34:57:99:1312,0,889
3L	7116676	.	G	C	1280.77	.	AC=1;AF=0.500;AN=2;BaseQRankSum=-2.263;ClippingRankSum=0.000;DP=58;ExcessHet=3.0103;FS=1.017;MLEAC=1;MLEAF=0.500;MQ=42.71;MQRankSum=-5.491;QD=22.08;ReadPosRankSum=-2.106;SOR=0.821	GT:AD:DP:GQ:PL	0/1:25,33:58:99:1309,0,926
3L	7116688	.	C	T	1176.77	.	AC=1;AF=0.500;AN=2;BaseQRankSum=1.189;ClippingRankSum=0.000;DP=58;ExcessHet=3.0103;FS=3.683;MLEAC=1;MLEAF=0.500;MQ=42.87;MQRankSum=-5.156;QD=20.29;ReadPosRankSum=-1.111;SOR=1.027	GT:AD:DP:GQ:PL	0/1:26,32:58:99:1205,0,980
3L	7116689	.	A	C	1176.77	.	AC=1;AF=0.500;AN=2;BaseQRankSum=-3.430;ClippingRankSum=0.000;DP=57;ExcessHet=3.0103;FS=3.642;MLEAC=1;MLEAF=0.500;MQ=42.85;MQRankSum=-5.075;QD=20.65;ReadPosRankSum=-1.344;SOR=1.066	GT:AD:DP:GQ:PL	0/1:25,32:57:99:1205,0,980
3L	7116694	.	T	C	1148.77	.	AC=1;AF=0.500;AN=2;BaseQRankSum=-3.351;ClippingRankSum=0.000;DP=56;ExcessHet=3.0103;FS=3.775;MLEAC=1;MLEAF=0.500;MQ=42.88;MQRankSum=-5.001;QD=20.51;ReadPosRankSum=-0.817;SOR=1.172	GT:AD:DP:GQ:PL	0/1:25,31:56:99:1177,0,956
3L	7116775	.	C	T	1585.77	.	AC=2;AF=1.00;AN=2;DP=58;ExcessHet=3.0103;FS=0.000;MLEAC=2;MLEAF=1.00;MQ=43.56;QD=27.34;SOR=0.762	GT:AD:DP:GQ:PL	1/1:0,58:58:99:1614,174,0
3L	7116787	.	T	C	562.77	.	AC=1;AF=0.500;AN=2;BaseQRankSum=1.662;ClippingRankSum=0.000;DP=57;ExcessHet=3.0103;FS=5.291;MLEAC=1;MLEAF=0.500;MQ=43.54;MQRankSum=1.883;QD=10.05;ReadPosRankSum=0.675;SOR=1.269	GT:AD:DP:GQ:PL	0/1:29,27:56:99:591,0,639
3L	7117074	.	A	T	1543.77	.	AC=2;AF=1.00;AN=2;DP=56;ExcessHet=3.0103;FS=0.000;MLEAC=2;MLEAF=1.00;MQ=43.97;QD=27.57;SOR=0.841	GT:AD:DP:GQ:PL	1/1:0,56:56:99:1572,167,0
3L	7117288	.	AT	A	567.73	.	AC=2;AF=1.00;AN=2;BaseQRankSum=-1.361;ClippingRankSum=0.000;DP=46;ExcessHet=3.0103;FS=6.410;MLEAC=2;MLEAF=1.00;MQ=43.62;MQRankSum=-0.265;QD=14.19;ReadPosRankSum=1.175;SOR=0.420	GT:AD:DP:GQ:PL	1/1:2,38:40:71:605,71,0
3L	7117426	.	C	T	646.77	.	AC=1;AF=0.500;AN=2;BaseQRankSum=-0.757;ClippingRankSum=0.000;DP=48;ExcessHet=3.0103;FS=2.621;MLEAC=1;MLEAF=0.500;MQ=44.00;MQRankSum=0.000;QD=13.47;ReadPosRankSum=-1.001;SOR=1.317	GT:AD:DP:GQ:PL	0/1:19,29:48:99:675,0,412
3L	7117551	.	A	G	878.77	.	AC=1;AF=0.500;AN=2;BaseQRankSum=-0.412;ClippingRankSum=0.000;DP=51;ExcessHet=3.0103;FS=1.332;MLEAC=1;MLEAF=0.500;MQ=43.94;MQRankSum=1.955;QD=17.23;ReadPosRankSum=0.755;SOR=0.788	GT:AD:DP:GQ:PL	0/1:11,40:51:99:907,0,136
3L	7117588	.	G	T	880.77	.	AC=1;AF=0.500;AN=2;BaseQRankSum=1.715;ClippingRankSum=0.000;DP=52;ExcessHet=3.0103;FS=2.742;MLEAC=1;MLEAF=0.500;MQ=43.94;MQRankSum=1.691;QD=16.94;ReadPosRankSum=1.744;SOR=0.307	GT:AD:DP:GQ:PL	0/1:14,38:52:99:909,0,215
3L	7117679	.	G	A	940.77	.	AC=1;AF=0.500;AN=2;BaseQRankSum=1.459;ClippingRankSum=0.000;DP=69;ExcessHet=3.0103;FS=3.459;MLEAC=1;MLEAF=0.500;MQ=44.00;MQRankSum=0.000;QD=13.83;ReadPosRankSum=0.181;SOR=0.886	GT:AD:DP:GQ:PL	0/1:24,44:68:99:969,0,351
3L	7117697	.	G	A	1531.77	.	AC=1;AF=0.500;AN=2;BaseQRankSum=-0.891;ClippingRankSum=0.000;DP=63;ExcessHet=3.0103;FS=3.576;MLEAC=1;MLEAF=0.500;MQ=44.00;MQRankSum=0.000;QD=24.31;ReadPosRankSum=-0.039;SOR=0.734	GT:AD:DP:GQ:PL	0/1:23,40:63:99:1560,0,988
3L	7117706	.	T	A	1538.77	.	AC=1;AF=0.500;AN=2;BaseQRankSum=-1.727;ClippingRankSum=0.000;DP=64;ExcessHet=3.0103;FS=2.190;MLEAC=1;MLEAF=0.500;MQ=44.00;MQRankSum=0.000;QD=24.42;ReadPosRankSum=-0.558;SOR=0.445	GT:AD:DP:GQ:PL	0/1:22,41:63:99:1567,0,970
3L	7117794	.	T	C	662.77	.	AC=1;AF=0.500;AN=2;BaseQRankSum=0.053;ClippingRankSum=0.000;DP=55;ExcessHet=3.0103;FS=2.335;MLEAC=1;MLEAF=0.500;MQ=43.82;MQRankSum=-2.028;QD=12.05;ReadPosRankSum=0.074;SOR=0.365	GT:AD:DP:GQ:PL	0/1:24,31:55:99:691,0,488
3L	7117918	.	A	C	973.77	.	AC=1;AF=0.500;AN=2;BaseQRankSum=-2.795;ClippingRankSum=0.000;DP=71;ExcessHet=3.0103;FS=2.029;MLEAC=1;MLEAF=0.500;MQ=43.78;MQRankSum=-2.255;QD=13.72;ReadPosRankSum=-0.028;SOR=0.714	GT:AD:DP:GQ:PL	0/1:26,45:71:99:1002,0,523
3L	7118131	.	T	TGCGCGAA	1521.73	.	AC=1;AF=0.500;AN=2;BaseQRankSum=-0.636;ClippingRankSum=0.000;DP=64;ExcessHet=3.0103;FS=0.000;MLEAC=1;MLEAF=0.500;MQ=43.19;MQRankSum=-4.956;QD=24.15;ReadPosRankSum=-0.782;SOR=0.728	GT:AD:DP:GQ:PL	0/1:26,37:63:99:1559,0,1051
3L	7118175	.	T	A	846.77	.	AC=1;AF=0.500;AN=2;BaseQRankSum=-1.896;ClippingRankSum=0.000;DP=62;ExcessHet=3.0103;FS=1.039;MLEAC=1;MLEAF=0.500;MQ=42.79;MQRankSum=-5.445;QD=13.88;ReadPosRankSum=0.231;SOR=0.999	GT:AD:DP:GQ:PL	0/1:23,38:61:99:875,0,489
3L	7118189	.	G	A	1519.77	.	AC=1;AF=0.500;AN=2;BaseQRankSum=2.629;ClippingRankSum=0.000;DP=60;ExcessHet=3.0103;FS=3.762;MLEAC=1;MLEAF=0.500;MQ=42.70;MQRankSum=-5.508;QD=25.33;ReadPosRankSum=-0.015;SOR=1.244	GT:AD:DP:GQ:PL	0/1:22,38:60:99:1548,0,901
3L	7118196	.	T	A	1503.77	.	AC=1;AF=0.500;AN=2;BaseQRankSum=-0.663;ClippingRankSum=0.000;DP=59;ExcessHet=3.0103;FS=2.367;MLEAC=1;MLEAF=0.500;MQ=42.64;MQRankSum=-5.591;QD=25.49;ReadPosRankSum=-0.412;SOR=1.112	GT:AD:DP:GQ:PL	0/1:21,38:59:99:1532,0,882
3L	7118198	.	TTC	T	1494.73	.	AC=1;AF=0.500;AN=2;BaseQRankSum=-1.219;ClippingRankSum=0.000;DP=59;ExcessHet=3.0103;FS=2.367;MLEAC=1;MLEAF=0.500;MQ=42.64;MQRankSum=-5.591;QD=25.33;ReadPosRankSum=-0.356;SOR=1.112	GT:AD:DP:GQ:PL	0/1:21,38:59:99:1532,0,882
3L	7118202	.	A	AG	1539.73	.	AC=1;AF=0.500;AN=2;BaseQRankSum=-0.803;ClippingRankSum=0.000;DP=57;ExcessHet=3.0103;FS=2.430;MLEAC=1;MLEAF=0.500;MQ=42.63;MQRankSum=-5.427;QD=27.01;SOR=1.168	GT:AD:DP:GQ:PL	0/1:20,37:57:99:1577,0,837
3L	7118206	.	T	G	1548.77	.	AC=1;AF=0.500;AN=2;BaseQRankSum=-0.464;ClippingRankSum=0.000;DP=58;ExcessHet=3.0103;FS=2.346;MLEAC=1;MLEAF=0.500;MQ=42.62;MQRankSum=-5.487;QD=26.70;ReadPosRankSum=-0.499;SOR=1.075	GT:AD:DP:GQ:PL	0/1:20,38:58:99:1577,0,837
3L	7118212	.	A	G	1464.77	.	AC=1;AF=0.500;AN=2;BaseQRankSum=-0.299;ClippingRankSum=0.000;DP=56;ExcessHet=3.0103;FS=2.428;MLEAC=1;MLEAF=0.500;MQ=42.57;MQRankSum=-5.509;QD=26.16;ReadPosRankSum=-0.156;SOR=1.136	GT:AD:DP:GQ:PL	0/1:19,37:56:99:1493,0,843
3L	7118216	.	T	A	1464.77	.	AC=1;AF=0.500;AN=2;BaseQRankSum=-0.157;ClippingRankSum=0.000;DP=57;ExcessHet=3.0103;FS=1.091;MLEAC=1;MLEAF=0.500;MQ=42.59;MQRankSum=-5.617;QD=25.70;ReadPosRankSum=0.385;SOR=1.022	GT:AD:DP:GQ:PL	0/1:20,37:57:99:1493,0,843
3L	7118220	.	G	A	1490.77	.	AC=1;AF=0.500;AN=2;BaseQRankSum=-0.276;ClippingRankSum=0.000;DP=58;ExcessHet=3.0103;FS=1.070;MLEAC=1;MLEAF=0.500;MQ=42.62;MQRankSum=-5.487;QD=25.70;ReadPosRankSum=0.499;SOR=0.941	GT:AD:DP:GQ:PL	0/1:20,38:58:99:1519,0,834
3L	7118232	.	C	T	1448.77	.	AC=1;AF=0.500;AN=2;BaseQRankSum=0.201;ClippingRankSum=0.000;DP=57;ExcessHet=3.0103;FS=0.000;MLEAC=1;MLEAF=0.500;MQ=42.59;MQRankSum=-4.423;QD=25.42;ReadPosRankSum=0.169;SOR=0.708	GT:AD:DP:GQ:PL	0/1:19,38:57:99:1477,0,753
3L	7118236	.	T	C	1455.77	.	AC=1;AF=0.500;AN=2;BaseQRankSum=-0.528;ClippingRankSum=0.000;DP=57;ExcessHet=3.0103;FS=0.000;MLEAC=1;MLEAF=0.500;MQ=42.67;MQRankSum=-4.327;QD=25.54;ReadPosRankSum=0.435;SOR=0.688	GT:AD:DP:GQ:PL	0/1:20,37:57:99:1484,0,753
3L	7118270	.	A	G	642.77	.	AC=1;AF=0.500;AN=2;BaseQRankSum=0.494;ClippingRankSum=0.000;DP=46;ExcessHet=3.0103;FS=1.186;MLEAC=1;MLEAF=0.500;MQ=42.81;MQRankSum=-3.440;QD=13.97;ReadPosRankSum=0.091;SOR=0.826	GT:AD:DP:GQ:PL	0/1:17,29:46:99:671,0,329
3L	7118336	.	C	T	920.77	.	AC=1;AF=0.500;AN=2;BaseQRankSum=-2.095;ClippingRankSum=0.000;DP=41;ExcessHet=3.0103;FS=0.000;MLEAC=1;MLEAF=0.500;MQ=42.85;MQRankSum=-2.866;QD=22.46;ReadPosRankSum=-1.242;SOR=0.743	GT:AD:DP:GQ:PL	0/1:17,24:41:99:949,0,754
3L	7118339	.	C	T	920.77	.	AC=1;AF=0.500;AN=2;BaseQRankSum=-0.262;ClippingRankSum=0.000;DP=41;ExcessHet=3.0103;FS=0.000;MLEAC=1;MLEAF=0.500;MQ=42.85;MQRankSum=-2.866;QD=22.46;ReadPosRankSum=-1.395;SOR=0.743	GT:AD:DP:GQ:PL	0/1:17,24:41:99:949,0,754
3L	7118390	.	A	G	640.77	.	AC=1;AF=0.500;AN=2;BaseQRankSum=-3.573;ClippingRankSum=0.000;DP=41;ExcessHet=3.0103;FS=0.000;MLEAC=1;MLEAF=0.500;MQ=42.85;MQRankSum=-4.372;QD=16.02;ReadPosRankSum=1.434;SOR=0.727	GT:AD:DP:GQ:PL	0/1:22,18:40:99:669,0,965
3L	7118405	.	A	G	729.77	.	AC=1;AF=0.500;AN=2;BaseQRankSum=1.041;ClippingRankSum=0.000;DP=44;ExcessHet=3.0103;FS=0.000;MLEAC=1;MLEAF=0.500;MQ=42.93;MQRankSum=-3.895;QD=16.97;ReadPosRankSum=-1.020;SOR=0.622	GT:AD:DP:GQ:PL	0/1:22,21:43:99:758,0,941
3L	7118531	.	A	G	726.77	.	AC=1;AF=0.500;AN=2;BaseQRankSum=0.927;ClippingRankSum=0.000;DP=34;ExcessHet=3.0103;FS=0.000;MLEAC=1;MLEAF=0.500;MQ=43.31;MQRankSum=-1.384;QD=23.44;ReadPosRankSum=1.634;SOR=0.495	GT:AD:DP:GQ:PL	0/1:12,19:31:99:755,0,489
3L	7118537	.	C	T	726.77	.	AC=1;AF=0.500;AN=2;BaseQRankSum=0.000;ClippingRankSum=0.000;DP=32;ExcessHet=3.0103;FS=4.356;MLEAC=1;MLEAF=0.500;MQ=43.27;MQRankSum=-1.259;QD=25.06;ReadPosRankSum=-0.532;SOR=0.148	GT:AD:DP:GQ:PL	0/1:10,19:29:99:755,0,489
3L	7118834	.	T	C	591.77	.	AC=1;AF=0.500;AN=2;BaseQRankSum=2.703;ClippingRankSum=0.000;DP=42;ExcessHet=3.0103;FS=0.000;MLEAC=1;MLEAF=0.500;MQ=43.59;MQRankSum=-0.629;QD=14.43;ReadPosRankSum=0.039;SOR=0.693	GT:AD:DP:GQ:PL	0/1:13,28:41:99:620,0,195
3L	7119159	.	T	C	1356.77	.	AC=2;AF=1.00;AN=2;DP=52;ExcessHet=3.0103;FS=0.000;MLEAC=2;MLEAF=1.00;MQ=43.96;QD=26.09;SOR=0.770	GT:AD:DP:GQ:PL	1/1:0,52:52:99:1385,155,0
3L	7119319	.	C	T	1166.77	.	AC=2;AF=1.00;AN=2;DP=42;ExcessHet=3.0103;FS=0.000;MLEAC=2;MLEAF=1.00;MQ=43.95;QD=27.78;SOR=0.788	GT:AD:DP:GQ:PL	1/1:0,42:42:99:1195,126,0
3L	7119332	.	A	T	1972.77	.	AC=2;AF=1.00;AN=2;DP=44;ExcessHet=3.0103;FS=0.000;MLEAC=2;MLEAF=1.00;MQ=43.96;QD=29.04;SOR=0.784	GT:AD:DP:GQ:PL	1/1:0,44:44:99:2001,135,0
3L	7119333	.	T	C	1972.77	.	AC=2;AF=1.00;AN=2;DP=44;ExcessHet=3.0103;FS=0.000;MLEAC=2;MLEAF=1.00;MQ=43.96;QD=29.37;SOR=0.784	GT:AD:DP:GQ:PL	1/1:0,44:44:99:2001,135,0
3L	7119336	.	T	C	1966.77	.	AC=2;AF=1.00;AN=2;DP=42;ExcessHet=3.0103;FS=0.000;MLEAC=2;MLEAF=1.00;MQ=43.95;QD=33.94;SOR=0.892	GT:AD:DP:GQ:PL	1/1:0,42:42:99:1995,135,0
3L	7119351	.	C	T	1088.77	.	AC=2;AF=1.00;AN=2;DP=40;ExcessHet=3.0103;FS=0.000;MLEAC=2;MLEAF=1.00;MQ=43.95;QD=27.22;SOR=0.793	GT:AD:DP:GQ:PL	1/1:0,40:40:99:1117,120,0
3L	7119414	.	T	C	1899.77	.	AC=2;AF=1.00;AN=2;DP=42;ExcessHet=3.0103;FS=0.000;MLEAC=2;MLEAF=1.00;MQ=43.91;QD=26.46;SOR=0.788	GT:AD:DP:GQ:PL	1/1:0,42:42:99:1928,132,0
3L	7119417	.	T	G	1867.77	.	AC=2;AF=1.00;AN=2;DP=43;ExcessHet=3.0103;FS=0.000;MLEAC=2;MLEAF=1.00;MQ=43.91;QD=29.84;SOR=0.836	GT:AD:DP:GQ:PL	1/1:0,43:43:99:1896,129,0
3L	7119450	.	T	C	1261.77	.	AC=2;AF=1.00;AN=2;DP=48;ExcessHet=3.0103;FS=0.000;MLEAC=2;MLEAF=1.00;MQ=43.92;QD=27.43;SOR=0.780	GT:AD:DP:GQ:PL	1/1:0,46:46:99:1290,138,0
3L	7119519	.	A	T	1243.77	.	AC=2;AF=1.00;AN=2;DP=45;ExcessHet=3.0103;FS=0.000;MLEAC=2;MLEAF=1.00;MQ=43.96;QD=27.64;SOR=0.829	GT:AD:DP:GQ:PL	1/1:0,45:45:99:1272,135,0
3L	7119689	.	C	A	1817.77	.	AC=2;AF=1.00;AN=2;DP=49;ExcessHet=3.0103;FS=0.000;MLEAC=2;MLEAF=1.00;MQ=44.00;QD=27.81;SOR=1.007	GT:AD:DP:GQ:PL	1/1:0,49:49:99:1846,147,0
3L	7119702	.	C	T	1152.77	.	AC=1;AF=0.500;AN=2;BaseQRankSum=-0.228;ClippingRankSum=0.000;DP=50;ExcessHet=3.0103;FS=2.517;MLEAC=1;MLEAF=0.500;MQ=44.00;MQRankSum=0.000;QD=23.06;ReadPosRankSum=0.291;SOR=0.350	GT:AD:DP:GQ:PL	0/1:20,30:50:99:1181,0,750
3L	7119709	.	T	G	1167.77	.	AC=1;AF=0.500;AN=2;BaseQRankSum=-0.841;ClippingRankSum=0.000;DP=50;ExcessHet=3.0103;FS=1.142;MLEAC=1;MLEAF=0.500;MQ=44.00;MQRankSum=0.000;QD=23.36;ReadPosRankSum=0.334;SOR=0.432	GT:AD:DP:GQ:PL	0/1:20,30:50:99:1196,0,775
3L	7119715	.	G	T	1129.77	.	AC=1;AF=0.500;AN=2;BaseQRankSum=1.219;ClippingRankSum=0.000;DP=49;ExcessHet=3.0103;FS=0.000;MLEAC=1;MLEAF=0.500;MQ=44.00;MQRankSum=0.000;QD=23.06;ReadPosRankSum=0.647;SOR=0.652	GT:AD:DP:GQ:PL	0/1:20,29:49:99:1158,0,736
3L	7119742	.	C	G	595.77	.	AC=1;AF=0.500;AN=2;BaseQRankSum=1.686;ClippingRankSum=0.000;DP=52;ExcessHet=3.0103;FS=1.110;MLEAC=1;MLEAF=0.500;MQ=44.00;MQRankSum=0.000;QD=11.68;ReadPosRankSum=0.295;SOR=1.028	GT:AD:DP:GQ:PL	0/1:22,29:51:99:624,0,426
3L	7119809	.	G	A	503.77	.	AC=1;AF=0.500;AN=2;BaseQRankSum=1.126;ClippingRankSum=0.000;DP=55;ExcessHet=3.0103;FS=5.623;MLEAC=1;MLEAF=0.500;MQ=43.95;MQRankSum=0.966;QD=9.33;ReadPosRankSum=-1.812;SOR=0.674	GT:AD:DP:GQ:PL	0/1:29,25:54:99:532,0,627
3L	7120148	.	A	G	1465.77	.	AC=2;AF=1.00;AN=2;DP=55;ExcessHet=3.0103;FS=0.000;MLEAC=2;MLEAF=1.00;MQ=44.00;QD=26.65;SOR=1.159	GT:AD:DP:GQ:PL	1/1:0,55:55:99:1494,164,0
3L	7120803	.	C	T	470.77	.	AC=1;AF=0.500;AN=2;BaseQRankSum=0.466;ClippingRankSum=0.000;DP=61;ExcessHet=3.0103;FS=0.000;MLEAC=1;MLEAF=0.500;MQ=43.75;MQRankSum=0.839;QD=7.72;ReadPosRankSum=-1.084;SOR=0.643	GT:AD:DP:GQ:PL	0/1:37,24:61:99:499,0,852
3L	7121071	.	A	T	576.77	.	AC=1;AF=0.500;AN=2;BaseQRankSum=-0.108;ClippingRankSum=0.000;DP=48;ExcessHet=3.0103;FS=2.555;MLEAC=1;MLEAF=0.500;MQ=44.00;MQRankSum=0.000;QD=12.02;ReadPosRankSum=-0.218;SOR=0.358	GT:AD:DP:GQ:PL	0/1:19,29:48:99:605,0,389
3L	7121157	.	C	T	522.77	.	AC=1;AF=0.500;AN=2;BaseQRankSum=0.186;ClippingRankSum=0.000;DP=43;ExcessHet=3.0103;FS=0.000;MLEAC=1;MLEAF=0.500;MQ=43.95;MQRankSum=-0.818;QD=12.45;ReadPosRankSum=-0.407;SOR=0.809	GT:AD:DP:GQ:PL	0/1:18,24:42:99:551,0,371
3L	7121533	.	G	T	1102.77	.	AC=1;AF=0.500;AN=2;BaseQRankSum=1.798;ClippingRankSum=0.000;DP=42;ExcessHet=3.0103;FS=2.945;MLEAC=1;MLEAF=0.500;MQ=44.00;MQRankSum=0.000;QD=26.26;ReadPosRankSum=0.292;SOR=1.382	GT:AD:DP:GQ:PL	0/1:14,28:42:99:1131,0,557
3L	7121535	.	C	T	1102.77	.	AC=1;AF=0.500;AN=2;BaseQRankSum=0.175;ClippingRankSum=0.000;DP=43;ExcessHet=3.0103;FS=4.714;MLEAC=1;MLEAF=0.500;MQ=44.00;MQRankSum=0.000;QD=25.65;ReadPosRankSum=0.637;SOR=1.328	GT:AD:DP:GQ:PL	0/1:15,28:43:99:1131,0,557
3L	7121580	.	G	A	644.77	.	AC=1;AF=0.500;AN=2;BaseQRankSum=-0.190;ClippingRankSum=0.000;DP=44;ExcessHet=3.0103;FS=4.658;MLEAC=1;MLEAF=0.500;MQ=44.00;MQRankSum=0.000;QD=14.65;ReadPosRankSum=1.092;SOR=0.878	GT:AD:DP:GQ:PL	0/1:15,29:44:99:673,0,274
3L	7121634	.	G	A	592.77	.	AC=1;AF=0.500;AN=2;BaseQRankSum=1.992;ClippingRankSum=0.000;DP=41;ExcessHet=3.0103;FS=6.816;MLEAC=1;MLEAF=0.500;MQ=44.00;MQRankSum=0.000;QD=14.46;ReadPosRankSum=-1.645;SOR=0.925	GT:AD:DP:GQ:PL	0/1:16,25:41:99:621,0,326
3L	7121988	.	T	A	1217.77	.	AC=2;AF=1.00;AN=2;DP=44;ExcessHet=3.0103;FS=0.000;MLEAC=2;MLEAF=1.00;MQ=44.00;QD=27.68;SOR=1.105	GT:AD:DP:GQ:PL	1/1:0,44:44:99:1246,132,0
3L	7122265	.	G	A	314.77	.	AC=1;AF=0.500;AN=2;BaseQRankSum=0.579;ClippingRankSum=0.000;DP=47;ExcessHet=3.0103;FS=1.172;MLEAC=1;MLEAF=0.500;MQ=43.96;MQRankSum=-1.226;QD=6.70;ReadPosRankSum=1.083;SOR=0.420	GT:AD:DP:GQ:PL	0/1:29,18:47:99:343,0,630
3L	7122400	.	A	G	237.77	.	AC=1;AF=0.500;AN=2;BaseQRankSum=1.106;ClippingRankSum=0.000;DP=27;ExcessHet=3.0103;FS=1.510;MLEAC=1;MLEAF=0.500;MQ=44.00;MQRankSum=0.000;QD=8.81;ReadPosRankSum=-0.302;SOR=0.425	GT:AD:DP:GQ:PL	0/1:15,12:27:99:266,0,319
3L	7123297	.	C	CAA	391.73	.	AC=1;AF=0.500;AN=2;BaseQRankSum=0.568;ClippingRankSum=0.000;DP=40;ExcessHet=3.0103;FS=5.815;MLEAC=1;MLEAF=0.500;MQ=44.00;MQRankSum=0.000;QD=14.51;ReadPosRankSum=-1.834;SOR=2.670	GT:AD:DP:GQ:PL	0/1:8,19:27:99:363,0,110
3L	7123939	.	G	A	280.77	.	AC=1;AF=0.500;AN=2;BaseQRankSum=3.784;ClippingRankSum=0.000;DP=40;ExcessHet=3.0103;FS=20.219;MLEAC=1;MLEAF=0.500;MQ=44.00;MQRankSum=0.000;QD=7.02;ReadPosRankSum=1.217;SOR=3.110	GT:AD:DP:GQ:PL	0/1:25,15:40:99:309,0,563
3L	7123985	.	G	C	983.77	.	AC=2;AF=1.00;AN=2;DP=36;ExcessHet=3.0103;FS=0.000;MLEAC=2;MLEAF=1.00;MQ=44.00;QD=27.33;SOR=0.927	GT:AD:DP:GQ:PL	1/1:0,36:36:99:1012,108,0
3L	7124048	.	T	C	697.77	.	AC=2;AF=1.00;AN=2;DP=29;ExcessHet=3.0103;FS=0.000;MLEAC=2;MLEAF=1.00;MQ=44.00;QD=24.06;SOR=1.942	GT:AD:DP:GQ:PL	1/1:0,29:29:85:726,85,0
3L	7124127	.	A	C	1067.77	.	AC=2;AF=1.00;AN=2;DP=43;ExcessHet=3.0103;FS=0.000;MLEAC=2;MLEAF=1.00;MQ=44.00;QD=25.42;SOR=0.788	GT:AD:DP:GQ:PL	1/1:0,42:42:99:1096,125,0
3L	7124165	.	A	G	172.77	.	AC=1;AF=0.500;AN=2;BaseQRankSum=1.229;ClippingRankSum=0.000;DP=47;ExcessHet=3.0103;FS=1.319;MLEAC=1;MLEAF=0.500;MQ=44.00;MQRankSum=0.000;QD=3.76;ReadPosRankSum=-1.118;SOR=0.947	GT:AD:DP:GQ:PL	0/1:34,12:46:99:201,0,789
3L	7124354	.	T	A	1532.77	.	AC=2;AF=1.00;AN=2;DP=56;ExcessHet=3.0103;FS=0.000;MLEAC=2;MLEAF=1.00;MQ=43.95;QD=27.87;SOR=0.970	GT:AD:DP:GQ:PL	1/1:0,55:55:99:1561,165,0
3L	7124369	.	G	A	1226.77	.	AC=2;AF=1.00;AN=2;BaseQRankSum=1.861;ClippingRankSum=0.000;DP=47;ExcessHet=3.0103;FS=0.000;MLEAC=2;MLEAF=1.00;MQ=43.94;MQRankSum=6.857;QD=26.67;ReadPosRankSum=1.480;SOR=0.324	GT:AD:DP:GQ:PL	1/1:1,45:46:99:1255,113,0
3L	7124388	.	A	T	1827.77	.	AC=2;AF=1.00;AN=2;DP=44;ExcessHet=3.0103;FS=0.000;MLEAC=2;MLEAF=1.00;MQ=44.00;QD=30.10;SOR=0.836	GT:AD:DP:GQ:PL	1/1:0,43:43:99:1856,129,0
3L	7124390	.	T	G	1827.77	.	AC=2;AF=1.00;AN=2;DP=43;ExcessHet=3.0103;FS=0.000;MLEAC=2;MLEAF=1.00;MQ=44.00;QD=30.42;SOR=0.788	GT:AD:DP:GQ:PL	1/1:0,42:42:99:1856,129,0
3L	7124451	.	C	T	1316.77	.	AC=2;AF=1.00;AN=2;DP=47;ExcessHet=3.0103;FS=0.000;MLEAC=2;MLEAF=1.00;MQ=44.00;QD=28.02;SOR=1.378	GT:AD:DP:GQ:PL	1/1:0,47:47:99:1345,141,0
3L	7124544	.	C	T	1455.77	.	AC=2;AF=1.00;AN=2;DP=54;ExcessHet=3.0103;FS=0.000;MLEAC=2;MLEAF=1.00;MQ=43.96;QD=26.96;SOR=1.022	GT:AD:DP:GQ:PL	1/1:0,54:54:99:1484,162,0
3L	7126370	.	G	C	268.77	.	AC=1;AF=0.500;AN=2;BaseQRankSum=3.380;ClippingRankSum=0.000;DP=40;ExcessHet=3.0103;FS=0.000;MLEAC=1;MLEAF=0.500;MQ=44.00;MQRankSum=0.000;QD=6.72;ReadPosRankSum=-0.639;SOR=0.738	GT:AD:DP:GQ:PL	0/1:25,15:40:99:297,0,553
3L	7126381	.	A	C	537.77	.	AC=1;AF=0.500;AN=2;BaseQRankSum=0.327;ClippingRankSum=0.000;DP=37;ExcessHet=3.0103;FS=1.323;MLEAC=1;MLEAF=0.500;MQ=44.00;MQRankSum=0.000;QD=14.53;ReadPosRankSum=0.645;SOR=0.755	GT:AD:DP:GQ:PL	0/1:13,24:37:99:566,0,265
3L	7126432	.	A	G	532.77	.	AC=1;AF=0.500;AN=2;BaseQRankSum=-0.413;ClippingRankSum=0.000;DP=39;ExcessHet=3.0103;FS=1.309;MLEAC=1;MLEAF=0.500;MQ=44.00;MQRankSum=0.000;QD=13.66;ReadPosRankSum=1.011;SOR=1.011	GT:AD:DP:GQ:PL	0/1:14,25:39:99:561,0,278
3L	7126513	.	T	A	751.77	.	AC=1;AF=0.500;AN=2;BaseQRankSum=-0.725;ClippingRankSum=0.000;DP=56;ExcessHet=3.0103;FS=2.390;MLEAC=1;MLEAF=0.500;MQ=44.00;MQRankSum=0.000;QD=13.42;ReadPosRankSum=0.614;SOR=1.176	GT:AD:DP:GQ:PL	0/1:22,34:56:99:780,0,447
3L	7127315	.	A	C	1478.77	.	AC=2;AF=1.00;AN=2;DP=57;ExcessHet=3.0103;FS=0.000;MLEAC=2;MLEAF=1.00;MQ=43.52;QD=25.94;SOR=1.342	GT:AD:DP:GQ:PL	1/1:0,57:57:99:1507,169,0
3L	7127342	.	T	TTGGGAAGTAAC	1727.73	.	AC=1;AF=0.500;AN=2;BaseQRankSum=0.610;ClippingRankSum=0.000;DP=62;ExcessHet=3.0103;FS=0.000;MLEAC=1;MLEAF=0.500;MQ=43.51;MQRankSum=-2.916;QD=27.87;ReadPosRankSum=-1.935;SOR=0.600	GT:AD:DP:GQ:PL	0/1:19,43:62:99:1765,0,663
3L	7127355	.	T	A	1204.77	.	AC=1;AF=0.500;AN=2;BaseQRankSum=-2.084;ClippingRankSum=0.000;DP=47;ExcessHet=3.0103;FS=0.000;MLEAC=1;MLEAF=0.500;MQ=43.54;MQRankSum=-2.807;QD=25.63;ReadPosRankSum=-0.011;SOR=0.709	GT:AD:DP:GQ:PL	0/1:17,30:47:99:1233,0,610
3L	7127357	.	C	G	1204.77	.	AC=1;AF=0.500;AN=2;BaseQRankSum=1.421;ClippingRankSum=0.000;DP=47;ExcessHet=3.0103;FS=0.000;MLEAC=1;MLEAF=0.500;MQ=43.54;MQRankSum=-2.678;QD=25.63;ReadPosRankSum=-0.505;SOR=0.843	GT:AD:DP:GQ:PL	0/1:16,31:47:99:1233,0,610
3L	7127371	.	A	T	1126.77	.	AC=1;AF=0.500;AN=2;BaseQRankSum=0.585;ClippingRankSum=0.000;DP=44;ExcessHet=3.0103;FS=1.317;MLEAC=1;MLEAF=0.500;MQ=43.51;MQRankSum=-1.980;QD=25.61;ReadPosRankSum=-0.334;SOR=1.151	GT:AD:DP:GQ:PL	0/1:15,29:44:99:1155,0,543
3L	7127372	.	T	C	1126.77	.	AC=1;AF=0.500;AN=2;BaseQRankSum=0.977;ClippingRankSum=0.000;DP=44;ExcessHet=3.0103;FS=1.317;MLEAC=1;MLEAF=0.500;MQ=43.51;MQRankSum=-1.980;QD=25.61;ReadPosRankSum=-0.285;SOR=1.151	GT:AD:DP:GQ:PL	0/1:15,29:44:99:1155,0,543
3L	7127459	.	C	T	879.77	.	AC=1;AF=0.500;AN=2;BaseQRankSum=-0.374;ClippingRankSum=0.000;DP=36;ExcessHet=3.0103;FS=3.154;MLEAC=1;MLEAF=0.500;MQ=43.67;MQRankSum=-1.046;QD=24.44;ReadPosRankSum=-1.598;SOR=0.257	GT:AD:DP:GQ:PL	0/1:13,23:36:99:908,0,474
3L	7127465	.	A	G	846.77	.	AC=1;AF=0.500;AN=2;BaseQRankSum=-3.559;ClippingRankSum=0.000;DP=37;ExcessHet=3.0103;FS=3.089;MLEAC=1;MLEAF=0.500;MQ=43.74;MQRankSum=-0.846;QD=22.89;ReadPosRankSum=-0.894;SOR=0.289	GT:AD:DP:GQ:PL	0/1:14,23:37:99:875,0,504
3L	7127651	.	G	T	739.77	.	AC=1;AF=0.500;AN=2;BaseQRankSum=1.944;ClippingRankSum=0.000;DP=34;ExcessHet=3.0103;FS=3.051;MLEAC=1;MLEAF=0.500;MQ=43.71;MQRankSum=-1.967;QD=21.76;ReadPosRankSum=0.406;SOR=0.307	GT:AD:DP:GQ:PL	0/1:14,20:34:99:768,0,530
3L	7127661	.	C	A	830.77	.	AC=1;AF=0.500;AN=2;BaseQRankSum=0.362;ClippingRankSum=0.000;DP=36;ExcessHet=3.0103;FS=7.519;MLEAC=1;MLEAF=0.500;MQ=43.70;MQRankSum=-1.756;QD=23.08;ReadPosRankSum=-0.141;SOR=0.626	GT:AD:DP:GQ:PL	0/1:13,23:36:99:859,0,497
3L	7127688	.	C	A	677.77	.	AC=1;AF=0.500;AN=2;BaseQRankSum=2.166;ClippingRankSum=0.000;DP=41;ExcessHet=3.0103;FS=7.608;MLEAC=1;MLEAF=0.500;MQ=43.69;MQRankSum=-1.758;QD=16.53;ReadPosRankSum=-0.472;SOR=0.124	GT:AD:DP:GQ:PL	0/1:13,28:41:99:706,0,226
3L	7127720	.	A	G	504.77	.	AC=1;AF=0.500;AN=2;BaseQRankSum=1.036;ClippingRankSum=0.000;DP=35;ExcessHet=3.0103;FS=3.274;MLEAC=1;MLEAF=0.500;MQ=43.75;MQRankSum=-1.384;QD=14.42;ReadPosRankSum=-1.576;SOR=0.561	GT:AD:DP:GQ:PL	0/1:11,24:35:99:533,0,198
3L	7127999	.	C	A	493.77	.	AC=1;AF=0.500;AN=2;BaseQRankSum=0.595;ClippingRankSum=0.000;DP=49;ExcessHet=3.0103;FS=6.343;MLEAC=1;MLEAF=0.500;MQ=42.49;MQRankSum=-1.141;QD=10.08;ReadPosRankSum=-0.387;SOR=1.743	GT:AD:DP:GQ:PL	0/1:25,24:49:99:522,0,538
3L	7128410	.	G	C	2059.77	.	AC=2;AF=1.00;AN=2;DP=77;ExcessHet=3.0103;FS=0.000;MLEAC=2;MLEAF=1.00;MQ=44.00;QD=26.75;SOR=1.150	GT:AD:DP:GQ:PL	1/1:0,77:77:99:2088,230,0
3L	7130375	.	T	G	1464.77	.	AC=2;AF=1.00;AN=2;DP=55;ExcessHet=3.0103;FS=0.000;MLEAC=2;MLEAF=1.00;MQ=43.91;QD=27.13;SOR=1.118	GT:AD:DP:GQ:PL	1/1:0,54:54:99:1493,162,0
3L	7130739	.	CAGCGAAATT	C	893.73	.	AC=1;AF=0.500;AN=2;BaseQRankSum=-0.688;ClippingRankSum=0.000;DP=42;ExcessHet=3.0103;FS=1.207;MLEAC=1;MLEAF=0.500;MQ=43.95;MQRankSum=-0.818;QD=21.28;ReadPosRankSum=-1.411;SOR=0.473	GT:AD:DP:GQ:PL	0/1:18,24:42:99:931,0,1673
3L	7131170	.	C	G	1366.77	.	AC=2;AF=1.00;AN=2;DP=51;ExcessHet=3.0103;FS=0.000;MLEAC=2;MLEAF=1.00;MQ=42.26;QD=26.80;SOR=0.900	GT:AD:DP:GQ:PL	1/1:0,51:51:99:1395,153,0
3L	7131689	.	C	A	1446.77	.	AC=2;AF=1.00;AN=2;BaseQRankSum=1.790;ClippingRankSum=0.000;DP=54;ExcessHet=3.0103;FS=3.174;MLEAC=2;MLEAF=1.00;MQ=44.00;MQRankSum=0.000;QD=26.79;ReadPosRankSum=-0.513;SOR=0.402	GT:AD:DP:GQ:PL	1/1:1,53:54:99:1475,152,0
3L	7131728	.	A	T	558.77	.	AC=1;AF=0.500;AN=2;BaseQRankSum=-4.444;ClippingRankSum=0.000;DP=60;ExcessHet=3.0103;FS=3.617;MLEAC=1;MLEAF=0.500;MQ=43.48;MQRankSum=-1.427;QD=9.47;ReadPosRankSum=0.647;SOR=0.343	GT:AD:DP:GQ:PL	0/1:30,29:59:99:587,0,708
3L	7132014	.	G	A	588.77	.	AC=1;AF=0.500;AN=2;BaseQRankSum=1.325;ClippingRankSum=0.000;DP=43;ExcessHet=3.0103;FS=1.194;MLEAC=1;MLEAF=0.500;MQ=44.00;MQRankSum=0.000;QD=13.69;ReadPosRankSum=1.322;SOR=0.761	GT:AD:DP:GQ:PL	0/1:17,26:43:99:617,0,343
3L	7132059	.	T	A	729.77	.	AC=1;AF=0.500;AN=2;BaseQRankSum=1.085;ClippingRankSum=0.000;DP=50;ExcessHet=3.0103;FS=1.111;MLEAC=1;MLEAF=0.500;MQ=44.00;MQRankSum=0.000;QD=14.60;ReadPosRankSum=-1.841;SOR=0.538	GT:AD:DP:GQ:PL	0/1:18,32:50:99:758,0,352
3L	7132064	.	C	CA	1151.73	.	AC=2;AF=1.00;AN=2;DP=51;ExcessHet=3.0103;FS=0.000;MLEAC=2;MLEAF=1.00;MQ=44.00;QD=23.50;SOR=1.225	GT:AD:DP:GQ:PL	1/1:0,49:49:99:1189,147,0
3L	7132127	.	A	T	663.77	.	AC=1;AF=0.500;AN=2;BaseQRankSum=1.963;ClippingRankSum=0.000;DP=50;ExcessHet=3.0103;FS=4.125;MLEAC=1;MLEAF=0.500;MQ=43.88;MQRankSum=-1.138;QD=13.28;ReadPosRankSum=-0.265;SOR=0.757	GT:AD:DP:GQ:PL	0/1:20,30:50:99:692,0,406
3L	7132178	.	T	A	381.77	.	AC=1;AF=0.500;AN=2;BaseQRankSum=1.614;ClippingRankSum=0.000;DP=63;ExcessHet=3.0103;FS=0.000;MLEAC=1;MLEAF=0.500;MQ=43.91;MQRankSum=1.032;QD=6.06;ReadPosRankSum=0.751;SOR=0.582	GT:AD:DP:GQ:PL	0/1:42,21:63:99:410,0,1001
3L	7132223	.	ATATG	A	670.73	.	AC=1;AF=0.500;AN=2;BaseQRankSum=0.643;ClippingRankSum=0.000;DP=58;ExcessHet=3.0103;FS=1.139;MLEAC=1;MLEAF=0.500;MQ=44.00;MQRankSum=0.000;QD=11.77;ReadPosRankSum=-0.127;SOR=0.478	GT:AD:DP:GQ:PL	0/1:38,19:57:99:708,0,1535
3L	7132238	.	A	T	685.77	.	AC=1;AF=0.500;AN=2;BaseQRankSum=-0.489;ClippingRankSum=0.000;DP=54;ExcessHet=3.0103;FS=1.215;MLEAC=1;MLEAF=0.500;MQ=44.00;MQRankSum=0.000;QD=12.70;ReadPosRankSum=-0.248;SOR=0.453	GT:AD:DP:GQ:PL	0/1:36,18:54:99:714,0,1432
3L	7132309	.	T	A	1830.77	.	AC=2;AF=1.00;AN=2;DP=68;ExcessHet=3.0103;FS=0.000;MLEAC=2;MLEAF=1.00;MQ=44.00;QD=27.32;SOR=0.990	GT:AD:DP:GQ:PL	1/1:0,67:67:99:1859,200,0
3L	7132338	.	C	G	409.77	.	AC=1;AF=0.500;AN=2;BaseQRankSum=1.848;ClippingRankSum=0.000;DP=69;ExcessHet=3.0103;FS=2.125;MLEAC=1;MLEAF=0.500;MQ=44.00;MQRankSum=0.000;QD=6.12;ReadPosRankSum=-0.500;SOR=0.552	GT:AD:DP:GQ:PL	0/1:42,25:67:99:438,0,894
3L	7132489	.	G	A	696.77	.	AC=1;AF=0.500;AN=2;BaseQRankSum=0.623;ClippingRankSum=0.000;DP=64;ExcessHet=3.0103;FS=0.000;MLEAC=1;MLEAF=0.500;MQ=44.00;MQRankSum=0.000;QD=10.89;ReadPosRankSum=-0.583;SOR=0.566	GT:AD:DP:GQ:PL	0/1:43,21:64:99:725,0,1751
3L	7132492	.	C	A,T	2630.77	.	AC=1,1;AF=0.500,0.500;AN=2;DP=63;ExcessHet=3.0103;FS=0.000;MLEAC=1,1;MLEAF=0.500,0.500;MQ=44.00;QD=26.67;SOR=0.859	GT:AD:DP:GQ:PL	1/2:0,21,42:63:99:2659,1752,1751,862,0,725
3L	7132494	.	C	A	2826.77	.	AC=2;AF=1.00;AN=2;DP=63;ExcessHet=3.0103;FS=0.000;MLEAC=2;MLEAF=1.00;MQ=44.00;QD=25.01;SOR=0.790	GT:AD:DP:GQ:PL	1/1:0,63:63:99:2855,193,0
3L	7132620	.	A	AT,ATT	1259.73	.	AC=1,1;AF=0.500,0.500;AN=2;DP=61;ExcessHet=3.0103;FS=0.000;MLEAC=1,1;MLEAF=0.500,0.500;MQ=44.00;QD=21.35;SOR=0.950	GT:AD:DP:GQ:PL	1/2:0,43,16:59:99:1297,359,185,743,0,659
3L	7132656	.	C	A	206.77	.	AC=1;AF=0.500;AN=2;BaseQRankSum=1.750;ClippingRankSum=0.000;DP=52;ExcessHet=3.0103;FS=0.000;MLEAC=1;MLEAF=0.500;MQ=44.00;MQRankSum=0.000;QD=3.98;ReadPosRankSum=-0.691;SOR=0.856	GT:AD:DP:GQ:PL	0/1:38,14:52:99:235,0,885
3L	7132738	.	C	T	726.77	.	AC=1;AF=0.500;AN=2;BaseQRankSum=0.888;ClippingRankSum=0.000;DP=55;ExcessHet=3.0103;FS=2.369;MLEAC=1;MLEAF=0.500;MQ=44.00;MQRankSum=0.000;QD=13.21;ReadPosRankSum=0.352;SOR=1.115	GT:AD:DP:GQ:PL	0/1:22,33:55:99:755,0,464
3L	7132770	.	A	G	764.77	.	AC=1;AF=0.500;AN=2;BaseQRankSum=2.534;ClippingRankSum=0.000;DP=56;ExcessHet=3.0103;FS=5.791;MLEAC=1;MLEAF=0.500;MQ=44.00;MQRankSum=0.000;QD=13.66;ReadPosRankSum=-0.076;SOR=1.609	GT:AD:DP:GQ:PL	0/1:22,34:56:99:793,0,426
3L	7132852	.	T	A	977.77	.	AC=1;AF=0.500;AN=2;BaseQRankSum=0.679;ClippingRankSum=0.000;DP=66;ExcessHet=3.0103;FS=7.022;MLEAC=1;MLEAF=0.500;MQ=43.78;MQRankSum=-0.996;QD=15.04;ReadPosRankSum=-0.021;SOR=1.232	GT:AD:DP:GQ:PL	0/1:22,43:65:99:1006,0,395
3L	7132893	.	T	C	888.77	.	AC=1;AF=0.500;AN=2;BaseQRankSum=-4.255;ClippingRankSum=0.000;DP=58;ExcessHet=3.0103;FS=0.000;MLEAC=1;MLEAF=0.500;MQ=43.75;MQRankSum=-0.931;QD=15.32;ReadPosRankSum=0.328;SOR=0.593	GT:AD:DP:GQ:PL	0/1:18,40:58:99:917,0,343
3L	7133154	.	G	A	653.77	.	AC=1;AF=0.500;AN=2;BaseQRankSum=-0.406;ClippingRankSum=0.000;DP=55;ExcessHet=3.0103;FS=2.273;MLEAC=1;MLEAF=0.500;MQ=43.82;MQRankSum=1.310;QD=12.11;ReadPosRankSum=-0.080;SOR=0.557	GT:AD:DP:GQ:PL	0/1:23,31:54:99:682,0,466
3L	7134589	.	G	A	236.77	.	AC=1;AF=0.500;AN=2;BaseQRankSum=1.096;ClippingRankSum=0.000;DP=46;ExcessHet=3.0103;FS=1.238;MLEAC=1;MLEAF=0.500;MQ=44.00;MQRankSum=0.000;QD=5.38;ReadPosRankSum=-0.398;SOR=0.473	GT:AD:DP:GQ:PL	0/1:30,14:44:99:265,0,666
3L	7135189	.	A	AT	2370.73	.	AC=2;AF=1.00;AN=2;DP=54;ExcessHet=3.0103;FS=0.000;MLEAC=2;MLEAF=1.00;MQ=44.00;QD=28.91;SOR=0.931	GT:AD:DP:GQ:PL	1/1:0,54:54:99:2408,163,0
3L	7135190	.	C	A	2379.77	.	AC=2;AF=1.00;AN=2;DP=53;ExcessHet=3.0103;FS=0.000;MLEAC=2;MLEAF=1.00;MQ=44.00;QD=26.79;SOR=0.981	GT:AD:DP:GQ:PL	1/1:0,53:53:99:2408,163,0
3L	7135193	.	G	A	2266.77	.	AC=2;AF=1.00;AN=2;DP=48;ExcessHet=3.0103;FS=0.000;MLEAC=2;MLEAF=1.00;MQ=44.00;QD=32.12;SOR=1.067	GT:AD:DP:GQ:PL	1/1:0,48:48:99:2295,154,0
3L	7135194	.	T	C	2176.77	.	AC=2;AF=1.00;AN=2;DP=47;ExcessHet=3.0103;FS=0.000;MLEAC=2;MLEAF=1.00;MQ=44.00;QD=30.67;SOR=1.132	GT:AD:DP:GQ:PL	1/1:0,47:47:99:2205,147,0
3L	7135197	.	T	G	2086.77	.	AC=2;AF=1.00;AN=2;DP=47;ExcessHet=3.0103;FS=0.000;MLEAC=2;MLEAF=1.00;MQ=44.00;QD=31.91;SOR=1.132	GT:AD:DP:GQ:PL	1/1:0,47:47:99:2115,141,0
3L	7135852	.	A	G	938.77	.	AC=2;AF=1.00;AN=2;DP=34;ExcessHet=3.0103;FS=0.000;MLEAC=2;MLEAF=1.00;MQ=43.94;QD=28.45;SOR=0.752	GT:AD:DP:GQ:PL	1/1:0,33:33:99:967,99,0
3L	7136200	.	G	A	434.77	.	AC=1;AF=0.500;AN=2;BaseQRankSum=2.083;ClippingRankSum=0.000;DP=42;ExcessHet=3.0103;FS=0.000;MLEAC=1;MLEAF=0.500;MQ=44.00;MQRankSum=0.000;QD=10.35;ReadPosRankSum=-0.943;SOR=0.533	GT:AD:DP:GQ:PL	0/1:21,21:42:99:463,0,458
3L	7136343	.	G	A	561.77	.	AC=1;AF=0.500;AN=2;BaseQRankSum=3.154;ClippingRankSum=0.000;DP=55;ExcessHet=3.0103;FS=0.000;MLEAC=1;MLEAF=0.500;MQ=44.00;MQRankSum=0.000;QD=10.21;ReadPosRankSum=-0.253;SOR=0.634	GT:AD:DP:GQ:PL	0/1:28,27:55:99:590,0,593
3L	7136452	.	G	C	433.77	.	AC=1;AF=0.500;AN=2;BaseQRankSum=1.335;ClippingRankSum=0.000;DP=48;ExcessHet=3.0103;FS=0.000;MLEAC=1;MLEAF=0.500;MQ=44.00;MQRankSum=0.000;QD=9.04;ReadPosRankSum=0.093;SOR=0.560	GT:AD:DP:GQ:PL	0/1:26,22:48:99:462,0,555
3L	7136580	.	G	A	254.77	.	AC=1;AF=0.500;AN=2;BaseQRankSum=0.806;ClippingRankSum=0.000;DP=36;ExcessHet=3.0103;FS=0.000;MLEAC=1;MLEAF=0.500;MQ=44.00;MQRankSum=0.000;QD=7.08;ReadPosRankSum=-1.003;SOR=0.540	GT:AD:DP:GQ:PL	0/1:22,14:36:99:283,0,495
3L	7136709	.	T	C	445.77	.	AC=1;AF=0.500;AN=2;BaseQRankSum=0.504;ClippingRankSum=0.000;DP=50;ExcessHet=3.0103;FS=0.000;MLEAC=1;MLEAF=0.500;MQ=44.00;MQRankSum=0.000;QD=9.10;ReadPosRankSum=-0.052;SOR=0.796	GT:AD:DP:GQ:PL	0/1:27,22:49:99:474,0,609
3L	7136972	.	CA	C	511.73	.	AC=1;AF=0.500;AN=2;BaseQRankSum=0.518;ClippingRankSum=0.000;DP=60;ExcessHet=3.0103;FS=1.019;MLEAC=1;MLEAF=0.500;MQ=43.97;MQRankSum=-1.198;QD=8.82;ReadPosRankSum=-0.660;SOR=0.898	GT:AD:DP:GQ:PL	0/1:35,23:58:99:549,0,941
3L	7137085	.	T	C	267.77	.	AC=1;AF=0.500;AN=2;BaseQRankSum=0.683;ClippingRankSum=0.000;DP=44;ExcessHet=3.0103;FS=0.000;MLEAC=1;MLEAF=0.500;MQ=44.00;MQRankSum=0.000;QD=6.09;ReadPosRankSum=1.116;SOR=0.596	GT:AD:DP:GQ:PL	0/1:29,15:44:99:296,0,688
3L	7137144	.	C	CGAATATG	622.73	.	AC=1;AF=0.500;AN=2;BaseQRankSum=1.635;ClippingRankSum=0.000;DP=50;ExcessHet=3.0103;FS=4.291;MLEAC=1;MLEAF=0.500;MQ=44.00;MQRankSum=0.000;QD=12.45;ReadPosRankSum=-2.154;SOR=1.185	GT:AD:DP:GQ:PL	0/1:34,16:50:99:660,0,1369
3L	7137211	.	T	A	354.77	.	AC=1;AF=0.500;AN=2;BaseQRankSum=0.337;ClippingRankSum=0.000;DP=61;ExcessHet=3.0103;FS=1.070;MLEAC=1;MLEAF=0.500;MQ=43.94;MQRankSum=-0.498;QD=5.82;ReadPosRankSum=3.002;SOR=0.951	GT:AD:DP:GQ:PL	0/1:41,20:61:99:383,0,959
3L	7137320	.	G	C	335.77	.	AC=1;AF=0.500;AN=2;BaseQRankSum=-1.073;ClippingRankSum=0.000;DP=61;ExcessHet=3.0103;FS=0.000;MLEAC=1;MLEAF=0.500;MQ=43.69;MQRankSum=-3.141;QD=5.50;ReadPosRankSum=-0.951;SOR=0.643	GT:AD:DP:GQ:PL	0/1:41,20:61:99:364,0,946
3L	7137360	.	G	C	440.77	.	AC=1;AF=0.500;AN=2;BaseQRankSum=1.245;ClippingRankSum=0.000;DP=54;ExcessHet=3.0103;FS=1.040;MLEAC=1;MLEAF=0.500;MQ=43.56;MQRankSum=-3.755;QD=8.16;ReadPosRankSum=-1.319;SOR=0.890	GT:AD:DP:GQ:PL	0/1:31,23:54:99:469,0,677
3L	7137371	.	G	A	364.77	.	AC=1;AF=0.500;AN=2;BaseQRankSum=1.502;ClippingRankSum=0.000;DP=50;ExcessHet=3.0103;FS=1.085;MLEAC=1;MLEAF=0.500;MQ=43.60;MQRankSum=-3.434;QD=7.30;ReadPosRankSum=-0.598;SOR=0.892	GT:AD:DP:GQ:PL	0/1:30,20:50:99:393,0,684
3L	7137562	.	T	TCC	274.74	.	AC=2;AF=1.00;AN=2;DP=12;ExcessHet=3.0103;FS=0.000;MLEAC=2;MLEAF=1.00;MQ=43.84;QD=27.47;SOR=1.085	GT:AD:DP:GQ:PL	1/1:0,10:10:30:312,30,0
3L	7137571	.	C	T	274.77	.	AC=1;AF=0.500;AN=2;BaseQRankSum=0.000;ClippingRankSum=0.000;DP=19;ExcessHet=3.0103;FS=7.701;MLEAC=1;MLEAF=0.500;MQ=43.04;MQRankSum=-2.938;QD=14.46;ReadPosRankSum=-3.196;SOR=2.031	GT:AD:DP:GQ:PL	0/1:10,9:19:99:303,0,525
3L	7137579	.	T	A	277.77	.	AC=1;AF=0.500;AN=2;BaseQRankSum=-0.949;ClippingRankSum=0.000;DP=24;ExcessHet=3.0103;FS=1.748;MLEAC=1;MLEAF=0.500;MQ=45.09;MQRankSum=-3.380;QD=11.57;ReadPosRankSum=-0.061;SOR=1.136	GT:AD:DP:GQ:PL	0/1:15,9:24:99:306,0,485
3L	7138075	.	A	G	2743.77	.	AC=2;AF=1.00;AN=2;DP=61;ExcessHet=3.0103;FS=0.000;MLEAC=2;MLEAF=1.00;MQ=43.80;QD=33.47;SOR=1.197	GT:AD:DP:GQ:PL	1/1:0,61:61:99:2772,187,0
3L	7138076	.	G	C	2743.77	.	AC=2;AF=1.00;AN=2;DP=62;ExcessHet=3.0103;FS=0.000;MLEAC=2;MLEAF=1.00;MQ=43.80;QD=30.72;SOR=1.143	GT:AD:DP:GQ:PL	1/1:0,62:62:99:2772,187,0
3L	7138091	.	C	T	2535.77	.	AC=2;AF=1.00;AN=2;DP=58;ExcessHet=3.0103;FS=0.000;MLEAC=2;MLEAF=1.00;MQ=43.79;QD=28.71;SOR=1.278	GT:AD:DP:GQ:PL	1/1:0,58:58:99:2564,175,0
3L	7138456	.	AGCC	A	2075.73	.	AC=2;AF=1.00;AN=2;DP=48;ExcessHet=3.0103;FS=0.000;MLEAC=2;MLEAF=1.00;MQ=44.00;QD=35.75;SOR=0.735	GT:AD:DP:GQ:PL	1/1:0,47:47:99:2113,142,0
3L	7138564	.	T	A	2243.77	.	AC=2;AF=1.00;AN=2;DP=53;ExcessHet=3.0103;FS=0.000;MLEAC=2;MLEAF=1.00;MQ=44.00;QD=29.67;SOR=0.730	GT:AD:DP:GQ:PL	1/1:0,53:53:99:2272,160,0
3L	7138578	.	T	C	2258.77	.	AC=2;AF=1.00;AN=2;DP=53;ExcessHet=3.0103;FS=0.000;MLEAC=2;MLEAF=1.00;MQ=44.00;QD=31.15;SOR=0.892	GT:AD:DP:GQ:PL	1/1:0,53:53:99:2287,160,0
3L	7138623	.	G	A	2371.77	.	AC=2;AF=1.00;AN=2;DP=55;ExcessHet=3.0103;FS=0.000;MLEAC=2;MLEAF=1.00;MQ=44.00;QD=27.92;SOR=0.884	GT:AD:DP:GQ:PL	1/1:0,55:55:99:2400,168,0
3L	7138636	.	T	C	2295.77	.	AC=2;AF=1.00;AN=2;DP=54;ExcessHet=3.0103;FS=0.000;MLEAC=2;MLEAF=1.00;MQ=44.00;QD=27.92;SOR=0.767	GT:AD:DP:GQ:PL	1/1:0,54:54:99:2324,162,0
3L	7138736	.	A	T	1582.77	.	AC=2;AF=1.00;AN=2;DP=57;ExcessHet=3.0103;FS=0.000;MLEAC=2;MLEAF=1.00;MQ=44.00;QD=27.77;SOR=0.728	GT:AD:DP:GQ:PL	1/1:0,57:57:99:1611,171,0
3L	7138797	.	G	A	2471.77	.	AC=2;AF=1.00;AN=2;DP=57;ExcessHet=3.0103;FS=0.000;MLEAC=2;MLEAF=1.00;MQ=44.00;QD=25.71;SOR=0.728	GT:AD:DP:GQ:PL	1/1:0,57:57:99:2500,172,0
3L	7138802	.	A	G	2439.77	.	AC=2;AF=1.00;AN=2;DP=55;ExcessHet=3.0103;FS=0.000;MLEAC=2;MLEAF=1.00;MQ=44.00;QD=33.25;SOR=0.729	GT:AD:DP:GQ:PL	1/1:0,55:55:99:2468,169,0
3L	7139037	.	G	T	2517.77	.	AC=2;AF=1.00;AN=2;DP=57;ExcessHet=3.0103;FS=0.000;MLEAC=2;MLEAF=1.00;MQ=43.83;QD=28.55;SOR=1.009	GT:AD:DP:GQ:PL	1/1:0,56:56:99:2546,175,0
3L	7139046	.	A	C	2644.77	.	AC=2;AF=1.00;AN=2;DP=61;ExcessHet=3.0103;FS=0.000;MLEAC=2;MLEAF=1.00;MQ=43.78;QD=25.95;SOR=1.292	GT:AD:DP:GQ:PL	1/1:0,61:61:99:2673,187,0
3L	7139058	.	T	G	1619.77	.	AC=2;AF=1.00;AN=2;DP=59;ExcessHet=3.0103;FS=0.000;MLEAC=2;MLEAF=1.00;MQ=43.77;QD=27.45;SOR=1.123	GT:AD:DP:GQ:PL	1/1:0,59:59:99:1648,177,0
3L	7139123	.	T	G	1926.77	.	AC=2;AF=1.00;AN=2;DP=72;ExcessHet=3.0103;FS=0.000;MLEAC=2;MLEAF=1.00;MQ=43.84;QD=27.14;SOR=1.042	GT:AD:DP:GQ:PL	1/1:0,71:71:99:1955,212,0
3L	7139145	.	G	A	3105.77	.	AC=2;AF=1.00;AN=2;DP=71;ExcessHet=3.0103;FS=0.000;MLEAC=2;MLEAF=1.00;MQ=43.86;QD=30.94;SOR=0.811	GT:AD:DP:GQ:PL	1/1:0,70:70:99:3134,211,0
3L	7139149	.	A	T	3113.77	.	AC=2;AF=1.00;AN=2;DP=71;ExcessHet=3.0103;FS=0.000;MLEAC=2;MLEAF=1.00;MQ=43.83;QD=27.49;SOR=0.750	GT:AD:DP:GQ:PL	1/1:0,70:70:99:3142,211,0
3L	7139151	.	A	T	3113.77	.	AC=2;AF=1.00;AN=2;DP=70;ExcessHet=3.0103;FS=0.000;MLEAC=2;MLEAF=1.00;MQ=43.83;QD=28.92;SOR=0.781	GT:AD:DP:GQ:PL	1/1:0,69:69:99:3142,211,0
3L	7139159	.	C	A	3022.77	.	AC=2;AF=1.00;AN=2;DP=69;ExcessHet=3.0103;FS=0.000;MLEAC=2;MLEAF=1.00;MQ=43.83;QD=36.88;SOR=0.880	GT:AD:DP:GQ:PL	1/1:0,68:68:99:3051,208,0
3L	7139162	.	AT	A	1299.73	.	AC=2;AF=1.00;AN=2;DP=70;ExcessHet=3.0103;FS=0.000;MLEAC=2;MLEAF=1.00;MQ=43.83;QD=20.31;SOR=0.756	GT:AD:DP:GQ:PL	1/1:0,64:64:99:1337,190,0
3L	7139197	.	G	A	1638.77	.	AC=2;AF=1.00;AN=2;DP=59;ExcessHet=3.0103;FS=0.000;MLEAC=2;MLEAF=1.00;MQ=43.97;QD=28.25;SOR=1.278	GT:AD:DP:GQ:PL	1/1:0,58:58:99:1667,174,0
3L	7139268	.	A	C	1485.77	.	AC=2;AF=1.00;AN=2;DP=54;ExcessHet=3.0103;FS=0.000;MLEAC=2;MLEAF=1.00;MQ=43.80;QD=27.51;SOR=1.118	GT:AD:DP:GQ:PL	1/1:0,54:54:99:1514,162,0
3L	7139338	.	T	C	2279.77	.	AC=2;AF=1.00;AN=2;DP=52;ExcessHet=3.0103;FS=0.000;MLEAC=2;MLEAF=1.00;MQ=43.66;QD=36.09;SOR=0.770	GT:AD:DP:GQ:PL	1/1:0,52:52:99:2308,157,0
3L	7139345	.	T	C	2342.77	.	AC=2;AF=1.00;AN=2;DP=51;ExcessHet=3.0103;FS=0.000;MLEAC=2;MLEAF=1.00;MQ=43.66;QD=35.73;SOR=0.732	GT:AD:DP:GQ:PL	1/1:0,51:51:99:2371,163,0
3L	7139354	.	A	T	2400.77	.	AC=2;AF=1.00;AN=2;DP=55;ExcessHet=3.0103;FS=0.000;MLEAC=2;MLEAF=1.00;MQ=43.64;QD=27.89;SOR=0.804	GT:AD:DP:GQ:PL	1/1:0,55:55:99:2429,169,0
3L	7139380	.	T	C	1779.77	.	AC=2;AF=1.00;AN=2;DP=65;ExcessHet=3.0103;FS=0.000;MLEAC=2;MLEAF=1.00;MQ=43.52;QD=27.38;SOR=1.162	GT:AD:DP:GQ:PL	1/1:0,65:65:99:1808,195,0
3L	7139418	.	G	T	2009.77	.	AC=2;AF=1.00;AN=2;DP=72;ExcessHet=3.0103;FS=0.000;MLEAC=2;MLEAF=1.00;MQ=43.41;QD=27.91;SOR=0.749	GT:AD:DP:GQ:PL	1/1:0,72:72:99:2038,216,0
3L	7139541	.	G	A	1190.77	.	AC=2;AF=1.00;AN=2;BaseQRankSum=2.235;ClippingRankSum=0.000;DP=48;ExcessHet=3.0103;FS=0.000;MLEAC=2;MLEAF=1.00;MQ=43.59;MQRankSum=-0.657;QD=25.34;ReadPosRankSum=0.264;SOR=0.829	GT:AD:DP:GQ:PL	1/1:2,45:47:91:1219,91,0
3L	7139553	.	A	T	1200.77	.	AC=2;AF=1.00;AN=2;BaseQRankSum=2.337;ClippingRankSum=0.000;DP=47;ExcessHet=3.0103;FS=0.000;MLEAC=2;MLEAF=1.00;MQ=43.30;MQRankSum=-0.894;QD=25.55;ReadPosRankSum=0.949;SOR=1.038	GT:AD:DP:GQ:PL	1/1:2,45:47:91:1229,91,0
3L	7139634	.	C	T	1508.77	.	AC=2;AF=1.00;AN=2;DP=56;ExcessHet=3.0103;FS=0.000;MLEAC=2;MLEAF=1.00;MQ=42.30;QD=26.94;SOR=0.922	GT:AD:DP:GQ:PL	1/1:0,56:56:99:1537,167,0
3L	7139656	.	T	TTA	2346.73	.	AC=2;AF=1.00;AN=2;DP=53;ExcessHet=3.0103;FS=0.000;MLEAC=2;MLEAF=1.00;MQ=42.09;QD=28.57;SOR=0.732	GT:AD:DP:GQ:PL	1/1:0,51:51:99:2384,159,0
3L	7139658	.	G	GTA	2391.73	.	AC=2;AF=1.00;AN=2;DP=53;ExcessHet=3.0103;FS=0.000;MLEAC=2;MLEAF=1.00;MQ=42.13;QD=31.22;SOR=0.730	GT:AD:DP:GQ:PL	1/1:0,53:53:99:2429,162,0
3L	7139661	.	T	A	2446.77	.	AC=2;AF=1.00;AN=2;DP=52;ExcessHet=3.0103;FS=0.000;MLEAC=2;MLEAF=1.00;MQ=42.09;QD=27.14;SOR=0.693	GT:AD:DP:GQ:PL	1/1:0,52:52:99:2475,166,0
3L	7139663	.	G	GT	2392.73	.	AC=2;AF=1.00;AN=2;DP=53;ExcessHet=3.0103;FS=0.000;MLEAC=2;MLEAF=1.00;MQ=42.13;QD=30.54;SOR=0.730	GT:AD:DP:GQ:PL	1/1:0,53:53:99:2430,163,0
3L	7139665	.	TTTC	T	2347.73	.	AC=2;AF=1.00;AN=2;DP=53;ExcessHet=3.0103;FS=0.000;MLEAC=2;MLEAF=1.00;MQ=42.13;QD=26.18;SOR=0.730	GT:AD:DP:GQ:PL	1/1:0,53:53:99:2385,160,0
3L	7139669	.	A	AAC	2347.73	.	AC=2;AF=1.00;AN=2;DP=53;ExcessHet=3.0103;FS=0.000;MLEAC=2;MLEAF=1.00;MQ=42.13;QD=27.39;SOR=0.730	GT:AD:DP:GQ:PL	1/1:0,53:53:99:2385,160,0
3L	7139678	.	C	T	2401.77	.	AC=2;AF=1.00;AN=2;DP=52;ExcessHet=3.0103;FS=0.000;MLEAC=2;MLEAF=1.00;MQ=42.13;QD=29.67;SOR=0.770	GT:AD:DP:GQ:PL	1/1:0,52:52:99:2430,163,0
3L	7139685	.	C	CTGT	2610.73	.	AC=2;AF=1.00;AN=2;DP=53;ExcessHet=3.0103;FS=0.000;MLEAC=2;MLEAF=1.00;MQ=42.31;QD=30.67;SOR=0.808	GT:AD:DP:GQ:PL	1/1:0,53:53:99:2648,181,0
3L	7139694	.	T	A	2507.77	.	AC=2;AF=1.00;AN=2;DP=56;ExcessHet=3.0103;FS=0.000;MLEAC=2;MLEAF=1.00;MQ=42.51;QD=30.14;SOR=1.009	GT:AD:DP:GQ:PL	1/1:0,56:56:99:2536,174,0
3L	7139924	.	G	A	1280.77	.	AC=2;AF=1.00;AN=2;DP=46;ExcessHet=3.0103;FS=0.000;MLEAC=2;MLEAF=1.00;MQ=43.57;QD=27.84;SOR=1.464	GT:AD:DP:GQ:PL	1/1:0,46:46:99:1309,138,0
3L	7139990	.	A	G	781.77	.	AC=2;AF=1.00;AN=2;DP=30;ExcessHet=3.0103;FS=0.000;MLEAC=2;MLEAF=1.00;MQ=43.64;QD=26.06;SOR=1.536	GT:AD:DP:GQ:PL	1/1:0,30:30:90:810,90,0
3L	7140050	.	T	C	1649.77	.	AC=2;AF=1.00;AN=2;DP=36;ExcessHet=3.0103;FS=0.000;MLEAC=2;MLEAF=1.00;MQ=43.87;QD=26.38;SOR=0.804	GT:AD:DP:GQ:PL	1/1:0,36:36:99:1678,114,0
3L	7140053	.	C	T	1649.77	.	AC=2;AF=1.00;AN=2;DP=38;ExcessHet=3.0103;FS=0.000;MLEAC=2;MLEAF=1.00;MQ=43.87;QD=36.24;SOR=0.914	GT:AD:DP:GQ:PL	1/1:0,38:38:99:1678,114,0
3L	7140065	.	T	C	1773.77	.	AC=2;AF=1.00;AN=2;DP=40;ExcessHet=3.0103;FS=0.000;MLEAC=2;MLEAF=1.00;MQ=43.83;QD=31.34;SOR=0.902	GT:AD:DP:GQ:PL	1/1:0,40:40:99:1802,123,0
3L	7140071	.	C	A	1770.77	.	AC=2;AF=1.00;AN=2;DP=41;ExcessHet=3.0103;FS=0.000;MLEAC=2;MLEAF=1.00;MQ=43.83;QD=26.64;SOR=0.954	GT:AD:DP:GQ:PL	1/1:0,41:41:99:1799,123,0
3L	7140095	.	T	C	1236.77	.	AC=2;AF=1.00;AN=2;DP=45;ExcessHet=3.0103;FS=0.000;MLEAC=2;MLEAF=1.00;MQ=43.85;QD=27.48;SOR=0.929	GT:AD:DP:GQ:PL	1/1:0,45:45:99:1265,135,0
3L	7140267	.	T	C	1154.77	.	AC=2;AF=1.00;AN=2;DP=44;ExcessHet=3.0103;FS=0.000;MLEAC=2;MLEAF=1.00;MQ=43.96;QD=26.24;SOR=0.784	GT:AD:DP:GQ:PL	1/1:0,44:44:99:1183,132,0
3L	7140374	.	C	T	1175.77	.	AC=2;AF=1.00;AN=2;DP=45;ExcessHet=3.0103;FS=0.000;MLEAC=2;MLEAF=1.00;MQ=43.87;QD=26.13;SOR=1.559	GT:AD:DP:GQ:PL	1/1:0,45:45:99:1204,134,0
3L	7140398	.	C	T	1244.77	.	AC=2;AF=1.00;AN=2;DP=47;ExcessHet=3.0103;FS=0.000;MLEAC=2;MLEAF=1.00;MQ=43.88;QD=26.48;SOR=1.514	GT:AD:DP:GQ:PL	1/1:0,47:47:99:1273,141,0
3L	7140470	.	T	C	1170.77	.	AC=2;AF=1.00;AN=2;BaseQRankSum=1.722;ClippingRankSum=0.000;DP=45;ExcessHet=3.0103;FS=3.522;MLEAC=2;MLEAF=1.00;MQ=43.94;MQRankSum=0.000;QD=26.02;ReadPosRankSum=0.809;SOR=0.663	GT:AD:DP:GQ:PL	1/1:1,44:45:99:1199,125,0
3L	7140506	.	G	A	1077.77	.	AC=2;AF=1.00;AN=2;DP=40;ExcessHet=3.0103;FS=0.000;MLEAC=2;MLEAF=1.00;MQ=44.00;QD=26.94;SOR=0.793	GT:AD:DP:GQ:PL	1/1:0,40:40:99:1106,120,0
3L	7140612	.	T	C	909.77	.	AC=2;AF=1.00;AN=2;DP=36;ExcessHet=3.0103;FS=0.000;MLEAC=2;MLEAF=1.00;MQ=44.00;QD=25.99;SOR=0.869	GT:AD:DP:GQ:PL	1/1:0,35:35:99:938,105,0
3L	7140638	.	T	G	1475.77	.	AC=2;AF=1.00;AN=2;BaseQRankSum=1.499;ClippingRankSum=0.000;DP=36;ExcessHet=3.0103;FS=3.259;MLEAC=2;MLEAF=1.00;MQ=44.00;MQRankSum=0.000;QD=24.79;ReadPosRankSum=-0.917;SOR=0.491	GT:AD:DP:GQ:PL	1/1:1,35:36:99:1504,114,0
3L	7140652	.	G	A	1463.77	.	AC=2;AF=1.00;AN=2;BaseQRankSum=-0.585;ClippingRankSum=0.000;DP=39;ExcessHet=3.0103;FS=3.123;MLEAC=2;MLEAF=1.00;MQ=43.66;MQRankSum=0.000;QD=32.84;ReadPosRankSum=-0.748;SOR=0.386	GT:AD:DP:GQ:PL	1/1:1,38:39:99:1492,111,0
3L	7140856	.	G	C	1076.77	.	AC=2;AF=1.00;AN=2;DP=41;ExcessHet=3.0103;FS=0.000;MLEAC=2;MLEAF=1.00;MQ=44.00;QD=26.26;SOR=1.075	GT:AD:DP:GQ:PL	1/1:0,41:41:99:1105,122,0
3L	7141021	.	T	A	2366.77	.	AC=2;AF=1.00;AN=2;DP=55;ExcessHet=3.0103;FS=0.000;MLEAC=2;MLEAF=1.00;MQ=43.96;QD=27.01;SOR=0.970	GT:AD:DP:GQ:PL	1/1:0,55:55:99:2395,165,0
3L	7141027	.	T	C	2370.77	.	AC=2;AF=1.00;AN=2;DP=55;ExcessHet=3.0103;FS=0.000;MLEAC=2;MLEAF=1.00;MQ=43.96;QD=33.61;SOR=0.970	GT:AD:DP:GQ:PL	1/1:0,55:55:99:2399,165,0
3L	7141138	.	G	T	1286.77	.	AC=2;AF=1.00;AN=2;DP=48;ExcessHet=3.0103;FS=0.000;MLEAC=2;MLEAF=1.00;MQ=43.96;QD=26.81;SOR=0.776	GT:AD:DP:GQ:PL	1/1:0,48:48:99:1315,144,0
3L	7141342	.	G	C	1316.77	.	AC=2;AF=1.00;AN=2;DP=51;ExcessHet=3.0103;FS=0.000;MLEAC=2;MLEAF=1.00;MQ=44.00;QD=26.34;SOR=1.270	GT:AD:DP:GQ:PL	1/1:0,50:50:99:1345,150,0
3L	7141681	.	A	C	1248.77	.	AC=2;AF=1.00;AN=2;DP=46;ExcessHet=3.0103;FS=0.000;MLEAC=2;MLEAF=1.00;MQ=43.96;QD=27.15;SOR=0.693	GT:AD:DP:GQ:PL	1/1:0,46:46:99:1277,138,0
3L	7141734	.	T	C	1297.77	.	AC=2;AF=1.00;AN=2;DP=51;ExcessHet=3.0103;FS=0.000;MLEAC=2;MLEAF=1.00;MQ=44.00;QD=25.96;SOR=0.773	GT:AD:DP:GQ:PL	1/1:0,50:50:99:1326,149,0
3L	7141833	.	G	A	1304.77	.	AC=2;AF=1.00;AN=2;DP=48;ExcessHet=3.0103;FS=0.000;MLEAC=2;MLEAF=1.00;MQ=44.00;QD=27.18;SOR=1.298	GT:AD:DP:GQ:PL	1/1:0,48:48:99:1333,144,0
3L	7141946	.	G	A	1452.77	.	AC=2;AF=1.00;AN=2;DP=57;ExcessHet=3.0103;FS=0.000;MLEAC=2;MLEAF=1.00;MQ=44.00;QD=25.49;SOR=0.800	GT:AD:DP:GQ:PL	1/1:0,57:57:99:1481,169,0
3L	7141964	.	T	G	1687.77	.	AC=2;AF=1.00;AN=2;DP=64;ExcessHet=3.0103;FS=0.000;MLEAC=2;MLEAF=1.00;MQ=44.00;QD=26.37;SOR=0.756	GT:AD:DP:GQ:PL	1/1:0,64:64:99:1716,191,0
3L	7142069	.	T	C	2396.77	.	AC=2;AF=1.00;AN=2;DP=57;ExcessHet=3.0103;FS=0.000;MLEAC=2;MLEAF=1.00;MQ=43.93;QD=32.47;SOR=0.693	GT:AD:DP:GQ:PL	1/1:0,56:56:99:2425,169,0
3L	7142089	.	T	G	2581.77	.	AC=2;AF=1.00;AN=2;DP=58;ExcessHet=3.0103;FS=0.000;MLEAC=2;MLEAF=1.00;MQ=43.93;QD=31.85;SOR=0.728	GT:AD:DP:GQ:PL	1/1:0,57:57:99:2610,175,0
3L	7142097	.	C	T	2536.77	.	AC=2;AF=1.00;AN=2;DP=57;ExcessHet=3.0103;FS=0.000;MLEAC=2;MLEAF=1.00;MQ=43.93;QD=30.93;SOR=0.765	GT:AD:DP:GQ:PL	1/1:0,56:56:99:2565,172,0
3L	7142113	.	C	T	2176.77	.	AC=2;AF=1.00;AN=2;DP=49;ExcessHet=3.0103;FS=0.000;MLEAC=2;MLEAF=1.00;MQ=43.92;QD=31.98;SOR=0.776	GT:AD:DP:GQ:PL	1/1:0,48:48:99:2205,147,0
3L	7142124	.	T	C	1958.77	.	AC=2;AF=1.00;AN=2;DP=45;ExcessHet=3.0103;FS=0.000;MLEAC=2;MLEAF=1.00;MQ=43.91;QD=28.39;SOR=0.784	GT:AD:DP:GQ:PL	1/1:0,44:44:99:1987,135,0
3L	7142181	.	G	A	764.77	.	AC=1;AF=0.500;AN=2;BaseQRankSum=-0.100;ClippingRankSum=0.000;DP=54;ExcessHet=3.0103;FS=6.221;MLEAC=1;MLEAF=0.500;MQ=43.96;MQRankSum=-0.708;QD=14.43;ReadPosRankSum=-0.799;SOR=1.662	GT:AD:DP:GQ:PL	0/1:19,34:53:99:793,0,365
3L	7142220	.	A	G	1351.77	.	AC=2;AF=1.00;AN=2;DP=50;ExcessHet=3.0103;FS=0.000;MLEAC=2;MLEAF=1.00;MQ=44.00;QD=27.04;SOR=1.519	GT:AD:DP:GQ:PL	1/1:0,50:50:99:1380,150,0
3L	7142289	.	T	C	213.77	.	AC=1;AF=0.500;AN=2;BaseQRankSum=-2.155;ClippingRankSum=0.000;DP=51;ExcessHet=3.0103;FS=0.000;MLEAC=1;MLEAF=0.500;MQ=44.00;MQRankSum=0.000;QD=4.28;ReadPosRankSum=1.432;SOR=0.686	GT:AD:DP:GQ:PL	0/1:35,15:50:99:242,0,852
3L	7142322	.	C	T	140.77	.	AC=1;AF=0.500;AN=2;BaseQRankSum=1.119;ClippingRankSum=0.000;DP=39;ExcessHet=3.0103;FS=0.000;MLEAC=1;MLEAF=0.500;MQ=44.00;MQRankSum=0.000;QD=3.70;ReadPosRankSum=0.017;SOR=0.627	GT:AD:DP:GQ:PL	0/1:28,10:38:99:169,0,594
3L	7142391	.	C	G	169.77	.	AC=1;AF=0.500;AN=2;BaseQRankSum=1.222;ClippingRankSum=0.000;DP=34;ExcessHet=3.0103;FS=6.349;MLEAC=1;MLEAF=0.500;MQ=44.00;MQRankSum=0.000;QD=4.99;ReadPosRankSum=-0.369;SOR=0.127	GT:AD:DP:GQ:PL	0/1:23,11:34:99:198,0,506
3L	7142431	.	A	G	240.77	.	AC=1;AF=0.500;AN=2;BaseQRankSum=-1.896;ClippingRankSum=0.000;DP=32;ExcessHet=3.0103;FS=3.436;MLEAC=1;MLEAF=0.500;MQ=44.00;MQRankSum=0.000;QD=7.52;ReadPosRankSum=1.320;SOR=0.634	GT:AD:DP:GQ:PL	0/1:23,9:32:99:269,0,867
3L	7142438	.	A	T	243.77	.	AC=1;AF=0.500;AN=2;BaseQRankSum=-0.435;ClippingRankSum=0.000;DP=28;ExcessHet=3.0103;FS=0.000;MLEAC=1;MLEAF=0.500;MQ=44.00;MQRankSum=0.000;QD=8.71;ReadPosRankSum=1.259;SOR=0.527	GT:AD:DP:GQ:PL	0/1:20,8:28:99:272,0,840
3L	7142648	.	A	G	212.77	.	AC=1;AF=0.500;AN=2;BaseQRankSum=0.725;ClippingRankSum=0.000;DP=39;ExcessHet=3.0103;FS=0.000;MLEAC=1;MLEAF=0.500;MQ=44.00;MQRankSum=0.000;QD=5.46;ReadPosRankSum=-0.202;SOR=0.804	GT:AD:DP:GQ:PL	0/1:26,13:39:99:241,0,583
3L	7142694	.	C	T	271.77	.	AC=1;AF=0.500;AN=2;BaseQRankSum=1.632;ClippingRankSum=0.000;DP=35;ExcessHet=3.0103;FS=3.810;MLEAC=1;MLEAF=0.500;MQ=44.00;MQRankSum=0.000;QD=7.76;ReadPosRankSum=-0.114;SOR=0.207	GT:AD:DP:GQ:PL	0/1:26,9:35:99:300,0,1260
3L	7142711	.	A	G	292.77	.	AC=1;AF=0.500;AN=2;BaseQRankSum=2.303;ClippingRankSum=0.000;DP=43;ExcessHet=3.0103;FS=0.000;MLEAC=1;MLEAF=0.500;MQ=44.00;MQRankSum=0.000;QD=6.81;ReadPosRankSum=0.345;SOR=0.521	GT:AD:DP:GQ:PL	0/1:33,10:43:99:321,0,1550
3L	7142726	.	C	T	385.77	.	AC=1;AF=0.500;AN=2;BaseQRankSum=1.773;ClippingRankSum=0.000;DP=42;ExcessHet=3.0103;FS=0.000;MLEAC=1;MLEAF=0.500;MQ=44.00;MQRankSum=0.000;QD=9.18;ReadPosRankSum=-0.543;SOR=0.495	GT:AD:DP:GQ:PL	0/1:30,12:42:99:414,0,1388
3L	7142771	.	T	C	219.77	.	AC=1;AF=0.500;AN=2;BaseQRankSum=-0.044;ClippingRankSum=0.000;DP=41;ExcessHet=3.0103;FS=1.345;MLEAC=1;MLEAF=0.500;MQ=43.88;MQRankSum=0.734;QD=5.36;ReadPosRankSum=1.188;SOR=1.022	GT:AD:DP:GQ:PL	0/1:28,13:41:99:248,0,693
3L	7142839	.	C	G	253.77	.	AC=1;AF=0.500;AN=2;BaseQRankSum=-2.127;ClippingRankSum=0.000;DP=50;ExcessHet=3.0103;FS=6.239;MLEAC=1;MLEAF=0.500;MQ=43.81;MQRankSum=1.056;QD=5.08;ReadPosRankSum=1.090;SOR=1.646	GT:AD:DP:GQ:PL	0/1:33,17:50:99:282,0,757
3L	7142891	.	T	TTATATATA	1275.73	.	AC=1;AF=0.500;AN=2;BaseQRankSum=-0.506;ClippingRankSum=0.000;DP=48;ExcessHet=3.0103;FS=0.000;MLEAC=1;MLEAF=0.500;MQ=43.80;MQRankSum=-0.580;QD=27.73;ReadPosRankSum=-0.251;SOR=0.657	GT:AD:DP:GQ:PL	0/1:12,34:46:99:1313,0,371
3L	7142936	.	A	T	1472.77	.	AC=1;AF=0.500;AN=2;BaseQRankSum=-1.404;ClippingRankSum=0.000;DP=50;ExcessHet=3.0103;FS=0.000;MLEAC=1;MLEAF=0.500;MQ=43.91;MQRankSum=-0.547;QD=29.46;ReadPosRankSum=1.118;SOR=0.825	GT:AD:DP:GQ:PL	0/1:13,37:50:99:1501,0,428
3L	7142942	.	A	G	1439.77	.	AC=1;AF=0.500;AN=2;BaseQRankSum=-3.528;ClippingRankSum=0.000;DP=48;ExcessHet=3.0103;FS=0.000;MLEAC=1;MLEAF=0.500;MQ=43.90;MQRankSum=-0.529;QD=30.00;ReadPosRankSum=0.834;SOR=0.724	GT:AD:DP:GQ:PL	0/1:12,36:48:99:1468,0,396
3L	7143079	.	G	T	1007.77	.	AC=1;AF=0.500;AN=2;BaseQRankSum=2.167;ClippingRankSum=0.000;DP=66;ExcessHet=3.0103;FS=2.132;MLEAC=1;MLEAF=0.500;MQ=43.96;MQRankSum=1.446;QD=15.27;ReadPosRankSum=-0.389;SOR=0.990	GT:AD:DP:GQ:PL	0/1:22,44:66:99:1036,0,394
3L	7143101	.	G	A	1554.77	.	AC=1;AF=0.500;AN=2;BaseQRankSum=-1.708;ClippingRankSum=0.000;DP=58;ExcessHet=3.0103;FS=2.435;MLEAC=1;MLEAF=0.500;MQ=43.95;MQRankSum=1.528;QD=26.81;ReadPosRankSum=-0.805;SOR=1.151	GT:AD:DP:GQ:PL	0/1:18,40:58:99:1583,0,786
3L	7143106	3L_7143106_SNP	A	G	1548.77	.	AC=1;AF=0.500;AN=2;BaseQRankSum=-1.032;ClippingRankSum=0.000;DB;DP=58;ExcessHet=3.0103;FS=3.962;MLEAC=1;MLEAF=0.500;MQ=43.95;MQRankSum=1.528;QD=26.70;ReadPosRankSum=-0.437;SOR=1.292	GT:AD:DP:GQ:PL	0/1:18,40:58:99:1577,0,786
3L	7143274	.	T	A	1055.77	.	AC=1;AF=0.500;AN=2;BaseQRankSum=1.206;ClippingRankSum=0.000;DP=71;ExcessHet=3.0103;FS=3.338;MLEAC=1;MLEAF=0.500;MQ=43.90;MQRankSum=-0.708;QD=14.87;ReadPosRankSum=0.603;SOR=0.387	GT:AD:DP:GQ:PL	0/1:25,46:71:99:1084,0,474
3L	7143288	.	T	C	1116.77	.	AC=1;AF=0.500;AN=2;BaseQRankSum=-1.136;ClippingRankSum=0.000;DP=72;ExcessHet=3.0103;FS=2.088;MLEAC=1;MLEAF=0.500;MQ=43.86;MQRankSum=-0.954;QD=15.51;ReadPosRankSum=0.948;SOR=0.530	GT:AD:DP:GQ:PL	0/1:23,49:72:99:1145,0,411
3L	7143339	.	T	C	356.77	.	AC=1;AF=0.500;AN=2;BaseQRankSum=0.553;ClippingRankSum=0.000;DP=70;ExcessHet=3.0103;FS=0.984;MLEAC=1;MLEAF=0.500;MQ=43.85;MQRankSum=0.965;QD=5.17;ReadPosRankSum=-1.435;SOR=0.714	GT:AD:DP:GQ:PL	0/1:48,21:69:99:385,0,1102
3L	7143395	.	A	C	452.77	.	AC=1;AF=0.500;AN=2;BaseQRankSum=-0.728;ClippingRankSum=0.000;DP=68;ExcessHet=3.0103;FS=0.954;MLEAC=1;MLEAF=0.500;MQ=43.91;MQRankSum=-0.352;QD=6.76;ReadPosRankSum=0.933;SOR=0.559	GT:AD:DP:GQ:PL	0/1:42,25:67:99:481,0,971
3L	7143421	.	A	T	565.77	.	AC=1;AF=0.500;AN=2;BaseQRankSum=-2.859;ClippingRankSum=0.000;DP=73;ExcessHet=3.0103;FS=0.000;MLEAC=1;MLEAF=0.500;MQ=43.92;MQRankSum=-0.245;QD=7.97;ReadPosRankSum=0.048;SOR=0.598	GT:AD:DP:GQ:PL	0/1:42,29:71:99:594,0,982
3L	7143584	.	T	A	436.77	.	AC=1;AF=0.500;AN=2;BaseQRankSum=2.178;ClippingRankSum=0.000;DP=70;ExcessHet=3.0103;FS=0.948;MLEAC=1;MLEAF=0.500;MQ=43.94;MQRankSum=1.050;QD=6.24;ReadPosRankSum=-1.531;SOR=0.846	GT:AD:DP:GQ:PL	0/1:46,24:70:99:465,0,1062
3L	7143613	.	C	A	297.77	.	AC=1;AF=0.500;AN=2;BaseQRankSum=1.099;ClippingRankSum=0.000;DP=56;ExcessHet=3.0103;FS=0.000;MLEAC=1;MLEAF=0.500;MQ=43.93;MQRankSum=0.983;QD=5.41;ReadPosRankSum=-1.641;SOR=0.804	GT:AD:DP:GQ:PL	0/1:38,17:55:99:326,0,911
3L	7143629	.	C	T	261.77	.	AC=1;AF=0.500;AN=2;BaseQRankSum=2.295;ClippingRankSum=0.000;DP=53;ExcessHet=3.0103;FS=0.000;MLEAC=1;MLEAF=0.500;MQ=43.93;MQRankSum=0.968;QD=4.94;ReadPosRankSum=-0.525;SOR=0.551	GT:AD:DP:GQ:PL	0/1:37,16:53:99:290,0,854
3L	7143698	.	T	G	639.77	.	AC=1;AF=0.500;AN=2;BaseQRankSum=-2.869;ClippingRankSum=0.000;DP=56;ExcessHet=3.0103;FS=1.038;MLEAC=1;MLEAF=0.500;MQ=44.00;MQRankSum=0.000;QD=11.63;ReadPosRankSum=-0.858;SOR=0.750	GT:AD:DP:GQ:PL	0/1:23,32:55:99:668,0,498
3L	7143875	.	A	G	724.77	.	AC=1;AF=0.500;AN=2;BaseQRankSum=-0.691;ClippingRankSum=0.000;DP=54;ExcessHet=3.0103;FS=1.087;MLEAC=1;MLEAF=0.500;MQ=44.00;MQRankSum=0.000;QD=13.67;ReadPosRankSum=-0.233;SOR=0.596	GT:AD:DP:GQ:PL	0/1:20,33:53:99:753,0,402
3L	7143890	.	C	T	615.77	.	AC=1;AF=0.500;AN=2;BaseQRankSum=-1.543;ClippingRankSum=0.000;DP=53;ExcessHet=3.0103;FS=5.683;MLEAC=1;MLEAF=0.500;MQ=44.00;MQRankSum=0.000;QD=11.84;ReadPosRankSum=1.154;SOR=0.617	GT:AD:DP:GQ:PL	0/1:21,31:52:99:644,0,444
3L	7143980	.	G	A	1238.77	.	AC=1;AF=0.500;AN=2;BaseQRankSum=-0.318;ClippingRankSum=0.000;DP=55;ExcessHet=3.0103;FS=7.656;MLEAC=1;MLEAF=0.500;MQ=44.00;MQRankSum=0.000;QD=22.52;ReadPosRankSum=0.178;SOR=0.653	GT:AD:DP:GQ:PL	0/1:23,32:55:99:1267,0,1101
3L	7143988	.	G	C	1286.77	.	AC=1;AF=0.500;AN=2;BaseQRankSum=-3.059;ClippingRankSum=0.000;DP=57;ExcessHet=3.0103;FS=9.731;MLEAC=1;MLEAF=0.500;MQ=44.00;MQRankSum=0.000;QD=22.57;ReadPosRankSum=0.060;SOR=0.823	GT:AD:DP:GQ:PL	0/1:23,34:57:99:1315,0,1095
3L	7144510	.	A	C	835.77	.	AC=1;AF=0.500;AN=2;BaseQRankSum=-1.437;ClippingRankSum=0.000;DP=58;ExcessHet=3.0103;FS=1.043;MLEAC=1;MLEAF=0.500;MQ=44.00;MQRankSum=0.000;QD=14.41;ReadPosRankSum=-0.250;SOR=0.527	GT:AD:DP:GQ:PL	0/1:20,38:58:99:864,0,392
3L	7144559	.	A	G	956.77	.	AC=1;AF=0.500;AN=2;BaseQRankSum=-2.482;ClippingRankSum=0.000;DP=61;ExcessHet=3.0103;FS=2.321;MLEAC=1;MLEAF=0.500;MQ=44.00;MQRankSum=0.000;QD=15.95;ReadPosRankSum=0.539;SOR=0.885	GT:AD:DP:GQ:PL	0/1:19,41:60:99:985,0,391
3L	7144709	.	T	C	800.77	.	AC=1;AF=0.500;AN=2;BaseQRankSum=1.048;ClippingRankSum=0.000;DP=61;ExcessHet=3.0103;FS=2.213;MLEAC=1;MLEAF=0.500;MQ=44.00;MQRankSum=0.000;QD=13.13;ReadPosRankSum=-0.568;SOR=0.426	GT:AD:DP:GQ:PL	0/1:24,37:61:99:829,0,487
3L	7144782	.	T	C	711.77	.	AC=1;AF=0.500;AN=2;BaseQRankSum=-0.087;ClippingRankSum=0.000;DP=60;ExcessHet=3.0103;FS=0.000;MLEAC=1;MLEAF=0.500;MQ=43.87;MQRankSum=-1.521;QD=11.86;ReadPosRankSum=-0.171;SOR=0.776	GT:AD:DP:GQ:PL	0/1:26,34:60:99:740,0,545
3L	7144917	.	C	T	1367.77	.	AC=1;AF=0.500;AN=2;BaseQRankSum=-0.326;ClippingRankSum=0.000;DP=53;ExcessHet=3.0103;FS=0.000;MLEAC=1;MLEAF=0.500;MQ=44.00;MQRankSum=0.000;QD=25.81;ReadPosRankSum=-0.057;SOR=0.557	GT:AD:DP:GQ:PL	0/1:18,35:53:99:1396,0,865
3L	7144923	.	T	G	1302.77	.	AC=1;AF=0.500;AN=2;BaseQRankSum=-3.159;ClippingRankSum=0.000;DP=51;ExcessHet=3.0103;FS=0.000;MLEAC=1;MLEAF=0.500;MQ=44.00;MQRankSum=0.000;QD=25.54;ReadPosRankSum=-0.110;SOR=0.665	GT:AD:DP:GQ:PL	0/1:18,33:51:99:1331,0,871
3L	7145100	.	C	T	525.77	.	AC=1;AF=0.500;AN=2;BaseQRankSum=0.000;ClippingRankSum=0.000;DP=42;ExcessHet=3.0103;FS=4.929;MLEAC=1;MLEAF=0.500;MQ=44.00;MQRankSum=0.000;QD=12.52;ReadPosRankSum=0.152;SOR=0.188	GT:AD:DP:GQ:PL	0/1:18,24:42:99:554,0,370
3L	7145180	.	G	A	722.77	.	AC=1;AF=0.500;AN=2;BaseQRankSum=0.509;ClippingRankSum=0.000;DP=45;ExcessHet=3.0103;FS=2.893;MLEAC=1;MLEAF=0.500;MQ=43.96;MQRankSum=-0.553;QD=16.06;ReadPosRankSum=0.353;SOR=0.679	GT:AD:DP:GQ:PL	0/1:12,33:45:99:751,0,191
3L	7145194	.	G	C	795.77	.	AC=1;AF=0.500;AN=2;BaseQRankSum=-0.059;ClippingRankSum=0.000;DP=45;ExcessHet=3.0103;FS=1.402;MLEAC=1;MLEAF=0.500;MQ=43.96;MQRankSum=0.000;QD=18.09;ReadPosRankSum=-0.030;SOR=0.412	GT:AD:DP:GQ:PL	0/1:10,34:44:99:824,0,162
3L	7145215	.	G	A	1303.77	.	AC=1;AF=0.500;AN=2;BaseQRankSum=1.826;ClippingRankSum=0.000;DP=45;ExcessHet=3.0103;FS=1.370;MLEAC=1;MLEAF=0.500;MQ=43.96;MQRankSum=-0.517;QD=28.97;ReadPosRankSum=0.363;SOR=0.397	GT:AD:DP:GQ:PL	0/1:11,34:45:99:1332,0,389
3L	7145222	.	A	G	1303.77	.	AC=1;AF=0.500;AN=2;BaseQRankSum=-1.748;ClippingRankSum=0.000;DP=45;ExcessHet=3.0103;FS=1.370;MLEAC=1;MLEAF=0.500;MQ=43.96;MQRankSum=-0.517;QD=28.97;ReadPosRankSum=-0.315;SOR=0.397	GT:AD:DP:GQ:PL	0/1:11,34:45:99:1332,0,389
3L	7145314	.	A	G	291.77	.	AC=1;AF=0.500;AN=2;BaseQRankSum=-3.199;ClippingRankSum=0.000;DP=37;ExcessHet=3.0103;FS=10.310;MLEAC=1;MLEAF=0.500;MQ=44.00;MQRankSum=0.000;QD=7.89;ReadPosRankSum=0.793;SOR=1.995	GT:AD:DP:GQ:PL	0/1:21,16:37:99:320,0,491
3L	7145344	.	G	A	210.77	.	AC=1;AF=0.500;AN=2;BaseQRankSum=-0.565;ClippingRankSum=0.000;DP=36;ExcessHet=3.0103;FS=7.519;MLEAC=1;MLEAF=0.500;MQ=44.00;MQRankSum=0.000;QD=5.85;ReadPosRankSum=1.295;SOR=1.530	GT:AD:DP:GQ:PL	0/1:23,13:36:99:239,0,527
3L	7145413	.	T	A	274.77	.	AC=1;AF=0.500;AN=2;BaseQRankSum=0.000;ClippingRankSum=0.000;DP=44;ExcessHet=3.0103;FS=2.824;MLEAC=1;MLEAF=0.500;MQ=44.00;MQRankSum=0.000;QD=6.24;ReadPosRankSum=-0.867;SOR=1.375	GT:AD:DP:GQ:PL	0/1:29,15:44:99:303,0,698
3L	7145464	.	A	G	148.77	.	AC=1;AF=0.500;AN=2;BaseQRankSum=-0.853;ClippingRankSum=0.000;DP=35;ExcessHet=3.0103;FS=1.480;MLEAC=1;MLEAF=0.500;MQ=44.00;MQRankSum=0.000;QD=4.25;ReadPosRankSum=2.209;SOR=1.038	GT:AD:DP:GQ:PL	0/1:25,10:35:99:177,0,580
3L	7145544	.	G	T	137.77	.	AC=1;AF=0.500;AN=2;BaseQRankSum=2.846;ClippingRankSum=0.000;DP=33;ExcessHet=3.0103;FS=13.038;MLEAC=1;MLEAF=0.500;MQ=44.00;MQRankSum=0.000;QD=4.31;ReadPosRankSum=1.072;SOR=3.049	GT:AD:DP:GQ:PL	0/1:23,9:32:99:166,0,558
3L	7145657	.	C	T	228.77	.	AC=1;AF=0.500;AN=2;BaseQRankSum=1.895;ClippingRankSum=0.000;DP=28;ExcessHet=3.0103;FS=1.770;MLEAC=1;MLEAF=0.500;MQ=43.93;MQRankSum=-1.003;QD=8.80;ReadPosRankSum=2.281;SOR=0.307	GT:AD:DP:GQ:PL	0/1:14,12:26:99:257,0,305
3L	7145745	.	G	A	322.77	.	AC=1;AF=0.500;AN=2;BaseQRankSum=-1.503;ClippingRankSum=0.000;DP=40;ExcessHet=3.0103;FS=13.338;MLEAC=1;MLEAF=0.500;MQ=43.95;MQRankSum=-1.113;QD=8.07;ReadPosRankSum=-1.253;SOR=2.702	GT:AD:DP:GQ:PL	0/1:23,17:40:99:351,0,533
3L	7145933	.	T	C	877.77	.	AC=1;AF=0.500;AN=2;BaseQRankSum=-0.813;ClippingRankSum=0.000;DP=51;ExcessHet=3.0103;FS=7.859;MLEAC=1;MLEAF=0.500;MQ=43.96;MQRankSum=-1.021;QD=17.21;ReadPosRankSum=-0.654;SOR=1.118	GT:AD:DP:GQ:PL	0/1:27,24:51:99:906,0,1327
3L	7145943	.	G	A	850.77	.	AC=1;AF=0.500;AN=2;BaseQRankSum=-1.343;ClippingRankSum=0.000;DP=52;ExcessHet=3.0103;FS=10.318;MLEAC=1;MLEAF=0.500;MQ=43.96;MQRankSum=-1.084;QD=16.36;ReadPosRankSum=-0.452;SOR=1.270	GT:AD:DP:GQ:PL	0/1:29,23:52:99:879,0,1334
3L	7146297	.	C	T	1162.77	.	AC=2;AF=1.00;AN=2;BaseQRankSum=2.466;ClippingRankSum=0.000;DP=46;ExcessHet=3.0103;FS=0.000;MLEAC=2;MLEAF=1.00;MQ=44.00;MQRankSum=0.000;QD=25.84;ReadPosRankSum=-0.814;SOR=1.055	GT:AD:DP:GQ:PL	1/1:2,43:45:98:1191,98,0
3L	7146486	.	G	T	1345.77	.	AC=2;AF=1.00;AN=2;DP=49;ExcessHet=3.0103;FS=0.000;MLEAC=2;MLEAF=1.00;MQ=43.92;QD=27.46;SOR=1.007	GT:AD:DP:GQ:PL	1/1:0,49:49:99:1374,147,0
3L	7146561	.	A	C	2009.77	.	AC=2;AF=1.00;AN=2;DP=44;ExcessHet=3.0103;FS=0.000;MLEAC=2;MLEAF=1.00;MQ=43.96;QD=33.31;SOR=0.883	GT:AD:DP:GQ:PL	1/1:0,44:44:99:2038,138,0
3L	7146564	.	C	T	1976.77	.	AC=2;AF=1.00;AN=2;DP=45;ExcessHet=3.0103;FS=0.000;MLEAC=2;MLEAF=1.00;MQ=43.96;QD=31.76;SOR=0.829	GT:AD:DP:GQ:PL	1/1:0,45:45:99:2005,135,0
3L	7146585	.	T	G	1082.77	.	AC=2;AF=1.00;AN=2;DP=41;ExcessHet=3.0103;FS=0.000;MLEAC=2;MLEAF=1.00;MQ=43.95;QD=26.41;SOR=0.954	GT:AD:DP:GQ:PL	1/1:0,41:41:99:1111,122,0
3L	7146600	.	A	G	1809.77	.	AC=2;AF=1.00;AN=2;DP=41;ExcessHet=3.0103;FS=0.000;MLEAC=2;MLEAF=1.00;MQ=43.95;QD=31.70;SOR=0.843	GT:AD:DP:GQ:PL	1/1:0,41:41:99:1838,123,0
3L	7146603	.	C	A	1809.77	.	AC=2;AF=1.00;AN=2;DP=41;ExcessHet=3.0103;FS=0.000;MLEAC=2;MLEAF=1.00;MQ=43.95;QD=29.65;SOR=0.843	GT:AD:DP:GQ:PL	1/1:0,41:41:99:1838,123,0
3L	7146672	.	A	C	1336.77	.	AC=2;AF=1.00;AN=2;DP=51;ExcessHet=3.0103;FS=0.000;MLEAC=2;MLEAF=1.00;MQ=44.00;QD=26.21;SOR=0.732	GT:AD:DP:GQ:PL	1/1:0,51:51:99:1365,152,0
3L	7146689	.	A	G	1241.77	.	AC=2;AF=1.00;AN=2;DP=47;ExcessHet=3.0103;FS=0.000;MLEAC=2;MLEAF=1.00;MQ=44.00;QD=26.42;SOR=0.735	GT:AD:DP:GQ:PL	1/1:0,47:47:99:1270,141,0
3L	7146732	.	C	T	1249.77	.	AC=2;AF=1.00;AN=2;DP=46;ExcessHet=3.0103;FS=0.000;MLEAC=2;MLEAF=1.00;MQ=44.00;QD=27.17;SOR=1.085	GT:AD:DP:GQ:PL	1/1:0,46:46:99:1278,138,0
3L	7146819	.	C	T	1117.77	.	AC=2;AF=1.00;AN=2;DP=41;ExcessHet=3.0103;FS=0.000;MLEAC=2;MLEAF=1.00;MQ=44.00;QD=27.26;SOR=0.843	GT:AD:DP:GQ:PL	1/1:0,41:41:99:1146,123,0
3L	7146987	.	C	T	742.77	.	AC=2;AF=1.00;AN=2;DP=28;ExcessHet=3.0103;FS=0.000;MLEAC=2;MLEAF=1.00;MQ=44.00;QD=26.53;SOR=0.997	GT:AD:DP:GQ:PL	1/1:0,28:28:84:771,84,0
3L	7147044	.	C	G	936.77	.	AC=2;AF=1.00;AN=2;DP=36;ExcessHet=3.0103;FS=0.000;MLEAC=2;MLEAF=1.00;MQ=43.89;QD=26.02;SOR=0.804	GT:AD:DP:GQ:PL	1/1:0,36:36:99:965,108,0
3L	7147077	.	T	C	341.77	.	AC=1;AF=0.500;AN=2;BaseQRankSum=-2.286;ClippingRankSum=0.000;DP=39;ExcessHet=3.0103;FS=6.884;MLEAC=1;MLEAF=0.500;MQ=43.90;MQRankSum=1.364;QD=8.76;ReadPosRankSum=1.382;SOR=0.980	GT:AD:DP:GQ:PL	0/1:21,18:39:99:370,0,454
3L	7147110	.	T	G	1045.77	.	AC=2;AF=1.00;AN=2;DP=39;ExcessHet=3.0103;FS=0.000;MLEAC=2;MLEAF=1.00;MQ=43.90;QD=26.81;SOR=0.968	GT:AD:DP:GQ:PL	1/1:0,39:39:99:1074,117,0
3L	7147143	.	G	A	1132.77	.	AC=2;AF=1.00;AN=2;DP=41;ExcessHet=3.0103;FS=0.000;MLEAC=2;MLEAF=1.00;MQ=43.90;QD=27.63;SOR=0.954	GT:AD:DP:GQ:PL	1/1:0,41:41:99:1161,123,0
3L	7147224	.	A	T	1084.77	.	AC=2;AF=1.00;AN=2;DP=40;ExcessHet=3.0103;FS=0.000;MLEAC=2;MLEAF=1.00;MQ=43.95;QD=27.12;SOR=1.022	GT:AD:DP:GQ:PL	1/1:0,40:40:99:1113,120,0
3L	7147254	.	T	A	1393.77	.	AC=2;AF=1.00;AN=2;DP=50;ExcessHet=3.0103;FS=0.000;MLEAC=2;MLEAF=1.00;MQ=43.96;QD=27.88;SOR=0.773	GT:AD:DP:GQ:PL	1/1:0,50:50:99:1422,150,0
3L	7147341	.	C	T	907.77	.	AC=2;AF=1.00;AN=2;DP=35;ExcessHet=3.0103;FS=0.000;MLEAC=2;MLEAF=1.00;MQ=44.00;QD=26.70;SOR=1.244	GT:AD:DP:GQ:PL	1/1:0,34:34:99:936,102,0
3L	7147575	.	C	T	1196.77	.	AC=2;AF=1.00;AN=2;DP=44;ExcessHet=3.0103;FS=0.000;MLEAC=2;MLEAF=1.00;MQ=44.00;QD=27.20;SOR=0.883	GT:AD:DP:GQ:PL	1/1:0,44:44:99:1225,131,0
3L	7147695	.	A	T	966.77	.	AC=2;AF=1.00;AN=2;BaseQRankSum=-0.810;ClippingRankSum=0.000;DP=40;ExcessHet=3.0103;FS=3.123;MLEAC=2;MLEAF=1.00;MQ=44.00;MQRankSum=0.000;QD=24.79;ReadPosRankSum=-0.598;SOR=0.386	GT:AD:DP:GQ:PL	1/1:1,38:39:87:995,87,0
3L	7147743	.	C	A	1117.77	.	AC=2;AF=1.00;AN=2;BaseQRankSum=1.278;ClippingRankSum=0.000;DP=46;ExcessHet=3.0103;FS=0.000;MLEAC=2;MLEAF=1.00;MQ=43.91;MQRankSum=-0.231;QD=24.84;ReadPosRankSum=1.020;SOR=0.836	GT:AD:DP:GQ:PL	1/1:2,43:45:97:1146,97,0
3L	7147764	.	C	T	1247.77	.	AC=2;AF=1.00;AN=2;DP=48;ExcessHet=3.0103;FS=0.000;MLEAC=2;MLEAF=1.00;MQ=43.88;QD=26.55;SOR=0.735	GT:AD:DP:GQ:PL	1/1:0,47:47:99:1276,140,0
3L	7147856	.	A	T	974.77	.	AC=2;AF=1.00;AN=2;DP=45;ExcessHet=3.0103;FS=0.000;MLEAC=2;MLEAF=1.00;MQ=43.96;QD=24.99;SOR=0.743	GT:AD:DP:GQ:PL	1/1:0,39:39:99:1003,115,0
3L	7147870	.	C	G	1014.77	.	AC=2;AF=1.00;AN=2;DP=44;ExcessHet=3.0103;FS=0.000;MLEAC=2;MLEAF=1.00;MQ=43.96;QD=25.37;SOR=0.793	GT:AD:DP:GQ:PL	1/1:0,40:40:99:1043,119,0
3L	7148304	.	T	C	967.77	.	AC=2;AF=1.00;AN=2;DP=37;ExcessHet=3.0103;FS=0.000;MLEAC=2;MLEAF=1.00;MQ=44.00;QD=26.88;SOR=0.927	GT:AD:DP:GQ:PL	1/1:0,36:36:99:996,107,0
3L	7148338	3L_7148338_SNP	C	T	1009.77	.	AC=2;AF=1.00;AN=2;DB;DP=36;ExcessHet=3.0103;FS=0.000;MLEAC=2;MLEAF=1.00;MQ=44.00;QD=28.05;SOR=0.693	GT:AD:DP:GQ:PL	1/1:0,36:36:99:1038,108,0
3L	7148382	.	G	A	1096.77	.	AC=2;AF=1.00;AN=2;DP=40;ExcessHet=3.0103;FS=0.000;MLEAC=2;MLEAF=1.00;MQ=44.00;QD=27.42;SOR=0.902	GT:AD:DP:GQ:PL	1/1:0,40:40:99:1125,120,0
3L	7148409	.	A	G	971.77	.	AC=2;AF=1.00;AN=2;DP=36;ExcessHet=3.0103;FS=0.000;MLEAC=2;MLEAF=1.00;MQ=44.00;QD=26.99;SOR=1.209	GT:AD:DP:GQ:PL	1/1:0,36:36:99:1000,108,0
3L	7148487	.	A	T	1730.77	.	AC=2;AF=1.00;AN=2;DP=41;ExcessHet=3.0103;FS=0.000;MLEAC=2;MLEAF=1.00;MQ=43.81;QD=31.37;SOR=1.022	GT:AD:DP:GQ:PL	1/1:0,40:40:99:1759,120,0
3L	7148488	.	T	C	1730.77	.	AC=2;AF=1.00;AN=2;DP=39;ExcessHet=3.0103;FS=0.000;MLEAC=2;MLEAF=1.00;MQ=43.80;QD=35.73;SOR=0.914	GT:AD:DP:GQ:PL	1/1:0,38:38:99:1759,120,0
3L	7148719	.	T	G	1820.77	.	AC=2;AF=1.00;AN=2;DP=41;ExcessHet=3.0103;FS=0.000;MLEAC=2;MLEAF=1.00;MQ=43.43;QD=26.26;SOR=0.843	GT:AD:DP:GQ:PL	1/1:0,41:41:99:1849,126,0
3L	7148724	.	T	G	1883.77	.	AC=2;AF=1.00;AN=2;DP=43;ExcessHet=3.0103;FS=0.000;MLEAC=2;MLEAF=1.00;MQ=43.39;QD=30.55;SOR=0.836	GT:AD:DP:GQ:PL	1/1:0,43:43:99:1912,132,0
3L	7148737	.	A	T	1412.77	.	AC=2;AF=1.00;AN=2;DP=51;ExcessHet=3.0103;FS=0.000;MLEAC=2;MLEAF=1.00;MQ=42.78;QD=27.70;SOR=0.732	GT:AD:DP:GQ:PL	1/1:0,51:51:99:1441,153,0
3L	7148777	.	G	A	2124.77	.	AC=2;AF=1.00;AN=2;DP=50;ExcessHet=3.0103;FS=0.000;MLEAC=2;MLEAF=1.00;MQ=42.01;QD=32.00;SOR=0.773	GT:AD:DP:GQ:PL	1/1:0,50:50:99:2153,150,0
3L	7148786	.	T	A	2135.77	.	AC=2;AF=1.00;AN=2;DP=47;ExcessHet=3.0103;FS=0.000;MLEAC=2;MLEAF=1.00;MQ=41.91;QD=28.59;SOR=1.022	GT:AD:DP:GQ:PL	1/1:0,47:47:99:2164,150,0
3L	7148795	.	T	A	2117.77	.	AC=2;AF=1.00;AN=2;DP=50;ExcessHet=3.0103;FS=0.000;MLEAC=2;MLEAF=1.00;MQ=41.48;QD=32.52;SOR=1.390	GT:AD:DP:GQ:PL	1/1:0,50:50:99:2146,150,0
3L	7148809	.	CCTGA	C	2212.73	.	AC=2;AF=1.00;AN=2;DP=50;ExcessHet=3.0103;FS=0.000;MLEAC=2;MLEAF=1.00;MQ=41.40;QD=28.25;SOR=1.390	GT:AD:DP:GQ:PL	1/1:0,50:50:99:2250,151,0
3L	7148825	.	A	T	1370.77	.	AC=2;AF=1.00;AN=2;DP=51;ExcessHet=3.0103;FS=0.000;MLEAC=2;MLEAF=1.00;MQ=41.37;QD=26.88;SOR=1.565	GT:AD:DP:GQ:PL	1/1:0,51:51:99:1399,153,0
3L	7148864	.	ATATAAGGGCATATATCCTGTAG	A	2156.73	.	AC=2;AF=1.00;AN=2;DP=50;ExcessHet=3.0103;FS=0.000;MLEAC=2;MLEAF=1.00;MQ=41.32;QD=30.59;SOR=1.007	GT:AD:DP:GQ:PL	1/1:0,49:49:99:2194,148,0
3L	7148893	.	G	A	2193.77	.	AC=2;AF=1.00;AN=2;DP=50;ExcessHet=3.0103;FS=0.000;MLEAC=2;MLEAF=1.00;MQ=41.34;QD=28.66;SOR=1.051	GT:AD:DP:GQ:PL	1/1:0,50:50:99:2222,151,0
3L	7148908	.	T	C	1268.77	.	AC=2;AF=1.00;AN=2;DP=50;ExcessHet=3.0103;FS=0.000;MLEAC=2;MLEAF=1.00;MQ=42.06;QD=26.43;SOR=0.693	GT:AD:DP:GQ:PL	1/1:0,48:48:99:1297,143,0
3L	7148942	.	C	A	1408.77	.	AC=2;AF=1.00;AN=2;DP=52;ExcessHet=3.0103;FS=0.000;MLEAC=2;MLEAF=1.00;MQ=42.73;QD=27.09;SOR=0.693	GT:AD:DP:GQ:PL	1/1:0,52:52:99:1437,155,0
3L	7149053	.	G	C	1353.77	.	AC=2;AF=1.00;AN=2;DP=50;ExcessHet=3.0103;FS=0.000;MLEAC=2;MLEAF=1.00;MQ=43.61;QD=27.08;SOR=0.859	GT:AD:DP:GQ:PL	1/1:0,50:50:99:1382,150,0
3L	7149162	.	C	T	840.77	.	AC=1;AF=0.500;AN=2;BaseQRankSum=-1.266;ClippingRankSum=0.000;DP=54;ExcessHet=3.0103;FS=0.000;MLEAC=1;MLEAF=0.500;MQ=43.51;MQRankSum=-0.239;QD=15.57;ReadPosRankSum=-1.726;SOR=0.735	GT:AD:DP:GQ:PL	0/1:17,37:54:99:869,0,316
3L	7149209	.	A	G	517.77	.	AC=1;AF=0.500;AN=2;BaseQRankSum=-2.383;ClippingRankSum=0.000;DP=46;ExcessHet=3.0103;FS=4.565;MLEAC=1;MLEAF=0.500;MQ=43.64;MQRankSum=-0.828;QD=11.26;ReadPosRankSum=-1.662;SOR=1.609	GT:AD:DP:GQ:PL	0/1:30,16:46:99:546,0,1171
3L	7149210	.	A	T	517.77	.	AC=1;AF=0.500;AN=2;BaseQRankSum=-1.186;ClippingRankSum=0.000;DP=46;ExcessHet=3.0103;FS=4.565;MLEAC=1;MLEAF=0.500;MQ=43.64;MQRankSum=-0.828;QD=11.26;ReadPosRankSum=-1.661;SOR=1.609	GT:AD:DP:GQ:PL	0/1:30,16:46:99:546,0,1171
3L	7149219	.	A	ATTATTATTT	297.73	.	AC=1;AF=0.500;AN=2;BaseQRankSum=-0.831;ClippingRankSum=0.000;DP=44;ExcessHet=3.0103;FS=3.216;MLEAC=1;MLEAF=0.500;MQ=43.63;MQRankSum=0.000;QD=6.92;ReadPosRankSum=-0.281;SOR=0.949	GT:AD:DP:GQ:PL	0/1:32,11:43:99:335,0,1270
3L	7149224	.	T	A	761.77	.	AC=1;AF=0.500;AN=2;BaseQRankSum=-0.940;ClippingRankSum=0.000;DP=45;ExcessHet=3.0103;FS=7.226;MLEAC=1;MLEAF=0.500;MQ=43.68;MQRankSum=0.776;QD=16.93;ReadPosRankSum=0.449;SOR=0.735	GT:AD:DP:GQ:PL	0/1:12,33:45:99:790,0,405
3L	7149279	.	T	C	529.77	.	AC=1;AF=0.500;AN=2;BaseQRankSum=-0.591;ClippingRankSum=0.000;DP=32;ExcessHet=3.0103;FS=7.061;MLEAC=1;MLEAF=0.500;MQ=43.82;MQRankSum=0.541;QD=16.56;ReadPosRankSum=1.072;SOR=1.837	GT:AD:DP:GQ:PL	0/1:7,25:32:99:558,0,108
3L	7149306	.	C	A	299.77	.	AC=1;AF=0.500;AN=2;BaseQRankSum=-0.447;ClippingRankSum=0.000;DP=33;ExcessHet=3.0103;FS=21.805;MLEAC=1;MLEAF=0.500;MQ=43.88;MQRankSum=-0.684;QD=9.08;ReadPosRankSum=0.897;SOR=3.022	GT:AD:DP:GQ:PL	0/1:24,9:33:99:328,0,989
3L	7149307	.	C	A	299.77	.	AC=1;AF=0.500;AN=2;BaseQRankSum=0.411;ClippingRankSum=0.000;DP=34;ExcessHet=3.0103;FS=21.025;MLEAC=1;MLEAF=0.500;MQ=43.77;MQRankSum=-0.914;QD=8.82;ReadPosRankSum=0.418;SOR=3.234	GT:AD:DP:GQ:PL	0/1:24,10:34:99:328,0,989
3L	7149405	.	A	T	301.77	.	AC=1;AF=0.500;AN=2;BaseQRankSum=-0.243;ClippingRankSum=0.000;DP=42;ExcessHet=3.0103;FS=2.865;MLEAC=1;MLEAF=0.500;MQ=43.86;MQRankSum=-2.192;QD=7.36;ReadPosRankSum=0.174;SOR=0.330	GT:AD:DP:GQ:PL	0/1:25,16:41:99:330,0,563
3L	7149569	.	CACACACACACACACACAT	C	1241.73	.	AC=1;AF=0.500;AN=2;BaseQRankSum=-0.428;ClippingRankSum=0.000;DP=46;ExcessHet=3.0103;FS=0.000;MLEAC=1;MLEAF=0.500;MQ=42.99;MQRankSum=-0.554;QD=26.99;ReadPosRankSum=0.346;SOR=0.662	GT:AD:DP:GQ:PL	0/1:14,32:46:99:1279,0,2364
3L	7149980	.	C	T	748.77	.	AC=1;AF=0.500;AN=2;BaseQRankSum=2.561;ClippingRankSum=0.000;DP=52;ExcessHet=3.0103;FS=0.000;MLEAC=1;MLEAF=0.500;MQ=41.74;MQRankSum=-3.787;QD=14.40;ReadPosRankSum=-2.990;SOR=0.760	GT:AD:DP:GQ:PL	0/1:17,35:52:99:777,0,292
3L	7150000	.	T	TATTTATAGAATTCCTGGACTAGGATG	1184.73	.	AC=1;AF=0.500;AN=2;BaseQRankSum=-1.886;ClippingRankSum=0.000;DP=55;ExcessHet=3.0103;FS=0.000;MLEAC=1;MLEAF=0.500;MQ=41.48;MQRankSum=-4.768;QD=23.69;ReadPosRankSum=-3.221;SOR=0.659	GT:AD:DP:GQ:PL	0/1:19,31:50:99:1222,0,706
3L	7150005	.	A	ATTTTAT	978.73	.	AC=1;AF=0.500;AN=2;BaseQRankSum=-0.113;ClippingRankSum=0.000;DP=52;ExcessHet=3.0103;FS=0.000;MLEAC=1;MLEAF=0.500;MQ=41.17;MQRankSum=-5.506;QD=22.24;ReadPosRankSum=-3.070;SOR=0.672	GT:AD:DP:GQ:PL	0/1:19,25:44:99:1016,0,805
3L	7150012	.	A	ATATT	844.73	.	AC=1;AF=0.500;AN=2;BaseQRankSum=-0.074;ClippingRankSum=0.000;DP=48;ExcessHet=3.0103;FS=0.000;MLEAC=1;MLEAF=0.500;MQ=41.60;MQRankSum=-6.149;QD=19.20;ReadPosRankSum=-1.998;SOR=0.551	GT:AD:DP:GQ:PL	0/1:23,21:44:99:882,0,938
3L	7150015	.	C	T	898.73	.	AC=1;AF=0.500;AN=2;BaseQRankSum=2.404;ClippingRankSum=0.000;DP=45;ExcessHet=3.0103;FS=0.000;MLEAC=1;MLEAF=0.500;MQ=41.57;MQRankSum=-5.897;QD=19.97;ReadPosRankSum=-1.231;SOR=0.701	GT:AD:DP:GQ:PL	0/1:24,21:45:99:936,0,936
3L	7150022	.	T	A	697.77	.	AC=1;AF=0.500;AN=2;BaseQRankSum=1.451;ClippingRankSum=0.000;DP=42;ExcessHet=3.0103;FS=1.218;MLEAC=1;MLEAF=0.500;MQ=41.59;MQRankSum=-5.961;QD=16.61;ReadPosRankSum=-1.373;SOR=0.430	GT:AD:DP:GQ:PL	0/1:24,18:42:99:726,0,951
3L	7150032	.	G	T	649.77	.	AC=1;AF=0.500;AN=2;BaseQRankSum=3.131;ClippingRankSum=0.000;DP=41;ExcessHet=3.0103;FS=1.202;MLEAC=1;MLEAF=0.500;MQ=41.47;MQRankSum=-5.320;QD=15.85;ReadPosRankSum=-2.328;SOR=0.481	GT:AD:DP:GQ:PL	0/1:22,19:41:99:678,0,909
3L	7150055	.	GCC	G	901.73	.	AC=1;AF=0.500;AN=2;BaseQRankSum=-1.946;ClippingRankSum=0.000;DP=45;ExcessHet=3.0103;FS=4.246;MLEAC=1;MLEAF=0.500;MQ=41.57;MQRankSum=-4.035;QD=20.04;ReadPosRankSum=-2.630;SOR=0.897	GT:AD:DP:GQ:PL	0/1:21,24:45:99:939,0,857
3L	7150058	.	ATTAAAACACATTATTCGC	A	886.73	.	AC=1;AF=0.500;AN=2;BaseQRankSum=-0.632;ClippingRankSum=0.000;DP=51;ExcessHet=3.0103;FS=4.022;MLEAC=1;MLEAF=0.500;MQ=41.87;MQRankSum=-4.439;QD=17.73;ReadPosRankSum=-2.536;SOR=0.885	GT:AD:DP:GQ:PL	0/1:26,24:50:99:924,0,1086
3L	7150091	.	T	C	935.77	.	AC=1;AF=0.500;AN=2;BaseQRankSum=-2.165;ClippingRankSum=0.000;DP=48;ExcessHet=3.0103;FS=8.333;MLEAC=1;MLEAF=0.500;MQ=42.03;MQRankSum=-3.769;QD=19.91;ReadPosRankSum=-2.128;SOR=1.432	GT:AD:DP:GQ:PL	0/1:23,24:47:99:964,0,891
3L	7150099	.	C	A	965.77	.	AC=1;AF=0.500;AN=2;BaseQRankSum=2.279;ClippingRankSum=0.000;DP=50;ExcessHet=3.0103;FS=10.545;MLEAC=1;MLEAF=0.500;MQ=41.83;MQRankSum=-3.787;QD=19.71;ReadPosRankSum=0.341;SOR=1.624	GT:AD:DP:GQ:PL	0/1:23,26:49:99:994,0,888
3L	7150115	.	A	G	654.77	.	AC=1;AF=0.500;AN=2;BaseQRankSum=-3.654;ClippingRankSum=0.000;DP=54;ExcessHet=3.0103;FS=10.377;MLEAC=1;MLEAF=0.500;MQ=42.23;MQRankSum=-3.477;QD=12.59;ReadPosRankSum=-0.232;SOR=1.424	GT:AD:DP:GQ:PL	0/1:22,30:52:99:683,0,705
3L	7150139	.	G	T	429.77	.	AC=1;AF=0.500;AN=2;BaseQRankSum=0.317;ClippingRankSum=0.000;DP=62;ExcessHet=3.0103;FS=5.194;MLEAC=1;MLEAF=0.500;MQ=42.75;MQRankSum=3.122;QD=7.05;ReadPosRankSum=1.296;SOR=0.773	GT:AD:DP:GQ:PL	0/1:38,23:61:99:458,0,847
3L	7150161	.	T	A	909.77	.	AC=1;AF=0.500;AN=2;BaseQRankSum=-0.093;ClippingRankSum=0.000;DP=62;ExcessHet=3.0103;FS=2.276;MLEAC=1;MLEAF=0.500;MQ=42.72;MQRankSum=-2.747;QD=14.91;ReadPosRankSum=-1.139;SOR=0.589	GT:AD:DP:GQ:PL	0/1:21,40:61:99:938,0,663
3L	7150208	.	C	G	1000.77	.	AC=1;AF=0.500;AN=2;BaseQRankSum=-0.632;ClippingRankSum=0.000;DP=67;ExcessHet=3.0103;FS=0.000;MLEAC=1;MLEAF=0.500;MQ=43.06;MQRankSum=-2.307;QD=15.16;ReadPosRankSum=0.345;SOR=0.646	GT:AD:DP:GQ:PL	0/1:21,45:66:99:1029,0,393
3L	7150424	.	CCGTGTTGTG	C	1455.73	.	AC=1;AF=0.500;AN=2;BaseQRankSum=0.807;ClippingRankSum=0.000;DP=55;ExcessHet=3.0103;FS=4.364;MLEAC=1;MLEAF=0.500;MQ=43.48;MQRankSum=0.123;QD=27.47;ReadPosRankSum=0.776;SOR=0.245	GT:AD:DP:GQ:PL	0/1:16,37:53:99:1493,0,1436
3L	7150578	.	T	C	931.77	.	AC=1;AF=0.500;AN=2;BaseQRankSum=-1.895;ClippingRankSum=0.000;DP=56;ExcessHet=3.0103;FS=0.000;MLEAC=1;MLEAF=0.500;MQ=43.76;MQRankSum=2.072;QD=16.64;ReadPosRankSum=0.000;SOR=0.629	GT:AD:DP:GQ:PL	0/1:16,40:56:99:960,0,291
3L	7150625	.	G	A	409.77	.	AC=1;AF=0.500;AN=2;BaseQRankSum=3.399;ClippingRankSum=0.000;DP=48;ExcessHet=3.0103;FS=2.898;MLEAC=1;MLEAF=0.500;MQ=43.84;MQRankSum=-3.367;QD=8.54;ReadPosRankSum=-0.579;SOR=0.324	GT:AD:DP:GQ:PL	0/1:35,13:48:99:438,0,1418
3L	7150634	.	A	G	432.77	.	AC=1;AF=0.500;AN=2;BaseQRankSum=-2.892;ClippingRankSum=0.000;DP=51;ExcessHet=3.0103;FS=2.765;MLEAC=1;MLEAF=0.500;MQ=43.81;MQRankSum=-3.769;QD=8.49;ReadPosRankSum=-1.291;SOR=0.330	GT:AD:DP:GQ:PL	0/1:37,14:51:99:461,0,1442
3L	7150679	.	C	T	354.77	.	AC=1;AF=0.500;AN=2;BaseQRankSum=3.633;ClippingRankSum=0.000;DP=44;ExcessHet=3.0103;FS=1.331;MLEAC=1;MLEAF=0.500;MQ=43.71;MQRankSum=-4.227;QD=8.06;ReadPosRankSum=-1.384;SOR=0.943	GT:AD:DP:GQ:PL	0/1:32,12:44:99:383,0,1277
3L	7150683	.	ATGAGCAGAGTTTG	A	340.73	.	AC=1;AF=0.500;AN=2;BaseQRankSum=0.523;ClippingRankSum=0.000;DP=44;ExcessHet=3.0103;FS=1.358;MLEAC=1;MLEAF=0.500;MQ=43.71;MQRankSum=-4.484;QD=7.74;ReadPosRankSum=-0.830;SOR=1.035	GT:AD:DP:GQ:PL	0/1:33,11:44:99:378,0,1374
3L	7150684	.	T	G	730.77	.	AC=1;AF=0.500;AN=2;BaseQRankSum=-0.550;ClippingRankSum=0.000;DP=43;ExcessHet=3.0103;FS=1.379;MLEAC=1;MLEAF=0.500;MQ=43.70;MQRankSum=4.467;QD=16.99;ReadPosRankSum=1.044;SOR=0.402	GT:AD:DP:GQ:PL	0/1:11,32:43:99:759,0,350
3L	7150736	.	A	G	169.77	.	AC=1;AF=0.500;AN=2;BaseQRankSum=-2.552;ClippingRankSum=0.000;DP=43;ExcessHet=3.0103;FS=2.876;MLEAC=1;MLEAF=0.500;MQ=43.73;MQRankSum=-3.747;QD=3.95;ReadPosRankSum=-3.310;SOR=0.352	GT:AD:DP:GQ:PL	0/1:31,12:43:99:198,0,736
3L	7150760	.	A	C	492.77	.	AC=1;AF=0.500;AN=2;BaseQRankSum=-1.995;ClippingRankSum=0.000;DP=46;ExcessHet=3.0103;FS=1.298;MLEAC=1;MLEAF=0.500;MQ=43.66;MQRankSum=-4.266;QD=10.71;ReadPosRankSum=0.741;SOR=0.400	GT:AD:DP:GQ:PL	0/1:32,14:46:99:521,0,1511
3L	7150766	.	C	T	492.77	.	AC=1;AF=0.500;AN=2;BaseQRankSum=0.501;ClippingRankSum=0.000;DP=51;ExcessHet=3.0103;FS=1.242;MLEAC=1;MLEAF=0.500;MQ=43.66;MQRankSum=-4.696;QD=9.66;ReadPosRankSum=0.803;SOR=0.439	GT:AD:DP:GQ:PL	0/1:36,15:51:99:521,0,1523
3L	7150776	.	C	A	552.77	.	AC=1;AF=0.500;AN=2;BaseQRankSum=1.519;ClippingRankSum=0.000;DP=51;ExcessHet=3.0103;FS=2.589;MLEAC=1;MLEAF=0.500;MQ=43.58;MQRankSum=-4.905;QD=10.84;ReadPosRankSum=-0.742;SOR=0.387	GT:AD:DP:GQ:PL	0/1:34,17:51:99:581,0,1433
3L	7150812	.	T	A	474.77	.	AC=1;AF=0.500;AN=2;BaseQRankSum=-0.134;ClippingRankSum=0.000;DP=56;ExcessHet=3.0103;FS=0.000;MLEAC=1;MLEAF=0.500;MQ=43.67;MQRankSum=-4.781;QD=8.48;ReadPosRankSum=0.710;SOR=0.583	GT:AD:DP:GQ:PL	0/1:42,14:56:99:503,0,1785
3L	7150815	.	A	C	474.77	.	AC=1;AF=0.500;AN=2;BaseQRankSum=-1.715;ClippingRankSum=0.000;DP=57;ExcessHet=3.0103;FS=1.165;MLEAC=1;MLEAF=0.500;MQ=43.64;MQRankSum=-4.984;QD=8.33;ReadPosRankSum=0.063;SOR=0.474	GT:AD:DP:GQ:PL	0/1:42,15:57:99:503,0,1785
3L	7150820	.	A	G	474.77	.	AC=1;AF=0.500;AN=2;BaseQRankSum=1.647;ClippingRankSum=0.000;DP=57;ExcessHet=3.0103;FS=1.165;MLEAC=1;MLEAF=0.500;MQ=43.64;MQRankSum=-4.984;QD=8.33;ReadPosRankSum=-0.100;SOR=0.474	GT:AD:DP:GQ:PL	0/1:42,15:57:99:503,0,1785
3L	7150834	.	A	T	375.77	.	AC=1;AF=0.500;AN=2;BaseQRankSum=0.802;ClippingRankSum=0.000;DP=54;ExcessHet=3.0103;FS=0.000;MLEAC=1;MLEAF=0.500;MQ=43.67;MQRankSum=-4.920;QD=6.96;ReadPosRankSum=0.132;SOR=0.598	GT:AD:DP:GQ:PL	0/1:41,13:54:99:404,0,1684
3L	7150843	.	A	T	345.77	.	AC=1;AF=0.500;AN=2;BaseQRankSum=0.066;ClippingRankSum=0.000;DP=54;ExcessHet=3.0103;FS=0.000;MLEAC=1;MLEAF=0.500;MQ=43.67;MQRankSum=-5.205;QD=6.40;ReadPosRankSum=0.635;SOR=0.804	GT:AD:DP:GQ:PL	0/1:42,12:54:99:374,0,1711
3L	7150866	.	G	GGTCAA	438.73	.	AC=1;AF=0.500;AN=2;BaseQRankSum=1.759;ClippingRankSum=0.000;DP=54;ExcessHet=3.0103;FS=1.224;MLEAC=1;MLEAF=0.500;MQ=43.71;MQRankSum=-4.942;QD=8.60;ReadPosRankSum=-1.702;SOR=0.978	GT:AD:DP:GQ:PL	0/1:37,14:51:99:476,0,1556
3L	7150984	.	C	T	1532.77	.	AC=2;AF=1.00;AN=2;DP=55;ExcessHet=3.0103;FS=0.000;MLEAC=2;MLEAF=1.00;MQ=43.96;QD=27.87;SOR=0.884	GT:AD:DP:GQ:PL	1/1:0,55:55:99:1561,165,0
3L	7151091	.	T	A	2924.77	.	AC=2;AF=1.00;AN=2;DP=65;ExcessHet=3.0103;FS=0.000;MLEAC=2;MLEAF=1.00;MQ=43.79;QD=32.34;SOR=0.723	GT:AD:DP:GQ:PL	1/1:0,65:65:99:2953,199,0
3L	7151094	.	G	T	3014.77	.	AC=2;AF=1.00;AN=2;DP=65;ExcessHet=3.0103;FS=0.000;MLEAC=2;MLEAF=1.00;MQ=43.79;QD=36.09;SOR=0.723	GT:AD:DP:GQ:PL	1/1:0,65:65:99:3043,205,0
3L	7151102	.	A	C	2986.77	.	AC=2;AF=1.00;AN=2;DP=65;ExcessHet=3.0103;FS=0.000;MLEAC=2;MLEAF=1.00;MQ=43.82;QD=32.21;SOR=0.723	GT:AD:DP:GQ:PL	1/1:0,65:65:99:3015,202,0
3L	7151105	.	T	C	2941.77	.	AC=2;AF=1.00;AN=2;DP=65;ExcessHet=3.0103;FS=0.000;MLEAC=2;MLEAF=1.00;MQ=43.82;QD=31.70;SOR=0.723	GT:AD:DP:GQ:PL	1/1:0,65:65:99:2970,199,0
3L	7151116	.	G	T	2927.77	.	AC=2;AF=1.00;AN=2;DP=66;ExcessHet=3.0103;FS=0.000;MLEAC=2;MLEAF=1.00;MQ=43.82;QD=28.09;SOR=0.754	GT:AD:DP:GQ:PL	1/1:0,66:66:99:2956,202,0
3L	7151148	.	G	A	2016.77	.	AC=2;AF=1.00;AN=2;DP=74;ExcessHet=3.0103;FS=0.000;MLEAC=2;MLEAF=1.00;MQ=43.89;QD=27.25;SOR=0.747	GT:AD:DP:GQ:PL	1/1:0,74:74:99:2045,222,0
3L	7151333	.	A	AATTT	491.76	.	AC=1;AF=0.500;AN=2;BaseQRankSum=-0.116;ClippingRankSum=0.000;DP=51;ExcessHet=3.0103;FS=4.325;MLEAC=1;MLEAF=0.500;MQ=44.00;MQRankSum=0.000;QD=12.29;ReadPosRankSum=-0.285;SOR=1.847	GT:AD:DP:GQ:PL	0/1:7,33:40:22:529,0,22
3L	7151423	.	T	C	1411.77	.	AC=2;AF=1.00;AN=2;DP=53;ExcessHet=3.0103;FS=0.000;MLEAC=2;MLEAF=1.00;MQ=43.93;QD=26.64;SOR=0.892	GT:AD:DP:GQ:PL	1/1:0,53:53:99:1440,158,0
3L	7151462	.	G	A	2067.77	.	AC=2;AF=1.00;AN=2;DP=48;ExcessHet=3.0103;FS=0.000;MLEAC=2;MLEAF=1.00;MQ=43.92;QD=29.06;SOR=0.693	GT:AD:DP:GQ:PL	1/1:0,48:48:99:2096,147,0
3L	7151475	.	T	A	2080.77	.	AC=2;AF=1.00;AN=2;DP=48;ExcessHet=3.0103;FS=0.000;MLEAC=2;MLEAF=1.00;MQ=43.92;QD=26.26;SOR=0.866	GT:AD:DP:GQ:PL	1/1:0,48:48:99:2109,147,0
3L	7151567	.	C	CGAA	960.73	.	AC=1;AF=0.500;AN=2;BaseQRankSum=-1.739;ClippingRankSum=0.000;DP=40;ExcessHet=3.0103;FS=1.323;MLEAC=1;MLEAF=0.500;MQ=43.95;MQRankSum=1.415;QD=25.97;ReadPosRankSum=1.290;SOR=0.755	GT:AD:DP:GQ:PL	0/1:13,24:37:99:998,0,471
3L	7151628	.	G	T	455.77	.	AC=1;AF=0.500;AN=2;BaseQRankSum=-0.103;ClippingRankSum=0.000;DP=32;ExcessHet=3.0103;FS=3.329;MLEAC=1;MLEAF=0.500;MQ=43.88;MQRankSum=0.520;QD=14.24;ReadPosRankSum=-2.303;SOR=0.288	GT:AD:DP:GQ:PL	0/1:11,21:32:99:484,0,176
3L	7151708	.	TCCAC	T	610.73	.	AC=1;AF=0.500;AN=2;BaseQRankSum=0.885;ClippingRankSum=0.000;DP=19;ExcessHet=3.0103;FS=2.754;MLEAC=1;MLEAF=0.500;MQ=43.74;MQRankSum=-0.524;QD=32.14;ReadPosRankSum=0.560;SOR=0.223	GT:AD:DP:GQ:PL	0/1:3,16:19:78:648,0,78
3L	7151713	.	A	G	619.77	.	AC=1;AF=0.500;AN=2;BaseQRankSum=1.194;ClippingRankSum=0.000;DP=19;ExcessHet=3.0103;FS=2.754;MLEAC=1;MLEAF=0.500;MQ=43.74;MQRankSum=-0.524;QD=32.62;ReadPosRankSum=0.211;SOR=0.223	GT:AD:DP:GQ:PL	0/1:3,16:19:78:648,0,78
3L	7151727	.	C	T	742.77	.	AC=1;AF=0.500;AN=2;BaseQRankSum=-0.378;ClippingRankSum=0.000;DP=20;ExcessHet=3.0103;FS=2.831;MLEAC=1;MLEAF=0.500;MQ=43.76;MQRankSum=-0.508;QD=27.63;ReadPosRankSum=-0.689;SOR=0.112	GT:AD:DP:GQ:PL	0/1:3,17:20:69:771,0,69
3L	7151731	.	C	T	700.77	.	AC=1;AF=0.500;AN=2;BaseQRankSum=1.040;ClippingRankSum=0.000;DP=21;ExcessHet=3.0103;FS=5.898;MLEAC=1;MLEAF=0.500;MQ=43.77;MQRankSum=-0.493;QD=33.37;ReadPosRankSum=-0.962;SOR=0.089	GT:AD:DP:GQ:PL	0/1:3,18:21:72:729,0,72
3L	7151933	.	GAAA	G	533.73	.	AC=1;AF=0.500;AN=2;BaseQRankSum=0.212;ClippingRankSum=0.000;DP=31;ExcessHet=3.0103;FS=7.521;MLEAC=1;MLEAF=0.500;MQ=44.00;MQRankSum=0.000;QD=21.35;ReadPosRankSum=0.414;SOR=0.082	GT:AD:DP:GQ:PL	0/1:9,16:25:99:571,0,168
3L	7151949	.	A	G	767.77	.	AC=1;AF=0.500;AN=2;BaseQRankSum=-2.741;ClippingRankSum=0.000;DP=31;ExcessHet=3.0103;FS=10.207;MLEAC=1;MLEAF=0.500;MQ=43.91;MQRankSum=-0.516;QD=24.77;ReadPosRankSum=2.804;SOR=0.212	GT:AD:DP:GQ:PL	0/1:8,23:31:88:796,0,88
3L	7152161	.	C	T	165.77	.	AC=1;AF=0.500;AN=2;BaseQRankSum=0.191;ClippingRankSum=0.000;DP=29;ExcessHet=3.0103;FS=6.107;MLEAC=1;MLEAF=0.500;MQ=44.00;MQRankSum=0.000;QD=5.72;ReadPosRankSum=0.056;SOR=1.518	GT:AD:DP:GQ:PL	0/1:19,10:29:99:194,0,737
3L	7152165	.	C	A	410.77	.	AC=1;AF=0.500;AN=2;BaseQRankSum=0.741;ClippingRankSum=0.000;DP=29;ExcessHet=3.0103;FS=8.873;MLEAC=1;MLEAF=0.500;MQ=44.00;MQRankSum=0.000;QD=14.16;ReadPosRankSum=-0.389;SOR=0.458	GT:AD:DP:GQ:PL	0/1:9,20:29:99:439,0,350
3L	7152180	.	G	A	665.77	.	AC=1;AF=0.500;AN=2;BaseQRankSum=1.375;ClippingRankSum=0.000;DP=27;ExcessHet=3.0103;FS=3.771;MLEAC=1;MLEAF=0.500;MQ=44.00;MQRankSum=0.000;QD=24.66;ReadPosRankSum=0.746;SOR=0.599	GT:AD:DP:GQ:PL	0/1:9,18:27:99:694,0,313
3L	7152181	.	C	T	665.77	.	AC=1;AF=0.500;AN=2;BaseQRankSum=1.333;ClippingRankSum=0.000;DP=27;ExcessHet=3.0103;FS=3.771;MLEAC=1;MLEAF=0.500;MQ=44.00;MQRankSum=0.000;QD=24.66;ReadPosRankSum=0.746;SOR=0.599	GT:AD:DP:GQ:PL	0/1:9,18:27:99:694,0,313
3L	7152206	.	T	C	408.77	.	AC=1;AF=0.500;AN=2;BaseQRankSum=-0.028;ClippingRankSum=0.000;DP=27;ExcessHet=3.0103;FS=1.596;MLEAC=1;MLEAF=0.500;MQ=44.00;MQRankSum=0.000;QD=15.14;ReadPosRankSum=-0.153;SOR=0.397	GT:AD:DP:GQ:PL	0/1:9,18:27:99:437,0,171
3L	7152351	.	CTTT	C,CTT	1297.73	.	AC=1,1;AF=0.500,0.500;AN=2;DP=44;ExcessHet=3.0103;FS=0.000;MLEAC=1,1;MLEAF=0.500,0.500;MQ=43.91;QD=30.90;SOR=0.693	GT:AD:DP:GQ:PL	1/2:0,26,16:42:99:1335,325,582,1061,0,1020
3L	7152372	.	CTTTG	C	1122.73	.	AC=1;AF=0.500;AN=2;BaseQRankSum=-0.268;ClippingRankSum=0.000;DP=46;ExcessHet=3.0103;FS=1.178;MLEAC=1;MLEAF=0.500;MQ=43.91;MQRankSum=0.419;QD=24.41;ReadPosRankSum=-1.152;SOR=0.471	GT:AD:DP:GQ:PL	0/1:17,29:46:99:1160,0,611
3L	7152413	.	TA	T	856.73	.	AC=1;AF=0.500;AN=2;BaseQRankSum=-1.442;ClippingRankSum=0.000;DP=51;ExcessHet=3.0103;FS=0.000;MLEAC=1;MLEAF=0.500;MQ=43.96;MQRankSum=-0.676;QD=17.13;ReadPosRankSum=1.058;SOR=0.663	GT:AD:DP:GQ:PL	0/1:17,33:50:99:894,0,388
3L	7152467	.	G	C	526.77	.	AC=1;AF=0.500;AN=2;BaseQRankSum=-2.213;ClippingRankSum=0.000;DP=41;ExcessHet=3.0103;FS=2.906;MLEAC=1;MLEAF=0.500;MQ=44.00;MQRankSum=0.000;QD=12.85;ReadPosRankSum=0.330;SOR=1.302	GT:AD:DP:GQ:PL	0/1:14,27:41:99:555,0,274
3L	7152529	.	T	G	874.77	.	AC=2;AF=1.00;AN=2;DP=36;ExcessHet=3.0103;FS=0.000;MLEAC=2;MLEAF=1.00;MQ=44.00;QD=24.30;SOR=0.693	GT:AD:DP:GQ:PL	1/1:0,36:36:99:903,106,0
3L	7152905	.	C	T	1717.77	.	AC=2;AF=1.00;AN=2;DP=63;ExcessHet=3.0103;FS=0.000;MLEAC=2;MLEAF=1.00;MQ=41.76;QD=27.71;SOR=0.976	GT:AD:DP:GQ:PL	1/1:0,62:62:99:1746,186,0
3L	7152979	.	GTGCAT	G	2597.73	.	AC=2;AF=1.00;AN=2;DP=59;ExcessHet=3.0103;FS=0.000;MLEAC=2;MLEAF=1.00;MQ=39.47;QD=32.49;SOR=1.047	GT:AD:DP:GQ:PL	1/1:0,57:57:99:2635,178,0
3L	7152987	.	T	G	2606.77	.	AC=2;AF=1.00;AN=2;DP=58;ExcessHet=3.0103;FS=0.000;MLEAC=2;MLEAF=1.00;MQ=39.10;QD=29.57;SOR=0.914	GT:AD:DP:GQ:PL	1/1:0,58:58:99:2635,178,0
3L	7153000	.	C	CGTGCTATAAAGTACCTCTAATGTGATTGCACTACAAATTACATCCAATTCGAAGTAATTTTTTATAGAAGCGTTCTCGTAT	3782.73	.	AC=2;AF=1.00;AN=2;DP=51;ExcessHet=3.0103;FS=0.000;MLEAC=2;MLEAF=1.00;MQ=38.49;QD=27.76;SOR=1.157	GT:AD:DP:GQ:PL	1/1:0,50:50:99:3820,253,0
3L	7153017	.	T	C	2421.77	.	AC=2;AF=1.00;AN=2;DP=54;ExcessHet=3.0103;FS=0.000;MLEAC=2;MLEAF=1.00;MQ=39.60;QD=30.77;SOR=1.220	GT:AD:DP:GQ:PL	1/1:0,54:54:99:2450,166,0
3L	7153022	.	T	G	2386.77	.	AC=2;AF=1.00;AN=2;DP=53;ExcessHet=3.0103;FS=0.000;MLEAC=2;MLEAF=1.00;MQ=39.54;QD=26.11;SOR=1.287	GT:AD:DP:GQ:PL	1/1:0,53:53:99:2415,163,0
3L	7153025	.	G	A	2356.77	.	AC=2;AF=1.00;AN=2;DP=53;ExcessHet=3.0103;FS=0.000;MLEAC=2;MLEAF=1.00;MQ=39.54;QD=32.49;SOR=1.287	GT:AD:DP:GQ:PL	1/1:0,53:53:99:2385,160,0
3L	7153027	.	A	T	2356.77	.	AC=2;AF=1.00;AN=2;DP=53;ExcessHet=3.0103;FS=0.000;MLEAC=2;MLEAF=1.00;MQ=39.54;QD=25.39;SOR=1.287	GT:AD:DP:GQ:PL	1/1:0,53:53:99:2385,160,0
3L	7153040	.	C	T	1491.77	.	AC=2;AF=1.00;AN=2;DP=54;ExcessHet=3.0103;FS=0.000;MLEAC=2;MLEAF=1.00;MQ=39.98;QD=27.63;SOR=1.445	GT:AD:DP:GQ:PL	1/1:0,54:54:99:1520,161,0
3L	7153103	.	G	A	2139.77	.	AC=2;AF=1.00;AN=2;DP=50;ExcessHet=3.0103;FS=0.000;MLEAC=2;MLEAF=1.00;MQ=41.97;QD=33.21;SOR=1.390	GT:AD:DP:GQ:PL	1/1:0,50:50:99:2168,150,0
3L	7153108	.	C	T	2106.77	.	AC=2;AF=1.00;AN=2;DP=49;ExcessHet=3.0103;FS=0.000;MLEAC=2;MLEAF=1.00;MQ=41.97;QD=31.29;SOR=1.345	GT:AD:DP:GQ:PL	1/1:0,49:49:99:2135,147,0
3L	7153119	.	C	G	1243.77	.	AC=2;AF=1.00;AN=2;DP=48;ExcessHet=3.0103;FS=0.000;MLEAC=2;MLEAF=1.00;MQ=42.01;QD=26.46;SOR=1.251	GT:AD:DP:GQ:PL	1/1:0,47:47:99:1272,140,0
3L	7153702	.	G	T	1540.77	.	AC=2;AF=1.00;AN=2;DP=57;ExcessHet=3.0103;FS=0.000;MLEAC=2;MLEAF=1.00;MQ=44.00;QD=27.51;SOR=1.101	GT:AD:DP:GQ:PL	1/1:0,56:56:99:1569,168,0
3L	7153878	.	T	C	2610.77	.	AC=2;AF=1.00;AN=2;DP=58;ExcessHet=3.0103;FS=0.000;MLEAC=2;MLEAF=1.00;MQ=43.86;QD=31.09;SOR=1.085	GT:AD:DP:GQ:PL	1/1:0,58:58:99:2639,178,0
3L	7153882	.	A	C	2643.77	.	AC=2;AF=1.00;AN=2;DP=59;ExcessHet=3.0103;FS=0.000;MLEAC=2;MLEAF=1.00;MQ=43.82;QD=29.48;SOR=1.123	GT:AD:DP:GQ:PL	1/1:0,59:59:99:2672,181,0
3L	7153883	.	C	A	2643.77	.	AC=2;AF=1.00;AN=2;DP=58;ExcessHet=3.0103;FS=0.000;MLEAC=2;MLEAF=1.00;MQ=43.81;QD=29.42;SOR=1.179	GT:AD:DP:GQ:PL	1/1:0,58:58:99:2672,181,0
3L	7153916	.	C	CA	2379.73	.	AC=2;AF=1.00;AN=2;DP=55;ExcessHet=3.0103;FS=0.000;MLEAC=2;MLEAF=1.00;MQ=43.80;QD=33.26;SOR=1.329	GT:AD:DP:GQ:PL	1/1:0,54:54:99:2417,169,0
3L	7153925	.	C	T	2365.77	.	AC=2;AF=1.00;AN=2;DP=55;ExcessHet=3.0103;FS=0.000;MLEAC=2;MLEAF=1.00;MQ=43.88;QD=32.73;SOR=1.262	GT:AD:DP:GQ:PL	1/1:0,55:55:99:2394,166,0
3L	7154065	.	C	T	692.77	.	AC=1;AF=0.500;AN=2;BaseQRankSum=-0.954;ClippingRankSum=0.000;DP=48;ExcessHet=3.0103;FS=0.000;MLEAC=1;MLEAF=0.500;MQ=44.00;MQRankSum=0.000;QD=14.74;ReadPosRankSum=-0.393;SOR=0.569	GT:AD:DP:GQ:PL	0/1:16,31:47:99:721,0,293
3L	7154089	.	G	T	302.77	.	AC=1;AF=0.500;AN=2;BaseQRankSum=0.230;ClippingRankSum=0.000;DP=49;ExcessHet=3.0103;FS=0.000;MLEAC=1;MLEAF=0.500;MQ=44.00;MQRankSum=0.000;QD=6.18;ReadPosRankSum=1.879;SOR=0.729	GT:AD:DP:GQ:PL	0/1:32,17:49:99:331,0,738
3L	7154096	.	C	T	1669.77	.	AC=2;AF=1.00;AN=2;DP=50;ExcessHet=3.0103;FS=0.000;MLEAC=2;MLEAF=1.00;MQ=44.00;QD=33.40;SOR=1.519	GT:AD:DP:GQ:PL	1/1:0,50:50:99:1698,150,0
3L	7154108	.	A	C	331.77	.	AC=1;AF=0.500;AN=2;BaseQRankSum=-1.938;ClippingRankSum=0.000;DP=49;ExcessHet=3.0103;FS=0.000;MLEAC=1;MLEAF=0.500;MQ=44.00;MQRankSum=0.000;QD=6.77;ReadPosRankSum=1.450;SOR=0.805	GT:AD:DP:GQ:PL	0/1:30,19:49:99:360,0,695
3L	7154180	.	A	T	1122.77	.	AC=2;AF=1.00;AN=2;DP=40;ExcessHet=3.0103;FS=0.000;MLEAC=2;MLEAF=1.00;MQ=44.00;QD=28.07;SOR=1.292	GT:AD:DP:GQ:PL	1/1:0,40:40:99:1151,120,0
3L	7154272	.	C	T	1554.77	.	AC=2;AF=1.00;AN=2;DP=47;ExcessHet=3.0103;FS=0.000;MLEAC=2;MLEAF=1.00;MQ=43.90;QD=33.08;SOR=0.919	GT:AD:DP:GQ:PL	1/1:0,47:47:99:1583,144,0
3L	7154275	.	G	GACAT	504.73	.	AC=1;AF=0.500;AN=2;BaseQRankSum=-1.694;ClippingRankSum=0.000;DP=48;ExcessHet=3.0103;FS=0.000;MLEAC=1;MLEAF=0.500;MQ=43.90;MQRankSum=-0.442;QD=10.52;ReadPosRankSum=-0.098;SOR=0.804	GT:AD:DP:GQ:PL	0/1:32,16:48:99:542,0,1296
3L	7154327	.	A	G	409.77	.	AC=1;AF=0.500;AN=2;BaseQRankSum=-1.886;ClippingRankSum=0.000;DP=42;ExcessHet=3.0103;FS=0.000;MLEAC=1;MLEAF=0.500;MQ=43.88;MQRankSum=-0.516;QD=9.76;ReadPosRankSum=-0.027;SOR=0.634	GT:AD:DP:GQ:PL	0/1:29,13:42:99:438,0,1060
3L	7154337	.	A	G	470.77	.	AC=1;AF=0.500;AN=2;BaseQRankSum=-0.469;ClippingRankSum=0.000;DP=43;ExcessHet=3.0103;FS=1.251;MLEAC=1;MLEAF=0.500;MQ=43.95;MQRankSum=-1.317;QD=10.95;ReadPosRankSum=-1.046;SOR=0.446	GT:AD:DP:GQ:PL	0/1:28,15:43:99:499,0,1077
3L	7154659	.	T	A	301.77	.	AC=1;AF=0.500;AN=2;BaseQRankSum=-0.216;ClippingRankSum=0.000;DP=34;ExcessHet=3.0103;FS=1.356;MLEAC=1;MLEAF=0.500;MQ=44.00;MQRankSum=0.000;QD=9.14;ReadPosRankSum=0.253;SOR=0.660	GT:AD:DP:GQ:PL	0/1:18,15:33:99:330,0,397
3L	7154670	.	C	T	1069.77	.	AC=2;AF=1.00;AN=2;DP=40;ExcessHet=3.0103;FS=0.000;MLEAC=2;MLEAF=1.00;MQ=43.25;QD=27.43;SOR=0.743	GT:AD:DP:GQ:PL	1/1:0,39:39:99:1098,117,0
3L	7154759	.	T	C	427.77	.	AC=1;AF=0.500;AN=2;BaseQRankSum=-3.093;ClippingRankSum=0.000;DP=51;ExcessHet=3.0103;FS=1.102;MLEAC=1;MLEAF=0.500;MQ=43.63;MQRankSum=-1.892;QD=8.56;ReadPosRankSum=-0.295;SOR=0.460	GT:AD:DP:GQ:PL	0/1:27,23:50:99:456,0,633
3L	7154796	.	A	G	1284.77	.	AC=1;AF=0.500;AN=2;BaseQRankSum=2.446;ClippingRankSum=0.000;DP=54;ExcessHet=3.0103;FS=3.944;MLEAC=1;MLEAF=0.500;MQ=43.93;MQRankSum=1.817;QD=23.79;ReadPosRankSum=-1.292;SOR=0.863	GT:AD:DP:GQ:PL	0/1:21,33:54:99:1313,0,775
3L	7154797	.	A	C	1284.77	.	AC=1;AF=0.500;AN=2;BaseQRankSum=1.567;ClippingRankSum=0.000;DP=54;ExcessHet=3.0103;FS=3.944;MLEAC=1;MLEAF=0.500;MQ=43.93;MQRankSum=1.817;QD=23.79;ReadPosRankSum=-1.578;SOR=0.863	GT:AD:DP:GQ:PL	0/1:21,33:54:99:1313,0,775
3L	7155033	.	T	C	1732.77	.	AC=2;AF=1.00;AN=2;DP=71;ExcessHet=3.0103;FS=0.000;MLEAC=2;MLEAF=1.00;MQ=44.00;QD=26.25;SOR=1.112	GT:AD:DP:GQ:PL	1/1:0,66:66:99:1761,198,0
3L	7155052	.	C	T	1798.77	.	AC=2;AF=1.00;AN=2;DP=71;ExcessHet=3.0103;FS=0.000;MLEAC=2;MLEAF=1.00;MQ=44.00;QD=26.85;SOR=1.146	GT:AD:DP:GQ:PL	1/1:0,67:67:99:1827,201,0
3L	7155654	.	G	T	1765.77	.	AC=2;AF=1.00;AN=2;DP=65;ExcessHet=3.0103;FS=0.000;MLEAC=2;MLEAF=1.00;MQ=44.00;QD=27.17;SOR=0.723	GT:AD:DP:GQ:PL	1/1:0,65:65:99:1794,195,0
3L	7155990	.	G	C	731.77	.	AC=1;AF=0.500;AN=2;BaseQRankSum=0.048;ClippingRankSum=0.000;DP=49;ExcessHet=3.0103;FS=2.739;MLEAC=1;MLEAF=0.500;MQ=44.00;MQRankSum=0.000;QD=14.93;ReadPosRankSum=-0.165;SOR=0.368	GT:AD:DP:GQ:PL	0/1:13,36:49:99:760,0,223
3L	7156171	.	AT	A	801.73	.	AC=2;AF=1.00;AN=2;BaseQRankSum=-0.611;ClippingRankSum=0.000;DP=51;ExcessHet=3.0103;FS=3.112;MLEAC=2;MLEAF=1.00;MQ=43.96;MQRankSum=0.000;QD=17.06;ReadPosRankSum=-0.524;SOR=0.371	GT:AD:DP:GQ:PL	1/1:1,46:47:99:839,117,0
3L	7156357	.	G	C	2489.77	.	AC=2;AF=1.00;AN=2;BaseQRankSum=1.048;ClippingRankSum=0.000;DP=59;ExcessHet=3.0103;FS=3.729;MLEAC=2;MLEAF=1.00;MQ=44.00;MQRankSum=0.000;QD=26.48;ReadPosRankSum=-1.470;SOR=0.793	GT:AD:DP:GQ:PL	1/1:1,58:59:99:2518,174,0
3L	7156362	.	C	CCA	2383.73	.	AC=2;AF=1.00;AN=2;BaseQRankSum=-0.968;ClippingRankSum=0.000;DP=57;ExcessHet=3.0103;FS=3.409;MLEAC=2;MLEAF=1.00;MQ=44.00;MQRankSum=0.000;QD=27.20;ReadPosRankSum=-1.612;SOR=0.568	GT:AD:DP:GQ:PL	1/1:1,56:57:99:2421,165,0
3L	7156430	.	T	C	1424.77	.	AC=2;AF=1.00;AN=2;DP=54;ExcessHet=3.0103;FS=0.000;MLEAC=2;MLEAF=1.00;MQ=43.83;QD=26.38;SOR=0.767	GT:AD:DP:GQ:PL	1/1:0,54:54:99:1453,162,0
3L	7156479	.	T	TC	1058.73	.	AC=2;AF=1.00;AN=2;BaseQRankSum=-0.992;ClippingRankSum=0.000;DP=47;ExcessHet=3.0103;FS=0.000;MLEAC=2;MLEAF=1.00;MQ=43.70;MQRankSum=2.242;QD=26.47;ReadPosRankSum=-0.591;SOR=1.040	GT:AD:DP:GQ:PL	1/1:2,38:40:60:1096,60,0
3L	7156480	.	T	TC	1842.73	.	AC=2;AF=1.00;AN=2;DP=47;ExcessHet=3.0103;FS=0.000;MLEAC=2;MLEAF=1.00;MQ=43.70;QD=32.81;SOR=1.040	GT:AD:DP:GQ:PL	1/1:2,45:47:99:1880,132,0
3L	7156955	.	C	T	2312.77	.	AC=2;AF=1.00;AN=2;DP=55;ExcessHet=3.0103;FS=0.000;MLEAC=2;MLEAF=1.00;MQ=44.00;QD=25.71;SOR=1.061	GT:AD:DP:GQ:PL	1/1:0,55:55:99:2341,166,0
3L	7156964	.	T	A	2218.77	.	AC=2;AF=1.00;AN=2;DP=48;ExcessHet=3.0103;FS=0.000;MLEAC=2;MLEAF=1.00;MQ=44.00;QD=32.25;SOR=1.179	GT:AD:DP:GQ:PL	1/1:0,48:48:99:2247,156,0
3L	7157181	.	T	A	1543.77	.	AC=2;AF=1.00;AN=2;DP=57;ExcessHet=3.0103;FS=0.000;MLEAC=2;MLEAF=1.00;MQ=43.46;QD=27.08;SOR=0.728	GT:AD:DP:GQ:PL	1/1:0,57:57:99:1572,171,0
3L	7157219	.	G	T	2670.77	.	AC=2;AF=1.00;AN=2;DP=62;ExcessHet=3.0103;FS=0.000;MLEAC=2;MLEAF=1.00;MQ=43.01;QD=30.66;SOR=1.057	GT:AD:DP:GQ:PL	1/1:0,62:62:99:2699,193,0
3L	7157242	.	G	A	2845.77	.	AC=2;AF=1.00;AN=2;DP=62;ExcessHet=3.0103;FS=0.000;MLEAC=2;MLEAF=1.00;MQ=42.76;QD=25.90;SOR=0.976	GT:AD:DP:GQ:PL	1/1:0,62:62:99:2874,196,0
3L	7157262	.	A	G	2846.77	.	AC=2;AF=1.00;AN=2;DP=69;ExcessHet=3.0103;FS=0.000;MLEAC=2;MLEAF=1.00;MQ=42.57;QD=35.27;SOR=0.752	GT:AD:DP:GQ:PL	1/1:0,68:68:99:2875,205,0
3L	7157298	.	T	C	2583.77	.	AC=2;AF=1.00;AN=2;DP=61;ExcessHet=3.0103;FS=0.000;MLEAC=2;MLEAF=1.00;MQ=42.16;QD=30.23;SOR=0.865	GT:AD:DP:GQ:PL	1/1:0,61:61:99:2612,186,0
3L	7157310	.	T	A	2563.77	.	AC=2;AF=1.00;AN=2;DP=56;ExcessHet=3.0103;FS=0.000;MLEAC=2;MLEAF=1.00;MQ=41.88;QD=32.82;SOR=0.693	GT:AD:DP:GQ:PL	1/1:0,56:56:99:2592,175,0
3L	7157313	.	A	C	2536.77	.	AC=2;AF=1.00;AN=2;DP=56;ExcessHet=3.0103;FS=0.000;MLEAC=2;MLEAF=1.00;MQ=41.84;QD=24.87;SOR=0.693	GT:AD:DP:GQ:PL	1/1:0,56:56:99:2565,172,0
3L	7157315	.	T	A	2491.77	.	AC=2;AF=1.00;AN=2;DP=56;ExcessHet=3.0103;FS=0.000;MLEAC=2;MLEAF=1.00;MQ=41.84;QD=33.06;SOR=0.693	GT:AD:DP:GQ:PL	1/1:0,56:56:99:2520,169,0
3L	7157364	.	A	G	2279.77	.	AC=2;AF=1.00;AN=2;DP=53;ExcessHet=3.0103;FS=0.000;MLEAC=2;MLEAF=1.00;MQ=41.62;QD=33.20;SOR=0.981	GT:AD:DP:GQ:PL	1/1:0,53:53:99:2308,162,0
3L	7157377	.	A	T	2491.77	.	AC=2;AF=1.00;AN=2;DP=55;ExcessHet=3.0103;FS=0.000;MLEAC=2;MLEAF=1.00;MQ=41.56;QD=23.27;SOR=1.159	GT:AD:DP:GQ:PL	1/1:0,55:55:99:2520,169,0
3L	7157380	.	G	A	2550.77	.	AC=2;AF=1.00;AN=2;DP=56;ExcessHet=3.0103;FS=0.000;MLEAC=2;MLEAF=1.00;MQ=41.62;QD=38.51;SOR=1.199	GT:AD:DP:GQ:PL	1/1:0,56:56:99:2579,175,0
3L	7157381	.	A	C	2505.77	.	AC=2;AF=1.00;AN=2;DP=55;ExcessHet=3.0103;FS=0.000;MLEAC=2;MLEAF=1.00;MQ=41.72;QD=34.10;SOR=1.371	GT:AD:DP:GQ:PL	1/1:0,55:55:99:2534,172,0
3L	7157412	.	T	G	2190.77	.	AC=2;AF=1.00;AN=2;DP=49;ExcessHet=3.0103;FS=0.000;MLEAC=2;MLEAF=1.00;MQ=40.68;QD=23.86;SOR=1.225	GT:AD:DP:GQ:PL	1/1:0,49:49:99:2219,150,0
3L	7157413	.	T	C	2280.77	.	AC=2;AF=1.00;AN=2;DP=48;ExcessHet=3.0103;FS=0.000;MLEAC=2;MLEAF=1.00;MQ=40.66;QD=26.32;SOR=1.298	GT:AD:DP:GQ:PL	1/1:0,48:48:99:2309,157,0
3L	7157428	.	C	G	2206.77	.	AC=2;AF=1.00;AN=2;DP=47;ExcessHet=3.0103;FS=0.000;MLEAC=2;MLEAF=1.00;MQ=40.43;QD=38.74;SOR=1.659	GT:AD:DP:GQ:PL	1/1:0,47:47:99:2235,151,0
3L	7157430	.	A	T	2190.77	.	AC=2;AF=1.00;AN=2;DP=49;ExcessHet=3.0103;FS=0.000;MLEAC=2;MLEAF=1.00;MQ=40.47;QD=28.51;SOR=1.473	GT:AD:DP:GQ:PL	1/1:0,49:49:99:2219,151,0
3L	7157450	.	A	G	447.77	.	AC=1;AF=0.500;AN=2;BaseQRankSum=0.666;ClippingRankSum=0.000;DP=50;ExcessHet=3.0103;FS=6.493;MLEAC=1;MLEAF=0.500;MQ=40.24;MQRankSum=1.896;QD=8.96;ReadPosRankSum=0.994;SOR=1.732	GT:AD:DP:GQ:PL	0/1:26,24:50:99:476,0,574
3L	7157466	.	T	C	1673.77	.	AC=2;AF=1.00;AN=2;DP=51;ExcessHet=3.0103;FS=0.000;MLEAC=2;MLEAF=1.00;MQ=39.53;QD=32.82;SOR=1.702	GT:AD:DP:GQ:PL	1/1:0,51:51:99:1702,154,0
3L	7157505	.	A	C	2297.77	.	AC=2;AF=1.00;AN=2;DP=54;ExcessHet=3.0103;FS=0.000;MLEAC=2;MLEAF=1.00;MQ=37.63;QD=31.81;SOR=0.981	GT:AD:DP:GQ:PL	1/1:0,53:53:99:2326,160,0
3L	7157513	.	T	A	2265.77	.	AC=2;AF=1.00;AN=2;DP=53;ExcessHet=3.0103;FS=0.000;MLEAC=2;MLEAF=1.00;MQ=37.29;QD=31.57;SOR=0.941	GT:AD:DP:GQ:PL	1/1:0,52:52:99:2294,157,0
3L	7157531	.	TTTA	T	2244.73	.	AC=2;AF=1.00;AN=2;DP=51;ExcessHet=3.0103;FS=0.000;MLEAC=2;MLEAF=1.00;MQ=36.07;QD=33.10;SOR=0.733	GT:AD:DP:GQ:PL	1/1:0,49:49:99:2282,154,0
3L	7157536	.	CCGTTTAGT	C	2288.73	.	AC=2;AF=1.00;AN=2;DP=51;ExcessHet=3.0103;FS=0.000;MLEAC=2;MLEAF=1.00;MQ=35.78;QD=33.21;SOR=0.773	GT:AD:DP:GQ:PL	1/1:0,50:50:99:2326,157,0
3L	7157547	.	T	A	2311.77	.	AC=2;AF=1.00;AN=2;DP=52;ExcessHet=3.0103;FS=0.000;MLEAC=2;MLEAF=1.00;MQ=35.40;QD=37.12;SOR=0.853	GT:AD:DP:GQ:PL	1/1:0,52:52:99:2340,157,0
3L	7157549	.	C	G	2348.77	.	AC=2;AF=1.00;AN=2;DP=52;ExcessHet=3.0103;FS=0.000;MLEAC=2;MLEAF=1.00;MQ=35.40;QD=30.92;SOR=0.853	GT:AD:DP:GQ:PL	1/1:0,52:52:99:2377,160,0
3L	7157556	.	AATG	A	2340.73	.	AC=2;AF=1.00;AN=2;DP=53;ExcessHet=3.0103;FS=0.000;MLEAC=2;MLEAF=1.00;MQ=35.41;QD=30.59;SOR=0.892	GT:AD:DP:GQ:PL	1/1:0,53:53:99:2378,160,0
3L	7157566	.	A	ACCTTATAAACAGCTG	2463.73	.	AC=2;AF=1.00;AN=2;DP=53;ExcessHet=3.0103;FS=0.000;MLEAC=2;MLEAF=1.00;MQ=35.29;QD=31.71;SOR=0.770	GT:AD:DP:GQ:PL	1/1:0,52:52:99:2501,168,0
3L	7157573	.	T	G	2348.77	.	AC=2;AF=1.00;AN=2;DP=54;ExcessHet=3.0103;FS=0.000;MLEAC=2;MLEAF=1.00;MQ=36.17;QD=33.77;SOR=1.022	GT:AD:DP:GQ:PL	1/1:0,54:54:99:2377,164,0
3L	7157575	.	A	G	2347.77	.	AC=2;AF=1.00;AN=2;DP=55;ExcessHet=3.0103;FS=0.000;MLEAC=2;MLEAF=1.00;MQ=36.17;QD=30.75;SOR=1.022	GT:AD:DP:GQ:PL	1/1:0,54:54:99:2376,164,0
3L	7157636	.	A	AT	2255.73	.	AC=2;AF=1.00;AN=2;DP=49;ExcessHet=3.0103;FS=0.000;MLEAC=2;MLEAF=1.00;MQ=38.14;QD=30.62;SOR=1.345	GT:AD:DP:GQ:PL	1/1:0,49:49:99:2293,154,0
3L	7157639	.	C	T	2354.77	.	AC=2;AF=1.00;AN=2;DP=52;ExcessHet=3.0103;FS=0.000;MLEAC=2;MLEAF=1.00;MQ=38.01;QD=28.57;SOR=1.244	GT:AD:DP:GQ:PL	1/1:0,52:52:99:2383,160,0
3L	7157655	.	A	T	2491.77	.	AC=2;AF=1.00;AN=2;DP=55;ExcessHet=3.0103;FS=0.000;MLEAC=2;MLEAF=1.00;MQ=38.17;QD=28.99;SOR=1.262	GT:AD:DP:GQ:PL	1/1:0,55:55:99:2520,169,0
3L	7157659	.	A	G	2626.77	.	AC=2;AF=1.00;AN=2;DP=57;ExcessHet=3.0103;FS=0.000;MLEAC=2;MLEAF=1.00;MQ=37.77;QD=32.54;SOR=1.047	GT:AD:DP:GQ:PL	1/1:0,57:57:99:2655,178,0
3L	7157664	.	G	C	2581.77	.	AC=2;AF=1.00;AN=2;DP=55;ExcessHet=3.0103;FS=0.000;MLEAC=2;MLEAF=1.00;MQ=37.78;QD=37.64;SOR=1.159	GT:AD:DP:GQ:PL	1/1:0,55:55:99:2610,175,0
3L	7157666	.	T	C	2521.77	.	AC=2;AF=1.00;AN=2;DP=55;ExcessHet=3.0103;FS=0.000;MLEAC=2;MLEAF=1.00;MQ=38.00;QD=32.87;SOR=1.159	GT:AD:DP:GQ:PL	1/1:0,55:55:99:2550,172,0
3L	7157670	.	A	T	2431.77	.	AC=2;AF=1.00;AN=2;DP=54;ExcessHet=3.0103;FS=0.000;MLEAC=2;MLEAF=1.00;MQ=38.03;QD=28.62;SOR=1.220	GT:AD:DP:GQ:PL	1/1:0,54:54:99:2460,166,0
3L	7157724	.	A	G	2252.77	.	AC=2;AF=1.00;AN=2;DP=51;ExcessHet=3.0103;FS=0.000;MLEAC=2;MLEAF=1.00;MQ=37.06;QD=28.74;SOR=0.732	GT:AD:DP:GQ:PL	1/1:0,51:51:99:2281,153,0
3L	7157725	.	A	T	2297.77	.	AC=2;AF=1.00;AN=2;DP=50;ExcessHet=3.0103;FS=0.000;MLEAC=2;MLEAF=1.00;MQ=36.96;QD=25.83;SOR=0.773	GT:AD:DP:GQ:PL	1/1:0,50:50:99:2326,157,0
3L	7157727	.	T	G	2266.77	.	AC=2;AF=1.00;AN=2;DP=50;ExcessHet=3.0103;FS=0.000;MLEAC=2;MLEAF=1.00;MQ=36.59;QD=28.33;SOR=0.693	GT:AD:DP:GQ:PL	1/1:0,50:50:99:2295,154,0
3L	7157742	.	C	T	2356.77	.	AC=2;AF=1.00;AN=2;DP=53;ExcessHet=3.0103;FS=0.000;MLEAC=2;MLEAF=1.00;MQ=36.32;QD=26.21;SOR=0.808	GT:AD:DP:GQ:PL	1/1:0,53:53:99:2385,160,0
3L	7157745	.	A	T	2446.77	.	AC=2;AF=1.00;AN=2;DP=53;ExcessHet=3.0103;FS=0.000;MLEAC=2;MLEAF=1.00;MQ=36.24;QD=27.83;SOR=0.808	GT:AD:DP:GQ:PL	1/1:0,53:53:99:2475,166,0
3L	7157746	.	A	T	2446.77	.	AC=2;AF=1.00;AN=2;DP=54;ExcessHet=3.0103;FS=0.000;MLEAC=2;MLEAF=1.00;MQ=36.36;QD=32.61;SOR=0.767	GT:AD:DP:GQ:PL	1/1:0,54:54:99:2475,166,0
3L	7157752	.	A	AAAT	2662.73	.	AC=2;AF=1.00;AN=2;DP=56;ExcessHet=3.0103;FS=0.000;MLEAC=2;MLEAF=1.00;MQ=36.32;QD=30.12;SOR=0.922	GT:AD:DP:GQ:PL	1/1:0,56:56:99:2700,181,0
3L	7157760	.	T	A	2671.77	.	AC=2;AF=1.00;AN=2;DP=60;ExcessHet=3.0103;FS=0.000;MLEAC=2;MLEAF=1.00;MQ=36.66;QD=29.90;SOR=0.986	GT:AD:DP:GQ:PL	1/1:0,60:60:99:2700,181,0
3L	7157765	.	G	T	2716.77	.	AC=2;AF=1.00;AN=2;DP=61;ExcessHet=3.0103;FS=0.000;MLEAC=2;MLEAF=1.00;MQ=36.80;QD=30.67;SOR=0.941	GT:AD:DP:GQ:PL	1/1:0,61:61:99:2745,184,0
3L	7157766	3L_7157766_SNP	G	A	2716.77	.	AC=2;AF=1.00;AN=2;DB;DP=61;ExcessHet=3.0103;FS=0.000;MLEAC=2;MLEAF=1.00;MQ=36.80;QD=32.01;SOR=0.941	GT:AD:DP:GQ:PL	1/1:0,61:61:99:2745,184,0
3L	7157771	.	C	T	2716.77	.	AC=2;AF=1.00;AN=2;DP=61;ExcessHet=3.0103;FS=0.000;MLEAC=2;MLEAF=1.00;MQ=36.80;QD=31.86;SOR=0.941	GT:AD:DP:GQ:PL	1/1:0,61:61:99:2745,184,0
3L	7157797	.	A	AGTAT	2884.73	.	AC=2;AF=1.00;AN=2;DP=61;ExcessHet=3.0103;FS=0.000;MLEAC=2;MLEAF=1.00;MQ=37.82;QD=22.83;SOR=0.865	GT:AD:DP:GQ:PL	1/1:0,61:61:99:2922,196,0
3L	7157801	.	C	T	2851.77	.	AC=2;AF=1.00;AN=2;DP=62;ExcessHet=3.0103;FS=0.000;MLEAC=2;MLEAF=1.00;MQ=38.30;QD=33.01;SOR=0.758	GT:AD:DP:GQ:PL	1/1:0,62:62:99:2880,193,0
3L	7157803	.	T	TATGC	2880.73	.	AC=2;AF=1.00;AN=2;DP=61;ExcessHet=3.0103;FS=0.000;MLEAC=2;MLEAF=1.00;MQ=38.74;QD=35.17;SOR=0.725	GT:AD:DP:GQ:PL	1/1:0,61:61:99:2918,196,0
3L	7157807	.	A	C	2754.77	.	AC=2;AF=1.00;AN=2;DP=61;ExcessHet=3.0103;FS=0.000;MLEAC=2;MLEAF=1.00;MQ=38.83;QD=28.44;SOR=0.725	GT:AD:DP:GQ:PL	1/1:0,61:61:99:2783,187,0
3L	7158132	.	A	C	1517.77	.	AC=2;AF=1.00;AN=2;DP=55;ExcessHet=3.0103;FS=0.000;MLEAC=2;MLEAF=1.00;MQ=43.77;QD=27.60;SOR=0.729	GT:AD:DP:GQ:PL	1/1:0,55:55:99:1546,165,0
3L	7158149	.	T	C	1670.77	.	AC=2;AF=1.00;AN=2;DP=63;ExcessHet=3.0103;FS=0.000;MLEAC=2;MLEAF=1.00;MQ=43.88;QD=26.52;SOR=0.859	GT:AD:DP:GQ:PL	1/1:0,63:63:99:1699,188,0
3L	7160288	.	GTT	G	836.73	.	AC=2;AF=1.00;AN=2;DP=50;ExcessHet=3.0103;FS=0.000;MLEAC=1;MLEAF=0.500;MQ=43.86;QD=19.92;SOR=0.892	GT:AD:DP:GQ:PL	1/1:9,33:42:39:789,39,0
3L	7160777	.	T	A	301.77	.	AC=1;AF=0.500;AN=2;BaseQRankSum=-3.910;ClippingRankSum=0.000;DP=56;ExcessHet=3.0103;FS=6.030;MLEAC=1;MLEAF=0.500;MQ=44.00;MQRankSum=0.000;QD=5.49;ReadPosRankSum=0.023;SOR=1.006	GT:AD:DP:GQ:PL	0/1:37,18:55:99:330,0,898
3L	7161214	.	AGG	A	96.06	.	AC=1;AF=0.500;AN=2;BaseQRankSum=-1.383;ClippingRankSum=0.000;DP=14;ExcessHet=3.0103;FS=4.771;MLEAC=1;MLEAF=0.500;MQ=43.72;MQRankSum=1.383;QD=16.01;SOR=1.872	GT:AD:DP:GQ:PL	0/1:1,5:6:11:133,0,11
3L	7161325	.	T	G	488.03	.	AC=2;AF=1.00;AN=2;BaseQRankSum=-1.199;ClippingRankSum=0.000;DP=23;ExcessHet=3.0103;FS=0.000;MLEAC=2;MLEAF=1.00;MQ=40.85;MQRankSum=0.759;QD=21.22;ReadPosRankSum=1.200;SOR=1.230	GT:AD:DP:GQ:PL	1/1:2,21:23:12:516,12,0
3L	7161687	.	C	T	439.77	.	AC=1;AF=0.500;AN=2;BaseQRankSum=1.361;ClippingRankSum=0.000;DP=30;ExcessHet=3.0103;FS=11.088;MLEAC=1;MLEAF=0.500;MQ=43.74;MQRankSum=1.395;QD=14.66;ReadPosRankSum=-0.508;SOR=3.056	GT:AD:DP:GQ:PL	0/1:10,20:30:99:468,0,186
3L	7161745	.	A	G	1474.77	.	AC=2;AF=1.00;AN=2;DP=34;ExcessHet=3.0103;FS=0.000;MLEAC=2;MLEAF=1.00;MQ=42.93;QD=27.38;SOR=1.244	GT:AD:DP:GQ:PL	1/1:0,34:34:99:1503,102,0
3L	7161746	.	G	C	1474.77	.	AC=2;AF=1.00;AN=2;DP=34;ExcessHet=3.0103;FS=0.000;MLEAC=2;MLEAF=1.00;MQ=42.93;QD=25.89;SOR=1.244	GT:AD:DP:GQ:PL	1/1:0,34:34:99:1503,102,0
3L	7161816	.	T	A	754.77	.	AC=1;AF=0.500;AN=2;BaseQRankSum=-0.940;ClippingRankSum=0.000;DP=38;ExcessHet=3.0103;FS=0.000;MLEAC=1;MLEAF=0.500;MQ=42.64;MQRankSum=0.900;QD=19.86;ReadPosRankSum=-0.307;SOR=0.957	GT:AD:DP:GQ:PL	0/1:6,32:38:53:783,0,53
3L	7161937	.	T	A	761.77	.	AC=1;AF=0.500;AN=2;BaseQRankSum=0.867;ClippingRankSum=0.000;DP=49;ExcessHet=3.0103;FS=2.789;MLEAC=1;MLEAF=0.500;MQ=43.66;MQRankSum=0.000;QD=15.55;ReadPosRankSum=-0.924;SOR=0.353	GT:AD:DP:GQ:PL	0/1:16,33:49:99:790,0,289
3L	7162053	.	G	T	1095.77	.	AC=1;AF=0.500;AN=2;BaseQRankSum=1.611;ClippingRankSum=0.000;DP=43;ExcessHet=3.0103;FS=12.804;MLEAC=1;MLEAF=0.500;MQ=44.00;MQRankSum=0.000;QD=25.48;ReadPosRankSum=0.438;SOR=1.562	GT:AD:DP:GQ:PL	0/1:14,29:43:99:1124,0,493
3L	7162056	.	A	T	1119.77	.	AC=1;AF=0.500;AN=2;BaseQRankSum=1.391;ClippingRankSum=0.000;DP=43;ExcessHet=3.0103;FS=9.908;MLEAC=1;MLEAF=0.500;MQ=44.00;MQRankSum=0.000;QD=26.04;ReadPosRankSum=0.896;SOR=1.299	GT:AD:DP:GQ:PL	0/1:14,29:43:99:1148,0,490
3L	7162086	.	C	T	838.77	.	AC=1;AF=0.500;AN=2;BaseQRankSum=2.799;ClippingRankSum=0.000;DP=51;ExcessHet=3.0103;FS=11.903;MLEAC=1;MLEAF=0.500;MQ=44.00;MQRankSum=0.000;QD=16.45;ReadPosRankSum=0.480;SOR=1.646	GT:AD:DP:GQ:PL	0/1:15,36:51:99:867,0,231
3L	7162138	.	G	A	1468.77	.	AC=1;AF=0.500;AN=2;BaseQRankSum=1.856;ClippingRankSum=0.000;DP=56;ExcessHet=3.0103;FS=2.365;MLEAC=1;MLEAF=0.500;MQ=44.00;MQRankSum=0.000;QD=26.23;ReadPosRankSum=-0.237;SOR=0.434	GT:AD:DP:GQ:PL	0/1:18,38:56:99:1497,0,616
3L	7162143	.	A	C	1412.77	.	AC=1;AF=0.500;AN=2;BaseQRankSum=-0.741;ClippingRankSum=0.000;DP=53;ExcessHet=3.0103;FS=2.503;MLEAC=1;MLEAF=0.500;MQ=44.00;MQRankSum=0.000;QD=26.66;ReadPosRankSum=0.348;SOR=0.444	GT:AD:DP:GQ:PL	0/1:18,35:53:99:1441,0,622
3L	7162171	.	A	G	764.77	.	AC=1;AF=0.500;AN=2;BaseQRankSum=0.465;ClippingRankSum=0.000;DP=55;ExcessHet=3.0103;FS=3.945;MLEAC=1;MLEAF=0.500;MQ=44.00;MQRankSum=0.000;QD=13.90;ReadPosRankSum=0.404;SOR=0.622	GT:AD:DP:GQ:PL	0/1:20,35:55:99:793,0,396
3L	7162199	.	A	C	1313.77	.	AC=1;AF=0.500;AN=2;BaseQRankSum=-0.940;ClippingRankSum=0.000;DP=54;ExcessHet=3.0103;FS=2.367;MLEAC=1;MLEAF=0.500;MQ=44.00;MQRankSum=0.000;QD=24.33;ReadPosRankSum=-0.566;SOR=1.085	GT:AD:DP:GQ:PL	0/1:20,34:54:99:1342,0,725
3L	7162205	.	A	C	1310.77	.	AC=1;AF=0.500;AN=2;BaseQRankSum=-1.581;ClippingRankSum=0.000;DP=55;ExcessHet=3.0103;FS=1.075;MLEAC=1;MLEAF=0.500;MQ=44.00;MQRankSum=0.000;QD=23.83;ReadPosRankSum=-0.818;SOR=0.973	GT:AD:DP:GQ:PL	0/1:21,34:55:99:1339,0,758
3L	7163190	.	A	T	368.77	.	AC=1;AF=0.500;AN=2;BaseQRankSum=-1.723;ClippingRankSum=0.000;DP=55;ExcessHet=3.0103;FS=3.983;MLEAC=1;MLEAF=0.500;MQ=44.00;MQRankSum=0.000;QD=6.96;ReadPosRankSum=0.346;SOR=1.329	GT:AD:DP:GQ:PL	0/1:32,21:53:99:397,0,756
3L	7163212	.	T	G	1375.77	.	AC=2;AF=1.00;AN=2;DP=52;ExcessHet=3.0103;FS=0.000;MLEAC=2;MLEAF=1.00;MQ=44.00;QD=26.98;SOR=0.994	GT:AD:DP:GQ:PL	1/1:0,51:51:99:1404,153,0
3L	7163286	.	G	GT	1155.73	.	AC=2;AF=1.00;AN=2;BaseQRankSum=1.829;ClippingRankSum=0.000;DP=57;ExcessHet=3.0103;FS=3.602;MLEAC=2;MLEAF=1.00;MQ=43.97;MQRankSum=0.000;QD=21.01;ReadPosRankSum=-1.166;SOR=0.707	GT:AD:DP:GQ:PL	1/1:1,54:55:99:1193,144,0
3L	7163619	.	T	A	1314.77	.	AC=2;AF=1.00;AN=2;DP=45;ExcessHet=3.0103;FS=0.000;MLEAC=2;MLEAF=1.00;MQ=44.00;QD=29.22;SOR=0.829	GT:AD:DP:GQ:PL	1/1:0,45:45:99:1343,135,0
3L	7163759	.	A	G	1673.77	.	AC=2;AF=1.00;AN=2;DP=62;ExcessHet=3.0103;FS=0.000;MLEAC=2;MLEAF=1.00;MQ=44.00;QD=27.00;SOR=1.057	GT:AD:DP:GQ:PL	1/1:0,62:62:99:1702,186,0
3L	7164714	.	C	G	318.77	.	AC=1;AF=0.500;AN=2;BaseQRankSum=-0.100;ClippingRankSum=0.000;DP=49;ExcessHet=3.0103;FS=0.000;MLEAC=1;MLEAF=0.500;MQ=43.96;MQRankSum=0.587;QD=6.51;ReadPosRankSum=0.220;SOR=0.556	GT:AD:DP:GQ:PL	0/1:38,11:49:99:347,0,1967
3L	7164718	.	T	C	318.77	.	AC=1;AF=0.500;AN=2;BaseQRankSum=-3.289;ClippingRankSum=0.000;DP=49;ExcessHet=3.0103;FS=0.000;MLEAC=1;MLEAF=0.500;MQ=43.96;MQRankSum=0.587;QD=6.51;ReadPosRankSum=-0.088;SOR=0.556	GT:AD:DP:GQ:PL	0/1:38,11:49:99:347,0,1967
3L	7164821	.	G	A	184.77	.	AC=1;AF=0.500;AN=2;BaseQRankSum=2.904;ClippingRankSum=0.000;DP=48;ExcessHet=3.0103;FS=1.288;MLEAC=1;MLEAF=0.500;MQ=44.00;MQRankSum=0.000;QD=3.85;ReadPosRankSum=-0.852;SOR=1.022	GT:AD:DP:GQ:PL	0/1:36,12:48:99:213,0,873
3L	7164950	.	A	G	795.77	.	AC=1;AF=0.500;AN=2;BaseQRankSum=0.338;ClippingRankSum=0.000;DP=51;ExcessHet=3.0103;FS=0.000;MLEAC=1;MLEAF=0.500;MQ=43.78;MQRankSum=-0.936;QD=15.60;ReadPosRankSum=-0.628;SOR=0.743	GT:AD:DP:GQ:PL	0/1:16,35:51:99:824,0,272
3L	7165088	.	G	A	668.77	.	AC=1;AF=0.500;AN=2;BaseQRankSum=0.970;ClippingRankSum=0.000;DP=42;ExcessHet=3.0103;FS=3.087;MLEAC=1;MLEAF=0.500;MQ=43.91;MQRankSum=2.302;QD=15.92;ReadPosRankSum=-0.901;SOR=1.314	GT:AD:DP:GQ:PL	0/1:12,30:42:99:697,0,414
3L	7165091	.	C	T	375.77	.	AC=1;AF=0.500;AN=2;BaseQRankSum=-0.739;ClippingRankSum=0.000;DP=42;ExcessHet=3.0103;FS=3.087;MLEAC=1;MLEAF=0.500;MQ=43.91;MQRankSum=-2.226;QD=8.95;ReadPosRankSum=1.529;SOR=0.313	GT:AD:DP:GQ:PL	0/1:30,12:42:99:404,0,1224
3L	7165097	.	G	A	399.77	.	AC=1;AF=0.500;AN=2;BaseQRankSum=1.562;ClippingRankSum=0.000;DP=46;ExcessHet=3.0103;FS=2.912;MLEAC=1;MLEAF=0.500;MQ=43.87;MQRankSum=-2.209;QD=8.88;ReadPosRankSum=1.690;SOR=0.328	GT:AD:DP:GQ:PL	0/1:32,13:45:99:428,0,1291
3L	7165223	.	A	G	1251.77	.	AC=1;AF=0.500;AN=2;BaseQRankSum=0.964;ClippingRankSum=0.000;DP=43;ExcessHet=3.0103;FS=1.331;MLEAC=1;MLEAF=0.500;MQ=43.84;MQRankSum=-1.008;QD=29.11;ReadPosRankSum=0.476;SOR=0.693	GT:AD:DP:GQ:PL	0/1:11,32:43:99:1280,0,338
3L	7165227	.	T	A	1730.77	.	AC=2;AF=1.00;AN=2;DP=43;ExcessHet=3.0103;FS=0.000;MLEAC=2;MLEAF=1.00;MQ=43.84;QD=29.37;SOR=0.739	GT:AD:DP:GQ:PL	1/1:0,43:43:99:1759,129,0
3L	7165233	.	G	A	1310.77	.	AC=1;AF=0.500;AN=2;BaseQRankSum=0.072;ClippingRankSum=0.000;DP=44;ExcessHet=3.0103;FS=1.424;MLEAC=1;MLEAF=0.500;MQ=43.85;MQRankSum=-0.929;QD=29.79;ReadPosRankSum=-0.477;SOR=0.565	GT:AD:DP:GQ:PL	0/1:10,34:44:99:1339,0,306
3L	7165289	.	A	C	1890.77	.	AC=2;AF=1.00;AN=2;DP=45;ExcessHet=3.0103;FS=0.000;MLEAC=2;MLEAF=1.00;MQ=43.94;QD=32.36;SOR=0.883	GT:AD:DP:GQ:PL	1/1:0,44:44:99:1919,132,0
3L	7165298	.	T	C	1826.77	.	AC=2;AF=1.00;AN=2;DP=41;ExcessHet=3.0103;FS=0.000;MLEAC=2;MLEAF=1.00;MQ=44.00;QD=32.00;SOR=0.954	GT:AD:DP:GQ:PL	1/1:0,41:41:99:1855,126,0
3L	7165340	.	G	A	830.77	.	AC=1;AF=0.500;AN=2;BaseQRankSum=1.859;ClippingRankSum=0.000;DP=45;ExcessHet=3.0103;FS=1.450;MLEAC=1;MLEAF=0.500;MQ=44.00;MQRankSum=0.000;QD=18.46;ReadPosRankSum=-0.915;SOR=0.358	GT:AD:DP:GQ:PL	0/1:10,35:45:99:859,0,315
3L	7165361	.	A	G	137.77	.	AC=1;AF=0.500;AN=2;BaseQRankSum=0.902;ClippingRankSum=0.000;DP=46;ExcessHet=3.0103;FS=2.892;MLEAC=1;MLEAF=0.500;MQ=43.96;MQRankSum=0.612;QD=2.99;ReadPosRankSum=-0.412;SOR=1.193	GT:AD:DP:GQ:PL	0/1:35,11:46:99:166,0,1346
3L	7165400	.	G	A	827.77	.	AC=1;AF=0.500;AN=2;BaseQRankSum=1.434;ClippingRankSum=0.000;DP=50;ExcessHet=3.0103;FS=1.249;MLEAC=1;MLEAF=0.500;MQ=43.96;MQRankSum=-0.579;QD=16.56;ReadPosRankSum=1.017;SOR=1.022	GT:AD:DP:GQ:PL	0/1:14,36:50:99:856,0,237
3L	7165547	.	A	T	161.77	.	AC=1;AF=0.500;AN=2;BaseQRankSum=-1.144;ClippingRankSum=0.000;DP=37;ExcessHet=3.0103;FS=0.000;MLEAC=1;MLEAF=0.500;MQ=44.00;MQRankSum=0.000;QD=4.37;ReadPosRankSum=0.082;SOR=0.454	GT:AD:DP:GQ:PL	0/1:26,11:37:99:190,0,651
3L	7165748	.	C	T	282.77	.	AC=1;AF=0.500;AN=2;BaseQRankSum=0.647;ClippingRankSum=0.000;DP=45;ExcessHet=3.0103;FS=6.735;MLEAC=1;MLEAF=0.500;MQ=44.00;MQRankSum=0.000;QD=6.28;ReadPosRankSum=-1.478;SOR=0.623	GT:AD:DP:GQ:PL	0/1:29,16:45:99:311,0,646
3L	7165823	.	G	A	327.77	.	AC=1;AF=0.500;AN=2;BaseQRankSum=0.045;ClippingRankSum=0.000;DP=47;ExcessHet=3.0103;FS=10.989;MLEAC=1;MLEAF=0.500;MQ=44.00;MQRankSum=0.000;QD=6.97;ReadPosRankSum=-0.898;SOR=1.812	GT:AD:DP:GQ:PL	0/1:29,18:47:99:356,0,654
3L	7165859	.	C	T	568.77	.	AC=1;AF=0.500;AN=2;BaseQRankSum=0.336;ClippingRankSum=0.000;DP=46;ExcessHet=3.0103;FS=4.540;MLEAC=1;MLEAF=0.500;MQ=44.00;MQRankSum=0.000;QD=12.36;ReadPosRankSum=-0.461;SOR=1.427	GT:AD:DP:GQ:PL	0/1:30,16:46:99:597,0,1180
3L	7165868	.	C	T	535.77	.	AC=1;AF=0.500;AN=2;BaseQRankSum=2.433;ClippingRankSum=0.000;DP=46;ExcessHet=3.0103;FS=1.207;MLEAC=1;MLEAF=0.500;MQ=44.00;MQRankSum=0.000;QD=11.65;ReadPosRankSum=-0.012;SOR=0.892	GT:AD:DP:GQ:PL	0/1:30,16:46:99:564,0,1187
3L	7165913	.	G	C	187.77	.	AC=1;AF=0.500;AN=2;BaseQRankSum=-1.519;ClippingRankSum=0.000;DP=41;ExcessHet=3.0103;FS=1.345;MLEAC=1;MLEAF=0.500;MQ=44.00;MQRankSum=0.000;QD=4.58;ReadPosRankSum=1.047;SOR=0.446	GT:AD:DP:GQ:PL	0/1:28,13:41:99:216,0,653
3L	7166117	.	C	T	178.77	.	AC=1;AF=0.500;AN=2;BaseQRankSum=0.956;ClippingRankSum=0.000;DP=39;ExcessHet=3.0103;FS=1.496;MLEAC=1;MLEAF=0.500;MQ=44.00;MQRankSum=0.000;QD=4.58;ReadPosRankSum=0.484;SOR=0.385	GT:AD:DP:GQ:PL	0/1:28,11:39:99:207,0,676
3L	7166270	.	G	A	198.77	.	AC=1;AF=0.500;AN=2;BaseQRankSum=0.495;ClippingRankSum=0.000;DP=37;ExcessHet=3.0103;FS=0.000;MLEAC=1;MLEAF=0.500;MQ=44.00;MQRankSum=0.000;QD=5.37;ReadPosRankSum=0.975;SOR=0.622	GT:AD:DP:GQ:PL	0/1:25,12:37:99:227,0,589
3L	7166504	.	G	T	256.77	.	AC=1;AF=0.500;AN=2;BaseQRankSum=-0.687;ClippingRankSum=0.000;DP=45;ExcessHet=3.0103;FS=0.000;MLEAC=1;MLEAF=0.500;MQ=44.00;MQRankSum=0.000;QD=5.71;ReadPosRankSum=-1.173;SOR=0.631	GT:AD:DP:GQ:PL	0/1:29,16:45:99:285,0,668
3L	7166606	.	A	T	395.77	.	AC=1;AF=0.500;AN=2;BaseQRankSum=1.502;ClippingRankSum=0.000;DP=42;ExcessHet=3.0103;FS=1.302;MLEAC=1;MLEAF=0.500;MQ=43.93;MQRankSum=0.721;QD=9.42;ReadPosRankSum=-0.417;SOR=0.685	GT:AD:DP:GQ:PL	0/1:29,13:42:99:424,0,1247
3L	7166611	.	C	G	367.77	.	AC=1;AF=0.500;AN=2;BaseQRankSum=-0.798;ClippingRankSum=0.000;DP=41;ExcessHet=3.0103;FS=1.394;MLEAC=1;MLEAF=0.500;MQ=43.93;MQRankSum=0.661;QD=8.97;ReadPosRankSum=0.714;SOR=0.676	GT:AD:DP:GQ:PL	0/1:30,11:41:99:396,0,1250
3L	7166618	.	C	T	340.77	.	AC=1;AF=0.500;AN=2;BaseQRankSum=0.709;ClippingRankSum=0.000;DP=41;ExcessHet=3.0103;FS=1.394;MLEAC=1;MLEAF=0.500;MQ=43.93;MQRankSum=0.661;QD=8.31;ReadPosRankSum=0.523;SOR=0.676	GT:AD:DP:GQ:PL	0/1:30,11:41:99:369,0,1269
3L	7166629	.	G	A	304.77	.	AC=1;AF=0.500;AN=2;BaseQRankSum=1.672;ClippingRankSum=0.000;DP=37;ExcessHet=3.0103;FS=1.502;MLEAC=1;MLEAF=0.500;MQ=43.92;MQRankSum=0.669;QD=8.24;ReadPosRankSum=-0.106;SOR=0.317	GT:AD:DP:GQ:PL	0/1:27,10:37:99:333,0,1171
3L	7166647	.	C	T	136.77	.	AC=1;AF=0.500;AN=2;BaseQRankSum=0.646;ClippingRankSum=0.000;DP=33;ExcessHet=3.0103;FS=1.813;MLEAC=1;MLEAF=0.500;MQ=44.00;MQRankSum=0.000;QD=4.14;ReadPosRankSum=1.035;SOR=0.317	GT:AD:DP:GQ:PL	0/1:27,6:33:99:165,0,1084
3L	7166712	.	C	A	124.77	.	AC=1;AF=0.500;AN=2;BaseQRankSum=1.514;ClippingRankSum=0.000;DP=45;ExcessHet=3.0103;FS=3.221;MLEAC=1;MLEAF=0.500;MQ=43.94;MQRankSum=0.588;QD=2.77;ReadPosRankSum=-2.281;SOR=0.932	GT:AD:DP:GQ:PL	0/1:35,10:45:99:153,0,826
3L	7166745	.	T	C	322.77	.	AC=1;AF=0.500;AN=2;BaseQRankSum=-2.994;ClippingRankSum=0.000;DP=48;ExcessHet=3.0103;FS=5.079;MLEAC=1;MLEAF=0.500;MQ=43.94;MQRankSum=0.595;QD=6.72;ReadPosRankSum=-0.442;SOR=1.150	GT:AD:DP:GQ:PL	0/1:37,11:48:99:351,0,1521
3L	7166747	.	T	G	322.77	.	AC=1;AF=0.500;AN=2;BaseQRankSum=0.966;ClippingRankSum=0.000;DP=48;ExcessHet=3.0103;FS=5.079;MLEAC=1;MLEAF=0.500;MQ=43.94;MQRankSum=0.595;QD=6.72;ReadPosRankSum=-0.380;SOR=1.150	GT:AD:DP:GQ:PL	0/1:37,11:48:99:351,0,1521
3L	7166817	.	A	G	216.77	.	AC=1;AF=0.500;AN=2;BaseQRankSum=-0.489;ClippingRankSum=0.000;DP=54;ExcessHet=3.0103;FS=0.000;MLEAC=1;MLEAF=0.500;MQ=43.95;MQRankSum=0.662;QD=4.01;ReadPosRankSum=1.411;SOR=0.705	GT:AD:DP:GQ:PL	0/1:39,15:54:99:245,0,926
3L	7167033	.	A	T	341.77	.	AC=1;AF=0.500;AN=2;BaseQRankSum=-0.340;ClippingRankSum=0.000;DP=36;ExcessHet=3.0103;FS=5.506;MLEAC=1;MLEAF=0.500;MQ=43.95;MQRankSum=0.724;QD=9.49;ReadPosRankSum=-0.679;SOR=1.109	GT:AD:DP:GQ:PL	0/1:25,11:36:99:370,0,994
3L	7167039	.	A	G	369.77	.	AC=1;AF=0.500;AN=2;BaseQRankSum=-2.096;ClippingRankSum=0.000;DP=34;ExcessHet=3.0103;FS=3.235;MLEAC=1;MLEAF=0.500;MQ=43.94;MQRankSum=0.754;QD=10.88;ReadPosRankSum=-1.535;SOR=0.591	GT:AD:DP:GQ:PL	0/1:23,11:34:99:398,0,923
3L	7167084	.	G	T	143.77	.	AC=1;AF=0.500;AN=2;BaseQRankSum=1.052;ClippingRankSum=0.000;DP=39;ExcessHet=3.0103;FS=19.723;MLEAC=1;MLEAF=0.500;MQ=43.90;MQRankSum=-0.653;QD=3.69;ReadPosRankSum=0.250;SOR=2.430	GT:AD:DP:GQ:PL	0/1:28,11:39:99:172,0,647
3L	7167132	.	T	C	114.77	.	AC=1;AF=0.500;AN=2;BaseQRankSum=-0.819;ClippingRankSum=0.000;DP=35;ExcessHet=3.0103;FS=5.780;MLEAC=1;MLEAF=0.500;MQ=44.00;MQRankSum=0.000;QD=3.28;ReadPosRankSum=-1.039;SOR=1.288	GT:AD:DP:GQ:PL	0/1:26,9:35:99:143,0,618
3L	7167194	.	C	T	257.77	.	AC=1;AF=0.500;AN=2;BaseQRankSum=1.352;ClippingRankSum=0.000;DP=32;ExcessHet=3.0103;FS=0.000;MLEAC=1;MLEAF=0.500;MQ=44.00;MQRankSum=0.000;QD=8.06;ReadPosRankSum=2.223;SOR=0.976	GT:AD:DP:GQ:PL	0/1:24,8:32:99:286,0,971
3L	7167200	.	C	G	254.77	.	AC=1;AF=0.500;AN=2;BaseQRankSum=-0.769;ClippingRankSum=0.000;DP=34;ExcessHet=3.0103;FS=0.000;MLEAC=1;MLEAF=0.500;MQ=43.94;MQRankSum=0.667;QD=7.49;ReadPosRankSum=1.081;SOR=0.653	GT:AD:DP:GQ:PL	0/1:25,9:34:99:283,0,996
3L	7167286	.	G	C	913.77	.	AC=2;AF=1.00;AN=2;DP=35;ExcessHet=3.0103;FS=0.000;MLEAC=2;MLEAF=1.00;MQ=43.94;QD=26.88;SOR=0.941	GT:AD:DP:GQ:PL	1/1:0,34:34:99:942,102,0
3L	7167388	.	G	A	542.77	.	AC=1;AF=0.500;AN=2;BaseQRankSum=2.404;ClippingRankSum=0.000;DP=47;ExcessHet=3.0103;FS=6.639;MLEAC=1;MLEAF=0.500;MQ=43.92;MQRankSum=-0.449;QD=11.55;ReadPosRankSum=-0.519;SOR=1.546	GT:AD:DP:GQ:PL	0/1:31,16:47:99:571,0,1540
3L	7167391	.	A	G	539.77	.	AC=1;AF=0.500;AN=2;BaseQRankSum=-2.280;ClippingRankSum=0.000;DP=46;ExcessHet=3.0103;FS=4.565;MLEAC=1;MLEAF=0.500;MQ=43.91;MQRankSum=-0.424;QD=11.73;ReadPosRankSum=-0.665;SOR=1.609	GT:AD:DP:GQ:PL	0/1:30,16:46:99:568,0,1562
3L	7167515	.	A	G	307.77	.	AC=1;AF=0.500;AN=2;BaseQRankSum=0.620;ClippingRankSum=0.000;DP=49;ExcessHet=3.0103;FS=4.322;MLEAC=1;MLEAF=0.500;MQ=43.96;MQRankSum=-1.329;QD=6.28;ReadPosRankSum=-0.886;SOR=0.481	GT:AD:DP:GQ:PL	0/1:32,17:49:99:336,0,749
3L	7167533	.	T	G	250.77	.	AC=1;AF=0.500;AN=2;BaseQRankSum=-2.053;ClippingRankSum=0.000;DP=45;ExcessHet=3.0103;FS=9.192;MLEAC=1;MLEAF=0.500;MQ=44.00;MQRankSum=0.000;QD=5.57;ReadPosRankSum=0.959;SOR=1.343	GT:AD:DP:GQ:PL	0/1:30,15:45:99:279,0,689
3L	7167656	.	A	G	524.77	.	AC=1;AF=0.500;AN=2;BaseQRankSum=-0.792;ClippingRankSum=0.000;DP=46;ExcessHet=3.0103;FS=2.505;MLEAC=1;MLEAF=0.500;MQ=43.96;MQRankSum=1.088;QD=11.41;ReadPosRankSum=-1.680;SOR=0.399	GT:AD:DP:GQ:PL	0/1:22,24:46:99:553,0,471
3L	7167695	.	G	A	398.77	.	AC=1;AF=0.500;AN=2;BaseQRankSum=1.372;ClippingRankSum=0.000;DP=41;ExcessHet=3.0103;FS=4.558;MLEAC=1;MLEAF=0.500;MQ=43.86;MQRankSum=-1.883;QD=9.73;ReadPosRankSum=-1.857;SOR=1.211	GT:AD:DP:GQ:PL	0/1:22,19:41:99:427,0,494
3L	7167701	.	C	G	1341.77	.	AC=2;AF=1.00;AN=2;DP=40;ExcessHet=3.0103;FS=0.000;MLEAC=2;MLEAF=1.00;MQ=43.85;QD=33.54;SOR=1.022	GT:AD:DP:GQ:PL	1/1:0,40:40:99:1370,122,0
3L	7167736	.	G	A	575.77	.	AC=1;AF=0.500;AN=2;BaseQRankSum=1.316;ClippingRankSum=0.000;DP=45;ExcessHet=3.0103;FS=0.000;MLEAC=1;MLEAF=0.500;MQ=43.87;MQRankSum=2.198;QD=12.79;ReadPosRankSum=2.851;SOR=0.765	GT:AD:DP:GQ:PL	0/1:18,27:45:99:604,0,355
3L	7167747	.	T	G	1960.77	.	AC=2;AF=1.00;AN=2;DP=45;ExcessHet=3.0103;FS=0.000;MLEAC=2;MLEAF=1.00;MQ=43.87;QD=33.50;SOR=0.737	GT:AD:DP:GQ:PL	1/1:0,45:45:99:1989,135,0
3L	7167748	.	T	C	1960.77	.	AC=2;AF=1.00;AN=2;DP=45;ExcessHet=3.0103;FS=0.000;MLEAC=2;MLEAF=1.00;MQ=43.87;QD=29.82;SOR=0.737	GT:AD:DP:GQ:PL	1/1:0,45:45:99:1989,135,0
3L	7167780	.	G	T	1276.77	.	AC=2;AF=1.00;AN=2;BaseQRankSum=2.495;ClippingRankSum=0.000;DP=52;ExcessHet=3.0103;FS=3.090;MLEAC=2;MLEAF=1.00;MQ=43.89;MQRankSum=-0.295;QD=24.55;ReadPosRankSum=-0.500;SOR=0.105	GT:AD:DP:GQ:PL	1/1:2,50:52:99:1305,134,0
3L	7167827	.	A	AT	597.73	.	AC=1;AF=0.500;AN=2;BaseQRankSum=-0.224;ClippingRankSum=0.000;DP=54;ExcessHet=3.0103;FS=10.098;MLEAC=1;MLEAF=0.500;MQ=43.96;MQRankSum=0.000;QD=11.28;ReadPosRankSum=-1.472;SOR=1.003	GT:AD:DP:GQ:PL	0/1:22,31:53:99:635,0,370
3L	7168025	.	TGG	T	522.73	.	AC=1;AF=0.500;AN=2;BaseQRankSum=0.440;ClippingRankSum=0.000;DP=53;ExcessHet=3.0103;FS=13.021;MLEAC=1;MLEAF=0.500;MQ=43.82;MQRankSum=-2.928;QD=10.05;ReadPosRankSum=-1.046;SOR=1.626	GT:AD:DP:GQ:PL	0/1:32,20:52:99:560,0,1005
3L	7168043	.	A	G	707.77	.	AC=1;AF=0.500;AN=2;BaseQRankSum=-1.570;ClippingRankSum=0.000;DP=54;ExcessHet=3.0103;FS=13.254;MLEAC=1;MLEAF=0.500;MQ=43.82;MQRankSum=-3.014;QD=13.11;ReadPosRankSum=0.717;SOR=1.609	GT:AD:DP:GQ:PL	0/1:34,20:54:99:736,0,1367
3L	7168044	.	A	G	704.77	.	AC=1;AF=0.500;AN=2;BaseQRankSum=1.066;ClippingRankSum=0.000;DP=54;ExcessHet=3.0103;FS=13.254;MLEAC=1;MLEAF=0.500;MQ=43.82;MQRankSum=-3.014;QD=13.05;ReadPosRankSum=0.735;SOR=1.609	GT:AD:DP:GQ:PL	0/1:34,20:54:99:733,0,1409
3L	7168049	.	A	G	672.77	.	AC=1;AF=0.500;AN=2;BaseQRankSum=-2.253;ClippingRankSum=0.000;DP=51;ExcessHet=3.0103;FS=16.978;MLEAC=1;MLEAF=0.500;MQ=43.81;MQRankSum=-3.007;QD=13.19;ReadPosRankSum=0.887;SOR=1.892	GT:AD:DP:GQ:PL	0/1:32,19:51:99:701,0,1286
3L	7168053	.	G	A	672.77	.	AC=1;AF=0.500;AN=2;BaseQRankSum=3.092;ClippingRankSum=0.000;DP=49;ExcessHet=3.0103;FS=17.298;MLEAC=1;MLEAF=0.500;MQ=43.80;MQRankSum=-2.915;QD=13.73;ReadPosRankSum=0.647;SOR=1.889	GT:AD:DP:GQ:PL	0/1:30,19:49:99:701,0,1286
3L	7168063	.	G	A	700.77	.	AC=1;AF=0.500;AN=2;BaseQRankSum=1.497;ClippingRankSum=0.000;DP=50;ExcessHet=3.0103;FS=19.835;MLEAC=1;MLEAF=0.500;MQ=43.80;MQRankSum=-2.839;QD=14.02;ReadPosRankSum=1.050;SOR=2.011	GT:AD:DP:GQ:PL	0/1:30,20:50:99:729,0,1176
3L	7168077	.	T	C,G	1272.77	.	AC=1,1;AF=0.500,0.500;AN=2;DP=53;ExcessHet=3.0103;FS=0.000;MLEAC=1,1;MLEAF=0.500,0.500;MQ=43.82;QD=24.01;SOR=0.808	GT:AD:DP:GQ:PL	1/2:0,19,34:53:99:1301,833,776,468,0,366
3L	7168114	.	C	T	1514.77	.	AC=2;AF=1.00;AN=2;DP=56;ExcessHet=3.0103;FS=0.000;MLEAC=2;MLEAF=1.00;MQ=43.86;QD=27.05;SOR=0.765	GT:AD:DP:GQ:PL	1/1:0,56:56:99:1543,167,0
3L	7168125	.	T	A	2463.77	.	AC=2;AF=1.00;AN=2;DP=54;ExcessHet=3.0103;FS=0.000;MLEAC=2;MLEAF=1.00;MQ=43.85;QD=25.61;SOR=0.846	GT:AD:DP:GQ:PL	1/1:0,54:54:99:2492,174,0
3L	7168129	.	C	T	2463.77	.	AC=2;AF=1.00;AN=2;DP=57;ExcessHet=3.0103;FS=0.000;MLEAC=2;MLEAF=1.00;MQ=43.86;QD=34.75;SOR=0.800	GT:AD:DP:GQ:PL	1/1:0,57:57:99:2492,174,0
3L	7168143	.	G	A	1634.77	.	AC=2;AF=1.00;AN=2;DP=60;ExcessHet=3.0103;FS=0.000;MLEAC=2;MLEAF=1.00;MQ=43.87;QD=27.71;SOR=0.871	GT:AD:DP:GQ:PL	1/1:0,59:59:99:1663,177,0
3L	7168334	.	G	A	363.77	.	AC=1;AF=0.500;AN=2;BaseQRankSum=0.789;ClippingRankSum=0.000;DP=59;ExcessHet=3.0103;FS=1.025;MLEAC=1;MLEAF=0.500;MQ=43.72;MQRankSum=0.707;QD=6.17;ReadPosRankSum=-2.128;SOR=0.842	GT:AD:DP:GQ:PL	0/1:38,21:59:99:392,0,789
3L	7168477	.	T	G	205.77	.	AC=1;AF=0.500;AN=2;BaseQRankSum=0.782;ClippingRankSum=0.000;DP=43;ExcessHet=3.0103;FS=2.898;MLEAC=1;MLEAF=0.500;MQ=43.89;MQRankSum=-0.616;QD=4.79;ReadPosRankSum=-1.723;SOR=1.230	GT:AD:DP:GQ:PL	0/1:30,13:43:99:234,0,661
3L	7168618	.	G	T	236.77	.	AC=1;AF=0.500;AN=2;BaseQRankSum=2.143;ClippingRankSum=0.000;DP=27;ExcessHet=3.0103;FS=51.066;MLEAC=1;MLEAF=0.500;MQ=43.07;MQRankSum=1.242;QD=8.77;ReadPosRankSum=-3.629;SOR=5.545	GT:AD:DP:GQ:PL	0/1:12,15:27:99:265,0,1219
3L	7168620	.	TGGATTGC	T	220.73	.	AC=1;AF=0.500;AN=2;BaseQRankSum=-1.433;ClippingRankSum=0.000;DP=19;ExcessHet=3.0103;FS=23.173;MLEAC=1;MLEAF=0.500;MQ=42.78;MQRankSum=-0.214;QD=11.62;ReadPosRankSum=-2.705;SOR=3.587	GT:AD:DP:GQ:PL	0/1:14,5:19:99:258,0,1363
3L	7168875	.	C	T	491.77	.	AC=1;AF=0.500;AN=2;BaseQRankSum=-0.821;ClippingRankSum=0.000;DP=55;ExcessHet=3.0103;FS=0.000;MLEAC=1;MLEAF=0.500;MQ=43.93;MQRankSum=-0.629;QD=8.94;ReadPosRankSum=0.102;SOR=0.699	GT:AD:DP:GQ:PL	0/1:39,16:55:99:520,0,1683
3L	7168884	.	G	GA	497.73	.	AC=1;AF=0.500;AN=2;BaseQRankSum=-1.880;ClippingRankSum=0.000;DP=58;ExcessHet=3.0103;FS=0.000;MLEAC=1;MLEAF=0.500;MQ=43.93;MQRankSum=-0.621;QD=8.58;ReadPosRankSum=0.291;SOR=0.683	GT:AD:DP:GQ:PL	0/1:41,17:58:99:535,0,1747
3L	7168916	.	T	G	310.77	.	AC=1;AF=0.500;AN=2;BaseQRankSum=-2.322;ClippingRankSum=0.000;DP=61;ExcessHet=3.0103;FS=0.000;MLEAC=1;MLEAF=0.500;MQ=44.00;MQRankSum=0.000;QD=5.09;ReadPosRankSum=0.208;SOR=0.558	GT:AD:DP:GQ:PL	0/1:41,20:61:99:339,0,988
3L	7169027	.	A	G	1624.77	.	AC=2;AF=1.00;AN=2;BaseQRankSum=0.000;ClippingRankSum=0.000;DP=64;ExcessHet=3.0103;FS=3.369;MLEAC=2;MLEAF=1.00;MQ=43.80;MQRankSum=-0.149;QD=25.79;ReadPosRankSum=-1.074;SOR=0.535	GT:AD:DP:GQ:PL	1/1:1,62:63:99:1653,160,0
3L	7169104	.	AAAAAAC	A	702.73	.	AC=1;AF=0.500;AN=2;BaseQRankSum=1.295;ClippingRankSum=0.000;DP=68;ExcessHet=3.0103;FS=1.028;MLEAC=1;MLEAF=0.500;MQ=43.65;MQRankSum=0.260;QD=10.33;ReadPosRankSum=1.392;SOR=0.880	GT:AD:DP:GQ:PL	0/1:47,21:68:99:740,0,1906
3L	7169111	.	T	TCA	711.73	.	AC=1;AF=0.500;AN=2;BaseQRankSum=2.771;ClippingRankSum=0.000;DP=60;ExcessHet=3.0103;FS=3.812;MLEAC=1;MLEAF=0.500;MQ=43.60;MQRankSum=0.430;QD=11.86;ReadPosRankSum=0.775;SOR=1.287	GT:AD:DP:GQ:PL	0/1:39,21:60:99:749,0,1784
3L	7169306	.	G	T	75.77	.	AC=1;AF=0.500;AN=2;BaseQRankSum=1.444;ClippingRankSum=0.000;DP=50;ExcessHet=3.0103;FS=3.197;MLEAC=1;MLEAF=0.500;MQ=44.00;MQRankSum=0.000;QD=1.52;ReadPosRankSum=2.781;SOR=1.332	GT:AD:DP:GQ:PL	0/1:41,9:50:99:104,0,945
3L	7169325	.	AT	A,ATT	823.73	.	AC=1,1;AF=0.500,0.500;AN=2;BaseQRankSum=-1.728;ClippingRankSum=0.000;DP=47;ExcessHet=3.0103;FS=0.000;MLEAC=1,1;MLEAF=0.500,0.500;MQ=43.65;MQRankSum=0.000;QD=21.12;ReadPosRankSum=1.482;SOR=0.540	GT:AD:DP:GQ:PL	1/2:1,11,27:39:99:861,490,1153,430,0,369
3L	7169348	.	T	C	383.77	.	AC=1;AF=0.500;AN=2;BaseQRankSum=-1.347;ClippingRankSum=0.000;DP=42;ExcessHet=3.0103;FS=1.455;MLEAC=1;MLEAF=0.500;MQ=43.61;MQRankSum=-0.187;QD=9.14;ReadPosRankSum=-0.824;SOR=0.403	GT:AD:DP:GQ:PL	0/1:30,12:42:99:412,0,1224
3L	7169357	.	C	T	323.77	.	AC=1;AF=0.500;AN=2;BaseQRankSum=-0.803;ClippingRankSum=0.000;DP=46;ExcessHet=3.0103;FS=1.361;MLEAC=1;MLEAF=0.500;MQ=43.64;MQRankSum=-0.391;QD=7.04;ReadPosRankSum=-0.503;SOR=0.464	GT:AD:DP:GQ:PL	0/1:35,11:46:99:352,0,1479
3L	7169370	.	C	G	331.77	.	AC=1;AF=0.500;AN=2;BaseQRankSum=2.532;ClippingRankSum=0.000;DP=48;ExcessHet=3.0103;FS=3.012;MLEAC=1;MLEAF=0.500;MQ=43.75;MQRankSum=-0.312;QD=6.91;ReadPosRankSum=-1.525;SOR=0.321	GT:AD:DP:GQ:PL	0/1:36,12:48:99:360,0,1499
3L	7169387	.	G	GT	1830.73	.	AC=2;AF=1.00;AN=2;DP=42;ExcessHet=3.0103;FS=0.000;MLEAC=2;MLEAF=1.00;MQ=43.88;QD=35.11;SOR=1.721	GT:AD:DP:GQ:PL	1/1:0,42:42:99:1868,126,0
3L	7169392	.	A	C	1884.77	.	AC=2;AF=1.00;AN=2;DP=42;ExcessHet=3.0103;FS=0.000;MLEAC=2;MLEAF=1.00;MQ=43.93;QD=33.84;SOR=1.556	GT:AD:DP:GQ:PL	1/1:0,42:42:99:1913,129,0
3L	7169402	.	A	G	1920.77	.	AC=2;AF=1.00;AN=2;DP=45;ExcessHet=3.0103;FS=0.000;MLEAC=2;MLEAF=1.00;MQ=43.94;QD=25.83;SOR=1.662	GT:AD:DP:GQ:PL	1/1:0,44:44:99:1949,135,0
3L	7169475	.	C	A	190.77	.	AC=1;AF=0.500;AN=2;BaseQRankSum=-0.866;ClippingRankSum=0.000;DP=49;ExcessHet=3.0103;FS=1.303;MLEAC=1;MLEAF=0.500;MQ=43.94;MQRankSum=-1.618;QD=3.89;ReadPosRankSum=-1.029;SOR=1.136	GT:AD:DP:GQ:PL	0/1:36,13:49:99:219,0,851
3L	7169532	.	C	T	260.77	.	AC=1;AF=0.500;AN=2;BaseQRankSum=0.875;ClippingRankSum=0.000;DP=52;ExcessHet=3.0103;FS=1.166;MLEAC=1;MLEAF=0.500;MQ=44.00;MQRankSum=0.000;QD=5.01;ReadPosRankSum=-0.079;SOR=0.963	GT:AD:DP:GQ:PL	0/1:36,16:52:99:289,0,844
3L	7169572	.	T	C	215.77	.	AC=1;AF=0.500;AN=2;BaseQRankSum=-0.711;ClippingRankSum=0.000;DP=49;ExcessHet=3.0103;FS=2.659;MLEAC=1;MLEAF=0.500;MQ=44.00;MQRankSum=0.000;QD=4.40;ReadPosRankSum=-0.214;SOR=0.382	GT:AD:DP:GQ:PL	0/1:35,14:49:99:244,0,851
3L	7169731	.	C	T	215.77	.	AC=1;AF=0.500;AN=2;BaseQRankSum=2.198;ClippingRankSum=0.000;DP=55;ExcessHet=3.0103;FS=18.580;MLEAC=1;MLEAF=0.500;MQ=44.00;MQRankSum=0.000;QD=4.00;ReadPosRankSum=-1.003;SOR=3.122	GT:AD:DP:GQ:PL	0/1:39,15:54:99:244,0,868
3L	7169740	.	A	T	1772.77	.	AC=2;AF=1.00;AN=2;DP=57;ExcessHet=3.0103;FS=0.000;MLEAC=2;MLEAF=1.00;MQ=44.00;QD=32.23;SOR=1.262	GT:AD:DP:GQ:PL	1/1:0,55:55:99:1801,165,0
3L	7169842	.	CA	C	94.73	.	AC=1;AF=0.500;AN=2;BaseQRankSum=-1.097;ClippingRankSum=0.000;DP=59;ExcessHet=3.0103;FS=0.000;MLEAC=1;MLEAF=0.500;MQ=44.00;MQRankSum=0.000;QD=1.69;ReadPosRankSum=-0.687;SOR=0.762	GT:AD:DP:GQ:PL	0/1:41,15:56:99:132,0,674
3L	7170039	.	C	T	1309.77	.	AC=2;AF=1.00;AN=2;BaseQRankSum=0.334;ClippingRankSum=0.000;DP=50;ExcessHet=3.0103;FS=0.000;MLEAC=2;MLEAF=1.00;MQ=43.96;MQRankSum=0.000;QD=26.20;ReadPosRankSum=-0.446;SOR=0.286	GT:AD:DP:GQ:PL	1/1:1,49:50:99:1338,122,0
3L	7170214	.	G	T	779.77	.	AC=1;AF=0.500;AN=2;BaseQRankSum=1.811;ClippingRankSum=0.000;DP=52;ExcessHet=3.0103;FS=2.504;MLEAC=1;MLEAF=0.500;MQ=44.00;MQRankSum=0.000;QD=15.00;ReadPosRankSum=0.208;SOR=0.803	GT:AD:DP:GQ:PL	0/1:18,34:52:99:808,0,336
3L	7170395	.	A	T	1499.77	.	AC=2;AF=1.00;AN=2;DP=54;ExcessHet=3.0103;FS=0.000;MLEAC=2;MLEAF=1.00;MQ=44.00;QD=27.77;SOR=0.767	GT:AD:DP:GQ:PL	1/1:0,54:54:99:1528,162,0
3L	7170479	.	A	G	819.77	.	AC=1;AF=0.500;AN=2;BaseQRankSum=1.776;ClippingRankSum=0.000;DP=54;ExcessHet=3.0103;FS=0.000;MLEAC=1;MLEAF=0.500;MQ=43.96;MQRankSum=-0.698;QD=15.18;ReadPosRankSum=-2.476;SOR=0.678	GT:AD:DP:GQ:PL	0/1:19,35:54:99:848,0,350
3L	7170579	.	G	C	1026.77	.	AC=1;AF=0.500;AN=2;BaseQRankSum=-1.215;ClippingRankSum=0.000;DP=66;ExcessHet=3.0103;FS=3.626;MLEAC=1;MLEAF=0.500;MQ=44.00;MQRankSum=0.000;QD=15.80;ReadPosRankSum=0.323;SOR=0.698	GT:AD:DP:GQ:PL	0/1:21,44:65:99:1055,0,437
3L	7170605	.	CTGGGGCATTGCGAA	C	1865.73	.	AC=1;AF=0.500;AN=2;BaseQRankSum=-2.396;ClippingRankSum=0.000;DP=67;ExcessHet=3.0103;FS=9.580;MLEAC=1;MLEAF=0.500;MQ=43.78;MQRankSum=-0.906;QD=27.85;ReadPosRankSum=-0.700;SOR=0.403	GT:AD:DP:GQ:PL	0/1:20,47:67:99:1903,0,1039
3L	7170750	.	A	T	583.77	.	AC=1;AF=0.500;AN=2;BaseQRankSum=1.602;ClippingRankSum=0.000;DP=45;ExcessHet=3.0103;FS=6.651;MLEAC=1;MLEAF=0.500;MQ=44.00;MQRankSum=0.000;QD=12.97;ReadPosRankSum=-0.246;SOR=0.395	GT:AD:DP:GQ:PL	0/1:28,17:45:99:612,0,1491
3L	7170756	.	C	CA	590.73	.	AC=1;AF=0.500;AN=2;BaseQRankSum=1.076;ClippingRankSum=0.000;DP=54;ExcessHet=3.0103;FS=0.000;MLEAC=1;MLEAF=0.500;MQ=44.00;MQRankSum=0.000;QD=10.94;ReadPosRankSum=0.163;SOR=0.723	GT:AD:DP:GQ:PL	0/1:38,16:54:99:628,0,1684
3L	7170765	.	T	TTTA	512.73	.	AC=1;AF=0.500;AN=2;BaseQRankSum=3.144;ClippingRankSum=0.000;DP=58;ExcessHet=3.0103;FS=8.065;MLEAC=1;MLEAF=0.500;MQ=44.00;MQRankSum=0.000;QD=8.84;ReadPosRankSum=0.573;SOR=1.724	GT:AD:DP:GQ:PL	0/1:41,17:58:99:550,0,1797
3L	7171158	.	CAT	C	397.73	.	AC=1;AF=0.500;AN=2;BaseQRankSum=-2.183;ClippingRankSum=0.000;DP=50;ExcessHet=3.0103;FS=1.234;MLEAC=1;MLEAF=0.500;MQ=44.00;MQRankSum=0.000;QD=7.95;ReadPosRankSum=-1.265;SOR=0.425	GT:AD:DP:GQ:PL	0/1:36,14:50:99:435,0,1334
3L	7171177	.	T	C	759.77	.	AC=1;AF=0.500;AN=2;BaseQRankSum=-0.762;ClippingRankSum=0.000;DP=48;ExcessHet=3.0103;FS=1.239;MLEAC=1;MLEAF=0.500;MQ=44.00;MQRankSum=0.000;QD=16.17;ReadPosRankSum=2.214;SOR=1.022	GT:AD:DP:GQ:PL	0/1:14,33:47:99:788,0,255
3L	7171646	.	T	G	737.77	.	AC=1;AF=0.500;AN=2;BaseQRankSum=-0.192;ClippingRankSum=0.000;DP=49;ExcessHet=3.0103;FS=0.000;MLEAC=1;MLEAF=0.500;MQ=43.92;MQRankSum=1.480;QD=15.06;ReadPosRankSum=-0.170;SOR=0.648	GT:AD:DP:GQ:PL	0/1:16,33:49:99:766,0,285
3L	7172059	.	G	A	733.77	.	AC=1;AF=0.500;AN=2;BaseQRankSum=0.074;ClippingRankSum=0.000;DP=47;ExcessHet=3.0103;FS=1.240;MLEAC=1;MLEAF=0.500;MQ=44.00;MQRankSum=0.000;QD=15.61;ReadPosRankSum=0.102;SOR=0.546	GT:AD:DP:GQ:PL	0/1:14,33:47:99:762,0,246
3L	7172205	.	TAA	T	737.73	.	AC=1;AF=0.500;AN=2;BaseQRankSum=0.653;ClippingRankSum=0.000;DP=44;ExcessHet=3.0103;FS=17.198;MLEAC=1;MLEAF=0.500;MQ=43.91;MQRankSum=2.531;QD=21.08;ReadPosRankSum=0.283;SOR=0.772	GT:AD:DP:GQ:PL	0/1:5,30:35:44:775,0,44
3L	7172289	.	A	T	168.77	.	AC=1;AF=0.500;AN=2;BaseQRankSum=-1.362;ClippingRankSum=0.000;DP=49;ExcessHet=3.0103;FS=4.789;MLEAC=1;MLEAF=0.500;MQ=44.00;MQRankSum=0.000;QD=3.44;ReadPosRankSum=0.091;SOR=1.022	GT:AD:DP:GQ:PL	0/1:36,13:49:99:197,0,871
3L	7172346	.	T	C	744.77	.	AC=1;AF=0.500;AN=2;BaseQRankSum=-2.294;ClippingRankSum=0.000;DP=50;ExcessHet=3.0103;FS=1.154;MLEAC=1;MLEAF=0.500;MQ=44.00;MQRankSum=0.000;QD=14.90;ReadPosRankSum=0.812;SOR=0.495	GT:AD:DP:GQ:PL	0/1:16,34:50:99:773,0,313
3L	7172397	.	C	T	1267.77	.	AC=2;AF=1.00;AN=2;DP=45;ExcessHet=3.0103;FS=0.000;MLEAC=2;MLEAF=1.00;MQ=44.00;QD=28.17;SOR=0.929	GT:AD:DP:GQ:PL	1/1:0,45:45:99:1296,135,0
3L	7172550	.	G	T	931.77	.	AC=1;AF=0.500;AN=2;BaseQRankSum=0.615;ClippingRankSum=0.000;DP=50;ExcessHet=3.0103;FS=0.000;MLEAC=1;MLEAF=0.500;MQ=43.92;MQRankSum=-0.632;QD=18.64;ReadPosRankSum=-1.804;SOR=0.746	GT:AD:DP:GQ:PL	0/1:9,41:50:99:960,0,103
3L	7172562	.	G	T	898.77	.	AC=1;AF=0.500;AN=2;BaseQRankSum=-0.209;ClippingRankSum=0.000;DP=48;ExcessHet=3.0103;FS=0.000;MLEAC=1;MLEAF=0.500;MQ=43.92;MQRankSum=-0.649;QD=18.72;ReadPosRankSum=-2.252;SOR=0.758	GT:AD:DP:GQ:PL	0/1:9,39:48:99:927,0,108
3L	7172583	.	C	T	919.77	.	AC=1;AF=0.500;AN=2;BaseQRankSum=1.798;ClippingRankSum=0.000;DP=50;ExcessHet=3.0103;FS=1.407;MLEAC=1;MLEAF=0.500;MQ=43.92;MQRankSum=-0.679;QD=18.40;ReadPosRankSum=-0.311;SOR=1.151	GT:AD:DP:GQ:PL	0/1:10,40:50:87:948,0,87
3L	7172725	.	G	A	1096.77	.	AC=1;AF=0.500;AN=2;BaseQRankSum=2.322;ClippingRankSum=0.000;DP=62;ExcessHet=3.0103;FS=1.080;MLEAC=1;MLEAF=0.500;MQ=43.92;MQRankSum=0.841;QD=17.69;ReadPosRankSum=0.364;SOR=0.874	GT:AD:DP:GQ:PL	0/1:16,46:62:99:1125,0,254
3L	7172809	.	GA	G	763.73	.	AC=1;AF=0.500;AN=2;BaseQRankSum=2.171;ClippingRankSum=0.000;DP=58;ExcessHet=3.0103;FS=0.000;MLEAC=1;MLEAF=0.500;MQ=43.68;MQRankSum=-1.064;QD=13.89;ReadPosRankSum=0.663;SOR=0.836	GT:AD:DP:GQ:PL	0/1:12,43:55:99:801,0,133
3L	7172866	.	CT	C	470.73	.	AC=1;AF=0.500;AN=2;BaseQRankSum=1.225;ClippingRankSum=0.000;DP=46;ExcessHet=3.0103;FS=7.248;MLEAC=1;MLEAF=0.500;MQ=43.96;MQRankSum=-0.588;QD=10.46;ReadPosRankSum=-0.451;SOR=1.637	GT:AD:DP:GQ:PL	0/1:13,32:45:99:508,0,149
3L	7172985	.	CTAAAAAA	C	1875.73	.	AC=1;AF=0.500;AN=2;BaseQRankSum=2.020;ClippingRankSum=0.000;DP=58;ExcessHet=3.0103;FS=0.000;MLEAC=1;MLEAF=0.500;MQ=44.00;MQRankSum=0.000;QD=32.34;ReadPosRankSum=2.957;SOR=0.599	GT:AD:DP:GQ:PL	0/1:11,47:58:99:1913,0,320
3L	7172993	.	A	C	1884.77	.	AC=1;AF=0.500;AN=2;BaseQRankSum=-0.117;ClippingRankSum=0.000;DP=58;ExcessHet=3.0103;FS=0.000;MLEAC=1;MLEAF=0.500;MQ=44.00;MQRankSum=0.000;QD=32.50;ReadPosRankSum=2.857;SOR=0.599	GT:AD:DP:GQ:PL	0/1:11,47:58:99:1913,0,320
3L	7173048	.	G	A	115.77	.	AC=1;AF=0.500;AN=2;BaseQRankSum=-0.993;ClippingRankSum=0.000;DP=61;ExcessHet=3.0103;FS=1.245;MLEAC=1;MLEAF=0.500;MQ=44.00;MQRankSum=0.000;QD=1.90;ReadPosRankSum=1.107;SOR=0.455	GT:AD:DP:GQ:PL	0/1:49,12:61:99:144,0,1184
3L	7173144	.	T	A	1596.77	.	AC=1;AF=0.500;AN=2;BaseQRankSum=-0.951;ClippingRankSum=0.000;DP=53;ExcessHet=3.0103;FS=2.823;MLEAC=1;MLEAF=0.500;MQ=43.96;MQRankSum=-0.526;QD=30.13;ReadPosRankSum=0.310;SOR=1.247	GT:AD:DP:GQ:PL	0/1:13,40:53:99:1625,0,482
3L	7173145	.	G	A	1596.77	.	AC=1;AF=0.500;AN=2;BaseQRankSum=1.303;ClippingRankSum=0.000;DP=53;ExcessHet=3.0103;FS=2.823;MLEAC=1;MLEAF=0.500;MQ=43.96;MQRankSum=-0.526;QD=30.13;ReadPosRankSum=0.207;SOR=1.247	GT:AD:DP:GQ:PL	0/1:13,40:53:99:1625,0,482
3L	7173213	.	CT	C	545.73	.	AC=1;AF=0.500;AN=2;BaseQRankSum=-2.172;ClippingRankSum=0.000;DP=49;ExcessHet=3.0103;FS=12.061;MLEAC=1;MLEAF=0.500;MQ=43.92;MQRankSum=-0.918;QD=11.14;ReadPosRankSum=0.619;SOR=0.758	GT:AD:DP:GQ:PL	0/1:15,34:49:99:583,0,200
3L	7173238	.	A	G	690.77	.	AC=1;AF=0.500;AN=2;BaseQRankSum=0.984;ClippingRankSum=0.000;DP=50;ExcessHet=3.0103;FS=11.441;MLEAC=1;MLEAF=0.500;MQ=43.96;MQRankSum=-0.676;QD=13.82;ReadPosRankSum=1.241;SOR=0.901	GT:AD:DP:GQ:PL	0/1:17,33:50:99:719,0,317
3L	7173463	.	T	C	617.77	.	AC=1;AF=0.500;AN=2;BaseQRankSum=-0.237;ClippingRankSum=0.000;DP=50;ExcessHet=3.0103;FS=1.097;MLEAC=1;MLEAF=0.500;MQ=43.82;MQRankSum=-1.444;QD=12.61;ReadPosRankSum=0.424;SOR=0.535	GT:AD:DP:GQ:PL	0/1:20,29:49:99:646,0,395
3L	7173636	.	C	G	737.77	.	AC=1;AF=0.500;AN=2;BaseQRankSum=-0.447;ClippingRankSum=0.000;DP=64;ExcessHet=3.0103;FS=3.540;MLEAC=1;MLEAF=0.500;MQ=44.00;MQRankSum=0.000;QD=11.71;ReadPosRankSum=-0.273;SOR=0.317	GT:AD:DP:GQ:PL	0/1:28,35:63:99:766,0,581
3L	7173739	.	G	C	1809.77	.	AC=1;AF=0.500;AN=2;BaseQRankSum=-2.978;ClippingRankSum=0.000;DP=69;ExcessHet=3.0103;FS=3.530;MLEAC=1;MLEAF=0.500;MQ=43.94;MQRankSum=-0.963;QD=26.61;ReadPosRankSum=0.427;SOR=0.862	GT:AD:DP:GQ:PL	0/1:22,46:68:99:1838,0,887
3L	7173743	.	T	A	1788.77	.	AC=1;AF=0.500;AN=2;BaseQRankSum=1.159;ClippingRankSum=0.000;DP=68;ExcessHet=3.0103;FS=2.196;MLEAC=1;MLEAF=0.500;MQ=43.94;MQRankSum=-0.974;QD=26.70;ReadPosRankSum=1.056;SOR=0.810	GT:AD:DP:GQ:PL	0/1:22,45:67:99:1817,0,890
3L	7173779	.	A	G	1858.77	.	AC=1;AF=0.500;AN=2;BaseQRankSum=-5.202;ClippingRankSum=0.000;DP=59;ExcessHet=3.0103;FS=2.581;MLEAC=1;MLEAF=0.500;MQ=43.88;MQRankSum=-0.959;QD=31.50;ReadPosRankSum=1.863;SOR=0.640	GT:AD:DP:GQ:PL	0/1:14,45:59:99:1887,0,905
3L	7173784	.	TTAGGGTGTG	T	1851.73	.	AC=1;AF=0.500;AN=2;BaseQRankSum=-2.436;ClippingRankSum=0.000;DP=61;ExcessHet=3.0103;FS=0.000;MLEAC=1;MLEAF=0.500;MQ=43.86;MQRankSum=-1.112;QD=30.86;ReadPosRankSum=1.336;SOR=0.874	GT:AD:DP:GQ:PL	0/1:14,46:60:99:1889,0,890
3L	7174108	.	CT	C	447.73	.	AC=1;AF=0.500;AN=2;BaseQRankSum=-0.114;ClippingRankSum=0.000;DP=49;ExcessHet=3.0103;FS=0.000;MLEAC=1;MLEAF=0.500;MQ=43.96;MQRankSum=0.000;QD=9.73;ReadPosRankSum=-1.558;SOR=0.754	GT:AD:DP:GQ:PL	0/1:16,30:46:99:485,0,214
3L	7174170	.	GT	G	379.73	.	AC=1;AF=0.500;AN=2;BaseQRankSum=-1.188;ClippingRankSum=0.000;DP=41;ExcessHet=3.0103;FS=1.589;MLEAC=1;MLEAF=0.500;MQ=44.00;MQRankSum=0.000;QD=9.99;ReadPosRankSum=0.560;SOR=0.465	GT:AD:DP:GQ:PL	0/1:14,24:38:99:417,0,219
3L	7174362	.	G	C	603.77	.	AC=1;AF=0.500;AN=2;BaseQRankSum=-1.800;ClippingRankSum=0.000;DP=52;ExcessHet=3.0103;FS=1.091;MLEAC=1;MLEAF=0.500;MQ=43.96;MQRankSum=-0.852;QD=11.61;ReadPosRankSum=1.231;SOR=0.904	GT:AD:DP:GQ:PL	0/1:23,29:52:99:632,0,506
3L	7174873	.	G	A	1009.77	.	AC=1;AF=0.500;AN=2;BaseQRankSum=1.821;ClippingRankSum=0.000;DP=66;ExcessHet=3.0103;FS=9.652;MLEAC=1;MLEAF=0.500;MQ=43.97;MQRankSum=1.550;QD=15.30;ReadPosRankSum=-0.025;SOR=1.181	GT:AD:DP:GQ:PL	0/1:20,46:66:99:1038,0,302
3L	7175186	.	A	ATATG	2018.73	.	AC=2;AF=1.00;AN=2;DP=46;ExcessHet=3.0103;FS=0.000;MLEAC=2;MLEAF=1.00;MQ=44.00;QD=38.60;SOR=0.693	GT:AD:DP:GQ:PL	1/1:0,44:44:99:2056,138,0
3L	7175194	.	A	T	1980.77	.	AC=2;AF=1.00;AN=2;DP=45;ExcessHet=3.0103;FS=0.000;MLEAC=2;MLEAF=1.00;MQ=44.00;QD=24.78;SOR=0.737	GT:AD:DP:GQ:PL	1/1:0,45:45:99:2009,135,0
3L	7175504	.	G	A	248.77	.	AC=1;AF=0.500;AN=2;BaseQRankSum=2.381;ClippingRankSum=0.000;DP=50;ExcessHet=3.0103;FS=4.428;MLEAC=1;MLEAF=0.500;MQ=43.82;MQRankSum=0.923;QD=4.98;ReadPosRankSum=-1.743;SOR=0.780	GT:AD:DP:GQ:PL	0/1:36,14:50:99:277,0,840
3L	7175583	.	T	C	1406.77	.	AC=2;AF=1.00;AN=2;DP=43;ExcessHet=3.0103;FS=0.000;MLEAC=2;MLEAF=1.00;MQ=43.74;QD=32.72;SOR=1.055	GT:AD:DP:GQ:PL	1/1:0,43:43:99:1435,129,0
3L	7175591	.	A	G	215.77	.	AC=1;AF=0.500;AN=2;BaseQRankSum=-2.617;ClippingRankSum=0.000;DP=46;ExcessHet=3.0103;FS=1.219;MLEAC=1;MLEAF=0.500;MQ=43.76;MQRankSum=1.199;QD=4.69;ReadPosRankSum=0.919;SOR=0.484	GT:AD:DP:GQ:PL	0/1:32,14:46:99:244,0,760
3L	7175644	.	G	A	1237.77	.	AC=1;AF=0.500;AN=2;BaseQRankSum=2.826;ClippingRankSum=0.000;DP=41;ExcessHet=3.0103;FS=3.289;MLEAC=1;MLEAF=0.500;MQ=43.90;MQRankSum=-0.773;QD=30.19;ReadPosRankSum=0.820;SOR=0.855	GT:AD:DP:GQ:PL	0/1:10,31:41:99:1266,0,410
3L	7175646	.	T	A	1272.77	.	AC=1;AF=0.500;AN=2;BaseQRankSum=1.984;ClippingRankSum=0.000;DP=43;ExcessHet=3.0103;FS=7.319;MLEAC=1;MLEAF=0.500;MQ=43.91;MQRankSum=-0.853;QD=29.60;ReadPosRankSum=1.720;SOR=0.766	GT:AD:DP:GQ:PL	0/1:12,31:43:99:1301,0,408
3L	7175647	.	TTTTGCG	T	1263.73	.	AC=1;AF=0.500;AN=2;BaseQRankSum=0.072;ClippingRankSum=0.000;DP=43;ExcessHet=3.0103;FS=5.084;MLEAC=1;MLEAF=0.500;MQ=43.91;MQRankSum=-0.853;QD=29.39;ReadPosRankSum=1.774;SOR=0.559	GT:AD:DP:GQ:PL	0/1:12,31:43:99:1301,0,408
3L	7175774	.	G	GAA	1156.73	.	AC=1;AF=0.500;AN=2;BaseQRankSum=-2.538;ClippingRankSum=0.000;DP=43;ExcessHet=3.0103;FS=0.000;MLEAC=1;MLEAF=0.500;MQ=43.91;MQRankSum=1.570;QD=26.90;ReadPosRankSum=-0.835;SOR=0.569	GT:AD:DP:GQ:PL	0/1:13,30:43:99:1194,0,705
3L	7175776	.	A	G	1165.77	.	AC=1;AF=0.500;AN=2;BaseQRankSum=-0.571;ClippingRankSum=0.000;DP=43;ExcessHet=3.0103;FS=0.000;MLEAC=1;MLEAF=0.500;MQ=43.91;MQRankSum=1.570;QD=27.11;ReadPosRankSum=-0.728;SOR=0.569	GT:AD:DP:GQ:PL	0/1:13,30:43:99:1194,0,705
3L	7175879	.	C	T	91.77	.	AC=1;AF=0.500;AN=2;BaseQRankSum=-0.166;ClippingRankSum=0.000;DP=36;ExcessHet=3.0103;FS=1.868;MLEAC=1;MLEAF=0.500;MQ=43.87;MQRankSum=-1.382;QD=2.55;ReadPosRankSum=0.849;SOR=0.905	GT:AD:DP:GQ:PL	0/1:31,5:36:99:120,0,1223
3L	7175897	.	T	C	1906.77	.	AC=2;AF=1.00;AN=2;DP=43;ExcessHet=3.0103;FS=0.000;MLEAC=2;MLEAF=1.00;MQ=43.84;QD=32.72;SOR=0.941	GT:AD:DP:GQ:PL	1/1:0,43:43:99:1935,129,0
3L	7175904	.	G	C	1285.77	.	AC=1;AF=0.500;AN=2;BaseQRankSum=1.081;ClippingRankSum=0.000;DP=43;ExcessHet=3.0103;FS=1.935;MLEAC=1;MLEAF=0.500;MQ=43.84;MQRankSum=3.003;QD=29.90;ReadPosRankSum=0.284;SOR=0.873	GT:AD:DP:GQ:PL	0/1:5,38:43:80:1314,0,80
3L	7175906	.	C	CTT	1944.73	.	AC=2;AF=1.00;AN=2;DP=45;ExcessHet=3.0103;FS=0.000;MLEAC=2;MLEAF=1.00;MQ=43.85;QD=31.93;SOR=1.005	GT:AD:DP:GQ:PL	1/1:0,45:45:99:1982,138,0
3L	7175969	.	GAGCTGTCGGGGCTT	G	61.73	.	AC=1;AF=0.500;AN=2;BaseQRankSum=0.568;ClippingRankSum=0.000;DP=45;ExcessHet=3.0103;FS=0.000;MLEAC=1;MLEAF=0.500;MQ=43.91;MQRankSum=-3.842;QD=1.47;ReadPosRankSum=-0.021;SOR=0.723	GT:AD:DP:GQ:PL	0/1:37,5:42:99:99,0,1538
3L	7176086	.	T	G	92.77	.	AC=1;AF=0.500;AN=2;BaseQRankSum=-0.809;ClippingRankSum=0.000;DP=43;ExcessHet=3.0103;FS=0.000;MLEAC=1;MLEAF=0.500;MQ=43.95;MQRankSum=-1.886;QD=2.16;ReadPosRankSum=0.078;SOR=0.767	GT:AD:DP:GQ:PL	0/1:34,9:43:99:121,0,814
3L	7176264	.	A	G	1627.77	.	AC=2;AF=1.00;AN=2;DP=43;ExcessHet=3.0103;FS=0.000;MLEAC=2;MLEAF=1.00;MQ=44.00;QD=29.92;SOR=1.179	GT:AD:DP:GQ:PL	1/1:0,43:43:99:1656,129,0
3L	7176272	.	TTGTATTAG	T	1147.73	.	AC=1;AF=0.500;AN=2;BaseQRankSum=0.508;ClippingRankSum=0.000;DP=40;ExcessHet=3.0103;FS=1.616;MLEAC=1;MLEAF=0.500;MQ=44.00;MQRankSum=0.000;QD=30.20;ReadPosRankSum=-0.412;SOR=1.148	GT:AD:DP:GQ:PL	0/1:8,30:38:99:1185,0,228
3L	7176328	.	CCAGCA	C	1220.73	.	AC=1;AF=0.500;AN=2;BaseQRankSum=0.630;ClippingRankSum=0.000;DP=40;ExcessHet=3.0103;FS=8.949;MLEAC=1;MLEAF=0.500;MQ=44.00;MQRankSum=0.000;QD=31.30;ReadPosRankSum=1.079;SOR=0.706	GT:AD:DP:GQ:PL	0/1:8,31:39:99:1258,0,242
3L	7176500	.	C	T	63.77	.	AC=1;AF=0.500;AN=2;BaseQRankSum=-0.279;ClippingRankSum=0.000;DP=38;ExcessHet=3.0103;FS=1.559;MLEAC=1;MLEAF=0.500;MQ=43.95;MQRankSum=0.581;QD=1.68;ReadPosRankSum=1.249;SOR=0.384	GT:AD:DP:GQ:PL	0/1:30,8:38:92:92,0,688
3L	7176635	.	G	A	180.77	.	AC=1;AF=0.500;AN=2;BaseQRankSum=-1.299;ClippingRankSum=0.000;DP=41;ExcessHet=3.0103;FS=1.571;MLEAC=1;MLEAF=0.500;MQ=44.00;MQRankSum=0.000;QD=4.41;ReadPosRankSum=-0.035;SOR=0.860	GT:AD:DP:GQ:PL	0/1:34,7:41:99:209,0,1430
3L	7176637	.	CAA	C	873.73	.	AC=1;AF=0.500;AN=2;BaseQRankSum=1.918;ClippingRankSum=0.000;DP=43;ExcessHet=3.0103;FS=3.513;MLEAC=1;MLEAF=0.500;MQ=44.00;MQRankSum=0.000;QD=20.80;ReadPosRankSum=0.657;SOR=0.697	GT:AD:DP:GQ:PL	0/1:8,34:42:99:911,0,217
3L	7176644	.	A	AAG	168.73	.	AC=1;AF=0.500;AN=2;BaseQRankSum=0.016;ClippingRankSum=0.000;DP=44;ExcessHet=3.0103;FS=1.561;MLEAC=1;MLEAF=0.500;MQ=44.00;MQRankSum=0.000;QD=3.83;ReadPosRankSum=-0.518;SOR=1.118	GT:AD:DP:GQ:PL	0/1:36,8:44:99:206,0,1451
3L	7176691	.	A	T	103.77	.	AC=1;AF=0.500;AN=2;BaseQRankSum=-2.976;ClippingRankSum=0.000;DP=46;ExcessHet=3.0103;FS=8.253;MLEAC=1;MLEAF=0.500;MQ=43.96;MQRankSum=-1.845;QD=2.26;ReadPosRankSum=-0.080;SOR=1.487	GT:AD:DP:GQ:PL	0/1:36,10:46:99:132,0,877
3L	7176725	.	C	T	188.77	.	AC=1;AF=0.500;AN=2;BaseQRankSum=1.231;ClippingRankSum=0.000;DP=44;ExcessHet=3.0103;FS=4.825;MLEAC=1;MLEAF=0.500;MQ=43.96;MQRankSum=-1.582;QD=4.29;ReadPosRankSum=0.672;SOR=0.819	GT:AD:DP:GQ:PL	0/1:32,12:44:99:217,0,729
3L	7176813	.	T	A	78.77	.	AC=1;AF=0.500;AN=2;BaseQRankSum=-0.410;ClippingRankSum=0.000;DP=40;ExcessHet=3.0103;FS=1.516;MLEAC=1;MLEAF=0.500;MQ=43.95;MQRankSum=-1.796;QD=1.97;ReadPosRankSum=-0.539;SOR=0.685	GT:AD:DP:GQ:PL	0/1:31,9:40:99:107,0,764
3L	7176825	.	T	C	1562.77	.	AC=2;AF=1.00;AN=2;DP=38;ExcessHet=3.0103;FS=0.000;MLEAC=2;MLEAF=1.00;MQ=44.00;QD=28.18;SOR=1.179	GT:AD:DP:GQ:PL	1/1:0,38:38:99:1591,117,0
3L	7176840	.	T	C	625.77	.	AC=1;AF=0.500;AN=2;BaseQRankSum=-0.240;ClippingRankSum=0.000;DP=36;ExcessHet=3.0103;FS=1.496;MLEAC=1;MLEAF=0.500;MQ=43.95;MQRankSum=-0.468;QD=17.38;ReadPosRankSum=0.819;SOR=0.458	GT:AD:DP:GQ:PL	0/1:8,28:36:99:654,0,109
3L	7176964	.	G	T	1457.77	.	AC=2;AF=1.00;AN=2;DP=54;ExcessHet=3.0103;FS=0.000;MLEAC=2;MLEAF=1.00;MQ=43.93;QD=27.00;SOR=0.931	GT:AD:DP:GQ:PL	1/1:0,54:54:99:1486,162,0
3L	7177079	.	G	A	758.77	.	AC=1;AF=0.500;AN=2;BaseQRankSum=3.705;ClippingRankSum=0.000;DP=47;ExcessHet=3.0103;FS=0.000;MLEAC=1;MLEAF=0.500;MQ=43.84;MQRankSum=-0.605;QD=16.14;ReadPosRankSum=1.144;SOR=0.859	GT:AD:DP:GQ:PL	0/1:14,33:47:99:787,0,237
3L	7177117	.	T	G	1003.77	.	AC=1;AF=0.500;AN=2;BaseQRankSum=-2.919;ClippingRankSum=0.000;DP=62;ExcessHet=3.0103;FS=3.842;MLEAC=1;MLEAF=0.500;MQ=44.00;MQRankSum=0.000;QD=16.19;ReadPosRankSum=0.275;SOR=0.858	GT:AD:DP:GQ:PL	0/1:18,44:62:99:1032,0,334
3L	7177138	.	G	A	743.77	.	AC=1;AF=0.500;AN=2;BaseQRankSum=-0.932;ClippingRankSum=0.000;DP=52;ExcessHet=3.0103;FS=4.070;MLEAC=1;MLEAF=0.500;MQ=44.00;MQRankSum=0.000;QD=14.30;ReadPosRankSum=1.005;SOR=0.527	GT:AD:DP:GQ:PL	0/1:18,34:52:99:772,0,339
3L	7177320	.	A	C	644.77	.	AC=1;AF=0.500;AN=2;BaseQRankSum=0.818;ClippingRankSum=0.000;DP=32;ExcessHet=3.0103;FS=0.000;MLEAC=1;MLEAF=0.500;MQ=43.77;MQRankSum=0.000;QD=22.23;ReadPosRankSum=-1.301;SOR=0.741	GT:AD:DP:GQ:PL	0/1:11,18:29:99:673,0,424
3L	7177321	.	C	T	644.77	.	AC=1;AF=0.500;AN=2;BaseQRankSum=1.656;ClippingRankSum=0.000;DP=30;ExcessHet=3.0103;FS=1.485;MLEAC=1;MLEAF=0.500;MQ=43.76;MQRankSum=0.000;QD=23.88;ReadPosRankSum=-0.758;SOR=1.035	GT:AD:DP:GQ:PL	0/1:11,16:27:99:673,0,424
3L	7177728	.	T	C	232.77	.	AC=1;AF=0.500;AN=2;BaseQRankSum=0.000;ClippingRankSum=0.000;DP=29;ExcessHet=3.0103;FS=3.969;MLEAC=1;MLEAF=0.500;MQ=44.00;MQRankSum=0.000;QD=8.31;ReadPosRankSum=0.534;SOR=1.863	GT:AD:DP:GQ:PL	0/1:20,8:28:99:261,0,809
3L	7177732	.	C	A	205.77	.	AC=1;AF=0.500;AN=2;BaseQRankSum=0.739;ClippingRankSum=0.000;DP=28;ExcessHet=3.0103;FS=7.371;MLEAC=1;MLEAF=0.500;MQ=44.00;MQRankSum=0.000;QD=7.62;ReadPosRankSum=0.858;SOR=2.584	GT:AD:DP:GQ:PL	0/1:20,7:27:99:234,0,812
3L	7177823	.	T	TTGTG	718.73	.	AC=1;AF=0.500;AN=2;BaseQRankSum=2.052;ClippingRankSum=0.000;DP=35;ExcessHet=3.0103;FS=1.447;MLEAC=1;MLEAF=0.500;MQ=43.24;MQRankSum=-1.466;QD=23.96;ReadPosRankSum=-1.308;SOR=0.460	GT:AD:DP:GQ:PL	0/1:12,18:30:99:756,0,443
3L	7178057	.	C	T	730.77	.	AC=1;AF=0.500;AN=2;BaseQRankSum=0.553;ClippingRankSum=0.000;DP=43;ExcessHet=3.0103;FS=5.050;MLEAC=1;MLEAF=0.500;MQ=44.00;MQRankSum=0.000;QD=16.99;ReadPosRankSum=1.952;SOR=1.609	GT:AD:DP:GQ:PL	0/1:12,31:43:99:759,0,198
3L	7178337	.	A	C	377.77	.	AC=1;AF=0.500;AN=2;BaseQRankSum=-0.086;ClippingRankSum=0.000;DP=53;ExcessHet=3.0103;FS=14.476;MLEAC=1;MLEAF=0.500;MQ=43.93;MQRankSum=-1.807;QD=7.13;ReadPosRankSum=0.064;SOR=2.732	GT:AD:DP:GQ:PL	0/1:33,20:53:99:406,0,760
3L	7178376	.	C	G	259.77	.	AC=1;AF=0.500;AN=2;BaseQRankSum=-1.868;ClippingRankSum=0.000;DP=46;ExcessHet=3.0103;FS=10.440;MLEAC=1;MLEAF=0.500;MQ=43.91;MQRankSum=-1.836;QD=5.65;ReadPosRankSum=-0.820;SOR=2.513	GT:AD:DP:GQ:PL	0/1:29,17:46:99:288,0,637
3L	7178396	.	G	A	332.77	.	AC=1;AF=0.500;AN=2;BaseQRankSum=0.281;ClippingRankSum=0.000;DP=51;ExcessHet=3.0103;FS=11.376;MLEAC=1;MLEAF=0.500;MQ=43.92;MQRankSum=-1.905;QD=6.52;ReadPosRankSum=-0.375;SOR=2.303	GT:AD:DP:GQ:PL	0/1:33,18:51:99:361,0,744
3L	7178421	.	A	AG	660.73	.	AC=1;AF=0.500;AN=2;BaseQRankSum=-0.791;ClippingRankSum=0.000;DP=50;ExcessHet=3.0103;FS=8.706;MLEAC=1;MLEAF=0.500;MQ=43.92;MQRankSum=-1.930;QD=13.48;ReadPosRankSum=0.546;SOR=1.973	GT:AD:DP:GQ:PL	0/1:32,17:49:99:698,0,1304
3L	7178422	.	A	G	713.77	.	AC=1;AF=0.500;AN=2;BaseQRankSum=-1.625;ClippingRankSum=0.000;DP=51;ExcessHet=3.0103;FS=10.973;MLEAC=1;MLEAF=0.500;MQ=43.92;MQRankSum=1.883;QD=14.00;ReadPosRankSum=0.097;SOR=0.117	GT:AD:DP:GQ:PL	0/1:19,32:51:99:742,0,702
3L	7178423	.	TTA	T	696.73	.	AC=1;AF=0.500;AN=2;BaseQRankSum=-1.297;ClippingRankSum=0.000;DP=54;ExcessHet=3.0103;FS=11.046;MLEAC=1;MLEAF=0.500;MQ=43.93;MQRankSum=-1.910;QD=12.90;ReadPosRankSum=0.114;SOR=2.321	GT:AD:DP:GQ:PL	0/1:35,19:54:99:734,0,1385
3L	7178430	.	C	T	774.77	.	AC=1;AF=0.500;AN=2;BaseQRankSum=-0.527;ClippingRankSum=0.000;DP=54;ExcessHet=3.0103;FS=5.825;MLEAC=1;MLEAF=0.500;MQ=43.89;MQRankSum=-2.280;QD=14.35;ReadPosRankSum=-0.081;SOR=1.542	GT:AD:DP:GQ:PL	0/1:34,20:54:99:803,0,1383
3L	7178438	.	C	T,G	1643.77	.	AC=1,1;AF=0.500,0.500;AN=2;DP=54;ExcessHet=3.0103;FS=0.000;MLEAC=1,1;MLEAF=0.500,0.500;MQ=43.89;QD=30.44;SOR=1.022	GT:AD:DP:GQ:PL	1/2:0,21,33:54:99:1672,904,1386,860,0,761
3L	7178487	.	A	T	785.77	.	AC=1;AF=0.500;AN=2;BaseQRankSum=-2.688;ClippingRankSum=0.000;DP=57;ExcessHet=3.0103;FS=2.326;MLEAC=1;MLEAF=0.500;MQ=43.97;MQRankSum=1.346;QD=13.79;ReadPosRankSum=-0.389;SOR=0.602	GT:AD:DP:GQ:PL	0/1:21,36:57:99:814,0,425
3L	7178504	.	T	G	476.77	.	AC=1;AF=0.500;AN=2;BaseQRankSum=1.252;ClippingRankSum=0.000;DP=61;ExcessHet=3.0103;FS=2.182;MLEAC=1;MLEAF=0.500;MQ=43.97;MQRankSum=-1.208;QD=7.82;ReadPosRankSum=-0.859;SOR=0.740	GT:AD:DP:GQ:PL	0/1:37,24:61:99:505,0,855
3L	7178656	.	CT	C	1861.73	.	AC=2;AF=1.00;AN=2;DP=53;ExcessHet=3.0103;FS=0.000;MLEAC=2;MLEAF=1.00;MQ=43.89;QD=32.97;SOR=0.693	GT:AD:DP:GQ:PL	1/1:0,52:52:99:1899,156,0
3L	7178666	.	C	A	748.77	.	AC=1;AF=0.500;AN=2;BaseQRankSum=2.316;ClippingRankSum=0.000;DP=53;ExcessHet=3.0103;FS=0.000;MLEAC=1;MLEAF=0.500;MQ=43.89;MQRankSum=-1.352;QD=14.13;ReadPosRankSum=0.854;SOR=0.576	GT:AD:DP:GQ:PL	0/1:20,33:53:99:777,0,394
3L	7178717	.	C	G	657.77	.	AC=1;AF=0.500;AN=2;BaseQRankSum=-0.813;ClippingRankSum=0.000;DP=53;ExcessHet=3.0103;FS=0.000;MLEAC=1;MLEAF=0.500;MQ=43.96;MQRankSum=-0.740;QD=12.41;ReadPosRankSum=-1.010;SOR=0.804	GT:AD:DP:GQ:PL	0/1:20,33:53:99:686,0,367
3L	7178769	.	A	C	607.77	.	AC=1;AF=0.500;AN=2;BaseQRankSum=-0.616;ClippingRankSum=0.000;DP=44;ExcessHet=3.0103;FS=0.000;MLEAC=1;MLEAF=0.500;MQ=44.00;MQRankSum=0.000;QD=13.81;ReadPosRankSum=1.184;SOR=0.739	GT:AD:DP:GQ:PL	0/1:16,28:44:99:636,0,302
3L	7178842	.	G	A	1830.77	.	AC=2;AF=1.00;AN=2;DP=46;ExcessHet=3.0103;FS=0.000;MLEAC=2;MLEAF=1.00;MQ=44.00;QD=30.63;SOR=1.609	GT:AD:DP:GQ:PL	1/1:0,46:46:99:1859,138,0
3L	7178867	.	G	C	1788.77	.	AC=2;AF=1.00;AN=2;DP=46;ExcessHet=3.0103;FS=0.000;MLEAC=2;MLEAF=1.00;MQ=44.00;QD=26.13;SOR=1.609	GT:AD:DP:GQ:PL	1/1:0,46:46:99:1817,140,0
3L	7179176	.	C	G	1124.77	.	AC=2;AF=1.00;AN=2;DP=43;ExcessHet=3.0103;FS=0.000;MLEAC=2;MLEAF=1.00;MQ=43.95;QD=26.16;SOR=1.179	GT:AD:DP:GQ:PL	1/1:0,43:43:99:1153,128,0
3L	7179190	.	A	G	1081.77	.	AC=2;AF=1.00;AN=2;DP=41;ExcessHet=3.0103;FS=0.000;MLEAC=2;MLEAF=1.00;MQ=43.93;QD=26.38;SOR=0.843	GT:AD:DP:GQ:PL	1/1:0,41:41:99:1110,122,0
3L	7179351	.	A	G	753.77	.	AC=2;AF=1.00;AN=2;DP=29;ExcessHet=3.0103;FS=0.000;MLEAC=2;MLEAF=1.00;MQ=43.93;QD=25.99;SOR=1.071	GT:AD:DP:GQ:PL	1/1:0,29:29:87:782,87,0
3L	7179429	.	G	A	1144.77	.	AC=2;AF=1.00;AN=2;BaseQRankSum=1.362;ClippingRankSum=0.000;DP=30;ExcessHet=3.0103;FS=0.000;MLEAC=2;MLEAF=1.00;MQ=43.55;MQRankSum=2.670;QD=25.57;ReadPosRankSum=-0.636;SOR=0.314	GT:AD:DP:GQ:PL	1/1:1,29:30:45:1173,45,0
3L	7179443	.	C	G	1076.77	.	AC=2;AF=1.00;AN=2;BaseQRankSum=-0.067;ClippingRankSum=0.000;DP=26;ExcessHet=3.0103;FS=0.000;MLEAC=2;MLEAF=1.00;MQ=43.55;MQRankSum=2.761;QD=25.19;ReadPosRankSum=-1.201;SOR=0.425	GT:AD:DP:GQ:PL	1/1:1,25:26:36:1105,36,0
3L	7179446	.	CAACAAA	C	324.75	.	AC=1;AF=0.500;AN=2;BaseQRankSum=-0.961;ClippingRankSum=0.000;DP=26;ExcessHet=3.0103;FS=2.772;MLEAC=1;MLEAF=0.500;MQ=43.63;MQRankSum=3.362;QD=14.76;ReadPosRankSum=0.296;SOR=1.336	GT:AD:DP:GQ:PL	0/1:4,18:22:25:362,0,25
3L	7179540	.	A	C	910.77	.	AC=2;AF=1.00;AN=2;DP=34;ExcessHet=3.0103;FS=0.000;MLEAC=2;MLEAF=1.00;MQ=43.80;QD=26.79;SOR=2.303	GT:AD:DP:GQ:PL	1/1:0,34:34:99:939,102,0
3L	7179640	.	A	T	527.77	.	AC=1;AF=0.500;AN=2;BaseQRankSum=-1.835;ClippingRankSum=0.000;DP=33;ExcessHet=3.0103;FS=1.569;MLEAC=1;MLEAF=0.500;MQ=44.00;MQRankSum=0.000;QD=15.99;ReadPosRankSum=-0.070;SOR=0.938	GT:AD:DP:GQ:PL	0/1:9,24:33:99:556,0,156
3L	7179806	.	T	C	1391.77	.	AC=2;AF=1.00;AN=2;DP=52;ExcessHet=3.0103;FS=0.000;MLEAC=2;MLEAF=1.00;MQ=43.83;QD=26.76;SOR=0.941	GT:AD:DP:GQ:PL	1/1:0,52:52:99:1420,156,0
3L	7179851	.	T	G	2487.77	.	AC=2;AF=1.00;AN=2;DP=55;ExcessHet=3.0103;FS=0.000;MLEAC=2;MLEAF=1.00;MQ=43.88;QD=27.98;SOR=1.061	GT:AD:DP:GQ:PL	1/1:0,55:55:99:2516,172,0
3L	7179853	.	A	G	2487.77	.	AC=2;AF=1.00;AN=2;DP=57;ExcessHet=3.0103;FS=0.000;MLEAC=2;MLEAF=1.00;MQ=43.88;QD=30.74;SOR=1.140	GT:AD:DP:GQ:PL	1/1:0,57:57:99:2516,172,0
3L	7179931	.	C	T	2114.77	.	AC=2;AF=1.00;AN=2;DP=51;ExcessHet=3.0103;FS=0.000;MLEAC=2;MLEAF=1.00;MQ=44.00;QD=34.13;SOR=1.201	GT:AD:DP:GQ:PL	1/1:0,51:51:99:2143,153,0
3L	7179935	.	A	T	2114.77	.	AC=2;AF=1.00;AN=2;DP=49;ExcessHet=3.0103;FS=0.000;MLEAC=2;MLEAF=1.00;MQ=44.00;QD=31.66;SOR=1.225	GT:AD:DP:GQ:PL	1/1:0,49:49:99:2143,153,0
3L	7179983	.	G	A	1444.77	.	AC=2;AF=1.00;AN=2;DP=52;ExcessHet=3.0103;FS=0.000;MLEAC=2;MLEAF=1.00;MQ=44.00;QD=27.78;SOR=0.853	GT:AD:DP:GQ:PL	1/1:0,52:52:99:1473,156,0
3L	7180013	.	A	G	1189.77	.	AC=2;AF=1.00;AN=2;DP=44;ExcessHet=3.0103;FS=0.000;MLEAC=2;MLEAF=1.00;MQ=44.00;QD=27.04;SOR=0.784	GT:AD:DP:GQ:PL	1/1:0,44:44:99:1218,132,0
3L	7180043	.	G	T	1221.77	.	AC=2;AF=1.00;AN=2;BaseQRankSum=1.795;ClippingRankSum=0.000;DP=46;ExcessHet=3.0103;FS=3.203;MLEAC=2;MLEAF=1.00;MQ=44.00;MQRankSum=0.000;QD=26.56;ReadPosRankSum=-0.487;SOR=0.433	GT:AD:DP:GQ:PL	1/1:1,45:46:99:1250,128,0
3L	7180120	.	C	G	1099.77	.	AC=2;AF=1.00;AN=2;DP=42;ExcessHet=3.0103;FS=0.000;MLEAC=2;MLEAF=1.00;MQ=44.00;QD=26.18;SOR=0.693	GT:AD:DP:GQ:PL	1/1:0,42:42:99:1128,125,0
3L	7180139	.	A	T	1078.77	.	AC=2;AF=1.00;AN=2;DP=40;ExcessHet=3.0103;FS=0.000;MLEAC=2;MLEAF=1.00;MQ=44.00;QD=26.97;SOR=0.902	GT:AD:DP:GQ:PL	1/1:0,40:40:99:1107,120,0
3L	7180202	.	G	A	1528.77	.	AC=2;AF=1.00;AN=2;DP=36;ExcessHet=3.0103;FS=0.000;MLEAC=2;MLEAF=1.00;MQ=43.07;QD=29.98;SOR=1.061	GT:AD:DP:GQ:PL	1/1:0,36:36:99:1557,108,0
3L	7180208	.	A	G	1606.77	.	AC=2;AF=1.00;AN=2;DP=36;ExcessHet=3.0103;FS=0.000;MLEAC=2;MLEAF=1.00;MQ=43.54;QD=29.90;SOR=1.061	GT:AD:DP:GQ:PL	1/1:0,36:36:99:1635,114,0
3L	7180220	.	G	A	922.77	.	AC=2;AF=1.00;AN=2;DP=35;ExcessHet=3.0103;FS=0.000;MLEAC=2;MLEAF=1.00;MQ=44.00;QD=26.36;SOR=1.002	GT:AD:DP:GQ:PL	1/1:0,35:35:99:951,105,0
3L	7180235	.	C	T	799.77	.	AC=2;AF=1.00;AN=2;DP=35;ExcessHet=3.0103;FS=0.000;MLEAC=2;MLEAF=1.00;MQ=44.00;QD=24.24;SOR=1.179	GT:AD:DP:GQ:PL	1/1:0,33:33:97:828,97,0
3L	7180265	.	T	G	789.77	.	AC=2;AF=1.00;AN=2;DP=31;ExcessHet=3.0103;FS=0.000;MLEAC=2;MLEAF=1.00;MQ=44.00;QD=25.48;SOR=1.402	GT:AD:DP:GQ:PL	1/1:0,31:31:92:818,92,0
3L	7180605	.	G	A	1197.77	.	AC=2;AF=1.00;AN=2;DP=28;ExcessHet=3.0103;FS=0.000;MLEAC=2;MLEAF=1.00;MQ=42.77;QD=31.81;SOR=0.997	GT:AD:DP:GQ:PL	1/1:0,28:28:87:1226,87,0
3L	7180622	.	G	A	1207.77	.	AC=2;AF=1.00;AN=2;DP=29;ExcessHet=3.0103;FS=0.000;MLEAC=2;MLEAF=1.00;MQ=42.67;QD=33.01;SOR=0.906	GT:AD:DP:GQ:PL	1/1:0,29:29:87:1236,87,0
3L	7180661	.	C	G	1059.77	.	AC=2;AF=1.00;AN=2;DP=38;ExcessHet=3.0103;FS=0.000;MLEAC=2;MLEAF=1.00;MQ=41.30;QD=27.89;SOR=1.040	GT:AD:DP:GQ:PL	1/1:0,38:38:99:1088,114,0
3L	7180707	.	G	GTTAT	1942.73	.	AC=2;AF=1.00;AN=2;DP=42;ExcessHet=3.0103;FS=0.000;MLEAC=2;MLEAF=1.00;MQ=38.33;QD=28.44;SOR=1.666	GT:AD:DP:GQ:PL	1/1:0,41:41:99:1980,133,0
3L	7180709	.	G	GCAA	1987.73	.	AC=2;AF=1.00;AN=2;DP=43;ExcessHet=3.0103;FS=0.000;MLEAC=2;MLEAF=1.00;MQ=37.89;QD=27.66;SOR=1.609	GT:AD:DP:GQ:PL	1/1:0,43:43:99:2025,135,0
3L	7180710	.	G	T	1951.77	.	AC=2;AF=1.00;AN=2;DP=43;ExcessHet=3.0103;FS=0.000;MLEAC=2;MLEAF=1.00;MQ=37.69;QD=27.72;SOR=1.609	GT:AD:DP:GQ:PL	1/1:0,43:43:99:1980,132,0
3L	7180732	.	T	A	220.77	.	AC=1;AF=0.500;AN=2;BaseQRankSum=1.044;ClippingRankSum=0.000;DP=40;ExcessHet=3.0103;FS=1.418;MLEAC=1;MLEAF=0.500;MQ=37.32;MQRankSum=-1.263;QD=5.52;ReadPosRankSum=-0.622;SOR=0.375	GT:AD:DP:GQ:PL	0/1:27,13:40:99:249,0,643
3L	7180735	.	G	A	1681.77	.	AC=2;AF=1.00;AN=2;DP=38;ExcessHet=3.0103;FS=0.000;MLEAC=2;MLEAF=1.00;MQ=37.02;QD=36.39;SOR=1.670	GT:AD:DP:GQ:PL	1/1:0,38:38:99:1710,114,0
3L	7180744	.	AGAGGAG	A	1672.73	.	AC=2;AF=1.00;AN=2;DP=37;ExcessHet=3.0103;FS=0.000;MLEAC=2;MLEAF=1.00;MQ=36.81;QD=30.85;SOR=1.802	GT:AD:DP:GQ:PL	1/1:0,37:37:99:1710,114,0
3L	7180751	.	CATTCGT	C	1627.73	.	AC=2;AF=1.00;AN=2;DP=37;ExcessHet=3.0103;FS=0.000;MLEAC=2;MLEAF=1.00;MQ=36.81;QD=27.83;SOR=1.802	GT:AD:DP:GQ:PL	1/1:0,37:37:99:1665,111,0
3L	7180788	.	A	ATACTACACTAGAGT	1653.73	.	AC=2;AF=1.00;AN=2;DP=31;ExcessHet=3.0103;FS=0.000;MLEAC=2;MLEAF=1.00;MQ=36.25;QD=33.79;SOR=1.402	GT:AD:DP:GQ:PL	1/1:0,31:31:99:1691,114,0
3L	7180795	.	A	G	1546.77	.	AC=2;AF=1.00;AN=2;DP=33;ExcessHet=3.0103;FS=0.000;MLEAC=2;MLEAF=1.00;MQ=37.12;QD=28.73;SOR=1.179	GT:AD:DP:GQ:PL	1/1:0,33:33:99:1575,105,0
3L	7180796	.	T	TTC	1492.73	.	AC=2;AF=1.00;AN=2;DP=31;ExcessHet=3.0103;FS=0.000;MLEAC=2;MLEAF=1.00;MQ=37.02;QD=30.14;SOR=1.214	GT:AD:DP:GQ:PL	1/1:0,31:31:99:1530,102,0
3L	7180798	.	T	TTGCAG	1447.73	.	AC=2;AF=1.00;AN=2;DP=31;ExcessHet=3.0103;FS=0.000;MLEAC=2;MLEAF=1.00;MQ=37.13;QD=29.55;SOR=1.214	GT:AD:DP:GQ:PL	1/1:0,31:31:99:1485,99,0
3L	7180811	.	T	C	1492.77	.	AC=2;AF=1.00;AN=2;DP=32;ExcessHet=3.0103;FS=0.000;MLEAC=2;MLEAF=1.00;MQ=37.69;QD=30.97;SOR=0.818	GT:AD:DP:GQ:PL	1/1:0,32:32:99:1521,102,0
3L	7180826	.	A	G	1571.77	.	AC=2;AF=1.00;AN=2;DP=35;ExcessHet=3.0103;FS=0.000;MLEAC=2;MLEAF=1.00;MQ=38.27;QD=28.95;SOR=0.869	GT:AD:DP:GQ:PL	1/1:0,35:35:99:1600,108,0
3L	7180830	.	A	C	1435.77	.	AC=2;AF=1.00;AN=2;DP=31;ExcessHet=3.0103;FS=0.000;MLEAC=2;MLEAF=1.00;MQ=39.24;QD=32.49;SOR=0.892	GT:AD:DP:GQ:PL	1/1:0,31:31:99:1464,99,0
3L	7180894	.	C	T	1696.77	.	AC=2;AF=1.00;AN=2;DP=39;ExcessHet=3.0103;FS=0.000;MLEAC=2;MLEAF=1.00;MQ=41.68;QD=33.56;SOR=0.743	GT:AD:DP:GQ:PL	1/1:0,39:39:99:1725,117,0
3L	7180897	.	A	T	1665.77	.	AC=2;AF=1.00;AN=2;DP=38;ExcessHet=3.0103;FS=0.000;MLEAC=2;MLEAF=1.00;MQ=41.69;QD=32.62;SOR=0.798	GT:AD:DP:GQ:PL	1/1:0,38:38:99:1694,114,0
3L	7180932	.	A	T	1439.77	.	AC=2;AF=1.00;AN=2;DP=35;ExcessHet=3.0103;FS=0.000;MLEAC=2;MLEAF=1.00;MQ=41.75;QD=31.72;SOR=0.749	GT:AD:DP:GQ:PL	1/1:0,35:35:99:1468,105,0
3L	7180945	.	C	T	1563.77	.	AC=2;AF=1.00;AN=2;DP=37;ExcessHet=3.0103;FS=0.000;MLEAC=2;MLEAF=1.00;MQ=41.34;QD=30.55;SOR=0.984	GT:AD:DP:GQ:PL	1/1:0,37:37:99:1592,117,0
3L	7181002	.	T	C	1081.77	.	AC=2;AF=1.00;AN=2;DP=40;ExcessHet=3.0103;FS=0.000;MLEAC=2;MLEAF=1.00;MQ=41.59;QD=27.04;SOR=0.693	GT:AD:DP:GQ:PL	1/1:0,40:40:99:1110,120,0
3L	7181061	.	T	C	1264.77	.	AC=2;AF=1.00;AN=2;DP=48;ExcessHet=3.0103;FS=0.000;MLEAC=2;MLEAF=1.00;MQ=41.72;QD=26.35;SOR=0.776	GT:AD:DP:GQ:PL	1/1:0,48:48:99:1293,142,0
3L	7181093	.	C	T	1806.77	.	AC=2;AF=1.00;AN=2;DP=40;ExcessHet=3.0103;FS=0.000;MLEAC=2;MLEAF=1.00;MQ=42.02;QD=26.84;SOR=0.902	GT:AD:DP:GQ:PL	1/1:0,40:40:99:1835,123,0
3L	7181098	.	A	G	1861.77	.	AC=2;AF=1.00;AN=2;DP=40;ExcessHet=3.0103;FS=0.000;MLEAC=2;MLEAF=1.00;MQ=42.02;QD=27.82;SOR=1.022	GT:AD:DP:GQ:PL	1/1:0,40:40:99:1890,126,0
3L	7181106	.	C	T	1861.77	.	AC=2;AF=1.00;AN=2;DP=41;ExcessHet=3.0103;FS=0.000;MLEAC=2;MLEAF=1.00;MQ=41.97;QD=31.86;SOR=0.954	GT:AD:DP:GQ:PL	1/1:0,41:41:99:1890,126,0
3L	7181107	.	A	C	1861.77	.	AC=2;AF=1.00;AN=2;DP=41;ExcessHet=3.0103;FS=0.000;MLEAC=2;MLEAF=1.00;MQ=41.97;QD=32.04;SOR=0.954	GT:AD:DP:GQ:PL	1/1:0,41:41:99:1890,126,0
3L	7181109	.	G	A	1816.77	.	AC=2;AF=1.00;AN=2;DP=41;ExcessHet=3.0103;FS=0.000;MLEAC=2;MLEAF=1.00;MQ=41.97;QD=34.41;SOR=0.954	GT:AD:DP:GQ:PL	1/1:0,41:41:99:1845,123,0
3L	7181163	.	C	A	2206.77	.	AC=2;AF=1.00;AN=2;DP=48;ExcessHet=3.0103;FS=0.000;MLEAC=2;MLEAF=1.00;MQ=42.37;QD=26.95;SOR=1.298	GT:AD:DP:GQ:PL	1/1:0,48:48:99:2235,154,0
3L	7181166	.	GTTTTTTTT	G	2210.73	.	AC=2;AF=1.00;AN=2;DP=50;ExcessHet=3.0103;FS=0.000;MLEAC=2;MLEAF=1.00;MQ=42.77;QD=29.90;SOR=1.390	GT:AD:DP:GQ:PL	1/1:0,50:50:99:2248,154,0
3L	7181182	.	T	TCC	2234.73	.	AC=2;AF=1.00;AN=2;DP=48;ExcessHet=3.0103;FS=0.000;MLEAC=2;MLEAF=1.00;MQ=42.72;QD=26.38;SOR=1.426	GT:AD:DP:GQ:PL	1/1:0,48:48:99:2272,154,0
3L	7181498	.	C	T	1569.77	.	AC=2;AF=1.00;AN=2;DP=58;ExcessHet=3.0103;FS=0.000;MLEAC=2;MLEAF=1.00;MQ=43.93;QD=27.06;SOR=0.762	GT:AD:DP:GQ:PL	1/1:0,58:58:99:1598,174,0
3L	7181531	.	GTT	G	2533.73	.	AC=2;AF=1.00;AN=2;DP=59;ExcessHet=3.0103;FS=0.000;MLEAC=2;MLEAF=1.00;MQ=43.93;QD=32.62;SOR=0.693	GT:AD:DP:GQ:PL	1/1:0,58:58:99:2571,175,0
3L	7181536	.	T	C	2542.77	.	AC=2;AF=1.00;AN=2;DP=58;ExcessHet=3.0103;FS=0.000;MLEAC=2;MLEAF=1.00;MQ=43.93;QD=31.08;SOR=0.693	GT:AD:DP:GQ:PL	1/1:0,58:58:99:2571,175,0
3L	7181594	.	T	G	1363.77	.	AC=2;AF=1.00;AN=2;DP=53;ExcessHet=3.0103;FS=0.000;MLEAC=2;MLEAF=1.00;MQ=43.96;QD=25.73;SOR=1.077	GT:AD:DP:GQ:PL	1/1:0,53:53:99:1392,157,0
3L	7181739	.	T	G	1548.77	.	AC=2;AF=1.00;AN=2;DP=59;ExcessHet=3.0103;FS=0.000;MLEAC=2;MLEAF=1.00;MQ=44.00;QD=26.25;SOR=0.871	GT:AD:DP:GQ:PL	1/1:0,59:59:99:1577,176,0
3L	7182154	.	C	T	956.77	.	AC=2;AF=1.00;AN=2;DP=34;ExcessHet=3.0103;FS=0.000;MLEAC=2;MLEAF=1.00;MQ=43.43;QD=28.14;SOR=1.609	GT:AD:DP:GQ:PL	1/1:0,34:34:99:985,102,0
3L	7182264	.	G	A	466.77	.	AC=2;AF=1.00;AN=2;DP=11;ExcessHet=3.0103;FS=0.000;MLEAC=2;MLEAF=1.00;MQ=39.69;QD=33.42;SOR=0.859	GT:AD:DP:GQ:PL	1/1:0,11:11:33:495,33,0
3L	7182274	.	A	G	500.77	.	AC=2;AF=1.00;AN=2;DP=12;ExcessHet=3.0103;FS=0.000;MLEAC=2;MLEAF=1.00;MQ=40.06;QD=31.17;SOR=1.022	GT:AD:DP:GQ:PL	1/1:0,12:12:36:529,36,0
3L	7182697	.	G	A	1042.77	.	AC=2;AF=1.00;AN=2;BaseQRankSum=1.538;ClippingRankSum=0.000;DP=27;ExcessHet=3.0103;FS=0.000;MLEAC=2;MLEAF=1.00;MQ=43.78;MQRankSum=-0.141;QD=26.59;ReadPosRankSum=0.707;SOR=0.287	GT:AD:DP:GQ:PL	1/1:1,26:27:36:1071,36,0
3L	7182707	.	A	AG	1323.73	.	AC=2;AF=1.00;AN=2;BaseQRankSum=-0.258;ClippingRankSum=0.000;DP=29;ExcessHet=3.0103;FS=0.000;MLEAC=2;MLEAF=1.00;MQ=43.73;MQRankSum=-0.226;QD=32.68;ReadPosRankSum=0.299;SOR=0.446	GT:AD:DP:GQ:PL	1/1:1,28:29:54:1361,54,0
3L	7182731	.	T	C	1366.77	.	AC=2;AF=1.00;AN=2;BaseQRankSum=0.378;ClippingRankSum=0.000;DP=33;ExcessHet=3.0103;FS=0.000;MLEAC=2;MLEAF=1.00;MQ=43.76;MQRankSum=-0.211;QD=30.09;ReadPosRankSum=-0.578;SOR=0.610	GT:AD:DP:GQ:PL	1/1:1,32:33:54:1395,54,0
3L	7182748	.	T	A	1664.77	.	AC=2;AF=1.00;AN=2;BaseQRankSum=-0.558;ClippingRankSum=0.000;DP=39;ExcessHet=3.0103;FS=0.000;MLEAC=2;MLEAF=1.00;MQ=43.80;MQRankSum=-0.192;QD=27.15;ReadPosRankSum=-1.378;SOR=0.622	GT:AD:DP:GQ:PL	1/1:1,38:39:75:1693,75,0
3L	7182749	.	A	G	1664.77	.	AC=2;AF=1.00;AN=2;BaseQRankSum=0.868;ClippingRankSum=0.000;DP=40;ExcessHet=3.0103;FS=0.000;MLEAC=2;MLEAF=1.00;MQ=43.81;MQRankSum=-0.190;QD=32.71;ReadPosRankSum=-1.430;SOR=0.657	GT:AD:DP:GQ:PL	1/1:1,39:40:75:1693,75,0
3L	7182816	.	A	G	2190.77	.	AC=2;AF=1.00;AN=2;DP=51;ExcessHet=3.0103;FS=0.000;MLEAC=2;MLEAF=1.00;MQ=43.85;QD=32.22;SOR=1.314	GT:AD:DP:GQ:PL	1/1:0,51:51:99:2219,156,0
3L	7182834	.	A	T	1153.94	.	AC=2;AF=1.00;AN=2;BaseQRankSum=2.042;ClippingRankSum=0.000;DP=50;ExcessHet=3.0103;FS=9.165;MLEAC=2;MLEAF=1.00;MQ=43.96;MQRankSum=-0.234;QD=24.55;ReadPosRankSum=1.357;SOR=1.513	GT:AD:DP:GQ:PL	1/1:4,43:47:13:1191,13,0
3L	7182847	.	T	A	2149.77	.	AC=2;AF=1.00;AN=2;DP=50;ExcessHet=3.0103;FS=0.000;MLEAC=2;MLEAF=1.00;MQ=43.96;QD=30.39;SOR=1.473	GT:AD:DP:GQ:PL	1/1:0,49:49:99:2178,148,0
3L	7182921	.	C	T	260.77	.	AC=1;AF=0.500;AN=2;BaseQRankSum=0.648;ClippingRankSum=0.000;DP=48;ExcessHet=3.0103;FS=0.000;MLEAC=1;MLEAF=0.500;MQ=43.92;MQRankSum=-1.990;QD=5.43;ReadPosRankSum=-0.590;SOR=0.582	GT:AD:DP:GQ:PL	0/1:32,16:48:99:289,0,756
3L	7182935	.	T	C	1346.77	.	AC=2;AF=1.00;AN=2;DP=41;ExcessHet=3.0103;FS=0.000;MLEAC=2;MLEAF=1.00;MQ=43.90;QD=32.85;SOR=0.954	GT:AD:DP:GQ:PL	1/1:0,41:41:99:1375,129,0
3L	7183000	.	A	G	1404.77	.	AC=1;AF=0.500;AN=2;BaseQRankSum=3.108;ClippingRankSum=0.000;DP=53;ExcessHet=3.0103;FS=8.647;MLEAC=1;MLEAF=0.500;MQ=43.89;MQRankSum=2.594;QD=26.51;ReadPosRankSum=0.973;SOR=0.146	GT:AD:DP:GQ:PL	0/1:17,36:53:99:1433,0,556
3L	7183006	.	C	A	1493.77	.	AC=1;AF=0.500;AN=2;BaseQRankSum=2.427;ClippingRankSum=0.000;DP=56;ExcessHet=3.0103;FS=16.663;MLEAC=1;MLEAF=0.500;MQ=43.90;MQRankSum=2.695;QD=26.67;ReadPosRankSum=0.402;SOR=0.160	GT:AD:DP:GQ:PL	0/1:17,39:56:99:1522,0,542
3L	7183071	.	G	A	213.77	.	AC=1;AF=0.500;AN=2;BaseQRankSum=0.728;ClippingRankSum=0.000;DP=44;ExcessHet=3.0103;FS=10.185;MLEAC=1;MLEAF=0.500;MQ=44.00;MQRankSum=0.000;QD=4.86;ReadPosRankSum=0.158;SOR=2.111	GT:AD:DP:GQ:PL	0/1:31,13:44:99:242,0,684
3L	7183073	.	A	G	1484.77	.	AC=2;AF=1.00;AN=2;DP=48;ExcessHet=3.0103;FS=0.000;MLEAC=2;MLEAF=1.00;MQ=44.00;QD=31.59;SOR=0.735	GT:AD:DP:GQ:PL	1/1:0,47:47:99:1513,141,0
3L	7183170	.	A	G	1033.77	.	AC=2;AF=1.00;AN=2;DP=39;ExcessHet=3.0103;FS=0.000;MLEAC=2;MLEAF=1.00;MQ=44.00;QD=26.51;SOR=0.743	GT:AD:DP:GQ:PL	1/1:0,39:39:99:1062,117,0
3L	7183355	.	T	G	1377.77	.	AC=2;AF=1.00;AN=2;DP=50;ExcessHet=3.0103;FS=0.000;MLEAC=2;MLEAF=1.00;MQ=43.65;QD=27.56;SOR=0.773	GT:AD:DP:GQ:PL	1/1:0,50:50:99:1406,150,0
3L	7183554	.	GA	G	45.73	.	AC=1;AF=0.500;AN=2;BaseQRankSum=0.883;ClippingRankSum=0.000;DP=27;ExcessHet=3.0103;FS=0.000;MLEAC=1;MLEAF=0.500;MQ=43.85;MQRankSum=0.772;QD=1.83;ReadPosRankSum=-1.282;SOR=0.784	GT:AD:DP:GQ:PL	0/1:17,8:25:83:83,0,272
3L	7183693	.	G	A	809.77	.	AC=1;AF=0.500;AN=2;BaseQRankSum=-0.483;ClippingRankSum=0.000;DP=54;ExcessHet=3.0103;FS=1.210;MLEAC=1;MLEAF=0.500;MQ=43.96;MQRankSum=-0.638;QD=15.00;ReadPosRankSum=-0.646;SOR=1.002	GT:AD:DP:GQ:PL	0/1:17,37:54:99:838,0,277
3L	7183737	.	G	A	638.77	.	AC=1;AF=0.500;AN=2;BaseQRankSum=0.670;ClippingRankSum=0.000;DP=47;ExcessHet=3.0103;FS=0.000;MLEAC=1;MLEAF=0.500;MQ=43.96;MQRankSum=-0.744;QD=13.59;ReadPosRankSum=1.402;SOR=0.672	GT:AD:DP:GQ:PL	0/1:18,29:47:99:667,0,336
3L	7183876	.	A	G	819.77	.	AC=1;AF=0.500;AN=2;BaseQRankSum=-2.644;ClippingRankSum=0.000;DP=47;ExcessHet=3.0103;FS=0.000;MLEAC=1;MLEAF=0.500;MQ=43.96;MQRankSum=-0.407;QD=18.22;ReadPosRankSum=1.715;SOR=0.984	GT:AD:DP:GQ:PL	0/1:8,37:45:81:848,0,81
3L	7183903	.	A	C	959.77	.	AC=1;AF=0.500;AN=2;BaseQRankSum=-0.529;ClippingRankSum=0.000;DP=55;ExcessHet=3.0103;FS=8.090;MLEAC=1;MLEAF=0.500;MQ=43.96;MQRankSum=-0.439;QD=18.46;ReadPosRankSum=0.000;SOR=0.105	GT:AD:DP:GQ:PL	0/1:10,42:52:99:988,0,121
3L	7184406	.	G	A	1404.77	.	AC=2;AF=1.00;AN=2;BaseQRankSum=1.768;ClippingRankSum=0.000;DP=55;ExcessHet=3.0103;FS=0.000;MLEAC=2;MLEAF=1.00;MQ=43.95;MQRankSum=0.000;QD=25.54;ReadPosRankSum=-0.535;SOR=0.223	GT:AD:DP:GQ:PL	1/1:1,54:55:99:1433,154,0
3L	7184451	.	G	A	1631.77	.	AC=2;AF=1.00;AN=2;DP=59;ExcessHet=3.0103;FS=0.000;MLEAC=2;MLEAF=1.00;MQ=43.95;QD=27.66;SOR=0.796	GT:AD:DP:GQ:PL	1/1:0,59:59:99:1660,177,0
3L	7184528	.	T	G	531.77	.	AC=1;AF=0.500;AN=2;BaseQRankSum=-3.538;ClippingRankSum=0.000;DP=52;ExcessHet=3.0103;FS=0.000;MLEAC=1;MLEAF=0.500;MQ=43.75;MQRankSum=-1.349;QD=10.23;ReadPosRankSum=-0.646;SOR=0.818	GT:AD:DP:GQ:PL	0/1:36,16:52:99:560,0,1492
3L	7184535	.	A	T	576.77	.	AC=1;AF=0.500;AN=2;BaseQRankSum=2.109;ClippingRankSum=0.000;DP=52;ExcessHet=3.0103;FS=0.000;MLEAC=1;MLEAF=0.500;MQ=43.71;MQRankSum=-1.815;QD=11.09;ReadPosRankSum=-1.112;SOR=0.638	GT:AD:DP:GQ:PL	0/1:35,17:52:99:605,0,1460
3L	7184536	.	C	G	576.77	.	AC=1;AF=0.500;AN=2;BaseQRankSum=-1.772;ClippingRankSum=0.000;DP=53;ExcessHet=3.0103;FS=0.000;MLEAC=1;MLEAF=0.500;MQ=43.71;MQRankSum=-1.851;QD=10.88;ReadPosRankSum=-0.896;SOR=0.693	GT:AD:DP:GQ:PL	0/1:36,17:53:99:605,0,1460
3L	7184542	.	C	G	568.77	.	AC=1;AF=0.500;AN=2;BaseQRankSum=1.264;ClippingRankSum=0.000;DP=54;ExcessHet=3.0103;FS=0.000;MLEAC=1;MLEAF=0.500;MQ=43.72;MQRankSum=-1.887;QD=10.53;ReadPosRankSum=-0.596;SOR=0.759	GT:AD:DP:GQ:PL	0/1:37,17:54:99:597,0,1492
3L	7184577	.	A	AT	1787.73	.	AC=2;AF=1.00;AN=2;DP=52;ExcessHet=3.0103;FS=0.000;MLEAC=2;MLEAF=1.00;MQ=43.56;QD=34.38;SOR=0.853	GT:AD:DP:GQ:PL	1/1:0,52:52:99:1825,156,0
3L	7184604	.	G	T	1844.77	.	AC=2;AF=1.00;AN=2;DP=42;ExcessHet=3.0103;FS=0.000;MLEAC=2;MLEAF=1.00;MQ=43.30;QD=28.97;SOR=0.693	GT:AD:DP:GQ:PL	1/1:0,42:42:99:1873,129,0
3L	7184610	.	T	TATACA	1164.73	.	AC=2;AF=1.00;AN=2;BaseQRankSum=0.845;ClippingRankSum=0.000;DP=45;ExcessHet=3.0103;FS=0.000;MLEAC=2;MLEAF=1.00;MQ=43.14;MQRankSum=0.833;QD=28.41;ReadPosRankSum=0.952;SOR=0.595	GT:AD:DP:GQ:PL	1/1:3,38:41:41:1202,41,0
3L	7184673	.	T	C	1290.77	.	AC=2;AF=1.00;AN=2;DP=48;ExcessHet=3.0103;FS=0.000;MLEAC=2;MLEAF=1.00;MQ=43.39;QD=26.89;SOR=1.426	GT:AD:DP:GQ:PL	1/1:0,48:48:99:1319,144,0
3L	7184916	.	TTATTTCTA	T	1048.73	.	AC=2;AF=1.00;AN=2;DP=26;ExcessHet=3.0103;FS=0.000;MLEAC=2;MLEAF=1.00;MQ=43.55;QD=33.44;SOR=0.693	GT:AD:DP:GQ:PL	1/1:0,26:26:78:1086,78,0
3L	7184936	.	T	C	1061.77	.	AC=2;AF=1.00;AN=2;DP=26;ExcessHet=3.0103;FS=0.000;MLEAC=2;MLEAF=1.00;MQ=43.55;QD=34.45;SOR=1.022	GT:AD:DP:GQ:PL	1/1:0,26:26:78:1090,78,0
3L	7184983	.	T	A	803.77	.	AC=2;AF=1.00;AN=2;DP=31;ExcessHet=3.0103;FS=0.000;MLEAC=2;MLEAF=1.00;MQ=43.69;QD=25.93;SOR=0.892	GT:AD:DP:GQ:PL	1/1:0,31:31:92:832,92,0
3L	7185292	.	TA	T	2612.73	.	AC=2;AF=1.00;AN=2;DP=60;ExcessHet=3.0103;FS=0.000;MLEAC=2;MLEAF=1.00;MQ=43.97;QD=31.09;SOR=1.160	GT:AD:DP:GQ:PL	1/1:0,60:60:99:2650,187,0
3L	7185309	.	A	C	2576.77	.	AC=2;AF=1.00;AN=2;DP=60;ExcessHet=3.0103;FS=0.000;MLEAC=2;MLEAF=1.00;MQ=43.97;QD=27.05;SOR=1.071	GT:AD:DP:GQ:PL	1/1:0,60:60:99:2605,184,0
3L	7185707	.	A	T	892.77	.	AC=1;AF=0.500;AN=2;BaseQRankSum=-0.629;ClippingRankSum=0.000;DP=56;ExcessHet=3.0103;FS=4.170;MLEAC=1;MLEAF=0.500;MQ=44.00;MQRankSum=0.000;QD=15.94;ReadPosRankSum=0.786;SOR=0.298	GT:AD:DP:GQ:PL	0/1:17,39:56:99:921,0,297
3L	7185773	.	C	CAA	831.73	.	AC=1;AF=0.500;AN=2;BaseQRankSum=-0.935;ClippingRankSum=0.000;DP=56;ExcessHet=3.0103;FS=1.152;MLEAC=1;MLEAF=0.500;MQ=43.97;MQRankSum=-0.730;QD=16.31;ReadPosRankSum=-0.400;SOR=0.502	GT:AD:DP:GQ:PL	0/1:19,32:51:99:869,0,396
3L	7185981	.	T	C	1414.77	.	AC=1;AF=0.500;AN=2;BaseQRankSum=-2.781;ClippingRankSum=0.000;DP=54;ExcessHet=3.0103;FS=1.172;MLEAC=1;MLEAF=0.500;MQ=43.96;MQRankSum=-0.638;QD=26.20;ReadPosRankSum=0.243;SOR=0.518	GT:AD:DP:GQ:PL	0/1:17,37:54:99:1443,0,706
3L	7185998	.	C	T	1492.77	.	AC=1;AF=0.500;AN=2;BaseQRankSum=1.458;ClippingRankSum=0.000;DP=56;ExcessHet=3.0103;FS=0.000;MLEAC=1;MLEAF=0.500;MQ=43.97;MQRankSum=-0.593;QD=26.66;ReadPosRankSum=-0.876;SOR=0.593	GT:AD:DP:GQ:PL	0/1:16,40:56:99:1521,0,664
3L	7186034	.	G	A	1012.77	.	AC=1;AF=0.500;AN=2;BaseQRankSum=1.806;ClippingRankSum=0.000;DP=59;ExcessHet=3.0103;FS=2.699;MLEAC=1;MLEAF=0.500;MQ=43.93;MQRankSum=-0.805;QD=17.17;ReadPosRankSum=1.027;SOR=0.351	GT:AD:DP:GQ:PL	0/1:15,44:59:99:1041,0,216
3L	7186290	.	T	C	252.77	.	AC=1;AF=0.500;AN=2;BaseQRankSum=0.087;ClippingRankSum=0.000;DP=40;ExcessHet=3.0103;FS=0.000;MLEAC=1;MLEAF=0.500;MQ=44.00;MQRankSum=0.000;QD=6.32;ReadPosRankSum=-0.574;SOR=0.755	GT:AD:DP:GQ:PL	0/1:25,15:40:99:281,0,521
3L	7186346	.	CA	C	240.73	.	AC=1;AF=0.500;AN=2;BaseQRankSum=0.325;ClippingRankSum=0.000;DP=34;ExcessHet=3.0103;FS=1.331;MLEAC=1;MLEAF=0.500;MQ=44.00;MQRankSum=0.000;QD=7.29;ReadPosRankSum=-0.510;SOR=0.495	GT:AD:DP:GQ:PL	0/1:14,19:33:99:278,0,197
3L	7186516	.	GTT	G	677.73	.	AC=1;AF=0.500;AN=2;BaseQRankSum=0.819;ClippingRankSum=0.000;DP=56;ExcessHet=3.0103;FS=18.870;MLEAC=1;MLEAF=0.500;MQ=43.86;MQRankSum=0.424;QD=13.83;ReadPosRankSum=0.282;SOR=2.323	GT:AD:DP:GQ:PL	0/1:18,31:49:99:715,0,339
3L	7186635	.	CG	C	973.73	.	AC=1;AF=0.500;AN=2;BaseQRankSum=0.327;ClippingRankSum=0.000;DP=51;ExcessHet=3.0103;FS=2.791;MLEAC=1;MLEAF=0.500;MQ=43.85;MQRankSum=-1.021;QD=19.47;ReadPosRankSum=1.228;SOR=0.440	GT:AD:DP:GQ:PL	0/1:13,37:50:99:1011,0,240
3L	7186700	.	T	A	1340.77	.	AC=2;AF=1.00;AN=2;DP=50;ExcessHet=3.0103;FS=0.000;MLEAC=2;MLEAF=1.00;MQ=43.65;QD=26.82;SOR=1.051	GT:AD:DP:GQ:PL	1/1:0,50:50:99:1369,150,0
3L	7186776	.	T	G	1104.77	.	AC=1;AF=0.500;AN=2;BaseQRankSum=0.682;ClippingRankSum=0.000;DP=42;ExcessHet=3.0103;FS=13.867;MLEAC=1;MLEAF=0.500;MQ=43.81;MQRankSum=-1.364;QD=26.30;ReadPosRankSum=-0.286;SOR=1.539	GT:AD:DP:GQ:PL	0/1:13,29:42:99:1133,0,489
3L	7186777	.	G	C	1104.77	.	AC=1;AF=0.500;AN=2;BaseQRankSum=0.671;ClippingRankSum=0.000;DP=43;ExcessHet=3.0103;FS=16.738;MLEAC=1;MLEAF=0.500;MQ=43.82;MQRankSum=-1.416;QD=25.69;ReadPosRankSum=-0.013;SOR=1.530	GT:AD:DP:GQ:PL	0/1:14,29:43:99:1133,0,489
3L	7186958	.	A	AAAAAGGAAAAAAAAAACACG	1091.73	.	AC=1;AF=0.500;AN=2;BaseQRankSum=-0.119;ClippingRankSum=0.000;DP=43;ExcessHet=3.0103;FS=4.581;MLEAC=1;MLEAF=0.500;MQ=43.03;MQRankSum=-4.487;QD=25.99;ReadPosRankSum=-1.657;SOR=1.308	GT:AD:DP:GQ:PL	0/1:17,25:42:99:1129,0,908
3L	7187021	.	C	G	573.77	.	AC=1;AF=0.500;AN=2;BaseQRankSum=-0.780;ClippingRankSum=0.000;DP=47;ExcessHet=3.0103;FS=4.368;MLEAC=1;MLEAF=0.500;MQ=43.18;MQRankSum=-2.923;QD=12.21;ReadPosRankSum=-0.650;SOR=1.156	GT:AD:DP:GQ:PL	0/1:18,29:47:99:602,0,364
3L	7187292	.	AG	A	1045.73	.	AC=1;AF=0.500;AN=2;BaseQRankSum=1.794;ClippingRankSum=0.000;DP=44;ExcessHet=3.0103;FS=9.052;MLEAC=1;MLEAF=0.500;MQ=41.14;MQRankSum=-4.835;QD=23.77;ReadPosRankSum=-0.374;SOR=0.547	GT:AD:DP:GQ:PL	0/1:17,27:44:99:1083,0,1085
3L	7187294	.	T	A	1054.77	.	AC=1;AF=0.500;AN=2;BaseQRankSum=0.361;ClippingRankSum=0.000;DP=44;ExcessHet=3.0103;FS=9.052;MLEAC=1;MLEAF=0.500;MQ=41.14;MQRankSum=-4.835;QD=23.97;ReadPosRankSum=-0.446;SOR=0.547	GT:AD:DP:GQ:PL	0/1:17,27:44:99:1083,0,1085
3L	7187298	.	T	C	1119.77	.	AC=1;AF=0.500;AN=2;BaseQRankSum=-0.279;ClippingRankSum=0.000;DP=46;ExcessHet=3.0103;FS=6.348;MLEAC=1;MLEAF=0.500;MQ=41.20;MQRankSum=-4.998;QD=24.34;ReadPosRankSum=0.068;SOR=0.468	GT:AD:DP:GQ:PL	0/1:18,28:46:99:1148,0,1162
3L	7187302	.	T	G	1147.77	.	AC=1;AF=0.500;AN=2;BaseQRankSum=-1.571;ClippingRankSum=0.000;DP=48;ExcessHet=3.0103;FS=8.396;MLEAC=1;MLEAF=0.500;MQ=41.00;MQRankSum=-5.096;QD=23.91;ReadPosRankSum=-0.341;SOR=0.664	GT:AD:DP:GQ:PL	0/1:18,30:48:99:1176,0,1159
3L	7187314	.	T	A	733.77	.	AC=1;AF=0.500;AN=2;BaseQRankSum=-1.151;ClippingRankSum=0.000;DP=50;ExcessHet=3.0103;FS=6.343;MLEAC=1;MLEAF=0.500;MQ=40.38;MQRankSum=-5.113;QD=14.68;ReadPosRankSum=-0.246;SOR=0.750	GT:AD:DP:GQ:PL	0/1:17,33:50:99:762,0,566
3L	7187325	.	T	C	1219.77	.	AC=1;AF=0.500;AN=2;BaseQRankSum=2.098;ClippingRankSum=0.000;DP=49;ExcessHet=3.0103;FS=4.093;MLEAC=1;MLEAF=0.500;MQ=40.25;MQRankSum=-5.300;QD=24.89;ReadPosRankSum=0.519;SOR=0.921	GT:AD:DP:GQ:PL	0/1:18,31:49:99:1248,0,877
3L	7187329	.	T	C	1219.77	.	AC=1;AF=0.500;AN=2;BaseQRankSum=1.303;ClippingRankSum=0.000;DP=49;ExcessHet=3.0103;FS=4.093;MLEAC=1;MLEAF=0.500;MQ=40.25;MQRankSum=-5.300;QD=24.89;ReadPosRankSum=0.322;SOR=0.921	GT:AD:DP:GQ:PL	0/1:18,31:49:99:1248,0,877
3L	7187365	.	T	G	1037.77	.	AC=1;AF=0.500;AN=2;BaseQRankSum=-1.502;ClippingRankSum=0.000;DP=47;ExcessHet=3.0103;FS=0.000;MLEAC=1;MLEAF=0.500;MQ=40.17;MQRankSum=-5.693;QD=22.08;ReadPosRankSum=-0.896;SOR=0.873	GT:AD:DP:GQ:PL	0/1:20,27:47:99:1066,0,1282
3L	7187369	.	A	G	1037.77	.	AC=1;AF=0.500;AN=2;BaseQRankSum=-1.436;ClippingRankSum=0.000;DP=47;ExcessHet=3.0103;FS=0.000;MLEAC=1;MLEAF=0.500;MQ=40.17;MQRankSum=-5.693;QD=22.08;ReadPosRankSum=-1.632;SOR=0.873	GT:AD:DP:GQ:PL	0/1:20,27:47:99:1066,0,1282
3L	7187376	.	A	C	998.77	.	AC=1;AF=0.500;AN=2;BaseQRankSum=-1.484;ClippingRankSum=0.000;DP=44;ExcessHet=3.0103;FS=0.000;MLEAC=1;MLEAF=0.500;MQ=39.97;MQRankSum=-5.691;QD=22.70;ReadPosRankSum=-3.442;SOR=0.784	GT:AD:DP:GQ:PL	0/1:19,25:44:99:1027,0,1227
3L	7187378	.	C	CAA	955.73	.	AC=1;AF=0.500;AN=2;BaseQRankSum=-1.021;ClippingRankSum=0.000;DP=42;ExcessHet=3.0103;FS=0.000;MLEAC=1;MLEAF=0.500;MQ=39.77;MQRankSum=-5.739;QD=22.76;ReadPosRankSum=-3.811;SOR=0.760	GT:AD:DP:GQ:PL	0/1:18,24:42:99:993,0,1230
3L	7187381	.	A	ACTCTATTAATTTAAATAAATCTCTTAC	958.73	.	AC=1;AF=0.500;AN=2;BaseQRankSum=-1.600;ClippingRankSum=0.000;DP=42;ExcessHet=3.0103;FS=0.000;MLEAC=1;MLEAF=0.500;MQ=39.77;MQRankSum=-5.739;QD=22.83;ReadPosRankSum=-3.849;SOR=0.760	GT:AD:DP:GQ:PL	0/1:18,24:42:99:996,0,1159
3L	7187409	.	T	A	256.77	.	AC=1;AF=0.500;AN=2;BaseQRankSum=2.560;ClippingRankSum=0.000;DP=30;ExcessHet=3.0103;FS=3.561;MLEAC=1;MLEAF=0.500;MQ=39.90;MQRankSum=-5.121;QD=8.56;ReadPosRankSum=-4.352;SOR=1.609	GT:AD:DP:GQ:PL	0/1:17,13:30:99:285,0,928
3L	7187443	.	AAGAACACCTTTAAAGTAAATTCTTTTAAG	A	307.73	.	AC=1;AF=0.500;AN=2;BaseQRankSum=1.640;ClippingRankSum=0.000;DP=33;ExcessHet=3.0103;FS=0.000;MLEAC=1;MLEAF=0.500;MQ=42.58;MQRankSum=-5.554;QD=9.33;ReadPosRankSum=-2.844;SOR=0.446	GT:AD:DP:GQ:PL	0/1:24,9:33:99:345,0,1020
3L	7187475	.	T	G	454.77	.	AC=1;AF=0.500;AN=2;BaseQRankSum=2.122;ClippingRankSum=0.000;DP=32;ExcessHet=3.0103;FS=0.000;MLEAC=1;MLEAF=0.500;MQ=42.11;MQRankSum=-5.062;QD=14.21;ReadPosRankSum=-2.156;SOR=0.591	GT:AD:DP:GQ:PL	0/1:21,11:32:99:483,0,843
3L	7187478	.	T	C	580.77	.	AC=1;AF=0.500;AN=2;BaseQRankSum=0.076;ClippingRankSum=0.000;DP=34;ExcessHet=3.0103;FS=0.000;MLEAC=1;MLEAF=0.500;MQ=41.82;MQRankSum=-4.920;QD=17.08;ReadPosRankSum=-2.874;SOR=0.573	GT:AD:DP:GQ:PL	0/1:21,13:34:99:609,0,834
3L	7187480	.	C	T	628.77	.	AC=1;AF=0.500;AN=2;BaseQRankSum=1.000;ClippingRankSum=0.000;DP=37;ExcessHet=3.0103;FS=0.000;MLEAC=1;MLEAF=0.500;MQ=41.63;MQRankSum=-4.642;QD=16.99;ReadPosRankSum=-3.371;SOR=0.655	GT:AD:DP:GQ:PL	0/1:21,16:37:99:657,0,828
3L	7187492	.	A	T	629.77	.	AC=1;AF=0.500;AN=2;BaseQRankSum=0.869;ClippingRankSum=0.000;DP=35;ExcessHet=3.0103;FS=0.000;MLEAC=1;MLEAF=0.500;MQ=41.40;MQRankSum=-4.203;QD=17.99;ReadPosRankSum=-3.797;SOR=0.593	GT:AD:DP:GQ:PL	0/1:17,18:35:99:658,0,660
3L	7187535	.	G	A	973.77	.	AC=1;AF=0.500;AN=2;BaseQRankSum=-0.126;ClippingRankSum=0.000;DP=41;ExcessHet=3.0103;FS=1.230;MLEAC=1;MLEAF=0.500;MQ=41.48;MQRankSum=-3.888;QD=23.75;ReadPosRankSum=0.080;SOR=0.490	GT:AD:DP:GQ:PL	0/1:16,25:41:99:1002,0,580
3L	7187544	.	A	C	973.77	.	AC=1;AF=0.500;AN=2;BaseQRankSum=-0.926;ClippingRankSum=0.000;DP=40;ExcessHet=3.0103;FS=0.000;MLEAC=1;MLEAF=0.500;MQ=41.41;MQRankSum=-3.783;QD=24.34;ReadPosRankSum=1.370;SOR=0.569	GT:AD:DP:GQ:PL	0/1:15,25:40:99:1002,0,580
3L	7187546	.	A	T	976.77	.	AC=1;AF=0.500;AN=2;BaseQRankSum=-0.736;ClippingRankSum=0.000;DP=40;ExcessHet=3.0103;FS=0.000;MLEAC=1;MLEAF=0.500;MQ=41.41;MQRankSum=-3.783;QD=24.42;ReadPosRankSum=1.454;SOR=0.569	GT:AD:DP:GQ:PL	0/1:15,25:40:99:1005,0,555
3L	7187548	.	C	T	976.77	.	AC=1;AF=0.500;AN=2;BaseQRankSum=1.072;ClippingRankSum=0.000;DP=40;ExcessHet=3.0103;FS=0.000;MLEAC=1;MLEAF=0.500;MQ=41.41;MQRankSum=-3.783;QD=24.42;ReadPosRankSum=1.580;SOR=0.569	GT:AD:DP:GQ:PL	0/1:15,25:40:99:1005,0,555
3L	7187551	.	T	C	1015.77	.	AC=1;AF=0.500;AN=2;BaseQRankSum=-3.302;ClippingRankSum=0.000;DP=40;ExcessHet=3.0103;FS=0.000;MLEAC=1;MLEAF=0.500;MQ=41.41;MQRankSum=-3.783;QD=25.39;ReadPosRankSum=2.083;SOR=0.569	GT:AD:DP:GQ:PL	0/1:15,25:40:99:1044,0,594
3L	7187561	.	G	A	1036.77	.	AC=1;AF=0.500;AN=2;BaseQRankSum=-1.393;ClippingRankSum=0.000;DP=43;ExcessHet=3.0103;FS=0.000;MLEAC=1;MLEAF=0.500;MQ=41.60;MQRankSum=-3.891;QD=24.11;ReadPosRankSum=3.045;SOR=0.892	GT:AD:DP:GQ:PL	0/1:17,26:43:99:1065,0,633
3L	7187584	.	G	T	476.77	.	AC=1;AF=0.500;AN=2;BaseQRankSum=0.440;ClippingRankSum=0.000;DP=43;ExcessHet=3.0103;FS=4.948;MLEAC=1;MLEAF=0.500;MQ=41.32;MQRankSum=-2.699;QD=11.35;ReadPosRankSum=1.565;SOR=0.859	GT:AD:DP:GQ:PL	0/1:13,29:42:99:505,0,446
3L	7187656	.	A	G	1201.77	.	AC=1;AF=0.500;AN=2;BaseQRankSum=-3.774;ClippingRankSum=0.000;DP=50;ExcessHet=3.0103;FS=11.162;MLEAC=1;MLEAF=0.500;MQ=43.16;MQRankSum=-2.094;QD=24.04;ReadPosRankSum=-1.264;SOR=1.065	GT:AD:DP:GQ:PL	0/1:18,32:50:99:1230,0,644
3L	7187681	3L_7187681_SNP	A	T	1273.77	.	AC=1;AF=0.500;AN=2;BaseQRankSum=2.494;ClippingRankSum=0.000;DB;DP=54;ExcessHet=3.0103;FS=5.949;MLEAC=1;MLEAF=0.500;MQ=43.47;MQRankSum=-1.876;QD=23.59;ReadPosRankSum=-1.226;SOR=0.743	GT:AD:DP:GQ:PL	0/1:19,35:54:99:1302,0,658
3L	7187772	.	T	G	921.77	.	AC=1;AF=0.500;AN=2;BaseQRankSum=-2.143;ClippingRankSum=0.000;DP=59;ExcessHet=3.0103;FS=1.104;MLEAC=1;MLEAF=0.500;MQ=43.78;MQRankSum=-1.287;QD=15.62;ReadPosRankSum=-0.557;SOR=0.536	GT:AD:DP:GQ:PL	0/1:17,42:59:99:950,0,305
3L	7187833	.	T	A	967.77	.	AC=1;AF=0.500;AN=2;BaseQRankSum=-2.763;ClippingRankSum=0.000;DP=65;ExcessHet=3.0103;FS=5.670;MLEAC=1;MLEAF=0.500;MQ=43.83;MQRankSum=-1.153;QD=14.89;ReadPosRankSum=0.108;SOR=1.559	GT:AD:DP:GQ:PL	0/1:20,45:65:99:996,0,351
3L	7188065	.	A	T	283.77	.	AC=1;AF=0.500;AN=2;BaseQRankSum=-1.192;ClippingRankSum=0.000;DP=55;ExcessHet=3.0103;FS=1.223;MLEAC=1;MLEAF=0.500;MQ=43.89;MQRankSum=-0.533;QD=5.16;ReadPosRankSum=0.804;SOR=0.432	GT:AD:DP:GQ:PL	0/1:38,17:55:99:312,0,900
3L	7188142	.	A	ATT	678.73	.	AC=1;AF=0.500;AN=2;BaseQRankSum=-1.911;ClippingRankSum=0.000;DP=57;ExcessHet=3.0103;FS=1.378;MLEAC=1;MLEAF=0.500;MQ=43.87;MQRankSum=-1.056;QD=14.14;ReadPosRankSum=-1.362;SOR=0.425	GT:AD:DP:GQ:PL	0/1:16,32:48:99:716,0,291
3L	7188184	.	G	C	523.77	.	AC=1;AF=0.500;AN=2;BaseQRankSum=-1.449;ClippingRankSum=0.000;DP=44;ExcessHet=3.0103;FS=0.000;MLEAC=1;MLEAF=0.500;MQ=43.91;MQRankSum=-0.747;QD=11.90;ReadPosRankSum=1.062;SOR=0.648	GT:AD:DP:GQ:PL	0/1:17,27:44:99:552,0,335
3L	7188333	.	A	G	386.77	.	AC=1;AF=0.500;AN=2;BaseQRankSum=-0.626;ClippingRankSum=0.000;DP=51;ExcessHet=3.0103;FS=0.000;MLEAC=1;MLEAF=0.500;MQ=43.78;MQRankSum=0.260;QD=7.58;ReadPosRankSum=0.551;SOR=0.693	GT:AD:DP:GQ:PL	0/1:31,20:51:99:415,0,736
3L	7188405	.	G	A	596.77	.	AC=1;AF=0.500;AN=2;BaseQRankSum=0.470;ClippingRankSum=0.000;DP=41;ExcessHet=3.0103;FS=1.254;MLEAC=1;MLEAF=0.500;MQ=43.45;MQRankSum=-0.739;QD=14.92;ReadPosRankSum=-0.630;SOR=0.437	GT:AD:DP:GQ:PL	0/1:23,17:40:99:625,0,941
3L	7188415	.	A	C	597.77	.	AC=1;AF=0.500;AN=2;BaseQRankSum=0.528;ClippingRankSum=0.000;DP=42;ExcessHet=3.0103;FS=1.259;MLEAC=1;MLEAF=0.500;MQ=43.42;MQRankSum=-0.367;QD=14.58;ReadPosRankSum=-0.357;SOR=0.394	GT:AD:DP:GQ:PL	0/1:24,17:41:99:626,0,957
3L	7188423	.	G	A	472.77	.	AC=1;AF=0.500;AN=2;BaseQRankSum=1.077;ClippingRankSum=0.000;DP=41;ExcessHet=3.0103;FS=1.260;MLEAC=1;MLEAF=0.500;MQ=43.33;MQRankSum=0.679;QD=11.82;ReadPosRankSum=0.748;SOR=1.051	GT:AD:DP:GQ:PL	0/1:18,22:40:99:501,0,673
3L	7188467	.	TA	T	611.73	.	AC=1;AF=0.500;AN=2;BaseQRankSum=-0.305;ClippingRankSum=0.000;DP=45;ExcessHet=3.0103;FS=6.444;MLEAC=1;MLEAF=0.500;MQ=43.50;MQRankSum=-1.551;QD=13.90;ReadPosRankSum=1.254;SOR=1.435	GT:AD:DP:GQ:PL	0/1:26,18:44:99:649,0,1017
3L	7188478	.	T	G	605.77	.	AC=1;AF=0.500;AN=2;BaseQRankSum=0.200;ClippingRankSum=0.000;DP=48;ExcessHet=3.0103;FS=6.261;MLEAC=1;MLEAF=0.500;MQ=43.57;MQRankSum=-2.100;QD=12.62;ReadPosRankSum=2.035;SOR=1.442	GT:AD:DP:GQ:PL	0/1:30,18:48:99:634,0,1139
3L	7188526	.	G	A	604.77	.	AC=1;AF=0.500;AN=2;BaseQRankSum=1.796;ClippingRankSum=0.000;DP=43;ExcessHet=3.0103;FS=2.704;MLEAC=1;MLEAF=0.500;MQ=43.38;MQRankSum=-1.969;QD=14.06;ReadPosRankSum=0.201;SOR=0.799	GT:AD:DP:GQ:PL	0/1:27,16:43:99:633,0,1083
3L	7188531	.	A	T	640.77	.	AC=1;AF=0.500;AN=2;BaseQRankSum=-1.223;ClippingRankSum=0.000;DP=46;ExcessHet=3.0103;FS=1.174;MLEAC=1;MLEAF=0.500;MQ=43.38;MQRankSum=-2.114;QD=13.93;ReadPosRankSum=-0.630;SOR=0.815	GT:AD:DP:GQ:PL	0/1:28,18:46:99:669,0,1164
3L	7188532	.	A	T	640.77	.	AC=1;AF=0.500;AN=2;BaseQRankSum=-3.350;ClippingRankSum=0.000;DP=47;ExcessHet=3.0103;FS=1.157;MLEAC=1;MLEAF=0.500;MQ=43.40;MQRankSum=-2.182;QD=13.63;ReadPosRankSum=-0.602;SOR=0.864	GT:AD:DP:GQ:PL	0/1:29,18:47:99:669,0,1164
3L	7188539	.	T	G	675.77	.	AC=1;AF=0.500;AN=2;BaseQRankSum=-1.638;ClippingRankSum=0.000;DP=48;ExcessHet=3.0103;FS=0.000;MLEAC=1;MLEAF=0.500;MQ=43.37;MQRankSum=-1.995;QD=14.08;ReadPosRankSum=-1.513;SOR=0.693	GT:AD:DP:GQ:PL	0/1:30,18:48:99:704,0,1244
3L	7188557	.	C	A	723.77	.	AC=1;AF=0.500;AN=2;BaseQRankSum=-0.223;ClippingRankSum=0.000;DP=54;ExcessHet=3.0103;FS=0.000;MLEAC=1;MLEAF=0.500;MQ=43.51;MQRankSum=-1.249;QD=13.40;ReadPosRankSum=-1.487;SOR=0.767	GT:AD:DP:GQ:PL	0/1:34,20:54:99:752,0,1483
3L	7188563	.	T	A	753.77	.	AC=1;AF=0.500;AN=2;BaseQRankSum=2.018;ClippingRankSum=0.000;DP=58;ExcessHet=3.0103;FS=1.040;MLEAC=1;MLEAF=0.500;MQ=43.54;MQRankSum=-1.147;QD=13.00;ReadPosRankSum=-1.747;SOR=0.791	GT:AD:DP:GQ:PL	0/1:36,22:58:99:782,0,1438
3L	7188666	.	T	C	1768.77	.	AC=2;AF=1.00;AN=2;DP=66;ExcessHet=3.0103;FS=0.000;MLEAC=2;MLEAF=1.00;MQ=42.89;QD=27.21;SOR=0.925	GT:AD:DP:GQ:PL	1/1:0,65:65:99:1797,195,0
3L	7188724	.	T	TTGGTCCTGGTCCTGGTACTGATAC	1953.73	.	AC=2;AF=1.00;AN=2;DP=47;ExcessHet=3.0103;FS=0.000;MLEAC=2;MLEAF=1.00;MQ=41.76;QD=30.31;SOR=0.693	GT:AD:DP:GQ:PL	1/1:0,44:44:99:1991,134,0
3L	7188755	.	A	C	100.77	.	AC=1;AF=0.500;AN=2;BaseQRankSum=0.454;ClippingRankSum=0.000;DP=48;ExcessHet=3.0103;FS=3.066;MLEAC=1;MLEAF=0.500;MQ=42.12;MQRankSum=0.260;QD=2.10;ReadPosRankSum=0.687;SOR=1.192	GT:AD:DP:GQ:PL	0/1:37,11:48:99:129,0,821
3L	7189165	.	G	A	233.77	.	AC=1;AF=0.500;AN=2;BaseQRankSum=1.304;ClippingRankSum=0.000;DP=49;ExcessHet=3.0103;FS=0.000;MLEAC=1;MLEAF=0.500;MQ=44.00;MQRankSum=0.000;QD=4.77;ReadPosRankSum=0.311;SOR=0.544	GT:AD:DP:GQ:PL	0/1:35,14:49:99:262,0,850
3L	7189412	.	C	CT	74.73	.	AC=1;AF=0.500;AN=2;BaseQRankSum=1.339;ClippingRankSum=0.000;DP=55;ExcessHet=3.0103;FS=2.815;MLEAC=1;MLEAF=0.500;MQ=43.95;MQRankSum=-1.688;QD=1.44;ReadPosRankSum=-0.762;SOR=1.097	GT:AD:DP:GQ:PL	0/1:39,13:52:99:112,0,603
3L	7189532	.	A	T	1505.77	.	AC=2;AF=1.00;AN=2;DP=55;ExcessHet=3.0103;FS=0.000;MLEAC=2;MLEAF=1.00;MQ=43.89;QD=27.38;SOR=0.804	GT:AD:DP:GQ:PL	1/1:0,55:55:99:1534,165,0
3L	7189607	.	G	A	186.77	.	AC=1;AF=0.500;AN=2;BaseQRankSum=-1.070;ClippingRankSum=0.000;DP=48;ExcessHet=3.0103;FS=1.271;MLEAC=1;MLEAF=0.500;MQ=44.00;MQRankSum=0.000;QD=3.97;ReadPosRankSum=-1.201;SOR=1.030	GT:AD:DP:GQ:PL	0/1:34,13:47:99:215,0,803
3L	7189621	.	C	G	112.77	.	AC=1;AF=0.500;AN=2;BaseQRankSum=-0.827;ClippingRankSum=0.000;DP=47;ExcessHet=3.0103;FS=3.253;MLEAC=1;MLEAF=0.500;MQ=44.00;MQRankSum=0.000;QD=2.51;ReadPosRankSum=0.000;SOR=1.524	GT:AD:DP:GQ:PL	0/1:35,10:45:99:141,0,738
3L	7190671	.	G	A	1318.77	.	AC=2;AF=1.00;AN=2;DP=49;ExcessHet=3.0103;FS=0.000;MLEAC=2;MLEAF=1.00;MQ=44.00;QD=26.91;SOR=1.225	GT:AD:DP:GQ:PL	1/1:0,49:49:99:1347,147,0
3L	7190695	.	T	C	2216.77	.	AC=2;AF=1.00;AN=2;DP=50;ExcessHet=3.0103;FS=0.000;MLEAC=2;MLEAF=1.00;MQ=44.00;QD=35.53;SOR=1.051	GT:AD:DP:GQ:PL	1/1:0,50:50:99:2245,156,0
3L	7190702	.	A	G	2301.77	.	AC=2;AF=1.00;AN=2;DP=53;ExcessHet=3.0103;FS=0.000;MLEAC=2;MLEAF=1.00;MQ=44.00;QD=29.85;SOR=0.981	GT:AD:DP:GQ:PL	1/1:0,53:53:99:2330,165,0
3L	7190716	.	G	GA	2241.73	.	AC=2;AF=1.00;AN=2;DP=50;ExcessHet=3.0103;FS=0.000;MLEAC=2;MLEAF=1.00;MQ=44.00;QD=28.95;SOR=0.952	GT:AD:DP:GQ:PL	1/1:0,50:50:99:2279,153,0
3L	7190719	.	T	A	2286.77	.	AC=2;AF=1.00;AN=2;DP=52;ExcessHet=3.0103;FS=0.000;MLEAC=2;MLEAF=1.00;MQ=44.00;QD=33.01;SOR=0.853	GT:AD:DP:GQ:PL	1/1:0,52:52:99:2315,157,0
3L	7191102	.	AGT	A	245.73	.	AC=1;AF=0.500;AN=2;BaseQRankSum=-2.570;ClippingRankSum=0.000;DP=43;ExcessHet=3.0103;FS=7.663;MLEAC=1;MLEAF=0.500;MQ=43.33;MQRankSum=-2.859;QD=6.64;ReadPosRankSum=0.610;SOR=0.408	GT:AD:DP:GQ:PL	0/1:24,13:37:99:283,0,626
3L	7191200	.	G	C	574.77	.	AC=1;AF=0.500;AN=2;BaseQRankSum=0.964;ClippingRankSum=0.000;DP=47;ExcessHet=3.0103;FS=1.184;MLEAC=1;MLEAF=0.500;MQ=42.81;MQRankSum=-4.092;QD=12.23;ReadPosRankSum=-1.241;SOR=0.456	GT:AD:DP:GQ:PL	0/1:30,17:47:99:603,0,6022
3L	7191203	.	T	TTGG	565.73	.	AC=1;AF=0.500;AN=2;BaseQRankSum=-0.146;ClippingRankSum=0.000;DP=48;ExcessHet=3.0103;FS=1.141;MLEAC=1;MLEAF=0.500;MQ=42.83;MQRankSum=-4.177;QD=11.79;ReadPosRankSum=-0.992;SOR=0.513	GT:AD:DP:GQ:PL	0/1:31,17:48:99:603,0,6022
3L	7191205	.	A	ATTGGTACTGGTATTG	649.73	.	AC=1;AF=0.500;AN=2;BaseQRankSum=0.792;ClippingRankSum=0.000;DP=47;ExcessHet=3.0103;FS=1.202;MLEAC=1;MLEAF=0.500;MQ=42.81;MQRankSum=-4.363;QD=13.82;ReadPosRankSum=-0.741;SOR=0.434	GT:AD:DP:GQ:PL	0/1:31,16:47:99:687,0,6016
3L	7191331	.	G	A	447.77	.	AC=1;AF=0.500;AN=2;BaseQRankSum=-0.116;ClippingRankSum=0.000;DP=38;ExcessHet=3.0103;FS=4.846;MLEAC=1;MLEAF=0.500;MQ=43.64;MQRankSum=-2.554;QD=11.78;ReadPosRankSum=1.470;SOR=1.256	GT:AD:DP:GQ:PL	0/1:24,14:38:99:476,0,999
3L	7191356	.	A	G	472.77	.	AC=1;AF=0.500;AN=2;BaseQRankSum=-2.492;ClippingRankSum=0.000;DP=43;ExcessHet=3.0103;FS=4.790;MLEAC=1;MLEAF=0.500;MQ=43.64;MQRankSum=-3.252;QD=10.99;ReadPosRankSum=1.750;SOR=1.240	GT:AD:DP:GQ:PL	0/1:29,14:43:99:501,0,1176
3L	7191367	.	T	G	547.77	.	AC=1;AF=0.500;AN=2;BaseQRankSum=-0.194;ClippingRankSum=0.000;DP=48;ExcessHet=3.0103;FS=0.000;MLEAC=1;MLEAF=0.500;MQ=43.63;MQRankSum=-3.529;QD=11.41;ReadPosRankSum=0.427;SOR=0.582	GT:AD:DP:GQ:PL	0/1:32,16:48:99:576,0,1296
3L	7191368	.	T	A	547.77	.	AC=1;AF=0.500;AN=2;BaseQRankSum=2.214;ClippingRankSum=0.000;DP=48;ExcessHet=3.0103;FS=0.000;MLEAC=1;MLEAF=0.500;MQ=43.63;MQRankSum=-3.529;QD=11.41;ReadPosRankSum=0.306;SOR=0.582	GT:AD:DP:GQ:PL	0/1:32,16:48:99:576,0,1296
3L	7191378	.	C	G	580.77	.	AC=1;AF=0.500;AN=2;BaseQRankSum=1.759;ClippingRankSum=0.000;DP=49;ExcessHet=3.0103;FS=0.000;MLEAC=1;MLEAF=0.500;MQ=43.64;MQRankSum=-3.401;QD=11.85;ReadPosRankSum=-0.746;SOR=0.804	GT:AD:DP:GQ:PL	0/1:32,17:49:99:609,0,1284
3L	7191409	.	A	ACTAT	666.73	.	AC=1;AF=0.500;AN=2;BaseQRankSum=0.982;ClippingRankSum=0.000;DP=50;ExcessHet=3.0103;FS=0.000;MLEAC=1;MLEAF=0.500;MQ=43.63;MQRankSum=-3.136;QD=13.33;ReadPosRankSum=-3.441;SOR=0.610	GT:AD:DP:GQ:PL	0/1:31,19:50:99:704,0,1273
3L	7191420	.	T	G	672.77	.	AC=1;AF=0.500;AN=2;BaseQRankSum=1.231;ClippingRankSum=0.000;DP=50;ExcessHet=3.0103;FS=1.130;MLEAC=1;MLEAF=0.500;MQ=43.63;MQRankSum=-3.298;QD=13.46;ReadPosRankSum=-2.447;SOR=0.484	GT:AD:DP:GQ:PL	0/1:32,18:50:99:701,0,1300
3L	7191450	.	C	T	543.77	.	AC=1;AF=0.500;AN=2;BaseQRankSum=1.559;ClippingRankSum=0.000;DP=51;ExcessHet=3.0103;FS=0.000;MLEAC=1;MLEAF=0.500;MQ=43.73;MQRankSum=-2.752;QD=10.66;ReadPosRankSum=0.470;SOR=0.675	GT:AD:DP:GQ:PL	0/1:34,17:51:99:572,0,1304
3L	7191468	.	T	C	508.77	.	AC=1;AF=0.500;AN=2;BaseQRankSum=-0.183;ClippingRankSum=0.000;DP=46;ExcessHet=3.0103;FS=0.000;MLEAC=1;MLEAF=0.500;MQ=43.81;MQRankSum=-2.950;QD=11.06;ReadPosRankSum=2.168;SOR=0.752	GT:AD:DP:GQ:PL	0/1:31,15:46:99:537,0,1285
3L	7191482	.	G	A	553.77	.	AC=1;AF=0.500;AN=2;BaseQRankSum=2.579;ClippingRankSum=0.000;DP=44;ExcessHet=3.0103;FS=0.000;MLEAC=1;MLEAF=0.500;MQ=43.63;MQRankSum=-2.015;QD=12.59;ReadPosRankSum=1.354;SOR=0.569	GT:AD:DP:GQ:PL	0/1:28,16:44:99:582,0,1240
3L	7191491	.	T	C	581.77	.	AC=1;AF=0.500;AN=2;BaseQRankSum=-1.249;ClippingRankSum=0.000;DP=43;ExcessHet=3.0103;FS=0.000;MLEAC=1;MLEAF=0.500;MQ=43.45;MQRankSum=-2.227;QD=13.53;ReadPosRankSum=0.410;SOR=0.804	GT:AD:DP:GQ:PL	0/1:26,17:43:99:610,0,1044
3L	7191521	.	T	G	297.77	.	AC=1;AF=0.500;AN=2;BaseQRankSum=-1.794;ClippingRankSum=0.000;DP=42;ExcessHet=3.0103;FS=0.000;MLEAC=1;MLEAF=0.500;MQ=43.07;MQRankSum=-1.479;QD=7.26;ReadPosRankSum=-0.468;SOR=0.553	GT:AD:DP:GQ:PL	0/1:25,16:41:99:326,0,587
3L	7191849	.	T	G	126.03	.	AC=2;AF=1.00;AN=2;DP=3;ExcessHet=3.0103;FS=0.000;MLEAC=2;MLEAF=1.00;MQ=44.00;QD=29.48;SOR=1.179	GT:AD:DP:GQ:PL	1/1:0,3:3:12:154,12,0
3L	7191856	.	T	G	178.84	.	AC=2;AF=1.00;AN=2;DP=6;ExcessHet=3.0103;FS=0.000;MLEAC=2;MLEAF=1.00;MQ=43.51;QD=29.81;SOR=1.329	GT:AD:DP:GQ:PL	1/1:0,6:6:18:207,18,0
3L	7191872	.	G	A	458.77	.	AC=2;AF=1.00;AN=2;DP=10;ExcessHet=3.0103;FS=0.000;MLEAC=2;MLEAF=1.00;MQ=43.71;QD=28.13;SOR=1.085	GT:AD:DP:GQ:PL	1/1:0,10:10:33:487,33,0
3L	7191876	.	T	TG	449.73	.	AC=2;AF=1.00;AN=2;DP=11;ExcessHet=3.0103;FS=0.000;MLEAC=2;MLEAF=1.00;MQ=43.74;QD=32.81;SOR=0.859	GT:AD:DP:GQ:PL	1/1:0,11:11:33:487,33,0
3L	7191982	.	A	G	1915.77	.	AC=2;AF=1.00;AN=2;DP=44;ExcessHet=3.0103;FS=0.000;MLEAC=2;MLEAF=1.00;MQ=43.61;QD=30.31;SOR=3.160	GT:AD:DP:GQ:PL	1/1:0,44:44:99:1944,135,0
3L	7192005	.	A	T	2036.77	.	AC=2;AF=1.00;AN=2;DP=49;ExcessHet=3.0103;FS=0.000;MLEAC=2;MLEAF=1.00;MQ=43.61;QD=31.55;SOR=3.126	GT:AD:DP:GQ:PL	1/1:0,49:49:99:2065,147,0
3L	7192236	.	T	G	1429.77	.	AC=2;AF=1.00;AN=2;DP=55;ExcessHet=3.0103;FS=0.000;MLEAC=2;MLEAF=1.00;MQ=43.68;QD=26.00;SOR=0.804	GT:AD:DP:GQ:PL	1/1:0,55:55:99:1458,164,0
3L	7193582	.	A	T	462.77	.	AC=1;AF=0.500;AN=2;BaseQRankSum=0.442;ClippingRankSum=0.000;DP=56;ExcessHet=3.0103;FS=7.463;MLEAC=1;MLEAF=0.500;MQ=44.00;MQRankSum=0.000;QD=8.26;ReadPosRankSum=1.200;SOR=0.369	GT:AD:DP:GQ:PL	0/1:33,23:56:99:491,0,770
3L	7193789	.	T	C	1674.77	.	AC=2;AF=1.00;AN=2;DP=62;ExcessHet=3.0103;FS=0.000;MLEAC=2;MLEAF=1.00;MQ=44.00;QD=27.46;SOR=0.941	GT:AD:DP:GQ:PL	1/1:0,61:61:99:1703,183,0
3L	7193807	.	T	C	1707.77	.	AC=2;AF=1.00;AN=2;DP=64;ExcessHet=3.0103;FS=0.000;MLEAC=2;MLEAF=1.00;MQ=44.00;QD=26.68;SOR=0.822	GT:AD:DP:GQ:PL	1/1:0,64:64:99:1736,192,0
3L	7194123	.	G	A	748.77	.	AC=1;AF=0.500;AN=2;BaseQRankSum=0.624;ClippingRankSum=0.000;DP=52;ExcessHet=3.0103;FS=2.787;MLEAC=1;MLEAF=0.500;MQ=43.89;MQRankSum=0.456;QD=14.40;ReadPosRankSum=-0.180;SOR=0.307	GT:AD:DP:GQ:PL	0/1:19,33:52:99:777,0,361
3L	7194160	.	C	A	850.77	.	AC=1;AF=0.500;AN=2;BaseQRankSum=0.543;ClippingRankSum=0.000;DP=52;ExcessHet=3.0103;FS=6.631;MLEAC=1;MLEAF=0.500;MQ=43.93;MQRankSum=1.613;QD=16.36;ReadPosRankSum=-1.023;SOR=0.176	GT:AD:DP:GQ:PL	0/1:15,37:52:99:879,0,260
3L	7194262	.	T	C	331.77	.	AC=1;AF=0.500;AN=2;BaseQRankSum=3.378;ClippingRankSum=0.000;DP=61;ExcessHet=3.0103;FS=5.789;MLEAC=1;MLEAF=0.500;MQ=44.00;MQRankSum=0.000;QD=5.44;ReadPosRankSum=1.470;SOR=1.528	GT:AD:DP:GQ:PL	0/1:42,19:61:99:360,0,987
3L	7195106	.	C	T	309.77	.	AC=1;AF=0.500;AN=2;BaseQRankSum=2.128;ClippingRankSum=0.000;DP=65;ExcessHet=3.0103;FS=2.335;MLEAC=1;MLEAF=0.500;MQ=44.00;MQRankSum=0.000;QD=4.77;ReadPosRankSum=0.342;SOR=1.174	GT:AD:DP:GQ:PL	0/1:46,19:65:99:338,0,1076
3L	7195677	.	G	T	146.77	.	AC=1;AF=0.500;AN=2;BaseQRankSum=1.807;ClippingRankSum=0.000;DP=51;ExcessHet=3.0103;FS=4.746;MLEAC=1;MLEAF=0.500;MQ=44.00;MQRankSum=0.000;QD=2.88;ReadPosRankSum=0.938;SOR=1.422	GT:AD:DP:GQ:PL	0/1:39,12:51:99:175,0,910
3L	7197355	.	C	T	167.77	.	AC=1;AF=0.500;AN=2;BaseQRankSum=2.780;ClippingRankSum=0.000;DP=39;ExcessHet=3.0103;FS=3.119;MLEAC=1;MLEAF=0.500;MQ=44.00;MQRankSum=0.000;QD=4.30;ReadPosRankSum=-0.422;SOR=0.822	GT:AD:DP:GQ:PL	0/1:27,12:39:99:196,0,616
3L	7198682	.	T	A	905.77	.	AC=2;AF=1.00;AN=2;DP=35;ExcessHet=3.0103;FS=0.000;MLEAC=2;MLEAF=1.00;MQ=43.57;QD=26.64;SOR=1.819	GT:AD:DP:GQ:PL	1/1:0,34:34:99:934,101,0
3L	7199010	.	A	G	322.77	.	AC=1;AF=0.500;AN=2;BaseQRankSum=-3.086;ClippingRankSum=0.000;DP=41;ExcessHet=3.0103;FS=1.202;MLEAC=1;MLEAF=0.500;MQ=43.90;MQRankSum=1.302;QD=7.87;ReadPosRankSum=0.964;SOR=0.481	GT:AD:DP:GQ:PL	0/1:23,18:41:99:351,0,530
3L	7199058	.	A	T	596.77	.	AC=1;AF=0.500;AN=2;BaseQRankSum=-0.915;ClippingRankSum=0.000;DP=43;ExcessHet=3.0103;FS=1.223;MLEAC=1;MLEAF=0.500;MQ=43.95;MQRankSum=0.818;QD=13.88;ReadPosRankSum=1.207;SOR=0.889	GT:AD:DP:GQ:PL	0/1:27,16:43:99:625,0,1172
3L	7199067	.	A	T	621.77	.	AC=1;AF=0.500;AN=2;BaseQRankSum=-2.286;ClippingRankSum=0.000;DP=42;ExcessHet=3.0103;FS=0.000;MLEAC=1;MLEAF=0.500;MQ=43.95;MQRankSum=0.873;QD=14.80;ReadPosRankSum=0.231;SOR=0.793	GT:AD:DP:GQ:PL	0/1:25,17:42:99:650,0,1195
3L	7199092	.	A	C	440.77	.	AC=1;AF=0.500;AN=2;BaseQRankSum=-3.561;ClippingRankSum=0.000;DP=42;ExcessHet=3.0103;FS=1.345;MLEAC=1;MLEAF=0.500;MQ=44.00;MQRankSum=0.000;QD=10.49;ReadPosRankSum=-0.013;SOR=1.148	GT:AD:DP:GQ:PL	0/1:28,14:42:99:469,0,1144
3L	7199127	.	A	C	500.77	.	AC=1;AF=0.500;AN=2;BaseQRankSum=-1.340;ClippingRankSum=0.000;DP=48;ExcessHet=3.0103;FS=0.000;MLEAC=1;MLEAF=0.500;MQ=43.92;MQRankSum=-2.088;QD=10.43;ReadPosRankSum=-1.913;SOR=0.646	GT:AD:DP:GQ:PL	0/1:33,15:48:99:529,0,1419
3L	7199134	.	T	A	555.77	.	AC=1;AF=0.500;AN=2;BaseQRankSum=1.121;ClippingRankSum=0.000;DP=53;ExcessHet=3.0103;FS=1.098;MLEAC=1;MLEAF=0.500;MQ=43.93;MQRankSum=-1.963;QD=10.49;ReadPosRankSum=-2.143;SOR=0.527	GT:AD:DP:GQ:PL	0/1:35,18:53:99:584,0,1448
3L	7199223	.	T	A	743.77	.	AC=1;AF=0.500;AN=2;BaseQRankSum=-1.608;ClippingRankSum=0.000;DP=51;ExcessHet=3.0103;FS=5.973;MLEAC=1;MLEAF=0.500;MQ=43.77;MQRankSum=-3.069;QD=14.58;ReadPosRankSum=1.341;SOR=1.457	GT:AD:DP:GQ:PL	0/1:30,21:51:99:772,0,1247
3L	7199232	.	C	CT	759.73	.	AC=1;AF=0.500;AN=2;BaseQRankSum=-0.682;ClippingRankSum=0.000;DP=49;ExcessHet=3.0103;FS=4.180;MLEAC=1;MLEAF=0.500;MQ=43.76;MQRankSum=-2.971;QD=15.50;ReadPosRankSum=0.809;SOR=1.508	GT:AD:DP:GQ:PL	0/1:28,21:49:99:797,0,1266
3L	7199413	.	C	CAAAA	246.73	.	AC=1;AF=0.500;AN=2;BaseQRankSum=-2.504;ClippingRankSum=0.000;DP=41;ExcessHet=3.0103;FS=12.159;MLEAC=1;MLEAF=0.500;MQ=43.72;MQRankSum=-3.578;QD=7.26;ReadPosRankSum=1.733;SOR=2.793	GT:AD:DP:GQ:PL	0/1:31,3:34:99:284,0,1124
3L	7199438	.	C	T	179.77	.	AC=1;AF=0.500;AN=2;BaseQRankSum=2.072;ClippingRankSum=0.000;DP=43;ExcessHet=3.0103;FS=7.319;MLEAC=1;MLEAF=0.500;MQ=43.39;MQRankSum=-3.225;QD=4.18;ReadPosRankSum=-0.954;SOR=1.527	GT:AD:DP:GQ:PL	0/1:30,13:43:99:208,0,1492
3L	7199488	.	T	TGGC	213.73	.	AC=1;AF=0.500;AN=2;BaseQRankSum=1.259;ClippingRankSum=0.000;DP=51;ExcessHet=3.0103;FS=0.000;MLEAC=1;MLEAF=0.500;MQ=43.72;MQRankSum=-2.419;QD=4.19;ReadPosRankSum=1.669;SOR=0.693	GT:AD:DP:GQ:PL	0/1:42,9:51:99:251,0,2289
3L	7199489	.	T	TGGATG	213.73	.	AC=1;AF=0.500;AN=2;BaseQRankSum=1.189;ClippingRankSum=0.000;DP=51;ExcessHet=3.0103;FS=0.000;MLEAC=1;MLEAF=0.500;MQ=43.72;MQRankSum=-2.419;QD=4.19;ReadPosRankSum=1.520;SOR=0.693	GT:AD:DP:GQ:PL	0/1:42,9:51:99:251,0,2289
3L	7199838	.	A	AACAC	224.73	.	AC=1;AF=0.500;AN=2;BaseQRankSum=-1.347;ClippingRankSum=0.000;DP=39;ExcessHet=3.0103;FS=6.872;MLEAC=1;MLEAF=0.500;MQ=43.78;MQRankSum=-0.795;QD=6.81;ReadPosRankSum=0.227;SOR=0.905	GT:AD:DP:GQ:PL	0/1:25,8:33:99:262,0,1096
3L	7199958	.	GT	G	298.73	.	AC=1;AF=0.500;AN=2;BaseQRankSum=-0.119;ClippingRankSum=0.000;DP=38;ExcessHet=3.0103;FS=1.464;MLEAC=1;MLEAF=0.500;MQ=44.00;MQRankSum=0.000;QD=8.30;ReadPosRankSum=-0.303;SOR=0.438	GT:AD:DP:GQ:PL	0/1:26,10:36:99:336,0,1006
3L	7199969	.	GT	G	283.73	.	AC=1;AF=0.500;AN=2;BaseQRankSum=-0.529;ClippingRankSum=0.000;DP=43;ExcessHet=3.0103;FS=1.380;MLEAC=1;MLEAF=0.500;MQ=44.00;MQRankSum=0.000;QD=6.60;ReadPosRankSum=0.947;SOR=0.420	GT:AD:DP:GQ:PL	0/1:32,11:43:99:321,0,1173
3L	7200086	.	AT	A,ATT	716.73	.	AC=1,1;AF=0.500,0.500;AN=2;BaseQRankSum=1.500;ClippingRankSum=0.000;DP=53;ExcessHet=3.0103;FS=8.008;MLEAC=1,1;MLEAF=0.500,0.500;MQ=44.00;MQRankSum=0.000;QD=15.25;ReadPosRankSum=-0.607;SOR=0.996	GT:AD:DP:GQ:PL	1/2:2,16,29:47:99:754,574,798,267,0,326
3L	7200450	.	C	T	289.77	.	AC=1;AF=0.500;AN=2;BaseQRankSum=2.152;ClippingRankSum=0.000;DP=48;ExcessHet=3.0103;FS=1.191;MLEAC=1;MLEAF=0.500;MQ=44.00;MQRankSum=0.000;QD=6.17;ReadPosRankSum=-0.828;SOR=0.895	GT:AD:DP:GQ:PL	0/1:31,16:47:99:318,0,688
3L	7200826	.	C	T	525.77	.	AC=1;AF=0.500;AN=2;BaseQRankSum=0.512;ClippingRankSum=0.000;DP=37;ExcessHet=3.0103;FS=0.000;MLEAC=1;MLEAF=0.500;MQ=43.95;MQRankSum=-0.679;QD=14.21;ReadPosRankSum=-1.280;SOR=0.602	GT:AD:DP:GQ:PL	0/1:13,24:37:99:554,0,235
3L	7200886	.	C	G	579.77	.	AC=1;AF=0.500;AN=2;BaseQRankSum=0.396;ClippingRankSum=0.000;DP=45;ExcessHet=3.0103;FS=4.455;MLEAC=1;MLEAF=0.500;MQ=43.78;MQRankSum=-1.621;QD=13.18;ReadPosRankSum=0.314;SOR=0.398	GT:AD:DP:GQ:PL	0/1:17,27:44:99:608,0,313
3L	7200953	.	T	G	1100.77	.	AC=2;AF=1.00;AN=2;DP=45;ExcessHet=3.0103;FS=0.000;MLEAC=2;MLEAF=1.00;MQ=43.57;QD=25.02;SOR=1.364	GT:AD:DP:GQ:PL	1/1:0,44:44:99:1129,130,0
3L	7201081	.	G	A	1051.77	.	AC=1;AF=0.500;AN=2;BaseQRankSum=2.062;ClippingRankSum=0.000;DP=44;ExcessHet=3.0103;FS=0.000;MLEAC=1;MLEAF=0.500;MQ=43.49;MQRankSum=-3.123;QD=23.90;ReadPosRankSum=2.118;SOR=0.582	GT:AD:DP:GQ:PL	0/1:18,26:44:99:1080,0,793
3L	7201090	.	A	G	1304.77	.	AC=1;AF=0.500;AN=2;BaseQRankSum=0.882;ClippingRankSum=0.000;DP=48;ExcessHet=3.0103;FS=1.198;MLEAC=1;MLEAF=0.500;MQ=42.98;MQRankSum=-3.527;QD=27.18;ReadPosRankSum=0.646;SOR=0.982	GT:AD:DP:GQ:PL	0/1:16,32:48:99:1333,0,748
3L	7201103	.	G	C	1519.77	.	AC=1;AF=0.500;AN=2;BaseQRankSum=0.398;ClippingRankSum=0.000;DP=48;ExcessHet=3.0103;FS=3.004;MLEAC=1;MLEAF=0.500;MQ=42.31;MQRankSum=-3.768;QD=31.66;ReadPosRankSum=-0.715;SOR=1.371	GT:AD:DP:GQ:PL	0/1:12,36:48:99:1548,0,558
3L	7201106	.	C	T	1477.77	.	AC=1;AF=0.500;AN=2;BaseQRankSum=1.427;ClippingRankSum=0.000;DP=47;ExcessHet=3.0103;FS=5.058;MLEAC=1;MLEAF=0.500;MQ=42.29;MQRankSum=-3.655;QD=31.44;ReadPosRankSum=-1.068;SOR=1.301	GT:AD:DP:GQ:PL	0/1:11,36:47:99:1506,0,561
3L	7201136	.	G	T	948.77	.	AC=1;AF=0.500;AN=2;BaseQRankSum=-0.501;ClippingRankSum=0.000;DP=58;ExcessHet=3.0103;FS=2.585;MLEAC=1;MLEAF=0.500;MQ=42.26;MQRankSum=-4.843;QD=16.36;ReadPosRankSum=0.649;SOR=1.185	GT:AD:DP:GQ:PL	0/1:17,41:58:99:977,0,301
3L	7201174	.	T	C	1288.77	.	AC=1;AF=0.500;AN=2;BaseQRankSum=-2.834;ClippingRankSum=0.000;DP=53;ExcessHet=3.0103;FS=10.450;MLEAC=1;MLEAF=0.500;MQ=41.92;MQRankSum=-5.839;QD=24.32;ReadPosRankSum=1.322;SOR=1.696	GT:AD:DP:GQ:PL	0/1:20,33:53:99:1317,0,909
3L	7201176	.	T	A	1289.77	.	AC=1;AF=0.500;AN=2;BaseQRankSum=-0.303;ClippingRankSum=0.000;DP=52;ExcessHet=3.0103;FS=8.362;MLEAC=1;MLEAF=0.500;MQ=41.88;MQRankSum=-5.971;QD=24.80;ReadPosRankSum=1.167;SOR=1.623	GT:AD:DP:GQ:PL	0/1:20,32:52:99:1318,0,909
3L	7201178	.	T	C	1251.77	.	AC=1;AF=0.500;AN=2;BaseQRankSum=-0.803;ClippingRankSum=0.000;DP=52;ExcessHet=3.0103;FS=8.362;MLEAC=1;MLEAF=0.500;MQ=41.88;MQRankSum=-5.971;QD=24.07;ReadPosRankSum=0.875;SOR=1.623	GT:AD:DP:GQ:PL	0/1:20,32:52:99:1280,0,954
3L	7201183	.	C	G	1251.77	.	AC=1;AF=0.500;AN=2;BaseQRankSum=-0.708;ClippingRankSum=0.000;DP=52;ExcessHet=3.0103;FS=8.362;MLEAC=1;MLEAF=0.500;MQ=41.88;MQRankSum=-5.971;QD=24.07;ReadPosRankSum=0.151;SOR=1.623	GT:AD:DP:GQ:PL	0/1:20,32:52:99:1280,0,954
3L	7201190	.	T	TATAA	1245.73	.	AC=1;AF=0.500;AN=2;BaseQRankSum=-0.918;ClippingRankSum=0.000;DP=52;ExcessHet=3.0103;FS=8.362;MLEAC=1;MLEAF=0.500;MQ=41.88;MQRankSum=-5.971;QD=23.96;ReadPosRankSum=-1.064;SOR=1.623	GT:AD:DP:GQ:PL	0/1:20,32:52:99:1283,0,885
3L	7201191	.	C	CA	1245.73	.	AC=1;AF=0.500;AN=2;BaseQRankSum=-0.689;ClippingRankSum=0.000;DP=52;ExcessHet=3.0103;FS=8.362;MLEAC=1;MLEAF=0.500;MQ=41.88;MQRankSum=-5.971;QD=23.96;ReadPosRankSum=-1.148;SOR=1.623	GT:AD:DP:GQ:PL	0/1:20,32:52:99:1283,0,885
3L	7201193	.	GCCTT	G	1242.73	.	AC=1;AF=0.500;AN=2;BaseQRankSum=-1.467;ClippingRankSum=0.000;DP=53;ExcessHet=3.0103;FS=8.043;MLEAC=1;MLEAF=0.500;MQ=41.92;MQRankSum=-6.076;QD=23.45;ReadPosRankSum=-1.469;SOR=1.651	GT:AD:DP:GQ:PL	0/1:21,32:53:99:1280,0,927
3L	7201208	.	T	A	1164.77	.	AC=1;AF=0.500;AN=2;BaseQRankSum=2.321;ClippingRankSum=0.000;DP=52;ExcessHet=3.0103;FS=19.436;MLEAC=1;MLEAF=0.500;MQ=41.58;MQRankSum=-6.441;QD=22.40;ReadPosRankSum=-2.290;SOR=2.252	GT:AD:DP:GQ:PL	0/1:22,30:52:99:1193,0,946
3L	7201209	.	C	T	1164.77	.	AC=1;AF=0.500;AN=2;BaseQRankSum=3.746;ClippingRankSum=0.000;DP=52;ExcessHet=3.0103;FS=19.436;MLEAC=1;MLEAF=0.500;MQ=41.58;MQRankSum=-6.441;QD=22.40;ReadPosRankSum=-2.374;SOR=2.252	GT:AD:DP:GQ:PL	0/1:22,30:52:99:1193,0,946
3L	7201217	.	T	C	1248.77	.	AC=1;AF=0.500;AN=2;BaseQRankSum=3.252;ClippingRankSum=0.000;DP=52;ExcessHet=3.0103;FS=21.199;MLEAC=1;MLEAF=0.500;MQ=41.54;MQRankSum=-6.378;QD=24.01;ReadPosRankSum=-3.221;SOR=2.666	GT:AD:DP:GQ:PL	0/1:21,31:52:99:1277,0,912
3L	7201218	.	T	C	1248.77	.	AC=1;AF=0.500;AN=2;BaseQRankSum=3.936;ClippingRankSum=0.000;DP=51;ExcessHet=3.0103;FS=17.033;MLEAC=1;MLEAF=0.500;MQ=41.34;MQRankSum=-6.388;QD=24.49;ReadPosRankSum=-2.666;SOR=2.172	GT:AD:DP:GQ:PL	0/1:22,29:51:99:1277,0,912
3L	7201224	.	C	T	1122.77	.	AC=1;AF=0.500;AN=2;BaseQRankSum=3.058;ClippingRankSum=0.000;DP=50;ExcessHet=3.0103;FS=16.553;MLEAC=1;MLEAF=0.500;MQ=41.29;MQRankSum=-6.284;QD=22.46;ReadPosRankSum=-3.473;SOR=2.181	GT:AD:DP:GQ:PL	0/1:21,29:50:99:1151,0,892
3L	7201234	.	C	T	1212.77	.	AC=1;AF=0.500;AN=2;BaseQRankSum=4.390;ClippingRankSum=0.000;DP=49;ExcessHet=3.0103;FS=10.731;MLEAC=1;MLEAF=0.500;MQ=41.14;MQRankSum=-6.171;QD=24.75;ReadPosRankSum=-4.583;SOR=1.042	GT:AD:DP:GQ:PL	0/1:20,29:49:99:1241,0,746
3L	7201246	.	G	A	997.77	.	AC=1;AF=0.500;AN=2;BaseQRankSum=3.575;ClippingRankSum=0.000;DP=47;ExcessHet=3.0103;FS=8.452;MLEAC=1;MLEAF=0.500;MQ=41.91;MQRankSum=-6.036;QD=21.23;ReadPosRankSum=-3.448;SOR=0.595	GT:AD:DP:GQ:PL	0/1:22,25:47:99:1026,0,846
3L	7201248	.	A	ACTATTATATACTATATAT	1030.73	.	AC=1;AF=0.500;AN=2;BaseQRankSum=1.991;ClippingRankSum=0.000;DP=44;ExcessHet=3.0103;FS=6.514;MLEAC=1;MLEAF=0.500;MQ=41.90;MQRankSum=-5.887;QD=23.43;ReadPosRankSum=-2.914;SOR=0.499	GT:AD:DP:GQ:PL	0/1:22,22:44:99:1068,0,843
3L	7201250	.	G	C	913.77	.	AC=1;AF=0.500;AN=2;BaseQRankSum=-0.517;ClippingRankSum=0.000;DP=41;ExcessHet=3.0103;FS=9.136;MLEAC=1;MLEAF=0.500;MQ=42.02;MQRankSum=-5.475;QD=22.29;ReadPosRankSum=-2.172;SOR=0.707	GT:AD:DP:GQ:PL	0/1:22,19:41:99:942,0,852
3L	7201251	.	G	T	703.77	.	AC=1;AF=0.500;AN=2;BaseQRankSum=2.895;ClippingRankSum=0.000;DP=41;ExcessHet=3.0103;FS=9.136;MLEAC=1;MLEAF=0.500;MQ=42.02;MQRankSum=-5.475;QD=17.17;ReadPosRankSum=-2.041;SOR=0.707	GT:AD:DP:GQ:PL	0/1:22,19:41:99:732,0,867
3L	7201253	.	AC	A	694.73	.	AC=1;AF=0.500;AN=2;BaseQRankSum=2.063;ClippingRankSum=0.000;DP=40;ExcessHet=3.0103;FS=6.990;MLEAC=1;MLEAF=0.500;MQ=42.04;MQRankSum=-5.407;QD=17.37;ReadPosRankSum=-1.673;SOR=0.556	GT:AD:DP:GQ:PL	0/1:22,18:40:99:732,0,867
3L	7201258	.	A	AT	776.73	.	AC=1;AF=0.500;AN=2;BaseQRankSum=0.796;ClippingRankSum=0.000;DP=42;ExcessHet=3.0103;FS=2.755;MLEAC=1;MLEAF=0.500;MQ=41.98;MQRankSum=-5.060;QD=18.49;ReadPosRankSum=-1.750;SOR=0.292	GT:AD:DP:GQ:PL	0/1:21,21:42:99:814,0,845
3L	7201268	.	CT	C	807.73	.	AC=1;AF=0.500;AN=2;BaseQRankSum=1.457;ClippingRankSum=0.000;DP=42;ExcessHet=3.0103;FS=6.806;MLEAC=1;MLEAF=0.500;MQ=42.08;MQRankSum=-4.622;QD=19.23;ReadPosRankSum=-0.984;SOR=0.179	GT:AD:DP:GQ:PL	0/1:20,22:42:99:845,0,784
3L	7201644	.	A	C	957.77	.	AC=1;AF=0.500;AN=2;BaseQRankSum=0.783;ClippingRankSum=0.000;DP=55;ExcessHet=3.0103;FS=0.000;MLEAC=1;MLEAF=0.500;MQ=44.00;MQRankSum=0.000;QD=17.41;ReadPosRankSum=-0.630;SOR=0.588	GT:AD:DP:GQ:PL	0/1:14,41:55:99:986,0,224
3L	7201673	.	C	CT,CTT	1290.73	.	AC=1,1;AF=0.500,0.500;AN=2;DP=50;ExcessHet=3.0103;FS=0.000;MLEAC=1,1;MLEAF=0.500,0.500;MQ=44.00;QD=26.34;SOR=0.733	GT:AD:DP:GQ:PL	1/2:0,13,36:49:99:1328,798,665,237,0,115
3L	7201739	.	T	C	194.77	.	AC=1;AF=0.500;AN=2;BaseQRankSum=-2.074;ClippingRankSum=0.000;DP=54;ExcessHet=3.0103;FS=2.680;MLEAC=1;MLEAF=0.500;MQ=44.00;MQRankSum=0.000;QD=3.61;ReadPosRankSum=0.909;SOR=0.848	GT:AD:DP:GQ:PL	0/1:40,14:54:99:223,0,949
3L	7201956	.	C	T	2311.77	.	AC=2;AF=1.00;AN=2;DP=52;ExcessHet=3.0103;FS=0.000;MLEAC=2;MLEAF=1.00;MQ=43.75;QD=29.08;SOR=0.994	GT:AD:DP:GQ:PL	1/1:0,51:51:99:2340,157,0
3L	7201959	.	G	T	2346.77	.	AC=2;AF=1.00;AN=2;DP=53;ExcessHet=3.0103;FS=0.000;MLEAC=2;MLEAF=1.00;MQ=43.72;QD=31.37;SOR=1.036	GT:AD:DP:GQ:PL	1/1:0,52:52:99:2375,160,0
3L	7201961	.	T	G	2346.77	.	AC=2;AF=1.00;AN=2;DP=53;ExcessHet=3.0103;FS=0.000;MLEAC=2;MLEAF=1.00;MQ=43.72;QD=30.64;SOR=0.941	GT:AD:DP:GQ:PL	1/1:0,52:52:99:2375,160,0
3L	7202195	.	G	T	1270.77	.	AC=1;AF=0.500;AN=2;BaseQRankSum=1.371;ClippingRankSum=0.000;DP=70;ExcessHet=3.0103;FS=3.978;MLEAC=1;MLEAF=0.500;MQ=44.00;MQRankSum=0.000;QD=18.42;ReadPosRankSum=-1.338;SOR=1.287	GT:AD:DP:GQ:PL	0/1:16,53:69:99:1299,0,234
3L	7202304	.	C	T	1118.77	.	AC=1;AF=0.500;AN=2;BaseQRankSum=-0.158;ClippingRankSum=0.000;DP=62;ExcessHet=3.0103;FS=6.519;MLEAC=1;MLEAF=0.500;MQ=43.75;MQRankSum=-0.501;QD=18.04;ReadPosRankSum=1.012;SOR=0.818	GT:AD:DP:GQ:PL	0/1:14,48:62:99:1147,0,188
3L	7202349	.	G	A	1022.77	.	AC=1;AF=0.500;AN=2;BaseQRankSum=-0.620;ClippingRankSum=0.000;DP=62;ExcessHet=3.0103;FS=10.252;MLEAC=1;MLEAF=0.500;MQ=44.00;MQRankSum=0.000;QD=16.50;ReadPosRankSum=0.194;SOR=1.597	GT:AD:DP:GQ:PL	0/1:18,44:62:99:1051,0,308
3L	7202409	.	G	GC	1784.73	.	AC=1;AF=0.500;AN=2;BaseQRankSum=-0.165;ClippingRankSum=0.000;DP=65;ExcessHet=3.0103;FS=0.000;MLEAC=1;MLEAF=0.500;MQ=44.00;MQRankSum=0.000;QD=27.46;ReadPosRankSum=-0.426;SOR=0.767	GT:AD:DP:GQ:PL	0/1:19,46:65:99:1822,0,640
3L	7202426	.	G	T	1826.77	.	AC=1;AF=0.500;AN=2;BaseQRankSum=-0.300;ClippingRankSum=0.000;DP=65;ExcessHet=3.0103;FS=0.000;MLEAC=1;MLEAF=0.500;MQ=44.00;MQRankSum=0.000;QD=28.10;ReadPosRankSum=-0.367;SOR=0.823	GT:AD:DP:GQ:PL	0/1:18,47:65:99:1855,0,596
3L	7202473	.	C	T	3197.77	.	AC=2;AF=1.00;AN=2;DP=73;ExcessHet=3.0103;FS=0.000;MLEAC=2;MLEAF=1.00;MQ=44.00;QD=33.01;SOR=1.032	GT:AD:DP:GQ:PL	1/1:0,73:73:99:3226,220,0
3L	7202477	.	G	C	3132.77	.	AC=2;AF=1.00;AN=2;DP=69;ExcessHet=3.0103;FS=0.000;MLEAC=2;MLEAF=1.00;MQ=44.00;QD=30.97;SOR=1.131	GT:AD:DP:GQ:PL	1/1:0,69:69:99:3161,214,0
3L	7202565	.	CA	C	1846.73	.	AC=2;AF=1.00;AN=2;DP=57;ExcessHet=3.0103;FS=0.000;MLEAC=2;MLEAF=1.00;MQ=44.00;QD=32.40;SOR=1.047	GT:AD:DP:GQ:PL	1/1:0,57:57:99:1884,171,0
3L	7202876	.	AT	A	2662.73	.	AC=2;AF=1.00;AN=2;DP=62;ExcessHet=3.0103;FS=0.000;MLEAC=2;MLEAF=1.00;MQ=43.84;QD=31.23;SOR=0.762	GT:AD:DP:GQ:PL	1/1:0,58:58:99:2700,181,0
3L	7202882	.	G	A	2744.77	.	AC=2;AF=1.00;AN=2;DP=61;ExcessHet=3.0103;FS=0.000;MLEAC=2;MLEAF=1.00;MQ=43.84;QD=31.11;SOR=0.725	GT:AD:DP:GQ:PL	1/1:0,61:61:99:2773,187,0
3L	7202904	.	T	C	2523.77	.	AC=2;AF=1.00;AN=2;DP=60;ExcessHet=3.0103;FS=0.000;MLEAC=2;MLEAF=1.00;MQ=43.74;QD=27.68;SOR=0.693	GT:AD:DP:GQ:PL	1/1:0,60:60:99:2552,184,0
3L	7202993	.	A	G	1770.77	.	AC=2;AF=1.00;AN=2;DP=68;ExcessHet=3.0103;FS=0.000;MLEAC=2;MLEAF=1.00;MQ=43.46;QD=26.43;SOR=0.723	GT:AD:DP:GQ:PL	1/1:0,67:67:99:1799,200,0
3L	7203025	.	A	C	718.77	.	AC=1;AF=0.500;AN=2;BaseQRankSum=-2.377;ClippingRankSum=0.000;DP=59;ExcessHet=3.0103;FS=2.159;MLEAC=1;MLEAF=0.500;MQ=43.48;MQRankSum=-1.072;QD=12.18;ReadPosRankSum=0.460;SOR=0.464	GT:AD:DP:GQ:PL	0/1:25,34:59:99:747,0,535
3L	7203058	.	C	T	374.77	.	AC=1;AF=0.500;AN=2;BaseQRankSum=0.068;ClippingRankSum=0.000;DP=59;ExcessHet=3.0103;FS=2.263;MLEAC=1;MLEAF=0.500;MQ=43.36;MQRankSum=2.090;QD=6.46;ReadPosRankSum=0.688;SOR=1.022	GT:AD:DP:GQ:PL	0/1:37,21:58:99:403,0,1458
3L	7203071	.	G	A	1560.77	.	AC=1;AF=0.500;AN=2;BaseQRankSum=2.129;ClippingRankSum=0.000;DP=63;ExcessHet=3.0103;FS=2.123;MLEAC=1;MLEAF=0.500;MQ=43.28;MQRankSum=-2.263;QD=24.77;ReadPosRankSum=-0.227;SOR=0.466	GT:AD:DP:GQ:PL	0/1:24,39:63:99:1589,0,887
3L	7203072	.	T	G	1560.77	.	AC=1;AF=0.500;AN=2;BaseQRankSum=-0.726;ClippingRankSum=0.000;DP=63;ExcessHet=3.0103;FS=2.123;MLEAC=1;MLEAF=0.500;MQ=43.28;MQRankSum=-2.263;QD=24.77;ReadPosRankSum=-0.262;SOR=0.466	GT:AD:DP:GQ:PL	0/1:24,39:63:99:1589,0,887
3L	7203075	.	A	T	1494.77	.	AC=1;AF=0.500;AN=2;BaseQRankSum=-0.754;ClippingRankSum=0.000;DP=59;ExcessHet=3.0103;FS=0.000;MLEAC=1;MLEAF=0.500;MQ=43.19;MQRankSum=-2.399;QD=25.34;ReadPosRankSum=-0.439;SOR=0.618	GT:AD:DP:GQ:PL	0/1:22,37:59:99:1523,0,893
3L	7203081	.	A	T	1455.77	.	AC=1;AF=0.500;AN=2;BaseQRankSum=0.321;ClippingRankSum=0.000;DP=58;ExcessHet=3.0103;FS=1.014;MLEAC=1;MLEAF=0.500;MQ=43.13;MQRankSum=-2.649;QD=25.10;ReadPosRankSum=-0.040;SOR=0.856	GT:AD:DP:GQ:PL	0/1:22,36:58:99:1484,0,854
3L	7203093	.	A	T	1368.77	.	AC=1;AF=0.500;AN=2;BaseQRankSum=1.073;ClippingRankSum=0.000;DP=59;ExcessHet=3.0103;FS=1.026;MLEAC=1;MLEAF=0.500;MQ=43.37;MQRankSum=-1.951;QD=23.20;ReadPosRankSum=0.710;SOR=0.897	GT:AD:DP:GQ:PL	0/1:24,35:59:99:1397,0,902
3L	7203100	3L_7203100_SNP	C	A	1365.77	.	AC=1;AF=0.500;AN=2;BaseQRankSum=1.741;ClippingRankSum=0.000;DB;DP=60;ExcessHet=3.0103;FS=0.000;MLEAC=1;MLEAF=0.500;MQ=43.31;MQRankSum=-1.376;QD=22.76;ReadPosRankSum=0.968;SOR=0.822	GT:AD:DP:GQ:PL	0/1:25,35:60:99:1394,0,944
3L	7203103	.	G	A	1368.77	.	AC=1;AF=0.500;AN=2;BaseQRankSum=-0.958;ClippingRankSum=0.000;DP=57;ExcessHet=3.0103;FS=1.042;MLEAC=1;MLEAF=0.500;MQ=43.28;MQRankSum=-1.258;QD=24.01;ReadPosRankSum=0.822;SOR=0.872	GT:AD:DP:GQ:PL	0/1:23,34:57:99:1397,0,902
3L	7203104	.	T	C	818.77	.	AC=1;AF=0.500;AN=2;BaseQRankSum=0.103;ClippingRankSum=0.000;DP=57;ExcessHet=3.0103;FS=1.042;MLEAC=1;MLEAF=0.500;MQ=43.28;MQRankSum=1.278;QD=14.36;ReadPosRankSum=-0.805;SOR=0.542	GT:AD:DP:GQ:PL	0/1:34,23:57:99:847,0,1358
3L	7203111	.	C	A,T	2290.77	.	AC=1,1;AF=0.500,0.500;AN=2;DP=56;ExcessHet=3.0103;FS=0.000;MLEAC=1,1;MLEAF=0.500,0.500;MQ=43.30;QD=29.30;SOR=1.302	GT:AD:DP:GQ:PL	1/2:0,34,22:56:99:2319,924,821,1395,0,1329
3L	7203138	.	A	T	802.77	.	AC=1;AF=0.500;AN=2;BaseQRankSum=0.598;ClippingRankSum=0.000;DP=57;ExcessHet=3.0103;FS=5.577;MLEAC=1;MLEAF=0.500;MQ=43.24;MQRankSum=0.424;QD=14.08;ReadPosRankSum=0.187;SOR=0.257	GT:AD:DP:GQ:PL	0/1:34,23:57:99:831,0,1358
3L	7203139	.	T	G	802.77	.	AC=1;AF=0.500;AN=2;BaseQRankSum=-2.570;ClippingRankSum=0.000;DP=56;ExcessHet=3.0103;FS=5.791;MLEAC=1;MLEAF=0.500;MQ=43.23;MQRankSum=0.307;QD=14.34;ReadPosRankSum=0.512;SOR=0.223	GT:AD:DP:GQ:PL	0/1:34,22:56:99:831,0,1358
3L	7203145	.	G	A	750.77	.	AC=1;AF=0.500;AN=2;BaseQRankSum=-1.259;ClippingRankSum=0.000;DP=55;ExcessHet=3.0103;FS=4.068;MLEAC=1;MLEAF=0.500;MQ=43.21;MQRankSum=0.183;QD=13.65;ReadPosRankSum=0.858;SOR=0.260	GT:AD:DP:GQ:PL	0/1:34,21:55:99:779,0,1364
3L	7203151	.	C	T	747.77	.	AC=1;AF=0.500;AN=2;BaseQRankSum=1.287;ClippingRankSum=0.000;DP=56;ExcessHet=3.0103;FS=3.970;MLEAC=1;MLEAF=0.500;MQ=43.23;MQRankSum=0.100;QD=13.35;ReadPosRankSum=1.160;SOR=0.299	GT:AD:DP:GQ:PL	0/1:35,21:56:99:776,0,1406
3L	7203153	.	C	G	747.77	.	AC=1;AF=0.500;AN=2;BaseQRankSum=-1.105;ClippingRankSum=0.000;DP=55;ExcessHet=3.0103;FS=4.068;MLEAC=1;MLEAF=0.500;MQ=43.21;MQRankSum=0.183;QD=13.60;ReadPosRankSum=1.101;SOR=0.260	GT:AD:DP:GQ:PL	0/1:34,21:55:99:776,0,1406
3L	7203167	.	A	T	2245.77	.	AC=2;AF=1.00;AN=2;DP=53;ExcessHet=3.0103;FS=0.000;MLEAC=2;MLEAF=1.00;MQ=43.22;QD=31.55;SOR=1.179	GT:AD:DP:GQ:PL	1/1:0,53:53:99:2274,160,0
3L	7203182	.	T	G	2148.77	.	AC=2;AF=1.00;AN=2;DP=48;ExcessHet=3.0103;FS=0.000;MLEAC=2;MLEAF=1.00;MQ=42.49;QD=35.42;SOR=1.067	GT:AD:DP:GQ:PL	1/1:0,48:48:99:2177,147,0
3L	7203189	.	GAAGTTGGT	G	2203.73	.	AC=2;AF=1.00;AN=2;DP=50;ExcessHet=3.0103;FS=0.000;MLEAC=2;MLEAF=1.00;MQ=42.56;QD=23.51;SOR=1.051	GT:AD:DP:GQ:PL	1/1:0,50:50:99:2241,154,0
3L	7203311	.	G	A	1064.77	.	AC=2;AF=1.00;AN=2;DP=40;ExcessHet=3.0103;FS=0.000;MLEAC=2;MLEAF=1.00;MQ=43.09;QD=27.30;SOR=0.850	GT:AD:DP:GQ:PL	1/1:0,39:39:99:1093,117,0
3L	7203355	.	T	C	292.77	.	AC=1;AF=0.500;AN=2;BaseQRankSum=-0.573;ClippingRankSum=0.000;DP=40;ExcessHet=3.0103;FS=6.983;MLEAC=1;MLEAF=0.500;MQ=43.78;MQRankSum=-0.407;QD=7.51;ReadPosRankSum=0.204;SOR=1.069	GT:AD:DP:GQ:PL	0/1:23,16:39:99:321,0,520
3L	7203686	.	G	A	1540.77	.	AC=2;AF=1.00;AN=2;DP=55;ExcessHet=3.0103;FS=0.000;MLEAC=2;MLEAF=1.00;MQ=43.89;QD=28.01;SOR=0.970	GT:AD:DP:GQ:PL	1/1:0,55:55:99:1569,165,0
3L	7203725	.	T	A	2648.77	.	AC=2;AF=1.00;AN=2;DP=60;ExcessHet=3.0103;FS=0.000;MLEAC=2;MLEAF=1.00;MQ=43.80;QD=23.82;SOR=0.906	GT:AD:DP:GQ:PL	1/1:0,60:60:99:2677,181,0
3L	7203731	.	T	C	2671.77	.	AC=2;AF=1.00;AN=2;DP=61;ExcessHet=3.0103;FS=0.000;MLEAC=2;MLEAF=1.00;MQ=43.81;QD=27.34;SOR=0.793	GT:AD:DP:GQ:PL	1/1:0,61:61:99:2700,184,0
3L	7203774	.	A	G	2810.77	.	AC=2;AF=1.00;AN=2;DP=63;ExcessHet=3.0103;FS=0.000;MLEAC=2;MLEAF=1.00;MQ=43.72;QD=26.06;SOR=0.724	GT:AD:DP:GQ:PL	1/1:0,63:63:99:2839,196,0
3L	7203783	.	GTTTT	G,GT	2782.73	.	AC=1,1;AF=0.500,0.500;AN=2;DP=69;ExcessHet=3.0103;FS=0.000;MLEAC=1,1;MLEAF=0.500,0.500;MQ=43.74;QD=31.55;SOR=0.754	GT:AD:DP:GQ:PL	1/2:0,22,44:66:99:2820,1059,857,504,0,297
3L	7203803	.	G	T	2888.77	.	AC=2;AF=1.00;AN=2;DP=65;ExcessHet=3.0103;FS=0.000;MLEAC=2;MLEAF=1.00;MQ=43.76;QD=28.16;SOR=0.787	GT:AD:DP:GQ:PL	1/1:0,65:65:99:2917,202,0
3L	7203835	.	G	T	1647.77	.	AC=2;AF=1.00;AN=2;DP=60;ExcessHet=3.0103;FS=0.000;MLEAC=2;MLEAF=1.00;MQ=43.80;QD=27.93;SOR=0.871	GT:AD:DP:GQ:PL	1/1:0,59:59:99:1676,177,0
3L	7203996	.	A	G	1987.77	.	AC=2;AF=1.00;AN=2;DP=47;ExcessHet=3.0103;FS=0.000;MLEAC=2;MLEAF=1.00;MQ=43.18;QD=37.02;SOR=0.735	GT:AD:DP:GQ:PL	1/1:0,47:47:99:2016,147,0
3L	7204011	.	T	C	1875.77	.	AC=2;AF=1.00;AN=2;DP=45;ExcessHet=3.0103;FS=0.000;MLEAC=2;MLEAF=1.00;MQ=43.09;QD=30.84;SOR=0.929	GT:AD:DP:GQ:PL	1/1:0,45:45:99:1904,135,0
3L	7204037	.	T	TCAC	2181.73	.	AC=2;AF=1.00;AN=2;DP=47;ExcessHet=3.0103;FS=0.000;MLEAC=2;MLEAF=1.00;MQ=42.95;QD=33.19;SOR=0.919	GT:AD:DP:GQ:PL	1/1:0,47:47:99:2219,150,0
3L	7204039	.	A	AT	2226.73	.	AC=2;AF=1.00;AN=2;DP=48;ExcessHet=3.0103;FS=0.000;MLEAC=2;MLEAF=1.00;MQ=42.88;QD=24.75;SOR=0.776	GT:AD:DP:GQ:PL	1/1:0,48:48:99:2264,154,0
3L	7204051	.	G	T	2221.77	.	AC=2;AF=1.00;AN=2;DP=50;ExcessHet=3.0103;FS=0.000;MLEAC=2;MLEAF=1.00;MQ=42.93;QD=26.64;SOR=0.693	GT:AD:DP:GQ:PL	1/1:0,50:50:99:2250,150,0
3L	7204052	.	C	CTG	2212.73	.	AC=2;AF=1.00;AN=2;DP=50;ExcessHet=3.0103;FS=0.000;MLEAC=2;MLEAF=1.00;MQ=42.93;QD=23.08;SOR=0.693	GT:AD:DP:GQ:PL	1/1:0,50:50:99:2250,150,0
3L	7204217	.	G	A	1828.77	.	AC=2;AF=1.00;AN=2;DP=65;ExcessHet=3.0103;FS=0.000;MLEAC=2;MLEAF=1.00;MQ=43.70;QD=28.13;SOR=1.341	GT:AD:DP:GQ:PL	1/1:0,65:65:99:1857,195,0
3L	7204256	.	TACAC	T	2248.73	.	AC=2;AF=1.00;AN=2;DP=59;ExcessHet=3.0103;FS=0.000;MLEAC=2;MLEAF=1.00;MQ=43.48;QD=25.99;SOR=1.036	GT:AD:DP:GQ:PL	1/1:0,52:52:99:2286,157,0
3L	7204284	.	CAGCGAAAAACGTCG	C	1934.73	.	AC=2;AF=1.00;AN=2;DP=50;ExcessHet=3.0103;FS=0.000;MLEAC=2;MLEAF=1.00;MQ=43.42;QD=36.32;SOR=0.990	GT:AD:DP:GQ:PL	1/1:0,44:44:99:1972,133,0
3L	7204375	.	A	T	844.77	.	AC=1;AF=0.500;AN=2;BaseQRankSum=-0.232;ClippingRankSum=0.000;DP=54;ExcessHet=3.0103;FS=4.383;MLEAC=1;MLEAF=0.500;MQ=43.71;MQRankSum=1.094;QD=15.64;ReadPosRankSum=0.130;SOR=0.283	GT:AD:DP:GQ:PL	0/1:17,37:54:99:873,0,325
3L	7204396	.	C	A	2225.77	.	AC=2;AF=1.00;AN=2;DP=60;ExcessHet=3.0103;FS=0.000;MLEAC=2;MLEAF=1.00;MQ=43.68;QD=34.11;SOR=1.688	GT:AD:DP:GQ:PL	1/1:0,60:60:99:2254,180,0
3L	7204479	.	G	A	488.77	.	AC=1;AF=0.500;AN=2;BaseQRankSum=-1.202;ClippingRankSum=0.000;DP=60;ExcessHet=3.0103;FS=6.611;MLEAC=1;MLEAF=0.500;MQ=43.74;MQRankSum=-1.575;QD=8.15;ReadPosRankSum=-0.041;SOR=1.802	GT:AD:DP:GQ:PL	0/1:44,16:60:99:517,0,1835
3L	7204482	.	G	A	1883.77	.	AC=2;AF=1.00;AN=2;DP=57;ExcessHet=3.0103;FS=0.000;MLEAC=2;MLEAF=1.00;MQ=43.72;QD=33.05;SOR=1.238	GT:AD:DP:GQ:PL	1/1:0,57:57:99:1912,177,0
3L	7204483	.	A	G	460.77	.	AC=1;AF=0.500;AN=2;BaseQRankSum=-3.925;ClippingRankSum=0.000;DP=57;ExcessHet=3.0103;FS=9.051;MLEAC=1;MLEAF=0.500;MQ=43.72;MQRankSum=-1.772;QD=8.08;ReadPosRankSum=0.495;SOR=2.066	GT:AD:DP:GQ:PL	0/1:43,14:57:99:489,0,1788
3L	7204487	.	C	T	429.77	.	AC=1;AF=0.500;AN=2;BaseQRankSum=-1.486;ClippingRankSum=0.000;DP=55;ExcessHet=3.0103;FS=9.047;MLEAC=1;MLEAF=0.500;MQ=43.71;MQRankSum=-1.693;QD=7.81;ReadPosRankSum=-0.046;SOR=2.055	GT:AD:DP:GQ:PL	0/1:41,14:55:99:458,0,1763
3L	7204496	.	T	G	396.77	.	AC=1;AF=0.500;AN=2;BaseQRankSum=-0.372;ClippingRankSum=0.000;DP=52;ExcessHet=3.0103;FS=12.914;MLEAC=1;MLEAF=0.500;MQ=43.74;MQRankSum=-2.259;QD=7.63;ReadPosRankSum=0.157;SOR=2.670	GT:AD:DP:GQ:PL	0/1:40,12:52:99:425,0,1614
3L	7204884	.	C	T	156.77	.	AC=1;AF=0.500;AN=2;BaseQRankSum=-0.628;ClippingRankSum=0.000;DP=50;ExcessHet=3.0103;FS=5.024;MLEAC=1;MLEAF=0.500;MQ=44.00;MQRankSum=0.000;QD=3.14;ReadPosRankSum=1.402;SOR=0.760	GT:AD:DP:GQ:PL	0/1:38,12:50:99:185,0,899
3L	7205034	.	A	ACACACACAAACT	1214.73	.	AC=1;AF=0.500;AN=2;BaseQRankSum=-1.624;ClippingRankSum=0.000;DP=45;ExcessHet=3.0103;FS=0.000;MLEAC=1;MLEAF=0.500;MQ=43.63;MQRankSum=-1.043;QD=29.63;ReadPosRankSum=-1.429;SOR=0.665	GT:AD:DP:GQ:PL	0/1:11,30:41:99:1252,0,1236
3L	7205395	.	T	C	1125.77	.	AC=2;AF=1.00;AN=2;DP=45;ExcessHet=3.0103;FS=0.000;MLEAC=2;MLEAF=1.00;MQ=43.81;QD=25.02;SOR=0.737	GT:AD:DP:GQ:PL	1/1:0,45:45:99:1154,133,0
3L	7205455	.	G	A	386.77	.	AC=1;AF=0.500;AN=2;BaseQRankSum=1.685;ClippingRankSum=0.000;DP=52;ExcessHet=3.0103;FS=0.000;MLEAC=1;MLEAF=0.500;MQ=43.80;MQRankSum=-0.915;QD=7.58;ReadPosRankSum=-1.128;SOR=0.784	GT:AD:DP:GQ:PL	0/1:30,21:51:99:415,0,625
3L	7205768	.	T	C	282.77	.	AC=1;AF=0.500;AN=2;BaseQRankSum=-0.279;ClippingRankSum=0.000;DP=42;ExcessHet=3.0103;FS=1.242;MLEAC=1;MLEAF=0.500;MQ=44.00;MQRankSum=0.000;QD=6.73;ReadPosRankSum=-1.191;SOR=0.839	GT:AD:DP:GQ:PL	0/1:26,16:42:99:311,0,590
3L	7205871	.	C	T	276.77	.	AC=1;AF=0.500;AN=2;BaseQRankSum=1.304;ClippingRankSum=0.000;DP=46;ExcessHet=3.0103;FS=1.189;MLEAC=1;MLEAF=0.500;MQ=44.00;MQRankSum=0.000;QD=6.29;ReadPosRankSum=0.420;SOR=0.941	GT:AD:DP:GQ:PL	0/1:28,16:44:99:305,0,606
3L	7206037	.	C	G	1409.77	.	AC=2;AF=1.00;AN=2;DP=51;ExcessHet=3.0103;FS=0.000;MLEAC=2;MLEAF=1.00;MQ=44.00;QD=27.64;SOR=0.732	GT:AD:DP:GQ:PL	1/1:0,51:51:99:1438,153,0
3L	7206173	.	C	CAA	576.73	.	AC=1;AF=0.500;AN=2;BaseQRankSum=0.845;ClippingRankSum=0.000;DP=46;ExcessHet=3.0103;FS=2.755;MLEAC=1;MLEAF=0.500;MQ=43.96;MQRankSum=-1.440;QD=12.82;ReadPosRankSum=0.159;SOR=0.853	GT:AD:DP:GQ:PL	0/1:31,14:45:99:614,0,1238
3L	7206176	.	C	G	582.77	.	AC=1;AF=0.500;AN=2;BaseQRankSum=2.129;ClippingRankSum=0.000;DP=48;ExcessHet=3.0103;FS=8.785;MLEAC=1;MLEAF=0.500;MQ=43.96;MQRankSum=-1.370;QD=12.14;ReadPosRankSum=-0.350;SOR=1.531	GT:AD:DP:GQ:PL	0/1:32,16:48:99:611,0,1280
3L	7206178	.	T	TGCAG	538.73	.	AC=1;AF=0.500;AN=2;BaseQRankSum=2.818;ClippingRankSum=0.000;DP=47;ExcessHet=3.0103;FS=9.045;MLEAC=1;MLEAF=0.500;MQ=43.96;MQRankSum=-1.347;QD=11.46;ReadPosRankSum=-0.416;SOR=1.514	GT:AD:DP:GQ:PL	0/1:31,16:47:99:576,0,1283
3L	7206180	.	T	TG	540.73	.	AC=1;AF=0.500;AN=2;BaseQRankSum=3.231;ClippingRankSum=0.000;DP=47;ExcessHet=3.0103;FS=9.045;MLEAC=1;MLEAF=0.500;MQ=43.96;MQRankSum=-1.347;QD=11.50;ReadPosRankSum=-0.404;SOR=1.514	GT:AD:DP:GQ:PL	0/1:31,16:47:99:578,0,1254
3L	7206222	.	GCACC	G	628.73	.	AC=1;AF=0.500;AN=2;BaseQRankSum=1.989;ClippingRankSum=0.000;DP=48;ExcessHet=3.0103;FS=14.314;MLEAC=1;MLEAF=0.500;MQ=43.96;MQRankSum=-1.248;QD=13.10;ReadPosRankSum=-0.565;SOR=1.315	GT:AD:DP:GQ:PL	0/1:30,18:48:99:666,0,1205
3L	7206246	.	C	G	1194.77	.	AC=2;AF=1.00;AN=2;DP=45;ExcessHet=3.0103;FS=0.000;MLEAC=2;MLEAF=1.00;MQ=43.96;QD=26.55;SOR=0.829	GT:AD:DP:GQ:PL	1/1:0,45:45:99:1223,134,0
3L	7206451	.	C	T	1133.77	.	AC=1;AF=0.500;AN=2;BaseQRankSum=2.232;ClippingRankSum=0.000;DP=59;ExcessHet=3.0103;FS=0.000;MLEAC=1;MLEAF=0.500;MQ=44.00;MQRankSum=0.000;QD=19.22;ReadPosRankSum=-1.376;SOR=0.614	GT:AD:DP:GQ:PL	0/1:12,47:59:99:1162,0,155
3L	7206574	.	G	T	1835.77	.	AC=1;AF=0.500;AN=2;BaseQRankSum=2.880;ClippingRankSum=0.000;DP=55;ExcessHet=3.0103;FS=1.317;MLEAC=1;MLEAF=0.500;MQ=44.00;MQRankSum=0.000;QD=33.38;ReadPosRankSum=0.485;SOR=0.441	GT:AD:DP:GQ:PL	0/1:11,44:55:99:1864,0,324
3L	7206577	.	C	G	1835.77	.	AC=1;AF=0.500;AN=2;BaseQRankSum=2.706;ClippingRankSum=0.000;DP=56;ExcessHet=3.0103;FS=1.324;MLEAC=1;MLEAF=0.500;MQ=44.00;MQRankSum=0.000;QD=32.78;ReadPosRankSum=0.371;SOR=0.408	GT:AD:DP:GQ:PL	0/1:11,45:56:99:1864,0,324
3L	7206612	.	G	A	978.77	.	AC=1;AF=0.500;AN=2;BaseQRankSum=2.699;ClippingRankSum=0.000;DP=56;ExcessHet=3.0103;FS=9.147;MLEAC=1;MLEAF=0.500;MQ=44.00;MQRankSum=0.000;QD=17.48;ReadPosRankSum=0.379;SOR=0.135	GT:AD:DP:GQ:PL	0/1:13,43:56:99:1007,0,156
3L	7206689	.	C	CT,CTTTT	1652.73	.	AC=1,1;AF=0.500,0.500;AN=2;DP=57;ExcessHet=3.0103;FS=0.000;MLEAC=1,1;MLEAF=0.500,0.500;MQ=44.00;QD=32.41;SOR=0.823	GT:AD:DP:GQ:PL	1/2:0,16,35:51:99:1690,1295,1193,333,0,429
3L	7206790	.	T	C	534.77	.	AC=1;AF=0.500;AN=2;BaseQRankSum=-3.122;ClippingRankSum=0.000;DP=51;ExcessHet=3.0103;FS=2.762;MLEAC=1;MLEAF=0.500;MQ=44.00;MQRankSum=0.000;QD=10.49;ReadPosRankSum=-0.025;SOR=0.307	GT:AD:DP:GQ:PL	0/1:35,16:51:99:563,0,1631
3L	7206791	.	C	T	534.77	.	AC=1;AF=0.500;AN=2;BaseQRankSum=2.835;ClippingRankSum=0.000;DP=49;ExcessHet=3.0103;FS=4.772;MLEAC=1;MLEAF=0.500;MQ=44.00;MQRankSum=0.000;QD=10.91;ReadPosRankSum=-0.388;SOR=0.223	GT:AD:DP:GQ:PL	0/1:33,16:49:99:563,0,1631
3L	7206936	.	A	C	1088.77	.	AC=2;AF=1.00;AN=2;DP=41;ExcessHet=3.0103;FS=0.000;MLEAC=2;MLEAF=1.00;MQ=43.82;QD=26.56;SOR=0.843	GT:AD:DP:GQ:PL	1/1:0,41:41:99:1117,123,0
3L	7206948	.	C	T	1091.77	.	AC=2;AF=1.00;AN=2;DP=42;ExcessHet=3.0103;FS=0.000;MLEAC=2;MLEAF=1.00;MQ=43.83;QD=25.99;SOR=0.693	GT:AD:DP:GQ:PL	1/1:0,42:42:99:1120,125,0
3L	7206993	.	T	C	1112.77	.	AC=2;AF=1.00;AN=2;DP=41;ExcessHet=3.0103;FS=0.000;MLEAC=2;MLEAF=1.00;MQ=43.77;QD=27.14;SOR=0.954	GT:AD:DP:GQ:PL	1/1:0,41:41:99:1141,123,0
3L	7207491	.	G	GAATCTATTC	1416.73	.	AC=1;AF=0.500;AN=2;BaseQRankSum=0.366;ClippingRankSum=0.000;DP=58;ExcessHet=3.0103;FS=0.000;MLEAC=1;MLEAF=0.500;MQ=41.83;MQRankSum=-3.148;QD=26.24;ReadPosRankSum=-2.003;SOR=0.763	GT:AD:DP:GQ:PL	0/1:19,35:54:99:1454,0,690
3L	7207501	.	T	TTG	1287.73	.	AC=1;AF=0.500;AN=2;BaseQRankSum=-1.263;ClippingRankSum=0.000;DP=53;ExcessHet=3.0103;FS=0.000;MLEAC=1;MLEAF=0.500;MQ=41.56;MQRankSum=-3.716;QD=24.30;ReadPosRankSum=-1.900;SOR=0.804	GT:AD:DP:GQ:PL	0/1:20,33:53:99:1325,0,740
3L	7207504	.	A	G	1270.77	.	AC=1;AF=0.500;AN=2;BaseQRankSum=-4.265;ClippingRankSum=0.000;DP=51;ExcessHet=3.0103;FS=1.118;MLEAC=1;MLEAF=0.500;MQ=41.59;MQRankSum=-3.538;QD=24.92;ReadPosRankSum=-1.698;SOR=0.972	GT:AD:DP:GQ:PL	0/1:20,31:51:99:1299,0,741
3L	7207506	.	T	TA	2347.73	.	AC=2;AF=1.00;AN=2;DP=52;ExcessHet=3.0103;FS=0.000;MLEAC=2;MLEAF=1.00;MQ=41.48;QD=27.71;SOR=1.136	GT:AD:DP:GQ:PL	1/1:0,52:52:99:2385,160,0
3L	7207507	.	G	A,GA	2190.73	.	AC=1,1;AF=0.500,0.500;AN=2;DP=52;ExcessHet=3.0103;FS=0.000;MLEAC=1,1;MLEAF=0.500,0.500;MQ=41.43;QD=29.90;SOR=1.094	GT:AD:DP:GQ:PL	1/2:0,20,31:51:99:2228,1323,1257,843,0,744
3L	7207518	.	T	C	2356.77	.	AC=2;AF=1.00;AN=2;DP=53;ExcessHet=3.0103;FS=0.000;MLEAC=2;MLEAF=1.00;MQ=40.76;QD=32.37;SOR=0.981	GT:AD:DP:GQ:PL	1/1:0,53:53:99:2385,160,0
3L	7207526	.	C	G	2446.77	.	AC=2;AF=1.00;AN=2;DP=53;ExcessHet=3.0103;FS=0.000;MLEAC=2;MLEAF=1.00;MQ=40.57;QD=30.12;SOR=1.287	GT:AD:DP:GQ:PL	1/1:0,53:53:99:2475,166,0
3L	7207533	.	C	G	2311.77	.	AC=2;AF=1.00;AN=2;DP=50;ExcessHet=3.0103;FS=0.000;MLEAC=2;MLEAF=1.00;MQ=40.42;QD=26.75;SOR=1.270	GT:AD:DP:GQ:PL	1/1:0,50:50:99:2340,157,0
3L	7207547	.	A	G	2131.77	.	AC=2;AF=1.00;AN=2;DP=47;ExcessHet=3.0103;FS=0.000;MLEAC=2;MLEAF=1.00;MQ=40.33;QD=31.70;SOR=1.378	GT:AD:DP:GQ:PL	1/1:0,47:47:99:2160,144,0
3L	7207548	.	G	A	2131.77	.	AC=2;AF=1.00;AN=2;DP=46;ExcessHet=3.0103;FS=0.000;MLEAC=2;MLEAF=1.00;MQ=40.30;QD=30.13;SOR=1.329	GT:AD:DP:GQ:PL	1/1:0,46:46:99:2160,144,0
3L	7207564	.	A	G,T	2224.77	.	AC=1,1;AF=0.500,0.500;AN=2;DP=53;ExcessHet=3.0103;FS=0.000;MLEAC=1,1;MLEAF=0.500,0.500;MQ=39.56;QD=31.95;SOR=1.287	GT:AD:DP:GQ:PL	1/2:0,21,32:53:99:2253,1320,1248,834,0,738
3L	7207577	.	T	A	2428.77	.	AC=2;AF=1.00;AN=2;DP=56;ExcessHet=3.0103;FS=0.000;MLEAC=2;MLEAF=1.00;MQ=39.67;QD=30.41;SOR=1.101	GT:AD:DP:GQ:PL	1/1:0,56:56:99:2457,169,0
3L	7207588	.	T	A	1329.77	.	AC=1;AF=0.500;AN=2;BaseQRankSum=1.951;ClippingRankSum=0.000;DP=57;ExcessHet=3.0103;FS=2.322;MLEAC=1;MLEAF=0.500;MQ=39.83;MQRankSum=-3.668;QD=23.33;ReadPosRankSum=-0.440;SOR=0.402	GT:AD:DP:GQ:PL	0/1:23,34:57:99:1358,0,863
3L	7207601	.	A	AATGCAATTTTATAAAAAC,AATGCAATTTCATAAAAAC	2535.73	.	AC=1,1;AF=0.500,0.500;AN=2;DP=53;ExcessHet=3.0103;FS=0.000;MLEAC=1,1;MLEAF=0.500,0.500;MQ=39.95;QD=28.48;SOR=1.565	GT:AD:DP:GQ:PL	1/2:0,23,28:51:99:2573,1278,1179,984,0,948
3L	7207605	.	C	A	2429.77	.	AC=2;AF=1.00;AN=2;DP=54;ExcessHet=3.0103;FS=0.000;MLEAC=2;MLEAF=1.00;MQ=40.78;QD=27.95;SOR=1.445	GT:AD:DP:GQ:PL	1/1:0,54:54:99:2458,165,0
3L	7207615	.	A	G	2212.77	.	AC=2;AF=1.00;AN=2;DP=50;ExcessHet=3.0103;FS=0.000;MLEAC=2;MLEAF=1.00;MQ=41.20;QD=32.70;SOR=0.859	GT:AD:DP:GQ:PL	1/1:0,50:50:99:2241,153,0
3L	7207647	.	A	G	518.77	.	AC=1;AF=0.500;AN=2;BaseQRankSum=-3.258;ClippingRankSum=0.000;DP=47;ExcessHet=3.0103;FS=0.000;MLEAC=1;MLEAF=0.500;MQ=41.60;MQRankSum=-2.088;QD=11.04;ReadPosRankSum=-1.000;SOR=0.581	GT:AD:DP:GQ:PL	0/1:21,26:47:99:547,0,451
3L	7207738	.	C	G	706.77	.	AC=1;AF=0.500;AN=2;BaseQRankSum=3.107;ClippingRankSum=0.000;DP=49;ExcessHet=3.0103;FS=1.255;MLEAC=1;MLEAF=0.500;MQ=43.54;MQRankSum=-1.433;QD=14.72;ReadPosRankSum=-1.364;SOR=1.030	GT:AD:DP:GQ:PL	0/1:17,31:48:99:735,0,306
3L	7207777	.	A	T	590.77	.	AC=1;AF=0.500;AN=2;BaseQRankSum=-2.368;ClippingRankSum=0.000;DP=44;ExcessHet=3.0103;FS=0.000;MLEAC=1;MLEAF=0.500;MQ=43.47;MQRankSum=-1.149;QD=13.43;ReadPosRankSum=-0.343;SOR=0.801	GT:AD:DP:GQ:PL	0/1:17,27:44:99:619,0,353
3L	7207862	.	T	A	850.77	.	AC=1;AF=0.500;AN=2;BaseQRankSum=0.860;ClippingRankSum=0.000;DP=57;ExcessHet=3.0103;FS=2.411;MLEAC=1;MLEAF=0.500;MQ=43.62;MQRankSum=-0.575;QD=14.93;ReadPosRankSum=0.119;SOR=0.380	GT:AD:DP:GQ:PL	0/1:19,38:57:99:879,0,343
3L	7207946	.	T	G	839.77	.	AC=1;AF=0.500;AN=2;BaseQRankSum=-2.166;ClippingRankSum=0.000;DP=64;ExcessHet=3.0103;FS=2.105;MLEAC=1;MLEAF=0.500;MQ=43.85;MQRankSum=-0.607;QD=13.12;ReadPosRankSum=-2.258;SOR=0.555	GT:AD:DP:GQ:PL	0/1:25,39:64:99:868,0,503
3L	7207982	.	CTGTG	C	1099.73	.	AC=1;AF=0.500;AN=2;BaseQRankSum=0.085;ClippingRankSum=0.000;DP=63;ExcessHet=3.0103;FS=5.225;MLEAC=1;MLEAF=0.500;MQ=43.60;MQRankSum=0.564;QD=19.64;ReadPosRankSum=-1.350;SOR=0.679	GT:AD:DP:GQ:PL	0/1:27,29:56:99:1137,0,1036
3L	7208054	.	T	C	699.77	.	AC=1;AF=0.500;AN=2;BaseQRankSum=-1.358;ClippingRankSum=0.000;DP=48;ExcessHet=3.0103;FS=0.000;MLEAC=1;MLEAF=0.500;MQ=43.90;MQRankSum=0.608;QD=15.21;ReadPosRankSum=0.310;SOR=0.793	GT:AD:DP:GQ:PL	0/1:14,32:46:99:728,0,259
3L	7208147	.	CA	C	1372.73	.	AC=1;AF=0.500;AN=2;BaseQRankSum=1.118;ClippingRankSum=0.000;DP=53;ExcessHet=3.0103;FS=17.296;MLEAC=1;MLEAF=0.500;MQ=43.95;MQRankSum=0.000;QD=27.45;ReadPosRankSum=-1.144;SOR=0.030	GT:AD:DP:GQ:PL	0/1:15,35:50:99:1410,0,634
3L	7208159	.	G	C	1540.77	.	AC=1;AF=0.500;AN=2;BaseQRankSum=0.798;ClippingRankSum=0.000;DP=56;ExcessHet=3.0103;FS=8.944;MLEAC=1;MLEAF=0.500;MQ=44.00;MQRankSum=0.000;QD=27.51;ReadPosRankSum=0.036;SOR=0.133	GT:AD:DP:GQ:PL	0/1:17,39:56:99:1569,0,814
3L	7208180	.	G	A	1448.77	.	AC=1;AF=0.500;AN=2;BaseQRankSum=1.119;ClippingRankSum=0.000;DP=52;ExcessHet=3.0103;FS=8.914;MLEAC=1;MLEAF=0.500;MQ=44.00;MQRankSum=0.000;QD=27.86;ReadPosRankSum=1.327;SOR=0.142	GT:AD:DP:GQ:PL	0/1:17,35:52:99:1477,0,890
3L	7208188	.	A	G	1451.77	.	AC=1;AF=0.500;AN=2;BaseQRankSum=0.524;ClippingRankSum=0.000;DP=53;ExcessHet=3.0103;FS=6.857;MLEAC=1;MLEAF=0.500;MQ=44.00;MQRankSum=0.000;QD=27.39;ReadPosRankSum=1.008;SOR=0.156	GT:AD:DP:GQ:PL	0/1:16,37:53:99:1480,0,848
3L	7208189	.	T	G	1451.77	.	AC=1;AF=0.500;AN=2;BaseQRankSum=-3.509;ClippingRankSum=0.000;DP=52;ExcessHet=3.0103;FS=8.897;MLEAC=1;MLEAF=0.500;MQ=44.00;MQRankSum=0.000;QD=27.92;ReadPosRankSum=1.210;SOR=0.144	GT:AD:DP:GQ:PL	0/1:16,36:52:99:1480,0,848
3L	7208223	.	C	T	949.77	.	AC=1;AF=0.500;AN=2;BaseQRankSum=1.220;ClippingRankSum=0.000;DP=53;ExcessHet=3.0103;FS=9.673;MLEAC=1;MLEAF=0.500;MQ=44.00;MQRankSum=0.000;QD=17.92;ReadPosRankSum=-1.015;SOR=0.294	GT:AD:DP:GQ:PL	0/1:13,40:53:99:978,0,196
3L	7208450	.	C	G	1236.77	.	AC=2;AF=1.00;AN=2;DP=45;ExcessHet=3.0103;FS=0.000;MLEAC=2;MLEAF=1.00;MQ=44.00;QD=27.48;SOR=0.829	GT:AD:DP:GQ:PL	1/1:0,45:45:99:1265,135,0
3L	7208472	.	T	A	1302.77	.	AC=2;AF=1.00;AN=2;DP=47;ExcessHet=3.0103;FS=0.000;MLEAC=2;MLEAF=1.00;MQ=43.96;QD=27.72;SOR=0.735	GT:AD:DP:GQ:PL	1/1:0,47:47:99:1331,141,0
3L	7208513	.	C	T	1441.77	.	AC=2;AF=1.00;AN=2;DP=51;ExcessHet=3.0103;FS=0.000;MLEAC=2;MLEAF=1.00;MQ=43.96;QD=28.27;SOR=0.732	GT:AD:DP:GQ:PL	1/1:0,51:51:99:1470,153,0
3L	7208530	.	G	GA	2166.73	.	AC=2;AF=1.00;AN=2;DP=48;ExcessHet=3.0103;FS=0.000;MLEAC=2;MLEAF=1.00;MQ=43.96;QD=24.75;SOR=0.866	GT:AD:DP:GQ:PL	1/1:0,48:48:99:2204,150,0
3L	7208533	.	G	A	2175.77	.	AC=2;AF=1.00;AN=2;DP=50;ExcessHet=3.0103;FS=0.000;MLEAC=2;MLEAF=1.00;MQ=43.90;QD=30.69;SOR=0.773	GT:AD:DP:GQ:PL	1/1:0,50:50:99:2204,150,0
3L	7208799	.	G	T	692.77	.	AC=1;AF=0.500;AN=2;BaseQRankSum=1.768;ClippingRankSum=0.000;DP=40;ExcessHet=3.0103;FS=1.458;MLEAC=1;MLEAF=0.500;MQ=43.90;MQRankSum=-0.786;QD=17.32;ReadPosRankSum=-0.555;SOR=0.428	GT:AD:DP:GQ:PL	0/1:10,30:40:99:721,0,133
3L	7209002	.	G	GTAAAA	1766.73	.	AC=1;AF=0.500;AN=2;BaseQRankSum=-0.744;ClippingRankSum=0.000;DP=58;ExcessHet=3.0103;FS=6.792;MLEAC=1;MLEAF=0.500;MQ=43.00;MQRankSum=-3.378;QD=30.46;ReadPosRankSum=-0.073;SOR=0.172	GT:AD:DP:GQ:PL	0/1:14,44:58:99:1804,0,760
3L	7209042	.	A	G	1662.77	.	AC=1;AF=0.500;AN=2;BaseQRankSum=-2.078;ClippingRankSum=0.000;DP=62;ExcessHet=3.0103;FS=1.049;MLEAC=1;MLEAF=0.500;MQ=42.94;MQRankSum=-4.452;QD=26.82;ReadPosRankSum=1.280;SOR=1.005	GT:AD:DP:GQ:PL	0/1:20,42:62:99:1691,0,1411
3L	7209043	.	TCC	T	1695.73	.	AC=1;AF=0.500;AN=2;BaseQRankSum=-0.656;ClippingRankSum=0.000;DP=61;ExcessHet=3.0103;FS=2.293;MLEAC=1;MLEAF=0.500;MQ=42.92;MQRankSum=-4.527;QD=27.80;ReadPosRankSum=1.376;SOR=1.075	GT:AD:DP:GQ:PL	0/1:20,41:61:99:1733,0,1408
3L	7209049	.	A	G	1719.77	.	AC=1;AF=0.500;AN=2;BaseQRankSum=-1.550;ClippingRankSum=0.000;DP=58;ExcessHet=3.0103;FS=2.435;MLEAC=1;MLEAF=0.500;MQ=42.86;MQRankSum=-4.413;QD=29.65;ReadPosRankSum=0.773;SOR=1.151	GT:AD:DP:GQ:PL	0/1:18,40:58:99:1748,0,1375
3L	7209062	.	T	A	1602.77	.	AC=1;AF=0.500;AN=2;BaseQRankSum=-2.263;ClippingRankSum=0.000;DP=55;ExcessHet=3.0103;FS=4.388;MLEAC=1;MLEAF=0.500;MQ=42.80;MQRankSum=-4.096;QD=29.14;ReadPosRankSum=-1.276;SOR=0.819	GT:AD:DP:GQ:PL	0/1:15,40:55:99:1631,0,1051
3L	7209073	.	T	C	1641.77	.	AC=1;AF=0.500;AN=2;BaseQRankSum=-0.009;ClippingRankSum=0.000;DP=58;ExcessHet=3.0103;FS=2.481;MLEAC=1;MLEAF=0.500;MQ=42.84;MQRankSum=-4.221;QD=28.31;ReadPosRankSum=-1.572;SOR=0.616	GT:AD:DP:GQ:PL	0/1:17,41:58:99:1670,0,1090
3L	7209075	.	C	T	1641.77	.	AC=1;AF=0.500;AN=2;BaseQRankSum=0.620;ClippingRankSum=0.000;DP=57;ExcessHet=3.0103;FS=4.034;MLEAC=1;MLEAF=0.500;MQ=42.82;MQRankSum=-4.296;QD=28.80;ReadPosRankSum=-1.536;SOR=0.690	GT:AD:DP:GQ:PL	0/1:17,40:57:99:1670,0,1090
3L	7209083	.	C	T	1635.77	.	AC=1;AF=0.500;AN=2;BaseQRankSum=0.270;ClippingRankSum=0.000;DP=59;ExcessHet=3.0103;FS=2.369;MLEAC=1;MLEAF=0.500;MQ=42.86;MQRankSum=-4.496;QD=27.72;ReadPosRankSum=-1.087;SOR=0.572	GT:AD:DP:GQ:PL	0/1:19,40:59:99:1664,0,1174
3L	7209093	.	T	C	1719.77	.	AC=1;AF=0.500;AN=2;BaseQRankSum=-1.341;ClippingRankSum=0.000;DP=58;ExcessHet=3.0103;FS=2.345;MLEAC=1;MLEAF=0.500;MQ=43.10;MQRankSum=-4.315;QD=29.65;ReadPosRankSum=-1.359;SOR=0.510	GT:AD:DP:GQ:PL	0/1:19,39:58:99:1748,0,1096
3L	7209103	.	G	A	1674.77	.	AC=1;AF=0.500;AN=2;BaseQRankSum=-0.568;ClippingRankSum=0.000;DP=61;ExcessHet=3.0103;FS=1.044;MLEAC=1;MLEAF=0.500;MQ=43.18;MQRankSum=-4.121;QD=27.46;ReadPosRankSum=-1.168;SOR=0.583	GT:AD:DP:GQ:PL	0/1:20,41:61:99:1703,0,1141
3L	7209115	.	G	A	1599.77	.	AC=1;AF=0.500;AN=2;BaseQRankSum=3.336;ClippingRankSum=0.000;DP=56;ExcessHet=3.0103;FS=0.000;MLEAC=1;MLEAF=0.500;MQ=43.23;MQRankSum=-3.582;QD=28.57;ReadPosRankSum=-1.558;SOR=0.843	GT:AD:DP:GQ:PL	0/1:17,39:56:99:1628,0,806
3L	7209119	.	G	A	1473.77	.	AC=1;AF=0.500;AN=2;BaseQRankSum=0.125;ClippingRankSum=0.000;DP=54;ExcessHet=3.0103;FS=0.000;MLEAC=1;MLEAF=0.500;MQ=43.27;MQRankSum=-3.429;QD=27.29;ReadPosRankSum=-1.137;SOR=0.634	GT:AD:DP:GQ:PL	0/1:17,37:54:99:1502,0,734
3L	7209196	.	T	C	1578.77	.	AC=1;AF=0.500;AN=2;BaseQRankSum=-2.792;ClippingRankSum=0.000;DP=53;ExcessHet=3.0103;FS=0.000;MLEAC=1;MLEAF=0.500;MQ=43.57;MQRankSum=-2.192;QD=29.79;ReadPosRankSum=0.641;SOR=0.743	GT:AD:DP:GQ:PL	0/1:14,39:53:99:1607,0,600
3L	7209201	.	T	A	1543.77	.	AC=1;AF=0.500;AN=2;BaseQRankSum=1.314;ClippingRankSum=0.000;DP=53;ExcessHet=3.0103;FS=0.000;MLEAC=1;MLEAF=0.500;MQ=43.57;MQRankSum=-2.192;QD=29.13;ReadPosRankSum=0.156;SOR=0.743	GT:AD:DP:GQ:PL	0/1:14,39:53:99:1572,0,603
3L	7209214	.	C	T	949.77	.	AC=1;AF=0.500;AN=2;BaseQRankSum=-0.113;ClippingRankSum=0.000;DP=57;ExcessHet=3.0103;FS=1.130;MLEAC=1;MLEAF=0.500;MQ=43.50;MQRankSum=-2.649;QD=16.66;ReadPosRankSum=0.784;SOR=0.954	GT:AD:DP:GQ:PL	0/1:16,41:57:99:978,0,277
3L	7209232	.	G	T	825.77	.	AC=1;AF=0.500;AN=2;BaseQRankSum=0.910;ClippingRankSum=0.000;DP=51;ExcessHet=3.0103;FS=2.665;MLEAC=1;MLEAF=0.500;MQ=43.54;MQRankSum=-2.398;QD=16.19;ReadPosRankSum=-0.617;SOR=0.676	GT:AD:DP:GQ:PL	0/1:14,37:51:99:854,0,182
3L	7209441	.	C	G	268.77	.	AC=1;AF=0.500;AN=2;BaseQRankSum=1.436;ClippingRankSum=0.000;DP=56;ExcessHet=3.0103;FS=0.000;MLEAC=1;MLEAF=0.500;MQ=43.97;MQRankSum=0.726;QD=4.80;ReadPosRankSum=0.659;SOR=0.799	GT:AD:DP:GQ:PL	0/1:38,18:56:99:297,0,847
3L	7209445	.	G	GACGGAT	2013.73	.	AC=2;AF=1.00;AN=2;DP=55;ExcessHet=3.0103;FS=0.000;MLEAC=2;MLEAF=1.00;MQ=43.96;QD=31.04;SOR=0.739	GT:AD:DP:GQ:PL	1/1:0,43:43:99:2051,140,0
3L	7209538	.	T	C	967.77	.	AC=1;AF=0.500;AN=2;BaseQRankSum=-2.359;ClippingRankSum=0.000;DP=61;ExcessHet=3.0103;FS=2.382;MLEAC=1;MLEAF=0.500;MQ=43.94;MQRankSum=-0.897;QD=15.87;ReadPosRankSum=1.421;SOR=0.396	GT:AD:DP:GQ:PL	0/1:18,43:61:99:996,0,312
3L	7209590	.	G	A	1021.77	.	AC=1;AF=0.500;AN=2;BaseQRankSum=1.629;ClippingRankSum=0.000;DP=56;ExcessHet=3.0103;FS=9.427;MLEAC=1;MLEAF=0.500;MQ=43.93;MQRankSum=-0.714;QD=18.25;ReadPosRankSum=-0.930;SOR=0.300	GT:AD:DP:GQ:PL	0/1:12,44:56:99:1050,0,152
3L	7209633	.	A	T	1556.77	.	AC=1;AF=0.500;AN=2;BaseQRankSum=1.003;ClippingRankSum=0.000;DP=54;ExcessHet=3.0103;FS=15.699;MLEAC=1;MLEAF=0.500;MQ=43.85;MQRankSum=-1.196;QD=28.83;ReadPosRankSum=0.521;SOR=0.052	GT:AD:DP:GQ:PL	0/1:14,40:54:99:1585,0,531
3L	7209635	.	C	A	1556.77	.	AC=1;AF=0.500;AN=2;BaseQRankSum=-0.222;ClippingRankSum=0.000;DP=54;ExcessHet=3.0103;FS=15.699;MLEAC=1;MLEAF=0.500;MQ=43.85;MQRankSum=-1.196;QD=28.83;ReadPosRankSum=0.175;SOR=0.052	GT:AD:DP:GQ:PL	0/1:14,40:54:99:1585,0,531
3L	7209915	.	A	G	1660.77	.	AC=1;AF=0.500;AN=2;BaseQRankSum=0.613;ClippingRankSum=0.000;DP=64;ExcessHet=3.0103;FS=1.005;MLEAC=1;MLEAF=0.500;MQ=43.66;MQRankSum=-2.606;QD=25.95;ReadPosRankSum=1.926;SOR=0.560	GT:AD:DP:GQ:PL	0/1:22,42:64:99:1689,0,900
3L	7209923	.	C	A	1744.77	.	AC=1;AF=0.500;AN=2;BaseQRankSum=1.944;ClippingRankSum=0.000;DP=67;ExcessHet=3.0103;FS=0.000;MLEAC=1;MLEAF=0.500;MQ=43.65;MQRankSum=-2.643;QD=26.04;ReadPosRankSum=1.416;SOR=0.660	GT:AD:DP:GQ:PL	0/1:22,45:67:99:1773,0,891
3L	7209965	.	A	C	915.77	.	AC=1;AF=0.500;AN=2;BaseQRankSum=-3.983;ClippingRankSum=0.000;DP=68;ExcessHet=3.0103;FS=3.571;MLEAC=1;MLEAF=0.500;MQ=43.62;MQRankSum=-3.066;QD=13.67;ReadPosRankSum=0.344;SOR=1.221	GT:AD:DP:GQ:PL	0/1:25,42:67:99:944,0,507
3L	7209993	.	C	A	1800.77	.	AC=1;AF=0.500;AN=2;BaseQRankSum=1.815;ClippingRankSum=0.000;DP=73;ExcessHet=3.0103;FS=6.887;MLEAC=1;MLEAF=0.500;MQ=43.44;MQRankSum=-3.196;QD=24.67;ReadPosRankSum=-1.942;SOR=1.581	GT:AD:DP:GQ:PL	0/1:26,47:73:99:1829,0,1176
3L	7210002	.	T	A	1769.77	.	AC=1;AF=0.500;AN=2;BaseQRankSum=-0.383;ClippingRankSum=0.000;DP=66;ExcessHet=3.0103;FS=7.282;MLEAC=1;MLEAF=0.500;MQ=43.38;MQRankSum=-3.289;QD=26.81;ReadPosRankSum=-2.467;SOR=1.721	GT:AD:DP:GQ:PL	0/1:24,42:66:99:1798,0,1173
3L	7210003	.	T	TGAATATCA	1734.73	.	AC=1;AF=0.500;AN=2;BaseQRankSum=2.090;ClippingRankSum=0.000;DP=66;ExcessHet=3.0103;FS=7.282;MLEAC=1;MLEAF=0.500;MQ=43.38;MQRankSum=-3.289;QD=26.28;ReadPosRankSum=-2.400;SOR=1.721	GT:AD:DP:GQ:PL	0/1:24,42:66:99:1772,0,1176
3L	7210007	.	T	TAA	1692.73	.	AC=1;AF=0.500;AN=2;BaseQRankSum=0.908;ClippingRankSum=0.000;DP=67;ExcessHet=3.0103;FS=11.522;MLEAC=1;MLEAF=0.500;MQ=43.39;MQRankSum=-3.351;QD=25.26;ReadPosRankSum=-2.282;SOR=1.879	GT:AD:DP:GQ:PL	0/1:25,42:67:99:1730,0,1179
3L	7210019	.	A	T	954.77	.	AC=1;AF=0.500;AN=2;BaseQRankSum=0.579;ClippingRankSum=0.000;DP=68;ExcessHet=3.0103;FS=6.869;MLEAC=1;MLEAF=0.500;MQ=43.40;MQRankSum=-3.305;QD=14.04;ReadPosRankSum=-1.906;SOR=1.422	GT:AD:DP:GQ:PL	0/1:25,43:68:99:983,0,481
3L	7210520	.	T	A	3034.77	.	AC=2;AF=1.00;AN=2;DP=69;ExcessHet=3.0103;FS=0.000;MLEAC=2;MLEAF=1.00;MQ=43.91;QD=31.40;SOR=0.844	GT:AD:DP:GQ:PL	1/1:0,69:69:99:3063,207,0
3L	7210521	.	C	T	3034.77	.	AC=2;AF=1.00;AN=2;DP=69;ExcessHet=3.0103;FS=0.000;MLEAC=2;MLEAF=1.00;MQ=43.91;QD=28.05;SOR=0.844	GT:AD:DP:GQ:PL	1/1:0,69:69:99:3063,207,0
3L	7210538	.	T	A	1969.77	.	AC=2;AF=1.00;AN=2;DP=70;ExcessHet=3.0103;FS=0.000;MLEAC=2;MLEAF=1.00;MQ=43.92;QD=28.14;SOR=0.750	GT:AD:DP:GQ:PL	1/1:0,70:70:99:1998,210,0
3L	7210597	.	C	T	1673.77	.	AC=2;AF=1.00;AN=2;DP=59;ExcessHet=3.0103;FS=0.000;MLEAC=2;MLEAF=1.00;MQ=43.90;QD=28.37;SOR=1.123	GT:AD:DP:GQ:PL	1/1:0,59:59:99:1702,177,0
3L	7210625	.	T	TG	2359.73	.	AC=2;AF=1.00;AN=2;DP=53;ExcessHet=3.0103;FS=0.000;MLEAC=2;MLEAF=1.00;MQ=43.93;QD=28.40;SOR=1.179	GT:AD:DP:GQ:PL	1/1:0,53:53:99:2397,163,0
3L	7210628	.	T	G	2368.77	.	AC=2;AF=1.00;AN=2;DP=54;ExcessHet=3.0103;FS=0.000;MLEAC=2;MLEAF=1.00;MQ=43.93;QD=29.66;SOR=1.220	GT:AD:DP:GQ:PL	1/1:0,54:54:99:2397,163,0
3L	7210642	.	C	T	1664.77	.	AC=2;AF=1.00;AN=2;DP=61;ExcessHet=3.0103;FS=0.000;MLEAC=2;MLEAF=1.00;MQ=43.94;QD=27.29;SOR=1.197	GT:AD:DP:GQ:PL	1/1:0,61:61:99:1693,183,0
3L	7210656	.	T	A	1665.77	.	AC=2;AF=1.00;AN=2;DP=60;ExcessHet=3.0103;FS=0.000;MLEAC=2;MLEAF=1.00;MQ=43.97;QD=27.76;SOR=1.160	GT:AD:DP:GQ:PL	1/1:0,60:60:99:1694,180,0
3L	7210668	.	T	C	1782.77	.	AC=2;AF=1.00;AN=2;DP=66;ExcessHet=3.0103;FS=0.000;MLEAC=2;MLEAF=1.00;MQ=43.93;QD=27.01;SOR=1.033	GT:AD:DP:GQ:PL	1/1:0,66:66:99:1811,197,0
3L	7210686	.	A	T	1780.77	.	AC=2;AF=1.00;AN=2;DP=64;ExcessHet=3.0103;FS=0.000;MLEAC=2;MLEAF=1.00;MQ=43.92;QD=27.82;SOR=0.966	GT:AD:DP:GQ:PL	1/1:0,64:64:99:1809,192,0
3L	7210805	.	A	G	2287.77	.	AC=2;AF=1.00;AN=2;DP=56;ExcessHet=3.0103;FS=0.000;MLEAC=2;MLEAF=1.00;MQ=43.95;QD=31.05;SOR=1.009	GT:AD:DP:GQ:PL	1/1:0,56:56:99:2316,168,0
3L	7210822	.	G	C	2067.77	.	AC=2;AF=1.00;AN=2;DP=48;ExcessHet=3.0103;FS=0.000;MLEAC=2;MLEAF=1.00;MQ=44.00;QD=24.03;SOR=0.963	GT:AD:DP:GQ:PL	1/1:0,48:48:99:2096,144,0
3L	7210907	.	T	C	1496.77	.	AC=2;AF=1.00;AN=2;DP=57;ExcessHet=3.0103;FS=0.000;MLEAC=2;MLEAF=1.00;MQ=44.00;QD=26.26;SOR=1.238	GT:AD:DP:GQ:PL	1/1:0,57:57:99:1525,170,0
3L	7211141	.	A	G	1180.77	.	AC=2;AF=1.00;AN=2;DP=44;ExcessHet=3.0103;FS=0.000;MLEAC=2;MLEAF=1.00;MQ=44.00;QD=26.84;SOR=0.883	GT:AD:DP:GQ:PL	1/1:0,44:44:99:1209,132,0
3L	7211167	.	T	G	2024.77	.	AC=2;AF=1.00;AN=2;DP=46;ExcessHet=3.0103;FS=0.000;MLEAC=2;MLEAF=1.00;MQ=44.00;QD=29.04;SOR=0.976	GT:AD:DP:GQ:PL	1/1:0,46:46:99:2053,141,0
3L	7211186	.	C	T	2137.77	.	AC=2;AF=1.00;AN=2;DP=51;ExcessHet=3.0103;FS=0.000;MLEAC=2;MLEAF=1.00;MQ=44.00;QD=34.74;SOR=0.813	GT:AD:DP:GQ:PL	1/1:0,51:51:99:2166,153,0
3L	7211567	.	T	A	1192.77	.	AC=2;AF=1.00;AN=2;DP=44;ExcessHet=3.0103;FS=0.000;MLEAC=2;MLEAF=1.00;MQ=44.00;QD=27.11;SOR=0.990	GT:AD:DP:GQ:PL	1/1:0,44:44:99:1221,132,0
3L	7211612	.	T	A	1309.77	.	AC=2;AF=1.00;AN=2;DP=49;ExcessHet=3.0103;FS=0.000;MLEAC=2;MLEAF=1.00;MQ=44.00;QD=26.73;SOR=1.473	GT:AD:DP:GQ:PL	1/1:0,49:49:99:1338,146,0
3L	7211954	.	T	A	2795.77	.	AC=2;AF=1.00;AN=2;DP=65;ExcessHet=3.0103;FS=0.000;MLEAC=2;MLEAF=1.00;MQ=43.80;QD=29.26;SOR=0.723	GT:AD:DP:GQ:PL	1/1:0,65:65:99:2824,196,0
3L	7211955	.	C	T	2795.77	.	AC=2;AF=1.00;AN=2;DP=63;ExcessHet=3.0103;FS=0.000;MLEAC=2;MLEAF=1.00;MQ=44.00;QD=27.74;SOR=0.724	GT:AD:DP:GQ:PL	1/1:0,63:63:99:2824,196,0
3L	7211984	.	G	A	1895.77	.	AC=2;AF=1.00;AN=2;DP=69;ExcessHet=3.0103;FS=0.000;MLEAC=2;MLEAF=1.00;MQ=43.81;QD=27.47;SOR=1.054	GT:AD:DP:GQ:PL	1/1:0,69:69:99:1924,206,0
3L	7212034	.	T	A	2611.77	.	AC=2;AF=1.00;AN=2;DP=58;ExcessHet=3.0103;FS=0.000;MLEAC=2;MLEAF=1.00;MQ=43.77;QD=29.26;SOR=0.914	GT:AD:DP:GQ:PL	1/1:0,58:58:99:2640,183,0
3L	7212048	.	C	G	2834.77	.	AC=2;AF=1.00;AN=2;DP=59;ExcessHet=3.0103;FS=0.000;MLEAC=2;MLEAF=1.00;MQ=43.78;QD=35.50;SOR=0.726	GT:AD:DP:GQ:PL	1/1:0,59:59:99:2863,193,0
3L	7212050	.	T	A	2866.77	.	AC=2;AF=1.00;AN=2;DP=63;ExcessHet=3.0103;FS=0.000;MLEAC=2;MLEAF=1.00;MQ=43.79;QD=31.88;SOR=0.724	GT:AD:DP:GQ:PL	1/1:0,63:63:99:2895,196,0
3L	7212059	.	A	T	2987.77	.	AC=2;AF=1.00;AN=2;DP=68;ExcessHet=3.0103;FS=0.000;MLEAC=2;MLEAF=1.00;MQ=43.81;QD=31.24;SOR=0.752	GT:AD:DP:GQ:PL	1/1:0,68:68:99:3016,208,0
3L	7212166	.	A	C	1672.77	.	AC=2;AF=1.00;AN=2;DP=61;ExcessHet=3.0103;FS=0.000;MLEAC=2;MLEAF=1.00;MQ=43.45;QD=27.42;SOR=1.107	GT:AD:DP:GQ:PL	1/1:0,61:61:99:1701,183,0
3L	7212236	.	T	A	1549.77	.	AC=2;AF=1.00;AN=2;DP=55;ExcessHet=3.0103;FS=0.000;MLEAC=2;MLEAF=1.00;MQ=43.81;QD=28.18;SOR=1.487	GT:AD:DP:GQ:PL	1/1:0,55:55:99:1578,165,0
3L	7212393	.	A	ATGTATT	1652.73	.	AC=2;AF=1.00;AN=2;DP=47;ExcessHet=3.0103;FS=0.000;MLEAC=2;MLEAF=1.00;MQ=43.07;QD=29.35;SOR=0.859	GT:AD:DP:GQ:PL	1/1:0,37:37:99:1690,114,0
3L	7212456	.	T	C	589.77	.	AC=1;AF=0.500;AN=2;BaseQRankSum=-0.527;ClippingRankSum=0.000;DP=46;ExcessHet=3.0103;FS=2.649;MLEAC=1;MLEAF=0.500;MQ=42.97;MQRankSum=-0.073;QD=13.11;ReadPosRankSum=0.507;SOR=0.465	GT:AD:DP:GQ:PL	0/1:18,27:45:99:618,0,362
3L	7212607	.	T	C	1134.77	.	AC=2;AF=1.00;AN=2;BaseQRankSum=1.698;ClippingRankSum=0.000;DP=46;ExcessHet=3.0103;FS=0.000;MLEAC=2;MLEAF=1.00;MQ=42.08;MQRankSum=1.212;QD=24.67;ReadPosRankSum=-0.665;SOR=0.324	GT:AD:DP:GQ:PL	1/1:1,45:46:99:1163,127,0
3L	7212696	.	CT	C	2076.73	.	AC=2;AF=1.00;AN=2;DP=49;ExcessHet=3.0103;FS=0.000;MLEAC=2;MLEAF=1.00;MQ=38.18;QD=30.48;SOR=1.514	GT:AD:DP:GQ:PL	1/1:0,47:47:99:2114,141,0
3L	7212699	.	G	GCC	2212.73	.	AC=2;AF=1.00;AN=2;DP=48;ExcessHet=3.0103;FS=0.000;MLEAC=2;MLEAF=1.00;MQ=38.05;QD=29.52;SOR=1.514	GT:AD:DP:GQ:PL	1/1:0,47:47:99:2250,151,0
3L	7212701	.	G	GAC	2257.73	.	AC=2;AF=1.00;AN=2;DP=51;ExcessHet=3.0103;FS=0.000;MLEAC=2;MLEAF=1.00;MQ=38.38;QD=35.38;SOR=1.270	GT:AD:DP:GQ:PL	1/1:0,50:50:99:2295,154,0
3L	7212703	.	T	TGACCCA	2527.73	.	AC=2;AF=1.00;AN=2;DP=52;ExcessHet=3.0103;FS=0.000;MLEAC=2;MLEAF=1.00;MQ=38.46;QD=27.27;SOR=1.314	GT:AD:DP:GQ:PL	1/1:0,51:51:99:2565,172,0
3L	7212704	.	T	TGG	2527.73	.	AC=2;AF=1.00;AN=2;DP=51;ExcessHet=3.0103;FS=0.000;MLEAC=2;MLEAF=1.00;MQ=38.55;QD=30.05;SOR=1.270	GT:AD:DP:GQ:PL	1/1:0,50:50:99:2565,172,0
3L	7212706	.	G	GGAGC	2392.73	.	AC=2;AF=1.00;AN=2;DP=53;ExcessHet=3.0103;FS=0.000;MLEAC=2;MLEAF=1.00;MQ=38.72;QD=26.40;SOR=1.244	GT:AD:DP:GQ:PL	1/1:0,52:52:99:2430,163,0
3L	7212708	.	A	AGCG	2346.73	.	AC=2;AF=1.00;AN=2;DP=51;ExcessHet=3.0103;FS=0.000;MLEAC=2;MLEAF=1.00;MQ=38.59;QD=34.45;SOR=1.157	GT:AD:DP:GQ:PL	1/1:0,50:50:99:2384,159,0
3L	7212806	.	T	G	2942.77	.	AC=2;AF=1.00;AN=2;DP=67;ExcessHet=3.0103;FS=0.000;MLEAC=2;MLEAF=1.00;MQ=39.95;QD=33.67;SOR=0.784	GT:AD:DP:GQ:PL	1/1:0,67:67:99:2971,202,0
3L	7212815	.	T	A	3149.77	.	AC=2;AF=1.00;AN=2;DP=68;ExcessHet=3.0103;FS=0.000;MLEAC=2;MLEAF=1.00;MQ=39.62;QD=32.93;SOR=0.814	GT:AD:DP:GQ:PL	1/1:0,68:68:99:3178,214,0
3L	7212818	.	C	A	3166.77	.	AC=2;AF=1.00;AN=2;DP=70;ExcessHet=3.0103;FS=0.000;MLEAC=2;MLEAF=1.00;MQ=39.60;QD=31.15;SOR=0.811	GT:AD:DP:GQ:PL	1/1:0,70:70:99:3195,214,0
3L	7212838	.	T	TAAGTATTTAAAATA	3427.73	.	AC=2;AF=1.00;AN=2;DP=72;ExcessHet=3.0103;FS=0.000;MLEAC=2;MLEAF=1.00;MQ=39.78;QD=27.06;SOR=0.749	GT:AD:DP:GQ:PL	1/1:0,72:72:99:3465,232,0
3L	7212842	.	T	A	3256.77	.	AC=2;AF=1.00;AN=2;DP=71;ExcessHet=3.0103;FS=0.000;MLEAC=2;MLEAF=1.00;MQ=39.64;QD=28.15;SOR=0.840	GT:AD:DP:GQ:PL	1/1:0,71:71:99:3285,220,0
3L	7212848	.	A	C	3198.77	.	AC=2;AF=1.00;AN=2;DP=70;ExcessHet=3.0103;FS=0.000;MLEAC=2;MLEAF=1.00;MQ=39.69;QD=34.89;SOR=0.750	GT:AD:DP:GQ:PL	1/1:0,70:70:99:3227,217,0
3L	7212849	.	GTT	G	3165.73	.	AC=2;AF=1.00;AN=2;BaseQRankSum=-1.677;ClippingRankSum=0.000;DP=72;ExcessHet=3.0103;FS=0.000;MLEAC=2;MLEAF=1.00;MQ=39.82;MQRankSum=-1.493;QD=25.55;SOR=0.267	GT:AD:DP:GQ:PL	1/1:1,71:72:99:3203,196,0
3L	7212897	.	T	C	2761.77	.	AC=2;AF=1.00;AN=2;BaseQRankSum=0.524;ClippingRankSum=0.000;DP=65;ExcessHet=3.0103;FS=0.000;MLEAC=2;MLEAF=1.00;MQ=40.22;MQRankSum=1.565;QD=30.55;ReadPosRankSum=1.307;SOR=0.223	GT:AD:DP:GQ:PL	1/1:1,64:65:99:2790,171,0
3L	7212912	.	T	G	2851.77	.	AC=2;AF=1.00;AN=2;DP=64;ExcessHet=3.0103;FS=0.000;MLEAC=2;MLEAF=1.00;MQ=40.86;QD=32.28;SOR=0.822	GT:AD:DP:GQ:PL	1/1:0,64:64:99:2880,193,0
3L	7212933	.	G	A	2771.77	.	AC=2;AF=1.00;AN=2;DP=61;ExcessHet=3.0103;FS=0.000;MLEAC=2;MLEAF=1.00;MQ=41.71;QD=35.33;SOR=0.793	GT:AD:DP:GQ:PL	1/1:0,61:61:99:2800,190,0
3L	7212958	.	C	T	2439.77	.	AC=2;AF=1.00;AN=2;DP=58;ExcessHet=3.0103;FS=0.000;MLEAC=2;MLEAF=1.00;MQ=42.87;QD=35.47;SOR=0.836	GT:AD:DP:GQ:PL	1/1:0,58:58:99:2468,178,0
3L	7213072	.	C	G	1203.77	.	AC=2;AF=1.00;AN=2;DP=46;ExcessHet=3.0103;FS=0.000;MLEAC=2;MLEAF=1.00;MQ=42.93;QD=26.17;SOR=1.609	GT:AD:DP:GQ:PL	1/1:0,46:46:99:1232,137,0
3L	7213140	.	G	A	1559.77	.	AC=2;AF=1.00;AN=2;DP=36;ExcessHet=3.0103;FS=0.000;MLEAC=2;MLEAF=1.00;MQ=43.06;QD=32.19;SOR=1.547	GT:AD:DP:GQ:PL	1/1:0,36:36:99:1588,108,0
3L	7213151	.	C	T	1765.77	.	AC=2;AF=1.00;AN=2;DP=40;ExcessHet=3.0103;FS=0.000;MLEAC=2;MLEAF=1.00;MQ=43.21;QD=29.63;SOR=1.445	GT:AD:DP:GQ:PL	1/1:0,40:40:99:1794,120,0
3L	7213153	.	G	C	1765.77	.	AC=2;AF=1.00;AN=2;DP=38;ExcessHet=3.0103;FS=0.000;MLEAC=2;MLEAF=1.00;MQ=43.16;QD=33.63;SOR=1.493	GT:AD:DP:GQ:PL	1/1:0,38:38:99:1794,120,0
3L	7213156	.	G	A	1681.77	.	AC=2;AF=1.00;AN=2;DP=38;ExcessHet=3.0103;FS=0.000;MLEAC=2;MLEAF=1.00;MQ=43.16;QD=29.68;SOR=1.493	GT:AD:DP:GQ:PL	1/1:0,38:38:99:1710,114,0
3L	7213197	.	G	A	1090.77	.	AC=2;AF=1.00;AN=2;DP=38;ExcessHet=3.0103;FS=0.000;MLEAC=2;MLEAF=1.00;MQ=43.68;QD=28.70;SOR=1.040	GT:AD:DP:GQ:PL	1/1:0,38:38:99:1119,114,0
3L	7213223	.	T	G	1037.77	.	AC=2;AF=1.00;AN=2;DP=39;ExcessHet=3.0103;FS=0.000;MLEAC=2;MLEAF=1.00;MQ=44.00;QD=26.61;SOR=0.968	GT:AD:DP:GQ:PL	1/1:0,39:39:99:1066,117,0
3L	7213419	.	ATT	A	1669.73	.	AC=2;AF=1.00;AN=2;DP=39;ExcessHet=3.0103;FS=0.000;MLEAC=2;MLEAF=1.00;MQ=43.81;QD=31.49;SOR=1.371	GT:AD:DP:GQ:PL	1/1:0,38:38:99:1707,120,0
3L	7213438	.	G	A	1816.77	.	AC=2;AF=1.00;AN=2;DP=40;ExcessHet=3.0103;FS=0.000;MLEAC=2;MLEAF=1.00;MQ=43.82;QD=32.97;SOR=0.902	GT:AD:DP:GQ:PL	1/1:0,40:40:99:1845,123,0
3L	7213441	.	G	A	1816.77	.	AC=2;AF=1.00;AN=2;DP=41;ExcessHet=3.0103;FS=0.000;MLEAC=2;MLEAF=1.00;MQ=43.82;QD=25.08;SOR=0.843	GT:AD:DP:GQ:PL	1/1:0,41:41:99:1845,123,0
3L	7213446	.	A	G	1805.77	.	AC=2;AF=1.00;AN=2;DP=40;ExcessHet=3.0103;FS=0.000;MLEAC=2;MLEAF=1.00;MQ=44.00;QD=26.33;SOR=0.902	GT:AD:DP:GQ:PL	1/1:0,40:40:99:1834,123,0
3L	7213489	.	G	T	1326.77	.	AC=2;AF=1.00;AN=2;DP=49;ExcessHet=3.0103;FS=0.000;MLEAC=2;MLEAF=1.00;MQ=44.00;QD=27.08;SOR=1.007	GT:AD:DP:GQ:PL	1/1:0,49:49:99:1355,146,0
3L	7213548	.	A	C	1634.77	.	AC=2;AF=1.00;AN=2;DP=59;ExcessHet=3.0103;FS=0.000;MLEAC=2;MLEAF=1.00;MQ=43.97;QD=27.71;SOR=0.796	GT:AD:DP:GQ:PL	1/1:0,59:59:99:1663,177,0
3L	7213620	.	T	C	1341.77	.	AC=2;AF=1.00;AN=2;DP=51;ExcessHet=3.0103;FS=0.000;MLEAC=2;MLEAF=1.00;MQ=43.96;QD=26.31;SOR=1.094	GT:AD:DP:GQ:PL	1/1:0,51:51:99:1370,152,0
3L	7213853	.	A	C	1237.77	.	AC=2;AF=1.00;AN=2;DP=46;ExcessHet=3.0103;FS=0.000;MLEAC=2;MLEAF=1.00;MQ=44.00;QD=26.91;SOR=0.780	GT:AD:DP:GQ:PL	1/1:0,46:46:99:1266,138,0
3L	7214355	.	A	G	1592.77	.	AC=2;AF=1.00;AN=2;DP=60;ExcessHet=3.0103;FS=0.000;MLEAC=2;MLEAF=1.00;MQ=44.00;QD=26.55;SOR=1.688	GT:AD:DP:GQ:PL	1/1:0,60:60:99:1621,179,0
3L	7215264	.	C	CT	86.73	.	AC=1;AF=0.500;AN=2;BaseQRankSum=-1.413;ClippingRankSum=0.000;DP=50;ExcessHet=3.0103;FS=0.000;MLEAC=1;MLEAF=0.500;MQ=44.00;MQRankSum=0.000;QD=1.89;ReadPosRankSum=-0.063;SOR=0.693	GT:AD:DP:GQ:PL	0/1:34,12:46:99:124,0,530
3L	7216048	.	A	G	1636.77	.	AC=2;AF=1.00;AN=2;DP=37;ExcessHet=3.0103;FS=0.000;MLEAC=2;MLEAF=1.00;MQ=44.00;QD=28.84;SOR=1.121	GT:AD:DP:GQ:PL	1/1:0,37:37:99:1665,111,0
3L	7216051	.	A	G	1636.77	.	AC=2;AF=1.00;AN=2;DP=37;ExcessHet=3.0103;FS=0.000;MLEAC=2;MLEAF=1.00;MQ=44.00;QD=33.65;SOR=1.121	GT:AD:DP:GQ:PL	1/1:0,37:37:99:1665,111,0
3L	7216133	.	C	T	1632.77	.	AC=2;AF=1.00;AN=2;DP=37;ExcessHet=3.0103;FS=0.000;MLEAC=2;MLEAF=1.00;MQ=43.34;QD=28.00;SOR=1.121	GT:AD:DP:GQ:PL	1/1:0,37:37:99:1661,111,0
3L	7216134	.	C	T	1632.77	.	AC=2;AF=1.00;AN=2;DP=37;ExcessHet=3.0103;FS=0.000;MLEAC=2;MLEAF=1.00;MQ=43.34;QD=27.88;SOR=1.121	GT:AD:DP:GQ:PL	1/1:0,37:37:99:1661,111,0
3L	7216166	.	CCCTATCAATCCACCAGCCTCCATTG	C	1650.73	.	AC=2;AF=1.00;AN=2;DP=38;ExcessHet=3.0103;FS=0.000;MLEAC=2;MLEAF=1.00;MQ=43.30;QD=30.62;SOR=1.670	GT:AD:DP:GQ:PL	1/1:0,38:38:99:1688,115,0
3L	7216441	.	A	AGCGGCG	2521.73	.	AC=2;AF=1.00;AN=2;DP=66;ExcessHet=3.0103;FS=0.000;MLEAC=2;MLEAF=1.00;MQ=42.85;QD=29.63;SOR=0.693	GT:AD:DP:GQ:PL	1/1:0,58:58:99:2559,173,0
3L	7216549	.	GA	G	1117.73	.	AC=2;AF=1.00;AN=2;DP=58;ExcessHet=3.0103;FS=0.000;MLEAC=2;MLEAF=1.00;MQ=43.29;QD=19.96;SOR=0.693	GT:AD:DP:GQ:PL	1/1:0,56:56:99:1155,166,0
3L	7216670	.	C	T	1414.77	.	AC=2;AF=1.00;AN=2;DP=55;ExcessHet=3.0103;FS=0.000;MLEAC=2;MLEAF=1.00;MQ=43.62;QD=26.20;SOR=0.846	GT:AD:DP:GQ:PL	1/1:0,54:54:99:1443,161,0
3L	7217922	.	T	C	215.77	.	AC=1;AF=0.500;AN=2;BaseQRankSum=0.306;ClippingRankSum=0.000;DP=24;ExcessHet=3.0103;FS=1.740;MLEAC=1;MLEAF=0.500;MQ=42.46;MQRankSum=-1.509;QD=10.27;ReadPosRankSum=-1.094;SOR=1.270	GT:AD:DP:GQ:PL	0/1:10,11:21:99:244,0,215
3L	7217963	.	GTTGCTGAAACGTCGCTGGCATCGTCATCAGCACGCACACACTCAACCCTCTGACTAACACACA	G	311.73	.	AC=1;AF=0.500;AN=2;BaseQRankSum=-1.131;ClippingRankSum=0.000;DP=35;ExcessHet=3.0103;FS=5.584;MLEAC=1;MLEAF=0.500;MQ=42.98;MQRankSum=-1.749;QD=9.17;ReadPosRankSum=-0.444;SOR=0.855	GT:AD:DP:GQ:PL	0/1:24,10:34:99:349,0,1217
3L	7218581	.	T	C	2576.77	.	AC=2;AF=1.00;AN=2;DP=59;ExcessHet=3.0103;FS=0.000;MLEAC=2;MLEAF=1.00;MQ=43.93;QD=31.77;SOR=0.871	GT:AD:DP:GQ:PL	1/1:0,59:59:99:2605,178,0
3L	7218582	.	A	C	2576.77	.	AC=2;AF=1.00;AN=2;DP=59;ExcessHet=3.0103;FS=0.000;MLEAC=2;MLEAF=1.00;MQ=43.93;QD=30.92;SOR=0.871	GT:AD:DP:GQ:PL	1/1:0,59:59:99:2605,178,0
3L	7219312	.	C	G	2100.77	.	AC=2;AF=1.00;AN=2;DP=49;ExcessHet=3.0103;FS=0.000;MLEAC=2;MLEAF=1.00;MQ=44.00;QD=25.60;SOR=1.007	GT:AD:DP:GQ:PL	1/1:0,49:49:99:2129,147,0
3L	7219320	.	A	G	2035.77	.	AC=2;AF=1.00;AN=2;DP=46;ExcessHet=3.0103;FS=0.000;MLEAC=2;MLEAF=1.00;MQ=44.00;QD=29.45;SOR=0.874	GT:AD:DP:GQ:PL	1/1:0,46:46:99:2064,138,0
3L	7219338	.	C	A	1810.77	.	AC=2;AF=1.00;AN=2;DP=41;ExcessHet=3.0103;FS=0.000;MLEAC=2;MLEAF=1.00;MQ=43.88;QD=28.61;SOR=0.843	GT:AD:DP:GQ:PL	1/1:0,41:41:99:1839,126,0
3L	7219374	.	C	CTG	1005.73	.	AC=2;AF=1.00;AN=2;BaseQRankSum=-1.482;ClippingRankSum=0.000;DP=46;ExcessHet=3.0103;FS=0.000;MLEAC=2;MLEAF=1.00;MQ=43.90;MQRankSum=-0.118;QD=26.47;ReadPosRankSum=0.131;SOR=1.061	GT:AD:DP:GQ:PL	1/1:2,36:38:53:1043,53,0
3L	7219477	.	G	T	1614.77	.	AC=2;AF=1.00;AN=2;DP=59;ExcessHet=3.0103;FS=0.000;MLEAC=2;MLEAF=1.00;MQ=43.93;QD=27.37;SOR=0.796	GT:AD:DP:GQ:PL	1/1:0,59:59:99:1643,177,0
3L	7219562	.	G	A	1815.77	.	AC=2;AF=1.00;AN=2;DP=70;ExcessHet=3.0103;FS=0.000;MLEAC=2;MLEAF=1.00;MQ=43.92;QD=26.70;SOR=1.352	GT:AD:DP:GQ:PL	1/1:0,68:68:99:1844,204,0
3L	7219723	.	C	G	2027.77	.	AC=2;AF=1.00;AN=2;DP=74;ExcessHet=3.0103;FS=0.000;MLEAC=2;MLEAF=1.00;MQ=43.72;QD=27.40;SOR=1.288	GT:AD:DP:GQ:PL	1/1:0,74:74:99:2056,222,0
3L	7219738	.	T	A	2139.77	.	AC=2;AF=1.00;AN=2;DP=77;ExcessHet=3.0103;FS=0.000;MLEAC=2;MLEAF=1.00;MQ=43.67;QD=27.79;SOR=1.079	GT:AD:DP:GQ:PL	1/1:0,77:77:99:2168,231,0
3L	7219749	.	C	G	3515.77	.	AC=2;AF=1.00;AN=2;DP=79;ExcessHet=3.0103;FS=0.000;MLEAC=2;MLEAF=1.00;MQ=43.58;QD=28.55;SOR=1.068	GT:AD:DP:GQ:PL	1/1:0,79:79:99:3544,238,0
3L	7219753	.	T	A	3540.77	.	AC=2;AF=1.00;AN=2;DP=80;ExcessHet=3.0103;FS=0.000;MLEAC=2;MLEAF=1.00;MQ=43.58;QD=29.12;SOR=1.031	GT:AD:DP:GQ:PL	1/1:0,80:80:99:3569,241,0
3L	7219805	.	A	ACATTCCG	3129.73	.	AC=2;AF=1.00;AN=2;DP=66;ExcessHet=3.0103;FS=0.000;MLEAC=2;MLEAF=1.00;MQ=43.49;QD=25.98;SOR=0.818	GT:AD:DP:GQ:PL	1/1:0,66:66:99:3167,214,0
3L	7219832	.	C	A	1680.77	.	AC=2;AF=1.00;AN=2;DP=61;ExcessHet=3.0103;FS=0.000;MLEAC=2;MLEAF=1.00;MQ=43.57;QD=27.55;SOR=1.392	GT:AD:DP:GQ:PL	1/1:0,61:61:99:1709,182,0
3L	7219854	.	T	C	2772.77	.	AC=2;AF=1.00;AN=2;DP=63;ExcessHet=3.0103;FS=0.000;MLEAC=2;MLEAF=1.00;MQ=43.58;QD=25.15;SOR=1.802	GT:AD:DP:GQ:PL	1/1:0,63:63:99:2801,193,0
3L	7219861	.	T	C	2748.77	.	AC=2;AF=1.00;AN=2;DP=63;ExcessHet=3.0103;FS=0.000;MLEAC=2;MLEAF=1.00;MQ=43.55;QD=30.28;SOR=2.056	GT:AD:DP:GQ:PL	1/1:0,63:63:99:2777,190,0
3L	7220298	.	C	T	2555.77	.	AC=2;AF=1.00;AN=2;DP=58;ExcessHet=3.0103;FS=0.000;MLEAC=2;MLEAF=1.00;MQ=43.87;QD=32.95;SOR=0.997	GT:AD:DP:GQ:PL	1/1:0,58:58:99:2584,175,0
3L	7220302	.	T	C	2555.77	.	AC=2;AF=1.00;AN=2;DP=57;ExcessHet=3.0103;FS=0.000;MLEAC=2;MLEAF=1.00;MQ=43.87;QD=31.34;SOR=0.960	GT:AD:DP:GQ:PL	1/1:0,57:57:99:2584,175,0
3L	7221115	.	GCACA	G	1267.73	.	AC=2;AF=1.00;AN=2;DP=32;ExcessHet=3.0103;FS=0.000;MLEAC=2;MLEAF=1.00;MQ=44.00;QD=31.93;SOR=0.906	GT:AD:DP:GQ:PL	1/1:0,29:29:87:1305,87,0
3L	7221200	.	T	C	1975.77	.	AC=2;AF=1.00;AN=2;DP=45;ExcessHet=3.0103;FS=0.000;MLEAC=2;MLEAF=1.00;MQ=44.00;QD=29.67;SOR=0.929	GT:AD:DP:GQ:PL	1/1:0,45:45:99:2004,138,0
3L	7221206	.	T	A	1919.77	.	AC=2;AF=1.00;AN=2;DP=44;ExcessHet=3.0103;FS=0.000;MLEAC=2;MLEAF=1.00;MQ=44.00;QD=25.92;SOR=0.883	GT:AD:DP:GQ:PL	1/1:0,44:44:99:1948,132,0
3L	7221237	.	G	A	1321.77	.	AC=1;AF=0.500;AN=2;BaseQRankSum=0.692;ClippingRankSum=0.000;DP=48;ExcessHet=3.0103;FS=2.792;MLEAC=1;MLEAF=0.500;MQ=43.96;MQRankSum=-0.596;QD=27.54;ReadPosRankSum=0.204;SOR=0.307	GT:AD:DP:GQ:PL	0/1:14,34:48:99:1350,0,449
3L	7221261	.	A	T	1482.77	.	AC=1;AF=0.500;AN=2;BaseQRankSum=0.542;ClippingRankSum=0.000;DP=51;ExcessHet=3.0103;FS=0.000;MLEAC=1;MLEAF=0.500;MQ=43.96;MQRankSum=-0.571;QD=29.07;ReadPosRankSum=0.729;SOR=0.746	GT:AD:DP:GQ:PL	0/1:14,37:51:99:1511,0,476
3L	7221271	.	G	A	421.77	.	AC=1;AF=0.500;AN=2;BaseQRankSum=2.429;ClippingRankSum=0.000;DP=51;ExcessHet=3.0103;FS=0.000;MLEAC=1;MLEAF=0.500;MQ=43.96;MQRankSum=0.659;QD=8.27;ReadPosRankSum=-1.236;SOR=0.795	GT:AD:DP:GQ:PL	0/1:37,14:51:99:450,0,1536
3L	7221273	.	A	G	2242.77	.	AC=2;AF=1.00;AN=2;DP=50;ExcessHet=3.0103;FS=0.000;MLEAC=2;MLEAF=1.00;MQ=43.96;QD=26.20;SOR=0.859	GT:AD:DP:GQ:PL	1/1:0,50:50:99:2271,154,0
3L	7221363	.	C	T	1487.77	.	AC=2;AF=1.00;AN=2;DP=57;ExcessHet=3.0103;FS=0.000;MLEAC=2;MLEAF=1.00;MQ=43.74;QD=26.57;SOR=0.765	GT:AD:DP:GQ:PL	1/1:0,56:56:99:1516,167,0
3L	7221691	.	G	T	798.77	.	AC=1;AF=0.500;AN=2;BaseQRankSum=-0.586;ClippingRankSum=0.000;DP=54;ExcessHet=3.0103;FS=6.017;MLEAC=1;MLEAF=0.500;MQ=43.95;MQRankSum=-0.638;QD=14.79;ReadPosRankSum=1.112;SOR=0.954	GT:AD:DP:GQ:PL	0/1:17,37:54:99:827,0,325
3L	7221704	.	A	G	2067.77	.	AC=2;AF=1.00;AN=2;DP=54;ExcessHet=3.0103;FS=0.000;MLEAC=2;MLEAF=1.00;MQ=43.95;QD=26.98;SOR=0.693	GT:AD:DP:GQ:PL	1/1:0,54:54:99:2096,162,0
3L	7221800	.	AAAAAT	A	553.73	.	AC=1;AF=0.500;AN=2;BaseQRankSum=0.974;ClippingRankSum=0.000;DP=48;ExcessHet=3.0103;FS=0.000;MLEAC=1;MLEAF=0.500;MQ=43.05;MQRankSum=2.665;QD=13.18;ReadPosRankSum=-1.068;SOR=0.793	GT:AD:DP:GQ:PL	0/1:24,18:42:99:591,0,880
3L	7221802	.	AAAT	A	111.73	.	AC=1;AF=0.500;AN=2;BaseQRankSum=-1.060;ClippingRankSum=0.000;DP=48;ExcessHet=3.0103;FS=0.000;MLEAC=1;MLEAF=0.500;MQ=43.05;MQRankSum=-1.957;QD=2.94;ReadPosRankSum=1.122;SOR=0.724	GT:AD:DP:GQ:PL	0/1:23,15:38:99:149,0,833
3L	7221817	.	G	C	638.77	.	AC=1;AF=0.500;AN=2;BaseQRankSum=1.308;ClippingRankSum=0.000;DP=47;ExcessHet=3.0103;FS=0.000;MLEAC=1;MLEAF=0.500;MQ=43.07;MQRankSum=2.610;QD=13.59;ReadPosRankSum=1.024;SOR=0.866	GT:AD:DP:GQ:PL	0/1:27,20:47:99:667,0,943
3L	7221818	.	C	CA	801.73	.	AC=1;AF=0.500;AN=2;BaseQRankSum=-1.250;ClippingRankSum=0.000;DP=47;ExcessHet=3.0103;FS=0.000;MLEAC=1;MLEAF=0.500;MQ=43.07;MQRankSum=-2.774;QD=17.06;ReadPosRankSum=-0.611;SOR=0.719	GT:AD:DP:GQ:PL	0/1:21,26:47:99:839,0,725
3L	7221995	.	T	C	855.77	.	AC=1;AF=0.500;AN=2;BaseQRankSum=-3.860;ClippingRankSum=0.000;DP=62;ExcessHet=3.0103;FS=3.722;MLEAC=1;MLEAF=0.500;MQ=43.59;MQRankSum=-1.679;QD=13.80;ReadPosRankSum=-0.534;SOR=0.307	GT:AD:DP:GQ:PL	0/1:22,40:62:99:884,0,440
3L	7222034	.	C	G	2818.77	.	AC=2;AF=1.00;AN=2;BaseQRankSum=1.708;ClippingRankSum=0.000;DP=65;ExcessHet=3.0103;FS=0.000;MLEAC=2;MLEAF=1.00;MQ=43.58;MQRankSum=-0.487;QD=30.20;ReadPosRankSum=1.203;SOR=0.307	GT:AD:DP:GQ:PL	1/1:1,64:65:99:2847,154,0
3L	7222041	.	G	A	2881.77	.	AC=2;AF=1.00;AN=2;BaseQRankSum=1.186;ClippingRankSum=0.000;DP=68;ExcessHet=3.0103;FS=0.000;MLEAC=2;MLEAF=1.00;MQ=43.54;MQRankSum=-0.520;QD=25.34;ReadPosRankSum=1.453;SOR=0.288	GT:AD:DP:GQ:PL	1/1:1,67:68:99:2910,160,0
3L	7222098	.	A	G	1684.77	.	AC=2;AF=1.00;AN=2;DP=61;ExcessHet=3.0103;FS=0.000;MLEAC=2;MLEAF=1.00;MQ=43.26;QD=27.62;SOR=0.865	GT:AD:DP:GQ:PL	1/1:0,61:61:99:1713,182,0
3L	7222171	.	G	A	1030.77	.	AC=1;AF=0.500;AN=2;BaseQRankSum=1.659;ClippingRankSum=0.000;DP=60;ExcessHet=3.0103;FS=10.756;MLEAC=1;MLEAF=0.500;MQ=43.08;MQRankSum=-3.641;QD=17.18;ReadPosRankSum=-0.051;SOR=0.382	GT:AD:DP:GQ:PL	0/1:15,45:60:99:1059,0,227
3L	7222202	.	T	TG	1802.73	.	AC=1;AF=0.500;AN=2;BaseQRankSum=-0.446;ClippingRankSum=0.000;DP=57;ExcessHet=3.0103;FS=9.530;MLEAC=1;MLEAF=0.500;MQ=42.74;MQRankSum=-3.661;QD=31.63;ReadPosRankSum=-1.361;SOR=0.279	GT:AD:DP:GQ:PL	0/1:13,44:57:99:1840,0,410
3L	7222204	.	A	G	150.77	.	AC=1;AF=0.500;AN=2;BaseQRankSum=-1.625;ClippingRankSum=0.000;DP=58;ExcessHet=3.0103;FS=11.810;MLEAC=1;MLEAF=0.500;MQ=42.71;MQRankSum=3.729;QD=2.60;ReadPosRankSum=1.315;SOR=2.121	GT:AD:DP:GQ:PL	0/1:45,13:58:99:179,0,1882
3L	7222206	.	TA	T	1844.73	.	AC=1;AF=0.500;AN=2;BaseQRankSum=1.566;ClippingRankSum=0.000;DP=59;ExcessHet=3.0103;FS=9.464;MLEAC=1;MLEAF=0.500;MQ=42.70;MQRankSum=-3.754;QD=31.27;ReadPosRankSum=-1.418;SOR=0.273	GT:AD:DP:GQ:PL	0/1:13,46:59:99:1882,0,407
3L	7222210	.	C	G	1821.77	.	AC=1;AF=0.500;AN=2;BaseQRankSum=1.121;ClippingRankSum=0.000;DP=57;ExcessHet=3.0103;FS=9.530;MLEAC=1;MLEAF=0.500;MQ=42.74;MQRankSum=-3.661;QD=31.96;ReadPosRankSum=-1.095;SOR=0.279	GT:AD:DP:GQ:PL	0/1:13,44:57:99:1850,0,410
3L	7222230	.	G	T	1728.77	.	AC=1;AF=0.500;AN=2;BaseQRankSum=-1.755;ClippingRankSum=0.000;DP=55;ExcessHet=3.0103;FS=4.934;MLEAC=1;MLEAF=0.500;MQ=42.58;MQRankSum=-3.388;QD=31.43;ReadPosRankSum=-0.377;SOR=0.190	GT:AD:DP:GQ:PL	0/1:12,43:55:99:1757,0,358
3L	7222233	.	G	T	1728.77	.	AC=1;AF=0.500;AN=2;BaseQRankSum=0.037;ClippingRankSum=0.000;DP=52;ExcessHet=3.0103;FS=7.937;MLEAC=1;MLEAF=0.500;MQ=42.46;MQRankSum=-3.235;QD=33.25;ReadPosRankSum=-0.941;SOR=0.125	GT:AD:DP:GQ:PL	0/1:10,42:52:99:1757,0,358
3L	7222248	.	C	T	907.77	.	AC=1;AF=0.500;AN=2;BaseQRankSum=-1.661;ClippingRankSum=0.000;DP=49;ExcessHet=3.0103;FS=5.412;MLEAC=1;MLEAF=0.500;MQ=42.42;MQRankSum=-3.387;QD=18.53;ReadPosRankSum=0.496;SOR=0.200	GT:AD:DP:GQ:PL	0/1:10,39:49:99:936,0,289
3L	7222251	.	T	G	215.77	.	AC=1;AF=0.500;AN=2;BaseQRankSum=1.168;ClippingRankSum=0.000;DP=48;ExcessHet=3.0103;FS=5.430;MLEAC=1;MLEAF=0.500;MQ=42.35;MQRankSum=3.340;QD=4.50;ReadPosRankSum=-0.211;SOR=1.678	GT:AD:DP:GQ:PL	0/1:39,9:48:99:244,0,1594
3L	7222267	.	A	T	113.77	.	AC=1;AF=0.500;AN=2;BaseQRankSum=1.573;ClippingRankSum=0.000;DP=45;ExcessHet=3.0103;FS=3.514;MLEAC=1;MLEAF=0.500;MQ=42.21;MQRankSum=3.485;QD=2.53;ReadPosRankSum=-1.010;SOR=1.447	GT:AD:DP:GQ:PL	0/1:37,8:45:99:142,0,874
3L	7222276	.	C	T	2070.77	.	AC=2;AF=1.00;AN=2;DP=44;ExcessHet=3.0103;FS=0.000;MLEAC=2;MLEAF=1.00;MQ=42.08;QD=28.54;SOR=1.105	GT:AD:DP:GQ:PL	1/1:0,44:44:99:2099,141,0
3L	7222285	.	A	T	2221.77	.	AC=2;AF=1.00;AN=2;DP=50;ExcessHet=3.0103;FS=0.000;MLEAC=2;MLEAF=1.00;MQ=42.09;QD=35.17;SOR=1.051	GT:AD:DP:GQ:PL	1/1:0,50:50:99:2250,151,0
3L	7222286	.	T	G	2221.77	.	AC=2;AF=1.00;AN=2;DP=50;ExcessHet=3.0103;FS=0.000;MLEAC=2;MLEAF=1.00;MQ=42.09;QD=32.28;SOR=1.051	GT:AD:DP:GQ:PL	1/1:0,50:50:99:2250,151,0
3L	7222292	.	A	T	2211.77	.	AC=2;AF=1.00;AN=2;DP=48;ExcessHet=3.0103;FS=0.000;MLEAC=2;MLEAF=1.00;MQ=42.01;QD=28.64;SOR=0.963	GT:AD:DP:GQ:PL	1/1:0,48:48:99:2240,151,0
3L	7222294	.	C	T	2166.77	.	AC=2;AF=1.00;AN=2;DP=49;ExcessHet=3.0103;FS=0.000;MLEAC=2;MLEAF=1.00;MQ=42.01;QD=30.73;SOR=1.007	GT:AD:DP:GQ:PL	1/1:0,49:49:99:2195,147,0
3L	7222307	.	G	A	1031.77	.	AC=1;AF=0.500;AN=2;BaseQRankSum=-0.587;ClippingRankSum=0.000;DP=51;ExcessHet=3.0103;FS=4.195;MLEAC=1;MLEAF=0.500;MQ=42.03;MQRankSum=-2.504;QD=20.23;ReadPosRankSum=0.424;SOR=0.157	GT:AD:DP:GQ:PL	0/1:6,45:51:55:1060,0,55
3L	7222309	.	C	G	2375.77	.	AC=2;AF=1.00;AN=2;DP=53;ExcessHet=3.0103;FS=0.000;MLEAC=2;MLEAF=1.00;MQ=42.11;QD=27.49;SOR=1.077	GT:AD:DP:GQ:PL	1/1:0,53:53:99:2404,166,0
3L	7222321	.	AGT	A	95.73	.	AC=1;AF=0.500;AN=2;BaseQRankSum=1.520;ClippingRankSum=0.000;DP=53;ExcessHet=3.0103;FS=0.000;MLEAC=1;MLEAF=0.500;MQ=42.26;MQRankSum=2.727;QD=1.81;ReadPosRankSum=-1.028;SOR=0.903	GT:AD:DP:GQ:PL	0/1:45,8:53:99:133,0,1013
3L	7222325	.	TAA	T	893.73	.	AC=1;AF=0.500;AN=2;BaseQRankSum=0.966;ClippingRankSum=0.000;DP=51;ExcessHet=3.0103;FS=1.460;MLEAC=1;MLEAF=0.500;MQ=42.33;MQRankSum=-2.883;QD=17.52;ReadPosRankSum=1.733;SOR=0.385	GT:AD:DP:GQ:PL	0/1:9,42:51:99:931,0,142
3L	7222327	.	A	T	113.77	.	AC=1;AF=0.500;AN=2;BaseQRankSum=3.204;ClippingRankSum=0.000;DP=51;ExcessHet=3.0103;FS=1.460;MLEAC=1;MLEAF=0.500;MQ=42.33;MQRankSum=2.910;QD=2.23;ReadPosRankSum=-1.446;SOR=1.140	GT:AD:DP:GQ:PL	0/1:42,9:51:99:142,0,931
3L	7222329	.	C	T	2266.77	.	AC=2;AF=1.00;AN=2;DP=51;ExcessHet=3.0103;FS=0.000;MLEAC=2;MLEAF=1.00;MQ=42.33;QD=28.90;SOR=0.994	GT:AD:DP:GQ:PL	1/1:0,51:51:99:2295,154,0
3L	7222333	.	T	C	2311.77	.	AC=2;AF=1.00;AN=2;DP=52;ExcessHet=3.0103;FS=0.000;MLEAC=2;MLEAF=1.00;MQ=42.36;QD=32.47;SOR=1.036	GT:AD:DP:GQ:PL	1/1:0,52:52:99:2340,157,0
3L	7222334	.	G	A	2311.77	.	AC=2;AF=1.00;AN=2;DP=52;ExcessHet=3.0103;FS=0.000;MLEAC=2;MLEAF=1.00;MQ=42.36;QD=27.46;SOR=1.036	GT:AD:DP:GQ:PL	1/1:0,52:52:99:2340,157,0
3L	7222338	.	T	C	2311.77	.	AC=2;AF=1.00;AN=2;DP=51;ExcessHet=3.0103;FS=0.000;MLEAC=2;MLEAF=1.00;MQ=42.37;QD=28.10;SOR=1.094	GT:AD:DP:GQ:PL	1/1:0,51:51:99:2340,157,0
3L	7222448	.	G	T	204.77	.	AC=1;AF=0.500;AN=2;BaseQRankSum=0.735;ClippingRankSum=0.000;DP=55;ExcessHet=3.0103;FS=18.493;MLEAC=1;MLEAF=0.500;MQ=43.29;MQRankSum=2.257;QD=3.72;ReadPosRankSum=-0.814;SOR=2.244	GT:AD:DP:GQ:PL	0/1:41,14:55:99:233,0,978
3L	7222502	.	T	C	842.77	.	AC=1;AF=0.500;AN=2;BaseQRankSum=-1.312;ClippingRankSum=0.000;DP=51;ExcessHet=3.0103;FS=11.927;MLEAC=1;MLEAF=0.500;MQ=43.42;MQRankSum=-2.126;QD=16.52;ReadPosRankSum=0.621;SOR=0.090	GT:AD:DP:GQ:PL	0/1:15,36:51:99:871,0,485
3L	7222505	.	ATT	A,ATATTT	1423.73	.	AC=1,1;AF=0.500,0.500;AN=2;BaseQRankSum=1.469;ClippingRankSum=0.000;DP=50;ExcessHet=3.0103;FS=2.898;MLEAC=1,1;MLEAF=0.500,0.500;MQ=43.45;MQRankSum=-0.809;QD=30.29;ReadPosRankSum=1.455;SOR=0.202	GT:AD:DP:GQ:PL	1/2:2,32,13:47:99:1461,202,459,1250,0,1459
3L	7222517	.	T	G	1264.77	.	AC=1;AF=0.500;AN=2;BaseQRankSum=-1.613;ClippingRankSum=0.000;DP=46;ExcessHet=3.0103;FS=7.252;MLEAC=1;MLEAF=0.500;MQ=43.45;MQRankSum=-1.918;QD=27.49;ReadPosRankSum=0.072;SOR=0.132	GT:AD:DP:GQ:PL	0/1:14,32:46:99:1293,0,534
3L	7222595	.	C	T	467.77	.	AC=1;AF=0.500;AN=2;BaseQRankSum=2.195;ClippingRankSum=0.000;DP=32;ExcessHet=3.0103;FS=3.325;MLEAC=1;MLEAF=0.500;MQ=43.75;MQRankSum=-0.381;QD=14.62;ReadPosRankSum=-0.218;SOR=1.149	GT:AD:DP:GQ:PL	0/1:11,21:32:99:496,0,189
3L	7222626	.	G	T	501.77	.	AC=1;AF=0.500;AN=2;BaseQRankSum=1.940;ClippingRankSum=0.000;DP=35;ExcessHet=3.0103;FS=0.000;MLEAC=1;MLEAF=0.500;MQ=43.94;MQRankSum=-0.662;QD=14.34;ReadPosRankSum=0.591;SOR=0.818	GT:AD:DP:GQ:PL	0/1:12,23:35:99:530,0,218
3L	7222663	.	C	T	982.77	.	AC=2;AF=1.00;AN=2;DP=35;ExcessHet=3.0103;FS=0.000;MLEAC=2;MLEAF=1.00;MQ=43.79;QD=28.08;SOR=0.749	GT:AD:DP:GQ:PL	1/1:0,35:35:99:1011,105,0
3L	7222727	.	A	C	1113.77	.	AC=2;AF=1.00;AN=2;DP=42;ExcessHet=3.0103;FS=0.000;MLEAC=2;MLEAF=1.00;MQ=43.83;QD=26.52;SOR=0.892	GT:AD:DP:GQ:PL	1/1:0,42:42:99:1142,126,0
3L	7222761	.	A	ATTAG	902.73	.	AC=1;AF=0.500;AN=2;BaseQRankSum=-0.421;ClippingRankSum=0.000;DP=47;ExcessHet=3.0103;FS=9.043;MLEAC=1;MLEAF=0.500;MQ=43.80;MQRankSum=-1.231;QD=22.02;ReadPosRankSum=-0.276;SOR=1.646	GT:AD:DP:GQ:PL	0/1:18,23:41:99:940,0,725
3L	7222764	.	TCTAC	T	899.73	.	AC=1;AF=0.500;AN=2;BaseQRankSum=-0.124;ClippingRankSum=0.000;DP=49;ExcessHet=3.0103;FS=6.624;MLEAC=1;MLEAF=0.500;MQ=43.81;MQRankSum=-1.273;QD=20.45;ReadPosRankSum=-0.061;SOR=1.802	GT:AD:DP:GQ:PL	0/1:20,24:44:99:937,0,761
3L	7222995	.	C	A	1302.77	.	AC=2;AF=1.00;AN=2;DP=47;ExcessHet=3.0103;FS=0.000;MLEAC=2;MLEAF=1.00;MQ=44.00;QD=27.72;SOR=0.735	GT:AD:DP:GQ:PL	1/1:0,47:47:99:1331,141,0
3L	7223074	.	TCA	T	1830.73	.	AC=2;AF=1.00;AN=2;DP=48;ExcessHet=3.0103;FS=0.000;MLEAC=2;MLEAF=1.00;MQ=44.00;QD=29.57;SOR=1.814	GT:AD:DP:GQ:PL	1/1:0,47:47:99:1868,142,0
3L	7223090	.	T	A	932.77	.	AC=1;AF=0.500;AN=2;BaseQRankSum=3.117;ClippingRankSum=0.000;DP=52;ExcessHet=3.0103;FS=0.000;MLEAC=1;MLEAF=0.500;MQ=44.00;MQRankSum=0.000;QD=17.94;ReadPosRankSum=-0.117;SOR=0.560	GT:AD:DP:GQ:PL	0/1:13,39:52:99:961,0,207
3L	7223268	3L_7223268_SNP	G	A	1927.77	.	AC=2;AF=1.00;AN=2;DB;DP=72;ExcessHet=3.0103;FS=0.000;MLEAC=2;MLEAF=1.00;MQ=44.00;QD=27.15;SOR=0.840	GT:AD:DP:GQ:PL	1/1:0,71:71:99:1956,213,0
3L	7223385	.	G	A	238.77	.	AC=1;AF=0.500;AN=2;BaseQRankSum=2.199;ClippingRankSum=0.000;DP=62;ExcessHet=3.0103;FS=2.629;MLEAC=1;MLEAF=0.500;MQ=44.00;MQRankSum=0.000;QD=3.85;ReadPosRankSum=-0.021;SOR=0.330	GT:AD:DP:GQ:PL	0/1:46,16:62:99:267,0,1075
3L	7223413	.	T	A	171.77	.	AC=1;AF=0.500;AN=2;BaseQRankSum=1.296;ClippingRankSum=0.000;DP=69;ExcessHet=3.0103;FS=0.000;MLEAC=1;MLEAF=0.500;MQ=43.92;MQRankSum=0.744;QD=2.49;ReadPosRankSum=0.733;SOR=0.563	GT:AD:DP:GQ:PL	0/1:55,14:69:99:200,0,1321
3L	7223461	.	A	T	1875.77	.	AC=2;AF=1.00;AN=2;DP=68;ExcessHet=3.0103;FS=0.000;MLEAC=2;MLEAF=1.00;MQ=43.91;QD=27.58;SOR=0.752	GT:AD:DP:GQ:PL	1/1:0,68:68:99:1904,203,0
3L	7223660	.	T	C	298.77	.	AC=1;AF=0.500;AN=2;BaseQRankSum=0.048;ClippingRankSum=0.000;DP=64;ExcessHet=3.0103;FS=5.811;MLEAC=1;MLEAF=0.500;MQ=43.94;MQRankSum=0.927;QD=4.74;ReadPosRankSum=-0.951;SOR=0.631	GT:AD:DP:GQ:PL	0/1:45,18:63:99:327,0,1062
3L	7223916	.	T	G	947.77	.	AC=1;AF=0.500;AN=2;BaseQRankSum=-3.269;ClippingRankSum=0.000;DP=67;ExcessHet=3.0103;FS=2.044;MLEAC=1;MLEAF=0.500;MQ=43.97;MQRankSum=0.852;QD=14.15;ReadPosRankSum=-1.068;SOR=0.978	GT:AD:DP:GQ:PL	0/1:40,27:67:99:976,0,1557
3L	7223923	.	C	A	2931.77	.	AC=2;AF=1.00;AN=2;DP=66;ExcessHet=3.0103;FS=0.000;MLEAC=2;MLEAF=1.00;MQ=43.97;QD=31.88;SOR=0.818	GT:AD:DP:GQ:PL	1/1:0,66:66:99:2960,199,0
3L	7223924	.	T	G	2931.77	.	AC=2;AF=1.00;AN=2;DP=66;ExcessHet=3.0103;FS=0.000;MLEAC=2;MLEAF=1.00;MQ=43.97;QD=27.51;SOR=0.818	GT:AD:DP:GQ:PL	1/1:0,66:66:99:2960,199,0
3L	7223931	.	G	A	891.77	.	AC=1;AF=0.500;AN=2;BaseQRankSum=0.891;ClippingRankSum=0.000;DP=68;ExcessHet=3.0103;FS=2.052;MLEAC=1;MLEAF=0.500;MQ=43.97;MQRankSum=0.793;QD=13.11;ReadPosRankSum=0.153;SOR=0.963	GT:AD:DP:GQ:PL	0/1:43,25:68:99:920,0,1633
3L	7223987	.	T	TAATAAGC	1932.73	.	AC=1;AF=0.500;AN=2;BaseQRankSum=0.145;ClippingRankSum=0.000;DP=70;ExcessHet=3.0103;FS=2.275;MLEAC=1;MLEAF=0.500;MQ=43.97;MQRankSum=-0.613;QD=28.42;ReadPosRankSum=-1.212;SOR=0.457	GT:AD:DP:GQ:PL	0/1:20,48:68:99:1970,0,692
3L	7224023	.	G	A	507.77	.	AC=1;AF=0.500;AN=2;BaseQRankSum=-0.161;ClippingRankSum=0.000;DP=61;ExcessHet=3.0103;FS=0.000;MLEAC=1;MLEAF=0.500;MQ=43.97;MQRankSum=0.634;QD=8.32;ReadPosRankSum=0.426;SOR=0.725	GT:AD:DP:GQ:PL	0/1:45,16:61:99:536,0,1841
3L	7224025	.	T	C	507.77	.	AC=1;AF=0.500;AN=2;BaseQRankSum=-3.064;ClippingRankSum=0.000;DP=61;ExcessHet=3.0103;FS=0.000;MLEAC=1;MLEAF=0.500;MQ=43.97;MQRankSum=0.634;QD=8.32;ReadPosRankSum=0.459;SOR=0.725	GT:AD:DP:GQ:PL	0/1:45,16:61:99:536,0,1841
3L	7224038	.	T	A	890.77	.	AC=1;AF=0.500;AN=2;BaseQRankSum=-0.779;ClippingRankSum=0.000;DP=52;ExcessHet=3.0103;FS=0.000;MLEAC=1;MLEAF=0.500;MQ=44.00;MQRankSum=0.000;QD=17.13;ReadPosRankSum=0.588;SOR=0.637	GT:AD:DP:GQ:PL	0/1:14,38:52:99:919,0,474
3L	7224055	.	G	A	441.77	.	AC=1;AF=0.500;AN=2;BaseQRankSum=0.902;ClippingRankSum=0.000;DP=52;ExcessHet=3.0103;FS=4.668;MLEAC=1;MLEAF=0.500;MQ=44.00;MQRankSum=0.000;QD=8.50;ReadPosRankSum=-1.311;SOR=1.445	GT:AD:DP:GQ:PL	0/1:38,14:52:99:470,0,1595
3L	7224060	.	T	C	435.77	.	AC=1;AF=0.500;AN=2;BaseQRankSum=-2.588;ClippingRankSum=0.000;DP=54;ExcessHet=3.0103;FS=2.947;MLEAC=1;MLEAF=0.500;MQ=44.00;MQRankSum=0.000;QD=8.07;ReadPosRankSum=-0.879;SOR=1.329	GT:AD:DP:GQ:PL	0/1:40,14:54:99:464,0,1679
3L	7224069	.	A	G	293.77	.	AC=1;AF=0.500;AN=2;BaseQRankSum=0.535;ClippingRankSum=0.000;DP=50;ExcessHet=3.0103;FS=1.380;MLEAC=1;MLEAF=0.500;MQ=44.00;MQRankSum=0.000;QD=5.88;ReadPosRankSum=0.234;SOR=0.988	GT:AD:DP:GQ:PL	0/1:39,11:50:99:322,0,1683
3L	7224323	.	G	A	1363.77	.	AC=2;AF=1.00;AN=2;DP=50;ExcessHet=3.0103;FS=0.000;MLEAC=2;MLEAF=1.00;MQ=43.96;QD=27.28;SOR=1.157	GT:AD:DP:GQ:PL	1/1:0,50:50:99:1392,150,0
3L	7224343	.	G	A	438.77	.	AC=1;AF=0.500;AN=2;BaseQRankSum=1.040;ClippingRankSum=0.000;DP=51;ExcessHet=3.0103;FS=8.090;MLEAC=1;MLEAF=0.500;MQ=43.96;MQRankSum=0.911;QD=8.60;ReadPosRankSum=1.503;SOR=1.543	GT:AD:DP:GQ:PL	0/1:29,22:51:99:467,0,651
3L	7224442	.	A	G	123.77	.	AC=1;AF=0.500;AN=2;BaseQRankSum=-1.568;ClippingRankSum=0.000;DP=50;ExcessHet=3.0103;FS=1.347;MLEAC=1;MLEAF=0.500;MQ=44.00;MQRankSum=0.000;QD=2.48;ReadPosRankSum=-1.286;SOR=0.680	GT:AD:DP:GQ:PL	0/1:39,11:50:99:152,0,919
3L	7224456	.	T	A	1308.77	.	AC=2;AF=1.00;AN=2;DP=51;ExcessHet=3.0103;FS=0.000;MLEAC=2;MLEAF=1.00;MQ=44.00;QD=26.18;SOR=0.773	GT:AD:DP:GQ:PL	1/1:0,50:50:99:1337,148,0
3L	7224534	.	A	G	1492.77	.	AC=2;AF=1.00;AN=2;DP=56;ExcessHet=3.0103;FS=0.000;MLEAC=2;MLEAF=1.00;MQ=43.93;QD=26.66;SOR=0.765	GT:AD:DP:GQ:PL	1/1:0,56:56:99:1521,167,0
3L	7224614	.	C	T	594.77	.	AC=1;AF=0.500;AN=2;BaseQRankSum=-1.968;ClippingRankSum=0.000;DP=51;ExcessHet=3.0103;FS=1.092;MLEAC=1;MLEAF=0.500;MQ=44.00;MQRankSum=0.000;QD=11.66;ReadPosRankSum=-1.257;SOR=0.536	GT:AD:DP:GQ:PL	0/1:33,18:51:99:623,0,1296
3L	7224618	.	C	A,G	2041.77	.	AC=1,1;AF=0.500,0.500;AN=2;DP=50;ExcessHet=3.0103;FS=0.000;MLEAC=1,1;MLEAF=0.500,0.500;MQ=44.00;QD=35.66;SOR=0.952	GT:AD:DP:GQ:PL	1/2:0,34,16:50:99:2070,699,594,1334,0,1299
3L	7224623	.	T	C	2145.77	.	AC=2;AF=1.00;AN=2;DP=51;ExcessHet=3.0103;FS=0.000;MLEAC=2;MLEAF=1.00;MQ=44.00;QD=30.06;SOR=0.732	GT:AD:DP:GQ:PL	1/1:0,51:51:99:2174,153,0
3L	7224736	.	A	G	345.77	.	AC=1;AF=0.500;AN=2;BaseQRankSum=-0.059;ClippingRankSum=0.000;DP=59;ExcessHet=3.0103;FS=2.347;MLEAC=1;MLEAF=0.500;MQ=44.00;MQRankSum=0.000;QD=5.86;ReadPosRankSum=-0.048;SOR=1.096	GT:AD:DP:GQ:PL	0/1:39,20:59:99:374,0,1644
3L	7224742	.	G	A	1721.77	.	AC=1;AF=0.500;AN=2;BaseQRankSum=1.273;ClippingRankSum=0.000;DP=64;ExcessHet=3.0103;FS=5.316;MLEAC=1;MLEAF=0.500;MQ=44.00;MQRankSum=0.000;QD=26.90;ReadPosRankSum=0.064;SOR=0.444	GT:AD:DP:GQ:PL	0/1:22,42:64:99:1750,0,795
3L	7224743	.	A	T	1721.77	.	AC=1;AF=0.500;AN=2;BaseQRankSum=0.775;ClippingRankSum=0.000;DP=65;ExcessHet=3.0103;FS=5.318;MLEAC=1;MLEAF=0.500;MQ=44.00;MQRankSum=0.000;QD=26.49;ReadPosRankSum=0.130;SOR=0.510	GT:AD:DP:GQ:PL	0/1:22,43:65:99:1750,0,795
3L	7224759	.	G	T	1588.77	.	AC=1;AF=0.500;AN=2;BaseQRankSum=-0.282;ClippingRankSum=0.000;DP=63;ExcessHet=3.0103;FS=3.675;MLEAC=1;MLEAF=0.500;MQ=44.00;MQRankSum=0.000;QD=25.22;ReadPosRankSum=0.335;SOR=0.333	GT:AD:DP:GQ:PL	0/1:22,41:63:99:1617,0,767
3L	7224980	.	C	A	342.77	.	AC=1;AF=0.500;AN=2;BaseQRankSum=5.060;ClippingRankSum=0.000;DP=70;ExcessHet=3.0103;FS=3.583;MLEAC=1;MLEAF=0.500;MQ=44.00;MQRankSum=0.000;QD=4.90;ReadPosRankSum=-0.937;SOR=0.727	GT:AD:DP:GQ:PL	0/1:50,20:70:99:371,0,1137
3L	7225077	.	T	A	371.77	.	AC=1;AF=0.500;AN=2;BaseQRankSum=2.318;ClippingRankSum=0.000;DP=57;ExcessHet=3.0103;FS=0.000;MLEAC=1;MLEAF=0.500;MQ=44.00;MQRankSum=0.000;QD=6.52;ReadPosRankSum=-0.943;SOR=0.809	GT:AD:DP:GQ:PL	0/1:37,20:57:99:400,0,853
3L	7225231	.	G	A	353.77	.	AC=1;AF=0.500;AN=2;BaseQRankSum=2.953;ClippingRankSum=0.000;DP=68;ExcessHet=3.0103;FS=3.854;MLEAC=1;MLEAF=0.500;MQ=43.96;MQRankSum=-1.500;QD=5.28;ReadPosRankSum=0.320;SOR=1.223	GT:AD:DP:GQ:PL	0/1:47,20:67:99:382,0,1059
3L	7226102	.	A	G	958.77	.	AC=1;AF=0.500;AN=2;BaseQRankSum=-3.104;ClippingRankSum=0.000;DP=61;ExcessHet=3.0103;FS=0.000;MLEAC=1;MLEAF=0.500;MQ=44.00;MQRankSum=0.000;QD=15.98;ReadPosRankSum=0.126;SOR=0.784	GT:AD:DP:GQ:PL	0/1:17,43:60:99:987,0,318
3L	7226558	.	T	C	876.77	.	AC=1;AF=0.500;AN=2;BaseQRankSum=-1.067;ClippingRankSum=0.000;DP=50;ExcessHet=3.0103;FS=1.347;MLEAC=1;MLEAF=0.500;MQ=44.00;MQRankSum=0.000;QD=17.54;ReadPosRankSum=-0.375;SOR=0.862	GT:AD:DP:GQ:PL	0/1:11,39:50:99:905,0,166
3L	7226600	.	A	G	935.77	.	AC=1;AF=0.500;AN=2;BaseQRankSum=-0.978;ClippingRankSum=0.000;DP=56;ExcessHet=3.0103;FS=4.497;MLEAC=1;MLEAF=0.500;MQ=44.00;MQRankSum=0.000;QD=16.71;ReadPosRankSum=0.791;SOR=0.588	GT:AD:DP:GQ:PL	0/1:14,42:56:99:964,0,209
3L	7226821	.	T	TCCAA	224.73	.	AC=1;AF=0.500;AN=2;BaseQRankSum=2.352;ClippingRankSum=0.000;DP=54;ExcessHet=3.0103;FS=3.172;MLEAC=1;MLEAF=0.500;MQ=43.68;MQRankSum=-1.944;QD=4.99;ReadPosRankSum=0.655;SOR=0.677	GT:AD:DP:GQ:PL	0/1:36,9:45:99:262,0,1638
3L	7227982	.	T	A	766.77	.	AC=2;AF=1.00;AN=2;DP=29;ExcessHet=3.0103;FS=0.000;MLEAC=2;MLEAF=1.00;MQ=43.73;QD=26.44;SOR=1.071	GT:AD:DP:GQ:PL	1/1:0,29:29:87:795,87,0
3L	7228120	.	T	TA	1132.73	.	AC=2;AF=1.00;AN=2;DP=26;ExcessHet=3.0103;FS=0.000;MLEAC=2;MLEAF=1.00;MQ=42.26;QD=35.66;SOR=0.693	GT:AD:DP:GQ:PL	1/1:0,26:26:78:1170,78,0
3L	7228123	.	T	TTTTCCTTTTTCCC	1445.73	.	AC=2;AF=1.00;AN=2;DP=26;ExcessHet=3.0103;FS=0.000;MLEAC=2;MLEAF=1.00;MQ=42.26;QD=30.07;SOR=0.693	GT:AD:DP:GQ:PL	1/1:0,26:26:99:1483,99,0
3L	7228124	.	G	GCGCC	1445.73	.	AC=2;AF=1.00;AN=2;DP=29;ExcessHet=3.0103;FS=0.000;MLEAC=2;MLEAF=1.00;MQ=42.44;QD=31.37;SOR=0.906	GT:AD:DP:GQ:PL	1/1:0,29:29:99:1483,99,0
3L	7228390	.	C	T	2170.77	.	AC=2;AF=1.00;AN=2;DP=50;ExcessHet=3.0103;FS=0.000;MLEAC=2;MLEAF=1.00;MQ=43.75;QD=28.24;SOR=1.051	GT:AD:DP:GQ:PL	1/1:0,50:50:99:2199,150,0
3L	7228411	.	A	G	2581.77	.	AC=2;AF=1.00;AN=2;DP=59;ExcessHet=3.0103;FS=0.000;MLEAC=2;MLEAF=1.00;MQ=43.63;QD=35.31;SOR=1.179	GT:AD:DP:GQ:PL	1/1:0,58:58:99:2610,175,0
3L	7228417	.	T	G	2559.77	.	AC=2;AF=1.00;AN=2;DP=59;ExcessHet=3.0103;FS=0.000;MLEAC=2;MLEAF=1.00;MQ=43.66;QD=32.98;SOR=1.179	GT:AD:DP:GQ:PL	1/1:0,58:58:99:2588,175,0
3L	7228493	.	T	C	2136.77	.	AC=2;AF=1.00;AN=2;DP=51;ExcessHet=3.0103;FS=0.000;MLEAC=2;MLEAF=1.00;MQ=43.62;QD=31.97;SOR=1.157	GT:AD:DP:GQ:PL	1/1:0,50:50:99:2165,150,0
3L	7228502	.	T	G	2317.77	.	AC=2;AF=1.00;AN=2;DP=55;ExcessHet=3.0103;FS=0.000;MLEAC=2;MLEAF=1.00;MQ=43.65;QD=33.66;SOR=0.931	GT:AD:DP:GQ:PL	1/1:0,54:54:99:2346,165,0
3L	7228533	.	C	T	2536.77	.	AC=2;AF=1.00;AN=2;DP=56;ExcessHet=3.0103;FS=0.000;MLEAC=2;MLEAF=1.00;MQ=43.62;QD=26.05;SOR=1.061	GT:AD:DP:GQ:PL	1/1:0,55:55:99:2565,172,0
3L	7228537	.	T	C	2671.77	.	AC=2;AF=1.00;AN=2;DP=60;ExcessHet=3.0103;FS=0.000;MLEAC=2;MLEAF=1.00;MQ=43.61;QD=32.56;SOR=1.034	GT:AD:DP:GQ:PL	1/1:0,59:59:99:2700,181,0
3L	7228541	.	A	T	2716.77	.	AC=2;AF=1.00;AN=2;DP=61;ExcessHet=3.0103;FS=0.000;MLEAC=2;MLEAF=1.00;MQ=43.62;QD=31.81;SOR=1.071	GT:AD:DP:GQ:PL	1/1:0,60:60:99:2745,184,0
3L	7228553	.	A	C	2536.77	.	AC=2;AF=1.00;AN=2;DP=56;ExcessHet=3.0103;FS=0.000;MLEAC=2;MLEAF=1.00;MQ=43.68;QD=30.27;SOR=1.061	GT:AD:DP:GQ:PL	1/1:0,55:55:99:2565,172,0
3L	7228557	.	C	G	2475.77	.	AC=2;AF=1.00;AN=2;DP=53;ExcessHet=3.0103;FS=0.000;MLEAC=2;MLEAF=1.00;MQ=43.70;QD=33.18;SOR=1.077	GT:AD:DP:GQ:PL	1/1:0,53:53:99:2504,169,0
3L	7228579	.	C	A	973.77	.	AC=1;AF=0.500;AN=2;BaseQRankSum=3.237;ClippingRankSum=0.000;DP=60;ExcessHet=3.0103;FS=0.000;MLEAC=1;MLEAF=0.500;MQ=43.70;MQRankSum=-0.840;QD=16.23;ReadPosRankSum=-1.529;SOR=0.654	GT:AD:DP:GQ:PL	0/1:19,41:60:99:1002,0,322
3L	7228705	.	A	G	1943.77	.	AC=2;AF=1.00;AN=2;DP=52;ExcessHet=3.0103;FS=0.000;MLEAC=2;MLEAF=1.00;MQ=43.83;QD=29.70;SOR=1.480	GT:AD:DP:GQ:PL	1/1:0,52:52:99:1972,159,0
3L	7228729	.	G	C	1366.77	.	AC=1;AF=0.500;AN=2;BaseQRankSum=-3.586;ClippingRankSum=0.000;DP=48;ExcessHet=3.0103;FS=1.248;MLEAC=1;MLEAF=0.500;MQ=43.86;MQRankSum=-1.108;QD=28.47;ReadPosRankSum=0.481;SOR=0.446	GT:AD:DP:GQ:PL	0/1:14,34:48:99:1395,0,481
3L	7228730	.	G	T	1366.77	.	AC=1;AF=0.500;AN=2;BaseQRankSum=-0.654;ClippingRankSum=0.000;DP=48;ExcessHet=3.0103;FS=1.248;MLEAC=1;MLEAF=0.500;MQ=43.86;MQRankSum=-1.108;QD=28.47;ReadPosRankSum=0.320;SOR=0.446	GT:AD:DP:GQ:PL	0/1:14,34:48:99:1395,0,481
3L	7228762	.	T	A	1333.77	.	AC=2;AF=1.00;AN=2;DP=52;ExcessHet=3.0103;FS=0.000;MLEAC=2;MLEAF=1.00;MQ=43.91;QD=26.15;SOR=0.994	GT:AD:DP:GQ:PL	1/1:0,51:51:99:1362,152,0
3L	7228856	.	GT	G,GTTT	834.73	.	AC=1,1;AF=0.500,0.500;AN=2;DP=52;ExcessHet=3.0103;FS=0.000;MLEAC=1,1;MLEAF=0.500,0.500;MQ=43.40;QD=19.87;SOR=1.371	GT:AD:DP:GQ:PL	1/2:0,12,30:42:99:872,758,991,223,0,338
3L	7229032	.	A	T	800.77	.	AC=1;AF=0.500;AN=2;BaseQRankSum=-1.273;ClippingRankSum=0.000;DP=58;ExcessHet=3.0103;FS=3.720;MLEAC=1;MLEAF=0.500;MQ=44.00;MQRankSum=0.000;QD=13.81;ReadPosRankSum=-0.165;SOR=1.100	GT:AD:DP:GQ:PL	0/1:23,35:58:99:829,0,491
3L	7229063	.	T	G	2386.77	.	AC=2;AF=1.00;AN=2;BaseQRankSum=1.693;ClippingRankSum=0.000;DP=57;ExcessHet=3.0103;FS=3.087;MLEAC=2;MLEAF=1.00;MQ=44.00;MQRankSum=0.000;QD=25.35;ReadPosRankSum=1.971;SOR=0.335	GT:AD:DP:GQ:PL	1/1:1,56:57:99:2415,121,0
3L	7229064	.	A	G	2386.77	.	AC=2;AF=1.00;AN=2;BaseQRankSum=1.337;ClippingRankSum=0.000;DP=56;ExcessHet=3.0103;FS=3.168;MLEAC=2;MLEAF=1.00;MQ=44.00;MQRankSum=0.000;QD=33.99;ReadPosRankSum=2.129;SOR=0.395	GT:AD:DP:GQ:PL	1/1:1,55:56:99:2415,121,0
3L	7229270	.	A	AC	277.73	.	AC=1;AF=0.500;AN=2;BaseQRankSum=-2.628;ClippingRankSum=0.000;DP=52;ExcessHet=3.0103;FS=2.591;MLEAC=1;MLEAF=0.500;MQ=43.92;MQRankSum=-1.705;QD=5.91;ReadPosRankSum=0.228;SOR=1.292	GT:AD:DP:GQ:PL	0/1:28,19:47:99:315,0,514
3L	7229438	.	G	T	1085.77	.	AC=2;AF=1.00;AN=2;BaseQRankSum=0.254;ClippingRankSum=0.000;DP=42;ExcessHet=3.0103;FS=3.222;MLEAC=2;MLEAF=1.00;MQ=44.00;MQRankSum=0.000;QD=25.85;ReadPosRankSum=1.654;SOR=0.453	GT:AD:DP:GQ:PL	1/1:1,41:42:98:1114,98,0
3L	7229473	.	A	G	1062.77	.	AC=2;AF=1.00;AN=2;DP=42;ExcessHet=3.0103;FS=0.000;MLEAC=2;MLEAF=1.00;MQ=44.00;QD=25.30;SOR=0.892	GT:AD:DP:GQ:PL	1/1:0,42:42:99:1091,124,0
3L	7229576	.	A	C	306.77	.	AC=1;AF=0.500;AN=2;BaseQRankSum=-2.587;ClippingRankSum=0.000;DP=43;ExcessHet=3.0103;FS=19.624;MLEAC=1;MLEAF=0.500;MQ=44.00;MQRankSum=0.000;QD=7.13;ReadPosRankSum=2.121;SOR=1.580	GT:AD:DP:GQ:PL	0/1:26,17:43:99:335,0,605
3L	7229706	.	G	A	598.77	.	AC=1;AF=0.500;AN=2;BaseQRankSum=3.232;ClippingRankSum=0.000;DP=36;ExcessHet=3.0103;FS=1.624;MLEAC=1;MLEAF=0.500;MQ=44.00;MQRankSum=0.000;QD=16.63;ReadPosRankSum=-0.886;SOR=0.307	GT:AD:DP:GQ:PL	0/1:10,26:36:99:627,0,165
3L	7229733	.	G	T	1282.77	.	AC=1;AF=0.500;AN=2;BaseQRankSum=2.825;ClippingRankSum=0.000;DP=43;ExcessHet=3.0103;FS=1.379;MLEAC=1;MLEAF=0.500;MQ=44.00;MQRankSum=0.000;QD=29.83;ReadPosRankSum=-0.724;SOR=0.402	GT:AD:DP:GQ:PL	0/1:11,32:43:99:1311,0,602
3L	7229739	.	GA	G	1357.73	.	AC=1;AF=0.500;AN=2;BaseQRankSum=1.908;ClippingRankSum=0.000;DP=45;ExcessHet=3.0103;FS=1.370;MLEAC=1;MLEAF=0.500;MQ=44.00;MQRankSum=0.000;QD=30.17;ReadPosRankSum=-0.476;SOR=0.397	GT:AD:DP:GQ:PL	0/1:11,34:45:99:1395,0,596
3L	7229741	.	C	CTA	1357.73	.	AC=1;AF=0.500;AN=2;BaseQRankSum=0.503;ClippingRankSum=0.000;DP=45;ExcessHet=3.0103;FS=1.370;MLEAC=1;MLEAF=0.500;MQ=44.00;MQRankSum=0.000;QD=30.17;ReadPosRankSum=-0.278;SOR=0.397	GT:AD:DP:GQ:PL	0/1:11,34:45:99:1395,0,596
3L	7230141	.	A	AG	1384.73	.	AC=1;AF=0.500;AN=2;BaseQRankSum=-1.049;ClippingRankSum=0.000;DP=51;ExcessHet=3.0103;FS=4.503;MLEAC=1;MLEAF=0.500;MQ=44.00;MQRankSum=0.000;QD=27.69;ReadPosRankSum=-0.731;SOR=0.345	GT:AD:DP:GQ:PL	0/1:15,35:50:99:1422,0,750
3L	7230143	.	G	T	1393.77	.	AC=1;AF=0.500;AN=2;BaseQRankSum=0.329;ClippingRankSum=0.000;DP=50;ExcessHet=3.0103;FS=6.831;MLEAC=1;MLEAF=0.500;MQ=44.00;MQRankSum=0.000;QD=28.44;ReadPosRankSum=-1.163;SOR=0.278	GT:AD:DP:GQ:PL	0/1:14,35:49:99:1422,0,750
3L	7230243	.	A	G	1310.77	.	AC=2;AF=1.00;AN=2;DP=50;ExcessHet=3.0103;FS=0.000;MLEAC=2;MLEAF=1.00;MQ=44.00;QD=26.22;SOR=0.773	GT:AD:DP:GQ:PL	1/1:0,50:50:99:1339,148,0
3L	7230296	.	G	T	339.77	.	AC=1;AF=0.500;AN=2;BaseQRankSum=0.030;ClippingRankSum=0.000;DP=50;ExcessHet=3.0103;FS=1.113;MLEAC=1;MLEAF=0.500;MQ=44.00;MQRankSum=0.000;QD=6.80;ReadPosRankSum=0.258;SOR=0.473	GT:AD:DP:GQ:PL	0/1:30,20:50:99:368,0,647
3L	7230516	.	C	A	841.77	.	AC=1;AF=0.500;AN=2;BaseQRankSum=0.969;ClippingRankSum=0.000;DP=61;ExcessHet=3.0103;FS=2.243;MLEAC=1;MLEAF=0.500;MQ=44.00;MQRankSum=0.000;QD=13.80;ReadPosRankSum=0.894;SOR=0.987	GT:AD:DP:GQ:PL	0/1:23,38:61:99:870,0,449
3L	7231099	.	A	G	1102.77	.	AC=2;AF=1.00;AN=2;DP=40;ExcessHet=3.0103;FS=0.000;MLEAC=2;MLEAF=1.00;MQ=43.57;QD=27.57;SOR=0.902	GT:AD:DP:GQ:PL	1/1:0,40:40:99:1131,120,0
3L	7231169	.	T	TATATATAG	799.73	.	AC=1;AF=0.500;AN=2;BaseQRankSum=1.540;ClippingRankSum=0.000;DP=30;ExcessHet=3.0103;FS=0.000;MLEAC=1;MLEAF=0.500;MQ=42.95;MQRankSum=-1.414;QD=27.58;ReadPosRankSum=0.377;SOR=0.520	GT:AD:DP:GQ:PL	0/1:9,20:29:99:837,0,273
3L	7231177	.	C	T	808.77	.	AC=1;AF=0.500;AN=2;BaseQRankSum=0.340;ClippingRankSum=0.000;DP=29;ExcessHet=3.0103;FS=0.000;MLEAC=1;MLEAF=0.500;MQ=42.74;MQRankSum=-1.646;QD=27.89;ReadPosRankSum=0.755;SOR=0.520	GT:AD:DP:GQ:PL	0/1:9,20:29:99:837,0,273
3L	7231262	.	G	C	451.77	.	AC=1;AF=0.500;AN=2;BaseQRankSum=1.731;ClippingRankSum=0.000;DP=33;ExcessHet=3.0103;FS=4.012;MLEAC=1;MLEAF=0.500;MQ=43.22;MQRankSum=-1.894;QD=14.12;ReadPosRankSum=-1.280;SOR=1.802	GT:AD:DP:GQ:PL	0/1:11,21:32:99:480,0,195
3L	7231321	.	CCA	C	520.73	.	AC=1;AF=0.500;AN=2;BaseQRankSum=-1.284;ClippingRankSum=0.000;DP=25;ExcessHet=3.0103;FS=0.000;MLEAC=1;MLEAF=0.500;MQ=43.39;MQRankSum=-2.029;QD=21.70;ReadPosRankSum=0.088;SOR=0.430	GT:AD:DP:GQ:PL	0/1:10,14:24:99:558,0,378
3L	7231334	.	C	A	442.77	.	AC=1;AF=0.500;AN=2;BaseQRankSum=-0.066;ClippingRankSum=0.000;DP=23;ExcessHet=3.0103;FS=0.000;MLEAC=1;MLEAF=0.500;MQ=43.34;MQRankSum=-2.313;QD=19.25;ReadPosRankSum=0.988;SOR=0.495	GT:AD:DP:GQ:PL	0/1:11,12:23:99:471,0,426
3L	7231336	.	C	CACT	433.73	.	AC=1;AF=0.500;AN=2;BaseQRankSum=-0.762;ClippingRankSum=0.000;DP=21;ExcessHet=3.0103;FS=1.808;MLEAC=1;MLEAF=0.500;MQ=43.28;MQRankSum=-2.104;QD=20.65;ReadPosRankSum=0.285;SOR=0.375	GT:AD:DP:GQ:PL	0/1:9,12:21:99:471,0,426
3L	7231339	.	A	C	406.77	.	AC=1;AF=0.500;AN=2;BaseQRankSum=0.250;ClippingRankSum=0.000;DP=19;ExcessHet=3.0103;FS=4.713;MLEAC=1;MLEAF=0.500;MQ=43.30;MQRankSum=-1.801;QD=21.41;ReadPosRankSum=0.290;SOR=0.148	GT:AD:DP:GQ:PL	0/1:8,11:19:99:435,0,345
3L	7231403	.	A	G	181.77	.	AC=1;AF=0.500;AN=2;BaseQRankSum=-1.182;ClippingRankSum=0.000;DP=17;ExcessHet=3.0103;FS=0.000;MLEAC=1;MLEAF=0.500;MQ=43.77;MQRankSum=-1.135;QD=10.69;ReadPosRankSum=-0.881;SOR=0.495	GT:AD:DP:GQ:PL	0/1:7,10:17:99:210,0,147
3L	7231614	.	T	A	1414.77	.	AC=2;AF=1.00;AN=2;DP=34;ExcessHet=3.0103;FS=0.000;MLEAC=2;MLEAF=1.00;MQ=43.19;QD=26.40;SOR=0.880	GT:AD:DP:GQ:PL	1/1:0,33:33:99:1443,99,0
3L	7231618	.	C	T	1414.77	.	AC=2;AF=1.00;AN=2;DP=33;ExcessHet=3.0103;FS=0.000;MLEAC=2;MLEAF=1.00;MQ=43.17;QD=32.07;SOR=0.818	GT:AD:DP:GQ:PL	1/1:0,32:32:99:1443,99,0
3L	7231655	.	G	A	837.77	.	AC=2;AF=1.00;AN=2;DP=36;ExcessHet=3.0103;FS=0.000;MLEAC=2;MLEAF=1.00;MQ=43.38;QD=25.39;SOR=1.751	GT:AD:DP:GQ:PL	1/1:0,33:33:98:866,98,0
3L	7231760	.	G	T	438.77	.	AC=1;AF=0.500;AN=2;BaseQRankSum=-1.011;ClippingRankSum=0.000;DP=43;ExcessHet=3.0103;FS=2.932;MLEAC=1;MLEAF=0.500;MQ=43.44;MQRankSum=-0.648;QD=10.20;ReadPosRankSum=0.643;SOR=0.275	GT:AD:DP:GQ:PL	0/1:28,15:43:99:467,0,1079
3L	7231783	.	G	T	420.77	.	AC=1;AF=0.500;AN=2;BaseQRankSum=1.432;ClippingRankSum=0.000;DP=43;ExcessHet=3.0103;FS=2.953;MLEAC=1;MLEAF=0.500;MQ=43.52;MQRankSum=-0.653;QD=9.79;ReadPosRankSum=0.761;SOR=0.264	GT:AD:DP:GQ:PL	0/1:29,14:43:99:449,0,1051
3L	7231795	.	G	C	1394.77	.	AC=2;AF=1.00;AN=2;DP=45;ExcessHet=3.0103;FS=0.000;MLEAC=2;MLEAF=1.00;MQ=43.45;QD=30.99;SOR=1.154	GT:AD:DP:GQ:PL	1/1:0,45:45:99:1423,134,0
3L	7231905	.	C	A	1419.77	.	AC=2;AF=1.00;AN=2;DP=54;ExcessHet=3.0103;FS=0.000;MLEAC=2;MLEAF=1.00;MQ=42.86;QD=27.30;SOR=1.358	GT:AD:DP:GQ:PL	1/1:0,52:52:99:1448,155,0
3L	7231917	.	T	A	1335.77	.	AC=2;AF=1.00;AN=2;DP=52;ExcessHet=3.0103;FS=0.000;MLEAC=2;MLEAF=1.00;MQ=42.89;QD=26.19;SOR=1.314	GT:AD:DP:GQ:PL	1/1:0,51:51:99:1364,151,0
3L	7231999	.	C	A	2401.77	.	AC=2;AF=1.00;AN=2;DP=54;ExcessHet=3.0103;FS=0.000;MLEAC=2;MLEAF=1.00;MQ=42.23;QD=27.84;SOR=1.220	GT:AD:DP:GQ:PL	1/1:0,54:54:99:2430,163,0
3L	7232001	.	C	T	2446.77	.	AC=2;AF=1.00;AN=2;DP=54;ExcessHet=3.0103;FS=0.000;MLEAC=2;MLEAF=1.00;MQ=42.23;QD=29.92;SOR=1.220	GT:AD:DP:GQ:PL	1/1:0,54:54:99:2475,166,0
3L	7232010	.	T	C	2491.77	.	AC=2;AF=1.00;AN=2;DP=56;ExcessHet=3.0103;FS=0.000;MLEAC=2;MLEAF=1.00;MQ=42.07;QD=32.61;SOR=1.199	GT:AD:DP:GQ:PL	1/1:0,56:56:99:2520,169,0
3L	7232018	.	A	T	2491.77	.	AC=2;AF=1.00;AN=2;DP=56;ExcessHet=3.0103;FS=0.000;MLEAC=2;MLEAF=1.00;MQ=42.04;QD=33.21;SOR=1.101	GT:AD:DP:GQ:PL	1/1:0,56:56:99:2520,169,0
3L	7232040	.	C	T	2581.77	.	AC=2;AF=1.00;AN=2;DP=56;ExcessHet=3.0103;FS=0.000;MLEAC=2;MLEAF=1.00;MQ=41.95;QD=30.40;SOR=1.009	GT:AD:DP:GQ:PL	1/1:0,56:56:99:2610,175,0
3L	7232050	.	C	A	2536.77	.	AC=2;AF=1.00;AN=2;DP=57;ExcessHet=3.0103;FS=0.000;MLEAC=2;MLEAF=1.00;MQ=41.91;QD=28.29;SOR=1.047	GT:AD:DP:GQ:PL	1/1:0,57:57:99:2565,172,0
3L	7232055	.	C	T	2626.77	.	AC=2;AF=1.00;AN=2;DP=59;ExcessHet=3.0103;FS=0.000;MLEAC=2;MLEAF=1.00;MQ=41.88;QD=30.22;SOR=1.034	GT:AD:DP:GQ:PL	1/1:0,59:59:99:2655,178,0
3L	7232078	.	A	G	2896.77	.	AC=2;AF=1.00;AN=2;DP=64;ExcessHet=3.0103;FS=0.000;MLEAC=2;MLEAF=1.00;MQ=41.84;QD=31.40;SOR=0.693	GT:AD:DP:GQ:PL	1/1:0,64:64:99:2925,196,0
3L	7232079	.	A	G	2941.77	.	AC=2;AF=1.00;AN=2;DP=64;ExcessHet=3.0103;FS=0.000;MLEAC=2;MLEAF=1.00;MQ=41.84;QD=30.40;SOR=0.693	GT:AD:DP:GQ:PL	1/1:0,64:64:99:2970,199,0
3L	7232081	.	C	T	2941.77	.	AC=2;AF=1.00;AN=2;DP=66;ExcessHet=3.0103;FS=0.000;MLEAC=2;MLEAF=1.00;MQ=41.85;QD=31.17;SOR=0.754	GT:AD:DP:GQ:PL	1/1:0,66:66:99:2970,199,0
3L	7232083	.	A	G	2986.77	.	AC=2;AF=1.00;AN=2;DP=65;ExcessHet=3.0103;FS=0.000;MLEAC=2;MLEAF=1.00;MQ=41.86;QD=30.91;SOR=0.723	GT:AD:DP:GQ:PL	1/1:0,65:65:99:3015,202,0
3L	7232086	.	T	G	2896.77	.	AC=2;AF=1.00;AN=2;DP=63;ExcessHet=3.0103;FS=0.000;MLEAC=2;MLEAF=1.00;MQ=41.79;QD=35.15;SOR=0.790	GT:AD:DP:GQ:PL	1/1:0,63:63:99:2925,196,0
3L	7232104	.	A	C	353.77	.	AC=1;AF=0.500;AN=2;BaseQRankSum=-0.635;ClippingRankSum=0.000;DP=61;ExcessHet=3.0103;FS=2.276;MLEAC=1;MLEAF=0.500;MQ=41.87;MQRankSum=0.519;QD=5.80;ReadPosRankSum=-0.745;SOR=0.787	GT:AD:DP:GQ:PL	0/1:41,20:61:99:382,0,962
3L	7232106	.	G	A	2851.77	.	AC=2;AF=1.00;AN=2;DP=62;ExcessHet=3.0103;FS=0.000;MLEAC=2;MLEAF=1.00;MQ=41.85;QD=29.75;SOR=0.758	GT:AD:DP:GQ:PL	1/1:0,62:62:99:2880,193,0
3L	7232108	.	G	T	2896.77	.	AC=2;AF=1.00;AN=2;DP=64;ExcessHet=3.0103;FS=0.000;MLEAC=2;MLEAF=1.00;MQ=41.89;QD=25.76;SOR=0.756	GT:AD:DP:GQ:PL	1/1:0,64:64:99:2925,196,0
3L	7232115	.	A	T	2941.77	.	AC=2;AF=1.00;AN=2;DP=65;ExcessHet=3.0103;FS=0.000;MLEAC=2;MLEAF=1.00;MQ=41.79;QD=26.02;SOR=0.787	GT:AD:DP:GQ:PL	1/1:0,65:65:99:2970,199,0
3L	7232131	.	T	G	950.77	.	AC=1;AF=0.500;AN=2;BaseQRankSum=-0.972;ClippingRankSum=0.000;DP=63;ExcessHet=3.0103;FS=3.778;MLEAC=1;MLEAF=0.500;MQ=41.99;MQRankSum=0.371;QD=15.09;ReadPosRankSum=-0.591;SOR=0.580	GT:AD:DP:GQ:PL	0/1:20,43:63:99:979,0,378
3L	7232170	.	G	A	2552.77	.	AC=2;AF=1.00;AN=2;DP=60;ExcessHet=3.0103;FS=0.000;MLEAC=2;MLEAF=1.00;MQ=42.20;QD=30.30;SOR=1.255	GT:AD:DP:GQ:PL	1/1:0,60:60:99:2581,184,0
3L	7232192	.	A	G	2519.77	.	AC=2;AF=1.00;AN=2;DP=57;ExcessHet=3.0103;FS=0.000;MLEAC=2;MLEAF=1.00;MQ=42.18;QD=25.37;SOR=1.651	GT:AD:DP:GQ:PL	1/1:0,56:56:99:2548,172,0
3L	7232197	.	T	TTATAAA	2538.73	.	AC=2;AF=1.00;AN=2;DP=56;ExcessHet=3.0103;FS=0.000;MLEAC=2;MLEAF=1.00;MQ=42.18;QD=27.07;SOR=1.739	GT:AD:DP:GQ:PL	1/1:0,55:55:99:2576,175,0
3L	7232216	.	T	A	2154.77	.	AC=2;AF=1.00;AN=2;DP=50;ExcessHet=3.0103;FS=0.000;MLEAC=2;MLEAF=1.00;MQ=42.33;QD=29.14;SOR=1.473	GT:AD:DP:GQ:PL	1/1:0,49:49:99:2183,150,0
3L	7232254	.	G	T	1161.77	.	AC=2;AF=1.00;AN=2;DP=43;ExcessHet=3.0103;FS=0.000;MLEAC=2;MLEAF=1.00;MQ=42.49;QD=27.66;SOR=1.900	GT:AD:DP:GQ:PL	1/1:0,42:42:99:1190,126,0
3L	7232291	.	T	G	904.77	.	AC=2;AF=1.00;AN=2;DP=33;ExcessHet=3.0103;FS=0.000;MLEAC=2;MLEAF=1.00;MQ=42.77;QD=28.27;SOR=2.165	GT:AD:DP:GQ:PL	1/1:0,32:32:96:933,96,0
3L	7232418	.	A	T	1186.77	.	AC=2;AF=1.00;AN=2;DP=43;ExcessHet=3.0103;FS=0.000;MLEAC=2;MLEAF=1.00;MQ=43.54;QD=27.60;SOR=0.836	GT:AD:DP:GQ:PL	1/1:0,43:43:99:1215,129,0
3L	7232678	.	GTT	G	1022.73	.	AC=2;AF=1.00;AN=2;BaseQRankSum=-1.010;ClippingRankSum=0.000;DP=42;ExcessHet=3.0103;FS=0.000;MLEAC=2;MLEAF=1.00;MQ=44.00;MQRankSum=0.000;QD=27.64;ReadPosRankSum=-0.656;SOR=0.387	GT:AD:DP:GQ:PL	1/1:1,36:37:99:1060,107,0
3L	7232759	.	C	T	220.77	.	AC=1;AF=0.500;AN=2;BaseQRankSum=1.618;ClippingRankSum=0.000;DP=52;ExcessHet=3.0103;FS=0.000;MLEAC=1;MLEAF=0.500;MQ=43.92;MQRankSum=0.940;QD=4.25;ReadPosRankSum=0.394;SOR=0.774	GT:AD:DP:GQ:PL	0/1:37,15:52:99:249,0,842
3L	7232813	.	G	C	894.77	.	AC=1;AF=0.500;AN=2;BaseQRankSum=-1.119;ClippingRankSum=0.000;DP=63;ExcessHet=3.0103;FS=1.037;MLEAC=1;MLEAF=0.500;MQ=43.91;MQRankSum=-1.225;QD=14.20;ReadPosRankSum=0.810;SOR=0.467	GT:AD:DP:GQ:PL	0/1:21,42:63:99:923,0,376
3L	7232818	.	T	C	2441.77	.	AC=2;AF=1.00;AN=2;BaseQRankSum=-0.547;ClippingRankSum=0.000;DP=66;ExcessHet=3.0103;FS=0.000;MLEAC=2;MLEAF=1.00;MQ=43.91;MQRankSum=-0.145;QD=28.31;ReadPosRankSum=-1.157;SOR=0.262	GT:AD:DP:GQ:PL	1/1:1,65:66:99:2470,169,0
3L	7233280	.	T	C	2430.77	.	AC=2;AF=1.00;AN=2;DP=55;ExcessHet=3.0103;FS=0.000;MLEAC=2;MLEAF=1.00;MQ=43.14;QD=29.58;SOR=0.846	GT:AD:DP:GQ:PL	1/1:0,54:54:99:2459,166,0
3L	7233281	.	G	A	2430.77	.	AC=2;AF=1.00;AN=2;DP=55;ExcessHet=3.0103;FS=0.000;MLEAC=2;MLEAF=1.00;MQ=43.14;QD=31.63;SOR=0.846	GT:AD:DP:GQ:PL	1/1:0,54:54:99:2459,166,0
3L	7233282	.	T	C	2430.77	.	AC=2;AF=1.00;AN=2;DP=55;ExcessHet=3.0103;FS=0.000;MLEAC=2;MLEAF=1.00;MQ=43.14;QD=31.20;SOR=0.931	GT:AD:DP:GQ:PL	1/1:0,54:54:99:2459,166,0
3L	7233291	.	A	G	188.77	.	AC=1;AF=0.500;AN=2;BaseQRankSum=-0.712;ClippingRankSum=0.000;DP=52;ExcessHet=3.0103;FS=1.439;MLEAC=1;MLEAF=0.500;MQ=42.99;MQRankSum=1.967;QD=3.70;ReadPosRankSum=0.902;SOR=0.758	GT:AD:DP:GQ:PL	0/1:42,9:51:99:217,0,1032
3L	7233302	.	C	G	2536.77	.	AC=2;AF=1.00;AN=2;DP=56;ExcessHet=3.0103;FS=0.000;MLEAC=2;MLEAF=1.00;MQ=42.79;QD=36.24;SOR=0.729	GT:AD:DP:GQ:PL	1/1:0,55:55:99:2565,172,0
3L	7233305	.	C	T	240.77	.	AC=1;AF=0.500;AN=2;BaseQRankSum=-0.498;ClippingRankSum=0.000;DP=58;ExcessHet=3.0103;FS=1.415;MLEAC=1;MLEAF=0.500;MQ=42.76;MQRankSum=2.297;QD=4.22;ReadPosRankSum=2.036;SOR=0.773	GT:AD:DP:GQ:PL	0/1:48,9:57:99:269,0,2007
3L	7233308	.	A	G	2013.77	.	AC=1;AF=0.500;AN=2;BaseQRankSum=-1.793;ClippingRankSum=0.000;DP=62;ExcessHet=3.0103;FS=0.000;MLEAC=1;MLEAF=0.500;MQ=42.73;MQRankSum=-2.574;QD=33.01;ReadPosRankSum=-1.783;SOR=0.900	GT:AD:DP:GQ:PL	0/1:10,51:61:99:2042,0,266
3L	7233312	.	T	C	2671.77	.	AC=2;AF=1.00;AN=2;DP=60;ExcessHet=3.0103;FS=0.000;MLEAC=2;MLEAF=1.00;MQ=42.74;QD=32.19;SOR=0.950	GT:AD:DP:GQ:PL	1/1:0,59:59:99:2700,181,0
3L	7233322	.	G	A	1149.77	.	AC=1;AF=0.500;AN=2;BaseQRankSum=1.114;ClippingRankSum=0.000;DP=60;ExcessHet=3.0103;FS=0.000;MLEAC=1;MLEAF=0.500;MQ=42.46;MQRankSum=-3.130;QD=19.82;ReadPosRankSum=-1.761;SOR=0.776	GT:AD:DP:GQ:PL	0/1:10,48:58:99:1178,0,303
3L	7233329	.	G	T	296.77	.	AC=1;AF=0.500;AN=2;BaseQRankSum=0.030;ClippingRankSum=0.000;DP=62;ExcessHet=3.0103;FS=1.255;MLEAC=1;MLEAF=0.500;MQ=42.41;MQRankSum=3.281;QD=4.87;ReadPosRankSum=0.490;SOR=0.994	GT:AD:DP:GQ:PL	0/1:49,12:61:99:325,0,1952
3L	7233363	.	A	G	1161.77	.	AC=1;AF=0.500;AN=2;BaseQRankSum=-3.520;ClippingRankSum=0.000;DP=63;ExcessHet=3.0103;FS=4.519;MLEAC=1;MLEAF=0.500;MQ=42.09;MQRankSum=-4.089;QD=18.44;ReadPosRankSum=1.300;SOR=0.710	GT:AD:DP:GQ:PL	0/1:13,50:63:99:1190,0,347
3L	7233384	.	GA	G	1205.73	.	AC=1;AF=0.500;AN=2;BaseQRankSum=0.452;ClippingRankSum=0.000;DP=62;ExcessHet=3.0103;FS=6.998;MLEAC=1;MLEAF=0.500;MQ=41.76;MQRankSum=-4.387;QD=19.77;ReadPosRankSum=0.659;SOR=0.716	GT:AD:DP:GQ:PL	0/1:12,49:61:99:1243,0,343
3L	7233400	.	AAATAGAAATCATTCAAATATGTATGTC	A	1928.73	.	AC=1;AF=0.500;AN=2;BaseQRankSum=-1.343;ClippingRankSum=0.000;DP=61;ExcessHet=3.0103;FS=6.752;MLEAC=1;MLEAF=0.500;MQ=41.75;MQRankSum=-4.941;QD=31.62;ReadPosRankSum=0.490;SOR=0.487	GT:AD:DP:GQ:PL	0/1:13,48:61:99:1966,0,401
3L	7233413	.	T	A	288.77	.	AC=1;AF=0.500;AN=2;BaseQRankSum=-2.227;ClippingRankSum=0.000;DP=59;ExcessHet=3.0103;FS=7.433;MLEAC=1;MLEAF=0.500;MQ=41.68;MQRankSum=4.570;QD=4.89;ReadPosRankSum=1.596;SOR=1.756	GT:AD:DP:GQ:PL	0/1:48,11:59:99:317,0,1972
3L	7233420	.	T	C	288.77	.	AC=1;AF=0.500;AN=2;BaseQRankSum=-2.475;ClippingRankSum=0.000;DP=59;ExcessHet=3.0103;FS=7.433;MLEAC=1;MLEAF=0.500;MQ=41.68;MQRankSum=4.570;QD=4.89;ReadPosRankSum=1.538;SOR=1.756	GT:AD:DP:GQ:PL	0/1:48,11:59:99:317,0,1972
3L	7233421	.	G	T	288.77	.	AC=1;AF=0.500;AN=2;BaseQRankSum=-0.334;ClippingRankSum=0.000;DP=59;ExcessHet=3.0103;FS=7.433;MLEAC=1;MLEAF=0.500;MQ=41.68;MQRankSum=4.570;QD=4.89;ReadPosRankSum=1.518;SOR=1.756	GT:AD:DP:GQ:PL	0/1:48,11:59:99:317,0,1972
3L	7233440	.	C	A	318.77	.	AC=1;AF=0.500;AN=2;BaseQRankSum=1.445;ClippingRankSum=0.000;DP=61;ExcessHet=3.0103;FS=9.765;MLEAC=1;MLEAF=0.500;MQ=41.77;MQRankSum=4.655;QD=5.23;ReadPosRankSum=2.691;SOR=1.935	GT:AD:DP:GQ:PL	0/1:49,12:61:99:347,0,2114
3L	7233448	.	T	G	273.77	.	AC=1;AF=0.500;AN=2;BaseQRankSum=0.295;ClippingRankSum=0.000;DP=63;ExcessHet=3.0103;FS=10.093;MLEAC=1;MLEAF=0.500;MQ=41.87;MQRankSum=4.026;QD=4.35;ReadPosRankSum=3.419;SOR=1.725	GT:AD:DP:GQ:PL	0/1:52,11:63:99:302,0,2175
3L	7233453	.	A	C	1990.77	.	AC=1;AF=0.500;AN=2;BaseQRankSum=-0.647;ClippingRankSum=0.000;DP=63;ExcessHet=3.0103;FS=10.093;MLEAC=1;MLEAF=0.500;MQ=41.91;MQRankSum=-3.892;QD=31.60;ReadPosRankSum=-3.025;SOR=0.700	GT:AD:DP:GQ:PL	0/1:11,52:63:99:2019,0,305
3L	7233456	.	T	G	2698.77	.	AC=2;AF=1.00;AN=2;DP=58;ExcessHet=3.0103;FS=0.000;MLEAC=2;MLEAF=1.00;MQ=41.88;QD=29.07;SOR=0.762	GT:AD:DP:GQ:PL	1/1:0,58:58:99:2727,190,0
3L	7233466	.	A	G	386.77	.	AC=1;AF=0.500;AN=2;BaseQRankSum=-3.301;ClippingRankSum=0.000;DP=67;ExcessHet=3.0103;FS=5.876;MLEAC=1;MLEAF=0.500;MQ=42.16;MQRankSum=4.089;QD=5.77;ReadPosRankSum=1.626;SOR=1.550	GT:AD:DP:GQ:PL	0/1:51,16:67:99:415,0,2112
3L	7233468	.	G	A	1223.77	.	AC=1;AF=0.500;AN=2;BaseQRankSum=3.046;ClippingRankSum=0.000;DP=68;ExcessHet=3.0103;FS=5.759;MLEAC=1;MLEAF=0.500;MQ=42.18;MQRankSum=-3.986;QD=18.00;ReadPosRankSum=-1.859;SOR=0.255	GT:AD:DP:GQ:PL	0/1:16,52:68:99:1252,0,516
3L	7233517	.	A	C	1238.77	.	AC=2;AF=1.00;AN=2;DP=46;ExcessHet=3.0103;FS=0.000;MLEAC=2;MLEAF=1.00;MQ=42.89;QD=26.93;SOR=0.976	GT:AD:DP:GQ:PL	1/1:0,46:46:99:1267,138,0
3L	7233546	.	G	A	1672.77	.	AC=2;AF=1.00;AN=2;DP=62;ExcessHet=3.0103;FS=0.000;MLEAC=2;MLEAF=1.00;MQ=43.10;QD=26.98;SOR=1.143	GT:AD:DP:GQ:PL	1/1:0,62:62:99:1701,186,0
3L	7233577	.	A	T	301.77	.	AC=1;AF=0.500;AN=2;BaseQRankSum=-3.027;ClippingRankSum=0.000;DP=62;ExcessHet=3.0103;FS=5.851;MLEAC=1;MLEAF=0.500;MQ=43.30;MQRankSum=3.008;QD=4.87;ReadPosRankSum=0.917;SOR=1.609	GT:AD:DP:GQ:PL	0/1:43,19:62:99:330,0,1050
3L	7233614	.	G	A	242.77	.	AC=1;AF=0.500;AN=2;BaseQRankSum=1.933;ClippingRankSum=0.000;DP=52;ExcessHet=3.0103;FS=0.000;MLEAC=1;MLEAF=0.500;MQ=43.25;MQRankSum=3.125;QD=4.67;ReadPosRankSum=-0.333;SOR=0.797	GT:AD:DP:GQ:PL	0/1:37,15:52:99:271,0,851
3L	7233636	.	T	C	827.77	.	AC=1;AF=0.500;AN=2;BaseQRankSum=-3.093;ClippingRankSum=0.000;DP=55;ExcessHet=3.0103;FS=0.000;MLEAC=1;MLEAF=0.500;MQ=43.05;MQRankSum=-3.348;QD=15.05;ReadPosRankSum=1.944;SOR=0.688	GT:AD:DP:GQ:PL	0/1:17,38:55:99:856,0,331
3L	7233685	.	T	C	1653.77	.	AC=2;AF=1.00;AN=2;DP=61;ExcessHet=3.0103;FS=0.000;MLEAC=2;MLEAF=1.00;MQ=42.98;QD=27.11;SOR=0.725	GT:AD:DP:GQ:PL	1/1:0,61:61:99:1682,183,0
3L	7233736	.	A	ATTT	1527.73	.	AC=1;AF=0.500;AN=2;BaseQRankSum=0.255;ClippingRankSum=0.000;DP=64;ExcessHet=3.0103;FS=0.000;MLEAC=1;MLEAF=0.500;MQ=42.96;MQRankSum=-4.802;QD=25.46;ReadPosRankSum=-1.208;SOR=0.651	GT:AD:DP:GQ:PL	0/1:24,36:60:99:1565,0,878
3L	7233740	.	G	GGAC	1527.73	.	AC=1;AF=0.500;AN=2;BaseQRankSum=1.697;ClippingRankSum=0.000;DP=63;ExcessHet=3.0103;FS=0.979;MLEAC=1;MLEAF=0.500;MQ=42.91;MQRankSum=-4.711;QD=24.25;ReadPosRankSum=-1.289;SOR=0.576	GT:AD:DP:GQ:PL	0/1:24,39:63:99:1565,0,878
3L	7233742	.	G	GCC	1527.73	.	AC=1;AF=0.500;AN=2;BaseQRankSum=3.114;ClippingRankSum=0.000;DP=60;ExcessHet=3.0103;FS=1.004;MLEAC=1;MLEAF=0.500;MQ=42.91;MQRankSum=-4.646;QD=25.46;ReadPosRankSum=-1.171;SOR=0.556	GT:AD:DP:GQ:PL	0/1:23,37:60:99:1565,0,878
3L	7233768	.	A	T	792.77	.	AC=1;AF=0.500;AN=2;BaseQRankSum=-1.330;ClippingRankSum=0.000;DP=59;ExcessHet=3.0103;FS=3.670;MLEAC=1;MLEAF=0.500;MQ=43.02;MQRankSum=-4.279;QD=13.44;ReadPosRankSum=-0.163;SOR=0.762	GT:AD:DP:GQ:PL	0/1:23,36:59:99:821,0,479
3L	7233781	.	A	C	2790.77	.	AC=2;AF=1.00;AN=2;DP=65;ExcessHet=3.0103;FS=0.000;MLEAC=2;MLEAF=1.00;MQ=43.34;QD=27.87;SOR=0.723	GT:AD:DP:GQ:PL	1/1:0,65:65:99:2819,196,0
3L	7233795	.	C	T	857.77	.	AC=1;AF=0.500;AN=2;BaseQRankSum=0.239;ClippingRankSum=0.000;DP=62;ExcessHet=3.0103;FS=5.223;MLEAC=1;MLEAF=0.500;MQ=43.48;MQRankSum=3.786;QD=13.83;ReadPosRankSum=-0.617;SOR=0.998	GT:AD:DP:GQ:PL	0/1:37,25:62:99:886,0,1351
3L	7233813	.	A	G	2477.77	.	AC=2;AF=1.00;AN=2;DP=56;ExcessHet=3.0103;FS=0.000;MLEAC=2;MLEAF=1.00;MQ=43.47;QD=32.82;SOR=0.884	GT:AD:DP:GQ:PL	1/1:0,55:55:99:2506,178,0
3L	7233817	.	T	G	1343.77	.	AC=1;AF=0.500;AN=2;BaseQRankSum=0.468;ClippingRankSum=0.000;DP=60;ExcessHet=3.0103;FS=1.030;MLEAC=1;MLEAF=0.500;MQ=43.54;MQRankSum=-3.385;QD=22.78;ReadPosRankSum=-0.474;SOR=0.960	GT:AD:DP:GQ:PL	0/1:23,36:59:99:1372,0,893
3L	7233831	.	T	C	730.77	.	AC=1;AF=0.500;AN=2;BaseQRankSum=-3.880;ClippingRankSum=0.000;DP=56;ExcessHet=3.0103;FS=2.369;MLEAC=1;MLEAF=0.500;MQ=43.65;MQRankSum=2.841;QD=13.29;ReadPosRankSum=0.638;SOR=0.397	GT:AD:DP:GQ:PL	0/1:33,22:55:99:759,0,1388
3L	7233946	.	C	T	806.77	.	AC=1;AF=0.500;AN=2;BaseQRankSum=3.492;ClippingRankSum=0.000;DP=56;ExcessHet=3.0103;FS=2.325;MLEAC=1;MLEAF=0.500;MQ=43.75;MQRankSum=-1.239;QD=14.41;ReadPosRankSum=1.547;SOR=1.061	GT:AD:DP:GQ:PL	0/1:20,36:56:99:835,0,345
3L	7233957	.	C	T	1441.77	.	AC=2;AF=1.00;AN=2;DP=54;ExcessHet=3.0103;FS=0.000;MLEAC=2;MLEAF=1.00;MQ=43.75;QD=26.70;SOR=0.931	GT:AD:DP:GQ:PL	1/1:0,54:54:99:1470,161,0
3L	7234041	.	C	CA	541.73	.	AC=1;AF=0.500;AN=2;BaseQRankSum=1.233;ClippingRankSum=0.000;DP=34;ExcessHet=3.0103;FS=1.365;MLEAC=1;MLEAF=0.500;MQ=43.57;MQRankSum=-1.234;QD=15.93;ReadPosRankSum=-0.834;SOR=0.943	GT:AD:DP:GQ:PL	0/1:15,19:34:99:579,0,425
3L	7234061	.	C	G	902.77	.	AC=2;AF=1.00;AN=2;DP=35;ExcessHet=3.0103;FS=0.000;MLEAC=2;MLEAF=1.00;MQ=43.53;QD=25.79;SOR=0.749	GT:AD:DP:GQ:PL	1/1:0,35:35:99:931,104,0
3L	7234135	.	GA	G	176.73	.	AC=1;AF=0.500;AN=2;BaseQRankSum=-1.330;ClippingRankSum=0.000;DP=54;ExcessHet=3.0103;FS=0.000;MLEAC=1;MLEAF=0.500;MQ=43.96;MQRankSum=0.679;QD=3.40;ReadPosRankSum=0.145;SOR=0.657	GT:AD:DP:GQ:PL	0/1:37,15:52:99:214,0,786
3L	7234148	.	A	T	918.77	.	AC=1;AF=0.500;AN=2;BaseQRankSum=1.458;ClippingRankSum=0.000;DP=55;ExcessHet=3.0103;FS=2.572;MLEAC=1;MLEAF=0.500;MQ=43.96;MQRankSum=-0.600;QD=16.70;ReadPosRankSum=0.760;SOR=0.821	GT:AD:DP:GQ:PL	0/1:16,39:55:99:947,0,284
3L	7234159	.	G	A	1709.77	.	AC=2;AF=1.00;AN=2;DP=55;ExcessHet=3.0103;FS=0.000;MLEAC=2;MLEAF=1.00;MQ=43.96;QD=31.09;SOR=1.061	GT:AD:DP:GQ:PL	1/1:0,55:55:99:1738,165,0
3L	7234176	.	AGTTG	A	516.73	.	AC=1;AF=0.500;AN=2;BaseQRankSum=-0.338;ClippingRankSum=0.000;DP=55;ExcessHet=3.0103;FS=2.481;MLEAC=1;MLEAF=0.500;MQ=43.93;MQRankSum=-0.629;QD=9.40;ReadPosRankSum=-1.919;SOR=0.407	GT:AD:DP:GQ:PL	0/1:39,16:55:99:554,0,1586
3L	7234363	.	T	A,C	1425.77	.	AC=1,1;AF=0.500,0.500;AN=2;DP=66;ExcessHet=3.0103;FS=0.000;MLEAC=1,1;MLEAF=0.500,0.500;MQ=44.00;QD=22.28;SOR=0.756	GT:AD:DP:GQ:PL	1/2:0,44,20:64:99:1454,487,356,964,0,904
3L	7234372	.	G	GT	1211.73	.	AC=1;AF=0.500;AN=2;BaseQRankSum=1.473;ClippingRankSum=0.000;DP=62;ExcessHet=3.0103;FS=5.573;MLEAC=1;MLEAF=0.500;MQ=44.00;MQRankSum=0.000;QD=19.54;ReadPosRankSum=0.327;SOR=0.522	GT:AD:DP:GQ:PL	0/1:19,43:62:99:1249,0,420
3L	7234543	.	T	C	734.77	.	AC=1;AF=0.500;AN=2;BaseQRankSum=-1.962;ClippingRankSum=0.000;DP=56;ExcessHet=3.0103;FS=3.822;MLEAC=1;MLEAF=0.500;MQ=44.00;MQRankSum=0.000;QD=13.36;ReadPosRankSum=-0.132;SOR=0.883	GT:AD:DP:GQ:PL	0/1:20,35:55:99:763,0,401
3L	7234551	.	C	CA	578.73	.	AC=1;AF=0.500;AN=2;BaseQRankSum=0.820;ClippingRankSum=0.000;DP=54;ExcessHet=3.0103;FS=0.000;MLEAC=1;MLEAF=0.500;MQ=44.00;MQRankSum=0.000;QD=10.92;ReadPosRankSum=-0.557;SOR=0.602	GT:AD:DP:GQ:PL	0/1:19,34:53:99:616,0,248
3L	7234568	.	A	C	676.77	.	AC=1;AF=0.500;AN=2;BaseQRankSum=-1.234;ClippingRankSum=0.000;DP=55;ExcessHet=3.0103;FS=0.000;MLEAC=1;MLEAF=0.500;MQ=44.00;MQRankSum=0.000;QD=12.30;ReadPosRankSum=0.236;SOR=0.641	GT:AD:DP:GQ:PL	0/1:35,20:55:99:705,0,1345
3L	7234577	.	C	T	652.77	.	AC=1;AF=0.500;AN=2;BaseQRankSum=3.311;ClippingRankSum=0.000;DP=54;ExcessHet=3.0103;FS=2.415;MLEAC=1;MLEAF=0.500;MQ=44.00;MQRankSum=0.000;QD=12.09;ReadPosRankSum=0.870;SOR=0.582	GT:AD:DP:GQ:PL	0/1:35,19:54:99:681,0,1357
3L	7234607	.	A	G	748.77	.	AC=1;AF=0.500;AN=2;BaseQRankSum=2.056;ClippingRankSum=0.000;DP=54;ExcessHet=3.0103;FS=1.056;MLEAC=1;MLEAF=0.500;MQ=44.00;MQRankSum=0.000;QD=13.87;ReadPosRankSum=0.018;SOR=0.551	GT:AD:DP:GQ:PL	0/1:21,33:54:99:777,0,424
3L	7234695	.	C	T	341.77	.	AC=1;AF=0.500;AN=2;BaseQRankSum=2.514;ClippingRankSum=0.000;DP=60;ExcessHet=3.0103;FS=2.250;MLEAC=1;MLEAF=0.500;MQ=44.00;MQRankSum=0.000;QD=5.70;ReadPosRankSum=0.542;SOR=0.446	GT:AD:DP:GQ:PL	0/1:40,20:60:99:370,0,867
3L	7234837	.	T	C	796.77	.	AC=1;AF=0.500;AN=2;BaseQRankSum=-0.560;ClippingRankSum=0.000;DP=50;ExcessHet=3.0103;FS=20.997;MLEAC=1;MLEAF=0.500;MQ=44.00;MQRankSum=0.000;QD=15.94;ReadPosRankSum=-0.745;SOR=0.020	GT:AD:DP:GQ:PL	0/1:14,36:50:99:825,0,241
3L	7234888	.	G	A	802.77	.	AC=1;AF=0.500;AN=2;BaseQRankSum=-1.775;ClippingRankSum=0.000;DP=43;ExcessHet=3.0103;FS=6.190;MLEAC=1;MLEAF=0.500;MQ=44.00;MQRankSum=0.000;QD=18.67;ReadPosRankSum=0.328;SOR=0.450	GT:AD:DP:GQ:PL	0/1:8,35:43:99:831,0,106
3L	7234951	.	A	T	2078.77	.	AC=2;AF=1.00;AN=2;DP=50;ExcessHet=3.0103;FS=0.000;MLEAC=2;MLEAF=1.00;MQ=43.92;QD=33.00;SOR=0.952	GT:AD:DP:GQ:PL	1/1:0,50:50:99:2107,153,0
3L	7234954	.	C	G	967.77	.	AC=1;AF=0.500;AN=2;BaseQRankSum=-1.065;ClippingRankSum=0.000;DP=50;ExcessHet=3.0103;FS=1.469;MLEAC=1;MLEAF=0.500;MQ=43.92;MQRankSum=-0.632;QD=19.36;ReadPosRankSum=-0.156;SOR=0.359	GT:AD:DP:GQ:PL	0/1:9,41:50:99:996,0,105
3L	7235029	.	A	C	905.77	.	AC=1;AF=0.500;AN=2;BaseQRankSum=-2.002;ClippingRankSum=0.000;DP=56;ExcessHet=3.0103;FS=6.204;MLEAC=1;MLEAF=0.500;MQ=43.97;MQRankSum=-0.593;QD=16.17;ReadPosRankSum=0.858;SOR=0.781	GT:AD:DP:GQ:PL	0/1:16,40:56:99:934,0,290
3L	7235082	.	T	C	1501.77	.	AC=2;AF=1.00;AN=2;DP=55;ExcessHet=3.0103;FS=0.000;MLEAC=2;MLEAF=1.00;MQ=43.73;QD=27.30;SOR=1.159	GT:AD:DP:GQ:PL	1/1:0,55:55:99:1530,164,0
3L	7235107	.	C	G	773.77	.	AC=1;AF=0.500;AN=2;BaseQRankSum=1.024;ClippingRankSum=0.000;DP=47;ExcessHet=3.0103;FS=4.590;MLEAC=1;MLEAF=0.500;MQ=43.69;MQRankSum=-0.850;QD=16.46;ReadPosRankSum=-0.286;SOR=0.272	GT:AD:DP:GQ:PL	0/1:13,34:47:99:802,0,203
3L	7235179	.	T	C	812.77	.	AC=1;AF=0.500;AN=2;BaseQRankSum=-0.067;ClippingRankSum=0.000;DP=43;ExcessHet=3.0103;FS=1.523;MLEAC=1;MLEAF=0.500;MQ=44.00;MQRankSum=0.000;QD=18.90;ReadPosRankSum=0.125;SOR=0.402	GT:AD:DP:GQ:PL	0/1:8,35:43:98:841,0,98
3L	7235191	.	GAAC	G	268.73	.	AC=1;AF=0.500;AN=2;BaseQRankSum=0.425;ClippingRankSum=0.000;DP=45;ExcessHet=3.0103;FS=1.424;MLEAC=1;MLEAF=0.500;MQ=44.00;MQRankSum=0.000;QD=6.11;ReadPosRankSum=-1.700;SOR=1.015	GT:AD:DP:GQ:PL	0/1:34,10:44:99:306,0,1398
3L	7235198	.	G	A	277.77	.	AC=1;AF=0.500;AN=2;BaseQRankSum=0.526;ClippingRankSum=0.000;DP=43;ExcessHet=3.0103;FS=3.405;MLEAC=1;MLEAF=0.500;MQ=44.00;MQRankSum=0.000;QD=6.46;SOR=1.351	GT:AD:DP:GQ:PL	0/1:34,9:43:99:306,0,1398
3L	7235311	.	A	T	64.77	.	AC=1;AF=0.500;AN=2;BaseQRankSum=-1.455;ClippingRankSum=0.000;DP=52;ExcessHet=3.0103;FS=1.527;MLEAC=1;MLEAF=0.500;MQ=44.00;MQRankSum=0.000;QD=1.25;ReadPosRankSum=-1.140;SOR=1.022	GT:AD:DP:GQ:PL	0/1:43,9:52:93:93,0,1024
3L	7235342	.	T	C	38.77	.	AC=1;AF=0.500;AN=2;BaseQRankSum=2.509;ClippingRankSum=0.000;DP=54;ExcessHet=3.0103;FS=6.114;MLEAC=1;MLEAF=0.500;MQ=43.96;MQRankSum=0.469;QD=0.72;ReadPosRankSum=0.500;SOR=1.911	GT:AD:DP:GQ:PL	0/1:46,8:54:67:67,0,1104
3L	7235354	.	C	G	1641.77	.	AC=1;AF=0.500;AN=2;BaseQRankSum=0.149;ClippingRankSum=0.000;DP=51;ExcessHet=3.0103;FS=1.396;MLEAC=1;MLEAF=0.500;MQ=43.96;MQRankSum=-0.444;QD=32.19;ReadPosRankSum=0.012;SOR=0.460	GT:AD:DP:GQ:PL	0/1:10,41:51:99:1670,0,325
3L	7235356	.	T	TC	1659.73	.	AC=1;AF=0.500;AN=2;BaseQRankSum=-0.257;ClippingRankSum=0.000;DP=52;ExcessHet=3.0103;FS=1.391;MLEAC=1;MLEAF=0.500;MQ=43.96;MQRankSum=-0.471;QD=31.92;ReadPosRankSum=0.359;SOR=0.380	GT:AD:DP:GQ:PL	0/1:11,41:52:99:1697,0,322
3L	7235371	.	C	T	1404.77	.	AC=2;AF=1.00;AN=2;DP=53;ExcessHet=3.0103;FS=0.000;MLEAC=2;MLEAF=1.00;MQ=43.96;QD=26.51;SOR=1.287	GT:AD:DP:GQ:PL	1/1:0,53:53:99:1433,159,0
3L	7235457	.	A	C	946.77	.	AC=2;AF=1.00;AN=2;DP=37;ExcessHet=3.0103;FS=0.000;MLEAC=2;MLEAF=1.00;MQ=43.89;QD=25.59;SOR=1.121	GT:AD:DP:GQ:PL	1/1:0,37:37:99:975,110,0
3L	7235692	.	A	ATCT	450.73	.	AC=1;AF=0.500;AN=2;BaseQRankSum=-0.243;ClippingRankSum=0.000;DP=48;ExcessHet=3.0103;FS=1.303;MLEAC=1;MLEAF=0.500;MQ=44.00;MQRankSum=0.000;QD=9.59;ReadPosRankSum=-1.421;SOR=0.372	GT:AD:DP:GQ:PL	0/1:33,14:47:99:488,0,1556
3L	7235868	.	T	C	872.77	.	AC=1;AF=0.500;AN=2;BaseQRankSum=-3.424;ClippingRankSum=0.000;DP=53;ExcessHet=3.0103;FS=0.000;MLEAC=1;MLEAF=0.500;MQ=43.96;MQRankSum=-0.556;QD=16.47;ReadPosRankSum=-1.156;SOR=0.907	GT:AD:DP:GQ:PL	0/1:14,39:53:99:901,0,246
3L	7235910	.	A	C	1527.77	.	AC=1;AF=0.500;AN=2;BaseQRankSum=-1.051;ClippingRankSum=0.000;DP=54;ExcessHet=3.0103;FS=4.409;MLEAC=1;MLEAF=0.500;MQ=43.96;MQRankSum=-0.556;QD=28.83;ReadPosRankSum=-1.679;SOR=0.291	GT:AD:DP:GQ:PL	0/1:14,39:53:99:1556,0,470
3L	7235915	.	A	G	1469.77	.	AC=1;AF=0.500;AN=2;BaseQRankSum=-1.662;ClippingRankSum=0.000;DP=52;ExcessHet=3.0103;FS=2.826;MLEAC=1;MLEAF=0.500;MQ=43.96;MQRankSum=-0.571;QD=28.82;ReadPosRankSum=-1.501;SOR=0.297	GT:AD:DP:GQ:PL	0/1:14,37:51:99:1498,0,476
3L	7235943	.	A	G	2131.77	.	AC=2;AF=1.00;AN=2;DP=48;ExcessHet=3.0103;FS=0.000;MLEAC=2;MLEAF=1.00;MQ=43.96;QD=24.34;SOR=0.963	GT:AD:DP:GQ:PL	1/1:0,48:48:99:2160,144,0
3L	7235949	.	A	G	2240.77	.	AC=2;AF=1.00;AN=2;DP=51;ExcessHet=3.0103;FS=0.000;MLEAC=2;MLEAF=1.00;MQ=43.96;QD=23.53;SOR=0.900	GT:AD:DP:GQ:PL	1/1:0,51:51:99:2269,153,0
3L	7235950	.	T	C	2240.77	.	AC=2;AF=1.00;AN=2;DP=51;ExcessHet=3.0103;FS=0.000;MLEAC=2;MLEAF=1.00;MQ=43.96;QD=31.33;SOR=0.900	GT:AD:DP:GQ:PL	1/1:0,51:51:99:2269,153,0
3L	7235976	.	A	G	765.77	.	AC=1;AF=0.500;AN=2;BaseQRankSum=-2.401;ClippingRankSum=0.000;DP=47;ExcessHet=3.0103;FS=2.754;MLEAC=1;MLEAF=0.500;MQ=43.96;MQRankSum=-0.571;QD=16.29;ReadPosRankSum=0.131;SOR=0.368	GT:AD:DP:GQ:PL	0/1:13,34:47:99:794,0,222
3L	7236007	.	T	C	112.77	.	AC=1;AF=0.500;AN=2;BaseQRankSum=-0.139;ClippingRankSum=0.000;DP=39;ExcessHet=3.0103;FS=0.000;MLEAC=1;MLEAF=0.500;MQ=43.81;MQRankSum=0.609;QD=2.89;ReadPosRankSum=-0.217;SOR=0.752	GT:AD:DP:GQ:PL	0/1:30,9:39:99:141,0,712
3L	7236059	.	G	A	1143.77	.	AC=1;AF=0.500;AN=2;BaseQRankSum=2.924;ClippingRankSum=0.000;DP=37;ExcessHet=3.0103;FS=1.520;MLEAC=1;MLEAF=0.500;MQ=43.80;MQRankSum=-0.504;QD=30.91;ReadPosRankSum=1.285;SOR=1.122	GT:AD:DP:GQ:PL	0/1:9,28:37:99:1172,0,333
3L	7236067	.	T	C	1144.77	.	AC=1;AF=0.500;AN=2;BaseQRankSum=-1.679;ClippingRankSum=0.000;DP=38;ExcessHet=3.0103;FS=3.482;MLEAC=1;MLEAF=0.500;MQ=43.81;MQRankSum=-0.538;QD=30.13;ReadPosRankSum=0.074;SOR=1.609	GT:AD:DP:GQ:PL	0/1:10,28:38:99:1173,0,333
3L	7236071	.	G	T	1102.77	.	AC=1;AF=0.500;AN=2;BaseQRankSum=2.725;ClippingRankSum=0.000;DP=38;ExcessHet=3.0103;FS=5.803;MLEAC=1;MLEAF=0.500;MQ=43.81;MQRankSum=-0.538;QD=29.02;ReadPosRankSum=1.455;SOR=1.863	GT:AD:DP:GQ:PL	0/1:10,28:38:99:1131,0,336
3L	7236140	.	T	C	1624.77	.	AC=2;AF=1.00;AN=2;DP=44;ExcessHet=3.0103;FS=0.000;MLEAC=2;MLEAF=1.00;MQ=44.00;QD=30.81;SOR=1.828	GT:AD:DP:GQ:PL	1/1:0,44:44:99:1653,132,0
3L	7236154	.	C	A	592.77	.	AC=1;AF=0.500;AN=2;BaseQRankSum=0.086;ClippingRankSum=0.000;DP=45;ExcessHet=3.0103;FS=2.699;MLEAC=1;MLEAF=0.500;MQ=44.00;MQRankSum=0.000;QD=13.17;ReadPosRankSum=0.709;SOR=1.229	GT:AD:DP:GQ:PL	0/1:18,27:45:99:621,0,362
3L	7236281	.	CA	C	321.73	.	AC=1;AF=0.500;AN=2;BaseQRankSum=0.481;ClippingRankSum=0.000;DP=13;ExcessHet=3.0103;FS=2.632;MLEAC=1;MLEAF=0.500;MQ=43.85;MQRankSum=1.097;QD=29.25;ReadPosRankSum=0.285;SOR=0.991	GT:AD:DP:GQ:PL	0/1:3,8:11:99:359,0,180
3L	7236285	.	T	C	372.77	.	AC=1;AF=0.500;AN=2;BaseQRankSum=-1.282;ClippingRankSum=0.000;DP=12;ExcessHet=3.0103;FS=2.817;MLEAC=1;MLEAF=0.500;MQ=43.67;MQRankSum=0.674;QD=31.06;ReadPosRankSum=-0.172;SOR=1.255	GT:AD:DP:GQ:PL	0/1:3,9:12:99:401,0,177
3L	7236295	.	G	A	397.77	.	AC=1;AF=0.500;AN=2;BaseQRankSum=-0.317;ClippingRankSum=0.000;DP=14;ExcessHet=3.0103;FS=2.688;MLEAC=1;MLEAF=0.500;MQ=43.72;MQRankSum=1.153;QD=28.41;ReadPosRankSum=-0.546;SOR=1.100	GT:AD:DP:GQ:PL	0/1:3,11:14:99:426,0,174
3L	7236363	.	A	C	570.77	.	AC=1;AF=0.500;AN=2;BaseQRankSum=0.729;ClippingRankSum=0.000;DP=39;ExcessHet=3.0103;FS=0.000;MLEAC=1;MLEAF=0.500;MQ=43.13;MQRankSum=0.613;QD=15.02;ReadPosRankSum=-1.781;SOR=0.925	GT:AD:DP:GQ:PL	0/1:10,28:38:99:599,0,141
3L	7236435	.	T	C	231.77	.	AC=1;AF=0.500;AN=2;BaseQRankSum=-2.310;ClippingRankSum=0.000;DP=44;ExcessHet=3.0103;FS=2.865;MLEAC=1;MLEAF=0.500;MQ=42.43;MQRankSum=-0.572;QD=5.65;ReadPosRankSum=-0.952;SOR=0.330	GT:AD:DP:GQ:PL	0/1:26,15:41:99:260,0,619
3L	7236458	.	A	G	1278.77	.	AC=2;AF=1.00;AN=2;DP=46;ExcessHet=3.0103;FS=0.000;MLEAC=2;MLEAF=1.00;MQ=42.32;QD=31.97;SOR=1.151	GT:AD:DP:GQ:PL	1/1:0,40:40:99:1307,120,0
3L	7236491	.	A	C	475.77	.	AC=1;AF=0.500;AN=2;BaseQRankSum=1.727;ClippingRankSum=0.000;DP=40;ExcessHet=3.0103;FS=5.979;MLEAC=1;MLEAF=0.500;MQ=42.61;MQRankSum=0.563;QD=14.87;ReadPosRankSum=-0.346;SOR=0.793	GT:AD:DP:GQ:PL	0/1:10,22:32:99:504,0,158
3L	7236507	.	A	G	184.77	.	AC=1;AF=0.500;AN=2;BaseQRankSum=-1.927;ClippingRankSum=0.000;DP=41;ExcessHet=3.0103;FS=7.949;MLEAC=1;MLEAF=0.500;MQ=42.69;MQRankSum=-0.246;QD=5.60;ReadPosRankSum=-0.151;SOR=1.959	GT:AD:DP:GQ:PL	0/1:21,12:33:99:213,0,463
3L	7236535	.	G	A	339.77	.	AC=1;AF=0.500;AN=2;BaseQRankSum=0.017;ClippingRankSum=0.000;DP=45;ExcessHet=3.0103;FS=3.087;MLEAC=1;MLEAF=0.500;MQ=42.66;MQRankSum=-0.434;QD=9.18;ReadPosRankSum=-0.224;SOR=1.333	GT:AD:DP:GQ:PL	0/1:25,12:37:99:368,0,1049
3L	7236539	.	C	T	1697.77	.	AC=2;AF=1.00;AN=2;DP=46;ExcessHet=3.0103;FS=0.000;MLEAC=2;MLEAF=1.00;MQ=42.37;QD=31.14;SOR=1.040	GT:AD:DP:GQ:PL	1/1:0,38:38:99:1726,117,0
3L	7236545	.	T	C	1062.77	.	AC=1;AF=0.500;AN=2;BaseQRankSum=-1.245;ClippingRankSum=0.000;DP=45;ExcessHet=3.0103;FS=6.057;MLEAC=1;MLEAF=0.500;MQ=42.59;MQRankSum=0.135;QD=28.72;ReadPosRankSum=-1.329;SOR=0.132	GT:AD:DP:GQ:PL	0/1:9,28:37:99:1091,0,294
3L	7236591	.	C	T	171.77	.	AC=1;AF=0.500;AN=2;BaseQRankSum=1.960;ClippingRankSum=0.000;DP=39;ExcessHet=3.0103;FS=3.837;MLEAC=1;MLEAF=0.500;MQ=42.09;MQRankSum=1.871;QD=5.21;ReadPosRankSum=-0.563;SOR=1.609	GT:AD:DP:GQ:PL	0/1:26,7:33:99:200,0,1022
3L	7236601	.	G	A	171.77	.	AC=1;AF=0.500;AN=2;BaseQRankSum=2.476;ClippingRankSum=0.000;DP=37;ExcessHet=3.0103;FS=1.814;MLEAC=1;MLEAF=0.500;MQ=41.92;MQRankSum=2.025;QD=5.37;ReadPosRankSum=-1.110;SOR=1.329	GT:AD:DP:GQ:PL	0/1:26,6:32:99:200,0,1018
3L	7236643	.	TTATATATATTTATA	T	1216.73	.	AC=2;AF=1.00;AN=2;DP=36;ExcessHet=3.0103;FS=0.000;MLEAC=2;MLEAF=1.00;MQ=39.49;QD=36.60;SOR=1.179	GT:AD:DP:GQ:PL	1/1:0,28:28:87:1254,87,0
3L	7236658	.	CTAGAATGGA	C	1211.73	.	AC=2;AF=1.00;AN=2;DP=34;ExcessHet=3.0103;FS=0.000;MLEAC=2;MLEAF=1.00;MQ=39.54;QD=30.13;SOR=1.179	GT:AD:DP:GQ:PL	1/1:0,28:28:84:1249,84,0
3L	7236672	.	AT	A	1177.73	.	AC=2;AF=1.00;AN=2;DP=33;ExcessHet=3.0103;FS=0.000;MLEAC=2;MLEAF=1.00;MQ=39.40;QD=26.59;SOR=1.101	GT:AD:DP:GQ:PL	1/1:0,27:27:81:1215,81,0
3L	7236677	.	TTTATGTGATAGGAATAAA	T	1177.73	.	AC=2;AF=1.00;AN=2;BaseQRankSum=-1.628;ClippingRankSum=0.000;DP=36;ExcessHet=3.0103;FS=3.832;MLEAC=2;MLEAF=1.00;MQ=39.17;MQRankSum=0.815;QD=29.97;SOR=0.916	GT:AD:DP:GQ:PL	1/1:1,28:29:42:1215,42,0
3L	7236699	.	G	GC	1132.73	.	AC=2;AF=1.00;AN=2;BaseQRankSum=1.095;ClippingRankSum=0.000;DP=34;ExcessHet=3.0103;FS=3.680;MLEAC=2;MLEAF=1.00;MQ=38.87;MQRankSum=0.783;QD=31.39;SOR=0.814	GT:AD:DP:GQ:PL	1/1:1,27:28:39:1170,39,0
3L	7236700	.	TAA	T	1135.74	.	AC=1;AF=0.500;AN=2;BaseQRankSum=0.684;ClippingRankSum=0.000;DP=33;ExcessHet=3.0103;FS=3.522;MLEAC=1;MLEAF=0.500;MQ=38.70;MQRankSum=0.748;QD=30.13;ReadPosRankSum=-0.267;SOR=0.707	GT	./.
3L	7236706	.	TTAACATACTATCGAAGTAGACAAAGTAA	T	1120.73	.	AC=1;AF=0.500;AN=2;BaseQRankSum=-2.469;ClippingRankSum=0.000;DP=40;ExcessHet=3.0103;FS=1.901;MLEAC=1;MLEAF=0.500;MQ=38.59;MQRankSum=1.889;QD=34.08;ReadPosRankSum=-0.967;SOR=0.731	GT:AD:DP:GQ:PL	0/1:5,27:32:99:1158,0,168
3L	7236729	.	A	C	58.77	.	AC=1;AF=0.500;AN=2;BaseQRankSum=1.204;ClippingRankSum=0.000;DP=39;ExcessHet=3.0103;FS=0.000;MLEAC=1;MLEAF=0.500;MQ=38.53;MQRankSum=-1.745;QD=1.90;ReadPosRankSum=-0.524;SOR=0.507	GT:AD:DP:GQ:PL	0/1:27,4:31:87:87,0,1122
3L	7236735	.	A	C	139.77	.	AC=1;AF=0.500;AN=2;BaseQRankSum=0.783;ClippingRankSum=0.000;DP=41;ExcessHet=3.0103;FS=3.998;MLEAC=1;MLEAF=0.500;MQ=38.68;MQRankSum=-1.460;QD=4.24;ReadPosRankSum=-0.366;SOR=1.235	GT:AD:DP:GQ:PL	0/1:27,6:33:99:168,0,1158
3L	7236736	.	A	C	133.77	.	AC=1;AF=0.500;AN=2;BaseQRankSum=2.029;ClippingRankSum=0.000;DP=40;ExcessHet=3.0103;FS=4.170;MLEAC=1;MLEAF=0.500;MQ=38.54;MQRankSum=-1.364;QD=4.18;ReadPosRankSum=1.465;SOR=1.206	GT:AD:DP:GQ:PL	0/1:26,6:32:99:162,0,1242
3L	7236738	.	TATAACTTAATATACTTTTATTTATTTCTTTGA	T	1153.73	.	AC=1;AF=0.500;AN=2;BaseQRankSum=-1.146;ClippingRankSum=0.000;DP=46;ExcessHet=3.0103;FS=9.049;MLEAC=1;MLEAF=0.500;MQ=39.20;MQRankSum=-0.186;QD=31.18;ReadPosRankSum=-2.515;SOR=0.616	GT:AD:DP:GQ:PL	0/1:9,28:37:99:1191,0,291
3L	7236746	.	A	AATACTAT	130.73	.	AC=1;AF=0.500;AN=2;BaseQRankSum=-1.167;ClippingRankSum=0.000;DP=42;ExcessHet=3.0103;FS=4.121;MLEAC=1;MLEAF=0.500;MQ=38.76;MQRankSum=-1.516;QD=3.85;ReadPosRankSum=-0.751;SOR=1.213	GT:AD:DP:GQ:PL	0/1:28,6:34:99:168,0,1158
3L	7236752	.	C	G	181.77	.	AC=1;AF=0.500;AN=2;BaseQRankSum=-2.446;ClippingRankSum=0.000;DP=42;ExcessHet=3.0103;FS=4.121;MLEAC=1;MLEAF=0.500;MQ=38.76;MQRankSum=-1.516;QD=5.35;ReadPosRankSum=-0.751;SOR=1.213	GT:AD:DP:GQ:PL	0/1:28,6:34:99:210,0,1155
3L	7236760	.	T	C	181.77	.	AC=1;AF=0.500;AN=2;BaseQRankSum=-2.339;ClippingRankSum=0.000;DP=44;ExcessHet=3.0103;FS=6.412;MLEAC=1;MLEAF=0.500;MQ=38.97;MQRankSum=-0.830;QD=5.19;ReadPosRankSum=-0.330;SOR=1.523	GT:AD:DP:GQ:PL	0/1:28,7:35:99:210,0,1155
3L	7236768	.	T	C	265.77	.	AC=1;AF=0.500;AN=2;BaseQRankSum=-1.060;ClippingRankSum=0.000;DP=45;ExcessHet=3.0103;FS=6.412;MLEAC=1;MLEAF=0.500;MQ=39.08;MQRankSum=-0.261;QD=7.38;ReadPosRankSum=0.577;SOR=1.797	GT:AD:DP:GQ:PL	0/1:28,8:36:99:294,0,1149
3L	7236774	.	CAA	C	250.73	.	AC=1;AF=0.500;AN=2;BaseQRankSum=-1.465;ClippingRankSum=0.000;DP=46;ExcessHet=3.0103;FS=9.049;MLEAC=1;MLEAF=0.500;MQ=39.57;MQRankSum=0.108;QD=6.60;ReadPosRankSum=4.399;SOR=2.032	GT:AD:DP:GQ:PL	0/1:29,9:38:99:288,0,1233
3L	7236777	.	CGATTCAAAAT	C	1153.73	.	AC=1;AF=0.500;AN=2;BaseQRankSum=-0.612;ClippingRankSum=0.000;DP=44;ExcessHet=3.0103;FS=9.049;MLEAC=1;MLEAF=0.500;MQ=39.80;MQRankSum=-0.092;QD=31.18;ReadPosRankSum=-2.208;SOR=0.616	GT:AD:DP:GQ:PL	0/1:9,28:37:99:1191,0,291
3L	7236779	.	A	T	265.77	.	AC=1;AF=0.500;AN=2;BaseQRankSum=-0.882;ClippingRankSum=0.000;DP=43;ExcessHet=3.0103;FS=9.049;MLEAC=1;MLEAF=0.500;MQ=40.12;MQRankSum=0.129;QD=7.18;SOR=2.041	GT:AD:DP:GQ:PL	0/1:28,9:37:99:294,0,1149
3L	7236781	.	TCAA	T	256.73	.	AC=1;AF=0.500;AN=2;BaseQRankSum=-0.911;ClippingRankSum=0.000;DP=42;ExcessHet=3.0103;FS=9.049;MLEAC=1;MLEAF=0.500;MQ=40.43;MQRankSum=0.129;QD=6.94;ReadPosRankSum=4.319;SOR=2.041	GT:AD:DP:GQ:PL	0/1:28,9:37:99:294,0,1149
3L	7236784	.	A	ATT	256.73	.	AC=1;AF=0.500;AN=2;BaseQRankSum=-1.048;ClippingRankSum=0.000;DP=42;ExcessHet=3.0103;FS=9.049;MLEAC=1;MLEAF=0.500;MQ=40.43;MQRankSum=0.129;QD=6.94;ReadPosRankSum=4.359;SOR=2.041	GT:AD:DP:GQ:PL	0/1:28,9:37:99:294,0,1149
3L	7236786	.	A	G	265.77	.	AC=1;AF=0.500;AN=2;BaseQRankSum=-1.826;ClippingRankSum=0.000;DP=42;ExcessHet=3.0103;FS=9.049;MLEAC=1;MLEAF=0.500;MQ=40.43;MQRankSum=0.129;QD=7.18;SOR=2.041	GT:AD:DP:GQ:PL	0/1:28,9:37:99:294,0,1149
3L	7236790	.	GTT	G	1111.73	.	AC=1;AF=0.500;AN=2;BaseQRankSum=1.628;ClippingRankSum=0.000;DP=42;ExcessHet=3.0103;FS=9.049;MLEAC=1;MLEAF=0.500;MQ=40.43;MQRankSum=-0.092;QD=30.05;ReadPosRankSum=-4.302;SOR=0.616	GT:AD:DP:GQ:PL	0/1:9,28:37:99:1149,0,294
3L	7236793	.	AGTT	A	1027.73	.	AC=1;AF=0.500;AN=2;BaseQRankSum=1.790;ClippingRankSum=0.000;DP=40;ExcessHet=3.0103;FS=9.165;MLEAC=1;MLEAF=0.500;MQ=40.29;MQRankSum=-0.236;QD=29.36;ReadPosRankSum=-4.237;SOR=0.651	GT:AD:DP:GQ:PL	0/1:9,26:35:99:1065,0,300
3L	7236800	.	CTAGGG	C	1028.73	.	AC=1;AF=0.500;AN=2;BaseQRankSum=2.791;ClippingRankSum=0.000;DP=40;ExcessHet=3.0103;FS=9.165;MLEAC=1;MLEAF=0.500;MQ=40.29;MQRankSum=-0.236;QD=29.39;ReadPosRankSum=-1.645;SOR=0.651	GT:AD:DP:GQ:PL	0/1:9,26:35:99:1066,0,299
3L	7236830	.	G	A	1268.77	.	AC=2;AF=1.00;AN=2;DP=40;ExcessHet=3.0103;FS=0.000;MLEAC=2;MLEAF=1.00;MQ=41.39;QD=32.70;SOR=0.749	GT:AD:DP:GQ:PL	1/1:0,35:35:99:1297,108,0
3L	7237021	.	G	A	391.77	.	AC=2;AF=1.00;AN=2;BaseQRankSum=1.222;ClippingRankSum=0.000;DP=29;ExcessHet=3.0103;FS=0.000;MLEAC=2;MLEAF=1.00;MQ=43.27;MQRankSum=1.887;QD=20.62;ReadPosRankSum=-0.471;SOR=0.622	GT:AD:DP:GQ:PL	1/1:1,18:19:32:420,32,0
3L	7237049	.	A	G	444.77	.	AC=1;AF=0.500;AN=2;BaseQRankSum=0.780;ClippingRankSum=0.000;DP=36;ExcessHet=3.0103;FS=0.000;MLEAC=1;MLEAF=0.500;MQ=43.16;MQRankSum=1.592;QD=16.47;ReadPosRankSum=0.442;SOR=0.818	GT:AD:DP:GQ:PL	0/1:6,21:27:67:473,0,67
3L	7237086	.	C	A	81.77	.	AC=1;AF=0.500;AN=2;BaseQRankSum=1.416;ClippingRankSum=0.000;DP=45;ExcessHet=3.0103;FS=1.534;MLEAC=1;MLEAF=0.500;MQ=43.17;MQRankSum=-0.460;QD=2.04;ReadPosRankSum=0.868;SOR=0.399	GT:AD:DP:GQ:PL	0/1:32,8:40:99:110,0,740
3L	7237087	.	T	C	1227.77	.	AC=2;AF=1.00;AN=2;DP=45;ExcessHet=3.0103;FS=0.000;MLEAC=2;MLEAF=1.00;MQ=43.17;QD=30.69;SOR=1.022	GT:AD:DP:GQ:PL	1/1:0,40:40:99:1256,120,0
3L	7237099	.	T	G	1110.77	.	AC=2;AF=1.00;AN=2;DP=46;ExcessHet=3.0103;FS=0.000;MLEAC=2;MLEAF=1.00;MQ=43.26;QD=26.45;SOR=0.788	GT:AD:DP:GQ:PL	1/1:0,42:42:99:1139,126,0
3L	7237180	.	G	C	1592.77	.	AC=2;AF=1.00;AN=2;DP=60;ExcessHet=3.0103;FS=0.000;MLEAC=2;MLEAF=1.00;MQ=43.82;QD=26.55;SOR=1.571	GT:AD:DP:GQ:PL	1/1:0,60:60:99:1621,179,0
3L	7237246	.	A	G	383.77	.	AC=1;AF=0.500;AN=2;BaseQRankSum=-1.960;ClippingRankSum=0.000;DP=66;ExcessHet=3.0103;FS=1.004;MLEAC=1;MLEAF=0.500;MQ=43.87;MQRankSum=-0.674;QD=5.81;ReadPosRankSum=-0.973;SOR=0.865	GT:AD:DP:GQ:PL	0/1:44,22:66:99:412,0,1027
3L	7237257	.	T	G	3008.77	.	AC=2;AF=1.00;AN=2;DP=67;ExcessHet=3.0103;FS=0.000;MLEAC=2;MLEAF=1.00;MQ=43.91;QD=27.44;SOR=1.230	GT:AD:DP:GQ:PL	1/1:0,67:67:99:3037,205,0
3L	7237258	.	A	AT	3028.73	.	AC=2;AF=1.00;AN=2;DP=67;ExcessHet=3.0103;FS=0.000;MLEAC=2;MLEAF=1.00;MQ=43.91;QD=27.25;SOR=1.230	GT:AD:DP:GQ:PL	1/1:0,67:67:99:3066,208,0
3L	7237264	.	G	A	1084.77	.	AC=1;AF=0.500;AN=2;BaseQRankSum=2.196;ClippingRankSum=0.000;DP=65;ExcessHet=3.0103;FS=1.038;MLEAC=1;MLEAF=0.500;MQ=43.91;MQRankSum=1.468;QD=16.69;ReadPosRankSum=0.209;SOR=0.555	GT:AD:DP:GQ:PL	0/1:19,46:65:99:1113,0,331
3L	7237358	.	T	TA	696.73	.	AC=1;AF=0.500;AN=2;BaseQRankSum=0.624;ClippingRankSum=0.000;DP=62;ExcessHet=3.0103;FS=4.297;MLEAC=1;MLEAF=0.500;MQ=43.94;MQRankSum=0.694;QD=11.81;ReadPosRankSum=-1.134;SOR=1.388	GT:AD:DP:GQ:PL	0/1:17,42:59:99:734,0,161
3L	7237506	.	T	C	1686.77	.	AC=2;AF=1.00;AN=2;DP=63;ExcessHet=3.0103;FS=0.000;MLEAC=2;MLEAF=1.00;MQ=44.00;QD=26.77;SOR=1.179	GT:AD:DP:GQ:PL	1/1:0,63:63:99:1715,189,0
3L	7237594	.	A	T	1514.77	.	AC=2;AF=1.00;AN=2;DP=57;ExcessHet=3.0103;FS=0.000;MLEAC=2;MLEAF=1.00;MQ=43.93;QD=27.05;SOR=0.841	GT:AD:DP:GQ:PL	1/1:0,56:56:99:1543,167,0
3L	7237605	.	C	T	1368.77	.	AC=2;AF=1.00;AN=2;DP=51;ExcessHet=3.0103;FS=0.000;MLEAC=2;MLEAF=1.00;MQ=43.92;QD=27.38;SOR=0.859	GT:AD:DP:GQ:PL	1/1:0,50:50:99:1397,150,0
3L	7237770	.	G	T	1514.77	.	AC=2;AF=1.00;AN=2;DP=58;ExcessHet=3.0103;FS=0.000;MLEAC=2;MLEAF=1.00;MQ=44.00;QD=26.12;SOR=0.762	GT:AD:DP:GQ:PL	1/1:0,58:58:99:1543,173,0
3L	7237785	.	C	T	1710.77	.	AC=2;AF=1.00;AN=2;DP=62;ExcessHet=3.0103;FS=0.000;MLEAC=2;MLEAF=1.00;MQ=44.00;QD=28.05;SOR=0.865	GT:AD:DP:GQ:PL	1/1:0,61:61:99:1739,183,0
3L	7238322	.	C	T	1148.77	.	AC=1;AF=0.500;AN=2;BaseQRankSum=2.787;ClippingRankSum=0.000;DP=70;ExcessHet=3.0103;FS=5.275;MLEAC=1;MLEAF=0.500;MQ=44.00;MQRankSum=0.000;QD=16.41;ReadPosRankSum=-1.042;SOR=0.639	GT:AD:DP:GQ:PL	0/1:21,49:70:99:1177,0,368
3L	7238377	.	G	A	1348.77	.	AC=1;AF=0.500;AN=2;BaseQRankSum=1.183;ClippingRankSum=0.000;DP=83;ExcessHet=3.0103;FS=2.120;MLEAC=1;MLEAF=0.500;MQ=44.00;MQRankSum=0.000;QD=16.45;ReadPosRankSum=-0.471;SOR=1.078	GT:AD:DP:GQ:PL	0/1:23,59:82:99:1377,0,379
3L	7238895	.	G	T	606.77	.	AC=1;AF=0.500;AN=2;BaseQRankSum=-0.559;ClippingRankSum=0.000;DP=44;ExcessHet=3.0103;FS=6.765;MLEAC=1;MLEAF=0.500;MQ=43.96;MQRankSum=-0.709;QD=13.79;ReadPosRankSum=-1.649;SOR=0.976	GT:AD:DP:GQ:PL	0/1:16,28:44:99:635,0,308
3L	7239513	.	T	C	307.77	.	AC=1;AF=0.500;AN=2;BaseQRankSum=0.464;ClippingRankSum=0.000;DP=38;ExcessHet=3.0103;FS=2.844;MLEAC=1;MLEAF=0.500;MQ=44.00;MQRankSum=0.000;QD=8.32;ReadPosRankSum=0.835;SOR=0.346	GT:AD:DP:GQ:PL	0/1:21,16:37:99:336,0,466
3L	7240009	.	G	C	602.77	.	AC=1;AF=0.500;AN=2;BaseQRankSum=-0.684;ClippingRankSum=0.000;DP=48;ExcessHet=3.0103;FS=2.508;MLEAC=1;MLEAF=0.500;MQ=44.00;MQRankSum=0.000;QD=12.56;ReadPosRankSum=0.374;SOR=1.122	GT:AD:DP:GQ:PL	0/1:20,28:48:99:631,0,420
3L	7240134	.	T	C	1335.77	.	AC=2;AF=1.00;AN=2;DP=49;ExcessHet=3.0103;FS=0.000;MLEAC=2;MLEAF=1.00;MQ=44.00;QD=27.26;SOR=0.909	GT:AD:DP:GQ:PL	1/1:0,49:49:99:1364,147,0
3L	7240198	.	T	G	906.77	.	AC=1;AF=0.500;AN=2;BaseQRankSum=-4.095;ClippingRankSum=0.000;DP=55;ExcessHet=3.0103;FS=4.506;MLEAC=1;MLEAF=0.500;MQ=43.96;MQRankSum=-0.572;QD=16.49;ReadPosRankSum=-1.308;SOR=0.227	GT:AD:DP:GQ:PL	0/1:15,40:55:99:935,0,269
3L	7240230	.	G	T	1038.77	.	AC=1;AF=0.500;AN=2;BaseQRankSum=-0.699;ClippingRankSum=0.000;DP=60;ExcessHet=3.0103;FS=17.024;MLEAC=1;MLEAF=0.500;MQ=43.97;MQRankSum=-0.539;QD=17.31;ReadPosRankSum=-1.832;SOR=0.487	GT:AD:DP:GQ:PL	0/1:15,45:60:99:1067,0,226
3L	7240794	.	AG	A	1054.73	.	AC=1;AF=0.500;AN=2;BaseQRankSum=0.038;ClippingRankSum=0.000;DP=45;ExcessHet=3.0103;FS=0.000;MLEAC=1;MLEAF=0.500;MQ=44.74;MQRankSum=1.542;QD=23.44;ReadPosRankSum=0.897;SOR=0.593	GT:AD:DP:GQ:PL	0/1:19,26:45:99:1092,0,1021
3L	7240797	.	A	T	1063.77	.	AC=1;AF=0.500;AN=2;BaseQRankSum=-0.479;ClippingRankSum=0.000;DP=47;ExcessHet=3.0103;FS=0.000;MLEAC=1;MLEAF=0.500;MQ=44.71;MQRankSum=1.484;QD=22.63;ReadPosRankSum=-2.217;SOR=0.693	GT:AD:DP:GQ:PL	0/1:19,28:47:99:1092,0,1021
3L	7240977	.	A	T	1121.77	.	AC=1;AF=0.500;AN=2;BaseQRankSum=0.876;ClippingRankSum=0.000;DP=73;ExcessHet=3.0103;FS=3.413;MLEAC=1;MLEAF=0.500;MQ=43.97;MQRankSum=-0.671;QD=15.37;ReadPosRankSum=-0.482;SOR=0.905	GT:AD:DP:GQ:PL	0/1:24,49:73:99:1150,0,457
3L	7241057	.	T	C	1136.77	.	AC=1;AF=0.500;AN=2;BaseQRankSum=-2.395;ClippingRankSum=0.000;DP=75;ExcessHet=3.0103;FS=2.090;MLEAC=1;MLEAF=0.500;MQ=43.80;MQRankSum=-0.642;QD=15.36;ReadPosRankSum=0.926;SOR=0.986	GT:AD:DP:GQ:PL	0/1:23,51:74:99:1165,0,415
3L	7241152	.	A	G	1591.77	.	AC=2;AF=1.00;AN=2;DP=61;ExcessHet=3.0103;FS=0.000;MLEAC=2;MLEAF=1.00;MQ=43.52;QD=26.09;SOR=1.197	GT:AD:DP:GQ:PL	1/1:0,61:61:99:1620,181,0
3L	7241303	.	C	T	956.77	.	AC=1;AF=0.500;AN=2;BaseQRankSum=-0.370;ClippingRankSum=0.000;DP=60;ExcessHet=3.0103;FS=3.948;MLEAC=1;MLEAF=0.500;MQ=43.90;MQRankSum=-1.099;QD=16.22;ReadPosRankSum=0.506;SOR=1.063	GT:AD:DP:GQ:PL	0/1:17,42:59:99:985,0,302
3L	7241396	.	T	C	731.77	.	AC=1;AF=0.500;AN=2;BaseQRankSum=-4.793;ClippingRankSum=0.000;DP=51;ExcessHet=3.0103;FS=1.210;MLEAC=1;MLEAF=0.500;MQ=43.83;MQRankSum=-1.244;QD=14.64;ReadPosRankSum=-0.985;SOR=1.079	GT:AD:DP:GQ:PL	0/1:17,33:50:99:760,0,347
3L	7241460	.	C	T	1702.77	.	AC=1;AF=0.500;AN=2;BaseQRankSum=1.273;ClippingRankSum=0.000;DP=61;ExcessHet=3.0103;FS=1.064;MLEAC=1;MLEAF=0.500;MQ=43.76;MQRankSum=-1.884;QD=28.38;ReadPosRankSum=0.336;SOR=0.765	GT:AD:DP:GQ:PL	0/1:19,41:60:99:1731,0,722
3L	7241465	.	T	A	1805.77	.	AC=1;AF=0.500;AN=2;BaseQRankSum=2.458;ClippingRankSum=0.000;DP=65;ExcessHet=3.0103;FS=2.355;MLEAC=1;MLEAF=0.500;MQ=43.77;MQRankSum=-1.725;QD=28.22;ReadPosRankSum=-0.452;SOR=0.726	GT:AD:DP:GQ:PL	0/1:18,46:64:99:1834,0,713
3L	7241546	.	G	T	2101.77	.	AC=1;AF=0.500;AN=2;BaseQRankSum=1.807;ClippingRankSum=0.000;DP=70;ExcessHet=3.0103;FS=0.000;MLEAC=1;MLEAF=0.500;MQ=43.52;MQRankSum=-2.571;QD=30.46;ReadPosRankSum=0.955;SOR=0.818	GT:AD:DP:GQ:PL	0/1:17,52:69:99:2130,0,1142
3L	7241548	.	G	A	2101.77	.	AC=1;AF=0.500;AN=2;BaseQRankSum=0.478;ClippingRankSum=0.000;DP=70;ExcessHet=3.0103;FS=0.000;MLEAC=1;MLEAF=0.500;MQ=43.52;MQRankSum=-2.571;QD=30.46;ReadPosRankSum=0.791;SOR=0.818	GT:AD:DP:GQ:PL	0/1:17,52:69:99:2130,0,1142
3L	7241554	.	T	A	2091.77	.	AC=1;AF=0.500;AN=2;BaseQRankSum=1.411;ClippingRankSum=0.000;DP=68;ExcessHet=3.0103;FS=0.000;MLEAC=1;MLEAF=0.500;MQ=43.54;MQRankSum=-2.425;QD=31.22;ReadPosRankSum=0.435;SOR=0.660	GT:AD:DP:GQ:PL	0/1:16,51:67:99:2120,0,1090
3L	7241614	.	A	G	1474.77	.	AC=1;AF=0.500;AN=2;BaseQRankSum=-0.596;ClippingRankSum=0.000;DP=54;ExcessHet=3.0103;FS=2.538;MLEAC=1;MLEAF=0.500;MQ=43.14;MQRankSum=-3.912;QD=27.83;ReadPosRankSum=-1.989;SOR=0.993	GT:AD:DP:GQ:PL	0/1:17,36:53:99:1503,0,583
3L	7241626	.	TAA	T	1611.73	.	AC=1;AF=0.500;AN=2;BaseQRankSum=2.059;ClippingRankSum=0.000;DP=59;ExcessHet=3.0103;FS=0.000;MLEAC=1;MLEAF=0.500;MQ=43.12;MQRankSum=-4.147;QD=27.79;ReadPosRankSum=-1.961;SOR=0.684	GT:AD:DP:GQ:PL	0/1:18,40:58:99:1649,0,632
3L	7241629	.	T	TTTTTTA	1587.73	.	AC=1;AF=0.500;AN=2;BaseQRankSum=0.877;ClippingRankSum=0.000;DP=57;ExcessHet=3.0103;FS=1.153;MLEAC=1;MLEAF=0.500;MQ=43.08;MQRankSum=-3.948;QD=28.35;ReadPosRankSum=-2.850;SOR=0.466	GT:AD:DP:GQ:PL	0/1:16,40:56:99:1625,0,635
3L	7241633	.	AG	A	1300.73	.	AC=1;AF=0.500;AN=2;BaseQRankSum=-0.999;ClippingRankSum=0.000;DP=49;ExcessHet=3.0103;FS=0.000;MLEAC=1;MLEAF=0.500;MQ=43.12;MQRankSum=-3.804;QD=27.10;ReadPosRankSum=-2.882;SOR=0.877	GT:AD:DP:GQ:PL	0/1:15,33:48:99:1338,0,573
3L	7241695	.	T	A	1416.77	.	AC=1;AF=0.500;AN=2;BaseQRankSum=1.206;ClippingRankSum=0.000;DP=49;ExcessHet=3.0103;FS=5.102;MLEAC=1;MLEAF=0.500;MQ=43.62;MQRankSum=-2.058;QD=28.91;ReadPosRankSum=-1.030;SOR=1.688	GT:AD:DP:GQ:PL	0/1:14,35:49:99:1445,0,479
3L	7241702	.	T	C	1475.77	.	AC=1;AF=0.500;AN=2;BaseQRankSum=0.816;ClippingRankSum=0.000;DP=51;ExcessHet=3.0103;FS=2.946;MLEAC=1;MLEAF=0.500;MQ=43.54;MQRankSum=-2.256;QD=28.94;ReadPosRankSum=-0.866;SOR=1.402	GT:AD:DP:GQ:PL	0/1:14,37:51:99:1504,0,476
3L	7241706	.	C	A	213.77	.	AC=1;AF=0.500;AN=2;BaseQRankSum=0.513;ClippingRankSum=0.000;DP=51;ExcessHet=3.0103;FS=2.946;MLEAC=1;MLEAF=0.500;MQ=43.54;MQRankSum=2.286;QD=4.19;ReadPosRankSum=0.549;SOR=0.283	GT:AD:DP:GQ:PL	0/1:37,14:51:99:242,0,1512
3L	7241723	.	G	A	1503.77	.	AC=1;AF=0.500;AN=2;BaseQRankSum=1.703;ClippingRankSum=0.000;DP=54;ExcessHet=3.0103;FS=4.726;MLEAC=1;MLEAF=0.500;MQ=43.58;MQRankSum=-2.160;QD=27.85;ReadPosRankSum=0.286;SOR=1.609	GT:AD:DP:GQ:PL	0/1:14,40:54:99:1532,0,482
3L	7241742	.	CTT	C	926.73	.	AC=1;AF=0.500;AN=2;BaseQRankSum=-0.198;ClippingRankSum=0.000;DP=50;ExcessHet=3.0103;FS=7.430;MLEAC=1;MLEAF=0.500;MQ=43.53;MQRankSum=-1.923;QD=19.72;ReadPosRankSum=0.943;SOR=1.009	GT:AD:DP:GQ:PL	0/1:11,36:47:99:964,0,213
3L	7241774	.	A	C	1371.77	.	AC=1;AF=0.500;AN=2;BaseQRankSum=-0.089;ClippingRankSum=0.000;DP=45;ExcessHet=3.0103;FS=5.214;MLEAC=1;MLEAF=0.500;MQ=43.52;MQRankSum=-1.867;QD=30.48;ReadPosRankSum=0.738;SOR=0.979	GT:AD:DP:GQ:PL	0/1:10,35:45:99:1400,0,255
3L	7241793	.	T	A	1439.77	.	AC=1;AF=0.500;AN=2;BaseQRankSum=-2.692;ClippingRankSum=0.000;DP=50;ExcessHet=3.0103;FS=1.380;MLEAC=1;MLEAF=0.500;MQ=43.53;MQRankSum=-2.064;QD=28.80;ReadPosRankSum=-0.195;SOR=1.232	GT:AD:DP:GQ:PL	0/1:12,38:50:99:1468,0,309
3L	7241849	.	TGTGCAGTA	T	1296.73	.	AC=1;AF=0.500;AN=2;BaseQRankSum=-0.687;ClippingRankSum=0.000;DP=47;ExcessHet=3.0103;FS=0.000;MLEAC=1;MLEAF=0.500;MQ=43.58;MQRankSum=-1.909;QD=28.19;ReadPosRankSum=-2.041;SOR=0.582	GT:AD:DP:GQ:PL	0/1:13,33:46:99:1334,0,714
3L	7243146	.	C	T	1907.77	.	AC=1;AF=0.500;AN=2;BaseQRankSum=3.424;ClippingRankSum=0.000;DP=70;ExcessHet=3.0103;FS=0.000;MLEAC=1;MLEAF=0.500;MQ=44.00;MQRankSum=0.000;QD=27.25;ReadPosRankSum=1.042;SOR=0.610	GT:AD:DP:GQ:PL	0/1:22,48:70:99:1936,0,1208
3L	7243150	.	C	T	2081.77	.	AC=1;AF=0.500;AN=2;BaseQRankSum=1.118;ClippingRankSum=0.000;DP=70;ExcessHet=3.0103;FS=0.989;MLEAC=1;MLEAF=0.500;MQ=43.97;MQRankSum=-0.601;QD=29.74;ReadPosRankSum=-0.193;SOR=0.859	GT:AD:DP:GQ:PL	0/1:20,50:70:99:2110,0,1141
3L	7243156	.	G	A	2052.77	.	AC=1;AF=0.500;AN=2;BaseQRankSum=3.629;ClippingRankSum=0.000;DP=69;ExcessHet=3.0103;FS=0.000;MLEAC=1;MLEAF=0.500;MQ=43.97;MQRankSum=-0.561;QD=29.75;ReadPosRankSum=-1.080;SOR=0.732	GT:AD:DP:GQ:PL	0/1:18,51:69:99:2081,0,1144
3L	7243159	.	T	G	2058.77	.	AC=1;AF=0.500;AN=2;BaseQRankSum=-3.791;ClippingRankSum=0.000;DP=66;ExcessHet=3.0103;FS=0.000;MLEAC=1;MLEAF=0.500;MQ=43.97;MQRankSum=-0.578;QD=31.19;ReadPosRankSum=-0.766;SOR=0.776	GT:AD:DP:GQ:PL	0/1:18,48:66:99:2087,0,1039
3L	7243528	.	A	C	592.77	.	AC=1;AF=0.500;AN=2;BaseQRankSum=1.794;ClippingRankSum=0.000;DP=44;ExcessHet=3.0103;FS=4.288;MLEAC=1;MLEAF=0.500;MQ=44.00;MQRankSum=0.000;QD=13.47;ReadPosRankSum=-0.228;SOR=0.574	GT:AD:DP:GQ:PL	0/1:18,26:44:99:621,0,343
3L	7243544	.	G	A	1217.77	.	AC=1;AF=0.500;AN=2;BaseQRankSum=2.202;ClippingRankSum=0.000;DP=51;ExcessHet=3.0103;FS=2.464;MLEAC=1;MLEAF=0.500;MQ=43.96;MQRankSum=-0.698;QD=23.88;ReadPosRankSum=-1.648;SOR=0.404	GT:AD:DP:GQ:PL	0/1:18,33:51:99:1246,0,730
3L	7243553	.	C	T	1240.77	.	AC=1;AF=0.500;AN=2;BaseQRankSum=0.822;ClippingRankSum=0.000;DP=52;ExcessHet=3.0103;FS=6.106;MLEAC=1;MLEAF=0.500;MQ=43.91;MQRankSum=-1.010;QD=23.86;ReadPosRankSum=-0.303;SOR=0.431	GT:AD:DP:GQ:PL	0/1:18,34:52:99:1269,0,731
3L	7243660	.	G	A	1673.77	.	AC=1;AF=0.500;AN=2;BaseQRankSum=2.401;ClippingRankSum=0.000;DP=56;ExcessHet=3.0103;FS=0.000;MLEAC=1;MLEAF=0.500;MQ=43.49;MQRankSum=-1.043;QD=29.89;ReadPosRankSum=-0.371;SOR=0.816	GT:AD:DP:GQ:PL	0/1:15,41:56:99:1702,0,678
3L	7243667	.	T	A	1689.77	.	AC=1;AF=0.500;AN=2;BaseQRankSum=-1.544;ClippingRankSum=0.000;DP=56;ExcessHet=3.0103;FS=0.000;MLEAC=1;MLEAF=0.500;MQ=43.49;MQRankSum=-1.043;QD=30.17;ReadPosRankSum=-0.287;SOR=0.816	GT:AD:DP:GQ:PL	0/1:15,41:56:99:1718,0,763
3L	7243678	.	T	G	1650.77	.	AC=1;AF=0.500;AN=2;BaseQRankSum=-0.505;ClippingRankSum=0.000;DP=55;ExcessHet=3.0103;FS=1.181;MLEAC=1;MLEAF=0.500;MQ=43.49;MQRankSum=-1.006;QD=30.01;ReadPosRankSum=-0.851;SOR=0.954	GT:AD:DP:GQ:PL	0/1:14,41:55:99:1679,0,724
3L	7243679	.	AAAG	A	1641.73	.	AC=1;AF=0.500;AN=2;BaseQRankSum=2.448;ClippingRankSum=0.000;DP=54;ExcessHet=3.0103;FS=1.159;MLEAC=1;MLEAF=0.500;MQ=43.48;MQRankSum=-1.019;QD=30.40;ReadPosRankSum=-0.770;SOR=0.902	GT:AD:DP:GQ:PL	0/1:14,40:54:99:1679,0,724
3L	7243734	.	T	C	804.77	.	AC=1;AF=0.500;AN=2;BaseQRankSum=-1.715;ClippingRankSum=0.000;DP=47;ExcessHet=3.0103;FS=0.000;MLEAC=1;MLEAF=0.500;MQ=43.96;MQRankSum=-0.537;QD=17.12;ReadPosRankSum=-1.361;SOR=0.869	GT:AD:DP:GQ:PL	0/1:12,35:47:99:833,0,201
3L	7243788	.	G	A	1094.77	.	AC=1;AF=0.500;AN=2;BaseQRankSum=-2.433;ClippingRankSum=0.000;DP=37;ExcessHet=3.0103;FS=0.000;MLEAC=1;MLEAF=0.500;MQ=44.00;MQRankSum=0.000;QD=29.59;ReadPosRankSum=0.567;SOR=0.862	GT:AD:DP:GQ:PL	0/1:7,30:37:99:1123,0,173
3L	7243809	.	T	A	1076.77	.	AC=1;AF=0.500;AN=2;BaseQRankSum=-0.621;ClippingRankSum=0.000;DP=37;ExcessHet=3.0103;FS=0.000;MLEAC=1;MLEAF=0.500;MQ=44.00;MQRankSum=0.000;QD=29.10;ReadPosRankSum=1.213;SOR=0.906	GT:AD:DP:GQ:PL	0/1:8,29:37:99:1105,0,194
3L	7243843	.	T	C	982.77	.	AC=1;AF=0.500;AN=2;BaseQRankSum=-1.328;ClippingRankSum=0.000;DP=39;ExcessHet=3.0103;FS=0.000;MLEAC=1;MLEAF=0.500;MQ=44.00;MQRankSum=0.000;QD=25.20;ReadPosRankSum=2.300;SOR=0.616	GT:AD:DP:GQ:PL	0/1:12,27:39:99:1011,0,389
3L	7243864	.	A	G	1029.77	.	AC=1;AF=0.500;AN=2;BaseQRankSum=-0.218;ClippingRankSum=0.000;DP=39;ExcessHet=3.0103;FS=0.000;MLEAC=1;MLEAF=0.500;MQ=43.95;MQRankSum=-0.528;QD=26.40;ReadPosRankSum=-1.046;SOR=0.760	GT:AD:DP:GQ:PL	0/1:10,29:39:99:1058,0,333
3L	7243890	.	T	C	700.77	.	AC=1;AF=0.500;AN=2;BaseQRankSum=-2.387;ClippingRankSum=0.000;DP=43;ExcessHet=3.0103;FS=0.000;MLEAC=1;MLEAF=0.500;MQ=43.95;MQRankSum=-0.533;QD=16.30;ReadPosRankSum=-1.337;SOR=0.551	GT:AD:DP:GQ:PL	0/1:11,32:43:99:729,0,188
3L	7243956	.	A	T	1245.77	.	AC=1;AF=0.500;AN=2;BaseQRankSum=1.549;ClippingRankSum=0.000;DP=46;ExcessHet=3.0103;FS=1.297;MLEAC=1;MLEAF=0.500;MQ=43.96;MQRankSum=-0.545;QD=27.08;ReadPosRankSum=0.457;SOR=0.446	GT:AD:DP:GQ:PL	0/1:12,34:46:99:1274,0,410
3L	7243978	.	A	T	1222.77	.	AC=1;AF=0.500;AN=2;BaseQRankSum=-2.020;ClippingRankSum=0.000;DP=45;ExcessHet=3.0103;FS=2.893;MLEAC=1;MLEAF=0.500;MQ=43.96;MQRankSum=-0.553;QD=27.17;ReadPosRankSum=1.237;SOR=0.679	GT:AD:DP:GQ:PL	0/1:12,33:45:99:1251,0,387
3L	7244047	.	A	T	1665.77	.	AC=1;AF=0.500;AN=2;BaseQRankSum=-0.239;ClippingRankSum=0.000;DP=55;ExcessHet=3.0103;FS=0.000;MLEAC=1;MLEAF=0.500;MQ=43.93;MQRankSum=-0.764;QD=30.29;ReadPosRankSum=-0.646;SOR=0.844	GT:AD:DP:GQ:PL	0/1:13,42:55:99:1694,0,456
3L	7244054	.	A	T	1684.77	.	AC=1;AF=0.500;AN=2;BaseQRankSum=-0.366;ClippingRankSum=0.000;DP=54;ExcessHet=3.0103;FS=1.263;MLEAC=1;MLEAF=0.500;MQ=43.93;MQRankSum=-0.731;QD=31.20;ReadPosRankSum=-0.779;SOR=1.005	GT:AD:DP:GQ:PL	0/1:12,42:54:99:1713,0,431
3L	7244067	.	G	T	1652.77	.	AC=1;AF=0.500;AN=2;BaseQRankSum=-0.365;ClippingRankSum=0.000;DP=53;ExcessHet=3.0103;FS=1.333;MLEAC=1;MLEAF=0.500;MQ=43.93;MQRankSum=-0.698;QD=31.18;ReadPosRankSum=-1.316;SOR=1.048	GT:AD:DP:GQ:PL	0/1:11,42:53:99:1681,0,412
3L	7244095	.	C	T	991.77	.	AC=1;AF=0.500;AN=2;BaseQRankSum=2.107;ClippingRankSum=0.000;DP=56;ExcessHet=3.0103;FS=2.705;MLEAC=1;MLEAF=0.500;MQ=43.97;MQRankSum=-0.536;QD=17.71;ReadPosRankSum=0.000;SOR=1.182	GT:AD:DP:GQ:PL	0/1:14,42:56:99:1020,0,337
3L	7244125	.	T	A	1061.77	.	AC=1;AF=0.500;AN=2;BaseQRankSum=-0.559;ClippingRankSum=0.000;DP=60;ExcessHet=3.0103;FS=1.199;MLEAC=1;MLEAF=0.500;MQ=43.97;MQRankSum=-0.512;QD=17.70;ReadPosRankSum=0.175;SOR=0.986	GT:AD:DP:GQ:PL	0/1:14,46:60:99:1090,0,341
3L	7244177	.	C	T	1890.77	.	AC=1;AF=0.500;AN=2;BaseQRankSum=0.491;ClippingRankSum=0.000;DP=56;ExcessHet=3.0103;FS=1.411;MLEAC=1;MLEAF=0.500;MQ=43.93;MQRankSum=-0.590;QD=33.76;ReadPosRankSum=-0.280;SOR=0.458	GT:AD:DP:GQ:PL	0/1:9,47:56:99:1919,0,320
3L	7244178	.	T	C	1890.77	.	AC=1;AF=0.500;AN=2;BaseQRankSum=-3.021;ClippingRankSum=0.000;DP=55;ExcessHet=3.0103;FS=1.429;MLEAC=1;MLEAF=0.500;MQ=43.93;MQRankSum=-0.596;QD=34.38;ReadPosRankSum=-0.171;SOR=0.432	GT:AD:DP:GQ:PL	0/1:9,46:55:99:1919,0,320
3L	7244218	.	C	G	1688.77	.	AC=1;AF=0.500;AN=2;BaseQRankSum=0.291;ClippingRankSum=0.000;DP=54;ExcessHet=3.0103;FS=2.969;MLEAC=1;MLEAF=0.500;MQ=43.96;MQRankSum=-0.460;QD=31.27;ReadPosRankSum=1.951;SOR=0.394	GT:AD:DP:GQ:PL	0/1:11,43:54:99:1717,0,511
3L	7244221	.	A	C	1691.77	.	AC=1;AF=0.500;AN=2;BaseQRankSum=-1.520;ClippingRankSum=0.000;DP=54;ExcessHet=3.0103;FS=2.969;MLEAC=1;MLEAF=0.500;MQ=43.96;MQRankSum=-0.460;QD=31.33;ReadPosRankSum=1.643;SOR=0.394	GT:AD:DP:GQ:PL	0/1:11,43:54:99:1720,0,488
3L	7244317	.	A	AT	672.73	.	AC=1;AF=0.500;AN=2;BaseQRankSum=0.203;ClippingRankSum=0.000;DP=64;ExcessHet=3.0103;FS=3.792;MLEAC=1;MLEAF=0.500;MQ=43.94;MQRankSum=1.969;QD=11.21;ReadPosRankSum=1.148;SOR=1.260	GT:AD:DP:GQ:PL	0/1:21,39:60:99:710,0,270
3L	7244355	.	T	C	988.77	.	AC=1;AF=0.500;AN=2;BaseQRankSum=2.769;ClippingRankSum=0.000;DP=64;ExcessHet=3.0103;FS=2.266;MLEAC=1;MLEAF=0.500;MQ=43.94;MQRankSum=2.064;QD=15.45;ReadPosRankSum=0.129;SOR=0.998	GT:AD:DP:GQ:PL	0/1:21,43:64:99:1017,0,371
3L	7244405	.	T	C	853.77	.	AC=1;AF=0.500;AN=2;BaseQRankSum=-0.638;ClippingRankSum=0.000;DP=57;ExcessHet=3.0103;FS=1.085;MLEAC=1;MLEAF=0.500;MQ=43.93;MQRankSum=2.045;QD=14.98;ReadPosRankSum=-0.043;SOR=0.446	GT:AD:DP:GQ:PL	0/1:19,38:57:99:882,0,354
3L	7244721	.	C	T	615.77	.	AC=1;AF=0.500;AN=2;BaseQRankSum=1.319;ClippingRankSum=0.000;DP=45;ExcessHet=3.0103;FS=6.321;MLEAC=1;MLEAF=0.500;MQ=44.00;MQRankSum=0.000;QD=13.68;ReadPosRankSum=0.290;SOR=1.022	GT:AD:DP:GQ:PL	0/1:17,28:45:99:644,0,319
3L	7244788	.	T	C	518.77	.	AC=1;AF=0.500;AN=2;BaseQRankSum=-1.501;ClippingRankSum=0.000;DP=42;ExcessHet=3.0103;FS=2.755;MLEAC=1;MLEAF=0.500;MQ=44.00;MQRankSum=0.000;QD=12.35;ReadPosRankSum=-0.888;SOR=0.333	GT:AD:DP:GQ:PL	0/1:18,24:42:99:547,0,372
3L	7244917	.	G	A	691.77	.	AC=1;AF=0.500;AN=2;BaseQRankSum=2.627;ClippingRankSum=0.000;DP=48;ExcessHet=3.0103;FS=6.316;MLEAC=1;MLEAF=0.500;MQ=44.00;MQRankSum=0.000;QD=14.41;ReadPosRankSum=-0.995;SOR=0.948	GT:AD:DP:GQ:PL	0/1:18,30:48:99:720,0,358
3L	7245053	.	C	T	892.77	.	AC=1;AF=0.500;AN=2;BaseQRankSum=0.098;ClippingRankSum=0.000;DP=56;ExcessHet=3.0103;FS=1.142;MLEAC=1;MLEAF=0.500;MQ=43.93;MQRankSum=-0.886;QD=16.23;ReadPosRankSum=-1.725;SOR=0.508	GT:AD:DP:GQ:PL	0/1:16,39:55:99:921,0,280
3L	7245077	3L_7245077_SNP	T	C	776.77	.	AC=1;AF=0.500;AN=2;BaseQRankSum=1.100;ClippingRankSum=0.000;DB;DP=53;ExcessHet=3.0103;FS=0.000;MLEAC=1;MLEAF=0.500;MQ=43.93;MQRankSum=-0.966;QD=14.94;ReadPosRankSum=-0.182;SOR=0.643	GT:AD:DP:GQ:PL	0/1:17,35:52:99:805,0,313
3L	7245144	.	T	A	797.77	.	AC=1;AF=0.500;AN=2;BaseQRankSum=2.405;ClippingRankSum=0.000;DP=47;ExcessHet=3.0103;FS=4.590;MLEAC=1;MLEAF=0.500;MQ=43.88;MQRankSum=-1.067;QD=16.97;ReadPosRankSum=0.815;SOR=0.272	GT:AD:DP:GQ:PL	0/1:13,34:47:99:826,0,203
3L	7245378	.	C	T	870.77	.	AC=1;AF=0.500;AN=2;BaseQRankSum=1.307;ClippingRankSum=0.000;DP=52;ExcessHet=3.0103;FS=4.459;MLEAC=1;MLEAF=0.500;MQ=44.00;MQRankSum=0.000;QD=16.75;ReadPosRankSum=0.385;SOR=0.340	GT:AD:DP:GQ:PL	0/1:15,37:52:99:899,0,234
3L	7245512	.	C	CT	471.73	.	AC=1;AF=0.500;AN=2;BaseQRankSum=-0.032;ClippingRankSum=0.000;DP=45;ExcessHet=3.0103;FS=3.206;MLEAC=1;MLEAF=0.500;MQ=44.00;MQRankSum=0.000;QD=12.10;ReadPosRankSum=-0.609;SOR=1.371	GT:AD:DP:GQ:PL	0/1:11,28:39:94:509,0,94
3L	7245544	.	ATTG	A	266.73	.	AC=1;AF=0.500;AN=2;BaseQRankSum=1.267;ClippingRankSum=0.000;DP=44;ExcessHet=3.0103;FS=3.327;MLEAC=1;MLEAF=0.500;MQ=44.00;MQRankSum=0.000;QD=6.35;ReadPosRankSum=1.566;SOR=0.260	GT:AD:DP:GQ:PL	0/1:32,10:42:99:304,0,1254
3L	7245740	.	T	A	1210.77	.	AC=1;AF=0.500;AN=2;BaseQRankSum=-1.256;ClippingRankSum=0.000;DP=71;ExcessHet=3.0103;FS=3.738;MLEAC=1;MLEAF=0.500;MQ=44.00;MQRankSum=0.000;QD=17.05;ReadPosRankSum=0.110;SOR=0.321	GT:AD:DP:GQ:PL	0/1:19,52:71:99:1239,0,320
3L	7246009	.	G	A	649.77	.	AC=1;AF=0.500;AN=2;BaseQRankSum=1.761;ClippingRankSum=0.000;DP=52;ExcessHet=3.0103;FS=13.525;MLEAC=1;MLEAF=0.500;MQ=44.00;MQRankSum=0.000;QD=12.50;ReadPosRankSum=0.576;SOR=0.448	GT:AD:DP:GQ:PL	0/1:21,31:52:99:678,0,375
3L	7246093	.	C	T	567.77	.	AC=1;AF=0.500;AN=2;BaseQRankSum=3.137;ClippingRankSum=0.000;DP=46;ExcessHet=3.0103;FS=2.561;MLEAC=1;MLEAF=0.500;MQ=43.91;MQRankSum=1.592;QD=12.34;ReadPosRankSum=-0.262;SOR=0.767	GT:AD:DP:GQ:PL	0/1:21,25:46:99:596,0,457
3L	7246114	.	G	T	1336.77	.	AC=2;AF=1.00;AN=2;DP=50;ExcessHet=3.0103;FS=0.000;MLEAC=2;MLEAF=1.00;MQ=43.92;QD=26.74;SOR=0.693	GT:AD:DP:GQ:PL	1/1:0,50:50:99:1365,150,0
3L	7246198	.	C	T	606.77	.	AC=1;AF=0.500;AN=2;BaseQRankSum=3.517;ClippingRankSum=0.000;DP=45;ExcessHet=3.0103;FS=4.307;MLEAC=1;MLEAF=0.500;MQ=43.96;MQRankSum=1.270;QD=13.48;ReadPosRankSum=-0.169;SOR=0.287	GT:AD:DP:GQ:PL	0/1:18,27:45:99:635,0,351
3L	7246240	.	C	A	386.77	.	AC=1;AF=0.500;AN=2;BaseQRankSum=1.758;ClippingRankSum=0.000;DP=47;ExcessHet=3.0103;FS=8.620;MLEAC=1;MLEAF=0.500;MQ=43.96;MQRankSum=-1.119;QD=8.23;ReadPosRankSum=-0.423;SOR=1.659	GT:AD:DP:GQ:PL	0/1:27,20:47:99:415,0,590
3L	7246441	.	G	C	221.77	.	AC=1;AF=0.500;AN=2;BaseQRankSum=-1.258;ClippingRankSum=0.000;DP=34;ExcessHet=3.0103;FS=3.746;MLEAC=1;MLEAF=0.500;MQ=44.00;MQRankSum=0.000;QD=6.52;ReadPosRankSum=-0.519;SOR=1.627	GT:AD:DP:GQ:PL	0/1:26,8:34:99:250,0,1288
3L	7246447	.	A	G	279.77	.	AC=1;AF=0.500;AN=2;BaseQRankSum=0.803;ClippingRankSum=0.000;DP=35;ExcessHet=3.0103;FS=0.000;MLEAC=1;MLEAF=0.500;MQ=44.00;MQRankSum=0.000;QD=7.99;ReadPosRankSum=-2.670;SOR=0.813	GT:AD:DP:GQ:PL	0/1:25,10:35:99:308,0,1282
3L	7246762	.	A	G	579.77	.	AC=1;AF=0.500;AN=2;BaseQRankSum=-0.290;ClippingRankSum=0.000;DP=34;ExcessHet=3.0103;FS=1.624;MLEAC=1;MLEAF=0.500;MQ=44.00;MQRankSum=0.000;QD=17.57;ReadPosRankSum=0.793;SOR=0.679	GT:AD:DP:GQ:PL	0/1:7,26:33:98:608,0,98
3L	7246789	.	G	T	173.77	.	AC=1;AF=0.500;AN=2;BaseQRankSum=0.944;ClippingRankSum=0.000;DP=38;ExcessHet=3.0103;FS=3.089;MLEAC=1;MLEAF=0.500;MQ=43.95;MQRankSum=-1.509;QD=4.57;ReadPosRankSum=-3.095;SOR=0.620	GT:AD:DP:GQ:PL	0/1:27,11:38:99:202,0,624
3L	7247050	.	C	G	785.77	.	AC=1;AF=0.500;AN=2;BaseQRankSum=-1.727;ClippingRankSum=0.000;DP=49;ExcessHet=3.0103;FS=2.694;MLEAC=1;MLEAF=0.500;MQ=44.00;MQRankSum=0.000;QD=16.04;ReadPosRankSum=0.614;SOR=1.012	GT:AD:DP:GQ:PL	0/1:15,34:49:99:814,0,285
3L	7247389	.	T	C	152.77	.	AC=1;AF=0.500;AN=2;BaseQRankSum=-0.869;ClippingRankSum=0.000;DP=31;ExcessHet=3.0103;FS=1.550;MLEAC=1;MLEAF=0.500;MQ=43.94;MQRankSum=0.000;QD=5.09;ReadPosRankSum=-0.224;SOR=0.976	GT:AD:DP:GQ:PL	0/1:20,10:30:99:181,0,452
3L	7247401	.	G	A	121.77	.	AC=1;AF=0.500;AN=2;BaseQRankSum=-0.319;ClippingRankSum=0.000;DP=27;ExcessHet=3.0103;FS=3.969;MLEAC=1;MLEAF=0.500;MQ=43.93;MQRankSum=0.000;QD=4.68;ReadPosRankSum=-0.297;SOR=0.991	GT:AD:DP:GQ:PL	0/1:18,8:26:99:150,0,419
3L	7247466	.	A	G	150.77	.	AC=1;AF=0.500;AN=2;BaseQRankSum=-1.679;ClippingRankSum=0.000;DP=30;ExcessHet=3.0103;FS=0.000;MLEAC=1;MLEAF=0.500;MQ=44.00;MQRankSum=0.000;QD=5.03;ReadPosRankSum=0.315;SOR=0.859	GT:AD:DP:GQ:PL	0/1:20,10:30:99:179,0,467
3L	7247662	.	C	T	602.77	.	AC=1;AF=0.500;AN=2;BaseQRankSum=1.356;ClippingRankSum=0.000;DP=47;ExcessHet=3.0103;FS=1.150;MLEAC=1;MLEAF=0.500;MQ=43.72;MQRankSum=1.045;QD=13.39;ReadPosRankSum=0.067;SOR=0.922	GT:AD:DP:GQ:PL	0/1:18,27:45:99:631,0,336
3L	7247782	.	G	A	766.77	.	AC=1;AF=0.500;AN=2;BaseQRankSum=0.314;ClippingRankSum=0.000;DP=53;ExcessHet=3.0103;FS=1.107;MLEAC=1;MLEAF=0.500;MQ=43.79;MQRankSum=-1.039;QD=14.47;ReadPosRankSum=-0.694;SOR=0.963	GT:AD:DP:GQ:PL	0/1:19,34:53:99:795,0,370
3L	7247848	.	G	T	769.77	.	AC=1;AF=0.500;AN=2;BaseQRankSum=-0.993;ClippingRankSum=0.000;DP=49;ExcessHet=3.0103;FS=0.000;MLEAC=1;MLEAF=0.500;MQ=43.96;MQRankSum=-0.620;QD=15.71;ReadPosRankSum=0.963;SOR=0.804	GT:AD:DP:GQ:PL	0/1:15,34:49:99:798,0,269
3L	7248109	.	T	C	1226.77	.	AC=2;AF=1.00;AN=2;DP=47;ExcessHet=3.0103;FS=0.000;MLEAC=2;MLEAF=1.00;MQ=43.96;QD=26.10;SOR=0.919	GT:AD:DP:GQ:PL	1/1:0,47:47:99:1255,140,0
3L	7248145	.	A	G	1017.77	.	AC=2;AF=1.00;AN=2;DP=40;ExcessHet=3.0103;FS=0.000;MLEAC=2;MLEAF=1.00;MQ=43.95;QD=26.10;SOR=0.850	GT:AD:DP:GQ:PL	1/1:0,39:39:99:1046,116,0
3L	7248239	.	G	A	147.77	.	AC=1;AF=0.500;AN=2;BaseQRankSum=2.521;ClippingRankSum=0.000;DP=37;ExcessHet=3.0103;FS=1.488;MLEAC=1;MLEAF=0.500;MQ=44.00;MQRankSum=0.000;QD=3.99;ReadPosRankSum=-1.877;SOR=1.096	GT:AD:DP:GQ:PL	0/1:27,10:37:99:176,0,607
3L	7248292	.	C	G	239.77	.	AC=1;AF=0.500;AN=2;BaseQRankSum=-2.036;ClippingRankSum=0.000;DP=50;ExcessHet=3.0103;FS=1.188;MLEAC=1;MLEAF=0.500;MQ=43.94;MQRankSum=-1.415;QD=4.80;ReadPosRankSum=0.884;SOR=0.412	GT:AD:DP:GQ:PL	0/1:34,16:50:99:268,0,802
3L	7248318	.	G	A	636.77	.	AC=1;AF=0.500;AN=2;BaseQRankSum=4.014;ClippingRankSum=0.000;DP=49;ExcessHet=3.0103;FS=4.148;MLEAC=1;MLEAF=0.500;MQ=43.94;MQRankSum=1.225;QD=13.27;ReadPosRankSum=-1.014;SOR=1.329	GT:AD:DP:GQ:PL	0/1:20,28:48:99:665,0,407
3L	7248349	.	C	T	450.77	.	AC=1;AF=0.500;AN=2;BaseQRankSum=3.219;ClippingRankSum=0.000;DP=46;ExcessHet=3.0103;FS=6.267;MLEAC=1;MLEAF=0.500;MQ=43.94;MQRankSum=-0.978;QD=10.02;ReadPosRankSum=-0.306;SOR=0.538	GT:AD:DP:GQ:PL	0/1:23,22:45:99:479,0,467
3L	7248469	.	A	G	1165.77	.	AC=2;AF=1.00;AN=2;BaseQRankSum=0.081;ClippingRankSum=0.000;DP=47;ExcessHet=3.0103;FS=0.000;MLEAC=2;MLEAF=1.00;MQ=44.00;MQRankSum=0.000;QD=24.80;ReadPosRankSum=-0.464;SOR=0.259	GT:AD:DP:GQ:PL	1/1:1,46:47:99:1194,112,0
3L	7248693	.	A	C	939.77	.	AC=1;AF=0.500;AN=2;BaseQRankSum=-0.880;ClippingRankSum=0.000;DP=53;ExcessHet=3.0103;FS=1.320;MLEAC=1;MLEAF=0.500;MQ=43.96;MQRankSum=-0.465;QD=17.73;ReadPosRankSum=-0.932;SOR=0.446	GT:AD:DP:GQ:PL	0/1:11,42:53:99:968,0,150
3L	7248721	.	A	G	823.77	.	AC=1;AF=0.500;AN=2;BaseQRankSum=-1.967;ClippingRankSum=0.000;DP=48;ExcessHet=3.0103;FS=3.118;MLEAC=1;MLEAF=0.500;MQ=43.96;MQRankSum=-0.496;QD=17.16;ReadPosRankSum=1.400;SOR=0.286	GT:AD:DP:GQ:PL	0/1:11,37:48:99:852,0,176
3L	7248950	.	AT	A	598.73	.	AC=1;AF=0.500;AN=2;BaseQRankSum=1.062;ClippingRankSum=0.000;DP=32;ExcessHet=3.0103;FS=0.000;MLEAC=1;MLEAF=0.500;MQ=43.91;MQRankSum=-0.607;QD=18.71;ReadPosRankSum=-1.323;SOR=0.874	GT:AD:DP:GQ:PL	0/1:10,22:32:99:636,0,226
3L	7249017	.	CCTTCCA	C	1078.73	.	AC=1;AF=0.500;AN=2;BaseQRankSum=-0.018;ClippingRankSum=0.000;DP=40;ExcessHet=3.0103;FS=0.000;MLEAC=1;MLEAF=0.500;MQ=43.50;MQRankSum=-0.814;QD=28.39;ReadPosRankSum=0.336;SOR=0.511	GT:AD:DP:GQ:PL	0/1:10,28:38:99:1116,0,325
3L	7249071	.	CCTTCG	C	1201.73	.	AC=1;AF=0.500;AN=2;BaseQRankSum=-0.646;ClippingRankSum=0.000;DP=41;ExcessHet=3.0103;FS=0.000;MLEAC=1;MLEAF=0.500;MQ=43.39;MQRankSum=-0.971;QD=32.48;ReadPosRankSum=0.582;SOR=0.722	GT:AD:DP:GQ:PL	0/1:7,30:37:99:1239,0,203
3L	7249286	.	A	C	1342.77	.	AC=1;AF=0.500;AN=2;BaseQRankSum=-2.424;ClippingRankSum=0.000;DP=50;ExcessHet=3.0103;FS=0.000;MLEAC=1;MLEAF=0.500;MQ=43.45;MQRankSum=-1.187;QD=26.86;ReadPosRankSum=0.153;SOR=0.587	GT:AD:DP:GQ:PL	0/1:16,34:50:99:1371,0,706
3L	7249287	.	T	A	1342.77	.	AC=1;AF=0.500;AN=2;BaseQRankSum=0.673;ClippingRankSum=0.000;DP=50;ExcessHet=3.0103;FS=0.000;MLEAC=1;MLEAF=0.500;MQ=43.45;MQRankSum=-1.187;QD=26.86;ReadPosRankSum=-0.027;SOR=0.587	GT:AD:DP:GQ:PL	0/1:16,34:50:99:1371,0,706
3L	7249595	.	G	GT	138.73	.	AC=1;AF=0.500;AN=2;BaseQRankSum=-0.606;ClippingRankSum=0.000;DP=46;ExcessHet=3.0103;FS=2.881;MLEAC=1;MLEAF=0.500;MQ=44.00;MQRankSum=0.000;QD=3.08;ReadPosRankSum=-0.865;SOR=0.586	GT:AD:DP:GQ:PL	0/1:32,13:45:99:176,0,592
3L	7249676	.	G	A	565.77	.	AC=1;AF=0.500;AN=2;BaseQRankSum=-1.797;ClippingRankSum=0.000;DP=40;ExcessHet=3.0103;FS=2.931;MLEAC=1;MLEAF=0.500;MQ=44.00;MQRankSum=0.000;QD=14.14;ReadPosRankSum=0.073;SOR=1.020	GT:AD:DP:GQ:PL	0/1:13,27:40:99:594,0,251
3L	7249867	.	T	G	1102.77	.	AC=1;AF=0.500;AN=2;BaseQRankSum=-0.616;ClippingRankSum=0.000;DP=52;ExcessHet=3.0103;FS=1.050;MLEAC=1;MLEAF=0.500;MQ=44.00;MQRankSum=0.000;QD=21.21;ReadPosRankSum=0.463;SOR=0.540	GT:AD:DP:GQ:PL	0/1:22,30:52:99:1131,0,1010
3L	7249868	.	T	G	1102.77	.	AC=1;AF=0.500;AN=2;BaseQRankSum=-0.475;ClippingRankSum=0.000;DP=52;ExcessHet=3.0103;FS=1.050;MLEAC=1;MLEAF=0.500;MQ=44.00;MQRankSum=0.000;QD=21.21;ReadPosRankSum=0.498;SOR=0.540	GT:AD:DP:GQ:PL	0/1:22,30:52:99:1131,0,1010
3L	7250027	.	T	G	1146.77	.	AC=2;AF=1.00;AN=2;DP=43;ExcessHet=3.0103;FS=0.000;MLEAC=2;MLEAF=1.00;MQ=44.00;QD=26.67;SOR=1.055	GT:AD:DP:GQ:PL	1/1:0,43:43:99:1175,129,0
3L	7250075	.	C	T	725.77	.	AC=1;AF=0.500;AN=2;BaseQRankSum=0.329;ClippingRankSum=0.000;DP=47;ExcessHet=3.0103;FS=0.000;MLEAC=1;MLEAF=0.500;MQ=44.00;MQRankSum=0.000;QD=15.44;ReadPosRankSum=0.160;SOR=0.693	GT:AD:DP:GQ:PL	0/1:15,32:47:99:754,0,258
3L	7250117	.	T	G	553.77	.	AC=1;AF=0.500;AN=2;BaseQRankSum=-1.226;ClippingRankSum=0.000;DP=34;ExcessHet=3.0103;FS=0.000;MLEAC=1;MLEAF=0.500;MQ=44.00;MQRankSum=0.000;QD=16.29;ReadPosRankSum=0.957;SOR=0.735	GT:AD:DP:GQ:PL	0/1:9,25:34:99:582,0,159
3L	7250174	.	C	A	1096.77	.	AC=1;AF=0.500;AN=2;BaseQRankSum=2.953;ClippingRankSum=0.000;DP=40;ExcessHet=3.0103;FS=5.073;MLEAC=1;MLEAF=0.500;MQ=44.00;MQRankSum=0.000;QD=27.42;ReadPosRankSum=0.118;SOR=0.479	GT:AD:DP:GQ:PL	0/1:12,28:40:99:1125,0,410
3L	7250177	.	T	G	1066.77	.	AC=1;AF=0.500;AN=2;BaseQRankSum=1.450;ClippingRankSum=0.000;DP=40;ExcessHet=3.0103;FS=7.302;MLEAC=1;MLEAF=0.500;MQ=44.00;MQRankSum=0.000;QD=26.67;ReadPosRankSum=0.592;SOR=0.568	GT:AD:DP:GQ:PL	0/1:13,27:40:99:1095,0,441
3L	7250194	.	A	G	1196.77	.	AC=1;AF=0.500;AN=2;BaseQRankSum=-1.746;ClippingRankSum=0.000;DP=45;ExcessHet=3.0103;FS=4.491;MLEAC=1;MLEAF=0.500;MQ=43.96;MQRankSum=1.536;QD=26.59;ReadPosRankSum=-0.478;SOR=0.398	GT:AD:DP:GQ:PL	0/1:14,31:45:99:1225,0,492
3L	7250201	.	T	C	1129.77	.	AC=1;AF=0.500;AN=2;BaseQRankSum=1.562;ClippingRankSum=0.000;DP=42;ExcessHet=3.0103;FS=2.885;MLEAC=1;MLEAF=0.500;MQ=43.95;MQRankSum=1.465;QD=26.90;ReadPosRankSum=-0.147;SOR=0.307	GT:AD:DP:GQ:PL	0/1:14,28:42:99:1158,0,501
3L	7250211	.	C	A	1090.77	.	AC=1;AF=0.500;AN=2;BaseQRankSum=1.415;ClippingRankSum=0.000;DP=40;ExcessHet=3.0103;FS=4.781;MLEAC=1;MLEAF=0.500;MQ=43.95;MQRankSum=1.495;QD=27.27;ReadPosRankSum=-0.088;SOR=0.252	GT:AD:DP:GQ:PL	0/1:13,27:40:99:1119,0,469
3L	7250243	.	C	T	176.77	.	AC=1;AF=0.500;AN=2;BaseQRankSum=-0.607;ClippingRankSum=0.000;DP=36;ExcessHet=3.0103;FS=1.399;MLEAC=1;MLEAF=0.500;MQ=43.95;MQRankSum=-1.355;QD=4.91;ReadPosRankSum=1.295;SOR=0.921	GT:AD:DP:GQ:PL	0/1:24,12:36:99:205,0,521
3L	7250540	.	TAGTATTCCGG	T	523.73	.	AC=1;AF=0.500;AN=2;BaseQRankSum=-1.520;ClippingRankSum=0.000;DP=69;ExcessHet=3.0103;FS=5.537;MLEAC=1;MLEAF=0.500;MQ=44.00;MQRankSum=0.000;QD=7.70;ReadPosRankSum=1.057;SOR=0.908	GT:AD:DP:GQ:PL	0/1:51,17:68:99:561,0,2076
3L	7250584	.	A	G	986.77	.	AC=1;AF=0.500;AN=2;BaseQRankSum=-0.425;ClippingRankSum=0.000;DP=63;ExcessHet=3.0103;FS=2.329;MLEAC=1;MLEAF=0.500;MQ=44.00;MQRankSum=0.000;QD=15.66;ReadPosRankSum=0.853;SOR=0.673	GT:AD:DP:GQ:PL	0/1:18,45:63:99:1015,0,589
3L	7250592	.	G	A	230.77	.	AC=1;AF=0.500;AN=2;BaseQRankSum=2.018;ClippingRankSum=0.000;DP=64;ExcessHet=3.0103;FS=5.979;MLEAC=1;MLEAF=0.500;MQ=44.00;MQRankSum=0.000;QD=3.61;ReadPosRankSum=-0.085;SOR=1.127	GT:AD:DP:GQ:PL	0/1:48,16:64:99:259,0,1889
3L	7250638	.	C	CA	57.73	.	AC=1;AF=0.500;AN=2;BaseQRankSum=-1.551;ClippingRankSum=0.000;DP=62;ExcessHet=3.0103;FS=16.898;MLEAC=1;MLEAF=0.500;MQ=44.00;MQRankSum=0.000;QD=1.00;ReadPosRankSum=-0.451;SOR=1.880	GT:AD:DP:GQ:PL	0/1:46,12:58:95:95,0,760
3L	7250680	.	A	G	1780.77	.	AC=2;AF=1.00;AN=2;DP=67;ExcessHet=3.0103;FS=0.000;MLEAC=2;MLEAF=1.00;MQ=44.00;QD=26.98;SOR=1.033	GT:AD:DP:GQ:PL	1/1:0,66:66:99:1809,197,0
3L	7250813	.	T	A	421.77	.	AC=1;AF=0.500;AN=2;BaseQRankSum=1.597;ClippingRankSum=0.000;DP=58;ExcessHet=3.0103;FS=0.000;MLEAC=1;MLEAF=0.500;MQ=43.93;MQRankSum=1.174;QD=7.53;ReadPosRankSum=0.196;SOR=0.693	GT:AD:DP:GQ:PL	0/1:34,22:56:99:450,0,763
3L	7251408	.	T	C	614.77	.	AC=1;AF=0.500;AN=2;BaseQRankSum=0.845;ClippingRankSum=0.000;DP=41;ExcessHet=3.0103;FS=1.435;MLEAC=1;MLEAF=0.500;MQ=44.00;MQRankSum=0.000;QD=14.99;ReadPosRankSum=0.141;SOR=0.437	GT:AD:DP:GQ:PL	0/1:14,27:41:99:643,0,269
3L	7251492	.	G	A	809.77	.	AC=1;AF=0.500;AN=2;BaseQRankSum=0.585;ClippingRankSum=0.000;DP=46;ExcessHet=3.0103;FS=5.349;MLEAC=1;MLEAF=0.500;MQ=44.00;MQRankSum=0.000;QD=17.60;ReadPosRankSum=0.751;SOR=1.819	GT:AD:DP:GQ:PL	0/1:12,34:46:99:838,0,211
3L	7251561	.	G	A	807.77	.	AC=1;AF=0.500;AN=2;BaseQRankSum=-0.845;ClippingRankSum=0.000;DP=53;ExcessHet=3.0103;FS=1.116;MLEAC=1;MLEAF=0.500;MQ=44.00;MQRankSum=0.000;QD=15.24;ReadPosRankSum=1.211;SOR=0.715	GT:AD:DP:GQ:PL	0/1:17,36:53:99:836,0,317
3L	7251622	.	T	C	882.77	.	AC=1;AF=0.500;AN=2;BaseQRankSum=2.794;ClippingRankSum=0.000;DP=56;ExcessHet=3.0103;FS=2.638;MLEAC=1;MLEAF=0.500;MQ=44.00;MQRankSum=0.000;QD=15.76;ReadPosRankSum=-0.899;SOR=1.230	GT:AD:DP:GQ:PL	0/1:18,38:56:99:911,0,312
3L	7252036	.	G	A	941.77	.	AC=1;AF=0.500;AN=2;BaseQRankSum=0.441;ClippingRankSum=0.000;DP=58;ExcessHet=3.0103;FS=6.220;MLEAC=1;MLEAF=0.500;MQ=43.97;MQRankSum=-0.579;QD=16.24;ReadPosRankSum=-2.701;SOR=0.371	GT:AD:DP:GQ:PL	0/1:16,42:58:99:970,0,271
3L	7252051	.	G	A	984.77	.	AC=1;AF=0.500;AN=2;BaseQRankSum=2.080;ClippingRankSum=0.000;DP=61;ExcessHet=3.0103;FS=10.005;MLEAC=1;MLEAF=0.500;MQ=43.97;MQRankSum=-0.672;QD=16.41;ReadPosRankSum=-0.553;SOR=0.521	GT:AD:DP:GQ:PL	0/1:20,40:60:99:1013,0,369
3L	7252143	.	T	G	1470.77	.	AC=1;AF=0.500;AN=2;BaseQRankSum=-2.601;ClippingRankSum=0.000;DP=61;ExcessHet=3.0103;FS=2.204;MLEAC=1;MLEAF=0.500;MQ=43.90;MQRankSum=-1.256;QD=24.11;ReadPosRankSum=-0.964;SOR=0.835	GT:AD:DP:GQ:PL	0/1:21,40:61:99:1499,0,2508
3L	7252150	.	T	C	1479.77	.	AC=1;AF=0.500;AN=2;BaseQRankSum=-0.359;ClippingRankSum=0.000;DP=58;ExcessHet=3.0103;FS=1.048;MLEAC=1;MLEAF=0.500;MQ=43.90;MQRankSum=-1.307;QD=25.51;ReadPosRankSum=-0.923;SOR=0.789	GT:AD:DP:GQ:PL	0/1:21,37:58:99:1508,0,2510
3L	7252168	.	C	CA	1684.73	.	AC=1;AF=0.500;AN=2;BaseQRankSum=1.565;ClippingRankSum=0.000;DP=59;ExcessHet=3.0103;FS=3.876;MLEAC=1;MLEAF=0.500;MQ=43.93;MQRankSum=-0.957;QD=28.55;ReadPosRankSum=-2.508;SOR=1.095	GT:AD:DP:GQ:PL	0/1:19,40:59:99:1722,0,2427
3L	7252169	.	T	TCCC	1668.73	.	AC=1;AF=0.500;AN=2;BaseQRankSum=0.932;ClippingRankSum=0.000;DP=59;ExcessHet=3.0103;FS=3.876;MLEAC=1;MLEAF=0.500;MQ=43.93;MQRankSum=-0.957;QD=28.28;ReadPosRankSum=-2.508;SOR=1.095	GT:AD:DP:GQ:PL	0/1:19,40:59:99:1706,0,2430
3L	7252435	.	A	G	1128.77	.	AC=1;AF=0.500;AN=2;BaseQRankSum=-0.904;ClippingRankSum=0.000;DP=75;ExcessHet=3.0103;FS=3.435;MLEAC=1;MLEAF=0.500;MQ=43.97;MQRankSum=-0.642;QD=15.25;ReadPosRankSum=0.321;SOR=0.731	GT:AD:DP:GQ:PL	0/1:23,51:74:99:1157,0,395
3L	7252601	.	A	T	1465.77	.	AC=1;AF=0.500;AN=2;BaseQRankSum=0.177;ClippingRankSum=0.000;DP=58;ExcessHet=3.0103;FS=5.552;MLEAC=1;MLEAF=0.500;MQ=44.00;MQRankSum=0.000;QD=25.72;ReadPosRankSum=2.096;SOR=0.873	GT:AD:DP:GQ:PL	0/1:19,38:57:99:1494,0,733
3L	7252603	.	A	G	1465.77	.	AC=1;AF=0.500;AN=2;BaseQRankSum=-2.509;ClippingRankSum=0.000;DP=56;ExcessHet=3.0103;FS=6.030;MLEAC=1;MLEAF=0.500;MQ=44.00;MQRankSum=0.000;QD=26.65;ReadPosRankSum=1.909;SOR=0.921	GT:AD:DP:GQ:PL	0/1:18,37:55:99:1494,0,733
3L	7252635	.	C	T	1386.77	.	AC=1;AF=0.500;AN=2;BaseQRankSum=-0.714;ClippingRankSum=0.000;DP=55;ExcessHet=3.0103;FS=2.354;MLEAC=1;MLEAF=0.500;MQ=44.00;MQRankSum=0.000;QD=25.21;ReadPosRankSum=2.167;SOR=0.732	GT:AD:DP:GQ:PL	0/1:20,35:55:99:1415,0,797
3L	7252641	.	A	T	1357.77	.	AC=1;AF=0.500;AN=2;BaseQRankSum=-0.499;ClippingRankSum=0.000;DP=55;ExcessHet=3.0103;FS=2.354;MLEAC=1;MLEAF=0.500;MQ=44.00;MQRankSum=0.000;QD=24.69;ReadPosRankSum=1.731;SOR=0.732	GT:AD:DP:GQ:PL	0/1:20,35:55:99:1386,0,800
3L	7252668	.	A	T	805.77	.	AC=1;AF=0.500;AN=2;BaseQRankSum=-1.068;ClippingRankSum=0.000;DP=57;ExcessHet=3.0103;FS=0.000;MLEAC=1;MLEAF=0.500;MQ=44.00;MQRankSum=0.000;QD=14.14;ReadPosRankSum=0.468;SOR=0.712	GT:AD:DP:GQ:PL	0/1:21,36:57:99:834,0,437
3L	7252709	.	G	T	784.77	.	AC=1;AF=0.500;AN=2;BaseQRankSum=0.934;ClippingRankSum=0.000;DP=61;ExcessHet=3.0103;FS=2.182;MLEAC=1;MLEAF=0.500;MQ=44.00;MQRankSum=0.000;QD=12.87;ReadPosRankSum=-1.040;SOR=0.740	GT:AD:DP:GQ:PL	0/1:24,37:61:99:813,0,465
3L	7252837	.	C	A	806.77	.	AC=1;AF=0.500;AN=2;BaseQRankSum=-0.448;ClippingRankSum=0.000;DP=51;ExcessHet=3.0103;FS=4.503;MLEAC=1;MLEAF=0.500;MQ=44.00;MQRankSum=0.000;QD=16.14;ReadPosRankSum=1.088;SOR=0.345	GT:AD:DP:GQ:PL	0/1:15,35:50:99:835,0,290
3L	7252988	.	C	T	766.77	.	AC=1;AF=0.500;AN=2;BaseQRankSum=2.985;ClippingRankSum=0.000;DP=53;ExcessHet=3.0103;FS=1.082;MLEAC=1;MLEAF=0.500;MQ=43.96;MQRankSum=1.323;QD=14.47;ReadPosRankSum=-0.485;SOR=0.516	GT:AD:DP:GQ:PL	0/1:20,33:53:99:795,0,393
3L	7253166	.	G	T	1380.77	.	AC=1;AF=0.500;AN=2;BaseQRankSum=-0.171;ClippingRankSum=0.000;DP=52;ExcessHet=3.0103;FS=4.070;MLEAC=1;MLEAF=0.500;MQ=43.96;MQRankSum=-0.687;QD=26.55;ReadPosRankSum=-0.729;SOR=0.527	GT:AD:DP:GQ:PL	0/1:18,34:52:99:1409,0,632
3L	7253176	.	A	T,C	1962.77	.	AC=1,1;AF=0.500,0.500;AN=2;DP=57;ExcessHet=3.0103;FS=0.000;MLEAC=1,1;MLEAF=0.500,0.500;MQ=43.93;QD=34.43;SOR=0.800	GT:AD:DP:GQ:PL	1/2:0,18,39:57:99:1991,1538,1482,501,0,622
3L	7253222	.	C	T	1801.77	.	AC=1;AF=0.500;AN=2;BaseQRankSum=2.002;ClippingRankSum=0.000;DP=65;ExcessHet=3.0103;FS=2.301;MLEAC=1;MLEAF=0.500;MQ=43.97;MQRankSum=-0.609;QD=27.72;ReadPosRankSum=-0.855;SOR=0.908	GT:AD:DP:GQ:PL	0/1:19,46:65:99:1830,0,630
3L	7253228	.	C	A	1782.77	.	AC=1;AF=0.500;AN=2;BaseQRankSum=1.342;ClippingRankSum=0.000;DP=62;ExcessHet=3.0103;FS=2.359;MLEAC=1;MLEAF=0.500;MQ=43.97;MQRankSum=-0.578;QD=28.75;ReadPosRankSum=-1.508;SOR=0.851	GT:AD:DP:GQ:PL	0/1:17,45:62:99:1811,0,604
3L	7253319	.	ACC	A	1440.73	.	AC=1;AF=0.500;AN=2;BaseQRankSum=-0.692;ClippingRankSum=0.000;DP=56;ExcessHet=3.0103;FS=9.455;MLEAC=1;MLEAF=0.500;MQ=44.00;MQRankSum=0.000;QD=26.68;ReadPosRankSum=0.385;SOR=0.307	GT:AD:DP:GQ:PL	0/1:12,42:54:99:1478,0,304
3L	7253375	.	A	G	953.77	.	AC=1;AF=0.500;AN=2;BaseQRankSum=-0.548;ClippingRankSum=0.000;DP=56;ExcessHet=3.0103;FS=2.765;MLEAC=1;MLEAF=0.500;MQ=44.00;MQRankSum=0.000;QD=17.34;ReadPosRankSum=-0.665;SOR=1.207	GT:AD:DP:GQ:PL	0/1:13,42:55:99:982,0,203
3L	7253414	.	A	T	260.77	.	AC=1;AF=0.500;AN=2;BaseQRankSum=-0.875;ClippingRankSum=0.000;DP=59;ExcessHet=3.0103;FS=1.163;MLEAC=1;MLEAF=0.500;MQ=43.97;MQRankSum=-1.515;QD=4.50;ReadPosRankSum=-2.734;SOR=0.433	GT:AD:DP:GQ:PL	0/1:41,17:58:99:289,0,1642
3L	7253424	.	CA	C	1017.73	.	AC=1;AF=0.500;AN=2;BaseQRankSum=0.807;ClippingRankSum=0.000;DP=57;ExcessHet=3.0103;FS=1.143;MLEAC=1;MLEAF=0.500;MQ=43.97;MQRankSum=1.510;QD=17.85;ReadPosRankSum=2.422;SOR=0.976	GT:AD:DP:GQ:PL	0/1:18,39:57:99:1055,0,609
3L	7253464	.	T	C	1307.77	.	AC=1;AF=0.500;AN=2;BaseQRankSum=1.858;ClippingRankSum=0.000;DP=51;ExcessHet=3.0103;FS=1.258;MLEAC=1;MLEAF=0.500;MQ=43.96;MQRankSum=1.521;QD=25.64;ReadPosRankSum=-0.812;SOR=0.496	GT:AD:DP:GQ:PL	0/1:16,35:51:99:1336,0,545
3L	7253475	.	C	T	1340.77	.	AC=1;AF=0.500;AN=2;BaseQRankSum=1.911;ClippingRankSum=0.000;DP=48;ExcessHet=3.0103;FS=0.000;MLEAC=1;MLEAF=0.500;MQ=43.96;MQRankSum=1.458;QD=27.93;ReadPosRankSum=-1.718;SOR=0.610	GT:AD:DP:GQ:PL	0/1:16,32:48:99:1369,0,567
3L	7253476	.	T	C	1290.77	.	AC=1;AF=0.500;AN=2;BaseQRankSum=-2.954;ClippingRankSum=0.000;DP=48;ExcessHet=3.0103;FS=0.000;MLEAC=1;MLEAF=0.500;MQ=43.96;MQRankSum=1.458;QD=26.89;ReadPosRankSum=-1.827;SOR=0.610	GT:AD:DP:GQ:PL	0/1:16,32:48:99:1319,0,573
3L	7253503	.	T	A	643.77	.	AC=1;AF=0.500;AN=2;BaseQRankSum=-0.140;ClippingRankSum=0.000;DP=46;ExcessHet=3.0103;FS=1.230;MLEAC=1;MLEAF=0.500;MQ=43.96;MQRankSum=-1.203;QD=13.99;ReadPosRankSum=1.576;SOR=0.491	GT:AD:DP:GQ:PL	0/1:28,18:46:99:672,0,1112
3L	7253504	.	T	A	640.77	.	AC=1;AF=0.500;AN=2;BaseQRankSum=1.400;ClippingRankSum=0.000;DP=46;ExcessHet=3.0103;FS=1.230;MLEAC=1;MLEAF=0.500;MQ=43.96;MQRankSum=-1.203;QD=13.93;ReadPosRankSum=1.678;SOR=0.491	GT:AD:DP:GQ:PL	0/1:28,18:46:99:669,0,1154
3L	7253527	.	T	G	534.77	.	AC=1;AF=0.500;AN=2;BaseQRankSum=-1.013;ClippingRankSum=0.000;DP=45;ExcessHet=3.0103;FS=0.000;MLEAC=1;MLEAF=0.500;MQ=43.96;MQRankSum=-1.367;QD=11.88;ReadPosRankSum=2.289;SOR=0.804	GT:AD:DP:GQ:PL	0/1:30,15:45:99:563,0,1203
3L	7253544	.	T	A	528.77	.	AC=1;AF=0.500;AN=2;BaseQRankSum=-1.417;ClippingRankSum=0.000;DP=42;ExcessHet=3.0103;FS=1.234;MLEAC=1;MLEAF=0.500;MQ=44.00;MQRankSum=0.000;QD=12.59;ReadPosRankSum=-0.168;SOR=0.446	GT:AD:DP:GQ:PL	0/1:26,16:42:99:557,0,986
3L	7253599	.	T	C	189.77	.	AC=1;AF=0.500;AN=2;BaseQRankSum=-1.360;ClippingRankSum=0.000;DP=46;ExcessHet=3.0103;FS=0.000;MLEAC=1;MLEAF=0.500;MQ=43.96;MQRankSum=0.676;QD=4.13;ReadPosRankSum=-1.147;SOR=0.580	GT:AD:DP:GQ:PL	0/1:33,13:46:99:218,0,792
3L	7253615	.	A	C	1418.77	.	AC=2;AF=1.00;AN=2;DP=45;ExcessHet=3.0103;FS=0.000;MLEAC=2;MLEAF=1.00;MQ=43.96;QD=31.53;SOR=1.559	GT:AD:DP:GQ:PL	1/1:0,45:45:99:1447,135,0
3L	7253758	.	A	G	511.77	.	AC=1;AF=0.500;AN=2;BaseQRankSum=0.298;ClippingRankSum=0.000;DP=39;ExcessHet=3.0103;FS=2.963;MLEAC=1;MLEAF=0.500;MQ=44.00;MQRankSum=0.000;QD=13.12;ReadPosRankSum=-1.975;SOR=1.340	GT:AD:DP:GQ:PL	0/1:15,24:39:99:540,0,284
3L	7253952	.	C	T	213.77	.	AC=1;AF=0.500;AN=2;BaseQRankSum=3.358;ClippingRankSum=0.000;DP=43;ExcessHet=3.0103;FS=1.306;MLEAC=1;MLEAF=0.500;MQ=44.00;MQRankSum=0.000;QD=4.97;ReadPosRankSum=1.880;SOR=0.648	GT:AD:DP:GQ:PL	0/1:30,13:43:99:242,0,664
3L	7253978	.	A	G	292.77	.	AC=1;AF=0.500;AN=2;BaseQRankSum=2.257;ClippingRankSum=0.000;DP=42;ExcessHet=3.0103;FS=4.675;MLEAC=1;MLEAF=0.500;MQ=44.00;MQRankSum=0.000;QD=6.97;ReadPosRankSum=-1.017;SOR=1.109	GT:AD:DP:GQ:PL	0/1:26,16:42:99:321,0,575
3L	7254072	.	CA	C	455.73	.	AC=1;AF=0.500;AN=2;BaseQRankSum=-0.553;ClippingRankSum=0.000;DP=43;ExcessHet=3.0103;FS=0.000;MLEAC=1;MLEAF=0.500;MQ=44.00;MQRankSum=0.000;QD=11.69;ReadPosRankSum=-0.273;SOR=0.622	GT:AD:DP:GQ:PL	0/1:25,14:39:99:493,0,1004
3L	7254091	.	A	G	448.77	.	AC=1;AF=0.500;AN=2;BaseQRankSum=0.506;ClippingRankSum=0.000;DP=44;ExcessHet=3.0103;FS=0.000;MLEAC=1;MLEAF=0.500;MQ=44.00;MQRankSum=0.000;QD=10.20;ReadPosRankSum=0.378;SOR=0.827	GT:AD:DP:GQ:PL	0/1:30,14:44:99:477,0,1161
3L	7254426	.	GCATTTAC	G	358.73	.	AC=1;AF=0.500;AN=2;BaseQRankSum=-1.094;ClippingRankSum=0.000;DP=51;ExcessHet=3.0103;FS=7.706;MLEAC=1;MLEAF=0.500;MQ=42.75;MQRankSum=0.079;QD=7.80;ReadPosRankSum=-1.978;SOR=2.062	GT:AD:DP:GQ:PL	0/1:34,12:46:99:396,0,2110
3L	7254489	.	C	T	213.77	.	AC=1;AF=0.500;AN=2;BaseQRankSum=1.497;ClippingRankSum=0.000;DP=57;ExcessHet=3.0103;FS=1.185;MLEAC=1;MLEAF=0.500;MQ=42.62;MQRankSum=0.894;QD=3.75;ReadPosRankSum=0.951;SOR=0.960	GT:AD:DP:GQ:PL	0/1:42,15:57:99:242,0,984
3L	7254534	.	C	T	220.77	.	AC=1;AF=0.500;AN=2;BaseQRankSum=2.854;ClippingRankSum=0.000;DP=48;ExcessHet=3.0103;FS=4.712;MLEAC=1;MLEAF=0.500;MQ=42.19;MQRankSum=1.053;QD=4.60;ReadPosRankSum=0.000;SOR=1.584	GT:AD:DP:GQ:PL	0/1:34,14:48:99:249,0,1400
3L	7254544	.	CAT	C	1332.73	.	AC=1;AF=0.500;AN=2;BaseQRankSum=-1.391;ClippingRankSum=0.000;DP=46;ExcessHet=3.0103;FS=1.297;MLEAC=1;MLEAF=0.500;MQ=42.22;MQRankSum=-0.919;QD=28.97;ReadPosRankSum=-0.313;SOR=0.446	GT:AD:DP:GQ:PL	0/1:12,34:46:99:1370,0,368
3L	7254563	.	G	A	1453.77	.	AC=1;AF=0.500;AN=2;BaseQRankSum=2.918;ClippingRankSum=0.000;DP=50;ExcessHet=3.0103;FS=1.227;MLEAC=1;MLEAF=0.500;MQ=42.24;MQRankSum=-1.101;QD=29.08;ReadPosRankSum=0.023;SOR=0.914	GT:AD:DP:GQ:PL	0/1:12,38:50:99:1482,0,349
3L	7254611	.	TA	T	518.74	.	AC=1;AF=0.500;AN=2;BaseQRankSum=2.048;ClippingRankSum=0.000;DP=48;ExcessHet=3.0103;FS=0.000;MLEAC=1;MLEAF=0.500;MQ=42.15;MQRankSum=-2.659;QD=11.79;ReadPosRankSum=-0.309;SOR=0.807	GT:AD:DP:GQ:PL	0/1:8,36:44:27:556,0,27
3L	7254652	.	A	G	1378.77	.	AC=1;AF=0.500;AN=2;BaseQRankSum=-1.828;ClippingRankSum=0.000;DP=47;ExcessHet=3.0103;FS=1.549;MLEAC=1;MLEAF=0.500;MQ=42.06;MQRankSum=-3.849;QD=29.34;ReadPosRankSum=-0.855;SOR=1.132	GT:AD:DP:GQ:PL	0/1:12,35:47:99:1407,0,491
3L	7254660	.	G	T	1440.77	.	AC=1;AF=0.500;AN=2;BaseQRankSum=1.757;ClippingRankSum=0.000;DP=47;ExcessHet=3.0103;FS=1.470;MLEAC=1;MLEAF=0.500;MQ=42.00;MQRankSum=-4.264;QD=30.65;ReadPosRankSum=-0.464;SOR=1.179	GT:AD:DP:GQ:PL	0/1:13,34:47:99:1469,0,530
3L	7254669	.	T	TATACA	1512.73	.	AC=1;AF=0.500;AN=2;BaseQRankSum=1.219;ClippingRankSum=0.000;DP=53;ExcessHet=3.0103;FS=1.324;MLEAC=1;MLEAF=0.500;MQ=41.68;MQRankSum=-3.989;QD=28.54;ReadPosRankSum=-0.642;SOR=1.121	GT:AD:DP:GQ:PL	0/1:15,38:53:99:1550,0,566
3L	7254679	.	C	G	1437.77	.	AC=1;AF=0.500;AN=2;BaseQRankSum=-0.222;ClippingRankSum=0.000;DP=50;ExcessHet=3.0103;FS=1.350;MLEAC=1;MLEAF=0.500;MQ=41.58;MQRankSum=-4.194;QD=28.76;ReadPosRankSum=-0.773;SOR=1.153	GT:AD:DP:GQ:PL	0/1:15,35:50:99:1466,0,572
3L	7254689	.	AGATAGT	A	1470.73	.	AC=1;AF=0.500;AN=2;BaseQRankSum=0.068;ClippingRankSum=0.000;DP=50;ExcessHet=3.0103;FS=1.275;MLEAC=1;MLEAF=0.500;MQ=41.54;MQRankSum=-4.336;QD=29.41;ReadPosRankSum=-1.362;SOR=1.140	GT:AD:DP:GQ:PL	0/1:15,35:50:99:1508,0,569
3L	7254695	.	T	TCC	1470.73	.	AC=1;AF=0.500;AN=2;BaseQRankSum=-1.232;ClippingRankSum=0.000;DP=50;ExcessHet=3.0103;FS=1.275;MLEAC=1;MLEAF=0.500;MQ=41.54;MQRankSum=-4.336;QD=29.41;ReadPosRankSum=-1.186;SOR=1.140	GT:AD:DP:GQ:PL	0/1:15,35:50:99:1508,0,569
3L	7254705	.	T	TAAGTTTCCTAC	1470.73	.	AC=1;AF=0.500;AN=2;BaseQRankSum=-0.339;ClippingRankSum=0.000;DP=50;ExcessHet=3.0103;FS=1.224;MLEAC=1;MLEAF=0.500;MQ=41.45;MQRankSum=-4.628;QD=29.41;ReadPosRankSum=-1.122;SOR=0.982	GT:AD:DP:GQ:PL	0/1:15,35:50:99:1508,0,569
3L	7254723	.	C	T	1485.77	.	AC=1;AF=0.500;AN=2;BaseQRankSum=-0.175;ClippingRankSum=0.000;DP=49;ExcessHet=3.0103;FS=2.798;MLEAC=1;MLEAF=0.500;MQ=41.65;MQRankSum=-3.644;QD=30.32;ReadPosRankSum=-1.790;SOR=0.977	GT:AD:DP:GQ:PL	0/1:13,36:49:99:1514,0,434
3L	7254741	.	T	A	1282.77	.	AC=1;AF=0.500;AN=2;BaseQRankSum=1.011;ClippingRankSum=0.000;DP=43;ExcessHet=3.0103;FS=0.000;MLEAC=1;MLEAF=0.500;MQ=41.92;MQRankSum=-2.675;QD=29.83;ReadPosRankSum=-1.782;SOR=0.551	GT:AD:DP:GQ:PL	0/1:11,32:43:99:1311,0,366
3L	7254750	.	T	C	1237.77	.	AC=1;AF=0.500;AN=2;BaseQRankSum=-2.530;ClippingRankSum=0.000;DP=42;ExcessHet=3.0103;FS=0.000;MLEAC=1;MLEAF=0.500;MQ=42.16;MQRankSum=-2.429;QD=29.47;ReadPosRankSum=-0.599;SOR=0.544	GT:AD:DP:GQ:PL	0/1:12,30:42:99:1266,0,411
3L	7254761	.	G	A	1234.77	.	AC=1;AF=0.500;AN=2;BaseQRankSum=0.972;ClippingRankSum=0.000;DP=46;ExcessHet=3.0103;FS=1.219;MLEAC=1;MLEAF=0.500;MQ=42.42;MQRankSum=-2.573;QD=26.84;ReadPosRankSum=0.370;SOR=0.957	GT:AD:DP:GQ:PL	0/1:14,32:46:99:1263,0,440
3L	7254830	.	A	G	628.77	.	AC=1;AF=0.500;AN=2;BaseQRankSum=-3.169;ClippingRankSum=0.000;DP=41;ExcessHet=3.0103;FS=10.777;MLEAC=1;MLEAF=0.500;MQ=43.30;MQRankSum=-1.582;QD=15.34;ReadPosRankSum=0.618;SOR=0.081	GT:AD:DP:GQ:PL	0/1:12,29:41:99:657,0,224
3L	7254862	.	A	ACT	1010.73	.	AC=1;AF=0.500;AN=2;BaseQRankSum=0.029;ClippingRankSum=0.000;DP=42;ExcessHet=3.0103;FS=3.022;MLEAC=1;MLEAF=0.500;MQ=43.24;MQRankSum=-1.792;QD=24.65;ReadPosRankSum=0.589;SOR=0.283	GT:AD:DP:GQ:PL	0/1:13,28:41:99:1048,0,399
3L	7254907	.	C	A	657.77	.	AC=1;AF=0.500;AN=2;BaseQRankSum=-1.381;ClippingRankSum=0.000;DP=41;ExcessHet=3.0103;FS=4.862;MLEAC=1;MLEAF=0.500;MQ=43.36;MQRankSum=-1.774;QD=16.04;ReadPosRankSum=-1.781;SOR=0.768	GT:AD:DP:GQ:PL	0/1:13,28:41:99:686,0,233
3L	7255056	.	G	A	858.77	.	AC=1;AF=0.500;AN=2;BaseQRankSum=-0.732;ClippingRankSum=0.000;DP=41;ExcessHet=3.0103;FS=0.000;MLEAC=1;MLEAF=0.500;MQ=43.69;MQRankSum=-1.368;QD=21.47;ReadPosRankSum=-2.056;SOR=0.838	GT:AD:DP:GQ:PL	0/1:17,23:40:99:887,0,821
3L	7255059	.	G	A	827.77	.	AC=1;AF=0.500;AN=2;BaseQRankSum=-1.019;ClippingRankSum=0.000;DP=39;ExcessHet=3.0103;FS=0.000;MLEAC=1;MLEAF=0.500;MQ=43.77;MQRankSum=-0.827;QD=21.78;ReadPosRankSum=-1.493;SOR=0.862	GT:AD:DP:GQ:PL	0/1:17,21:38:99:856,0,824
3L	7255328	.	CAAAATAA	C	1279.73	.	AC=1;AF=0.500;AN=2;BaseQRankSum=-0.609;ClippingRankSum=0.000;DP=52;ExcessHet=3.0103;FS=0.000;MLEAC=1;MLEAF=0.500;MQ=43.63;MQRankSum=-2.205;QD=24.61;ReadPosRankSum=-0.078;SOR=0.811	GT:AD:DP:GQ:PL	0/1:20,32:52:99:1317,0,3418
3L	7255346	.	CACAAAAA	C	1380.73	.	AC=1;AF=0.500;AN=2;BaseQRankSum=0.049;ClippingRankSum=0.000;DP=58;ExcessHet=3.0103;FS=0.000;MLEAC=1;MLEAF=0.500;MQ=43.67;MQRankSum=-2.168;QD=23.81;ReadPosRankSum=0.779;SOR=0.846	GT:AD:DP:GQ:PL	0/1:22,36:58:99:1418,0,3549
3L	7255355	.	CT	C	1383.73	.	AC=1;AF=0.500;AN=2;BaseQRankSum=-0.564;ClippingRankSum=0.000;DP=58;ExcessHet=3.0103;FS=1.109;MLEAC=1;MLEAF=0.500;MQ=43.67;MQRankSum=-2.168;QD=23.86;ReadPosRankSum=1.998;SOR=0.990	GT:AD:DP:GQ:PL	0/1:22,36:58:99:1421,0,3478
3L	7255529	.	A	T	774.77	.	AC=1;AF=0.500;AN=2;BaseQRankSum=2.562;ClippingRankSum=0.000;DP=66;ExcessHet=3.0103;FS=0.958;MLEAC=1;MLEAF=0.500;MQ=44.00;MQRankSum=0.000;QD=11.92;ReadPosRankSum=-0.254;SOR=0.500	GT:AD:DP:GQ:PL	0/1:30,35:65:99:803,0,614
3L	7255562	.	A	G	1281.77	.	AC=1;AF=0.500;AN=2;BaseQRankSum=0.144;ClippingRankSum=0.000;DP=66;ExcessHet=3.0103;FS=0.000;MLEAC=1;MLEAF=0.500;MQ=44.00;MQRankSum=0.000;QD=19.72;ReadPosRankSum=1.037;SOR=0.627	GT:AD:DP:GQ:PL	0/1:32,33:65:99:1310,0,1458
3L	7255564	.	A	T	1281.77	.	AC=1;AF=0.500;AN=2;BaseQRankSum=-0.034;ClippingRankSum=0.000;DP=66;ExcessHet=3.0103;FS=0.960;MLEAC=1;MLEAF=0.500;MQ=44.00;MQRankSum=0.000;QD=19.72;ReadPosRankSum=0.467;SOR=0.507	GT:AD:DP:GQ:PL	0/1:31,34:65:99:1310,0,1458
3L	7255665	.	G	A	1885.77	.	AC=2;AF=1.00;AN=2;BaseQRankSum=-1.337;ClippingRankSum=0.000;DP=74;ExcessHet=3.0103;FS=0.000;MLEAC=2;MLEAF=1.00;MQ=44.00;MQRankSum=0.000;QD=25.48;ReadPosRankSum=-0.529;SOR=0.283	GT:AD:DP:GQ:PL	1/1:1,73:74:99:1914,192,0
3L	7255677	.	C	A	1837.77	.	AC=2;AF=1.00;AN=2;BaseQRankSum=1.802;ClippingRankSum=0.000;DP=69;ExcessHet=3.0103;FS=0.000;MLEAC=2;MLEAF=1.00;MQ=44.00;MQRankSum=0.000;QD=26.63;ReadPosRankSum=-0.418;SOR=0.247	GT:AD:DP:GQ:PL	1/1:1,68:69:99:1866,197,0
3L	7256032	.	C	T	347.77	.	AC=1;AF=0.500;AN=2;BaseQRankSum=0.513;ClippingRankSum=0.000;DP=49;ExcessHet=3.0103;FS=2.684;MLEAC=1;MLEAF=0.500;MQ=43.84;MQRankSum=-1.766;QD=7.10;ReadPosRankSum=0.142;SOR=0.313	GT:AD:DP:GQ:PL	0/1:30,19:49:99:376,0,681
3L	7256559	.	C	A	557.77	.	AC=1;AF=0.500;AN=2;BaseQRankSum=2.672;ClippingRankSum=0.000;DP=40;ExcessHet=3.0103;FS=1.258;MLEAC=1;MLEAF=0.500;MQ=43.90;MQRankSum=0.407;QD=13.94;ReadPosRankSum=-0.225;SOR=0.983	GT:AD:DP:GQ:PL	0/1:15,25:40:99:586,0,290
3L	7256738	.	GAA	G	230.73	.	AC=1;AF=0.500;AN=2;BaseQRankSum=-0.508;ClippingRankSum=0.000;DP=35;ExcessHet=3.0103;FS=0.000;MLEAC=1;MLEAF=0.500;MQ=44.00;MQRankSum=0.000;QD=7.44;ReadPosRankSum=-0.609;SOR=0.904	GT:AD:DP:GQ:PL	0/1:19,12:31:99:268,0,480
3L	7256764	.	C	CCTT	527.73	.	AC=1;AF=0.500;AN=2;BaseQRankSum=0.087;ClippingRankSum=0.000;DP=36;ExcessHet=3.0103;FS=3.092;MLEAC=1;MLEAF=0.500;MQ=43.95;MQRankSum=-1.166;QD=15.08;ReadPosRankSum=-0.337;SOR=1.286	GT:AD:DP:GQ:PL	0/1:21,14:35:99:565,0,866
3L	7256792	.	C	T	444.77	.	AC=1;AF=0.500;AN=2;BaseQRankSum=-0.402;ClippingRankSum=0.000;DP=35;ExcessHet=3.0103;FS=7.555;MLEAC=1;MLEAF=0.500;MQ=43.94;MQRankSum=-1.166;QD=12.71;ReadPosRankSum=0.860;SOR=1.160	GT:AD:DP:GQ:PL	0/1:21,14:35:99:473,0,931
3L	7256799	.	T	C	444.77	.	AC=1;AF=0.500;AN=2;BaseQRankSum=-2.885;ClippingRankSum=0.000;DP=34;ExcessHet=3.0103;FS=5.501;MLEAC=1;MLEAF=0.500;MQ=43.94;MQRankSum=-1.292;QD=13.08;ReadPosRankSum=1.947;SOR=1.322	GT:AD:DP:GQ:PL	0/1:22,12:34:99:473,0,945
3L	7256996	.	G	A	671.77	.	AC=1;AF=0.500;AN=2;BaseQRankSum=1.411;ClippingRankSum=0.000;DP=45;ExcessHet=3.0103;FS=6.651;MLEAC=1;MLEAF=0.500;MQ=43.87;MQRankSum=1.474;QD=14.93;ReadPosRankSum=0.869;SOR=0.184	GT:AD:DP:GQ:PL	0/1:27,18:45:99:700,0,1272
3L	7256999	.	T	A	671.77	.	AC=1;AF=0.500;AN=2;BaseQRankSum=-0.102;ClippingRankSum=0.000;DP=47;ExcessHet=3.0103;FS=8.846;MLEAC=1;MLEAF=0.500;MQ=43.83;MQRankSum=1.726;QD=14.29;ReadPosRankSum=0.220;SOR=0.332	GT:AD:DP:GQ:PL	0/1:28,19:47:99:700,0,1272
3L	7257061	.	T	G	308.77	.	AC=1;AF=0.500;AN=2;BaseQRankSum=-0.657;ClippingRankSum=0.000;DP=45;ExcessHet=3.0103;FS=11.838;MLEAC=1;MLEAF=0.500;MQ=43.42;MQRankSum=1.924;QD=6.86;ReadPosRankSum=1.539;SOR=2.152	GT:AD:DP:GQ:PL	0/1:28,17:45:99:337,0,594
3L	7257188	.	G	T	822.77	.	AC=2;AF=1.00;AN=2;BaseQRankSum=-1.200;ClippingRankSum=0.000;DP=46;ExcessHet=3.0103;FS=2.787;MLEAC=2;MLEAF=1.00;MQ=43.60;MQRankSum=-0.520;QD=18.70;ReadPosRankSum=1.636;SOR=0.247	GT:AD:DP:GQ:PL	1/1:2,42:44:90:851,90,0
3L	7257195	.	T	A	1894.73	.	AC=2;AF=1.00;AN=2;DP=47;ExcessHet=3.0103;FS=0.000;MLEAC=2;MLEAF=1.00;MQ=43.61;QD=35.17;SOR=1.292	GT:AD:DP:GQ:PL	1/1:0,46:46:99:1932,138,0
3L	7257249	.	T	G	2130.77	.	AC=2;AF=1.00;AN=2;DP=48;ExcessHet=3.0103;FS=0.000;MLEAC=2;MLEAF=1.00;MQ=43.58;QD=29.59;SOR=0.693	GT:AD:DP:GQ:PL	1/1:0,48:48:99:2159,150,0
3L	7257256	.	G	GTTT	2182.73	.	AC=2;AF=1.00;AN=2;DP=49;ExcessHet=3.0103;FS=0.000;MLEAC=2;MLEAF=1.00;MQ=43.59;QD=31.81;SOR=0.909	GT:AD:DP:GQ:PL	1/1:0,49:49:99:2220,153,0
3L	7257279	.	T	C	2159.77	.	AC=2;AF=1.00;AN=2;DP=48;ExcessHet=3.0103;FS=0.000;MLEAC=2;MLEAF=1.00;MQ=43.58;QD=29.69;SOR=0.963	GT:AD:DP:GQ:PL	1/1:0,48:48:99:2188,147,0
3L	7257304	.	T	C	2323.77	.	AC=2;AF=1.00;AN=2;DP=54;ExcessHet=3.0103;FS=0.000;MLEAC=2;MLEAF=1.00;MQ=43.49;QD=30.32;SOR=1.022	GT:AD:DP:GQ:PL	1/1:0,54:54:99:2352,171,0
3L	7257344	.	G	T	1344.77	.	AC=2;AF=1.00;AN=2;DP=48;ExcessHet=3.0103;FS=0.000;MLEAC=2;MLEAF=1.00;MQ=43.61;QD=28.02;SOR=0.693	GT:AD:DP:GQ:PL	1/1:0,48:48:99:1373,144,0
3L	7257624	.	AC	A	843.73	.	AC=2;AF=1.00;AN=2;BaseQRankSum=0.889;ClippingRankSum=0.000;DP=54;ExcessHet=3.0103;FS=2.251;MLEAC=2;MLEAF=1.00;MQ=43.62;MQRankSum=-0.842;QD=16.54;ReadPosRankSum=-2.309;SOR=0.600	GT:AD:DP:GQ:PL	1/1:3,48:51:89:881,89,0
3L	7257738	.	T	C	2574.77	.	AC=2;AF=1.00;AN=2;DP=57;ExcessHet=3.0103;FS=0.000;MLEAC=2;MLEAF=1.00;MQ=43.13;QD=29.08;SOR=0.841	GT:AD:DP:GQ:PL	1/1:0,56:56:99:2603,180,0
3L	7257753	.	A	AG	2944.73	.	AC=2;AF=1.00;AN=2;DP=59;ExcessHet=3.0103;FS=0.000;MLEAC=2;MLEAF=1.00;MQ=43.13;QD=27.01;SOR=0.796	GT:AD:DP:GQ:PL	1/1:0,59:59:99:2982,202,0
3L	7257754	.	T	TGTGCC	2944.73	.	AC=2;AF=1.00;AN=2;DP=62;ExcessHet=3.0103;FS=0.000;MLEAC=2;MLEAF=1.00;MQ=43.14;QD=28.74;SOR=0.693	GT:AD:DP:GQ:PL	1/1:0,62:62:99:2982,202,0
3L	7257756	.	C	CCA	3050.73	.	AC=2;AF=1.00;AN=2;DP=65;ExcessHet=3.0103;FS=0.000;MLEAC=2;MLEAF=1.00;MQ=43.18;QD=28.33;SOR=0.723	GT:AD:DP:GQ:PL	1/1:0,65:65:99:3088,208,0
3L	7257758	.	T	TA	3033.73	.	AC=2;AF=1.00;AN=2;DP=68;ExcessHet=3.0103;FS=0.000;MLEAC=2;MLEAF=1.00;MQ=43.22;QD=28.02;SOR=0.693	GT:AD:DP:GQ:PL	1/1:0,68:68:99:3071,208,0
3L	7257766	.	T	G	3033.77	.	AC=2;AF=1.00;AN=2;DP=69;ExcessHet=3.0103;FS=0.000;MLEAC=2;MLEAF=1.00;MQ=43.20;QD=26.20;SOR=0.722	GT:AD:DP:GQ:PL	1/1:0,69:69:99:3062,210,0
3L	7257802	.	G	C	2790.77	.	AC=2;AF=1.00;AN=2;DP=63;ExcessHet=3.0103;FS=0.000;MLEAC=2;MLEAF=1.00;MQ=43.19;QD=32.07;SOR=0.724	GT:AD:DP:GQ:PL	1/1:0,63:63:99:2819,190,0
3L	7257804	.	T	C	2790.77	.	AC=2;AF=1.00;AN=2;DP=62;ExcessHet=3.0103;FS=0.000;MLEAC=2;MLEAF=1.00;MQ=43.17;QD=27.04;SOR=0.758	GT:AD:DP:GQ:PL	1/1:0,62:62:99:2819,190,0
3L	7257809	.	C	A	2455.77	.	AC=2;AF=1.00;AN=2;DP=54;ExcessHet=3.0103;FS=0.000;MLEAC=2;MLEAF=1.00;MQ=43.12;QD=28.99;SOR=0.767	GT:AD:DP:GQ:PL	1/1:0,54:54:99:2484,168,0
3L	7257817	.	G	T	2366.77	.	AC=2;AF=1.00;AN=2;DP=54;ExcessHet=3.0103;FS=0.000;MLEAC=2;MLEAF=1.00;MQ=43.20;QD=30.44;SOR=0.846	GT:AD:DP:GQ:PL	1/1:0,54:54:99:2395,165,0
3L	7257894	.	G	A	168.77	.	AC=1;AF=0.500;AN=2;BaseQRankSum=0.677;ClippingRankSum=0.000;DP=58;ExcessHet=3.0103;FS=0.000;MLEAC=1;MLEAF=0.500;MQ=43.66;MQRankSum=0.214;QD=2.91;ReadPosRankSum=-1.380;SOR=0.800	GT:AD:DP:GQ:PL	0/1:45,13:58:99:197,0,1074
3L	7257927	.	A	G	142.77	.	AC=1;AF=0.500;AN=2;BaseQRankSum=0.683;ClippingRankSum=0.000;DP=53;ExcessHet=3.0103;FS=2.794;MLEAC=1;MLEAF=0.500;MQ=43.70;MQRankSum=-1.062;QD=2.69;ReadPosRankSum=-0.277;SOR=0.930	GT:AD:DP:GQ:PL	0/1:41,12:53:99:171,0,981
3L	7258185	.	A	T	733.77	.	AC=1;AF=0.500;AN=2;BaseQRankSum=0.683;ClippingRankSum=0.000;DP=48;ExcessHet=3.0103;FS=2.827;MLEAC=1;MLEAF=0.500;MQ=43.92;MQRankSum=-0.932;QD=15.29;ReadPosRankSum=-0.501;SOR=1.362	GT:AD:DP:GQ:PL	0/1:15,33:48:99:762,0,275
3L	7258305	.	A	G	780.77	.	AC=1;AF=0.500;AN=2;BaseQRankSum=-2.314;ClippingRankSum=0.000;DP=48;ExcessHet=3.0103;FS=6.706;MLEAC=1;MLEAF=0.500;MQ=43.59;MQRankSum=-1.467;QD=16.27;ReadPosRankSum=0.740;SOR=0.188	GT:AD:DP:GQ:PL	0/1:14,34:48:99:809,0,257
3L	7258344	.	GTT	G	804.73	.	AC=1;AF=0.500;AN=2;BaseQRankSum=-1.268;ClippingRankSum=0.000;DP=42;ExcessHet=3.0103;FS=3.151;MLEAC=1;MLEAF=0.500;MQ=43.58;MQRankSum=-1.016;QD=19.63;ReadPosRankSum=-0.486;SOR=0.668	GT:AD:DP:GQ:PL	0/1:10,31:41:99:842,0,201
3L	7258358	.	T	TGG	723.73	.	AC=1;AF=0.500;AN=2;BaseQRankSum=-1.750;ClippingRankSum=0.000;DP=40;ExcessHet=3.0103;FS=0.000;MLEAC=1;MLEAF=0.500;MQ=43.51;MQRankSum=-0.934;QD=20.68;ReadPosRankSum=-0.208;SOR=0.655	GT:AD:DP:GQ:PL	0/1:9,26:35:99:761,0,187
3L	7258471	.	C	A	997.77	.	AC=1;AF=0.500;AN=2;BaseQRankSum=0.669;ClippingRankSum=0.000;DP=39;ExcessHet=3.0103;FS=1.461;MLEAC=1;MLEAF=0.500;MQ=43.34;MQRankSum=-2.161;QD=25.58;ReadPosRankSum=1.051;SOR=0.357	GT:AD:DP:GQ:PL	0/1:12,27:39:99:1026,0,490
3L	7258488	.	A	C	1861.77	.	AC=2;AF=1.00;AN=2;DP=41;ExcessHet=3.0103;FS=0.000;MLEAC=2;MLEAF=1.00;MQ=43.23;QD=30.54;SOR=1.347	GT:AD:DP:GQ:PL	1/1:0,41:41:99:1890,126,0
3L	7258495	.	C	G	1147.77	.	AC=1;AF=0.500;AN=2;BaseQRankSum=-1.066;ClippingRankSum=0.000;DP=42;ExcessHet=3.0103;FS=3.141;MLEAC=1;MLEAF=0.500;MQ=43.20;MQRankSum=-2.176;QD=27.33;ReadPosRankSum=-0.027;SOR=0.286	GT:AD:DP:GQ:PL	0/1:13,29:42:99:1176,0,501
3L	7258498	.	ACCGCACCACC	A,ACACCACC	1768.73	.	AC=1,1;AF=0.500,0.500;AN=2;DP=41;ExcessHet=3.0103;FS=0.000;MLEAC=1,1;MLEAF=0.500,0.500;MQ=43.16;QD=30.22;SOR=1.666	GT:AD:DP:GQ:PL	1/2:0,27,14:41:99:1806,588,501,1218,0,1176
3L	7258503	.	ACC	A	469.73	.	AC=1;AF=0.500;AN=2;BaseQRankSum=1.761;ClippingRankSum=0.000;DP=41;ExcessHet=3.0103;FS=3.174;MLEAC=1;MLEAF=0.500;MQ=43.16;MQRankSum=1.629;QD=11.46;SOR=1.473	GT:AD:DP:GQ:PL	0/1:27,14:41:99:507,0,1092
3L	7258509	.	C	T	478.77	.	AC=1;AF=0.500;AN=2;BaseQRankSum=1.437;ClippingRankSum=0.000;DP=41;ExcessHet=3.0103;FS=3.174;MLEAC=1;MLEAF=0.500;MQ=43.16;MQRankSum=1.629;QD=11.68;ReadPosRankSum=-0.564;SOR=1.473	GT:AD:DP:GQ:PL	0/1:27,14:41:99:507,0,1092
3L	7258514	.	CCCCT	C	499.73	.	AC=1;AF=0.500;AN=2;BaseQRankSum=0.199;ClippingRankSum=0.000;DP=45;ExcessHet=3.0103;FS=3.083;MLEAC=1;MLEAF=0.500;MQ=43.17;MQRankSum=1.736;QD=11.11;ReadPosRankSum=1.412;SOR=1.360	GT:AD:DP:GQ:PL	0/1:30,15:45:99:537,0,1257
3L	7258518	.	T	TC	1219.73	.	AC=1;AF=0.500;AN=2;BaseQRankSum=-1.146;ClippingRankSum=0.000;DP=45;ExcessHet=3.0103;FS=3.083;MLEAC=1;MLEAF=0.500;MQ=43.17;MQRankSum=-1.708;QD=27.11;ReadPosRankSum=-1.542;SOR=0.296	GT:AD:DP:GQ:PL	0/1:15,30:45:99:1257,0,537
3L	7258529	.	C	G	1147.77	.	AC=1;AF=0.500;AN=2;BaseQRankSum=-0.698;ClippingRankSum=0.000;DP=43;ExcessHet=3.0103;FS=1.283;MLEAC=1;MLEAF=0.500;MQ=43.08;MQRankSum=-1.215;QD=26.69;ReadPosRankSum=-1.266;SOR=0.521	GT:AD:DP:GQ:PL	0/1:14,29:43:99:1176,0,501
3L	7258530	.	A	G	1147.77	.	AC=1;AF=0.500;AN=2;BaseQRankSum=-3.042;ClippingRankSum=0.000;DP=43;ExcessHet=3.0103;FS=1.283;MLEAC=1;MLEAF=0.500;MQ=43.08;MQRankSum=-1.215;QD=26.69;ReadPosRankSum=-0.843;SOR=0.521	GT:AD:DP:GQ:PL	0/1:14,29:43:99:1176,0,501
3L	7258531	.	C	T,G	1744.77	.	AC=1,1;AF=0.500,0.500;AN=2;DP=43;ExcessHet=3.0103;FS=0.000;MLEAC=1,1;MLEAF=0.500,0.500;MQ=43.08;QD=34.66;SOR=1.609	GT:AD:DP:GQ:PL	1/2:0,29,14:43:99:1773,561,501,1218,0,1176
3L	7258551	.	C	T	1155.77	.	AC=1;AF=0.500;AN=2;BaseQRankSum=2.428;ClippingRankSum=0.000;DP=45;ExcessHet=3.0103;FS=2.892;MLEAC=1;MLEAF=0.500;MQ=43.12;MQRankSum=-1.290;QD=25.68;ReadPosRankSum=-1.181;SOR=0.315	GT:AD:DP:GQ:PL	0/1:15,30:45:99:1184,0,528
3L	7258559	.	C	T	264.77	.	AC=1;AF=0.500;AN=2;BaseQRankSum=-0.237;ClippingRankSum=0.000;DP=47;ExcessHet=3.0103;FS=2.859;MLEAC=1;MLEAF=0.500;MQ=43.12;MQRankSum=0.982;QD=5.63;ReadPosRankSum=0.865;SOR=1.350	GT:AD:DP:GQ:PL	0/1:31,16:47:99:293,0,1237
3L	7258611	.	C	A	436.77	.	AC=1;AF=0.500;AN=2;BaseQRankSum=1.018;ClippingRankSum=0.000;DP=54;ExcessHet=3.0103;FS=5.807;MLEAC=1;MLEAF=0.500;MQ=43.39;MQRankSum=0.387;QD=8.09;ReadPosRankSum=-0.665;SOR=1.524	GT:AD:DP:GQ:PL	0/1:31,23:54:99:465,0,681
3L	7258657	.	A	T	744.77	.	AC=1;AF=0.500;AN=2;BaseQRankSum=-1.191;ClippingRankSum=0.000;DP=59;ExcessHet=3.0103;FS=0.000;MLEAC=1;MLEAF=0.500;MQ=43.43;MQRankSum=-1.254;QD=12.62;ReadPosRankSum=-0.631;SOR=0.656	GT:AD:DP:GQ:PL	0/1:25,34:59:99:773,0,523
3L	7258829	.	G	A	421.77	.	AC=1;AF=0.500;AN=2;BaseQRankSum=2.503;ClippingRankSum=0.000;DP=49;ExcessHet=3.0103;FS=8.002;MLEAC=1;MLEAF=0.500;MQ=43.06;MQRankSum=1.628;QD=8.61;ReadPosRankSum=1.770;SOR=0.706	GT:AD:DP:GQ:PL	0/1:28,21:49:99:450,0,633
3L	7258842	.	T	TA	1479.73	.	AC=2;AF=1.00;AN=2;DP=49;ExcessHet=3.0103;FS=0.000;MLEAC=2;MLEAF=1.00;MQ=42.78;QD=30.83;SOR=0.693	GT:AD:DP:GQ:PL	1/1:0,48:48:99:1517,144,0
3L	7258905	.	G	A	2661.77	.	AC=2;AF=1.00;AN=2;DP=58;ExcessHet=3.0103;FS=0.000;MLEAC=2;MLEAF=1.00;MQ=42.53;QD=24.84;SOR=0.914	GT:AD:DP:GQ:PL	1/1:0,58:58:99:2690,181,0
3L	7258909	.	C	A	2671.77	.	AC=2;AF=1.00;AN=2;DP=59;ExcessHet=3.0103;FS=0.000;MLEAC=2;MLEAF=1.00;MQ=42.49;QD=27.30;SOR=0.796	GT:AD:DP:GQ:PL	1/1:0,59:59:99:2700,181,0
3L	7258926	.	A	T	2581.77	.	AC=2;AF=1.00;AN=2;DP=57;ExcessHet=3.0103;FS=0.000;MLEAC=2;MLEAF=1.00;MQ=42.24;QD=26.39;SOR=0.728	GT:AD:DP:GQ:PL	1/1:0,57:57:99:2610,175,0
3L	7258934	.	G	A	2581.77	.	AC=2;AF=1.00;AN=2;DP=56;ExcessHet=3.0103;FS=0.000;MLEAC=2;MLEAF=1.00;MQ=42.13;QD=25.21;SOR=0.841	GT:AD:DP:GQ:PL	1/1:0,56:56:99:2610,175,0
3L	7258938	.	T	A	2671.77	.	AC=2;AF=1.00;AN=2;DP=58;ExcessHet=3.0103;FS=0.000;MLEAC=2;MLEAF=1.00;MQ=42.16;QD=28.51;SOR=0.762	GT:AD:DP:GQ:PL	1/1:0,58:58:99:2700,181,0
3L	7258945	.	G	C	2761.77	.	AC=2;AF=1.00;AN=2;DP=60;ExcessHet=3.0103;FS=0.000;MLEAC=2;MLEAF=1.00;MQ=42.23;QD=30.29;SOR=0.760	GT:AD:DP:GQ:PL	1/1:0,60:60:99:2790,187,0
3L	7258947	.	T	A	2716.77	.	AC=2;AF=1.00;AN=2;DP=61;ExcessHet=3.0103;FS=0.000;MLEAC=2;MLEAF=1.00;MQ=42.26;QD=24.27;SOR=0.725	GT:AD:DP:GQ:PL	1/1:0,61:61:99:2745,184,0
3L	7258953	.	A	AGTGTTT	2752.73	.	AC=2;AF=1.00;AN=2;DP=59;ExcessHet=3.0103;FS=0.000;MLEAC=2;MLEAF=1.00;MQ=42.20;QD=35.70;SOR=0.726	GT:AD:DP:GQ:PL	1/1:0,59:59:99:2790,187,0
3L	7258955	.	A	ATGC	2707.73	.	AC=2;AF=1.00;AN=2;DP=58;ExcessHet=3.0103;FS=0.000;MLEAC=2;MLEAF=1.00;MQ=42.23;QD=32.54;SOR=0.693	GT:AD:DP:GQ:PL	1/1:0,58:58:99:2745,184,0
3L	7258977	.	T	C	2375.77	.	AC=2;AF=1.00;AN=2;DP=54;ExcessHet=3.0103;FS=0.000;MLEAC=2;MLEAF=1.00;MQ=42.40;QD=30.71;SOR=0.693	GT:AD:DP:GQ:PL	1/1:0,54:54:99:2404,165,0
3L	7259045	.	C	A	1495.77	.	AC=2;AF=1.00;AN=2;DP=49;ExcessHet=3.0103;FS=0.000;MLEAC=2;MLEAF=1.00;MQ=42.69;QD=30.53;SOR=0.733	GT:AD:DP:GQ:PL	1/1:0,49:49:99:1524,147,0
3L	7259050	.	AATGAAT	A	390.73	.	AC=1;AF=0.500;AN=2;BaseQRankSum=2.116;ClippingRankSum=0.000;DP=51;ExcessHet=3.0103;FS=0.000;MLEAC=1;MLEAF=0.500;MQ=42.72;MQRankSum=-4.051;QD=7.97;ReadPosRankSum=-3.435;SOR=0.722	GT:AD:DP:GQ:PL	0/1:36,13:49:99:428,0,1496
3L	7259062	.	TGCTTCCTCC	T	425.73	.	AC=1;AF=0.500;AN=2;BaseQRankSum=0.052;ClippingRankSum=0.000;DP=53;ExcessHet=3.0103;FS=0.000;MLEAC=1;MLEAF=0.500;MQ=42.77;MQRankSum=-4.065;QD=8.03;ReadPosRankSum=-1.453;SOR=0.699	GT:AD:DP:GQ:PL	0/1:39,14:53:99:463,0,1595
3L	7259073	.	AAAAGTGCTATATGCAGGTTGATTGTACTGAGTATCGCCTGTACTTGCGCTT	A	400.73	.	AC=1;AF=0.500;AN=2;BaseQRankSum=0.920;ClippingRankSum=0.000;DP=59;ExcessHet=3.0103;FS=0.000;MLEAC=1;MLEAF=0.500;MQ=42.93;MQRankSum=-4.443;QD=6.79;ReadPosRankSum=-1.953;SOR=0.745	GT:AD:DP:GQ:PL	0/1:46,13:59:99:438,0,1931
3L	7259087	.	CAGGTTG	C	1225.73	.	AC=1;AF=0.500;AN=2;BaseQRankSum=-3.002;ClippingRankSum=0.000;DP=45;ExcessHet=3.0103;FS=0.000;MLEAC=1;MLEAF=0.500;MQ=42.73;MQRankSum=3.824;QD=27.86;ReadPosRankSum=1.625;SOR=0.743	GT:AD:DP:GQ:PL	0/1:13,31:44:99:1263,0,452
3L	7259162	.	A	T	2086.77	.	AC=2;AF=1.00;AN=2;DP=51;ExcessHet=3.0103;FS=0.000;MLEAC=2;MLEAF=1.00;MQ=42.42;QD=31.99;SOR=1.201	GT:AD:DP:GQ:PL	1/1:0,51:51:99:2115,151,0
3L	7259184	.	T	G	2183.77	.	AC=2;AF=1.00;AN=2;DP=54;ExcessHet=3.0103;FS=0.000;MLEAC=2;MLEAF=1.00;MQ=42.54;QD=26.45;SOR=0.931	GT:AD:DP:GQ:PL	1/1:0,54:54:99:2212,160,0
3L	7259370	.	A	G	1906.77	.	AC=2;AF=1.00;AN=2;DP=43;ExcessHet=3.0103;FS=0.000;MLEAC=2;MLEAF=1.00;MQ=42.68;QD=27.54;SOR=1.312	GT:AD:DP:GQ:PL	1/1:0,43:43:99:1935,129,0
3L	7259371	.	C	T	1906.77	.	AC=2;AF=1.00;AN=2;DP=43;ExcessHet=3.0103;FS=0.000;MLEAC=2;MLEAF=1.00;MQ=42.68;QD=27.20;SOR=1.312	GT:AD:DP:GQ:PL	1/1:0,43:43:99:1935,129,0
3L	7259373	.	A	T	1906.77	.	AC=2;AF=1.00;AN=2;DP=43;ExcessHet=3.0103;FS=0.000;MLEAC=2;MLEAF=1.00;MQ=42.68;QD=24.89;SOR=1.312	GT:AD:DP:GQ:PL	1/1:0,43:43:99:1935,129,0
3L	7259377	.	A	G	2004.77	.	AC=2;AF=1.00;AN=2;DP=46;ExcessHet=3.0103;FS=0.000;MLEAC=2;MLEAF=1.00;MQ=42.60;QD=33.91;SOR=1.203	GT:AD:DP:GQ:PL	1/1:0,46:46:99:2033,138,0
3L	7259425	.	T	C	1413.77	.	AC=2;AF=1.00;AN=2;DP=52;ExcessHet=3.0103;FS=0.000;MLEAC=2;MLEAF=1.00;MQ=42.91;QD=27.19;SOR=1.036	GT:AD:DP:GQ:PL	1/1:0,52:52:99:1442,156,0
3L	7259445	.	C	CGGATT	1940.73	.	AC=2;AF=1.00;AN=2;BaseQRankSum=0.417;ClippingRankSum=0.000;DP=50;ExcessHet=3.0103;FS=0.000;MLEAC=2;MLEAF=1.00;MQ=41.45;MQRankSum=0.691;QD=30.62;ReadPosRankSum=-1.064;SOR=0.446	GT:AD:DP:GQ:PL	1/1:1,43:44:96:1978,96,0
3L	7259518	.	G	C	1721.77	.	AC=2;AF=1.00;AN=2;BaseQRankSum=-0.344;ClippingRankSum=0.000;DP=64;ExcessHet=3.0103;FS=3.291;MLEAC=2;MLEAF=1.00;MQ=42.28;MQRankSum=2.250;QD=26.90;ReadPosRankSum=-1.331;SOR=0.477	GT:AD:DP:GQ:PL	1/1:1,63:64:99:1750,166,0
3L	7259590	.	T	G	2601.77	.	AC=2;AF=1.00;AN=2;DP=62;ExcessHet=3.0103;FS=0.000;MLEAC=2;MLEAF=1.00;MQ=43.13;QD=27.88;SOR=0.758	GT:AD:DP:GQ:PL	1/1:0,62:62:99:2630,187,0
3L	7259604	.	C	A	2407.77	.	AC=2;AF=1.00;AN=2;DP=55;ExcessHet=3.0103;FS=0.000;MLEAC=2;MLEAF=1.00;MQ=43.37;QD=29.77;SOR=0.884	GT:AD:DP:GQ:PL	1/1:0,55:55:99:2436,166,0
3L	7259643	.	C	T	2549.77	.	AC=2;AF=1.00;AN=2;DP=59;ExcessHet=3.0103;FS=0.000;MLEAC=2;MLEAF=1.00;MQ=42.93;QD=27.14;SOR=0.796	GT:AD:DP:GQ:PL	1/1:0,59:59:99:2578,178,0
3L	7259655	.	T	C	2695.77	.	AC=2;AF=1.00;AN=2;DP=64;ExcessHet=3.0103;FS=0.000;MLEAC=2;MLEAF=1.00;MQ=42.98;QD=34.28;SOR=0.822	GT:AD:DP:GQ:PL	1/1:0,64:64:99:2724,193,0
3L	7259682	.	CCCCAAA	C	2435.73	.	AC=2;AF=1.00;AN=2;DP=55;ExcessHet=3.0103;FS=0.000;MLEAC=2;MLEAF=1.00;MQ=42.93;QD=29.50;SOR=0.804	GT:AD:DP:GQ:PL	1/1:0,55:55:99:2473,166,0
3L	7259696	.	A	G	2491.77	.	AC=2;AF=1.00;AN=2;DP=55;ExcessHet=3.0103;FS=0.000;MLEAC=2;MLEAF=1.00;MQ=42.96;QD=32.16;SOR=0.884	GT:AD:DP:GQ:PL	1/1:0,55:55:99:2520,169,0
3L	7259714	.	C	T	2600.77	.	AC=2;AF=1.00;AN=2;DP=58;ExcessHet=3.0103;FS=0.000;MLEAC=2;MLEAF=1.00;MQ=43.02;QD=31.18;SOR=0.836	GT:AD:DP:GQ:PL	1/1:0,58:58:99:2629,178,0
3L	7259715	.	A	C	2555.77	.	AC=2;AF=1.00;AN=2;DP=57;ExcessHet=3.0103;FS=0.000;MLEAC=2;MLEAF=1.00;MQ=43.03;QD=32.59;SOR=0.877	GT:AD:DP:GQ:PL	1/1:0,57:57:99:2584,175,0
3L	7259780	.	C	G	2895.77	.	AC=2;AF=1.00;AN=2;DP=66;ExcessHet=3.0103;FS=0.000;MLEAC=2;MLEAF=1.00;MQ=43.91;QD=33.77;SOR=1.196	GT:AD:DP:GQ:PL	1/1:0,66:66:99:2924,199,0
3L	7259782	.	A	C	2895.77	.	AC=2;AF=1.00;AN=2;DP=66;ExcessHet=3.0103;FS=0.000;MLEAC=2;MLEAF=1.00;MQ=43.91;QD=32.48;SOR=1.196	GT:AD:DP:GQ:PL	1/1:0,66:66:99:2924,199,0
3L	7259855	.	G	A	1721.77	.	AC=2;AF=1.00;AN=2;BaseQRankSum=-1.360;ClippingRankSum=0.000;DP=64;ExcessHet=3.0103;FS=3.291;MLEAC=2;MLEAF=1.00;MQ=43.94;MQRankSum=-0.090;QD=26.90;ReadPosRankSum=-0.597;SOR=0.477	GT:AD:DP:GQ:PL	1/1:1,63:64:99:1750,162,0
3L	7260255	.	C	G	1804.77	.	AC=2;AF=1.00;AN=2;DP=67;ExcessHet=3.0103;FS=0.000;MLEAC=2;MLEAF=1.00;MQ=43.74;QD=26.94;SOR=0.917	GT:AD:DP:GQ:PL	1/1:0,67:67:99:1833,200,0
3L	7260392	.	A	C	1982.77	.	AC=2;AF=1.00;AN=2;DP=62;ExcessHet=3.0103;FS=0.000;MLEAC=2;MLEAF=1.00;MQ=43.36;QD=31.98;SOR=1.057	GT:AD:DP:GQ:PL	1/1:0,62:62:99:2011,186,0
3L	7260400	.	T	A	292.77	.	AC=1;AF=0.500;AN=2;BaseQRankSum=0.065;ClippingRankSum=0.000;DP=61;ExcessHet=3.0103;FS=3.952;MLEAC=1;MLEAF=0.500;MQ=43.32;MQRankSum=-0.833;QD=4.80;ReadPosRankSum=-1.231;SOR=0.474	GT:AD:DP:GQ:PL	0/1:42,19:61:99:321,0,972
3L	7260432	.	G	GAACATGGAACA	2976.73	.	AC=2;AF=1.00;AN=2;DP=65;ExcessHet=3.0103;FS=0.000;MLEAC=2;MLEAF=1.00;MQ=43.24;QD=31.08;SOR=1.044	GT:AD:DP:GQ:PL	1/1:0,64:64:99:3014,201,0
3L	7260453	.	A	T	2834.77	.	AC=2;AF=1.00;AN=2;DP=61;ExcessHet=3.0103;FS=0.000;MLEAC=2;MLEAF=1.00;MQ=43.16;QD=22.84;SOR=1.107	GT:AD:DP:GQ:PL	1/1:0,61:61:99:2863,193,0
3L	7260458	.	T	G	2757.77	.	AC=2;AF=1.00;AN=2;DP=60;ExcessHet=3.0103;FS=0.000;MLEAC=2;MLEAF=1.00;MQ=43.21;QD=34.46;SOR=1.071	GT:AD:DP:GQ:PL	1/1:0,60:60:99:2786,190,0
3L	7260465	.	T	C	2694.77	.	AC=2;AF=1.00;AN=2;DP=61;ExcessHet=3.0103;FS=0.000;MLEAC=2;MLEAF=1.00;MQ=43.26;QD=31.33;SOR=1.292	GT:AD:DP:GQ:PL	1/1:0,61:61:99:2723,187,0
3L	7260516	.	T	C	1766.77	.	AC=2;AF=1.00;AN=2;DP=64;ExcessHet=3.0103;FS=0.000;MLEAC=2;MLEAF=1.00;MQ=43.42;QD=27.61;SOR=0.756	GT:AD:DP:GQ:PL	1/1:0,64:64:99:1795,192,0
3L	7260552	.	G	A	1861.77	.	AC=2;AF=1.00;AN=2;DP=69;ExcessHet=3.0103;FS=0.000;MLEAC=2;MLEAF=1.00;MQ=43.60;QD=26.98;SOR=1.211	GT:AD:DP:GQ:PL	1/1:0,69:69:99:1890,206,0
3L	7260897	.	A	G	2476.77	.	AC=2;AF=1.00;AN=2;DP=55;ExcessHet=3.0103;FS=0.000;MLEAC=2;MLEAF=1.00;MQ=43.96;QD=32.13;SOR=0.804	GT:AD:DP:GQ:PL	1/1:0,55:55:99:2505,175,0
3L	7260905	.	A	G	2575.77	.	AC=2;AF=1.00;AN=2;DP=59;ExcessHet=3.0103;FS=0.000;MLEAC=2;MLEAF=1.00;MQ=43.93;QD=27.20;SOR=0.726	GT:AD:DP:GQ:PL	1/1:0,59:59:99:2604,181,0
3L	7260916	.	A	G	184.77	.	AC=1;AF=0.500;AN=2;BaseQRankSum=-3.073;ClippingRankSum=0.000;DP=60;ExcessHet=3.0103;FS=11.927;MLEAC=1;MLEAF=0.500;MQ=43.97;MQRankSum=0.591;QD=3.08;ReadPosRankSum=-1.041;SOR=1.662	GT:AD:DP:GQ:PL	0/1:46,14:60:99:213,0,1133
3L	7260956	.	T	C	1586.77	.	AC=2;AF=1.00;AN=2;DP=58;ExcessHet=3.0103;FS=0.000;MLEAC=2;MLEAF=1.00;MQ=43.97;QD=27.36;SOR=0.762	GT:AD:DP:GQ:PL	1/1:0,58:58:99:1615,174,0
3L	7261001	.	GA	G	1770.73	.	AC=1;AF=0.500;AN=2;BaseQRankSum=3.156;ClippingRankSum=0.000;DP=66;ExcessHet=3.0103;FS=7.236;MLEAC=1;MLEAF=0.500;MQ=43.97;MQRankSum=-0.658;QD=27.24;ReadPosRankSum=-2.343;SOR=0.388	GT:AD:DP:GQ:PL	0/1:21,44:65:99:1808,0,746
3L	7261003	.	A	C	1779.77	.	AC=1;AF=0.500;AN=2;BaseQRankSum=1.410;ClippingRankSum=0.000;DP=66;ExcessHet=3.0103;FS=7.053;MLEAC=1;MLEAF=0.500;MQ=43.97;MQRankSum=-0.651;QD=26.97;ReadPosRankSum=-2.590;SOR=0.317	GT:AD:DP:GQ:PL	0/1:21,45:66:99:1808,0,746
3L	7261137	.	A	ATTT	1623.73	.	AC=1;AF=0.500;AN=2;BaseQRankSum=0.584;ClippingRankSum=0.000;DP=64;ExcessHet=3.0103;FS=4.355;MLEAC=1;MLEAF=0.500;MQ=43.91;MQRankSum=-0.530;QD=26.19;ReadPosRankSum=-0.686;SOR=0.907	GT:AD:DP:GQ:PL	0/1:14,48:62:99:1661,0,352
3L	7261205	.	T	C	190.77	.	AC=1;AF=0.500;AN=2;BaseQRankSum=-2.342;ClippingRankSum=0.000;DP=56;ExcessHet=3.0103;FS=11.874;MLEAC=1;MLEAF=0.500;MQ=43.90;MQRankSum=0.619;QD=3.41;ReadPosRankSum=-0.227;SOR=1.671	GT:AD:DP:GQ:PL	0/1:42,14:56:99:219,0,999
3L	7261256	.	T	TA	478.73	.	AC=1;AF=0.500;AN=2;BaseQRankSum=1.058;ClippingRankSum=0.000;DP=62;ExcessHet=3.0103;FS=2.473;MLEAC=1;MLEAF=0.500;MQ=44.00;MQRankSum=0.000;QD=7.72;ReadPosRankSum=1.183;SOR=0.824	GT:AD:DP:GQ:PL	0/1:46,16:62:99:516,0,1797
3L	7261270	.	T	TTAG	563.73	.	AC=1;AF=0.500;AN=2;BaseQRankSum=1.116;ClippingRankSum=0.000;DP=61;ExcessHet=3.0103;FS=1.097;MLEAC=1;MLEAF=0.500;MQ=44.00;MQRankSum=0.000;QD=9.24;ReadPosRankSum=0.515;SOR=0.951	GT:AD:DP:GQ:PL	0/1:44,17:61:99:601,0,1819
3L	7261278	.	T	G	600.77	.	AC=1;AF=0.500;AN=2;BaseQRankSum=1.885;ClippingRankSum=0.000;DP=62;ExcessHet=3.0103;FS=1.060;MLEAC=1;MLEAF=0.500;MQ=44.00;MQRankSum=0.000;QD=9.69;ReadPosRankSum=-0.413;SOR=0.966	GT:AD:DP:GQ:PL	0/1:43,19:62:99:629,0,1774
3L	7261396	.	G	C	433.77	.	AC=1;AF=0.500;AN=2;BaseQRankSum=3.540;ClippingRankSum=0.000;DP=72;ExcessHet=3.0103;FS=2.086;MLEAC=1;MLEAF=0.500;MQ=44.00;MQRankSum=0.000;QD=6.02;ReadPosRankSum=-1.116;SOR=0.736	GT:AD:DP:GQ:PL	0/1:48,24:72:99:462,0,1091
3L	7261415	.	T	C	419.77	.	AC=1;AF=0.500;AN=2;BaseQRankSum=1.889;ClippingRankSum=0.000;DP=78;ExcessHet=3.0103;FS=3.211;MLEAC=1;MLEAF=0.500;MQ=44.00;MQRankSum=0.000;QD=5.38;ReadPosRankSum=-0.034;SOR=1.088	GT:AD:DP:GQ:PL	0/1:53,25:78:99:448,0,1224
3L	7261527	.	T	C	553.77	.	AC=1;AF=0.500;AN=2;BaseQRankSum=-2.191;ClippingRankSum=0.000;DP=74;ExcessHet=3.0103;FS=1.963;MLEAC=1;MLEAF=0.500;MQ=43.90;MQRankSum=-1.705;QD=7.48;ReadPosRankSum=0.479;SOR=0.688	GT:AD:DP:GQ:PL	0/1:44,30:74:99:582,0,984
3L	7261644	.	A	C	465.77	.	AC=1;AF=0.500;AN=2;BaseQRankSum=0.658;ClippingRankSum=0.000;DP=71;ExcessHet=3.0103;FS=2.016;MLEAC=1;MLEAF=0.500;MQ=43.86;MQRankSum=-1.174;QD=6.56;ReadPosRankSum=0.102;SOR=0.629	GT:AD:DP:GQ:PL	0/1:46,25:71:99:494,0,1131
3L	7261968	.	T	A	1768.77	.	AC=1;AF=0.500;AN=2;BaseQRankSum=-1.051;ClippingRankSum=0.000;DP=63;ExcessHet=3.0103;FS=15.419;MLEAC=1;MLEAF=0.500;MQ=44.00;MQRankSum=0.000;QD=28.08;ReadPosRankSum=-1.059;SOR=0.338	GT:AD:DP:GQ:PL	0/1:18,45:63:99:1797,0,797
3L	7261978	.	T	A	1748.77	.	AC=1;AF=0.500;AN=2;BaseQRankSum=-0.955;ClippingRankSum=0.000;DP=61;ExcessHet=3.0103;FS=16.130;MLEAC=1;MLEAF=0.500;MQ=44.00;MQRankSum=0.000;QD=28.67;ReadPosRankSum=-2.089;SOR=0.597	GT:AD:DP:GQ:PL	0/1:17,44:61:99:1777,0,773
3L	7262152	.	A	G	861.77	.	AC=1;AF=0.500;AN=2;BaseQRankSum=0.432;ClippingRankSum=0.000;DP=68;ExcessHet=3.0103;FS=2.072;MLEAC=1;MLEAF=0.500;MQ=43.89;MQRankSum=-0.194;QD=12.67;ReadPosRankSum=-0.860;SOR=0.684	GT:AD:DP:GQ:PL	0/1:27,41:68:99:890,0,542
3L	7262171	.	C	A	2547.77	.	AC=2;AF=1.00;AN=2;BaseQRankSum=1.762;ClippingRankSum=0.000;DP=73;ExcessHet=3.0103;FS=3.133;MLEAC=2;MLEAF=1.00;MQ=43.84;MQRankSum=-0.218;QD=31.76;ReadPosRankSum=-0.602;SOR=0.357	GT:AD:DP:GQ:PL	1/1:1,71:72:99:2576,206,0
3L	7262291	.	C	T	825.77	.	AC=1;AF=0.500;AN=2;BaseQRankSum=-0.458;ClippingRankSum=0.000;DP=59;ExcessHet=3.0103;FS=0.000;MLEAC=1;MLEAF=0.500;MQ=43.74;MQRankSum=1.021;QD=14.24;ReadPosRankSum=-0.425;SOR=0.804	GT:AD:DP:GQ:PL	0/1:22,36:58:99:854,0,439
3L	7262358	.	AC	A	1835.73	.	AC=2;AF=1.00;AN=2;DP=61;ExcessHet=3.0103;FS=0.000;MLEAC=2;MLEAF=1.00;MQ=43.78;QD=30.60;SOR=1.071	GT:AD:DP:GQ:PL	1/1:0,60:60:99:1873,180,0
3L	7262550	.	AGTTG	A	1955.73	.	AC=2;AF=1.00;AN=2;BaseQRankSum=-0.631;ClippingRankSum=0.000;DP=48;ExcessHet=3.0103;FS=0.000;MLEAC=2;MLEAF=1.00;MQ=42.46;MQRankSum=-1.152;QD=30.72;ReadPosRankSum=-1.553;SOR=0.277	GT:AD:DP:GQ:PL	1/1:1,47:48:99:1993,120,0
3L	7262554	.	G	GAAAA	2127.73	.	AC=2;AF=1.00;AN=2;DP=48;ExcessHet=3.0103;FS=0.000;MLEAC=2;MLEAF=1.00;MQ=42.46;QD=30.72;SOR=0.823	GT:AD:DP:GQ:PL	1/1:0,48:48:99:2165,147,0
3L	7262557	.	C	G	2080.77	.	AC=2;AF=1.00;AN=2;DP=46;ExcessHet=3.0103;FS=0.000;MLEAC=2;MLEAF=1.00;MQ=42.22;QD=33.14;SOR=0.976	GT:AD:DP:GQ:PL	1/1:0,46:46:99:2109,141,0
3L	7262574	.	G	T	1200.77	.	AC=2;AF=1.00;AN=2;BaseQRankSum=-0.810;ClippingRankSum=0.000;DP=47;ExcessHet=3.0103;FS=0.000;MLEAC=2;MLEAF=1.00;MQ=42.13;MQRankSum=-1.341;QD=25.55;ReadPosRankSum=-0.369;SOR=0.259	GT:AD:DP:GQ:PL	1/1:1,46:47:96:1229,96,0
3L	7262592	.	TACAA	T	2076.73	.	AC=2;AF=1.00;AN=2;BaseQRankSum=-0.566;ClippingRankSum=0.000;DP=49;ExcessHet=3.0103;FS=0.000;MLEAC=2;MLEAF=1.00;MQ=42.21;MQRankSum=-1.282;QD=33.30;ReadPosRankSum=0.071;SOR=0.257	GT:AD:DP:GQ:PL	1/1:1,48:49:99:2114,106,0
3L	7262597	.	TAAGATGAAAATACTA	T	2076.73	.	AC=2;AF=1.00;AN=2;BaseQRankSum=-0.150;ClippingRankSum=0.000;DP=50;ExcessHet=3.0103;FS=0.000;MLEAC=2;MLEAF=1.00;MQ=42.25;MQRankSum=-1.255;QD=27.99;ReadPosRankSum=0.173;SOR=0.239	GT:AD:DP:GQ:PL	1/1:1,49:50:99:2114,105,0
3L	7262631	.	G	A	1543.77	.	AC=2;AF=1.00;AN=2;DP=55;ExcessHet=3.0103;FS=0.000;MLEAC=2;MLEAF=1.00;MQ=42.05;QD=28.07;SOR=0.804	GT:AD:DP:GQ:PL	1/1:0,55:55:99:1572,165,0
3L	7262643	.	C	T	1535.77	.	AC=2;AF=1.00;AN=2;DP=56;ExcessHet=3.0103;FS=0.000;MLEAC=2;MLEAF=1.00;MQ=42.12;QD=27.42;SOR=0.841	GT:AD:DP:GQ:PL	1/1:0,56:56:99:1564,168,0
3L	7262666	.	C	A	1477.77	.	AC=2;AF=1.00;AN=2;DP=55;ExcessHet=3.0103;FS=0.000;MLEAC=2;MLEAF=1.00;MQ=42.55;QD=26.87;SOR=0.804	GT:AD:DP:GQ:PL	1/1:0,55:55:99:1506,165,0
3L	7262692	.	T	C	1397.77	.	AC=2;AF=1.00;AN=2;DP=51;ExcessHet=3.0103;FS=0.000;MLEAC=2;MLEAF=1.00;MQ=42.96;QD=27.41;SOR=0.813	GT:AD:DP:GQ:PL	1/1:0,51:51:99:1426,152,0
3L	7262719	.	C	T	1562.77	.	AC=2;AF=1.00;AN=2;DP=57;ExcessHet=3.0103;FS=0.000;MLEAC=2;MLEAF=1.00;MQ=43.23;QD=27.42;SOR=0.877	GT:AD:DP:GQ:PL	1/1:0,57:57:99:1591,171,0
3L	7262787	.	A	T	1495.77	.	AC=2;AF=1.00;AN=2;DP=54;ExcessHet=3.0103;FS=0.000;MLEAC=2;MLEAF=1.00;MQ=43.68;QD=27.70;SOR=0.693	GT:AD:DP:GQ:PL	1/1:0,54:54:99:1524,162,0
3L	7262814	.	T	C	1302.77	.	AC=2;AF=1.00;AN=2;DP=50;ExcessHet=3.0103;FS=0.000;MLEAC=2;MLEAF=1.00;MQ=43.59;QD=26.06;SOR=0.952	GT:AD:DP:GQ:PL	1/1:0,50:50:99:1331,150,0
3L	7262865	.	A	AC	2381.73	.	AC=2;AF=1.00;AN=2;DP=55;ExcessHet=3.0103;FS=0.000;MLEAC=2;MLEAF=1.00;MQ=43.58;QD=29.70;SOR=0.693	GT:AD:DP:GQ:PL	1/1:0,54:54:99:2419,163,0
3L	7262868	.	TAC	T	2381.73	.	AC=2;AF=1.00;AN=2;DP=53;ExcessHet=3.0103;FS=0.000;MLEAC=2;MLEAF=1.00;MQ=43.56;QD=28.67;SOR=0.730	GT:AD:DP:GQ:PL	1/1:0,53:53:99:2419,163,0
3L	7262913	.	G	A	1417.77	.	AC=2;AF=1.00;AN=2;DP=52;ExcessHet=3.0103;FS=0.000;MLEAC=2;MLEAF=1.00;MQ=43.72;QD=27.26;SOR=1.244	GT:AD:DP:GQ:PL	1/1:0,52:52:99:1446,155,0
3L	7263134	.	A	G	1498.77	.	AC=2;AF=1.00;AN=2;DP=60;ExcessHet=3.0103;FS=0.000;MLEAC=2;MLEAF=1.00;MQ=43.72;QD=24.98;SOR=0.831	GT:AD:DP:GQ:PL	1/1:0,60:60:99:1527,177,0
3L	7263220	.	TGTGCGC	T,GGTGCGC	1641.73	.	AC=1,1;AF=0.500,0.500;AN=2;DP=56;ExcessHet=3.0103;FS=0.000;MLEAC=1,1;MLEAF=0.500,0.500;MQ=43.70;QD=30.40;SOR=0.767	GT:AD:DP:GQ:PL	1/2:0,21,33:54:99:1679,925,1418,847,0,773
3L	7263232	.	T	C	719.77	.	AC=1;AF=0.500;AN=2;BaseQRankSum=-1.431;ClippingRankSum=0.000;DP=54;ExcessHet=3.0103;FS=3.901;MLEAC=1;MLEAF=0.500;MQ=43.68;MQRankSum=-1.216;QD=13.33;SOR=1.197	GT:AD:DP:GQ:PL	0/1:33,21:54:99:748,0,1350
3L	7263277	.	G	C	1625.77	.	AC=2;AF=1.00;AN=2;DP=64;ExcessHet=3.0103;FS=0.000;MLEAC=2;MLEAF=1.00;MQ=43.73;QD=25.40;SOR=0.966	GT:AD:DP:GQ:PL	1/1:0,64:64:99:1654,189,0
3L	7263317	.	C	T	483.77	.	AC=1;AF=0.500;AN=2;BaseQRankSum=0.942;ClippingRankSum=0.000;DP=61;ExcessHet=3.0103;FS=2.155;MLEAC=1;MLEAF=0.500;MQ=43.72;MQRankSum=-1.127;QD=7.93;ReadPosRankSum=-0.474;SOR=0.720	GT:AD:DP:GQ:PL	0/1:35,26:61:99:512,0,646
3L	7263372	.	A	C	516.77	.	AC=1;AF=0.500;AN=2;BaseQRankSum=-4.328;ClippingRankSum=0.000;DP=49;ExcessHet=3.0103;FS=8.333;MLEAC=1;MLEAF=0.500;MQ=44.00;MQRankSum=0.000;QD=10.77;ReadPosRankSum=-0.124;SOR=1.011	GT:AD:DP:GQ:PL	0/1:22,26:48:99:545,0,797
3L	7263392	.	C	T	859.77	.	AC=1;AF=0.500;AN=2;BaseQRankSum=1.692;ClippingRankSum=0.000;DP=48;ExcessHet=3.0103;FS=6.062;MLEAC=1;MLEAF=0.500;MQ=44.00;MQRankSum=0.000;QD=17.91;ReadPosRankSum=-0.630;SOR=1.002	GT:AD:DP:GQ:PL	0/1:25,23:48:99:888,0,1023
3L	7263393	.	T	C	856.77	.	AC=1;AF=0.500;AN=2;BaseQRankSum=-1.174;ClippingRankSum=0.000;DP=49;ExcessHet=3.0103;FS=5.913;MLEAC=1;MLEAF=0.500;MQ=44.00;MQRankSum=0.000;QD=17.49;ReadPosRankSum=-0.381;SOR=1.034	GT:AD:DP:GQ:PL	0/1:26,23:49:99:885,0,1029
3L	7263412	.	A	T	704.77	.	AC=1;AF=0.500;AN=2;BaseQRankSum=1.227;ClippingRankSum=0.000;DP=50;ExcessHet=3.0103;FS=10.841;MLEAC=1;MLEAF=0.500;MQ=44.00;MQRankSum=0.000;QD=14.10;ReadPosRankSum=1.318;SOR=1.230	GT:AD:DP:GQ:PL	0/1:30,20:50:99:733,0,1096
3L	7263592	.	A	G	620.77	.	AC=1;AF=0.500;AN=2;BaseQRankSum=-2.136;ClippingRankSum=0.000;DP=49;ExcessHet=3.0103;FS=2.547;MLEAC=1;MLEAF=0.500;MQ=43.94;MQRankSum=-0.754;QD=12.67;ReadPosRankSum=1.345;SOR=1.086	GT:AD:DP:GQ:PL	0/1:19,30:49:99:649,0,394
3L	7263617	.	G	GAC	766.73	.	AC=1;AF=0.500;AN=2;BaseQRankSum=-0.633;ClippingRankSum=0.000;DP=50;ExcessHet=3.0103;FS=8.553;MLEAC=1;MLEAF=0.500;MQ=43.90;MQRankSum=-1.126;QD=15.97;ReadPosRankSum=0.411;SOR=1.060	GT:AD:DP:GQ:PL	0/1:19,29:48:99:804,0,899
3L	7263623	.	G	C	1226.77	.	AC=1;AF=0.500;AN=2;BaseQRankSum=0.079;ClippingRankSum=0.000;DP=51;ExcessHet=3.0103;FS=8.511;MLEAC=1;MLEAF=0.500;MQ=43.90;MQRankSum=-1.026;QD=24.05;ReadPosRankSum=-0.780;SOR=1.196	GT:AD:DP:GQ:PL	0/1:18,33:51:99:1255,0,348
3L	7263790	.	ATTTT	A	1140.73	.	AC=1;AF=0.500;AN=2;BaseQRankSum=-1.219;ClippingRankSum=0.000;DP=47;ExcessHet=3.0103;FS=1.438;MLEAC=1;MLEAF=0.500;MQ=43.96;MQRankSum=1.568;QD=27.82;ReadPosRankSum=1.250;SOR=0.374	GT:AD:DP:GQ:PL	0/1:11,30:41:99:1178,0,583
3L	7263818	.	A	C	1270.77	.	AC=1;AF=0.500;AN=2;BaseQRankSum=-1.037;ClippingRankSum=0.000;DP=45;ExcessHet=3.0103;FS=0.000;MLEAC=1;MLEAF=0.500;MQ=43.89;MQRankSum=-0.777;QD=28.24;ReadPosRankSum=0.555;SOR=0.551	GT:AD:DP:GQ:PL	0/1:11,34:45:99:1299,0,446
3L	7264059	.	C	T	1726.77	.	AC=2;AF=1.00;AN=2;DP=45;ExcessHet=3.0103;FS=0.000;MLEAC=2;MLEAF=1.00;MQ=42.96;QD=26.85;SOR=0.737	GT:AD:DP:GQ:PL	1/1:0,45:45:99:1755,144,0
3L	7264061	.	C	T	573.77	.	AC=1;AF=0.500;AN=2;BaseQRankSum=0.719;ClippingRankSum=0.000;DP=48;ExcessHet=3.0103;FS=1.121;MLEAC=1;MLEAF=0.500;MQ=42.93;MQRankSum=-0.721;QD=11.95;ReadPosRankSum=-0.912;SOR=0.717	GT:AD:DP:GQ:PL	0/1:22,26:48:99:602,0,448
3L	7264203	.	T	C	329.77	.	AC=1;AF=0.500;AN=2;BaseQRankSum=0.673;ClippingRankSum=0.000;DP=53;ExcessHet=3.0103;FS=1.136;MLEAC=1;MLEAF=0.500;MQ=39.27;MQRankSum=0.685;QD=6.22;ReadPosRankSum=-0.172;SOR=0.507	GT:AD:DP:GQ:PL	0/1:35,18:53:99:358,0,811
3L	7264498	.	GTTGGTTGTGGTA	G	253.77	.	AC=1;AF=0.500;AN=2;BaseQRankSum=-0.489;ClippingRankSum=0.000;DP=8;ExcessHet=3.0103;FS=0.000;MLEAC=1;MLEAF=0.500;MQ=44.51;MQRankSum=0.319;QD=31.72;ReadPosRankSum=-1.534;SOR=0.693	GT:AD:DP:GQ:PL	0/1:1,7:8:21:291,0,21
3L	7264549	.	T	C	572.77	.	AC=2;AF=1.00;AN=2;BaseQRankSum=1.908;ClippingRankSum=0.000;DP=18;ExcessHet=3.0103;FS=0.000;MLEAC=2;MLEAF=1.00;MQ=43.42;MQRankSum=-0.201;QD=31.82;ReadPosRankSum=0.483;SOR=0.387	GT:AD:DP:GQ:PL	1/1:1,17:18:33:601,33,0
3L	7264554	.	G	T	223.77	.	AC=1;AF=0.500;AN=2;BaseQRankSum=1.055;ClippingRankSum=0.000;DP=20;ExcessHet=3.0103;FS=1.922;MLEAC=1;MLEAF=0.500;MQ=43.33;MQRankSum=-0.374;QD=11.19;ReadPosRankSum=0.993;SOR=1.402	GT:AD:DP:GQ:PL	0/1:13,7:20:99:252,0,551
3L	7264561	.	A	T	211.77	.	AC=1;AF=0.500;AN=2;BaseQRankSum=1.217;ClippingRankSum=0.000;DP=25;ExcessHet=3.0103;FS=1.810;MLEAC=1;MLEAF=0.500;MQ=43.15;MQRankSum=-0.191;QD=8.47;ReadPosRankSum=1.757;SOR=1.302	GT:AD:DP:GQ:PL	0/1:18,7:25:99:240,0,664
3L	7264596	.	G	T	984.77	.	AC=2;AF=1.00;AN=2;DP=35;ExcessHet=3.0103;FS=0.000;MLEAC=2;MLEAF=1.00;MQ=42.97;QD=28.14;SOR=0.869	GT:AD:DP:GQ:PL	1/1:0,35:35:99:1013,105,0
3L	7265120	.	A	C	523.77	.	AC=1;AF=0.500;AN=2;BaseQRankSum=-2.036;ClippingRankSum=0.000;DP=56;ExcessHet=3.0103;FS=7.142;MLEAC=1;MLEAF=0.500;MQ=44.00;MQRankSum=0.000;QD=9.35;ReadPosRankSum=0.612;SOR=1.096	GT:AD:DP:GQ:PL	0/1:30,26:56:99:552,0,680
3L	7265275	.	CT	C	120.73	.	AC=1;AF=0.500;AN=2;BaseQRankSum=-0.064;ClippingRankSum=0.000;DP=56;ExcessHet=3.0103;FS=0.000;MLEAC=1;MLEAF=0.500;MQ=44.00;MQRankSum=0.000;QD=2.52;ReadPosRankSum=0.000;SOR=0.523	GT:AD:DP:GQ:PL	0/1:33,15:48:99:158,0,568
3L	7265349	.	C	T	402.77	.	AC=1;AF=0.500;AN=2;BaseQRankSum=3.912;ClippingRankSum=0.000;DP=57;ExcessHet=3.0103;FS=1.059;MLEAC=1;MLEAF=0.500;MQ=43.97;MQRankSum=0.800;QD=7.07;ReadPosRankSum=0.572;SOR=0.488	GT:AD:DP:GQ:PL	0/1:36,21:57:99:431,0,823
3L	7267103	.	TTA	T	461.73	.	AC=1;AF=0.500;AN=2;BaseQRankSum=1.013;ClippingRankSum=0.000;DP=60;ExcessHet=3.0103;FS=0.000;MLEAC=1;MLEAF=0.500;MQ=44.00;MQRankSum=0.000;QD=7.70;ReadPosRankSum=0.213;SOR=0.582	GT:AD:DP:GQ:PL	0/1:40,20:60:99:499,0,1369
3L	7267142	.	AATTTG	A	356.73	.	AC=1;AF=0.500;AN=2;BaseQRankSum=0.076;ClippingRankSum=0.000;DP=49;ExcessHet=3.0103;FS=1.290;MLEAC=1;MLEAF=0.500;MQ=44.00;MQRankSum=0.000;QD=7.59;ReadPosRankSum=-0.917;SOR=0.425	GT:AD:DP:GQ:PL	0/1:34,13:47:99:394,0,1457
3L	7267177	.	A	G	118.77	.	AC=1;AF=0.500;AN=2;BaseQRankSum=-2.875;ClippingRankSum=0.000;DP=51;ExcessHet=3.0103;FS=7.834;MLEAC=1;MLEAF=0.500;MQ=44.00;MQRankSum=0.000;QD=2.33;ReadPosRankSum=0.080;SOR=1.054	GT:AD:DP:GQ:PL	0/1:40,11:51:99:147,0,968
3L	7267182	.	CGT	C	175.73	.	AC=1;AF=0.500;AN=2;BaseQRankSum=-1.035;ClippingRankSum=0.000;DP=52;ExcessHet=3.0103;FS=7.393;MLEAC=1;MLEAF=0.500;MQ=44.00;MQRankSum=0.000;QD=3.38;ReadPosRankSum=0.213;SOR=1.094	GT:AD:DP:GQ:PL	0/1:41,11:52:99:213,0,1275
3L	7267221	.	T	C	189.77	.	AC=1;AF=0.500;AN=2;BaseQRankSum=0.808;ClippingRankSum=0.000;DP=51;ExcessHet=3.0103;FS=4.739;MLEAC=1;MLEAF=0.500;MQ=44.00;MQRankSum=0.000;QD=3.72;ReadPosRankSum=-1.038;SOR=1.028	GT:AD:DP:GQ:PL	0/1:38,13:51:99:218,0,903
3L	7267459	.	A	T	427.77	.	AC=1;AF=0.500;AN=2;BaseQRankSum=0.526;ClippingRankSum=0.000;DP=47;ExcessHet=3.0103;FS=4.110;MLEAC=1;MLEAF=0.500;MQ=44.00;MQRankSum=0.000;QD=9.10;ReadPosRankSum=-0.329;SOR=0.475	GT:AD:DP:GQ:PL	0/1:26,21:47:99:456,0,574
3L	7267705	.	G	T	504.77	.	AC=1;AF=0.500;AN=2;BaseQRankSum=1.897;ClippingRankSum=0.000;DP=58;ExcessHet=3.0103;FS=9.553;MLEAC=1;MLEAF=0.500;MQ=44.00;MQRankSum=0.000;QD=8.70;ReadPosRankSum=0.738;SOR=1.204	GT:AD:DP:GQ:PL	0/1:33,25:58:99:533,0,726
3L	7267878	.	A	C	553.77	.	AC=1;AF=0.500;AN=2;BaseQRankSum=-0.291;ClippingRankSum=0.000;DP=47;ExcessHet=3.0103;FS=0.000;MLEAC=1;MLEAF=0.500;MQ=43.96;MQRankSum=-0.818;QD=11.78;ReadPosRankSum=-0.013;SOR=0.719	GT:AD:DP:GQ:PL	0/1:20,27:47:99:582,0,382
3L	7268131	.	GT	G,GTT	211.73	.	AC=1,1;AF=0.500,0.500;AN=2;BaseQRankSum=1.368;ClippingRankSum=0.000;DP=36;ExcessHet=3.0103;FS=0.000;MLEAC=1,1;MLEAF=0.500,0.500;MQ=43.87;MQRankSum=0.000;QD=9.62;ReadPosRankSum=-0.631;SOR=0.352	GT:AD:DP:GQ:PL	1/2:1,13,8:22:99:249,107,189,182,0,265
3L	7268264	.	G	T	1075.77	.	AC=2;AF=1.00;AN=2;DP=39;ExcessHet=3.0103;FS=0.000;MLEAC=2;MLEAF=1.00;MQ=44.00;QD=27.58;SOR=0.850	GT:AD:DP:GQ:PL	1/1:0,39:39:99:1104,117,0
3L	7268355	.	A	T	296.77	.	AC=1;AF=0.500;AN=2;BaseQRankSum=-1.006;ClippingRankSum=0.000;DP=44;ExcessHet=3.0103;FS=23.926;MLEAC=1;MLEAF=0.500;MQ=43.96;MQRankSum=0.803;QD=6.74;ReadPosRankSum=-0.249;SOR=2.526	GT:AD:DP:GQ:PL	0/1:28,16:44:99:325,0,666
3L	7268501	.	A	G	242.77	.	AC=1;AF=0.500;AN=2;BaseQRankSum=1.209;ClippingRankSum=0.000;DP=45;ExcessHet=3.0103;FS=1.206;MLEAC=1;MLEAF=0.500;MQ=43.96;MQRankSum=0.754;QD=5.39;ReadPosRankSum=-0.926;SOR=0.715	GT:AD:DP:GQ:PL	0/1:30,15:45:99:271,0,653
3L	7268598	.	T	A	254.77	.	AC=1;AF=0.500;AN=2;BaseQRankSum=2.742;ClippingRankSum=0.000;DP=45;ExcessHet=3.0103;FS=12.800;MLEAC=1;MLEAF=0.500;MQ=43.96;MQRankSum=0.786;QD=6.37;ReadPosRankSum=0.640;SOR=1.099	GT:AD:DP:GQ:PL	0/1:26,14:40:99:283,0,587
3L	7268651	.	G	GT	370.73	.	AC=1;AF=0.500;AN=2;BaseQRankSum=0.291;ClippingRankSum=0.000;DP=53;ExcessHet=3.0103;FS=22.181;MLEAC=1;MLEAF=0.500;MQ=43.96;MQRankSum=0.929;QD=7.13;ReadPosRankSum=-1.530;SOR=1.934	GT:AD:DP:GQ:PL	0/1:29,23:52:99:408,0,493
3L	7268873	.	T	A	1267.77	.	AC=1;AF=0.500;AN=2;BaseQRankSum=0.983;ClippingRankSum=0.000;DP=68;ExcessHet=3.0103;FS=0.000;MLEAC=1;MLEAF=0.500;MQ=43.96;MQRankSum=-0.971;QD=18.64;ReadPosRankSum=-1.044;SOR=0.693	GT:AD:DP:GQ:PL	0/1:34,34:68:99:1296,0,1448
3L	7268874	.	C	T	1267.77	.	AC=1;AF=0.500;AN=2;BaseQRankSum=3.965;ClippingRankSum=0.000;DP=69;ExcessHet=3.0103;FS=0.000;MLEAC=1;MLEAF=0.500;MQ=43.96;MQRankSum=-0.957;QD=18.37;ReadPosRankSum=-1.089;SOR=0.749	GT:AD:DP:GQ:PL	0/1:34,35:69:99:1296,0,1448
3L	7268960	.	G	A	585.77	.	AC=1;AF=0.500;AN=2;BaseQRankSum=-0.056;ClippingRankSum=0.000;DP=72;ExcessHet=3.0103;FS=4.763;MLEAC=1;MLEAF=0.500;MQ=43.96;MQRankSum=-1.175;QD=8.25;ReadPosRankSum=0.923;SOR=1.266	GT:AD:DP:GQ:PL	0/1:42,29:71:99:614,0,962
3L	7269247	.	G	T	583.77	.	AC=1;AF=0.500;AN=2;BaseQRankSum=0.220;ClippingRankSum=0.000;DP=61;ExcessHet=3.0103;FS=0.000;MLEAC=1;MLEAF=0.500;MQ=43.94;MQRankSum=-0.597;QD=9.73;ReadPosRankSum=0.796;SOR=0.809	GT:AD:DP:GQ:PL	0/1:42,18:60:99:612,0,1947
3L	7269255	.	T	C	611.77	.	AC=1;AF=0.500;AN=2;BaseQRankSum=-0.332;ClippingRankSum=0.000;DP=64;ExcessHet=3.0103;FS=0.000;MLEAC=1;MLEAF=0.500;MQ=43.97;MQRankSum=-1.487;QD=9.71;ReadPosRankSum=0.024;SOR=0.793	GT:AD:DP:GQ:PL	0/1:44,19:63:99:640,0,2004
3L	7269357	.	A	G	187.77	.	AC=1;AF=0.500;AN=2;BaseQRankSum=-2.058;ClippingRankSum=0.000;DP=50;ExcessHet=3.0103;FS=7.493;MLEAC=1;MLEAF=0.500;MQ=43.86;MQRankSum=-1.526;QD=3.83;ReadPosRankSum=1.786;SOR=0.154	GT:AD:DP:GQ:PL	0/1:36,13:49:99:216,0,882
3L	7269387	.	T	C	194.77	.	AC=1;AF=0.500;AN=2;BaseQRankSum=-0.031;ClippingRankSum=0.000;DP=55;ExcessHet=3.0103;FS=11.860;MLEAC=1;MLEAF=0.500;MQ=43.88;MQRankSum=-1.460;QD=3.61;ReadPosRankSum=1.341;SOR=0.814	GT:AD:DP:GQ:PL	0/1:39,15:54:99:223,0,909
3L	7269423	.	T	G	327.77	.	AC=1;AF=0.500;AN=2;BaseQRankSum=1.057;ClippingRankSum=0.000;DP=62;ExcessHet=3.0103;FS=9.842;MLEAC=1;MLEAF=0.500;MQ=43.80;MQRankSum=-2.830;QD=5.29;ReadPosRankSum=-0.634;SOR=0.733	GT:AD:DP:GQ:PL	0/1:43,19:62:99:356,0,1036
3L	7269438	.	C	T	316.77	.	AC=1;AF=0.500;AN=2;BaseQRankSum=2.411;ClippingRankSum=0.000;DP=63;ExcessHet=3.0103;FS=7.479;MLEAC=1;MLEAF=0.500;MQ=43.80;MQRankSum=-2.870;QD=5.03;ReadPosRankSum=-1.027;SOR=0.784	GT:AD:DP:GQ:PL	0/1:44,19:63:99:345,0,1003
3L	7269507	.	G	C	327.77	.	AC=1;AF=0.500;AN=2;BaseQRankSum=-0.475;ClippingRankSum=0.000;DP=71;ExcessHet=3.0103;FS=1.011;MLEAC=1;MLEAF=0.500;MQ=43.86;MQRankSum=-3.539;QD=4.62;ReadPosRankSum=0.961;SOR=0.507	GT:AD:DP:GQ:PL	0/1:50,21:71:99:356,0,1173
3L	7269607	.	G	T	520.77	.	AC=1;AF=0.500;AN=2;BaseQRankSum=0.486;ClippingRankSum=0.000;DP=60;ExcessHet=3.0103;FS=9.368;MLEAC=1;MLEAF=0.500;MQ=43.41;MQRankSum=-4.427;QD=8.68;ReadPosRankSum=0.298;SOR=0.306	GT:AD:DP:GQ:PL	0/1:33,27:60:99:549,0,710
3L	7269629	.	TATG	T	826.73	.	AC=1;AF=0.500;AN=2;BaseQRankSum=2.900;ClippingRankSum=0.000;DP=56;ExcessHet=3.0103;FS=13.227;MLEAC=1;MLEAF=0.500;MQ=43.40;MQRankSum=-4.684;QD=14.76;ReadPosRankSum=1.733;SOR=0.257	GT:AD:DP:GQ:PL	0/1:33,23:56:99:864,0,1987
3L	7269633	.	T	TTC	825.73	.	AC=1;AF=0.500;AN=2;BaseQRankSum=0.225;ClippingRankSum=0.000;DP=55;ExcessHet=3.0103;FS=16.036;MLEAC=1;MLEAF=0.500;MQ=43.39;MQRankSum=-4.615;QD=15.01;ReadPosRankSum=1.545;SOR=0.238	GT:AD:DP:GQ:PL	0/1:32,23:55:99:863,0,1987
3L	7269642	.	TG	T	879.73	.	AC=1;AF=0.500;AN=2;BaseQRankSum=-2.813;ClippingRankSum=0.000;DP=50;ExcessHet=3.0103;FS=16.791;MLEAC=1;MLEAF=0.500;MQ=43.33;MQRankSum=-4.465;QD=17.59;ReadPosRankSum=1.125;SOR=0.738	GT:AD:DP:GQ:PL	0/1:28,22:50:99:917,0,1764
3L	7269644	.	T	A	849.77	.	AC=1;AF=0.500;AN=2;BaseQRankSum=-2.936;ClippingRankSum=0.000;DP=51;ExcessHet=3.0103;FS=15.832;MLEAC=1;MLEAF=0.500;MQ=43.34;MQRankSum=-4.323;QD=16.66;ReadPosRankSum=0.663;SOR=0.889	GT:AD:DP:GQ:PL	0/1:28,23:51:99:878,0,1698
3L	7269647	.	AG	A	840.73	.	AC=1;AF=0.500;AN=2;BaseQRankSum=0.987;ClippingRankSum=0.000;DP=52;ExcessHet=3.0103;FS=13.090;MLEAC=1;MLEAF=0.500;MQ=43.36;MQRankSum=-4.398;QD=16.17;ReadPosRankSum=0.587;SOR=0.907	GT:AD:DP:GQ:PL	0/1:29,23:52:99:878,0,1671
3L	7269650	.	TA	T	840.73	.	AC=1;AF=0.500;AN=2;BaseQRankSum=1.128;ClippingRankSum=0.000;DP=52;ExcessHet=3.0103;FS=13.090;MLEAC=1;MLEAF=0.500;MQ=43.36;MQRankSum=-4.398;QD=16.17;ReadPosRankSum=0.989;SOR=0.907	GT:AD:DP:GQ:PL	0/1:29,23:52:99:878,0,1671
3L	7269653	.	TG	T	837.73	.	AC=1;AF=0.500;AN=2;BaseQRankSum=-1.800;ClippingRankSum=0.000;DP=53;ExcessHet=3.0103;FS=15.258;MLEAC=1;MLEAF=0.500;MQ=43.37;MQRankSum=-4.472;QD=15.81;ReadPosRankSum=0.701;SOR=0.899	GT:AD:DP:GQ:PL	0/1:30,23:53:99:875,0,1713
3L	7269657	.	TG	T	834.73	.	AC=1;AF=0.500;AN=2;BaseQRankSum=-2.661;ClippingRankSum=0.000;DP=53;ExcessHet=3.0103;FS=15.258;MLEAC=1;MLEAF=0.500;MQ=43.37;MQRankSum=-4.472;QD=15.75;ReadPosRankSum=0.781;SOR=0.899	GT:AD:DP:GQ:PL	0/1:30,23:53:99:872,0,1754
3L	7269660	.	AGT	A	834.73	.	AC=1;AF=0.500;AN=2;BaseQRankSum=-0.321;ClippingRankSum=0.000;DP=54;ExcessHet=3.0103;FS=15.672;MLEAC=1;MLEAF=0.500;MQ=43.38;MQRankSum=-4.544;QD=15.46;ReadPosRankSum=-0.813;SOR=0.892	GT:AD:DP:GQ:PL	0/1:31,23:54:99:872,0,1754
3L	7269843	.	C	T	497.77	.	AC=1;AF=0.500;AN=2;BaseQRankSum=0.943;ClippingRankSum=0.000;DP=39;ExcessHet=3.0103;FS=9.548;MLEAC=1;MLEAF=0.500;MQ=43.75;MQRankSum=-2.054;QD=12.76;ReadPosRankSum=1.739;SOR=1.137	GT:AD:DP:GQ:PL	0/1:17,22:39:99:526,0,393
3L	7269981	.	G	A	290.77	.	AC=1;AF=0.500;AN=2;BaseQRankSum=0.091;ClippingRankSum=0.000;DP=45;ExcessHet=3.0103;FS=1.223;MLEAC=1;MLEAF=0.500;MQ=44.00;MQRankSum=0.000;QD=6.76;ReadPosRankSum=1.025;SOR=0.889	GT:AD:DP:GQ:PL	0/1:27,16:43:99:319,0,632
3L	7269997	.	A	T	296.77	.	AC=1;AF=0.500;AN=2;BaseQRankSum=0.920;ClippingRankSum=0.000;DP=45;ExcessHet=3.0103;FS=1.223;MLEAC=1;MLEAF=0.500;MQ=44.00;MQRankSum=0.000;QD=6.90;ReadPosRankSum=0.417;SOR=0.889	GT:AD:DP:GQ:PL	0/1:27,16:43:99:325,0,626
3L	7270131	.	C	T	450.77	.	AC=1;AF=0.500;AN=2;BaseQRankSum=-1.389;ClippingRankSum=0.000;DP=44;ExcessHet=3.0103;FS=4.300;MLEAC=1;MLEAF=0.500;MQ=43.87;MQRankSum=-1.519;QD=10.24;ReadPosRankSum=-2.070;SOR=0.431	GT:AD:DP:GQ:PL	0/1:19,25:44:99:479,0,385
3L	7270148	.	A	G	510.77	.	AC=1;AF=0.500;AN=2;BaseQRankSum=-3.037;ClippingRankSum=0.000;DP=48;ExcessHet=3.0103;FS=4.057;MLEAC=1;MLEAF=0.500;MQ=43.88;MQRankSum=-1.604;QD=10.64;ReadPosRankSum=-0.480;SOR=0.307	GT:AD:DP:GQ:PL	0/1:22,26:48:99:539,0,476
3L	7270170	.	G	A	1284.77	.	AC=2;AF=1.00;AN=2;DP=49;ExcessHet=3.0103;FS=0.000;MLEAC=2;MLEAF=1.00;MQ=43.92;QD=26.22;SOR=0.733	GT:AD:DP:GQ:PL	1/1:0,49:49:99:1313,147,0
3L	7270217	.	G	A	702.77	.	AC=1;AF=0.500;AN=2;BaseQRankSum=0.903;ClippingRankSum=0.000;DP=49;ExcessHet=3.0103;FS=1.109;MLEAC=1;MLEAF=0.500;MQ=44.00;MQRankSum=0.000;QD=14.34;ReadPosRankSum=0.944;SOR=0.892	GT:AD:DP:GQ:PL	0/1:18,31:49:99:731,0,338
3L	7270247	.	A	G	1332.77	.	AC=2;AF=1.00;AN=2;DP=51;ExcessHet=3.0103;FS=0.000;MLEAC=2;MLEAF=1.00;MQ=44.00;QD=26.13;SOR=0.813	GT:AD:DP:GQ:PL	1/1:0,51:51:99:1361,152,0
3L	7270320	.	T	C	1261.77	.	AC=2;AF=1.00;AN=2;DP=49;ExcessHet=3.0103;FS=0.000;MLEAC=2;MLEAF=1.00;MQ=44.00;QD=26.29;SOR=1.067	GT:AD:DP:GQ:PL	1/1:0,48:48:99:1290,144,0
3L	7270422	.	A	T	509.77	.	AC=1;AF=0.500;AN=2;BaseQRankSum=-0.904;ClippingRankSum=0.000;DP=46;ExcessHet=3.0103;FS=0.000;MLEAC=1;MLEAF=0.500;MQ=43.94;MQRankSum=-0.833;QD=11.08;ReadPosRankSum=-0.140;SOR=0.846	GT:AD:DP:GQ:PL	0/1:20,26:46:99:538,0,416
3L	7270497	.	A	G	557.77	.	AC=1;AF=0.500;AN=2;BaseQRankSum=-3.147;ClippingRankSum=0.000;DP=49;ExcessHet=3.0103;FS=2.418;MLEAC=1;MLEAF=0.500;MQ=43.94;MQRankSum=-0.862;QD=11.38;ReadPosRankSum=2.328;SOR=1.101	GT:AD:DP:GQ:PL	0/1:22,27:49:99:586,0,484
3L	7271244	.	G	A	595.77	.	AC=1;AF=0.500;AN=2;BaseQRankSum=1.570;ClippingRankSum=0.000;DP=47;ExcessHet=3.0103;FS=2.621;MLEAC=1;MLEAF=0.500;MQ=43.67;MQRankSum=-3.741;QD=12.68;ReadPosRankSum=0.299;SOR=0.982	GT:AD:DP:GQ:PL	0/1:30,17:47:99:624,0,9455
3L	7271249	.	G	C	598.77	.	AC=1;AF=0.500;AN=2;BaseQRankSum=-1.593;ClippingRankSum=0.000;DP=45;ExcessHet=3.0103;FS=2.660;MLEAC=1;MLEAF=0.500;MQ=43.65;MQRankSum=-3.625;QD=13.31;ReadPosRankSum=-0.492;SOR=0.977	GT:AD:DP:GQ:PL	0/1:28,17:45:99:627,0,9427
3L	7271250	.	G	A	595.77	.	AC=1;AF=0.500;AN=2;BaseQRankSum=1.811;ClippingRankSum=0.000;DP=45;ExcessHet=3.0103;FS=2.660;MLEAC=1;MLEAF=0.500;MQ=43.65;MQRankSum=-3.625;QD=13.24;ReadPosRankSum=-0.516;SOR=0.977	GT:AD:DP:GQ:PL	0/1:28,17:45:99:624,0,9910
3L	7271253	.	A	C	598.77	.	AC=1;AF=0.500;AN=2;BaseQRankSum=-1.959;ClippingRankSum=0.000;DP=44;ExcessHet=3.0103;FS=4.442;MLEAC=1;MLEAF=0.500;MQ=43.64;MQRankSum=-2.936;QD=13.61;ReadPosRankSum=-0.599;SOR=1.174	GT:AD:DP:GQ:PL	0/1:28,16:44:99:627,0,9888
3L	7271261	.	C	G	385.77	.	AC=1;AF=0.500;AN=2;BaseQRankSum=2.937;ClippingRankSum=0.000;DP=41;ExcessHet=3.0103;FS=10.100;MLEAC=1;MLEAF=0.500;MQ=43.67;MQRankSum=-3.126;QD=9.41;ReadPosRankSum=0.273;SOR=1.936	GT:AD:DP:GQ:PL	0/1:29,12:41:99:414,0,10924
3L	7271271	.	G	C	469.77	.	AC=1;AF=0.500;AN=2;BaseQRankSum=0.746;ClippingRankSum=0.000;DP=44;ExcessHet=3.0103;FS=13.008;MLEAC=1;MLEAF=0.500;MQ=43.53;MQRankSum=-4.087;QD=10.68;ReadPosRankSum=-1.301;SOR=2.262	GT:AD:DP:GQ:PL	0/1:30,14:44:99:498,0,11249
3L	7271280	.	A	C	553.77	.	AC=1;AF=0.500;AN=2;BaseQRankSum=0.611;ClippingRankSum=0.000;DP=44;ExcessHet=3.0103;FS=16.088;MLEAC=1;MLEAF=0.500;MQ=43.49;MQRankSum=-4.199;QD=12.59;ReadPosRankSum=-2.592;SOR=2.406	GT:AD:DP:GQ:PL	0/1:29,15:44:99:582,0,11336
3L	7271296	.	C	T	511.77	.	AC=1;AF=0.500;AN=2;BaseQRankSum=3.101;ClippingRankSum=0.000;DP=44;ExcessHet=3.0103;FS=12.202;MLEAC=1;MLEAF=0.500;MQ=43.36;MQRankSum=-4.533;QD=11.63;ReadPosRankSum=-2.912;SOR=1.838	GT:AD:DP:GQ:PL	0/1:29,15:44:99:540,0,11177
3L	7271298	.	A	AATAATAATAATACCTTTATAATAATAATAAG	673.73	.	AC=1;AF=0.500;AN=2;BaseQRankSum=3.395;ClippingRankSum=0.000;DP=42;ExcessHet=3.0103;FS=9.674;MLEAC=1;MLEAF=0.500;MQ=43.33;MQRankSum=-4.387;QD=16.04;ReadPosRankSum=-3.404;SOR=1.859	GT:AD:DP:GQ:PL	0/1:27,15:42:99:711,0,10973
3L	7271312	.	A	T	542.77	.	AC=1;AF=0.500;AN=2;BaseQRankSum=-1.043;ClippingRankSum=0.000;DP=42;ExcessHet=3.0103;FS=1.252;MLEAC=1;MLEAF=0.500;MQ=43.43;MQRankSum=-3.723;QD=12.92;ReadPosRankSum=-2.234;SOR=1.022	GT:AD:DP:GQ:PL	0/1:27,15:42:99:571,0,10383
3L	7272221	.	A	G	341.77	.	AC=1;AF=0.500;AN=2;BaseQRankSum=-2.593;ClippingRankSum=0.000;DP=53;ExcessHet=3.0103;FS=0.000;MLEAC=1;MLEAF=0.500;MQ=44.00;MQRankSum=0.000;QD=6.45;ReadPosRankSum=0.404;SOR=0.593	GT:AD:DP:GQ:PL	0/1:33,20:53:99:370,0,759
3L	7272271	.	A	AC	354.73	.	AC=1;AF=0.500;AN=2;BaseQRankSum=-0.837;ClippingRankSum=0.000;DP=50;ExcessHet=3.0103;FS=1.159;MLEAC=1;MLEAF=0.500;MQ=43.96;MQRankSum=0.883;QD=7.71;ReadPosRankSum=-0.380;SOR=0.472	GT:AD:DP:GQ:PL	0/1:27,19:46:99:392,0,608
3L	7272332	.	CATTTT	C	1360.73	.	AC=1;AF=0.500;AN=2;BaseQRankSum=1.061;ClippingRankSum=0.000;DP=61;ExcessHet=3.0103;FS=0.000;MLEAC=1;MLEAF=0.500;MQ=43.92;MQRankSum=0.300;QD=23.46;ReadPosRankSum=0.680;SOR=0.569	GT:AD:DP:GQ:PL	0/1:24,34:58:99:1398,0,886
3L	7272340	.	GTACA	G	1359.73	.	AC=1;AF=0.500;AN=2;BaseQRankSum=1.396;ClippingRankSum=0.000;DP=59;ExcessHet=3.0103;FS=0.000;MLEAC=1;MLEAF=0.500;MQ=43.92;MQRankSum=0.320;QD=23.05;ReadPosRankSum=-1.446;SOR=0.769	GT:AD:DP:GQ:PL	0/1:24,35:59:99:1397,0,902
3L	7272355	.	T	A	1340.77	.	AC=1;AF=0.500;AN=2;BaseQRankSum=0.430;ClippingRankSum=0.000;DP=56;ExcessHet=3.0103;FS=0.000;MLEAC=1;MLEAF=0.500;MQ=43.91;MQRankSum=0.311;QD=23.94;ReadPosRankSum=0.067;SOR=0.741	GT:AD:DP:GQ:PL	0/1:23,33:56:99:1369,0,860
3L	7272362	.	T	C	1298.77	.	AC=1;AF=0.500;AN=2;BaseQRankSum=1.577;ClippingRankSum=0.000;DP=55;ExcessHet=3.0103;FS=0.000;MLEAC=1;MLEAF=0.500;MQ=43.91;MQRankSum=0.289;QD=23.61;ReadPosRankSum=-0.077;SOR=0.815	GT:AD:DP:GQ:PL	0/1:23,32:55:99:1327,0,863
3L	7272888	.	G	A	522.77	.	AC=1;AF=0.500;AN=2;BaseQRankSum=1.724;ClippingRankSum=0.000;DP=52;ExcessHet=3.0103;FS=2.275;MLEAC=1;MLEAF=0.500;MQ=43.81;MQRankSum=-2.121;QD=10.05;ReadPosRankSum=-0.324;SOR=0.889	GT:AD:DP:GQ:PL	0/1:27,25:52:99:551,0,566
3L	7272954	.	T	G	390.77	.	AC=1;AF=0.500;AN=2;BaseQRankSum=-1.249;ClippingRankSum=0.000;DP=52;ExcessHet=3.0103;FS=0.000;MLEAC=1;MLEAF=0.500;MQ=43.81;MQRankSum=-1.862;QD=7.51;ReadPosRankSum=-0.187;SOR=0.776	GT:AD:DP:GQ:PL	0/1:31,21:52:99:419,0,691
3L	7272991	.	G	A	643.77	.	AC=1;AF=0.500;AN=2;BaseQRankSum=1.510;ClippingRankSum=0.000;DP=46;ExcessHet=3.0103;FS=2.566;MLEAC=1;MLEAF=0.500;MQ=43.74;MQRankSum=-0.559;QD=13.99;ReadPosRankSum=0.867;SOR=1.104	GT:AD:DP:GQ:PL	0/1:28,18:46:99:672,0,1060
3L	7272997	.	G	C	672.77	.	AC=1;AF=0.500;AN=2;BaseQRankSum=2.069;ClippingRankSum=0.000;DP=46;ExcessHet=3.0103;FS=2.670;MLEAC=1;MLEAF=0.500;MQ=43.74;MQRankSum=-0.559;QD=14.63;ReadPosRankSum=0.788;SOR=1.292	GT:AD:DP:GQ:PL	0/1:28,18:46:99:701,0,1257
3L	7273016	.	GCACAAA	G	660.73	.	AC=1;AF=0.500;AN=2;BaseQRankSum=-2.013;ClippingRankSum=0.000;DP=50;ExcessHet=3.0103;FS=2.495;MLEAC=1;MLEAF=0.500;MQ=43.61;MQRankSum=-0.130;QD=13.21;ReadPosRankSum=0.195;SOR=0.561	GT:AD:DP:GQ:PL	0/1:31,19:50:99:698,0,1307
3L	7273017	.	CACAAAA	C	1165.73	.	AC=1;AF=0.500;AN=2;BaseQRankSum=-0.058;ClippingRankSum=0.000;DP=49;ExcessHet=3.0103;FS=2.547;MLEAC=1;MLEAF=0.500;MQ=43.60;MQRankSum=0.103;QD=23.79;ReadPosRankSum=0.051;SOR=1.086	GT:AD:DP:GQ:PL	0/1:19,30:49:99:1203,0,707
3L	7273028	.	T	A	717.77	.	AC=1;AF=0.500;AN=2;BaseQRankSum=-1.027;ClippingRankSum=0.000;DP=50;ExcessHet=3.0103;FS=4.108;MLEAC=1;MLEAF=0.500;MQ=43.61;MQRankSum=0.014;QD=14.36;SOR=0.646	GT:AD:DP:GQ:PL	0/1:30,20:50:99:746,0,1241
3L	7273030	.	A	T	717.77	.	AC=1;AF=0.500;AN=2;BaseQRankSum=-0.011;ClippingRankSum=0.000;DP=50;ExcessHet=3.0103;FS=4.166;MLEAC=1;MLEAF=0.500;MQ=43.61;MQRankSum=-0.130;QD=14.36;ReadPosRankSum=1.736;SOR=0.842	GT:AD:DP:GQ:PL	0/1:31,19:50:99:746,0,1241
3L	7273034	.	T	C	1215.77	.	AC=1;AF=0.500;AN=2;BaseQRankSum=1.539;ClippingRankSum=0.000;DP=50;ExcessHet=3.0103;FS=4.166;MLEAC=1;MLEAF=0.500;MQ=43.61;MQRankSum=0.159;QD=24.32;ReadPosRankSum=0.320;SOR=0.877	GT:AD:DP:GQ:PL	0/1:19,31:50:99:1244,0,704
3L	7273037	.	A	T	682.77	.	AC=1;AF=0.500;AN=2;BaseQRankSum=2.047;ClippingRankSum=0.000;DP=48;ExcessHet=3.0103;FS=6.211;MLEAC=1;MLEAF=0.500;MQ=43.59;MQRankSum=-0.015;QD=14.22;ReadPosRankSum=-0.686;SOR=0.778	GT:AD:DP:GQ:PL	0/1:29,19:48:99:711,0,1161
3L	7273038	.	T	G	2131.77	.	AC=2;AF=1.00;AN=2;DP=47;ExcessHet=3.0103;FS=0.000;MLEAC=2;MLEAF=1.00;MQ=43.58;QD=28.99;SOR=0.823	GT:AD:DP:GQ:PL	1/1:0,47:47:99:2160,144,0
3L	7273056	.	A	ATATG	1006.73	.	AC=1;AF=0.500;AN=2;BaseQRankSum=-1.126;ClippingRankSum=0.000;DP=42;ExcessHet=3.0103;FS=4.638;MLEAC=1;MLEAF=0.500;MQ=43.53;MQRankSum=0.158;QD=23.97;ReadPosRankSum=1.050;SOR=1.108	GT:AD:DP:GQ:PL	0/1:16,26:42:99:1044,0,590
3L	7273060	.	AT	A	561.73	.	AC=1;AF=0.500;AN=2;BaseQRankSum=1.945;ClippingRankSum=0.000;DP=41;ExcessHet=3.0103;FS=1.210;MLEAC=1;MLEAF=0.500;MQ=43.52;MQRankSum=-0.054;QD=13.70;ReadPosRankSum=-1.217;SOR=0.495	GT:AD:DP:GQ:PL	0/1:25,16:41:99:599,0,1000
3L	7273062	.	AT	A	561.73	.	AC=1;AF=0.500;AN=2;BaseQRankSum=2.509;ClippingRankSum=0.000;DP=43;ExcessHet=3.0103;FS=0.000;MLEAC=1;MLEAF=0.500;MQ=43.54;MQRankSum=-0.017;QD=13.06;ReadPosRankSum=-1.462;SOR=0.527	GT:AD:DP:GQ:PL	0/1:26,17:43:99:599,0,1000
3L	7273170	.	C	G	1206.77	.	AC=2;AF=1.00;AN=2;DP=45;ExcessHet=3.0103;FS=0.000;MLEAC=2;MLEAF=1.00;MQ=43.83;QD=26.82;SOR=0.829	GT:AD:DP:GQ:PL	1/1:0,45:45:99:1235,134,0
3L	7273197	.	A	T	1084.77	.	AC=1;AF=0.500;AN=2;BaseQRankSum=3.774;ClippingRankSum=0.000;DP=49;ExcessHet=3.0103;FS=2.498;MLEAC=1;MLEAF=0.500;MQ=43.80;MQRankSum=-1.059;QD=22.14;ReadPosRankSum=-1.352;SOR=0.346	GT:AD:DP:GQ:PL	0/1:21,28:49:99:1113,0,781
3L	7273206	.	C	T	1120.77	.	AC=1;AF=0.500;AN=2;BaseQRankSum=3.232;ClippingRankSum=0.000;DP=49;ExcessHet=3.0103;FS=4.043;MLEAC=1;MLEAF=0.500;MQ=43.76;MQRankSum=-1.254;QD=22.87;ReadPosRankSum=-0.754;SOR=0.316	GT:AD:DP:GQ:PL	0/1:20,29:49:99:1149,0,778
3L	7273212	.	A	G	1106.77	.	AC=1;AF=0.500;AN=2;BaseQRankSum=0.349;ClippingRankSum=0.000;DP=48;ExcessHet=3.0103;FS=4.128;MLEAC=1;MLEAF=0.500;MQ=43.75;MQRankSum=-1.196;QD=23.06;ReadPosRankSum=-0.517;SOR=0.314	GT:AD:DP:GQ:PL	0/1:19,29:48:99:1135,0,753
3L	7273245	.	C	T	738.77	.	AC=1;AF=0.500;AN=2;BaseQRankSum=2.277;ClippingRankSum=0.000;DP=46;ExcessHet=3.0103;FS=0.000;MLEAC=1;MLEAF=0.500;MQ=43.70;MQRankSum=-0.226;QD=16.06;ReadPosRankSum=1.348;SOR=0.648	GT:AD:DP:GQ:PL	0/1:15,31:46:99:767,0,279
3L	7273302	.	G	A	823.77	.	AC=1;AF=0.500;AN=2;BaseQRankSum=-0.078;ClippingRankSum=0.000;DP=54;ExcessHet=3.0103;FS=0.000;MLEAC=1;MLEAF=0.500;MQ=43.82;MQRankSum=0.445;QD=15.25;ReadPosRankSum=-0.220;SOR=0.739	GT:AD:DP:GQ:PL	0/1:17,37:54:99:852,0,296
3L	7273311	.	T	C	2483.77	.	AC=2;AF=1.00;AN=2;DP=56;ExcessHet=3.0103;FS=0.000;MLEAC=2;MLEAF=1.00;MQ=43.86;QD=33.48;SOR=0.922	GT:AD:DP:GQ:PL	1/1:0,56:56:99:2512,169,0
3L	7273329	.	G	A	504.77	.	AC=1;AF=0.500;AN=2;BaseQRankSum=1.093;ClippingRankSum=0.000;DP=53;ExcessHet=3.0103;FS=1.115;MLEAC=1;MLEAF=0.500;MQ=43.93;MQRankSum=-0.587;QD=9.52;ReadPosRankSum=0.847;SOR=0.880	GT:AD:DP:GQ:PL	0/1:37,16:53:99:533,0,1440
3L	7273332	.	G	A	1333.77	.	AC=1;AF=0.500;AN=2;BaseQRankSum=-0.824;ClippingRankSum=0.000;DP=53;ExcessHet=3.0103;FS=1.115;MLEAC=1;MLEAF=0.500;MQ=43.93;MQRankSum=0.646;QD=25.17;ReadPosRankSum=-0.410;SOR=0.536	GT:AD:DP:GQ:PL	0/1:16,37:53:99:1362,0,553
3L	7273422	.	C	A	483.77	.	AC=1;AF=0.500;AN=2;BaseQRankSum=2.064;ClippingRankSum=0.000;DP=41;ExcessHet=3.0103;FS=1.202;MLEAC=1;MLEAF=0.500;MQ=43.95;MQRankSum=1.180;QD=11.80;ReadPosRankSum=1.741;SOR=0.963	GT:AD:DP:GQ:PL	0/1:18,23:41:99:512,0,671
3L	7273431	.	G	C	630.77	.	AC=1;AF=0.500;AN=2;BaseQRankSum=0.154;ClippingRankSum=0.000;DP=41;ExcessHet=3.0103;FS=0.000;MLEAC=1;MLEAF=0.500;MQ=43.95;MQRankSum=-1.081;QD=15.38;ReadPosRankSum=-0.588;SOR=0.653	GT:AD:DP:GQ:PL	0/1:23,18:41:99:659,0,978
3L	7273434	.	G	A	635.77	.	AC=1;AF=0.500;AN=2;BaseQRankSum=1.620;ClippingRankSum=0.000;DP=41;ExcessHet=3.0103;FS=1.193;MLEAC=1;MLEAF=0.500;MQ=43.95;MQRankSum=-1.139;QD=15.51;ReadPosRankSum=-0.201;SOR=0.509	GT:AD:DP:GQ:PL	0/1:24,17:41:99:664,0,996
3L	7273440	.	G	A	632.77	.	AC=1;AF=0.500;AN=2;BaseQRankSum=1.679;ClippingRankSum=0.000;DP=43;ExcessHet=3.0103;FS=0.000;MLEAC=1;MLEAF=0.500;MQ=43.95;MQRankSum=-1.131;QD=14.72;ReadPosRankSum=0.256;SOR=0.671	GT:AD:DP:GQ:PL	0/1:25,18:43:99:661,0,1024
3L	7273458	.	A	G	270.77	.	AC=1;AF=0.500;AN=2;BaseQRankSum=0.495;ClippingRankSum=0.000;DP=43;ExcessHet=3.0103;FS=0.000;MLEAC=1;MLEAF=0.500;MQ=43.95;MQRankSum=-1.251;QD=6.30;ReadPosRankSum=1.564;SOR=0.576	GT:AD:DP:GQ:PL	0/1:27,16:43:99:299,0,603
3L	7273467	.	G	A	1402.77	.	AC=2;AF=1.00;AN=2;DP=43;ExcessHet=3.0103;FS=0.000;MLEAC=2;MLEAF=1.00;MQ=43.95;QD=32.62;SOR=0.941	GT:AD:DP:GQ:PL	1/1:0,43:43:99:1431,129,0
3L	7273615	.	G	T	605.77	.	AC=1;AF=0.500;AN=2;BaseQRankSum=-0.412;ClippingRankSum=0.000;DP=57;ExcessHet=3.0103;FS=3.724;MLEAC=1;MLEAF=0.500;MQ=44.00;MQRankSum=0.000;QD=10.63;ReadPosRankSum=0.041;SOR=0.323	GT:AD:DP:GQ:PL	0/1:28,29:57:99:634,0,611
3L	7273760	.	C	T	603.77	.	AC=1;AF=0.500;AN=2;BaseQRankSum=2.596;ClippingRankSum=0.000;DP=65;ExcessHet=3.0103;FS=16.135;MLEAC=1;MLEAF=0.500;MQ=43.97;MQRankSum=0.957;QD=9.29;ReadPosRankSum=-1.343;SOR=1.669	GT:AD:DP:GQ:PL	0/1:35,30:65:99:632,0,1464
3L	7273765	.	C	A	1443.77	.	AC=1;AF=0.500;AN=2;BaseQRankSum=2.460;ClippingRankSum=0.000;DP=64;ExcessHet=3.0103;FS=10.998;MLEAC=1;MLEAF=0.500;MQ=43.97;MQRankSum=-0.823;QD=22.56;ReadPosRankSum=-0.118;SOR=0.669	GT:AD:DP:GQ:PL	0/1:27,37:64:99:1472,0,1044
3L	7273772	.	G	C	1485.77	.	AC=1;AF=0.500;AN=2;BaseQRankSum=-0.767;ClippingRankSum=0.000;DP=64;ExcessHet=3.0103;FS=6.748;MLEAC=1;MLEAF=0.500;MQ=43.97;MQRankSum=-0.823;QD=23.22;ReadPosRankSum=-0.227;SOR=0.551	GT:AD:DP:GQ:PL	0/1:27,37:64:99:1514,0,1058
3L	7273781	.	C	T	1540.77	.	AC=1;AF=0.500;AN=2;BaseQRankSum=3.584;ClippingRankSum=0.000;DP=69;ExcessHet=3.0103;FS=6.427;MLEAC=1;MLEAF=0.500;MQ=43.97;MQRankSum=-0.797;QD=22.33;ReadPosRankSum=-0.039;SOR=0.360	GT:AD:DP:GQ:PL	0/1:28,41:69:99:1569,0,1052
3L	7273793	.	A	G	597.77	.	AC=1;AF=0.500;AN=2;BaseQRankSum=0.146;ClippingRankSum=0.000;DP=69;ExcessHet=3.0103;FS=6.436;MLEAC=1;MLEAF=0.500;MQ=43.97;MQRankSum=0.906;QD=8.66;ReadPosRankSum=-0.575;SOR=1.460	GT:AD:DP:GQ:PL	0/1:39,30:69:99:626,0,1528
3L	7273850	.	T	G	973.77	.	AC=1;AF=0.500;AN=2;BaseQRankSum=-1.304;ClippingRankSum=0.000;DP=69;ExcessHet=3.0103;FS=3.329;MLEAC=1;MLEAF=0.500;MQ=43.97;MQRankSum=0.856;QD=14.11;ReadPosRankSum=0.086;SOR=0.903	GT:AD:DP:GQ:PL	0/1:41,28:69:99:1002,0,1521
3L	7273858	.	C	T	2583.77	.	AC=2;AF=1.00;AN=2;DP=73;ExcessHet=3.0103;FS=0.000;MLEAC=2;MLEAF=1.00;MQ=44.00;QD=29.01;SOR=0.776	GT:AD:DP:GQ:PL	1/1:0,73:73:99:2612,222,0
3L	7273866	.	T	C	919.77	.	AC=1;AF=0.500;AN=2;BaseQRankSum=-4.037;ClippingRankSum=0.000;DP=67;ExcessHet=3.0103;FS=0.944;MLEAC=1;MLEAF=0.500;MQ=44.00;MQRankSum=0.000;QD=13.73;ReadPosRankSum=-0.715;SOR=0.852	GT:AD:DP:GQ:PL	0/1:41,26:67:99:948,0,1554
3L	7273962	.	GAA	G,GA	1058.73	.	AC=1,1;AF=0.500,0.500;AN=2;DP=64;ExcessHet=3.0103;FS=0.000;MLEAC=1,1;MLEAF=0.500,0.500;MQ=43.94;QD=18.91;SOR=0.765	GT:AD:DP:GQ:PL	1/2:0,18,38:56:99:1096,654,679,351,0,192
3L	7274030	.	T	A	2054.77	.	AC=2;AF=1.00;AN=2;DP=73;ExcessHet=3.0103;FS=0.000;MLEAC=2;MLEAF=1.00;MQ=43.97;QD=28.15;SOR=0.720	GT:AD:DP:GQ:PL	1/1:0,73:73:99:2083,219,0
3L	7274143	.	GT	G	1658.73	.	AC=2;AF=1.00;AN=2;DP=69;ExcessHet=3.0103;FS=0.000;MLEAC=2;MLEAF=1.00;MQ=43.94;QD=25.92;SOR=0.693	GT:AD:DP:GQ:PL	1/1:0,64:64:99:1696,192,0
3L	7274346	.	T	A	564.77	.	AC=1;AF=0.500;AN=2;BaseQRankSum=0.130;ClippingRankSum=0.000;DP=60;ExcessHet=3.0103;FS=2.175;MLEAC=1;MLEAF=0.500;MQ=43.79;MQRankSum=0.768;QD=9.57;ReadPosRankSum=0.825;SOR=0.434	GT:AD:DP:GQ:PL	0/1:31,28:59:99:593,0,675
3L	7274503	.	A	G	1742.77	.	AC=2;AF=1.00;AN=2;DP=51;ExcessHet=3.0103;FS=0.000;MLEAC=2;MLEAF=1.00;MQ=43.81;QD=34.86;SOR=1.656	GT:AD:DP:GQ:PL	1/1:0,50:50:99:1771,153,0
3L	7274504	.	C	G	389.77	.	AC=1;AF=0.500;AN=2;BaseQRankSum=-0.525;ClippingRankSum=0.000;DP=51;ExcessHet=3.0103;FS=1.172;MLEAC=1;MLEAF=0.500;MQ=43.81;MQRankSum=-2.723;QD=7.80;ReadPosRankSum=-0.320;SOR=0.948	GT:AD:DP:GQ:PL	0/1:29,21:50:99:418,0,659
3L	7274582	.	A	G	382.77	.	AC=1;AF=0.500;AN=2;BaseQRankSum=-1.944;ClippingRankSum=0.000;DP=44;ExcessHet=3.0103;FS=5.692;MLEAC=1;MLEAF=0.500;MQ=43.67;MQRankSum=-2.385;QD=8.90;ReadPosRankSum=2.127;SOR=1.773	GT:AD:DP:GQ:PL	0/1:24,19:43:99:411,0,554
3L	7274650	.	A	G	684.77	.	AC=1;AF=0.500;AN=2;BaseQRankSum=-0.511;ClippingRankSum=0.000;DP=55;ExcessHet=3.0103;FS=2.387;MLEAC=1;MLEAF=0.500;MQ=43.66;MQRankSum=-1.353;QD=12.68;ReadPosRankSum=0.212;SOR=0.375	GT:AD:DP:GQ:PL	0/1:23,31:54:99:713,0,472
3L	7274676	.	A	G	1099.77	.	AC=1;AF=0.500;AN=2;BaseQRankSum=1.581;ClippingRankSum=0.000;DP=52;ExcessHet=3.0103;FS=4.070;MLEAC=1;MLEAF=0.500;MQ=43.72;MQRankSum=-2.490;QD=21.15;ReadPosRankSum=-0.499;SOR=0.283	GT:AD:DP:GQ:PL	0/1:23,29:52:99:1128,0,1313
3L	7274686	.	A	G	970.77	.	AC=1;AF=0.500;AN=2;BaseQRankSum=-3.535;ClippingRankSum=0.000;DP=50;ExcessHet=3.0103;FS=1.142;MLEAC=1;MLEAF=0.500;MQ=43.82;MQRankSum=-2.042;QD=19.42;ReadPosRankSum=1.264;SOR=0.425	GT:AD:DP:GQ:PL	0/1:25,25:50:99:999,0,1409
3L	7274687	.	C	A	970.77	.	AC=1;AF=0.500;AN=2;BaseQRankSum=-0.768;ClippingRankSum=0.000;DP=50;ExcessHet=3.0103;FS=1.142;MLEAC=1;MLEAF=0.500;MQ=43.82;MQRankSum=-2.042;QD=19.42;ReadPosRankSum=1.170;SOR=0.425	GT:AD:DP:GQ:PL	0/1:25,25:50:99:999,0,1409
3L	7274707	.	A	T	817.77	.	AC=1;AF=0.500;AN=2;BaseQRankSum=0.183;ClippingRankSum=0.000;DP=49;ExcessHet=3.0103;FS=4.093;MLEAC=1;MLEAF=0.500;MQ=43.88;MQRankSum=-1.857;QD=16.69;ReadPosRankSum=1.110;SOR=0.310	GT:AD:DP:GQ:PL	0/1:26,23:49:99:846,0,1426
3L	7274767	.	C	A	716.77	.	AC=1;AF=0.500;AN=2;BaseQRankSum=3.192;ClippingRankSum=0.000;DP=53;ExcessHet=3.0103;FS=1.047;MLEAC=1;MLEAF=0.500;MQ=43.57;MQRankSum=-3.884;QD=13.52;ReadPosRankSum=-1.975;SOR=0.518	GT:AD:DP:GQ:PL	0/1:28,25:53:99:745,0,600
3L	7274787	.	G	A	650.77	.	AC=1;AF=0.500;AN=2;BaseQRankSum=1.460;ClippingRankSum=0.000;DP=47;ExcessHet=3.0103;FS=0.000;MLEAC=1;MLEAF=0.500;MQ=43.52;MQRankSum=-3.970;QD=13.85;ReadPosRankSum=-2.698;SOR=0.656	GT:AD:DP:GQ:PL	0/1:25,22:47:99:679,0,526
3L	7274800	.	A	T	648.77	.	AC=1;AF=0.500;AN=2;BaseQRankSum=0.853;ClippingRankSum=0.000;DP=44;ExcessHet=3.0103;FS=0.000;MLEAC=1;MLEAF=0.500;MQ=43.35;MQRankSum=-4.789;QD=15.09;ReadPosRankSum=-2.485;SOR=0.636	GT:AD:DP:GQ:PL	0/1:23,20:43:99:677,0,514
3L	7274812	.	G	GGCTACACTATCATTT	636.73	.	AC=1;AF=0.500;AN=2;BaseQRankSum=0.643;ClippingRankSum=0.000;DP=44;ExcessHet=3.0103;FS=1.205;MLEAC=1;MLEAF=0.500;MQ=43.35;MQRankSum=-5.603;QD=14.47;ReadPosRankSum=-0.096;SOR=0.639	GT:AD:DP:GQ:PL	0/1:27,17:44:99:674,0,1371
3L	7274865	.	G	A	738.77	.	AC=1;AF=0.500;AN=2;BaseQRankSum=0.458;ClippingRankSum=0.000;DP=39;ExcessHet=3.0103;FS=1.236;MLEAC=1;MLEAF=0.500;MQ=43.47;MQRankSum=-3.681;QD=18.94;ReadPosRankSum=1.743;SOR=0.644	GT:AD:DP:GQ:PL	0/1:20,19:39:99:767,0,969
3L	7274870	.	C	T	738.77	.	AC=1;AF=0.500;AN=2;BaseQRankSum=3.218;ClippingRankSum=0.000;DP=39;ExcessHet=3.0103;FS=1.236;MLEAC=1;MLEAF=0.500;MQ=43.47;MQRankSum=-3.496;QD=18.94;ReadPosRankSum=1.167;SOR=0.818	GT:AD:DP:GQ:PL	0/1:19,20:39:99:767,0,980
3L	7274879	.	A	G	686.77	.	AC=1;AF=0.500;AN=2;BaseQRankSum=-0.285;ClippingRankSum=0.000;DP=37;ExcessHet=3.0103;FS=1.273;MLEAC=1;MLEAF=0.500;MQ=43.63;MQRankSum=-2.955;QD=18.56;ReadPosRankSum=1.674;SOR=0.842	GT:AD:DP:GQ:PL	0/1:19,18:37:99:715,0,897
3L	7274969	.	C	T	346.77	.	AC=1;AF=0.500;AN=2;BaseQRankSum=1.684;ClippingRankSum=0.000;DP=37;ExcessHet=3.0103;FS=3.164;MLEAC=1;MLEAF=0.500;MQ=43.68;MQRankSum=2.527;QD=9.63;ReadPosRankSum=-0.016;SOR=0.264	GT:AD:DP:GQ:PL	0/1:19,17:36:99:375,0,394
3L	7274978	.	TA	T	1544.73	.	AC=2;AF=1.00;AN=2;DP=35;ExcessHet=3.0103;FS=0.000;MLEAC=2;MLEAF=1.00;MQ=43.72;QD=32.26;SOR=1.308	GT:AD:DP:GQ:PL	1/1:0,35:35:99:1582,108,0
3L	7274980	.	T	G	1525.77	.	AC=2;AF=1.00;AN=2;DP=35;ExcessHet=3.0103;FS=0.000;MLEAC=2;MLEAF=1.00;MQ=43.72;QD=25.84;SOR=1.308	GT:AD:DP:GQ:PL	1/1:0,35:35:99:1554,105,0
3L	7274999	.	C	G	348.77	.	AC=1;AF=0.500;AN=2;BaseQRankSum=1.840;ClippingRankSum=0.000;DP=33;ExcessHet=3.0103;FS=0.000;MLEAC=1;MLEAF=0.500;MQ=43.64;MQRankSum=-2.484;QD=10.90;ReadPosRankSum=0.265;SOR=0.656	GT:AD:DP:GQ:PL	0/1:15,17:32:99:377,0,264
3L	7275033	.	G	A	370.77	.	AC=1;AF=0.500;AN=2;BaseQRankSum=-0.221;ClippingRankSum=0.000;DP=37;ExcessHet=3.0103;FS=0.000;MLEAC=1;MLEAF=0.500;MQ=43.74;MQRankSum=-2.411;QD=10.02;ReadPosRankSum=-0.827;SOR=0.804	GT:AD:DP:GQ:PL	0/1:19,18:37:99:399,0,416
3L	7275194	.	A	C	228.77	.	AC=1;AF=0.500;AN=2;BaseQRankSum=0.300;ClippingRankSum=0.000;DP=41;ExcessHet=3.0103;FS=2.837;MLEAC=1;MLEAF=0.500;MQ=43.90;MQRankSum=-1.952;QD=5.58;ReadPosRankSum=0.507;SOR=1.230	GT:AD:DP:GQ:PL	0/1:27,14:41:99:257,0,595
3L	7275227	.	T	C	332.77	.	AC=1;AF=0.500;AN=2;BaseQRankSum=-0.110;ClippingRankSum=0.000;DP=51;ExcessHet=3.0103;FS=1.114;MLEAC=1;MLEAF=0.500;MQ=43.88;MQRankSum=-2.177;QD=6.52;ReadPosRankSum=-0.340;SOR=0.434	GT:AD:DP:GQ:PL	0/1:31,20:51:99:361,0,689
3L	7275321	.	AATTTCT	A	842.73	.	AC=1;AF=0.500;AN=2;BaseQRankSum=-1.485;ClippingRankSum=0.000;DP=55;ExcessHet=3.0103;FS=0.000;MLEAC=1;MLEAF=0.500;MQ=43.89;MQRankSum=-1.984;QD=15.32;ReadPosRankSum=-0.157;SOR=0.665	GT:AD:DP:GQ:PL	0/1:31,24:55:99:880,0,4013
3L	7275329	.	CACG	C	839.73	.	AC=1;AF=0.500;AN=2;BaseQRankSum=-1.800;ClippingRankSum=0.000;DP=56;ExcessHet=3.0103;FS=0.000;MLEAC=1;MLEAF=0.500;MQ=43.90;MQRankSum=-2.016;QD=15.00;SOR=0.730	GT:AD:DP:GQ:PL	0/1:32,24:56:99:877,0,4041
3L	7275479	.	C	T	243.77	.	AC=1;AF=0.500;AN=2;BaseQRankSum=0.000;ClippingRankSum=0.000;DP=39;ExcessHet=3.0103;FS=0.000;MLEAC=1;MLEAF=0.500;MQ=43.95;MQRankSum=0.609;QD=6.25;ReadPosRankSum=0.977;SOR=0.892	GT:AD:DP:GQ:PL	0/1:30,9:39:99:272,0,1578
3L	7275502	.	T	C	343.77	.	AC=1;AF=0.500;AN=2;BaseQRankSum=-0.997;ClippingRankSum=0.000;DP=41;ExcessHet=3.0103;FS=3.151;MLEAC=1;MLEAF=0.500;MQ=43.95;MQRankSum=0.661;QD=8.38;ReadPosRankSum=0.768;SOR=1.206	GT:AD:DP:GQ:PL	0/1:30,11:41:99:372,0,1742
3L	7275507	.	C	T	343.77	.	AC=1;AF=0.500;AN=2;BaseQRankSum=1.806;ClippingRankSum=0.000;DP=41;ExcessHet=3.0103;FS=3.151;MLEAC=1;MLEAF=0.500;MQ=43.95;MQRankSum=0.661;QD=8.38;ReadPosRankSum=1.210;SOR=1.206	GT:AD:DP:GQ:PL	0/1:30,11:41:99:372,0,1742
3L	7275572	.	T	C	253.77	.	AC=1;AF=0.500;AN=2;BaseQRankSum=-1.008;ClippingRankSum=0.000;DP=40;ExcessHet=3.0103;FS=3.462;MLEAC=1;MLEAF=0.500;MQ=43.95;MQRankSum=0.599;QD=6.34;ReadPosRankSum=0.426;SOR=1.324	GT:AD:DP:GQ:PL	0/1:31,9:40:99:282,0,2044
3L	7275590	.	T	C	421.77	.	AC=1;AF=0.500;AN=2;BaseQRankSum=-1.063;ClippingRankSum=0.000;DP=43;ExcessHet=3.0103;FS=0.000;MLEAC=1;MLEAF=0.500;MQ=43.91;MQRankSum=-0.763;QD=9.81;ReadPosRankSum=1.007;SOR=0.859	GT:AD:DP:GQ:PL	0/1:32,11:43:99:450,0,2066
3L	7275591	.	T	C	421.77	.	AC=1;AF=0.500;AN=2;BaseQRankSum=0.240;ClippingRankSum=0.000;DP=44;ExcessHet=3.0103;FS=0.000;MLEAC=1;MLEAF=0.500;MQ=43.91;MQRankSum=-0.606;QD=9.59;ReadPosRankSum=0.041;SOR=0.769	GT:AD:DP:GQ:PL	0/1:31,13:44:99:450,0,2066
3L	7275610	.	C	T	439.77	.	AC=1;AF=0.500;AN=2;BaseQRankSum=2.155;ClippingRankSum=0.000;DP=39;ExcessHet=3.0103;FS=0.000;MLEAC=1;MLEAF=0.500;MQ=43.95;MQRankSum=-1.360;QD=11.28;ReadPosRankSum=0.214;SOR=0.684	GT:AD:DP:GQ:PL	0/1:26,13:39:99:468,0,1562
3L	7275931	.	T	C	282.77	.	AC=1;AF=0.500;AN=2;BaseQRankSum=-1.073;ClippingRankSum=0.000;DP=50;ExcessHet=3.0103;FS=2.544;MLEAC=1;MLEAF=0.500;MQ=43.96;MQRankSum=-1.351;QD=5.66;ReadPosRankSum=0.655;SOR=0.586	GT:AD:DP:GQ:PL	0/1:33,17:50:99:311,0,813
3L	7275980	.	T	G	698.77	.	AC=1;AF=0.500;AN=2;BaseQRankSum=-2.208;ClippingRankSum=0.000;DP=51;ExcessHet=3.0103;FS=1.083;MLEAC=1;MLEAF=0.500;MQ=43.81;MQRankSum=-2.089;QD=13.70;ReadPosRankSum=-1.228;SOR=0.677	GT:AD:DP:GQ:PL	0/1:30,21:51:99:727,0,1410
3L	7275994	.	G	A	729.77	.	AC=1;AF=0.500;AN=2;BaseQRankSum=0.608;ClippingRankSum=0.000;DP=55;ExcessHet=3.0103;FS=0.000;MLEAC=1;MLEAF=0.500;MQ=43.86;MQRankSum=-1.790;QD=13.27;ReadPosRankSum=0.930;SOR=0.784	GT:AD:DP:GQ:PL	0/1:34,21:55:99:758,0,1513
3L	7276132	.	GGCT	G	1821.73	.	AC=2;AF=1.00;AN=2;DP=50;ExcessHet=3.0103;FS=0.000;MLEAC=2;MLEAF=1.00;MQ=44.00;QD=32.60;SOR=0.836	GT:AD:DP:GQ:PL	1/1:0,43:43:99:1859,130,0
3L	7276233	.	T	G	1663.77	.	AC=1;AF=0.500;AN=2;BaseQRankSum=-2.017;ClippingRankSum=0.000;DP=67;ExcessHet=3.0103;FS=0.976;MLEAC=1;MLEAF=0.500;MQ=44.00;MQRankSum=0.000;QD=25.21;ReadPosRankSum=-0.900;SOR=0.857	GT:AD:DP:GQ:PL	0/1:24,42:66:99:1692,0,920
3L	7276234	.	CA	C	1654.73	.	AC=1;AF=0.500;AN=2;BaseQRankSum=0.253;ClippingRankSum=0.000;DP=68;ExcessHet=3.0103;FS=0.000;MLEAC=1;MLEAF=0.500;MQ=44.00;MQRankSum=0.000;QD=24.70;ReadPosRankSum=-0.927;SOR=0.785	GT:AD:DP:GQ:PL	0/1:25,42:67:99:1692,0,920
3L	7276238	.	A	T	1693.77	.	AC=1;AF=0.500;AN=2;BaseQRankSum=1.204;ClippingRankSum=0.000;DP=70;ExcessHet=3.0103;FS=0.000;MLEAC=1;MLEAF=0.500;MQ=44.00;MQRankSum=0.000;QD=24.55;ReadPosRankSum=-0.768;SOR=0.763	GT:AD:DP:GQ:PL	0/1:25,44:69:99:1722,0,917
3L	7276240	.	T	A	466.77	.	AC=1;AF=0.500;AN=2;BaseQRankSum=2.264;ClippingRankSum=0.000;DP=70;ExcessHet=3.0103;FS=0.000;MLEAC=1;MLEAF=0.500;MQ=44.00;MQRankSum=0.000;QD=6.76;ReadPosRankSum=0.787;SOR=0.628	GT:AD:DP:GQ:PL	0/1:44,25:69:99:495,0,1792
3L	7276274	.	T	TCC	984.73	.	AC=1;AF=0.500;AN=2;BaseQRankSum=0.871;ClippingRankSum=0.000;DP=73;ExcessHet=3.0103;FS=0.934;MLEAC=1;MLEAF=0.500;MQ=44.00;MQRankSum=0.000;QD=13.68;ReadPosRankSum=-1.257;SOR=0.529	GT:AD:DP:GQ:PL	0/1:45,27:72:99:1022,0,1701
3L	7276311	.	C	T	419.77	.	AC=1;AF=0.500;AN=2;BaseQRankSum=0.064;ClippingRankSum=0.000;DP=70;ExcessHet=3.0103;FS=0.950;MLEAC=1;MLEAF=0.500;MQ=44.00;MQRankSum=0.000;QD=6.00;ReadPosRankSum=0.241;SOR=0.540	GT:AD:DP:GQ:PL	0/1:46,24:70:99:448,0,1037
3L	7276347	.	C	T	1937.77	.	AC=2;AF=1.00;AN=2;DP=70;ExcessHet=3.0103;FS=0.000;MLEAC=2;MLEAF=1.00;MQ=44.00;QD=27.68;SOR=0.874	GT:AD:DP:GQ:PL	1/1:0,70:70:99:1966,210,0
3L	7276412	.	T	C	1432.77	.	AC=2;AF=1.00;AN=2;DP=54;ExcessHet=3.0103;FS=0.000;MLEAC=2;MLEAF=1.00;MQ=44.00;QD=26.53;SOR=1.220	GT:AD:DP:GQ:PL	1/1:0,54:54:99:1461,161,0
3L	7276514	.	CA	C	426.73	.	AC=1;AF=0.500;AN=2;BaseQRankSum=0.310;ClippingRankSum=0.000;DP=66;ExcessHet=3.0103;FS=0.971;MLEAC=1;MLEAF=0.500;MQ=44.00;MQRankSum=0.000;QD=6.57;ReadPosRankSum=1.152;SOR=0.544	GT:AD:DP:GQ:PL	0/1:38,27:65:99:464,0,771
3L	7276574	.	T	A	828.77	.	AC=1;AF=0.500;AN=2;BaseQRankSum=0.726;ClippingRankSum=0.000;DP=58;ExcessHet=3.0103;FS=0.000;MLEAC=1;MLEAF=0.500;MQ=44.00;MQRankSum=0.000;QD=14.29;ReadPosRankSum=1.753;SOR=0.711	GT:AD:DP:GQ:PL	0/1:34,24:58:99:857,0,1304
3L	7276593	.	G	C	886.77	.	AC=1;AF=0.500;AN=2;BaseQRankSum=-1.009;ClippingRankSum=0.000;DP=53;ExcessHet=3.0103;FS=0.000;MLEAC=1;MLEAF=0.500;MQ=44.00;MQRankSum=0.000;QD=16.73;ReadPosRankSum=-0.267;SOR=0.826	GT:AD:DP:GQ:PL	0/1:28,25:53:99:915,0,1177
3L	7276630	.	C	T	419.77	.	AC=1;AF=0.500;AN=2;BaseQRankSum=-0.597;ClippingRankSum=0.000;DP=51;ExcessHet=3.0103;FS=2.369;MLEAC=1;MLEAF=0.500;MQ=44.00;MQRankSum=0.000;QD=8.23;ReadPosRankSum=-1.101;SOR=0.564	GT:AD:DP:GQ:PL	0/1:28,23:51:99:448,0,604
3L	7276743	.	A	ACG	2109.73	.	AC=2;AF=1.00;AN=2;DP=47;ExcessHet=3.0103;FS=0.000;MLEAC=2;MLEAF=1.00;MQ=43.61;QD=33.83;SOR=1.329	GT:AD:DP:GQ:PL	1/1:0,46:46:99:2147,144,0
3L	7276752	.	T	C	2221.77	.	AC=2;AF=1.00;AN=2;DP=46;ExcessHet=3.0103;FS=0.000;MLEAC=2;MLEAF=1.00;MQ=43.60;QD=28.67;SOR=1.203	GT:AD:DP:GQ:PL	1/1:0,46:46:99:2250,151,0
3L	7276760	.	C	T	2176.77	.	AC=2;AF=1.00;AN=2;DP=47;ExcessHet=3.0103;FS=0.000;MLEAC=2;MLEAF=1.00;MQ=43.61;QD=29.24;SOR=1.022	GT:AD:DP:GQ:PL	1/1:0,47:47:99:2205,147,0
3L	7276770	.	C	G	2131.77	.	AC=2;AF=1.00;AN=2;DP=47;ExcessHet=3.0103;FS=0.000;MLEAC=2;MLEAF=1.00;MQ=43.61;QD=28.89;SOR=0.919	GT:AD:DP:GQ:PL	1/1:0,47:47:99:2160,144,0
3L	7276793	.	A	G	2122.77	.	AC=2;AF=1.00;AN=2;DP=50;ExcessHet=3.0103;FS=0.000;MLEAC=2;MLEAF=1.00;MQ=43.59;QD=31.80;SOR=0.952	GT:AD:DP:GQ:PL	1/1:0,50:50:99:2151,150,0
3L	7276813	.	C	A	346.77	.	AC=1;AF=0.500;AN=2;BaseQRankSum=2.271;ClippingRankSum=0.000;DP=42;ExcessHet=3.0103;FS=0.000;MLEAC=1;MLEAF=0.500;MQ=43.91;MQRankSum=1.274;QD=8.26;ReadPosRankSum=-0.725;SOR=0.551	GT:AD:DP:GQ:PL	0/1:24,18:42:99:375,0,585
3L	7276863	.	G	T	1116.77	.	AC=1;AF=0.500;AN=2;BaseQRankSum=1.416;ClippingRankSum=0.000;DP=46;ExcessHet=3.0103;FS=2.678;MLEAC=1;MLEAF=0.500;MQ=43.87;MQRankSum=-1.330;QD=24.28;ReadPosRankSum=-1.343;SOR=0.327	GT:AD:DP:GQ:PL	0/1:17,29:46:99:1145,0,649
3L	7276874	.	A	AGGGGGAT	1173.73	.	AC=1;AF=0.500;AN=2;BaseQRankSum=-1.168;ClippingRankSum=0.000;DP=51;ExcessHet=3.0103;FS=2.455;MLEAC=1;MLEAF=0.500;MQ=43.88;MQRankSum=-1.456;QD=23.01;ReadPosRankSum=-0.345;SOR=0.346	GT:AD:DP:GQ:PL	0/1:21,30:51:99:1211,0,794
3L	7276883	.	G	C	403.77	.	AC=1;AF=0.500;AN=2;BaseQRankSum=2.043;ClippingRankSum=0.000;DP=52;ExcessHet=3.0103;FS=3.949;MLEAC=1;MLEAF=0.500;MQ=43.89;MQRankSum=1.477;QD=7.76;ReadPosRankSum=0.793;SOR=1.196	GT:AD:DP:GQ:PL	0/1:31,21:52:99:432,0,1201
3L	7276957	.	A	G	1440.77	.	AC=2;AF=1.00;AN=2;DP=54;ExcessHet=3.0103;FS=0.000;MLEAC=2;MLEAF=1.00;MQ=43.93;QD=26.68;SOR=0.767	GT:AD:DP:GQ:PL	1/1:0,54:54:99:1469,161,0
3L	7277171	.	C	G	411.77	.	AC=1;AF=0.500;AN=2;BaseQRankSum=-2.522;ClippingRankSum=0.000;DP=55;ExcessHet=3.0103;FS=1.039;MLEAC=1;MLEAF=0.500;MQ=43.93;MQRankSum=1.192;QD=7.49;ReadPosRankSum=-0.652;SOR=0.871	GT:AD:DP:GQ:PL	0/1:33,22:55:99:440,0,765
3L	7277234	.	T	C	773.77	.	AC=1;AF=0.500;AN=2;BaseQRankSum=0.612;ClippingRankSum=0.000;DP=51;ExcessHet=3.0103;FS=2.556;MLEAC=1;MLEAF=0.500;MQ=43.88;MQRankSum=-1.170;QD=15.17;ReadPosRankSum=-1.186;SOR=0.705	GT:AD:DP:GQ:PL	0/1:16,35:51:99:802,0,291
3L	7277369	.	T	C	1899.77	.	AC=2;AF=1.00;AN=2;DP=62;ExcessHet=3.0103;FS=0.000;MLEAC=2;MLEAF=1.00;MQ=43.91;QD=30.64;SOR=0.826	GT:AD:DP:GQ:PL	1/1:0,62:62:99:1928,185,0
3L	7277390	.	A	G	380.77	.	AC=1;AF=0.500;AN=2;BaseQRankSum=-0.202;ClippingRankSum=0.000;DP=60;ExcessHet=3.0103;FS=3.747;MLEAC=1;MLEAF=0.500;MQ=43.93;MQRankSum=0.806;QD=6.45;ReadPosRankSum=-0.953;SOR=0.991	GT:AD:DP:GQ:PL	0/1:37,22:59:99:409,0,832
3L	7277485	.	A	T	942.77	.	AC=1;AF=0.500;AN=2;BaseQRankSum=-0.290;ClippingRankSum=0.000;DP=65;ExcessHet=3.0103;FS=3.799;MLEAC=1;MLEAF=0.500;MQ=43.77;MQRankSum=-2.042;QD=14.50;ReadPosRankSum=0.265;SOR=1.344	GT:AD:DP:GQ:PL	0/1:23,42:65:99:971,0,834
3L	7277488	.	C	T	417.77	.	AC=1;AF=0.500;AN=2;BaseQRankSum=2.319;ClippingRankSum=0.000;DP=65;ExcessHet=3.0103;FS=3.620;MLEAC=1;MLEAF=0.500;MQ=43.77;MQRankSum=2.068;QD=6.43;ReadPosRankSum=-0.282;SOR=0.360	GT:AD:DP:GQ:PL	0/1:42,23:65:99:446,0,1726
3L	7277693	.	G	A	1773.77	.	AC=1;AF=0.500;AN=2;BaseQRankSum=0.160;ClippingRankSum=0.000;DP=63;ExcessHet=3.0103;FS=0.000;MLEAC=1;MLEAF=0.500;MQ=43.28;MQRankSum=-1.552;QD=28.16;ReadPosRankSum=0.359;SOR=0.841	GT:AD:DP:GQ:PL	0/1:18,45:63:99:1802,0,597
3L	7277702	.	G	C	1710.77	.	AC=1;AF=0.500;AN=2;BaseQRankSum=0.025;ClippingRankSum=0.000;DP=62;ExcessHet=3.0103;FS=0.000;MLEAC=1;MLEAF=0.500;MQ=43.18;MQRankSum=-1.918;QD=27.59;ReadPosRankSum=0.155;SOR=0.806	GT:AD:DP:GQ:PL	0/1:18,44:62:99:1739,0,600
3L	7277713	.	TGA	T	1794.73	.	AC=1;AF=0.500;AN=2;BaseQRankSum=0.875;ClippingRankSum=0.000;DP=63;ExcessHet=3.0103;FS=0.000;MLEAC=1;MLEAF=0.500;MQ=43.02;MQRankSum=-2.319;QD=28.95;ReadPosRankSum=-1.122;SOR=0.823	GT:AD:DP:GQ:PL	0/1:17,45:62:99:1832,0,592
3L	7277725	.	A	G	1734.77	.	AC=1;AF=0.500;AN=2;BaseQRankSum=-2.507;ClippingRankSum=0.000;DP=61;ExcessHet=3.0103;FS=2.646;MLEAC=1;MLEAF=0.500;MQ=42.91;MQRankSum=-2.086;QD=28.44;ReadPosRankSum=-1.263;SOR=1.325	GT:AD:DP:GQ:PL	0/1:17,44:61:99:1763,0,568
3L	7277752	.	C	T	952.77	.	AC=1;AF=0.500;AN=2;BaseQRankSum=-0.684;ClippingRankSum=0.000;DP=61;ExcessHet=3.0103;FS=1.063;MLEAC=1;MLEAF=0.500;MQ=42.93;MQRankSum=-2.044;QD=15.62;ReadPosRankSum=-0.638;SOR=0.965	GT:AD:DP:GQ:PL	0/1:20,41:61:99:981,0,388
3L	7277758	.	A	ATCGGATTT	2751.73	.	AC=2;AF=1.00;AN=2;DP=59;ExcessHet=3.0103;FS=0.000;MLEAC=2;MLEAF=1.00;MQ=42.90;QD=30.52;SOR=1.085	GT:AD:DP:GQ:PL	1/1:0,58:58:99:2789,186,0
3L	7277761	.	G	GCGACTTAA	2834.73	.	AC=2;AF=1.00;AN=2;DP=59;ExcessHet=3.0103;FS=0.000;MLEAC=2;MLEAF=1.00;MQ=42.90;QD=28.47;SOR=0.950	GT:AD:DP:GQ:PL	1/1:0,59:59:99:2872,192,0
3L	7277768	.	T	C	1441.77	.	AC=1;AF=0.500;AN=2;BaseQRankSum=-3.432;ClippingRankSum=0.000;DP=56;ExcessHet=3.0103;FS=0.000;MLEAC=1;MLEAF=0.500;MQ=42.80;MQRankSum=-2.188;QD=25.75;ReadPosRankSum=-0.975;SOR=0.598	GT:AD:DP:GQ:PL	0/1:18,38:56:99:1470,0,641
3L	7277773	.	C	T	1440.77	.	AC=1;AF=0.500;AN=2;BaseQRankSum=-0.097;ClippingRankSum=0.000;DP=54;ExcessHet=3.0103;FS=0.000;MLEAC=1;MLEAF=0.500;MQ=42.83;MQRankSum=-2.064;QD=26.68;ReadPosRankSum=-0.643;SOR=0.704	GT:AD:DP:GQ:PL	0/1:18,36:54:99:1469,0,642
3L	7277864	.	T	C	307.77	.	AC=1;AF=0.500;AN=2;BaseQRankSum=-2.247;ClippingRankSum=0.000;DP=52;ExcessHet=3.0103;FS=2.433;MLEAC=1;MLEAF=0.500;MQ=42.96;MQRankSum=-0.747;QD=5.92;ReadPosRankSum=-1.912;SOR=0.412	GT:AD:DP:GQ:PL	0/1:34,18:52:99:336,0,800
3L	7278006	.	A	ATT	833.73	.	AC=2;AF=1.00;AN=2;DP=33;ExcessHet=3.0103;FS=0.000;MLEAC=1;MLEAF=0.500;MQ=42.35;QD=28.75;SOR=3.014	GT:AD:DP:GQ:PL	1/1:0,29:29:82:841,82,0
3L	7278089	.	G	C	179.77	.	AC=1;AF=0.500;AN=2;BaseQRankSum=-0.612;ClippingRankSum=0.000;DP=14;ExcessHet=3.0103;FS=0.000;MLEAC=1;MLEAF=0.500;MQ=40.69;MQRankSum=2.034;QD=12.84;ReadPosRankSum=0.515;SOR=1.329	GT:AD:DP:GQ:PL	0/1:5,9:14:99:208,0,142
3L	7278125	.	T	C	190.77	.	AC=1;AF=0.500;AN=2;BaseQRankSum=-1.294;ClippingRankSum=0.000;DP=13;ExcessHet=3.0103;FS=0.000;MLEAC=1;MLEAF=0.500;MQ=43.47;MQRankSum=1.426;QD=14.67;ReadPosRankSum=-0.592;SOR=1.609	GT:AD:DP:GQ:PL	0/1:4,9:13:99:219,0,141
3L	7278401	.	G	T	184.77	.	AC=1;AF=0.500;AN=2;BaseQRankSum=-0.455;ClippingRankSum=0.000;DP=18;ExcessHet=3.0103;FS=0.000;MLEAC=1;MLEAF=0.500;MQ=39.93;MQRankSum=-0.057;QD=10.26;ReadPosRankSum=1.165;SOR=0.269	GT:AD:DP:GQ:PL	0/1:8,10:18:99:213,0,174
3L	7278514	.	T	C	1601.77	.	AC=2;AF=1.00;AN=2;DP=48;ExcessHet=3.0103;FS=0.000;MLEAC=2;MLEAF=1.00;MQ=42.07;QD=33.37;SOR=2.208	GT:AD:DP:GQ:PL	1/1:0,48:48:99:1630,147,0
3L	7278524	.	G	A	589.77	.	AC=1;AF=0.500;AN=2;BaseQRankSum=2.087;ClippingRankSum=0.000;DP=48;ExcessHet=3.0103;FS=9.654;MLEAC=1;MLEAF=0.500;MQ=42.43;MQRankSum=-1.230;QD=12.29;ReadPosRankSum=0.570;SOR=0.119	GT:AD:DP:GQ:PL	0/1:31,17:48:99:618,0,1245
3L	7278526	.	T	A	589.77	.	AC=1;AF=0.500;AN=2;BaseQRankSum=-1.604;ClippingRankSum=0.000;DP=48;ExcessHet=3.0103;FS=6.960;MLEAC=1;MLEAF=0.500;MQ=42.43;MQRankSum=-1.230;QD=12.29;ReadPosRankSum=0.693;SOR=0.160	GT:AD:DP:GQ:PL	0/1:31,17:48:99:618,0,1245
3L	7278554	.	T	A	771.77	.	AC=1;AF=0.500;AN=2;BaseQRankSum=0.751;ClippingRankSum=0.000;DP=50;ExcessHet=3.0103;FS=4.367;MLEAC=1;MLEAF=0.500;MQ=42.54;MQRankSum=0.890;QD=15.44;ReadPosRankSum=-0.742;SOR=1.301	GT:AD:DP:GQ:PL	0/1:17,33:50:99:800,0,324
3L	7278727	.	T	A	1273.77	.	AC=2;AF=1.00;AN=2;DP=46;ExcessHet=3.0103;FS=0.000;MLEAC=2;MLEAF=1.00;MQ=43.96;QD=27.69;SOR=1.085	GT:AD:DP:GQ:PL	1/1:0,46:46:99:1302,138,0
3L	7278760	.	G	A	753.77	.	AC=1;AF=0.500;AN=2;BaseQRankSum=2.695;ClippingRankSum=0.000;DP=50;ExcessHet=3.0103;FS=1.210;MLEAC=1;MLEAF=0.500;MQ=43.96;MQRankSum=-0.676;QD=15.08;ReadPosRankSum=1.788;SOR=1.079	GT:AD:DP:GQ:PL	0/1:17,33:50:99:782,0,319
3L	7278781	.	T	A	2446.77	.	AC=2;AF=1.00;AN=2;DP=55;ExcessHet=3.0103;FS=0.000;MLEAC=2;MLEAF=1.00;MQ=43.96;QD=30.74;SOR=0.970	GT:AD:DP:GQ:PL	1/1:0,55:55:99:2475,166,0
3L	7278791	.	T	C	2453.77	.	AC=2;AF=1.00;AN=2;DP=54;ExcessHet=3.0103;FS=0.000;MLEAC=2;MLEAF=1.00;MQ=43.96;QD=28.13;SOR=1.022	GT:AD:DP:GQ:PL	1/1:0,54:54:99:2482,169,0
3L	7278808	.	A	G	2285.77	.	AC=2;AF=1.00;AN=2;DP=53;ExcessHet=3.0103;FS=0.000;MLEAC=2;MLEAF=1.00;MQ=43.96;QD=28.98;SOR=0.981	GT:AD:DP:GQ:PL	1/1:0,53:53:99:2314,160,0
3L	7278875	.	A	T	594.77	.	AC=1;AF=0.500;AN=2;BaseQRankSum=-2.699;ClippingRankSum=0.000;DP=51;ExcessHet=3.0103;FS=5.704;MLEAC=1;MLEAF=0.500;MQ=44.00;MQRankSum=0.000;QD=11.66;ReadPosRankSum=0.977;SOR=1.344	GT:AD:DP:GQ:PL	0/1:23,28:51:99:623,0,509
3L	7278939	.	G	A	544.77	.	AC=1;AF=0.500;AN=2;BaseQRankSum=-0.187;ClippingRankSum=0.000;DP=44;ExcessHet=3.0103;FS=9.032;MLEAC=1;MLEAF=0.500;MQ=44.00;MQRankSum=0.000;QD=12.38;ReadPosRankSum=0.012;SOR=1.304	GT:AD:DP:GQ:PL	0/1:18,26:44:99:573,0,385
3L	7278980	.	G	A	520.77	.	AC=1;AF=0.500;AN=2;BaseQRankSum=0.265;ClippingRankSum=0.000;DP=47;ExcessHet=3.0103;FS=1.190;MLEAC=1;MLEAF=0.500;MQ=44.00;MQRankSum=0.000;QD=11.32;ReadPosRankSum=0.210;SOR=0.976	GT:AD:DP:GQ:PL	0/1:21,25:46:99:549,0,421
3L	7279016	.	A	C	630.77	.	AC=1;AF=0.500;AN=2;BaseQRankSum=-1.369;ClippingRankSum=0.000;DP=50;ExcessHet=3.0103;FS=0.000;MLEAC=1;MLEAF=0.500;MQ=44.00;MQRankSum=0.000;QD=12.62;ReadPosRankSum=-0.895;SOR=0.758	GT:AD:DP:GQ:PL	0/1:21,29:50:99:659,0,445
3L	7279079	.	CT	C	1127.73	.	AC=1;AF=0.500;AN=2;BaseQRankSum=0.258;ClippingRankSum=0.000;DP=56;ExcessHet=3.0103;FS=0.000;MLEAC=1;MLEAF=0.500;MQ=44.00;MQRankSum=0.000;QD=20.14;ReadPosRankSum=1.177;SOR=0.735	GT:AD:DP:GQ:PL	0/1:17,39:56:99:1165,0,436
3L	7279240	.	T	C	567.77	.	AC=1;AF=0.500;AN=2;BaseQRankSum=-0.688;ClippingRankSum=0.000;DP=50;ExcessHet=3.0103;FS=5.868;MLEAC=1;MLEAF=0.500;MQ=43.96;MQRankSum=0.000;QD=11.59;ReadPosRankSum=-0.599;SOR=1.222	GT:AD:DP:GQ:PL	0/1:22,27:49:99:596,0,444
3L	7279463	.	A	ATC	522.73	.	AC=1;AF=0.500;AN=2;BaseQRankSum=-0.414;ClippingRankSum=0.000;DP=43;ExcessHet=3.0103;FS=2.932;MLEAC=1;MLEAF=0.500;MQ=43.71;MQRankSum=-0.102;QD=13.76;ReadPosRankSum=-0.045;SOR=0.537	GT:AD:DP:GQ:PL	0/1:23,15:38:99:560,0,884
3L	7279473	.	A	C	1874.77	.	AC=2;AF=1.00;AN=2;DP=45;ExcessHet=3.0103;FS=0.000;MLEAC=2;MLEAF=1.00;MQ=43.72;QD=24.78;SOR=0.737	GT:AD:DP:GQ:PL	1/1:0,45:45:99:1903,135,0
3L	7279478	.	G	A	874.77	.	AC=1;AF=0.500;AN=2;BaseQRankSum=-0.979;ClippingRankSum=0.000;DP=44;ExcessHet=3.0103;FS=4.388;MLEAC=1;MLEAF=0.500;MQ=43.71;MQRankSum=-0.150;QD=19.88;ReadPosRankSum=2.960;SOR=0.850	GT:AD:DP:GQ:PL	0/1:20,24:44:99:903,0,702
3L	7279655	.	G	GAT	1276.73	.	AC=1;AF=0.500;AN=2;BaseQRankSum=-1.962;ClippingRankSum=0.000;DP=55;ExcessHet=3.0103;FS=0.000;MLEAC=1;MLEAF=0.500;MQ=43.25;MQRankSum=0.509;QD=24.55;ReadPosRankSum=1.430;SOR=0.631	GT:AD:DP:GQ:PL	0/1:20,32:52:99:1314,0,740
3L	7279656	.	C	CT	1276.73	.	AC=1;AF=0.500;AN=2;BaseQRankSum=-2.272;ClippingRankSum=0.000;DP=51;ExcessHet=3.0103;FS=0.000;MLEAC=1;MLEAF=0.500;MQ=43.25;MQRankSum=0.436;QD=25.03;ReadPosRankSum=1.708;SOR=0.579	GT:AD:DP:GQ:PL	0/1:20,31:51:99:1314,0,740
3L	7279658	.	ACCG	A,CCCG	1776.73	.	AC=1,1;AF=0.500,0.500;AN=2;DP=52;ExcessHet=3.0103;FS=0.000;MLEAC=1,1;MLEAF=0.500,0.500;MQ=43.27;QD=34.17;SOR=0.770	GT:AD:DP:GQ:PL	1/2:0,32,20:52:99:1814,529,743,1343,0,1283
3L	7279674	.	G	T	821.77	.	AC=1;AF=0.500;AN=2;BaseQRankSum=-0.555;ClippingRankSum=0.000;DP=55;ExcessHet=3.0103;FS=3.983;MLEAC=1;MLEAF=0.500;MQ=43.05;MQRankSum=0.171;QD=14.94;ReadPosRankSum=0.398;SOR=0.323	GT:AD:DP:GQ:PL	0/1:19,36:55:99:850,0,358
3L	7279677	.	T	C	2052.77	.	AC=2;AF=1.00;AN=2;DP=53;ExcessHet=3.0103;FS=0.000;MLEAC=2;MLEAF=1.00;MQ=43.11;QD=29.85;SOR=1.077	GT:AD:DP:GQ:PL	1/1:0,53:53:99:2081,159,0
3L	7279778	.	T	A	2550.77	.	AC=2;AF=1.00;AN=2;DP=58;ExcessHet=3.0103;FS=0.000;MLEAC=2;MLEAF=1.00;MQ=42.17;QD=32.82;SOR=1.085	GT:AD:DP:GQ:PL	1/1:0,58:58:99:2579,174,0
3L	7279782	.	G	GAAACTAACTTATAATTTGACCTTA	3003.73	.	AC=2;AF=1.00;AN=2;DP=57;ExcessHet=3.0103;FS=0.000;MLEAC=2;MLEAF=1.00;MQ=42.14;QD=31.54;SOR=1.140	GT:AD:DP:GQ:PL	1/1:0,57:57:99:3041,208,0
3L	7279792	.	C	G	2582.77	.	AC=2;AF=1.00;AN=2;DP=58;ExcessHet=3.0103;FS=0.000;MLEAC=2;MLEAF=1.00;MQ=42.14;QD=35.30;SOR=0.762	GT:AD:DP:GQ:PL	1/1:0,58:58:99:2611,178,0
3L	7279794	.	A	T	2537.77	.	AC=2;AF=1.00;AN=2;DP=57;ExcessHet=3.0103;FS=0.000;MLEAC=2;MLEAF=1.00;MQ=42.14;QD=31.75;SOR=0.800	GT:AD:DP:GQ:PL	1/1:0,57:57:99:2566,175,0
3L	7279830	.	G	T	669.77	.	AC=1;AF=0.500;AN=2;BaseQRankSum=-0.641;ClippingRankSum=0.000;DP=49;ExcessHet=3.0103;FS=1.143;MLEAC=1;MLEAF=0.500;MQ=42.37;MQRankSum=-1.197;QD=13.95;ReadPosRankSum=0.645;SOR=0.636	GT:AD:DP:GQ:PL	0/1:29,19:48:99:698,0,1145
3L	7279833	.	G	A	762.77	.	AC=1;AF=0.500;AN=2;BaseQRankSum=-1.558;ClippingRankSum=0.000;DP=49;ExcessHet=3.0103;FS=1.148;MLEAC=1;MLEAF=0.500;MQ=42.39;MQRankSum=-1.005;QD=15.89;ReadPosRankSum=1.101;SOR=0.473	GT:AD:DP:GQ:PL	0/1:30,18:48:99:791,0,1196
3L	7279842	.	A	G	772.77	.	AC=1;AF=0.500;AN=2;BaseQRankSum=-3.690;ClippingRankSum=0.000;DP=48;ExcessHet=3.0103;FS=0.000;MLEAC=1;MLEAF=0.500;MQ=42.66;MQRankSum=-1.250;QD=16.10;ReadPosRankSum=-0.752;SOR=0.644	GT:AD:DP:GQ:PL	0/1:27,21:48:99:801,0,1071
3L	7279856	.	T	TG	798.73	.	AC=1;AF=0.500;AN=2;BaseQRankSum=0.963;ClippingRankSum=0.000;DP=51;ExcessHet=3.0103;FS=1.083;MLEAC=1;MLEAF=0.500;MQ=43.04;MQRankSum=-1.536;QD=15.66;ReadPosRankSum=-0.932;SOR=0.822	GT:AD:DP:GQ:PL	0/1:29,22:51:99:836,0,1140
3L	7279860	.	C	T	807.77	.	AC=1;AF=0.500;AN=2;BaseQRankSum=2.778;ClippingRankSum=0.000;DP=50;ExcessHet=3.0103;FS=1.064;MLEAC=1;MLEAF=0.500;MQ=43.08;MQRankSum=-1.791;QD=16.16;ReadPosRankSum=-1.359;SOR=0.874	GT:AD:DP:GQ:PL	0/1:28,22:50:99:836,0,1140
3L	7279943	.	C	T	265.77	.	AC=1;AF=0.500;AN=2;BaseQRankSum=2.748;ClippingRankSum=0.000;DP=51;ExcessHet=3.0103;FS=4.151;MLEAC=1;MLEAF=0.500;MQ=43.23;MQRankSum=0.261;QD=5.21;ReadPosRankSum=-0.559;SOR=1.214	GT:AD:DP:GQ:PL	0/1:35,16:51:99:294,0,1353
3L	7279965	.	C	T	1326.77	.	AC=1;AF=0.500;AN=2;BaseQRankSum=1.258;ClippingRankSum=0.000;DP=51;ExcessHet=3.0103;FS=8.673;MLEAC=1;MLEAF=0.500;MQ=43.23;MQRankSum=-0.427;QD=26.02;ReadPosRankSum=1.970;SOR=0.574	GT:AD:DP:GQ:PL	0/1:17,34:51:99:1355,0,653
3L	7279974	.	G	T	1364.77	.	AC=1;AF=0.500;AN=2;BaseQRankSum=-0.481;ClippingRankSum=0.000;DP=54;ExcessHet=3.0103;FS=5.804;MLEAC=1;MLEAF=0.500;MQ=43.18;MQRankSum=-0.473;QD=25.27;ReadPosRankSum=2.456;SOR=0.455	GT:AD:DP:GQ:PL	0/1:20,34:54:99:1393,0,729
3L	7279979	.	A	G	1386.77	.	AC=1;AF=0.500;AN=2;BaseQRankSum=-4.376;ClippingRankSum=0.000;DP=56;ExcessHet=3.0103;FS=3.969;MLEAC=1;MLEAF=0.500;MQ=43.18;MQRankSum=-0.500;QD=24.76;ReadPosRankSum=1.814;SOR=0.283	GT:AD:DP:GQ:PL	0/1:20,36:56:99:1415,0,726
3L	7280132	.	TGAAG	T	2711.73	.	AC=2;AF=1.00;AN=2;DP=62;ExcessHet=3.0103;FS=0.000;MLEAC=2;MLEAF=1.00;MQ=43.87;QD=28.02;SOR=0.826	GT:AD:DP:GQ:PL	1/1:0,62:62:99:2749,187,0
3L	7280282	.	C	G	2608.77	.	AC=2;AF=1.00;AN=2;DP=58;ExcessHet=3.0103;FS=0.000;MLEAC=2;MLEAF=1.00;MQ=43.76;QD=32.33;SOR=0.914	GT:AD:DP:GQ:PL	1/1:0,58:58:99:2637,178,0
3L	7280285	.	G	A	2698.77	.	AC=2;AF=1.00;AN=2;DP=59;ExcessHet=3.0103;FS=0.000;MLEAC=2;MLEAF=1.00;MQ=43.76;QD=33.70;SOR=0.871	GT:AD:DP:GQ:PL	1/1:0,59:59:99:2727,184,0
3L	7280287	.	A	AGGC	815.73	.	AC=1;AF=0.500;AN=2;BaseQRankSum=-0.055;ClippingRankSum=0.000;DP=59;ExcessHet=3.0103;FS=2.363;MLEAC=1;MLEAF=0.500;MQ=43.76;MQRankSum=-0.043;QD=14.31;ReadPosRankSum=0.151;SOR=1.121	GT:AD:DP:GQ:PL	0/1:20,37:57:99:853,0,400
3L	7280291	.	G	GGCA	353.73	.	AC=1;AF=0.500;AN=2;BaseQRankSum=1.086;ClippingRankSum=0.000;DP=60;ExcessHet=3.0103;FS=2.250;MLEAC=1;MLEAF=0.500;MQ=43.76;MQRankSum=0.021;QD=5.90;ReadPosRankSum=0.251;SOR=0.446	GT:AD:DP:GQ:PL	0/1:40,20:60:99:391,0,957
3L	7280391	.	T	A	688.77	.	AC=1;AF=0.500;AN=2;BaseQRankSum=0.588;ClippingRankSum=0.000;DP=56;ExcessHet=3.0103;FS=2.361;MLEAC=1;MLEAF=0.500;MQ=44.00;MQRankSum=0.000;QD=12.52;ReadPosRankSum=-0.563;SOR=1.170	GT:AD:DP:GQ:PL	0/1:23,32:55:99:717,0,870
3L	7280392	.	T	G	439.77	.	AC=1;AF=0.500;AN=2;BaseQRankSum=-3.174;ClippingRankSum=0.000;DP=57;ExcessHet=3.0103;FS=3.825;MLEAC=1;MLEAF=0.500;MQ=44.00;MQRankSum=0.000;QD=7.72;ReadPosRankSum=0.846;SOR=0.318	GT:AD:DP:GQ:PL	0/1:34,23:57:99:468,0,1284
3L	7280443	.	T	C	786.77	.	AC=1;AF=0.500;AN=2;BaseQRankSum=-1.754;ClippingRankSum=0.000;DP=60;ExcessHet=3.0103;FS=3.665;MLEAC=1;MLEAF=0.500;MQ=44.00;MQRankSum=0.000;QD=13.11;ReadPosRankSum=-1.276;SOR=0.330	GT:AD:DP:GQ:PL	0/1:24,36:60:99:815,0,480
3L	7280519	.	A	ACT	461.73	.	AC=1;AF=0.500;AN=2;BaseQRankSum=1.386;ClippingRankSum=0.000;DP=65;ExcessHet=3.0103;FS=7.978;MLEAC=1;MLEAF=0.500;MQ=44.00;MQRankSum=0.000;QD=7.45;ReadPosRankSum=-0.551;SOR=1.863	GT:AD:DP:GQ:PL	0/1:44,18:62:99:499,0,1431
3L	7280533	.	CT	C	2622.73	.	AC=2;AF=1.00;AN=2;DP=62;ExcessHet=3.0103;FS=0.000;MLEAC=2;MLEAF=1.00;MQ=44.00;QD=32.08;SOR=1.022	GT:AD:DP:GQ:PL	1/1:0,61:61:99:2660,184,0
3L	7280542	.	T	A	3002.77	.	AC=2;AF=1.00;AN=2;DP=67;ExcessHet=3.0103;FS=0.000;MLEAC=2;MLEAF=1.00;MQ=44.00;QD=31.59;SOR=0.917	GT:AD:DP:GQ:PL	1/1:0,67:67:99:3031,211,0
3L	7280546	.	T	C	2961.77	.	AC=2;AF=1.00;AN=2;DP=65;ExcessHet=3.0103;FS=0.000;MLEAC=2;MLEAF=1.00;MQ=44.00;QD=34.11;SOR=0.854	GT:AD:DP:GQ:PL	1/1:0,65:65:99:2990,208,0
3L	7280664	.	G	GT	252.73	.	AC=1;AF=0.500;AN=2;BaseQRankSum=-0.485;ClippingRankSum=0.000;DP=72;ExcessHet=3.0103;FS=0.000;MLEAC=1;MLEAF=0.500;MQ=44.00;MQRankSum=0.000;QD=3.83;ReadPosRankSum=-2.969;SOR=0.641	GT:AD:DP:GQ:PL	0/1:43,23:66:99:290,0,618
3L	7280823	.	T	G	622.77	.	AC=1;AF=0.500;AN=2;BaseQRankSum=-1.170;ClippingRankSum=0.000;DP=74;ExcessHet=3.0103;FS=6.150;MLEAC=1;MLEAF=0.500;MQ=44.00;MQRankSum=0.000;QD=8.42;ReadPosRankSum=-0.491;SOR=0.404	GT:AD:DP:GQ:PL	0/1:43,31:74:99:651,0,1010
3L	7281032	.	A	C	2567.77	.	AC=2;AF=1.00;AN=2;DP=59;ExcessHet=3.0103;FS=0.000;MLEAC=2;MLEAF=1.00;MQ=44.00;QD=35.77;SOR=0.796	GT:AD:DP:GQ:PL	1/1:0,59:59:99:2596,181,0
3L	7281039	.	C	T	2579.77	.	AC=2;AF=1.00;AN=2;DP=59;ExcessHet=3.0103;FS=0.000;MLEAC=2;MLEAF=1.00;MQ=44.00;QD=26.02;SOR=0.726	GT:AD:DP:GQ:PL	1/1:0,59:59:99:2608,181,0
3L	7281128	.	A	T	1005.77	.	AC=1;AF=0.500;AN=2;BaseQRankSum=2.436;ClippingRankSum=0.000;DP=66;ExcessHet=3.0103;FS=4.931;MLEAC=1;MLEAF=0.500;MQ=44.00;MQRankSum=0.000;QD=15.24;ReadPosRankSum=-0.227;SOR=0.922	GT:AD:DP:GQ:PL	0/1:37,29:66:99:1034,0,1392
3L	7281142	.	G	A	906.77	.	AC=1;AF=0.500;AN=2;BaseQRankSum=-3.329;ClippingRankSum=0.000;DP=58;ExcessHet=3.0103;FS=5.212;MLEAC=1;MLEAF=0.500;MQ=44.00;MQRankSum=0.000;QD=15.63;ReadPosRankSum=-0.754;SOR=1.038	GT:AD:DP:GQ:PL	0/1:33,25:58:99:935,0,1469
3L	7281146	.	GAAAGCC	G	896.73	.	AC=1;AF=0.500;AN=2;BaseQRankSum=2.407;ClippingRankSum=0.000;DP=61;ExcessHet=3.0103;FS=3.610;MLEAC=1;MLEAF=0.500;MQ=44.00;MQRankSum=0.000;QD=14.70;ReadPosRankSum=-0.555;SOR=1.074	GT:AD:DP:GQ:PL	0/1:36,25:61:99:934,0,1416
3L	7281179	.	G	T	2570.77	.	AC=2;AF=1.00;AN=2;DP=62;ExcessHet=3.0103;FS=0.000;MLEAC=2;MLEAF=1.00;MQ=44.00;QD=29.04;SOR=0.693	GT:AD:DP:GQ:PL	1/1:0,62:62:99:2599,189,0
3L	7281200	.	G	A	2723.77	.	AC=2;AF=1.00;AN=2;DP=67;ExcessHet=3.0103;FS=0.000;MLEAC=2;MLEAF=1.00;MQ=44.00;QD=32.40;SOR=0.818	GT:AD:DP:GQ:PL	1/1:0,66:66:99:2752,202,0
3L	7281228	.	C	G	1019.77	.	AC=1;AF=0.500;AN=2;BaseQRankSum=1.584;ClippingRankSum=0.000;DP=65;ExcessHet=3.0103;FS=5.369;MLEAC=1;MLEAF=0.500;MQ=44.00;MQRankSum=0.000;QD=15.69;ReadPosRankSum=0.449;SOR=0.605	GT:AD:DP:GQ:PL	0/1:21,44:65:99:1048,0,398
3L	7281241	.	A	C	2534.77	.	AC=2;AF=1.00;AN=2;DP=66;ExcessHet=3.0103;FS=0.000;MLEAC=2;MLEAF=1.00;MQ=44.00;QD=28.94;SOR=0.754	GT:AD:DP:GQ:PL	1/1:0,66:66:99:2563,201,0
3L	7281287	.	T	C	1799.77	.	AC=2;AF=1.00;AN=2;DP=66;ExcessHet=3.0103;FS=0.000;MLEAC=2;MLEAF=1.00;MQ=43.96;QD=27.27;SOR=0.693	GT:AD:DP:GQ:PL	1/1:0,66:66:99:1828,197,0
3L	7281322	.	T	C	800.77	.	AC=1;AF=0.500;AN=2;BaseQRankSum=-0.492;ClippingRankSum=0.000;DP=63;ExcessHet=3.0103;FS=0.000;MLEAC=1;MLEAF=0.500;MQ=43.95;MQRankSum=0.791;QD=12.71;ReadPosRankSum=0.628;SOR=0.776	GT:AD:DP:GQ:PL	0/1:40,23:63:99:829,0,1481
3L	7281335	.	C	A	786.77	.	AC=1;AF=0.500;AN=2;BaseQRankSum=0.738;ClippingRankSum=0.000;DP=56;ExcessHet=3.0103;FS=1.053;MLEAC=1;MLEAF=0.500;MQ=43.95;MQRankSum=0.841;QD=14.05;ReadPosRankSum=0.278;SOR=0.787	GT:AD:DP:GQ:PL	0/1:34,22:56:99:815,0,1337
3L	7281898	.	C	T	598.77	.	AC=1;AF=0.500;AN=2;BaseQRankSum=-2.150;ClippingRankSum=0.000;DP=47;ExcessHet=3.0103;FS=2.552;MLEAC=1;MLEAF=0.500;MQ=44.00;MQRankSum=0.000;QD=12.74;ReadPosRankSum=-0.770;SOR=0.625	GT:AD:DP:GQ:PL	0/1:19,28:47:99:627,0,366
3L	7281969	.	A	T	716.77	.	AC=1;AF=0.500;AN=2;BaseQRankSum=2.875;ClippingRankSum=0.000;DP=46;ExcessHet=3.0103;FS=6.604;MLEAC=1;MLEAF=0.500;MQ=44.00;MQRankSum=0.000;QD=15.58;ReadPosRankSum=-0.428;SOR=1.847	GT:AD:DP:GQ:PL	0/1:26,20:46:99:745,0,1022
3L	7281971	.	T	C	755.77	.	AC=1;AF=0.500;AN=2;BaseQRankSum=-3.858;ClippingRankSum=0.000;DP=45;ExcessHet=3.0103;FS=6.529;MLEAC=1;MLEAF=0.500;MQ=44.00;MQRankSum=0.000;QD=16.79;ReadPosRankSum=-0.051;SOR=1.739	GT:AD:DP:GQ:PL	0/1:26,19:45:99:784,0,1061
3L	7282010	.	C	T	522.77	.	AC=1;AF=0.500;AN=2;BaseQRankSum=-2.336;ClippingRankSum=0.000;DP=36;ExcessHet=3.0103;FS=13.900;MLEAC=1;MLEAF=0.500;MQ=44.00;MQRankSum=0.000;QD=14.52;ReadPosRankSum=0.161;SOR=2.412	GT:AD:DP:GQ:PL	0/1:21,15:36:99:551,0,837
3L	7282051	.	C	T	592.77	.	AC=1;AF=0.500;AN=2;BaseQRankSum=-1.175;ClippingRankSum=0.000;DP=41;ExcessHet=3.0103;FS=4.675;MLEAC=1;MLEAF=0.500;MQ=43.95;MQRankSum=1.025;QD=14.46;ReadPosRankSum=0.117;SOR=1.581	GT:AD:DP:GQ:PL	0/1:21,20:41:99:621,0,788
3L	7282110	.	G	A	1053.77	.	AC=1;AF=0.500;AN=2;BaseQRankSum=-1.475;ClippingRankSum=0.000;DP=52;ExcessHet=3.0103;FS=0.000;MLEAC=1;MLEAF=0.500;MQ=43.82;MQRankSum=0.221;QD=20.26;ReadPosRankSum=0.537;SOR=0.678	GT:AD:DP:GQ:PL	0/1:23,29:52:99:1082,0,812
3L	7282129	.	G	A	1055.77	.	AC=1;AF=0.500;AN=2;BaseQRankSum=0.160;ClippingRankSum=0.000;DP=51;ExcessHet=3.0103;FS=1.083;MLEAC=1;MLEAF=0.500;MQ=43.82;MQRankSum=0.254;QD=20.70;ReadPosRankSum=0.494;SOR=0.617	GT:AD:DP:GQ:PL	0/1:22,29:51:99:1084,0,773
3L	7282264	.	G	A	329.77	.	AC=1;AF=0.500;AN=2;BaseQRankSum=1.607;ClippingRankSum=0.000;DP=39;ExcessHet=3.0103;FS=2.961;MLEAC=1;MLEAF=0.500;MQ=44.00;MQRankSum=0.000;QD=8.68;ReadPosRankSum=-0.371;SOR=1.329	GT:AD:DP:GQ:PL	0/1:21,17:38:99:358,0,441
3L	7282507	.	T	C	589.77	.	AC=1;AF=0.500;AN=2;BaseQRankSum=0.302;ClippingRankSum=0.000;DP=46;ExcessHet=3.0103;FS=1.173;MLEAC=1;MLEAF=0.500;MQ=43.94;MQRankSum=-1.096;QD=12.82;ReadPosRankSum=0.156;SOR=0.883	GT:AD:DP:GQ:PL	0/1:26,20:46:99:618,0,589
3L	7282526	.	T	C	532.77	.	AC=1;AF=0.500;AN=2;BaseQRankSum=-2.874;ClippingRankSum=0.000;DP=42;ExcessHet=3.0103;FS=0.000;MLEAC=1;MLEAF=0.500;MQ=43.93;MQRankSum=-1.107;QD=12.68;ReadPosRankSum=-0.437;SOR=0.793	GT:AD:DP:GQ:PL	0/1:24,18:42:99:561,0,549
3L	7282545	.	T	C	688.77	.	AC=1;AF=0.500;AN=2;BaseQRankSum=-1.369;ClippingRankSum=0.000;DP=48;ExcessHet=3.0103;FS=2.415;MLEAC=1;MLEAF=0.500;MQ=43.94;MQRankSum=-1.092;QD=14.35;ReadPosRankSum=-1.182;SOR=0.940	GT:AD:DP:GQ:PL	0/1:27,21:48:99:717,0,607
3L	7282556	.	C	T	772.77	.	AC=1;AF=0.500;AN=2;BaseQRankSum=-0.318;ClippingRankSum=0.000;DP=51;ExcessHet=3.0103;FS=8.090;MLEAC=1;MLEAF=0.500;MQ=43.94;MQRankSum=-1.109;QD=15.15;ReadPosRankSum=-0.961;SOR=1.543	GT:AD:DP:GQ:PL	0/1:29,22:51:99:801,0,640
3L	7282570	.	A	C	757.77	.	AC=1;AF=0.500;AN=2;BaseQRankSum=-0.441;ClippingRankSum=0.000;DP=50;ExcessHet=3.0103;FS=10.670;MLEAC=1;MLEAF=0.500;MQ=43.94;MQRankSum=-1.088;QD=15.16;ReadPosRankSum=-1.262;SOR=1.897	GT:AD:DP:GQ:PL	0/1:28,22:50:99:786,0,581
3L	7282583	.	C	T	801.77	.	AC=1;AF=0.500;AN=2;BaseQRankSum=2.997;ClippingRankSum=0.000;DP=49;ExcessHet=3.0103;FS=14.230;MLEAC=1;MLEAF=0.500;MQ=43.94;MQRankSum=-0.980;QD=16.36;ReadPosRankSum=-1.871;SOR=2.483	GT:AD:DP:GQ:PL	0/1:25,24:49:99:830,0,517
3L	7282596	.	C	G	599.77	.	AC=1;AF=0.500;AN=2;BaseQRankSum=2.368;ClippingRankSum=0.000;DP=51;ExcessHet=3.0103;FS=17.267;MLEAC=1;MLEAF=0.500;MQ=43.94;MQRankSum=-1.155;QD=11.76;ReadPosRankSum=0.469;SOR=2.921	GT:AD:DP:GQ:PL	0/1:30,21:51:99:628,0,667
3L	7282667	.	C	A	435.77	.	AC=1;AF=0.500;AN=2;BaseQRankSum=1.571;ClippingRankSum=0.000;DP=53;ExcessHet=3.0103;FS=14.486;MLEAC=1;MLEAF=0.500;MQ=43.96;MQRankSum=0.881;QD=8.22;ReadPosRankSum=-0.589;SOR=2.679	GT:AD:DP:GQ:PL	0/1:31,22:53:99:464,0,692
3L	7282745	.	A	C	710.77	.	AC=1;AF=0.500;AN=2;BaseQRankSum=0.982;ClippingRankSum=0.000;DP=53;ExcessHet=3.0103;FS=0.000;MLEAC=1;MLEAF=0.500;MQ=43.58;MQRankSum=0.128;QD=13.41;ReadPosRankSum=-0.590;SOR=0.631	GT:AD:DP:GQ:PL	0/1:19,34:53:99:739,0,316
3L	7282876	.	G	A	557.77	.	AC=1;AF=0.500;AN=2;BaseQRankSum=1.210;ClippingRankSum=0.000;DP=39;ExcessHet=3.0103;FS=5.297;MLEAC=1;MLEAF=0.500;MQ=43.80;MQRankSum=-1.328;QD=15.07;ReadPosRankSum=1.934;SOR=0.774	GT:AD:DP:GQ:PL	0/1:11,26:37:99:586,0,186
3L	7282923	.	C	T	132.77	.	AC=1;AF=0.500;AN=2;BaseQRankSum=-0.397;ClippingRankSum=0.000;DP=45;ExcessHet=3.0103;FS=0.000;MLEAC=1;MLEAF=0.500;MQ=43.55;MQRankSum=0.524;QD=3.16;ReadPosRankSum=-0.547;SOR=0.560	GT:AD:DP:GQ:PL	0/1:32,10:42:99:161,0,733
3L	7282962	.	T	C	130.77	.	AC=1;AF=0.500;AN=2;BaseQRankSum=-2.995;ClippingRankSum=0.000;DP=42;ExcessHet=3.0103;FS=0.000;MLEAC=1;MLEAF=0.500;MQ=43.43;MQRankSum=0.251;QD=3.53;ReadPosRankSum=0.154;SOR=0.746	GT:AD:DP:GQ:PL	0/1:27,10:37:99:159,0,1188
3L	7282966	.	TACGGAGGCAGAGA	T	1219.73	.	AC=1;AF=0.500;AN=2;BaseQRankSum=2.007;ClippingRankSum=0.000;DP=48;ExcessHet=3.0103;FS=1.384;MLEAC=1;MLEAF=0.500;MQ=43.40;MQRankSum=-0.675;QD=28.37;ReadPosRankSum=-0.372;SOR=0.495	GT:AD:DP:GQ:PL	0/1:12,31:43:99:1257,0,411
3L	7283042	.	GTTTTA	G	334.73	.	AC=1;AF=0.500;AN=2;BaseQRankSum=0.460;ClippingRankSum=0.000;DP=39;ExcessHet=3.0103;FS=6.669;MLEAC=1;MLEAF=0.500;MQ=42.74;MQRankSum=-1.418;QD=9.85;ReadPosRankSum=-1.702;SOR=0.097	GT:AD:DP:GQ:PL	0/1:10,24:34:99:372,0,342
3L	7283046	.	TA	T	287.73	.	AC=1;AF=0.500;AN=2;BaseQRankSum=2.139;ClippingRankSum=0.000;DP=39;ExcessHet=3.0103;FS=6.669;MLEAC=1;MLEAF=0.500;MQ=42.74;MQRankSum=1.467;QD=8.46;ReadPosRankSum=1.702;SOR=2.376	GT:AD:DP:GQ:PL	0/1:24,10:34:99:325,0,978
3L	7283052	.	TTTTTGTC	T	41.73	.	AC=1;AF=0.500;AN=2;BaseQRankSum=0.616;ClippingRankSum=0.000;DP=42;ExcessHet=3.0103;FS=9.197;MLEAC=1;MLEAF=0.500;MQ=42.81;MQRankSum=1.530;QD=1.07;ReadPosRankSum=2.708;SOR=2.642	GT:AD:DP:GQ:PL	0/1:29,10:39:79:79,0,1244
3L	7283062	.	G	A	646.77	.	AC=1;AF=0.500;AN=2;BaseQRankSum=-1.463;ClippingRankSum=0.000;DP=45;ExcessHet=3.0103;FS=11.750;MLEAC=1;MLEAF=0.500;MQ=42.80;MQRankSum=-1.129;QD=15.40;ReadPosRankSum=1.526;SOR=0.059	GT:AD:DP:GQ:PL	0/1:11,31:42:99:675,0,350
3L	7283098	.	T	G	1044.77	.	AC=2;AF=1.00;AN=2;DP=39;ExcessHet=3.0103;FS=0.000;MLEAC=2;MLEAF=1.00;MQ=42.59;QD=26.79;SOR=0.850	GT:AD:DP:GQ:PL	1/1:0,39:39:99:1073,117,0
3L	7283161	.	GCACAAGGCGTAAAGT	G	1252.25	.	AC=2;AF=1.00;AN=2;BaseQRankSum=-2.468;ClippingRankSum=0.000;DP=33;ExcessHet=3.0103;FS=2.833;MLEAC=2;MLEAF=1.00;MQ=43.46;MQRankSum=-0.831;QD=35.86;SOR=1.839	GT:AD:DP:GQ:PL	1/1:2,31:33:9:1289,9,0
3L	7283227	.	T	C	909.77	.	AC=1;AF=0.500;AN=2;BaseQRankSum=1.716;ClippingRankSum=0.000;DP=41;ExcessHet=3.0103;FS=0.000;MLEAC=1;MLEAF=0.500;MQ=43.71;MQRankSum=-1.656;QD=23.94;ReadPosRankSum=0.338;SOR=0.483	GT:AD:DP:GQ:PL	0/1:11,27:38:99:938,0,362
3L	7283237	.	ATTTTTT	A,AT	1592.73	.	AC=1,1;AF=0.500,0.500;AN=2;DP=43;ExcessHet=3.0103;FS=0.000;MLEAC=1,1;MLEAF=0.500,0.500;MQ=43.68;QD=31.28;SOR=2.191	GT:AD:DP:GQ:PL	1/2:0,13,27:40:99:1630,995,939,489,0,396
3L	7283343	.	G	T	438.77	.	AC=1;AF=0.500;AN=2;BaseQRankSum=3.745;ClippingRankSum=0.000;DP=62;ExcessHet=3.0103;FS=12.229;MLEAC=1;MLEAF=0.500;MQ=43.80;MQRankSum=-1.979;QD=7.44;ReadPosRankSum=-1.000;SOR=2.004	GT:AD:DP:GQ:PL	0/1:36,23:59:99:467,0,765
3L	7283440	.	C	T	570.77	.	AC=1;AF=0.500;AN=2;BaseQRankSum=1.004;ClippingRankSum=0.000;DP=60;ExcessHet=3.0103;FS=5.338;MLEAC=1;MLEAF=0.500;MQ=43.59;MQRankSum=-3.213;QD=9.84;ReadPosRankSum=0.101;SOR=1.435	GT:AD:DP:GQ:PL	0/1:31,27:58:99:599,0,1209
3L	7283441	.	G	A	652.77	.	AC=1;AF=0.500;AN=2;BaseQRankSum=0.640;ClippingRankSum=0.000;DP=59;ExcessHet=3.0103;FS=3.614;MLEAC=1;MLEAF=0.500;MQ=43.58;MQRankSum=3.130;QD=11.25;ReadPosRankSum=0.114;SOR=0.358	GT:AD:DP:GQ:PL	0/1:28,30:58:99:681,0,1041
3L	7283619	.	C	A	312.77	.	AC=1;AF=0.500;AN=2;BaseQRankSum=3.204;ClippingRankSum=0.000;DP=47;ExcessHet=3.0103;FS=0.000;MLEAC=1;MLEAF=0.500;MQ=43.96;MQRankSum=-1.284;QD=6.65;ReadPosRankSum=1.358;SOR=0.804	GT:AD:DP:GQ:PL	0/1:30,17:47:99:341,0,684
3L	7283682	.	A	T	513.77	.	AC=1;AF=0.500;AN=2;BaseQRankSum=-3.333;ClippingRankSum=0.000;DP=50;ExcessHet=3.0103;FS=2.340;MLEAC=1;MLEAF=0.500;MQ=43.96;MQRankSum=1.081;QD=10.28;ReadPosRankSum=2.002;SOR=0.430	GT:AD:DP:GQ:PL	0/1:24,26:50:99:542,0,562
3L	7283764	.	G	A	1557.77	.	AC=2;AF=1.00;AN=2;DP=57;ExcessHet=3.0103;FS=0.000;MLEAC=2;MLEAF=1.00;MQ=43.90;QD=27.33;SOR=0.800	GT:AD:DP:GQ:PL	1/1:0,57:57:99:1586,171,0
3L	7283785	.	G	A	613.77	.	AC=1;AF=0.500;AN=2;BaseQRankSum=-1.530;ClippingRankSum=0.000;DP=52;ExcessHet=3.0103;FS=5.703;MLEAC=1;MLEAF=0.500;MQ=43.89;MQRankSum=-1.551;QD=11.80;ReadPosRankSum=-1.899;SOR=0.374	GT:AD:DP:GQ:PL	0/1:23,29:52:99:642,0,492
3L	7283810	.	T	C	1388.77	.	AC=2;AF=1.00;AN=2;DP=53;ExcessHet=3.0103;FS=0.000;MLEAC=2;MLEAF=1.00;MQ=43.82;QD=26.20;SOR=0.981	GT:AD:DP:GQ:PL	1/1:0,53:53:99:1417,159,0
3L	7283833	.	T	A	1476.77	.	AC=2;AF=1.00;AN=2;DP=55;ExcessHet=3.0103;FS=0.000;MLEAC=2;MLEAF=1.00;MQ=43.82;QD=27.35;SOR=1.022	GT:AD:DP:GQ:PL	1/1:0,54:54:99:1505,162,0
3L	7283844	.	C	G	610.77	.	AC=1;AF=0.500;AN=2;BaseQRankSum=0.416;ClippingRankSum=0.000;DP=55;ExcessHet=3.0103;FS=1.050;MLEAC=1;MLEAF=0.500;MQ=43.79;MQRankSum=-2.419;QD=11.10;ReadPosRankSum=0.507;SOR=0.481	GT:AD:DP:GQ:PL	0/1:26,29:55:99:639,0,566
3L	7283934	.	T	C	1118.77	.	AC=1;AF=0.500;AN=2;BaseQRankSum=-4.120;ClippingRankSum=0.000;DP=58;ExcessHet=3.0103;FS=2.258;MLEAC=1;MLEAF=0.500;MQ=43.76;MQRankSum=-2.688;QD=19.29;ReadPosRankSum=1.246;SOR=1.140	GT:AD:DP:GQ:PL	0/1:28,30:58:99:1147,0,1029
3L	7283938	.	C	G	1121.77	.	AC=1;AF=0.500;AN=2;BaseQRankSum=-1.241;ClippingRankSum=0.000;DP=56;ExcessHet=3.0103;FS=2.305;MLEAC=1;MLEAF=0.500;MQ=43.75;MQRankSum=-2.595;QD=20.03;ReadPosRankSum=1.192;SOR=1.127	GT:AD:DP:GQ:PL	0/1:26,30:56:99:1150,0,1001
3L	7283967	.	G	C	580.77	.	AC=1;AF=0.500;AN=2;BaseQRankSum=1.066;ClippingRankSum=0.000;DP=51;ExcessHet=3.0103;FS=0.000;MLEAC=1;MLEAF=0.500;MQ=43.60;MQRankSum=-0.322;QD=11.62;ReadPosRankSum=2.065;SOR=0.806	GT:AD:DP:GQ:PL	0/1:23,27:50:99:609,0,487
3L	7284043	.	A	G	600.77	.	AC=1;AF=0.500;AN=2;BaseQRankSum=-0.547;ClippingRankSum=0.000;DP=54;ExcessHet=3.0103;FS=3.798;MLEAC=1;MLEAF=0.500;MQ=43.24;MQRankSum=-0.803;QD=11.13;ReadPosRankSum=1.857;SOR=0.332	GT:AD:DP:GQ:PL	0/1:25,29:54:99:629,0,946
3L	7284048	.	C	T	545.77	.	AC=1;AF=0.500;AN=2;BaseQRankSum=5.418;ClippingRankSum=0.000;DP=55;ExcessHet=3.0103;FS=1.037;MLEAC=1;MLEAF=0.500;MQ=43.14;MQRankSum=0.422;QD=9.92;ReadPosRankSum=-1.716;SOR=0.941	GT:AD:DP:GQ:PL	0/1:30,25:55:99:574,0,1155
3L	7284070	.	CAA	C	2302.73	.	AC=2;AF=1.00;AN=2;BaseQRankSum=-1.094;ClippingRankSum=0.000;DP=53;ExcessHet=3.0103;FS=0.000;MLEAC=2;MLEAF=1.00;MQ=42.87;MQRankSum=-0.789;QD=32.36;ReadPosRankSum=1.200;SOR=0.458	GT:AD:DP:GQ:PL	1/1:1,51:52:99:2340,118,0
3L	7284076	.	G	T	2356.77	.	AC=2;AF=1.00;AN=2;BaseQRankSum=-0.412;ClippingRankSum=0.000;DP=54;ExcessHet=3.0103;FS=0.000;MLEAC=2;MLEAF=1.00;MQ=42.89;MQRankSum=-0.766;QD=31.68;ReadPosRankSum=0.899;SOR=0.504	GT:AD:DP:GQ:PL	1/1:1,53:54:99:2385,121,0
3L	7284089	.	T	TATA	738.73	.	AC=1;AF=0.500;AN=2;BaseQRankSum=-0.909;ClippingRankSum=0.000;DP=55;ExcessHet=3.0103;FS=8.020;MLEAC=1;MLEAF=0.500;MQ=42.87;MQRankSum=-0.843;QD=13.43;ReadPosRankSum=0.719;SOR=1.814	GT:AD:DP:GQ:PL	0/1:34,21:55:99:776,0,1393
3L	7284090	.	T	A	1319.77	.	AC=1;AF=0.500;AN=2;BaseQRankSum=-1.451;ClippingRankSum=0.000;DP=56;ExcessHet=3.0103;FS=10.363;MLEAC=1;MLEAF=0.500;MQ=42.86;MQRankSum=0.538;QD=23.57;ReadPosRankSum=-0.697;SOR=0.130	GT:AD:DP:GQ:PL	0/1:22,34:56:99:1348,0,821
3L	7284092	.	T	A	1316.77	.	AC=1;AF=0.500;AN=2;BaseQRankSum=-1.295;ClippingRankSum=0.000;DP=56;ExcessHet=3.0103;FS=10.363;MLEAC=1;MLEAF=0.500;MQ=42.86;MQRankSum=0.538;QD=23.51;ReadPosRankSum=-0.814;SOR=0.130	GT:AD:DP:GQ:PL	0/1:22,34:56:99:1345,0,842
3L	7284097	.	TG	T	1307.73	.	AC=1;AF=0.500;AN=2;BaseQRankSum=-0.008;ClippingRankSum=0.000;DP=60;ExcessHet=3.0103;FS=7.798;MLEAC=1;MLEAF=0.500;MQ=42.93;MQRankSum=0.395;QD=22.94;ReadPosRankSum=-0.610;SOR=0.173	GT:AD:DP:GQ:PL	0/1:23,34:57:99:1345,0,842
3L	7284098	.	G	T	768.77	.	AC=1;AF=0.500;AN=2;BaseQRankSum=1.394;ClippingRankSum=0.000;DP=59;ExcessHet=3.0103;FS=5.792;MLEAC=1;MLEAF=0.500;MQ=42.92;MQRankSum=-0.753;QD=13.73;ReadPosRankSum=0.957;SOR=1.563	GT:AD:DP:GQ:PL	0/1:35,21:56:99:797,0,1390
3L	7284126	.	A	G	2480.77	.	AC=2;AF=1.00;AN=2;DP=59;ExcessHet=3.0103;FS=0.000;MLEAC=2;MLEAF=1.00;MQ=43.02;QD=27.83;SOR=1.316	GT:AD:DP:GQ:PL	1/1:0,59:59:99:2509,180,0
3L	7284150	.	A	AAG	2582.73	.	AC=2;AF=1.00;AN=2;DP=58;ExcessHet=3.0103;FS=0.000;MLEAC=2;MLEAF=1.00;MQ=42.86;QD=27.45;SOR=0.997	GT:AD:DP:GQ:PL	1/1:0,58:58:99:2620,178,0
3L	7284238	.	A	AGCAACTTAATTAAGG	2209.73	.	AC=2;AF=1.00;AN=2;DP=48;ExcessHet=3.0103;FS=0.000;MLEAC=2;MLEAF=1.00;MQ=42.56;QD=34.45;SOR=0.829	GT:AD:DP:GQ:PL	1/1:0,45:45:99:2247,149,0
3L	7284413	.	C	CAACGA	2105.73	.	AC=2;AF=1.00;AN=2;DP=45;ExcessHet=3.0103;FS=0.000;MLEAC=2;MLEAF=1.00;MQ=43.17;QD=25.22;SOR=0.737	GT:AD:DP:GQ:PL	1/1:0,45:45:99:2143,144,0
3L	7284418	.	A	C	600.77	.	AC=1;AF=0.500;AN=2;BaseQRankSum=-0.754;ClippingRankSum=0.000;DP=46;ExcessHet=3.0103;FS=2.635;MLEAC=1;MLEAF=0.500;MQ=43.19;MQRankSum=-1.715;QD=13.06;ReadPosRankSum=-0.535;SOR=1.003	GT:AD:DP:GQ:PL	0/1:17,29:46:99:629,0,335
3L	7284425	.	T	C	2160.77	.	AC=2;AF=1.00;AN=2;DP=48;ExcessHet=3.0103;FS=0.000;MLEAC=2;MLEAF=1.00;MQ=43.18;QD=25.64;SOR=0.866	GT:AD:DP:GQ:PL	1/1:0,48:48:99:2189,147,0
3L	7284439	.	C	A	2106.77	.	AC=2;AF=1.00;AN=2;DP=49;ExcessHet=3.0103;FS=0.000;MLEAC=2;MLEAF=1.00;MQ=43.28;QD=29.17;SOR=0.733	GT:AD:DP:GQ:PL	1/1:0,49:49:99:2135,147,0
3L	7284465	.	C	T	930.77	.	AC=1;AF=0.500;AN=2;BaseQRankSum=2.697;ClippingRankSum=0.000;DP=43;ExcessHet=3.0103;FS=0.000;MLEAC=1;MLEAF=0.500;MQ=43.41;MQRankSum=-0.157;QD=21.65;ReadPosRankSum=-0.123;SOR=0.575	GT:AD:DP:GQ:PL	0/1:18,25:43:99:959,0,632
3L	7284487	.	C	A	934.77	.	AC=1;AF=0.500;AN=2;BaseQRankSum=0.858;ClippingRankSum=0.000;DP=43;ExcessHet=3.0103;FS=1.194;MLEAC=1;MLEAF=0.500;MQ=43.45;MQRankSum=-0.534;QD=21.74;ReadPosRankSum=-0.037;SOR=0.604	GT:AD:DP:GQ:PL	0/1:18,25:43:99:963,0,635
3L	7284553	.	G	T	745.77	.	AC=1;AF=0.500;AN=2;BaseQRankSum=1.654;ClippingRankSum=0.000;DP=40;ExcessHet=3.0103;FS=2.795;MLEAC=1;MLEAF=0.500;MQ=43.80;MQRankSum=-1.120;QD=18.64;ReadPosRankSum=0.718;SOR=0.484	GT:AD:DP:GQ:PL	0/1:21,19:40:99:774,0,864
3L	7284554	.	T	C	745.77	.	AC=1;AF=0.500;AN=2;BaseQRankSum=-0.093;ClippingRankSum=0.000;DP=42;ExcessHet=3.0103;FS=4.531;MLEAC=1;MLEAF=0.500;MQ=43.81;MQRankSum=-1.114;QD=17.76;ReadPosRankSum=0.705;SOR=0.588	GT:AD:DP:GQ:PL	0/1:22,20:42:99:774,0,864
3L	7284562	.	CAAAAA	C,CAAAAAA	1491.73	.	AC=1,1;AF=0.500,0.500;AN=2;DP=45;ExcessHet=3.0103;FS=0.000;MLEAC=1,1;MLEAF=0.500,0.500;MQ=43.83;QD=30.85;SOR=0.880	GT:AD:DP:GQ:PL	1/2:1,20,20:41:99:1529,715,928,822,0,765
3L	7284574	.	T	A	677.77	.	AC=1;AF=0.500;AN=2;BaseQRankSum=2.580;ClippingRankSum=0.000;DP=40;ExcessHet=3.0103;FS=6.983;MLEAC=1;MLEAF=0.500;MQ=43.85;MQRankSum=0.669;QD=17.38;ReadPosRankSum=-1.350;SOR=1.690	GT:AD:DP:GQ:PL	0/1:19,20:39:99:706,0,767
3L	7284675	.	C	T	253.77	.	AC=1;AF=0.500;AN=2;BaseQRankSum=1.910;ClippingRankSum=0.000;DP=37;ExcessHet=3.0103;FS=7.195;MLEAC=1;MLEAF=0.500;MQ=44.00;MQRankSum=0.000;QD=6.86;ReadPosRankSum=0.019;SOR=1.739	GT:AD:DP:GQ:PL	0/1:23,14:37:99:282,0,835
3L	7284690	.	T	A	426.77	.	AC=1;AF=0.500;AN=2;BaseQRankSum=-0.900;ClippingRankSum=0.000;DP=33;ExcessHet=3.0103;FS=7.949;MLEAC=1;MLEAF=0.500;MQ=44.00;MQRankSum=0.000;QD=12.93;ReadPosRankSum=0.082;SOR=0.300	GT:AD:DP:GQ:PL	0/1:12,21:33:99:455,0,442
3L	7284774	.	T	C	1071.77	.	AC=1;AF=0.500;AN=2;BaseQRankSum=-0.652;ClippingRankSum=0.000;DP=46;ExcessHet=3.0103;FS=1.113;MLEAC=1;MLEAF=0.500;MQ=43.89;MQRankSum=-1.223;QD=23.30;ReadPosRankSum=-1.256;SOR=0.527	GT:AD:DP:GQ:PL	0/1:20,26:46:99:1100,0,712
3L	7284777	.	C	T	1071.77	.	AC=1;AF=0.500;AN=2;BaseQRankSum=2.383;ClippingRankSum=0.000;DP=48;ExcessHet=3.0103;FS=1.098;MLEAC=1;MLEAF=0.500;MQ=43.90;MQRankSum=-1.178;QD=22.33;ReadPosRankSum=-1.397;SOR=0.527	GT:AD:DP:GQ:PL	0/1:20,28:48:99:1100,0,712
3L	7284804	.	T	C	620.77	.	AC=1;AF=0.500;AN=2;BaseQRankSum=-0.237;ClippingRankSum=0.000;DP=46;ExcessHet=3.0103;FS=0.000;MLEAC=1;MLEAF=0.500;MQ=43.89;MQRankSum=-1.115;QD=13.49;ReadPosRankSum=-0.031;SOR=0.693	GT:AD:DP:GQ:PL	0/1:18,28:46:99:649,0,356
3L	7284910	.	A	G	1015.77	.	AC=2;AF=1.00;AN=2;DP=39;ExcessHet=3.0103;FS=0.000;MLEAC=2;MLEAF=1.00;MQ=43.90;QD=26.05;SOR=1.236	GT:AD:DP:GQ:PL	1/1:0,39:39:99:1044,117,0
3L	7285105	.	GTTTT	G	553.19	.	AC=1;AF=0.500;AN=2;BaseQRankSum=-0.782;ClippingRankSum=0.000;DP=27;ExcessHet=3.0103;FS=2.933;MLEAC=1;MLEAF=0.500;MQ=43.82;MQRankSum=0.000;QD=21.28;ReadPosRankSum=-0.743;SOR=0.132	GT:AD:DP:GQ:PL	0/1:13,13:26:99:585,0,540
3L	7285122	.	T	C	547.77	.	AC=1;AF=0.500;AN=2;BaseQRankSum=-2.293;ClippingRankSum=0.000;DP=32;ExcessHet=3.0103;FS=0.000;MLEAC=1;MLEAF=0.500;MQ=43.79;MQRankSum=0.448;QD=17.12;ReadPosRankSum=1.381;SOR=0.730	GT:AD:DP:GQ:PL	0/1:17,15:32:99:576,0,694
3L	7285138	.	G	C	411.77	.	AC=1;AF=0.500;AN=2;BaseQRankSum=0.490;ClippingRankSum=0.000;DP=28;ExcessHet=3.0103;FS=3.556;MLEAC=1;MLEAF=0.500;MQ=43.76;MQRankSum=0.303;QD=14.71;ReadPosRankSum=0.395;SOR=0.223	GT:AD:DP:GQ:PL	0/1:16,12:28:99:440,0,603
3L	7285183	.	T	G	480.77	.	AC=1;AF=0.500;AN=2;BaseQRankSum=-1.564;ClippingRankSum=0.000;DP=36;ExcessHet=3.0103;FS=5.209;MLEAC=1;MLEAF=0.500;MQ=43.21;MQRankSum=0.336;QD=13.35;ReadPosRankSum=1.109;SOR=0.353	GT:AD:DP:GQ:PL	0/1:13,23:36:99:509,0,260
3L	7285225	.	A	G	588.77	.	AC=1;AF=0.500;AN=2;BaseQRankSum=-2.714;ClippingRankSum=0.000;DP=52;ExcessHet=3.0103;FS=0.000;MLEAC=1;MLEAF=0.500;MQ=43.32;MQRankSum=-0.048;QD=11.32;ReadPosRankSum=-0.974;SOR=0.693	GT:AD:DP:GQ:PL	0/1:33,19:52:99:617,0,1271
3L	7285244	.	G	A	531.77	.	AC=1;AF=0.500;AN=2;BaseQRankSum=-0.196;ClippingRankSum=0.000;DP=50;ExcessHet=3.0103;FS=0.000;MLEAC=1;MLEAF=0.500;MQ=43.22;MQRankSum=0.572;QD=10.64;ReadPosRankSum=1.092;SOR=0.586	GT:AD:DP:GQ:PL	0/1:34,16:50:99:560,0,1379
3L	7285258	.	G	A	709.77	.	AC=1;AF=0.500;AN=2;BaseQRankSum=2.375;ClippingRankSum=0.000;DP=49;ExcessHet=3.0103;FS=2.559;MLEAC=1;MLEAF=0.500;MQ=43.20;MQRankSum=-0.811;QD=14.49;ReadPosRankSum=-1.208;SOR=1.136	GT:AD:DP:GQ:PL	0/1:17,32:49:99:738,0,618
3L	7285280	.	T	A	258.77	.	AC=1;AF=0.500;AN=2;BaseQRankSum=0.886;ClippingRankSum=0.000;DP=46;ExcessHet=3.0103;FS=2.691;MLEAC=1;MLEAF=0.500;MQ=43.19;MQRankSum=0.525;QD=5.75;ReadPosRankSum=0.567;SOR=0.375	GT:AD:DP:GQ:PL	0/1:30,15:45:99:287,0,1215
3L	7285316	.	C	T	308.77	.	AC=1;AF=0.500;AN=2;BaseQRankSum=1.961;ClippingRankSum=0.000;DP=40;ExcessHet=3.0103;FS=2.824;MLEAC=1;MLEAF=0.500;MQ=42.36;MQRankSum=-0.562;QD=7.72;ReadPosRankSum=-1.096;SOR=0.330	GT:AD:DP:GQ:PL	0/1:23,17:40:99:337,0,514
3L	7285371	.	T	TCAGACTAAAAGCAATTA	339.73	.	AC=1;AF=0.500;AN=2;BaseQRankSum=-2.030;ClippingRankSum=0.000;DP=36;ExcessHet=3.0103;FS=3.120;MLEAC=1;MLEAF=0.500;MQ=40.65;MQRankSum=-1.051;QD=10.29;ReadPosRankSum=-0.145;SOR=0.318	GT:AD:DP:GQ:PL	0/1:18,15:33:99:377,0,481
3L	7285372	.	C	CAGACTA	443.73	.	AC=1;AF=0.500;AN=2;BaseQRankSum=-0.499;ClippingRankSum=0.000;DP=37;ExcessHet=3.0103;FS=3.110;MLEAC=1;MLEAF=0.500;MQ=40.86;MQRankSum=0.099;QD=12.33;ReadPosRankSum=0.983;SOR=1.536	GT:AD:DP:GQ:PL	0/1:18,18:36:99:481,0,377
3L	7285376	.	G	GCAATTACAAAT	465.73	.	AC=1;AF=0.500;AN=2;BaseQRankSum=2.587;ClippingRankSum=0.000;DP=41;ExcessHet=3.0103;FS=6.816;MLEAC=1;MLEAF=0.500;MQ=41.10;MQRankSum=0.000;QD=11.36;ReadPosRankSum=0.588;SOR=1.828	GT:AD:DP:GQ:PL	0/1:20,21:41:99:503,0,416
3L	7285382	.	C	A	1951.77	.	AC=2;AF=1.00;AN=2;DP=43;ExcessHet=3.0103;FS=0.000;MLEAC=2;MLEAF=1.00;MQ=41.19;QD=30.47;SOR=1.055	GT:AD:DP:GQ:PL	1/1:0,43:43:99:1980,132,0
3L	7285388	3L_7285388_SNP	A	G	2041.77	.	AC=2;AF=1.00;AN=2;DB;DP=44;ExcessHet=3.0103;FS=0.000;MLEAC=2;MLEAF=1.00;MQ=41.26;QD=31.62;SOR=1.105	GT:AD:DP:GQ:PL	1/1:0,44:44:99:2070,138,0
3L	7285399	.	T	C	990.77	.	AC=1;AF=0.500;AN=2;BaseQRankSum=-5.009;ClippingRankSum=0.000;DP=50;ExcessHet=3.0103;FS=5.948;MLEAC=1;MLEAF=0.500;MQ=41.45;MQRankSum=0.172;QD=19.82;ReadPosRankSum=0.165;SOR=1.380	GT:AD:DP:GQ:PL	0/1:24,26:50:99:1019,0,922
3L	7285406	.	T	C	1017.77	.	AC=1;AF=0.500;AN=2;BaseQRankSum=-3.502;ClippingRankSum=0.000;DP=51;ExcessHet=3.0103;FS=7.843;MLEAC=1;MLEAF=0.500;MQ=41.50;MQRankSum=0.344;QD=19.96;ReadPosRankSum=-0.104;SOR=1.469	GT:AD:DP:GQ:PL	0/1:24,27:51:99:1046,0,919
3L	7285451	.	T	A	1626.77	.	AC=2;AF=1.00;AN=2;DP=59;ExcessHet=3.0103;FS=0.000;MLEAC=2;MLEAF=1.00;MQ=41.50;QD=27.57;SOR=0.871	GT:AD:DP:GQ:PL	1/1:0,59:59:99:1655,177,0
3L	7285480	.	G	C	498.77	.	AC=1;AF=0.500;AN=2;BaseQRankSum=-3.396;ClippingRankSum=0.000;DP=54;ExcessHet=3.0103;FS=5.585;MLEAC=1;MLEAF=0.500;MQ=42.11;MQRankSum=3.016;QD=9.41;ReadPosRankSum=-1.221;SOR=0.697	GT:AD:DP:GQ:PL	0/1:28,25:53:99:527,0,629
3L	7285495	.	A	T	1069.77	.	AC=1;AF=0.500;AN=2;BaseQRankSum=2.406;ClippingRankSum=0.000;DP=54;ExcessHet=3.0103;FS=1.050;MLEAC=1;MLEAF=0.500;MQ=42.11;MQRankSum=-3.107;QD=19.81;ReadPosRankSum=1.767;SOR=0.997	GT:AD:DP:GQ:PL	0/1:26,28:54:99:1098,0,999
3L	7285499	.	AATGCATTCTAGGACT	A	1050.73	.	AC=1;AF=0.500;AN=2;BaseQRankSum=-0.656;ClippingRankSum=0.000;DP=55;ExcessHet=3.0103;FS=0.000;MLEAC=1;MLEAF=0.500;MQ=42.09;MQRankSum=-2.881;QD=19.10;ReadPosRankSum=1.889;SOR=0.756	GT:AD:DP:GQ:PL	0/1:27,28:55:99:1088,0,1125
3L	7285509	.	A	G	472.77	.	AC=1;AF=0.500;AN=2;BaseQRankSum=2.599;ClippingRankSum=0.000;DP=52;ExcessHet=3.0103;FS=0.000;MLEAC=1;MLEAF=0.500;MQ=42.05;MQRankSum=2.962;QD=9.09;ReadPosRankSum=-0.084;SOR=0.736	GT:AD:DP:GQ:PL	0/1:28,24:52:99:501,0,1104
3L	7285516	.	TGATTCGAATC	T	1051.73	.	AC=1;AF=0.500;AN=2;BaseQRankSum=-2.203;ClippingRankSum=0.000;DP=57;ExcessHet=3.0103;FS=0.000;MLEAC=1;MLEAF=0.500;MQ=42.12;MQRankSum=-2.836;QD=18.45;SOR=0.770	GT:AD:DP:GQ:PL	0/1:29,28:57:99:1089,0,1133
3L	7285606	.	ACC	A	1909.73	.	AC=2;AF=1.00;AN=2;DP=51;ExcessHet=3.0103;FS=0.000;MLEAC=2;MLEAF=1.00;MQ=42.88;QD=23.28;SOR=1.464	GT:AD:DP:GQ:PL	1/1:0,46:46:99:1947,139,0
3L	7285615	.	C	T	1077.77	.	AC=1;AF=0.500;AN=2;BaseQRankSum=0.218;ClippingRankSum=0.000;DP=48;ExcessHet=3.0103;FS=6.457;MLEAC=1;MLEAF=0.500;MQ=42.74;MQRankSum=1.101;QD=22.45;ReadPosRankSum=1.821;SOR=0.169	GT:AD:DP:GQ:PL	0/1:20,28:48:99:1106,0,721
3L	7285622	.	C	T	1074.77	.	AC=1;AF=0.500;AN=2;BaseQRankSum=2.519;ClippingRankSum=0.000;DP=49;ExcessHet=3.0103;FS=6.078;MLEAC=1;MLEAF=0.500;MQ=42.83;MQRankSum=0.609;QD=21.93;ReadPosRankSum=1.577;SOR=0.223	GT:AD:DP:GQ:PL	0/1:21,28:49:99:1103,0,819
3L	7285632	.	C	T	440.77	.	AC=1;AF=0.500;AN=2;BaseQRankSum=2.251;ClippingRankSum=0.000;DP=49;ExcessHet=3.0103;FS=2.498;MLEAC=1;MLEAF=0.500;MQ=42.75;MQRankSum=-0.831;QD=9.00;ReadPosRankSum=-1.066;SOR=1.230	GT:AD:DP:GQ:PL	0/1:27,22:49:99:469,0,1110
3L	7285635	.	T	C	1785.77	.	AC=2;AF=1.00;AN=2;DP=51;ExcessHet=3.0103;FS=0.000;MLEAC=2;MLEAF=1.00;MQ=42.80;QD=30.17;SOR=0.994	GT:AD:DP:GQ:PL	1/1:0,51:51:99:1814,153,0
3L	7285656	.	AGAAGGTGGGATG	A	826.73	.	AC=1;AF=0.500;AN=2;BaseQRankSum=-2.411;ClippingRankSum=0.000;DP=60;ExcessHet=3.0103;FS=3.769;MLEAC=1;MLEAF=0.500;MQ=42.18;MQRankSum=-2.355;QD=14.50;ReadPosRankSum=1.430;SOR=1.261	GT:AD:DP:GQ:PL	0/1:34,23:57:99:864,0,1346
3L	7285723	.	T	C	1451.77	.	AC=2;AF=1.00;AN=2;DP=54;ExcessHet=3.0103;FS=0.000;MLEAC=2;MLEAF=1.00;MQ=42.68;QD=26.88;SOR=0.846	GT:AD:DP:GQ:PL	1/1:0,54:54:99:1480,162,0
3L	7285917	.	A	C	1413.77	.	AC=2;AF=1.00;AN=2;DP=52;ExcessHet=3.0103;FS=0.000;MLEAC=2;MLEAF=1.00;MQ=43.23;QD=27.19;SOR=0.941	GT:AD:DP:GQ:PL	1/1:0,52:52:99:1442,156,0
3L	7286067	.	CA	C	782.73	.	AC=1;AF=0.500;AN=2;BaseQRankSum=-2.042;ClippingRankSum=0.000;DP=55;ExcessHet=3.0103;FS=5.658;MLEAC=1;MLEAF=0.500;MQ=43.82;MQRankSum=1.061;QD=14.23;ReadPosRankSum=0.572;SOR=0.250	GT:AD:DP:GQ:PL	0/1:21,34:55:99:820,0,438
3L	7286103	.	CA	C	383.73	.	AC=1;AF=0.500;AN=2;BaseQRankSum=-0.196;ClippingRankSum=0.000;DP=62;ExcessHet=3.0103;FS=3.651;MLEAC=1;MLEAF=0.500;MQ=43.81;MQRankSum=-1.551;QD=6.19;ReadPosRankSum=0.990;SOR=0.803	GT:AD:DP:GQ:PL	0/1:39,23:62:99:421,0,863
3L	7286216	.	G	A	1923.77	.	AC=2;AF=1.00;AN=2;DP=69;ExcessHet=3.0103;FS=0.000;MLEAC=2;MLEAF=1.00;MQ=43.72;QD=28.29;SOR=1.445	GT:AD:DP:GQ:PL	1/1:0,68:68:99:1952,205,0
3L	7286229	.	A	G	870.77	.	AC=1;AF=0.500;AN=2;BaseQRankSum=-0.932;ClippingRankSum=0.000;DP=69;ExcessHet=3.0103;FS=7.175;MLEAC=1;MLEAF=0.500;MQ=43.74;MQRankSum=-3.617;QD=12.62;ReadPosRankSum=-0.970;SOR=0.199	GT:AD:DP:GQ:PL	0/1:45,24:69:99:899,0,1886
3L	7286232	.	A	G	870.77	.	AC=1;AF=0.500;AN=2;BaseQRankSum=-2.496;ClippingRankSum=0.000;DP=71;ExcessHet=3.0103;FS=6.764;MLEAC=1;MLEAF=0.500;MQ=43.75;MQRankSum=-3.702;QD=12.26;ReadPosRankSum=-0.541;SOR=0.249	GT:AD:DP:GQ:PL	0/1:47,24:71:99:899,0,1898
3L	7286235	.	A	G	834.77	.	AC=1;AF=0.500;AN=2;BaseQRankSum=-1.094;ClippingRankSum=0.000;DP=71;ExcessHet=3.0103;FS=6.764;MLEAC=1;MLEAF=0.500;MQ=43.75;MQRankSum=-3.702;QD=11.76;ReadPosRankSum=-0.541;SOR=0.249	GT:AD:DP:GQ:PL	0/1:47,24:71:99:863,0,1928
3L	7286242	.	A	C	1072.77	.	AC=1;AF=0.500;AN=2;BaseQRankSum=-0.405;ClippingRankSum=0.000;DP=68;ExcessHet=3.0103;FS=5.420;MLEAC=1;MLEAF=0.500;MQ=43.74;MQRankSum=4.025;QD=15.78;ReadPosRankSum=-0.478;SOR=1.337	GT:AD:DP:GQ:PL	0/1:21,47:68:99:1101,0,741
3L	7286264	.	C	G	634.77	.	AC=1;AF=0.500;AN=2;BaseQRankSum=2.486;ClippingRankSum=0.000;DP=58;ExcessHet=3.0103;FS=1.101;MLEAC=1;MLEAF=0.500;MQ=43.70;MQRankSum=-4.033;QD=10.94;ReadPosRankSum=0.318;SOR=0.446	GT:AD:DP:GQ:PL	0/1:40,18:58:99:663,0,1539
3L	7286265	.	C	CAGAGTAA	625.73	.	AC=1;AF=0.500;AN=2;BaseQRankSum=1.629;ClippingRankSum=0.000;DP=58;ExcessHet=3.0103;FS=1.101;MLEAC=1;MLEAF=0.500;MQ=43.70;MQRankSum=-4.033;QD=10.79;ReadPosRankSum=0.505;SOR=0.446	GT:AD:DP:GQ:PL	0/1:40,18:58:99:663,0,1539
3L	7286312	.	A	T	720.77	.	AC=1;AF=0.500;AN=2;BaseQRankSum=-1.488;ClippingRankSum=0.000;DP=62;ExcessHet=3.0103;FS=2.299;MLEAC=1;MLEAF=0.500;MQ=43.72;MQRankSum=-3.887;QD=11.63;ReadPosRankSum=0.459;SOR=0.758	GT:AD:DP:GQ:PL	0/1:42,20:62:99:749,0,1677
3L	7286315	.	T	C	720.77	.	AC=1;AF=0.500;AN=2;BaseQRankSum=0.008;ClippingRankSum=0.000;DP=62;ExcessHet=3.0103;FS=3.740;MLEAC=1;MLEAF=0.500;MQ=43.68;MQRankSum=-4.050;QD=11.63;ReadPosRankSum=-0.037;SOR=0.840	GT:AD:DP:GQ:PL	0/1:41,21:62:99:749,0,1677
3L	7286326	.	C	G	2081.77	.	AC=2;AF=1.00;AN=2;DP=65;ExcessHet=3.0103;FS=0.000;MLEAC=2;MLEAF=1.00;MQ=43.73;QD=32.03;SOR=0.723	GT:AD:DP:GQ:PL	1/1:0,65:65:99:2110,194,0
3L	7286356	.	T	A	380.77	.	AC=1;AF=0.500;AN=2;BaseQRankSum=-1.147;ClippingRankSum=0.000;DP=63;ExcessHet=3.0103;FS=2.198;MLEAC=1;MLEAF=0.500;MQ=43.81;MQRankSum=-2.580;QD=6.04;ReadPosRankSum=-0.317;SOR=0.767	GT:AD:DP:GQ:PL	0/1:41,22:63:99:409,0,950
3L	7286407	.	A	G	898.77	.	AC=1;AF=0.500;AN=2;BaseQRankSum=-0.625;ClippingRankSum=0.000;DP=72;ExcessHet=3.0103;FS=0.000;MLEAC=1;MLEAF=0.500;MQ=43.89;MQRankSum=-1.640;QD=12.48;ReadPosRankSum=0.246;SOR=0.755	GT:AD:DP:GQ:PL	0/1:46,26:72:99:927,0,1804
3L	7286414	.	G	T	926.77	.	AC=1;AF=0.500;AN=2;BaseQRankSum=1.442;ClippingRankSum=0.000;DP=76;ExcessHet=3.0103;FS=0.909;MLEAC=1;MLEAF=0.500;MQ=43.90;MQRankSum=-1.670;QD=12.19;ReadPosRankSum=0.560;SOR=0.856	GT:AD:DP:GQ:PL	0/1:49,27:76:99:955,0,1897
3L	7287183	.	GAT	G	643.73	.	AC=1;AF=0.500;AN=2;BaseQRankSum=0.588;ClippingRankSum=0.000;DP=55;ExcessHet=3.0103;FS=2.539;MLEAC=1;MLEAF=0.500;MQ=44.00;MQRankSum=0.000;QD=12.87;ReadPosRankSum=-0.640;SOR=0.750	GT:AD:DP:GQ:PL	0/1:32,18:50:99:681,0,1286
3L	7287193	.	T	C	698.77	.	AC=1;AF=0.500;AN=2;BaseQRankSum=-2.334;ClippingRankSum=0.000;DP=51;ExcessHet=3.0103;FS=2.407;MLEAC=1;MLEAF=0.500;MQ=43.96;MQRankSum=-1.257;QD=13.70;ReadPosRankSum=-1.033;SOR=0.606	GT:AD:DP:GQ:PL	0/1:32,19:51:99:727,0,1280
3L	7287201	.	G	A	701.77	.	AC=1;AF=0.500;AN=2;BaseQRankSum=2.686;ClippingRankSum=0.000;DP=53;ExcessHet=3.0103;FS=1.067;MLEAC=1;MLEAF=0.500;MQ=43.96;MQRankSum=-1.196;QD=13.24;ReadPosRankSum=-1.373;SOR=0.683	GT:AD:DP:GQ:PL	0/1:32,21:53:99:730,0,1307
3L	7287286	.	C	T	904.77	.	AC=1;AF=0.500;AN=2;BaseQRankSum=-1.594;ClippingRankSum=0.000;DP=48;ExcessHet=3.0103;FS=16.031;MLEAC=1;MLEAF=0.500;MQ=43.96;MQRankSum=-0.958;QD=18.85;ReadPosRankSum=0.217;SOR=1.014	GT:AD:DP:GQ:PL	0/1:24,24:48:99:933,0,963
3L	7287296	.	G	A	974.77	.	AC=1;AF=0.500;AN=2;BaseQRankSum=0.344;ClippingRankSum=0.000;DP=52;ExcessHet=3.0103;FS=12.937;MLEAC=1;MLEAF=0.500;MQ=43.96;MQRankSum=-1.001;QD=18.75;ReadPosRankSum=0.403;SOR=1.153	GT:AD:DP:GQ:PL	0/1:27,25:52:99:1003,0,1055
3L	7287300	.	C	T	974.77	.	AC=1;AF=0.500;AN=2;BaseQRankSum=-2.487;ClippingRankSum=0.000;DP=53;ExcessHet=3.0103;FS=15.446;MLEAC=1;MLEAF=0.500;MQ=43.96;MQRankSum=-0.981;QD=18.39;ReadPosRankSum=0.044;SOR=1.258	GT:AD:DP:GQ:PL	0/1:27,26:53:99:1003,0,1055
3L	7287321	.	T	C	2176.77	.	AC=2;AF=1.00;AN=2;DP=49;ExcessHet=3.0103;FS=0.000;MLEAC=2;MLEAF=1.00;MQ=43.96;QD=31.23;SOR=0.818	GT:AD:DP:GQ:PL	1/1:0,49:49:99:2205,147,0
3L	7287322	.	A	T	2176.77	.	AC=2;AF=1.00;AN=2;DP=49;ExcessHet=3.0103;FS=0.000;MLEAC=2;MLEAF=1.00;MQ=43.96;QD=28.55;SOR=0.818	GT:AD:DP:GQ:PL	1/1:0,49:49:99:2205,147,0
3L	7287340	.	G	A	664.77	.	AC=1;AF=0.500;AN=2;BaseQRankSum=1.041;ClippingRankSum=0.000;DP=49;ExcessHet=3.0103;FS=8.103;MLEAC=1;MLEAF=0.500;MQ=44.00;MQRankSum=0.000;QD=13.57;ReadPosRankSum=1.730;SOR=0.910	GT:AD:DP:GQ:PL	0/1:29,20:49:99:693,0,1175
3L	7287357	.	T	A	593.77	.	AC=1;AF=0.500;AN=2;BaseQRankSum=-1.270;ClippingRankSum=0.000;DP=55;ExcessHet=3.0103;FS=16.561;MLEAC=1;MLEAF=0.500;MQ=44.00;MQRankSum=0.000;QD=10.80;ReadPosRankSum=1.528;SOR=1.308	GT:AD:DP:GQ:PL	0/1:37,18:55:99:622,0,1343
3L	7287485	.	G	T	271.77	.	AC=1;AF=0.500;AN=2;BaseQRankSum=1.698;ClippingRankSum=0.000;DP=60;ExcessHet=3.0103;FS=5.889;MLEAC=1;MLEAF=0.500;MQ=44.00;MQRankSum=0.000;QD=4.53;ReadPosRankSum=1.317;SOR=1.310	GT:AD:DP:GQ:PL	0/1:43,17:60:99:300,0,996
3L	7287613	.	G	T	296.77	.	AC=1;AF=0.500;AN=2;BaseQRankSum=1.579;ClippingRankSum=0.000;DP=50;ExcessHet=3.0103;FS=9.236;MLEAC=1;MLEAF=0.500;MQ=44.00;MQRankSum=0.000;QD=5.94;ReadPosRankSum=-3.272;SOR=0.333	GT:AD:DP:GQ:PL	0/1:33,17:50:99:325,0,729
3L	7287642	.	C	G	574.77	.	AC=1;AF=0.500;AN=2;BaseQRankSum=-0.198;ClippingRankSum=0.000;DP=50;ExcessHet=3.0103;FS=8.843;MLEAC=1;MLEAF=0.500;MQ=44.00;MQRankSum=0.000;QD=11.50;ReadPosRankSum=0.266;SOR=0.771	GT:AD:DP:GQ:PL	0/1:33,17:50:99:603,0,1467
3L	7287661	.	C	G	546.77	.	AC=1;AF=0.500;AN=2;BaseQRankSum=-1.077;ClippingRankSum=0.000;DP=49;ExcessHet=3.0103;FS=2.612;MLEAC=1;MLEAF=0.500;MQ=44.00;MQRankSum=0.000;QD=11.16;ReadPosRankSum=1.609;SOR=0.545	GT:AD:DP:GQ:PL	0/1:32,17:49:99:575,0,1494
3L	7287762	.	GTTT	G	624.73	.	AC=1;AF=0.500;AN=2;BaseQRankSum=0.551;ClippingRankSum=0.000;DP=51;ExcessHet=3.0103;FS=0.000;MLEAC=1;MLEAF=0.500;MQ=43.96;MQRankSum=1.050;QD=13.58;ReadPosRankSum=1.909;SOR=0.693	GT:AD:DP:GQ:PL	0/1:26,20:46:99:662,0,819
3L	7287803	.	T	C	324.77	.	AC=1;AF=0.500;AN=2;BaseQRankSum=-1.701;ClippingRankSum=0.000;DP=56;ExcessHet=3.0103;FS=0.000;MLEAC=1;MLEAF=0.500;MQ=43.97;MQRankSum=0.783;QD=5.80;ReadPosRankSum=-0.154;SOR=0.834	GT:AD:DP:GQ:PL	0/1:36,20:56:99:353,0,807
3L	7287905	.	T	C	973.77	.	AC=1;AF=0.500;AN=2;BaseQRankSum=1.702;ClippingRankSum=0.000;DP=63;ExcessHet=3.0103;FS=0.000;MLEAC=1;MLEAF=0.500;MQ=43.73;MQRankSum=0.072;QD=15.46;ReadPosRankSum=-0.815;SOR=0.627	GT:AD:DP:GQ:PL	0/1:21,42:63:99:1002,0,357
3L	7287923	.	A	T	340.77	.	AC=1;AF=0.500;AN=2;BaseQRankSum=-1.829;ClippingRankSum=0.000;DP=70;ExcessHet=3.0103;FS=0.984;MLEAC=1;MLEAF=0.500;MQ=43.71;MQRankSum=0.134;QD=4.87;ReadPosRankSum=0.876;SOR=0.552	GT:AD:DP:GQ:PL	0/1:48,22:70:99:369,0,1141
3L	7287992	.	G	T	2372.77	.	AC=2;AF=1.00;AN=2;DP=69;ExcessHet=3.0103;FS=0.000;MLEAC=2;MLEAF=1.00;MQ=43.26;QD=34.39;SOR=0.722	GT:AD:DP:GQ:PL	1/1:0,69:69:99:2401,207,0
3L	7287993	.	A	T	489.77	.	AC=1;AF=0.500;AN=2;BaseQRankSum=0.716;ClippingRankSum=0.000;DP=69;ExcessHet=3.0103;FS=3.329;MLEAC=1;MLEAF=0.500;MQ=43.26;MQRankSum=2.686;QD=7.10;ReadPosRankSum=-2.042;SOR=0.793	GT:AD:DP:GQ:PL	0/1:42,27:69:99:518,0,960
3L	7288017	.	GATTGTAATTGTAAAAA	G	1586.73	.	AC=1;AF=0.500;AN=2;BaseQRankSum=-0.368;ClippingRankSum=0.000;DP=72;ExcessHet=3.0103;FS=1.975;MLEAC=1;MLEAF=0.500;MQ=43.21;MQRankSum=-1.994;QD=22.04;ReadPosRankSum=1.131;SOR=0.909	GT:AD:DP:GQ:PL	0/1:31,41:72:99:1624,0,1178
3L	7288028	.	TA	T	917.73	.	AC=1;AF=0.500;AN=2;BaseQRankSum=-2.468;ClippingRankSum=0.000;DP=68;ExcessHet=3.0103;FS=4.927;MLEAC=1;MLEAF=0.500;MQ=43.19;MQRankSum=1.955;QD=13.70;ReadPosRankSum=0.238;SOR=0.877	GT:AD:DP:GQ:PL	0/1:41,26:67:99:955,0,1640
3L	7288031	.	A	T	926.77	.	AC=1;AF=0.500;AN=2;BaseQRankSum=-2.379;ClippingRankSum=0.000;DP=67;ExcessHet=3.0103;FS=4.927;MLEAC=1;MLEAF=0.500;MQ=43.18;MQRankSum=1.955;QD=13.83;SOR=0.877	GT:AD:DP:GQ:PL	0/1:41,26:67:99:955,0,1640
3L	7288035	.	G	C	1613.77	.	AC=1;AF=0.500;AN=2;BaseQRankSum=-2.299;ClippingRankSum=0.000;DP=66;ExcessHet=3.0103;FS=3.492;MLEAC=1;MLEAF=0.500;MQ=43.17;MQRankSum=-1.856;QD=24.45;SOR=0.804	GT:AD:DP:GQ:PL	0/1:25,41:66:99:1642,0,926
3L	7288086	.	T	A	2914.77	.	AC=2;AF=1.00;AN=2;DP=70;ExcessHet=3.0103;FS=0.000;MLEAC=2;MLEAF=1.00;MQ=43.17;QD=28.23;SOR=0.811	GT:AD:DP:GQ:PL	1/1:0,70:70:99:2943,211,0
3L	7288111	.	C	A	3136.77	.	AC=2;AF=1.00;AN=2;DP=71;ExcessHet=3.0103;FS=0.000;MLEAC=2;MLEAF=1.00;MQ=43.13;QD=30.26;SOR=0.840	GT:AD:DP:GQ:PL	1/1:0,71:71:99:3165,220,0
3L	7288133	.	A	G	973.77	.	AC=1;AF=0.500;AN=2;BaseQRankSum=3.102;ClippingRankSum=0.000;DP=72;ExcessHet=3.0103;FS=12.699;MLEAC=1;MLEAF=0.500;MQ=43.23;MQRankSum=0.548;QD=13.72;ReadPosRankSum=0.095;SOR=0.950	GT:AD:DP:GQ:PL	0/1:28,43:71:99:1002,0,544
3L	7288192	.	C	CAAAA	935.73	.	AC=1;AF=0.500;AN=2;BaseQRankSum=1.131;ClippingRankSum=0.000;DP=70;ExcessHet=3.0103;FS=11.152;MLEAC=1;MLEAF=0.500;MQ=43.25;MQRankSum=0.409;QD=13.76;ReadPosRankSum=-1.753;SOR=0.716	GT:AD:DP:GQ:PL	0/1:42,26:68:99:973,0,1666
3L	7288223	.	CAA	C	1605.73	.	AC=2;AF=1.00;AN=2;DP=58;ExcessHet=3.0103;FS=0.000;MLEAC=2;MLEAF=1.00;MQ=43.23;QD=29.74;SOR=1.445	GT:AD:DP:GQ:PL	1/1:0,54:54:99:1643,163,0
3L	7288282	.	C	A	516.77	.	AC=1;AF=0.500;AN=2;BaseQRankSum=1.293;ClippingRankSum=0.000;DP=49;ExcessHet=3.0103;FS=1.142;MLEAC=1;MLEAF=0.500;MQ=42.72;MQRankSum=0.124;QD=10.55;ReadPosRankSum=-0.462;SOR=0.941	GT:AD:DP:GQ:PL	0/1:24,25:49:99:545,0,512
3L	7288283	.	ATTT	A	2087.73	.	AC=2;AF=1.00;AN=2;DP=49;ExcessHet=3.0103;FS=0.000;MLEAC=2;MLEAF=1.00;MQ=42.72;QD=26.68;SOR=1.659	GT:AD:DP:GQ:PL	1/1:0,47:47:99:2125,145,0
3L	7288295	.	T	C	2155.77	.	AC=2;AF=1.00;AN=2;DP=49;ExcessHet=3.0103;FS=0.000;MLEAC=2;MLEAF=1.00;MQ=42.72;QD=28.05;SOR=1.755	GT:AD:DP:GQ:PL	1/1:0,49:49:99:2184,147,0
3L	7288313	.	C	T	462.77	.	AC=1;AF=0.500;AN=2;BaseQRankSum=0.960;ClippingRankSum=0.000;DP=48;ExcessHet=3.0103;FS=0.000;MLEAC=1;MLEAF=0.500;MQ=42.33;MQRankSum=-0.254;QD=9.64;ReadPosRankSum=-0.619;SOR=0.693	GT:AD:DP:GQ:PL	0/1:24,24:48:99:491,0,501
3L	7288352	.	GAAAAAAAA	GAAAAA,G	1596.73	.	AC=1,1;AF=0.500,0.500;AN=2;DP=43;ExcessHet=3.0103;FS=0.000;MLEAC=1,1;MLEAF=0.500,0.500;MQ=41.46;QD=31.01;SOR=1.730	GT:AD:DP:GQ:PL	1/2:0,19,20:39:99:1634,835,776,800,0,786
3L	7288366	.	A	C	754.77	.	AC=1;AF=0.500;AN=2;BaseQRankSum=-0.970;ClippingRankSum=0.000;DP=39;ExcessHet=3.0103;FS=5.217;MLEAC=1;MLEAF=0.500;MQ=41.40;MQRankSum=1.560;QD=19.35;SOR=0.185	GT:AD:DP:GQ:PL	0/1:19,20:39:99:783,0,738
3L	7288369	.	A	G	796.77	.	AC=1;AF=0.500;AN=2;BaseQRankSum=1.656;ClippingRankSum=0.000;DP=40;ExcessHet=3.0103;FS=5.073;MLEAC=1;MLEAF=0.500;MQ=41.47;MQRankSum=1.757;QD=19.92;ReadPosRankSum=-1.554;SOR=0.212	GT:AD:DP:GQ:PL	0/1:19,21:40:99:825,0,735
3L	7288372	.	A	T	706.77	.	AC=1;AF=0.500;AN=2;BaseQRankSum=-4.023;ClippingRankSum=0.000;DP=40;ExcessHet=3.0103;FS=5.073;MLEAC=1;MLEAF=0.500;MQ=41.47;MQRankSum=-1.724;QD=17.67;ReadPosRankSum=-1.647;SOR=1.655	GT:AD:DP:GQ:PL	0/1:21,19:40:99:735,0,825
3L	7288375	.	ATGGGG	A	697.73	.	AC=1;AF=0.500;AN=2;BaseQRankSum=0.353;ClippingRankSum=0.000;DP=40;ExcessHet=3.0103;FS=5.073;MLEAC=1;MLEAF=0.500;MQ=41.47;MQRankSum=-1.724;QD=17.44;ReadPosRankSum=-0.874;SOR=1.655	GT:AD:DP:GQ:PL	0/1:21,19:40:99:735,0,825
3L	7288381	.	G	A	706.77	.	AC=1;AF=0.500;AN=2;BaseQRankSum=2.123;ClippingRankSum=0.000;DP=40;ExcessHet=3.0103;FS=5.073;MLEAC=1;MLEAF=0.500;MQ=41.47;MQRankSum=-1.724;QD=17.67;ReadPosRankSum=-0.775;SOR=1.655	GT:AD:DP:GQ:PL	0/1:21,19:40:99:735,0,825
3L	7288390	.	A	G	799.77	.	AC=1;AF=0.500;AN=2;BaseQRankSum=0.733;ClippingRankSum=0.000;DP=36;ExcessHet=3.0103;FS=15.842;MLEAC=1;MLEAF=0.500;MQ=41.35;MQRankSum=2.228;QD=22.22;ReadPosRankSum=-1.053;SOR=0.032	GT:AD:DP:GQ:PL	0/1:16,20:36:99:828,0,693
3L	7288406	.	A	G	1713.77	.	AC=2;AF=1.00;AN=2;DP=38;ExcessHet=3.0103;FS=0.000;MLEAC=2;MLEAF=1.00;MQ=41.50;QD=30.08;SOR=1.863	GT:AD:DP:GQ:PL	1/1:0,38:38:99:1742,117,0
3L	7288407	.	A	C	789.77	.	AC=1;AF=0.500;AN=2;BaseQRankSum=0.539;ClippingRankSum=0.000;DP=37;ExcessHet=3.0103;FS=19.923;MLEAC=1;MLEAF=0.500;MQ=41.48;MQRankSum=3.012;QD=21.35;ReadPosRankSum=-0.462;SOR=0.020	GT:AD:DP:GQ:PL	0/1:17,20:37:99:818,0,651
3L	7288427	.	GTGCACGGTTGTACGTGAAAATGACAAAGCAGC	G	700.73	.	AC=1;AF=0.500;AN=2;BaseQRankSum=-1.902;ClippingRankSum=0.000;DP=39;ExcessHet=3.0103;FS=10.184;MLEAC=1;MLEAF=0.500;MQ=41.80;MQRankSum=-2.204;QD=17.97;ReadPosRankSum=-1.259;SOR=2.419	GT:AD:DP:GQ:PL	0/1:20,19:39:99:738,0,782
3L	7288548	.	C	G	350.77	.	AC=1;AF=0.500;AN=2;BaseQRankSum=1.762;ClippingRankSum=0.000;DP=40;ExcessHet=3.0103;FS=0.000;MLEAC=1;MLEAF=0.500;MQ=43.25;MQRankSum=-0.594;QD=8.77;ReadPosRankSum=1.418;SOR=0.540	GT:AD:DP:GQ:PL	0/1:22,18:40:99:379,0,891
3L	7288554	.	A	AAAAT	871.73	.	AC=1;AF=0.500;AN=2;BaseQRankSum=0.000;ClippingRankSum=0.000;DP=41;ExcessHet=3.0103;FS=0.000;MLEAC=1;MLEAF=0.500;MQ=43.15;MQRankSum=0.674;QD=21.26;ReadPosRankSum=-0.877;SOR=0.602	GT:AD:DP:GQ:PL	0/1:19,22:41:99:909,0,729
3L	7288561	.	GGAAC	G	826.73	.	AC=1;AF=0.500;AN=2;BaseQRankSum=-0.202;ClippingRankSum=0.000;DP=42;ExcessHet=3.0103;FS=0.000;MLEAC=1;MLEAF=0.500;MQ=43.12;MQRankSum=0.284;QD=19.68;ReadPosRankSum=-0.406;SOR=0.874	GT:AD:DP:GQ:PL	0/1:20,22:42:99:864,0,774
3L	7288582	.	A	G	1544.77	.	AC=2;AF=1.00;AN=2;DP=44;ExcessHet=3.0103;FS=0.000;MLEAC=2;MLEAF=1.00;MQ=43.16;QD=35.01;SOR=0.784	GT:AD:DP:GQ:PL	1/1:0,44:44:99:1573,131,0
3L	7288603	.	G	GA	835.73	.	AC=1;AF=0.500;AN=2;BaseQRankSum=-0.932;ClippingRankSum=0.000;DP=44;ExcessHet=3.0103;FS=2.648;MLEAC=1;MLEAF=0.500;MQ=43.40;MQRankSum=-1.473;QD=19.44;ReadPosRankSum=0.829;SOR=0.503	GT:AD:DP:GQ:PL	0/1:20,23:43:99:873,0,770
3L	7288614	.	G	T	867.77	.	AC=1;AF=0.500;AN=2;BaseQRankSum=0.000;ClippingRankSum=0.000;DP=44;ExcessHet=3.0103;FS=6.095;MLEAC=1;MLEAF=0.500;MQ=43.40;MQRankSum=-1.569;QD=19.72;ReadPosRankSum=0.683;SOR=0.710	GT:AD:DP:GQ:PL	0/1:21,23:44:99:896,0,792
3L	7288706	.	A	G	397.77	.	AC=1;AF=0.500;AN=2;BaseQRankSum=-2.237;ClippingRankSum=0.000;DP=41;ExcessHet=3.0103;FS=12.239;MLEAC=1;MLEAF=0.500;MQ=43.67;MQRankSum=-0.602;QD=9.70;ReadPosRankSum=-0.184;SOR=0.278	GT:AD:DP:GQ:PL	0/1:22,19:41:99:426,0,517
3L	7288818	.	C	T	1380.77	.	AC=2;AF=1.00;AN=2;DP=51;ExcessHet=3.0103;FS=0.000;MLEAC=2;MLEAF=1.00;MQ=43.50;QD=27.62;SOR=0.773	GT:AD:DP:GQ:PL	1/1:0,50:50:99:1409,150,0
3L	7288918	.	T	C	484.77	.	AC=1;AF=0.500;AN=2;BaseQRankSum=-0.864;ClippingRankSum=0.000;DP=57;ExcessHet=3.0103;FS=1.075;MLEAC=1;MLEAF=0.500;MQ=43.16;MQRankSum=-0.151;QD=8.81;ReadPosRankSum=-0.540;SOR=0.474	GT:AD:DP:GQ:PL	0/1:31,24:55:99:513,0,705
3L	7288973	.	T	A	2697.77	.	AC=2;AF=1.00;AN=2;DP=61;ExcessHet=3.0103;FS=0.000;MLEAC=2;MLEAF=1.00;MQ=42.39;QD=33.75;SOR=0.941	GT:AD:DP:GQ:PL	1/1:0,61:61:99:2726,184,0
3L	7288976	.	A	G	1341.77	.	AC=1;AF=0.500;AN=2;BaseQRankSum=-1.990;ClippingRankSum=0.000;DP=59;ExcessHet=3.0103;FS=1.026;MLEAC=1;MLEAF=0.500;MQ=42.34;MQRankSum=-0.516;QD=22.74;ReadPosRankSum=-0.147;SOR=0.948	GT:AD:DP:GQ:PL	0/1:24,35:59:99:1370,0,867
3L	7288983	.	T	A	1388.77	.	AC=1;AF=0.500;AN=2;BaseQRankSum=-1.108;ClippingRankSum=0.000;DP=59;ExcessHet=3.0103;FS=1.026;MLEAC=1;MLEAF=0.500;MQ=42.23;MQRankSum=-0.703;QD=23.54;ReadPosRankSum=-0.606;SOR=0.897	GT:AD:DP:GQ:PL	0/1:23,36:59:99:1417,0,864
3L	7288986	.	T	C	2716.77	.	AC=2;AF=1.00;AN=2;DP=57;ExcessHet=3.0103;FS=0.000;MLEAC=2;MLEAF=1.00;MQ=42.04;QD=27.93;SOR=1.342	GT:AD:DP:GQ:PL	1/1:0,57:57:99:2745,184,0
3L	7289010	.	A	T	2941.77	.	AC=2;AF=1.00;AN=2;DP=64;ExcessHet=3.0103;FS=0.000;MLEAC=2;MLEAF=1.00;MQ=41.87;QD=28.55;SOR=1.127	GT:AD:DP:GQ:PL	1/1:0,64:64:99:2970,199,0
3L	7289011	.	T	C	2896.77	.	AC=2;AF=1.00;AN=2;DP=64;ExcessHet=3.0103;FS=0.000;MLEAC=2;MLEAF=1.00;MQ=41.87;QD=30.06;SOR=1.127	GT:AD:DP:GQ:PL	1/1:0,64:64:99:2925,196,0
3L	7289012	.	A	G	2896.77	.	AC=2;AF=1.00;AN=2;DP=64;ExcessHet=3.0103;FS=0.000;MLEAC=2;MLEAF=1.00;MQ=41.87;QD=32.66;SOR=1.127	GT:AD:DP:GQ:PL	1/1:0,64:64:99:2925,196,0
3L	7289016	.	T	C	2896.77	.	AC=2;AF=1.00;AN=2;DP=64;ExcessHet=3.0103;FS=0.000;MLEAC=2;MLEAF=1.00;MQ=41.87;QD=27.57;SOR=1.127	GT:AD:DP:GQ:PL	1/1:0,64:64:99:2925,196,0
3L	7289021	.	G	T	513.77	.	AC=1;AF=0.500;AN=2;BaseQRankSum=1.892;ClippingRankSum=0.000;DP=62;ExcessHet=3.0103;FS=0.000;MLEAC=1;MLEAF=0.500;MQ=41.83;MQRankSum=1.878;QD=8.29;ReadPosRankSum=-0.949;SOR=0.663	GT:AD:DP:GQ:PL	0/1:36,26:62:99:542,0,799
3L	7289024	.	TA	T	2752.73	.	AC=2;AF=1.00;AN=2;DP=62;ExcessHet=3.0103;FS=0.000;MLEAC=2;MLEAF=1.00;MQ=41.83;QD=26.54;SOR=1.057	GT:AD:DP:GQ:PL	1/1:0,62:62:99:2790,187,0
3L	7289034	.	TAG	T	2752.73	.	AC=2;AF=1.00;AN=2;DP=61;ExcessHet=3.0103;FS=0.000;MLEAC=2;MLEAF=1.00;MQ=41.87;QD=28.69;SOR=1.107	GT:AD:DP:GQ:PL	1/1:0,61:61:99:2790,187,0
3L	7289048	.	GC	GTATTC,G	2778.73	.	AC=1,1;AF=0.500,0.500;AN=2;DP=65;ExcessHet=3.0103;FS=0.000;MLEAC=1,1;MLEAF=0.500,0.500;MQ=42.03;QD=30.23;SOR=0.822	GT:AD:DP:GQ:PL	1/2:0,27,37:64:99:2816,1599,1511,1179,0,1061
3L	7289050	.	T	TATTATG	1473.73	.	AC=1;AF=0.500;AN=2;BaseQRankSum=-2.226;ClippingRankSum=0.000;DP=66;ExcessHet=3.0103;FS=2.084;MLEAC=1;MLEAF=0.500;MQ=42.09;MQRankSum=-1.857;QD=22.33;ReadPosRankSum=1.129;SOR=0.815	GT:AD:DP:GQ:PL	0/1:28,38:66:99:1511,0,1061
3L	7289053	.	G	A	1482.77	.	AC=1;AF=0.500;AN=2;BaseQRankSum=2.219;ClippingRankSum=0.000;DP=66;ExcessHet=3.0103;FS=2.084;MLEAC=1;MLEAF=0.500;MQ=42.09;MQRankSum=-1.857;QD=22.47;ReadPosRankSum=1.259;SOR=0.815	GT:AD:DP:GQ:PL	0/1:28,38:66:99:1511,0,1061
3L	7289104	.	A	C	2851.77	.	AC=2;AF=1.00;AN=2;DP=63;ExcessHet=3.0103;FS=0.000;MLEAC=2;MLEAF=1.00;MQ=42.74;QD=26.81;SOR=0.859	GT:AD:DP:GQ:PL	1/1:0,63:63:99:2880,193,0
3L	7289121	.	C	T	757.77	.	AC=1;AF=0.500;AN=2;BaseQRankSum=2.725;ClippingRankSum=0.000;DP=60;ExcessHet=3.0103;FS=0.000;MLEAC=1;MLEAF=0.500;MQ=42.89;MQRankSum=-2.073;QD=12.63;ReadPosRankSum=-1.770;SOR=0.634	GT:AD:DP:GQ:PL	0/1:25,35:60:99:786,0,512
3L	7289148	.	C	G	2536.77	.	AC=2;AF=1.00;AN=2;DP=55;ExcessHet=3.0103;FS=0.000;MLEAC=2;MLEAF=1.00;MQ=43.23;QD=31.08;SOR=1.159	GT:AD:DP:GQ:PL	1/1:0,55:55:99:2565,172,0
3L	7289183	.	C	T	376.77	.	AC=1;AF=0.500;AN=2;BaseQRankSum=-0.274;ClippingRankSum=0.000;DP=58;ExcessHet=3.0103;FS=0.000;MLEAC=1;MLEAF=0.500;MQ=43.24;MQRankSum=2.019;QD=6.50;ReadPosRankSum=0.097;SOR=0.743	GT:AD:DP:GQ:PL	0/1:37,21:58:99:405,0,857
3L	7289184	.	T	C	2530.77	.	AC=2;AF=1.00;AN=2;DP=60;ExcessHet=3.0103;FS=0.000;MLEAC=2;MLEAF=1.00;MQ=43.23;QD=29.78;SOR=1.460	GT:AD:DP:GQ:PL	1/1:0,60:60:99:2559,184,0
3L	7289251	.	GA	G	552.73	.	AC=1;AF=0.500;AN=2;BaseQRankSum=-0.875;ClippingRankSum=0.000;DP=50;ExcessHet=3.0103;FS=1.162;MLEAC=1;MLEAF=0.500;MQ=43.19;MQRankSum=-0.286;QD=11.28;ReadPosRankSum=0.088;SOR=0.976	GT:AD:DP:GQ:PL	0/1:17,32:49:99:590,0,267
3L	7289288	.	G	A	579.77	.	AC=1;AF=0.500;AN=2;BaseQRankSum=0.404;ClippingRankSum=0.000;DP=46;ExcessHet=3.0103;FS=0.000;MLEAC=1;MLEAF=0.500;MQ=43.36;MQRankSum=-1.050;QD=12.60;ReadPosRankSum=-0.135;SOR=0.623	GT:AD:DP:GQ:PL	0/1:18,28:46:99:608,0,653
3L	7289289	.	G	C	320.77	.	AC=1;AF=0.500;AN=2;BaseQRankSum=0.851;ClippingRankSum=0.000;DP=46;ExcessHet=3.0103;FS=0.000;MLEAC=1;MLEAF=0.500;MQ=43.36;MQRankSum=1.078;QD=6.97;ReadPosRankSum=0.225;SOR=0.768	GT:AD:DP:GQ:PL	0/1:28,18:46:99:349,0,1104
3L	7289390	.	G	T	322.77	.	AC=1;AF=0.500;AN=2;BaseQRankSum=-0.082;ClippingRankSum=0.000;DP=32;ExcessHet=3.0103;FS=3.192;MLEAC=1;MLEAF=0.500;MQ=43.05;MQRankSum=-0.034;QD=10.41;ReadPosRankSum=0.199;SOR=1.182	GT:AD:DP:GQ:PL	0/1:15,16:31:99:351,0,313
3L	7289401	.	G	A	827.77	.	AC=2;AF=1.00;AN=2;BaseQRankSum=1.770;ClippingRankSum=0.000;DP=32;ExcessHet=3.0103;FS=3.590;MLEAC=2;MLEAF=1.00;MQ=43.11;MQRankSum=-0.214;QD=25.87;ReadPosRankSum=-0.917;SOR=0.738	GT:AD:DP:GQ:PL	1/1:1,31:32:86:856,86,0
3L	7289540	.	G	A	360.77	.	AC=1;AF=0.500;AN=2;BaseQRankSum=-2.013;ClippingRankSum=0.000;DP=33;ExcessHet=3.0103;FS=8.263;MLEAC=1;MLEAF=0.500;MQ=44.00;MQRankSum=0.000;QD=11.27;ReadPosRankSum=0.363;SOR=1.492	GT:AD:DP:GQ:PL	0/1:13,19:32:99:389,0,276
3L	7289547	.	T	C	1147.77	.	AC=2;AF=1.00;AN=2;DP=32;ExcessHet=3.0103;FS=0.000;MLEAC=2;MLEAF=1.00;MQ=44.00;QD=29.32;SOR=0.892	GT:AD:DP:GQ:PL	1/1:0,31:31:96:1176,96,0
3L	7289586	.	A	G	280.77	.	AC=1;AF=0.500;AN=2;BaseQRankSum=-0.315;ClippingRankSum=0.000;DP=39;ExcessHet=3.0103;FS=0.000;MLEAC=1;MLEAF=0.500;MQ=44.00;MQRankSum=0.000;QD=7.20;ReadPosRankSum=-0.958;SOR=0.527	GT:AD:DP:GQ:PL	0/1:23,16:39:99:309,0,510
3L	7289634	.	C	T	376.77	.	AC=1;AF=0.500;AN=2;BaseQRankSum=0.449;ClippingRankSum=0.000;DP=50;ExcessHet=3.0103;FS=2.512;MLEAC=1;MLEAF=0.500;MQ=44.00;MQRankSum=0.000;QD=7.54;ReadPosRankSum=0.520;SOR=0.905	GT:AD:DP:GQ:PL	0/1:31,19:50:99:405,0,724
3L	7289675	.	G	T	1156.77	.	AC=1;AF=0.500;AN=2;BaseQRankSum=0.482;ClippingRankSum=0.000;DP=47;ExcessHet=3.0103;FS=2.531;MLEAC=1;MLEAF=0.500;MQ=44.00;MQRankSum=0.000;QD=24.61;ReadPosRankSum=-0.250;SOR=0.901	GT:AD:DP:GQ:PL	0/1:17,30:47:99:1185,0,605
3L	7289678	.	C	A	1156.77	.	AC=1;AF=0.500;AN=2;BaseQRankSum=0.293;ClippingRankSum=0.000;DP=45;ExcessHet=3.0103;FS=1.220;MLEAC=1;MLEAF=0.500;MQ=44.00;MQRankSum=0.000;QD=25.71;ReadPosRankSum=-0.490;SOR=1.071	GT:AD:DP:GQ:PL	0/1:16,29:45:99:1185,0,605
3L	7289699	.	T	G	652.77	.	AC=1;AF=0.500;AN=2;BaseQRankSum=1.165;ClippingRankSum=0.000;DP=45;ExcessHet=3.0103;FS=0.000;MLEAC=1;MLEAF=0.500;MQ=44.00;MQRankSum=0.000;QD=14.51;ReadPosRankSum=-0.505;SOR=0.575	GT:AD:DP:GQ:PL	0/1:16,29:45:99:681,0,293
3L	7289761	.	G	A	708.77	.	AC=1;AF=0.500;AN=2;BaseQRankSum=2.967;ClippingRankSum=0.000;DP=45;ExcessHet=3.0103;FS=1.238;MLEAC=1;MLEAF=0.500;MQ=44.00;MQRankSum=0.000;QD=15.75;ReadPosRankSum=0.057;SOR=0.399	GT:AD:DP:GQ:PL	0/1:15,30:45:99:737,0,502
3L	7289769	.	G	T	203.77	.	AC=1;AF=0.500;AN=2;BaseQRankSum=1.592;ClippingRankSum=0.000;DP=43;ExcessHet=3.0103;FS=2.788;MLEAC=1;MLEAF=0.500;MQ=44.00;MQRankSum=0.000;QD=4.74;ReadPosRankSum=1.207;SOR=1.179	GT:AD:DP:GQ:PL	0/1:30,13:43:99:232,0,1226
3L	7289806	.	T	C	214.77	.	AC=1;AF=0.500;AN=2;BaseQRankSum=-1.818;ClippingRankSum=0.000;DP=40;ExcessHet=3.0103;FS=10.388;MLEAC=1;MLEAF=0.500;MQ=44.00;MQRankSum=0.000;QD=5.37;ReadPosRankSum=0.498;SOR=1.476	GT:AD:DP:GQ:PL	0/1:27,13:40:99:243,0,648
3L	7289837	.	C	A	652.77	.	AC=1;AF=0.500;AN=2;BaseQRankSum=0.046;ClippingRankSum=0.000;DP=48;ExcessHet=3.0103;FS=11.375;MLEAC=1;MLEAF=0.500;MQ=44.00;MQRankSum=0.000;QD=13.60;ReadPosRankSum=-0.336;SOR=1.121	GT:AD:DP:GQ:PL	0/1:18,30:48:99:681,0,365
3L	7289889	.	A	T	700.77	.	AC=1;AF=0.500;AN=2;BaseQRankSum=-3.403;ClippingRankSum=0.000;DP=53;ExcessHet=3.0103;FS=5.783;MLEAC=1;MLEAF=0.500;MQ=44.00;MQRankSum=0.000;QD=13.22;ReadPosRankSum=-0.542;SOR=0.702	GT:AD:DP:GQ:PL	0/1:21,32:53:99:729,0,450
3L	7289908	.	T	C	662.77	.	AC=1;AF=0.500;AN=2;BaseQRankSum=-2.720;ClippingRankSum=0.000;DP=50;ExcessHet=3.0103;FS=7.992;MLEAC=1;MLEAF=0.500;MQ=43.96;MQRankSum=-0.776;QD=13.26;ReadPosRankSum=-1.083;SOR=0.683	GT:AD:DP:GQ:PL	0/1:20,30:50:99:691,0,417
3L	7289936	.	C	CT	470.73	.	AC=1;AF=0.500;AN=2;BaseQRankSum=0.381;ClippingRankSum=0.000;DP=40;ExcessHet=3.0103;FS=1.293;MLEAC=1;MLEAF=0.500;MQ=43.95;MQRankSum=-0.800;QD=12.39;ReadPosRankSum=0.000;SOR=1.022	GT:AD:DP:GQ:PL	0/1:16,22:38:99:508,0,299
3L	7289950	.	T	C	1497.77	.	AC=2;AF=1.00;AN=2;DP=42;ExcessHet=3.0103;FS=0.000;MLEAC=2;MLEAF=1.00;MQ=43.95;QD=28.59;SOR=1.127	GT:AD:DP:GQ:PL	1/1:0,42:42:99:1526,126,0
3L	7289997	.	G	C	486.77	.	AC=1;AF=0.500;AN=2;BaseQRankSum=-1.566;ClippingRankSum=0.000;DP=49;ExcessHet=3.0103;FS=2.479;MLEAC=1;MLEAF=0.500;MQ=44.00;MQRankSum=0.000;QD=10.14;ReadPosRankSum=0.890;SOR=0.392	GT:AD:DP:GQ:PL	0/1:22,26:48:99:515,0,465
3L	7290016	.	C	G	553.77	.	AC=1;AF=0.500;AN=2;BaseQRankSum=1.273;ClippingRankSum=0.000;DP=48;ExcessHet=3.0103;FS=0.000;MLEAC=1;MLEAF=0.500;MQ=44.00;MQRankSum=0.000;QD=11.54;ReadPosRankSum=0.042;SOR=0.640	GT:AD:DP:GQ:PL	0/1:21,27:48:99:582,0,414
3L	7290057	.	G	C	658.77	.	AC=1;AF=0.500;AN=2;BaseQRankSum=-0.839;ClippingRankSum=0.000;DP=55;ExcessHet=3.0103;FS=1.039;MLEAC=1;MLEAF=0.500;MQ=44.00;MQRankSum=0.000;QD=11.98;ReadPosRankSum=-0.161;SOR=0.542	GT:AD:DP:GQ:PL	0/1:24,31:55:99:687,0,496
3L	7290205	.	C	G	346.77	.	AC=1;AF=0.500;AN=2;BaseQRankSum=-2.776;ClippingRankSum=0.000;DP=59;ExcessHet=3.0103;FS=13.072;MLEAC=1;MLEAF=0.500;MQ=44.00;MQRankSum=0.000;QD=5.88;ReadPosRankSum=0.129;SOR=0.834	GT:AD:DP:GQ:PL	0/1:39,20:59:99:375,0,911
3L	7290279	.	C	T	1748.77	.	AC=1;AF=0.500;AN=2;BaseQRankSum=-1.153;ClippingRankSum=0.000;DP=61;ExcessHet=3.0103;FS=4.170;MLEAC=1;MLEAF=0.500;MQ=43.88;MQRankSum=1.696;QD=29.15;ReadPosRankSum=-0.092;SOR=1.364	GT:AD:DP:GQ:PL	0/1:16,44:60:99:1777,0,524
3L	7290286	.	T	C	1729.77	.	AC=1;AF=0.500;AN=2;BaseQRankSum=-1.219;ClippingRankSum=0.000;DP=60;ExcessHet=3.0103;FS=1.176;MLEAC=1;MLEAF=0.500;MQ=43.88;MQRankSum=1.732;QD=29.82;ReadPosRankSum=-0.242;SOR=1.022	GT:AD:DP:GQ:PL	0/1:15,43:58:99:1758,0,497
3L	7290327	.	A	G	1037.77	.	AC=1;AF=0.500;AN=2;BaseQRankSum=-3.485;ClippingRankSum=0.000;DP=67;ExcessHet=3.0103;FS=2.370;MLEAC=1;MLEAF=0.500;MQ=43.78;MQRankSum=2.371;QD=16.47;ReadPosRankSum=-0.268;SOR=1.060	GT:AD:DP:GQ:PL	0/1:17,46:63:99:1066,0,295
3L	7290598	.	G	C	824.77	.	AC=1;AF=0.500;AN=2;BaseQRankSum=-2.609;ClippingRankSum=0.000;DP=49;ExcessHet=3.0103;FS=23.097;MLEAC=1;MLEAF=0.500;MQ=43.52;MQRankSum=3.307;QD=16.83;ReadPosRankSum=0.987;SOR=1.482	GT:AD:DP:GQ:PL	0/1:11,38:49:99:853,0,166
3L	7290628	.	T	A	814.77	.	AC=1;AF=0.500;AN=2;BaseQRankSum=-0.112;ClippingRankSum=0.000;DP=50;ExcessHet=3.0103;FS=18.252;MLEAC=1;MLEAF=0.500;MQ=43.68;MQRankSum=2.093;QD=16.30;ReadPosRankSum=-0.119;SOR=1.276	GT:AD:DP:GQ:PL	0/1:15,35:50:99:843,0,273
3L	7290673	.	C	A	706.77	.	AC=1;AF=0.500;AN=2;BaseQRankSum=-1.655;ClippingRankSum=0.000;DP=51;ExcessHet=3.0103;FS=8.348;MLEAC=1;MLEAF=0.500;MQ=43.58;MQRankSum=1.693;QD=13.86;ReadPosRankSum=-1.213;SOR=0.618	GT:AD:DP:GQ:PL	0/1:19,32:51:99:735,0,355
3L	7290774	.	G	T	490.77	.	AC=1;AF=0.500;AN=2;BaseQRankSum=-1.202;ClippingRankSum=0.000;DP=52;ExcessHet=3.0103;FS=0.000;MLEAC=1;MLEAF=0.500;MQ=43.78;MQRankSum=-0.727;QD=9.44;ReadPosRankSum=2.627;SOR=0.787	GT:AD:DP:GQ:PL	0/1:28,24:52:99:519,0,632
3L	7290834	.	C	T	1269.77	.	AC=1;AF=0.500;AN=2;BaseQRankSum=-0.104;ClippingRankSum=0.000;DP=65;ExcessHet=3.0103;FS=0.000;MLEAC=1;MLEAF=0.500;MQ=43.73;MQRankSum=-2.338;QD=19.53;ReadPosRankSum=1.169;SOR=0.693	GT:AD:DP:GQ:PL	0/1:31,34:65:99:1298,0,1159
3L	7290842	.	GT	G	1388.73	.	AC=1;AF=0.500;AN=2;BaseQRankSum=-1.343;ClippingRankSum=0.000;DP=66;ExcessHet=3.0103;FS=0.000;MLEAC=1;MLEAF=0.500;MQ=43.76;MQRankSum=-2.807;QD=21.04;ReadPosRankSum=1.007;SOR=0.735	GT:AD:DP:GQ:PL	0/1:31,35:66:99:1426,0,1190
3L	7290845	.	CGTACTGGTT	C	1335.73	.	AC=1;AF=0.500;AN=2;BaseQRankSum=-0.048;ClippingRankSum=0.000;DP=66;ExcessHet=3.0103;FS=0.986;MLEAC=1;MLEAF=0.500;MQ=43.76;MQRankSum=-2.807;QD=20.24;SOR=0.883	GT:AD:DP:GQ:PL	0/1:31,35:66:99:1373,0,1238
3L	7290863	.	A	T	1375.77	.	AC=1;AF=0.500;AN=2;BaseQRankSum=-3.027;ClippingRankSum=0.000;DP=64;ExcessHet=3.0103;FS=3.651;MLEAC=1;MLEAF=0.500;MQ=43.75;MQRankSum=-2.634;QD=21.50;ReadPosRankSum=-1.872;SOR=1.320	GT:AD:DP:GQ:PL	0/1:28,36:64:99:1404,0,1017
3L	7290956	.	G	T	2060.77	.	AC=2;AF=1.00;AN=2;DP=74;ExcessHet=3.0103;FS=0.000;MLEAC=2;MLEAF=1.00;MQ=43.77;QD=27.85;SOR=0.804	GT:AD:DP:GQ:PL	1/1:0,74:74:99:2089,222,0
3L	7291024	.	A	G	2597.77	.	AC=2;AF=1.00;AN=2;DP=77;ExcessHet=3.0103;FS=0.000;MLEAC=2;MLEAF=1.00;MQ=43.88;QD=33.74;SOR=1.012	GT:AD:DP:GQ:PL	1/1:0,77:77:99:2626,230,0
3L	7291030	.	A	C	666.77	.	AC=1;AF=0.500;AN=2;BaseQRankSum=-2.411;ClippingRankSum=0.000;DP=77;ExcessHet=3.0103;FS=0.000;MLEAC=1;MLEAF=0.500;MQ=43.88;MQRankSum=1.251;QD=8.66;ReadPosRankSum=0.752;SOR=0.607	GT:AD:DP:GQ:PL	0/1:44,33:77:99:695,0,1024
3L	7291077	.	T	A	615.77	.	AC=1;AF=0.500;AN=2;BaseQRankSum=1.737;ClippingRankSum=0.000;DP=76;ExcessHet=3.0103;FS=1.962;MLEAC=1;MLEAF=0.500;MQ=43.92;MQRankSum=1.473;QD=8.10;ReadPosRankSum=-0.855;SOR=0.986	GT:AD:DP:GQ:PL	0/1:45,31:76:99:644,0,1034
3L	7291102	.	AT	A	1059.73	.	AC=1;AF=0.500;AN=2;BaseQRankSum=-1.489;ClippingRankSum=0.000;DP=70;ExcessHet=3.0103;FS=3.313;MLEAC=1;MLEAF=0.500;MQ=43.92;MQRankSum=-1.409;QD=15.58;ReadPosRankSum=1.159;SOR=0.401	GT:AD:DP:GQ:PL	0/1:27,41:68:99:1097,0,923
3L	7291103	.	T	A	865.77	.	AC=1;AF=0.500;AN=2;BaseQRankSum=0.826;ClippingRankSum=0.000;DP=68;ExcessHet=3.0103;FS=3.313;MLEAC=1;MLEAF=0.500;MQ=43.91;MQRankSum=1.445;QD=12.73;ReadPosRankSum=-1.329;SOR=1.107	GT:AD:DP:GQ:PL	0/1:41,27:68:99:894,0,1650
3L	7291122	.	C	T	840.77	.	AC=1;AF=0.500;AN=2;BaseQRankSum=4.167;ClippingRankSum=0.000;DP=67;ExcessHet=3.0103;FS=2.038;MLEAC=1;MLEAF=0.500;MQ=43.91;MQRankSum=1.419;QD=12.55;ReadPosRankSum=-0.779;SOR=0.963	GT:AD:DP:GQ:PL	0/1:41,26:67:99:869,0,1597
3L	7291149	.	T	C	1362.77	.	AC=1;AF=0.500;AN=2;BaseQRankSum=-0.635;ClippingRankSum=0.000;DP=60;ExcessHet=3.0103;FS=0.000;MLEAC=1;MLEAF=0.500;MQ=43.90;MQRankSum=-1.469;QD=22.71;ReadPosRankSum=0.053;SOR=0.634	GT:AD:DP:GQ:PL	0/1:25,35:60:99:1391,0,944
3L	7291150	.	A	T	1362.77	.	AC=1;AF=0.500;AN=2;BaseQRankSum=0.657;ClippingRankSum=0.000;DP=60;ExcessHet=3.0103;FS=0.000;MLEAC=1;MLEAF=0.500;MQ=43.90;MQRankSum=-1.469;QD=22.71;ReadPosRankSum=-0.015;SOR=0.634	GT:AD:DP:GQ:PL	0/1:25,35:60:99:1391,0,944
3L	7291163	.	T	A	1413.77	.	AC=1;AF=0.500;AN=2;BaseQRankSum=-1.573;ClippingRankSum=0.000;DP=58;ExcessHet=3.0103;FS=0.000;MLEAC=1;MLEAF=0.500;MQ=43.86;MQRankSum=-1.648;QD=24.38;ReadPosRankSum=-1.193;SOR=0.724	GT:AD:DP:GQ:PL	0/1:23,35:58:99:1442,0,857
3L	7291178	.	T	C	1290.77	.	AC=1;AF=0.500;AN=2;BaseQRankSum=0.148;ClippingRankSum=0.000;DP=53;ExcessHet=3.0103;FS=2.386;MLEAC=1;MLEAF=0.500;MQ=43.85;MQRankSum=-1.649;QD=24.35;ReadPosRankSum=-1.801;SOR=0.619	GT:AD:DP:GQ:PL	0/1:21,32:53:99:1319,0,824
3L	7291192	.	T	C	1306.77	.	AC=1;AF=0.500;AN=2;BaseQRankSum=-1.878;ClippingRankSum=0.000;DP=56;ExcessHet=3.0103;FS=2.302;MLEAC=1;MLEAF=0.500;MQ=43.86;MQRankSum=-1.636;QD=23.34;ReadPosRankSum=-1.653;SOR=0.412	GT:AD:DP:GQ:PL	0/1:22,34:56:99:1335,0,800
3L	7291237	.	A	T	2360.77	.	AC=2;AF=1.00;AN=2;DP=54;ExcessHet=3.0103;FS=0.000;MLEAC=2;MLEAF=1.00;MQ=43.93;QD=25.36;SOR=0.931	GT:AD:DP:GQ:PL	1/1:0,54:54:99:2389,163,0
3L	7291240	.	C	A	1104.77	.	AC=1;AF=0.500;AN=2;BaseQRankSum=0.595;ClippingRankSum=0.000;DP=52;ExcessHet=3.0103;FS=1.076;MLEAC=1;MLEAF=0.500;MQ=43.92;MQRankSum=-1.244;QD=21.25;ReadPosRankSum=1.447;SOR=0.504	GT:AD:DP:GQ:PL	0/1:23,29:52:99:1133,0,920
3L	7291243	.	C	CAA	918.73	.	AC=1;AF=0.500;AN=2;BaseQRankSum=-0.475;ClippingRankSum=0.000;DP=54;ExcessHet=3.0103;FS=0.000;MLEAC=1;MLEAF=0.500;MQ=43.93;MQRankSum=1.352;QD=17.01;ReadPosRankSum=-1.944;SOR=0.744	GT:AD:DP:GQ:PL	0/1:29,25:54:99:956,0,1204
3L	7291255	.	C	T	840.77	.	AC=1;AF=0.500;AN=2;BaseQRankSum=3.409;ClippingRankSum=0.000;DP=53;ExcessHet=3.0103;FS=1.078;MLEAC=1;MLEAF=0.500;MQ=43.93;MQRankSum=1.278;QD=15.86;ReadPosRankSum=-1.230;SOR=1.012	GT:AD:DP:GQ:PL	0/1:30,23:53:99:869,0,1258
3L	7291268	.	C	G	2058.77	.	AC=2;AF=1.00;AN=2;DP=59;ExcessHet=3.0103;FS=0.000;MLEAC=2;MLEAF=1.00;MQ=43.93;QD=34.89;SOR=0.950	GT:AD:DP:GQ:PL	1/1:0,59:59:99:2087,177,0
3L	7291271	.	A	C	880.77	.	AC=1;AF=0.500;AN=2;BaseQRankSum=-0.428;ClippingRankSum=0.000;DP=58;ExcessHet=3.0103;FS=3.708;MLEAC=1;MLEAF=0.500;MQ=43.93;MQRankSum=1.267;QD=15.19;ReadPosRankSum=-0.699;SOR=1.275	GT:AD:DP:GQ:PL	0/1:33,25:58:99:909,0,1244
3L	7291371	.	A	G	1471.77	.	AC=2;AF=1.00;AN=2;DP=55;ExcessHet=3.0103;FS=0.000;MLEAC=2;MLEAF=1.00;MQ=44.00;QD=26.76;SOR=0.884	GT:AD:DP:GQ:PL	1/1:0,55:55:99:1500,164,0
3L	7291477	.	A	G	1074.77	.	AC=2;AF=1.00;AN=2;DP=41;ExcessHet=3.0103;FS=0.000;MLEAC=2;MLEAF=1.00;MQ=44.00;QD=26.21;SOR=1.206	GT:AD:DP:GQ:PL	1/1:0,41:41:99:1103,122,0
3L	7291513	.	C	G	693.77	.	AC=1;AF=0.500;AN=2;BaseQRankSum=1.030;ClippingRankSum=0.000;DP=40;ExcessHet=3.0103;FS=1.516;MLEAC=1;MLEAF=0.500;MQ=44.00;MQRankSum=0.000;QD=17.34;ReadPosRankSum=-0.362;SOR=0.931	GT:AD:DP:GQ:PL	0/1:9,31:40:99:722,0,122
3L	7291611	.	G	C	687.77	.	AC=1;AF=0.500;AN=2;BaseQRankSum=-0.220;ClippingRankSum=0.000;DP=30;ExcessHet=3.0103;FS=11.982;MLEAC=1;MLEAF=0.500;MQ=43.74;MQRankSum=-1.528;QD=22.93;ReadPosRankSum=-1.362;SOR=1.598	GT:AD:DP:GQ:PL	0/1:13,17:30:99:716,0,1350
3L	7291613	.	GGT	G	678.73	.	AC=1;AF=0.500;AN=2;BaseQRankSum=2.636;ClippingRankSum=0.000;DP=32;ExcessHet=3.0103;FS=8.272;MLEAC=1;MLEAF=0.500;MQ=43.76;MQRankSum=-1.442;QD=21.21;ReadPosRankSum=-1.901;SOR=1.061	GT:AD:DP:GQ:PL	0/1:13,19:32:99:716,0,1350
3L	7291634	.	A	G	514.77	.	AC=1;AF=0.500;AN=2;BaseQRankSum=0.537;ClippingRankSum=0.000;DP=28;ExcessHet=3.0103;FS=20.304;MLEAC=1;MLEAF=0.500;MQ=43.90;MQRankSum=-1.003;QD=18.38;ReadPosRankSum=0.253;SOR=2.791	GT:AD:DP:GQ:PL	0/1:15,13:28:99:543,0,1462
3L	7291635	.	G	A	472.77	.	AC=1;AF=0.500;AN=2;BaseQRankSum=1.117;ClippingRankSum=0.000;DP=28;ExcessHet=3.0103;FS=20.304;MLEAC=1;MLEAF=0.500;MQ=43.90;MQRankSum=-1.003;QD=16.88;ReadPosRankSum=0.323;SOR=2.791	GT:AD:DP:GQ:PL	0/1:15,13:28:99:501,0,1465
3L	7292197	.	T	C	1546.77	.	AC=1;AF=0.500;AN=2;BaseQRankSum=0.441;ClippingRankSum=0.000;DP=64;ExcessHet=3.0103;FS=0.000;MLEAC=1;MLEAF=0.500;MQ=43.97;MQRankSum=-0.769;QD=24.17;ReadPosRankSum=1.702;SOR=0.767	GT:AD:DP:GQ:PL	0/1:25,39:64:99:1575,0,914
3L	7292200	.	C	A	1522.77	.	AC=1;AF=0.500;AN=2;BaseQRankSum=1.745;ClippingRankSum=0.000;DP=64;ExcessHet=3.0103;FS=0.000;MLEAC=1;MLEAF=0.500;MQ=43.97;MQRankSum=-0.742;QD=23.79;ReadPosRankSum=1.115;SOR=0.671	GT:AD:DP:GQ:PL	0/1:24,40:64:99:1551,0,887
3L	7292232	.	G	A	866.77	.	AC=1;AF=0.500;AN=2;BaseQRankSum=2.266;ClippingRankSum=0.000;DP=68;ExcessHet=3.0103;FS=0.000;MLEAC=1;MLEAF=0.500;MQ=43.97;MQRankSum=-0.807;QD=12.75;ReadPosRankSum=0.755;SOR=0.793	GT:AD:DP:GQ:PL	0/1:28,40:68:99:895,0,553
3L	7292250	.	T	C	1391.77	.	AC=1;AF=0.500;AN=2;BaseQRankSum=-0.693;ClippingRankSum=0.000;DP=64;ExcessHet=3.0103;FS=0.000;MLEAC=1;MLEAF=0.500;MQ=43.97;MQRankSum=-0.850;QD=21.75;ReadPosRankSum=0.007;SOR=0.774	GT:AD:DP:GQ:PL	0/1:28,36:64:99:1420,0,1036
3L	7292257	.	A	T	1461.77	.	AC=1;AF=0.500;AN=2;BaseQRankSum=1.335;ClippingRankSum=0.000;DP=66;ExcessHet=3.0103;FS=0.000;MLEAC=1;MLEAF=0.500;MQ=43.97;MQRankSum=-0.828;QD=22.15;ReadPosRankSum=-0.811;SOR=0.728	GT:AD:DP:GQ:PL	0/1:28,38:66:99:1490,0,1066
3L	7292281	.	G	A	1548.77	.	AC=1;AF=0.500;AN=2;BaseQRankSum=1.990;ClippingRankSum=0.000;DP=68;ExcessHet=3.0103;FS=3.469;MLEAC=1;MLEAF=0.500;MQ=43.97;MQRankSum=-0.833;QD=22.78;ReadPosRankSum=-1.988;SOR=1.259	GT:AD:DP:GQ:PL	0/1:29,39:68:99:1577,0,1082
3L	7292284	.	C	T	1548.77	.	AC=1;AF=0.500;AN=2;BaseQRankSum=2.521;ClippingRankSum=0.000;DP=70;ExcessHet=3.0103;FS=3.423;MLEAC=1;MLEAF=0.500;MQ=43.97;MQRankSum=-0.837;QD=22.13;ReadPosRankSum=-1.736;SOR=1.230	GT:AD:DP:GQ:PL	0/1:30,40:70:99:1577,0,1082
3L	7292306	.	G	T	2147.77	.	AC=2;AF=1.00;AN=2;DP=59;ExcessHet=3.0103;FS=0.000;MLEAC=2;MLEAF=1.00;MQ=44.00;QD=32.47;SOR=1.123	GT:AD:DP:GQ:PL	1/1:0,59:59:99:2176,177,0
3L	7292311	.	A	C	773.77	.	AC=1;AF=0.500;AN=2;BaseQRankSum=-0.369;ClippingRankSum=0.000;DP=61;ExcessHet=3.0103;FS=1.002;MLEAC=1;MLEAF=0.500;MQ=44.00;MQRankSum=0.000;QD=12.68;ReadPosRankSum=-1.839;SOR=0.962	GT:AD:DP:GQ:PL	0/1:26,35:61:99:802,0,559
3L	7292473	.	T	G	682.77	.	AC=1;AF=0.500;AN=2;BaseQRankSum=-0.495;ClippingRankSum=0.000;DP=66;ExcessHet=3.0103;FS=0.000;MLEAC=1;MLEAF=0.500;MQ=43.97;MQRankSum=1.030;QD=10.34;ReadPosRankSum=0.048;SOR=0.584	GT:AD:DP:GQ:PL	0/1:33,33:66:99:711,0,711
3L	7292486	.	C	T	1761.77	.	AC=2;AF=1.00;AN=2;DP=64;ExcessHet=3.0103;FS=0.000;MLEAC=2;MLEAF=1.00;MQ=43.97;QD=27.96;SOR=1.010	GT:AD:DP:GQ:PL	1/1:0,63:63:99:1790,189,0
3L	7292692	.	C	A	1264.77	.	AC=2;AF=1.00;AN=2;BaseQRankSum=1.716;ClippingRankSum=0.000;DP=51;ExcessHet=3.0103;FS=0.000;MLEAC=2;MLEAF=1.00;MQ=43.92;MQRankSum=-0.102;QD=25.30;ReadPosRankSum=1.352;SOR=0.361	GT:AD:DP:GQ:PL	1/1:1,49:50:99:1293,139,0
3L	7292702	.	A	AAT	2088.73	.	AC=2;AF=1.00;AN=2;DP=51;ExcessHet=3.0103;FS=0.000;MLEAC=2;MLEAF=1.00;MQ=43.88;QD=26.28;SOR=1.270	GT:AD:DP:GQ:PL	1/1:0,50:50:99:2126,153,0
3L	7292732	.	T	C	615.77	.	AC=1;AF=0.500;AN=2;BaseQRankSum=-2.078;ClippingRankSum=0.000;DP=50;ExcessHet=3.0103;FS=1.172;MLEAC=1;MLEAF=0.500;MQ=43.88;MQRankSum=-0.217;QD=12.32;ReadPosRankSum=0.149;SOR=0.473	GT:AD:DP:GQ:PL	0/1:20,30:50:99:644,0,408
3L	7292835	.	T	C	829.77	.	AC=1;AF=0.500;AN=2;BaseQRankSum=-1.394;ClippingRankSum=0.000;DP=37;ExcessHet=3.0103;FS=0.000;MLEAC=1;MLEAF=0.500;MQ=44.00;MQRankSum=0.000;QD=23.05;ReadPosRankSum=0.219;SOR=0.797	GT:AD:DP:GQ:PL	0/1:14,22:36:99:858,0,671
3L	7292838	.	A	G	829.77	.	AC=1;AF=0.500;AN=2;BaseQRankSum=-1.606;ClippingRankSum=0.000;DP=37;ExcessHet=3.0103;FS=0.000;MLEAC=1;MLEAF=0.500;MQ=44.00;MQRankSum=0.000;QD=23.05;ReadPosRankSum=1.451;SOR=0.797	GT:AD:DP:GQ:PL	0/1:14,22:36:99:858,0,671
3L	7292957	.	G	A	1184.77	.	AC=2;AF=1.00;AN=2;DP=43;ExcessHet=3.0103;FS=0.000;MLEAC=2;MLEAF=1.00;MQ=44.00;QD=27.55;SOR=0.739	GT:AD:DP:GQ:PL	1/1:0,43:43:99:1213,129,0
3L	7293026	.	A	G	1815.77	.	AC=2;AF=1.00;AN=2;DP=42;ExcessHet=3.0103;FS=0.000;MLEAC=2;MLEAF=1.00;MQ=43.95;QD=29.72;SOR=0.788	GT:AD:DP:GQ:PL	1/1:0,42:42:99:1844,126,0
3L	7293030	.	T	G	1815.77	.	AC=2;AF=1.00;AN=2;DP=41;ExcessHet=3.0103;FS=0.000;MLEAC=2;MLEAF=1.00;MQ=43.95;QD=23.93;SOR=0.741	GT:AD:DP:GQ:PL	1/1:0,41:41:99:1844,126,0
3L	7293101	.	AACACACAC	A	910.73	.	AC=1;AF=0.500;AN=2;BaseQRankSum=1.603;ClippingRankSum=0.000;DP=43;ExcessHet=3.0103;FS=0.000;MLEAC=1;MLEAF=0.500;MQ=43.95;MQRankSum=1.226;QD=21.18;ReadPosRankSum=0.013;SOR=0.716	GT:AD:DP:GQ:PL	0/1:18,25:43:99:948,0,660
3L	7293105	.	CACACAA	C	586.73	.	AC=1;AF=0.500;AN=2;BaseQRankSum=-1.843;ClippingRankSum=0.000;DP=42;ExcessHet=3.0103;FS=0.000;MLEAC=1;MLEAF=0.500;MQ=43.95;MQRankSum=-1.164;QD=13.97;ReadPosRankSum=-0.051;SOR=0.582	GT:AD:DP:GQ:PL	0/1:25,17:42:99:624,0,951
3L	7293126	.	T	A	894.77	.	AC=1;AF=0.500;AN=2;BaseQRankSum=0.569;ClippingRankSum=0.000;DP=39;ExcessHet=3.0103;FS=0.000;MLEAC=1;MLEAF=0.500;MQ=43.95;MQRankSum=1.189;QD=22.94;ReadPosRankSum=-0.213;SOR=0.593	GT:AD:DP:GQ:PL	0/1:17,22:39:99:923,0,642
3L	7293137	.	G	T	849.77	.	AC=1;AF=0.500;AN=2;BaseQRankSum=1.899;ClippingRankSum=0.000;DP=40;ExcessHet=3.0103;FS=1.243;MLEAC=1;MLEAF=0.500;MQ=43.95;MQRankSum=1.156;QD=21.24;ReadPosRankSum=-0.750;SOR=0.726	GT:AD:DP:GQ:PL	0/1:18,22:40:99:878,0,649
3L	7293269	.	C	CT	1110.73	.	AC=1;AF=0.500;AN=2;BaseQRankSum=0.260;ClippingRankSum=0.000;DP=52;ExcessHet=3.0103;FS=0.000;MLEAC=1;MLEAF=0.500;MQ=43.92;MQRankSum=-1.244;QD=21.36;ReadPosRankSum=0.811;SOR=0.647	GT:AD:DP:GQ:PL	0/1:23,29:52:99:1148,0,2348
3L	7293272	.	A	AC	1149.73	.	AC=1;AF=0.500;AN=2;BaseQRankSum=-0.235;ClippingRankSum=0.000;DP=52;ExcessHet=3.0103;FS=0.000;MLEAC=1;MLEAF=0.500;MQ=43.92;MQRankSum=-1.244;QD=22.11;ReadPosRankSum=0.664;SOR=0.647	GT:AD:DP:GQ:PL	0/1:23,29:52:99:1187,0,2397
3L	7293276	.	T	A	1158.77	.	AC=1;AF=0.500;AN=2;BaseQRankSum=-3.676;ClippingRankSum=0.000;DP=52;ExcessHet=3.0103;FS=0.000;MLEAC=1;MLEAF=0.500;MQ=43.92;MQRankSum=-1.295;QD=22.28;ReadPosRankSum=0.817;SOR=0.814	GT:AD:DP:GQ:PL	0/1:24,28:52:99:1187,0,2397
3L	7293277	.	G	C	1158.77	.	AC=1;AF=0.500;AN=2;BaseQRankSum=-1.199;ClippingRankSum=0.000;DP=52;ExcessHet=3.0103;FS=0.000;MLEAC=1;MLEAF=0.500;MQ=43.92;MQRankSum=-1.295;QD=22.28;ReadPosRankSum=0.763;SOR=0.814	GT:AD:DP:GQ:PL	0/1:24,28:52:99:1187,0,2397
3L	7293383	.	G	A	624.77	.	AC=1;AF=0.500;AN=2;BaseQRankSum=3.651;ClippingRankSum=0.000;DP=47;ExcessHet=3.0103;FS=0.000;MLEAC=1;MLEAF=0.500;MQ=43.88;MQRankSum=-1.433;QD=13.29;ReadPosRankSum=1.358;SOR=0.674	GT:AD:DP:GQ:PL	0/1:19,28:47:99:653,0,371
3L	7293538	.	T	C	1259.77	.	AC=2;AF=1.00;AN=2;DP=49;ExcessHet=3.0103;FS=0.000;MLEAC=2;MLEAF=1.00;MQ=43.84;QD=25.71;SOR=1.112	GT:AD:DP:GQ:PL	1/1:0,49:49:99:1288,146,0
3L	7293565	.	A	G	655.77	.	AC=1;AF=0.500;AN=2;BaseQRankSum=-2.136;ClippingRankSum=0.000;DP=51;ExcessHet=3.0103;FS=1.118;MLEAC=1;MLEAF=0.500;MQ=43.77;MQRankSum=-2.057;QD=12.86;ReadPosRankSum=-0.280;SOR=0.972	GT:AD:DP:GQ:PL	0/1:20,31:51:99:684,0,407
3L	7293601	.	GC	G	129.73	.	AC=1;AF=0.500;AN=2;BaseQRankSum=0.368;ClippingRankSum=0.000;DP=49;ExcessHet=3.0103;FS=0.000;MLEAC=1;MLEAF=0.500;MQ=43.72;MQRankSum=-2.372;QD=2.95;ReadPosRankSum=0.748;SOR=0.596	GT:AD:DP:GQ:PL	0/1:27,17:44:99:167,0,967
3L	7293611	.	ACAAC	A,AAAC	1551.73	.	AC=1,1;AF=0.500,0.500;AN=2;DP=46;ExcessHet=3.0103;FS=0.000;MLEAC=1,1;MLEAF=0.500,0.500;MQ=43.70;QD=33.73;SOR=0.693	GT:AD:DP:GQ:PL	1/2:0,24,22:46:99:1589,606,888,1039,0,971
3L	7293619	.	ATTCACAGC	A	965.73	.	AC=1;AF=0.500;AN=2;BaseQRankSum=0.138;ClippingRankSum=0.000;DP=49;ExcessHet=3.0103;FS=2.425;MLEAC=1;MLEAF=0.500;MQ=43.76;MQRankSum=-1.655;QD=19.71;ReadPosRankSum=-1.451;SOR=0.832	GT:AD:DP:GQ:PL	0/1:24,25:49:99:1003,0,929
3L	7293888	.	G	A	694.77	.	AC=1;AF=0.500;AN=2;BaseQRankSum=2.029;ClippingRankSum=0.000;DP=57;ExcessHet=3.0103;FS=2.284;MLEAC=1;MLEAF=0.500;MQ=43.58;MQRankSum=-1.955;QD=12.41;ReadPosRankSum=-1.587;SOR=0.995	GT:AD:DP:GQ:PL	0/1:25,31:56:99:723,0,509
3L	7293928	.	A	ATG	1109.73	.	AC=1;AF=0.500;AN=2;BaseQRankSum=0.058;ClippingRankSum=0.000;DP=58;ExcessHet=3.0103;FS=0.000;MLEAC=1;MLEAF=0.500;MQ=43.57;MQRankSum=-2.241;QD=19.47;ReadPosRankSum=-0.679;SOR=0.711	GT:AD:DP:GQ:PL	0/1:24,33:57:99:1147,0,795
3L	7294017	.	C	G	864.77	.	AC=1;AF=0.500;AN=2;BaseQRankSum=-3.060;ClippingRankSum=0.000;DP=52;ExcessHet=3.0103;FS=4.581;MLEAC=1;MLEAF=0.500;MQ=43.74;MQRankSum=-1.692;QD=16.63;ReadPosRankSum=0.392;SOR=1.049	GT:AD:DP:GQ:PL	0/1:14,38:52:99:893,0,239
3L	7294061	.	T	A	720.77	.	AC=1;AF=0.500;AN=2;BaseQRankSum=1.945;ClippingRankSum=0.000;DP=50;ExcessHet=3.0103;FS=6.044;MLEAC=1;MLEAF=0.500;MQ=43.73;MQRankSum=-2.101;QD=14.42;ReadPosRankSum=1.618;SOR=1.188	GT:AD:DP:GQ:PL	0/1:18,32:50:99:749,0,326
3L	7294123	.	A	C	1419.77	.	AC=1;AF=0.500;AN=2;BaseQRankSum=0.632;ClippingRankSum=0.000;DP=54;ExcessHet=3.0103;FS=5.786;MLEAC=1;MLEAF=0.500;MQ=43.25;MQRankSum=-3.917;QD=26.29;ReadPosRankSum=-1.872;SOR=1.105	GT:AD:DP:GQ:PL	0/1:18,36:54:99:1448,0,686
3L	7294132	.	C	T	1558.77	.	AC=1;AF=0.500;AN=2;BaseQRankSum=0.509;ClippingRankSum=0.000;DP=56;ExcessHet=3.0103;FS=3.898;MLEAC=1;MLEAF=0.500;MQ=43.24;MQRankSum=-4.250;QD=27.84;ReadPosRankSum=-0.949;SOR=0.950	GT:AD:DP:GQ:PL	0/1:20,36:56:99:1587,0,716
3L	7294136	.	G	A	1481.77	.	AC=1;AF=0.500;AN=2;BaseQRankSum=2.779;ClippingRankSum=0.000;DP=58;ExcessHet=3.0103;FS=2.348;MLEAC=1;MLEAF=0.500;MQ=43.24;MQRankSum=-4.251;QD=25.55;ReadPosRankSum=-1.260;SOR=0.783	GT:AD:DP:GQ:PL	0/1:20,38:58:99:1510,0,725
3L	7294147	.	A	ATATACCCG	1458.73	.	AC=1;AF=0.500;AN=2;BaseQRankSum=0.894;ClippingRankSum=0.000;DP=59;ExcessHet=3.0103;FS=1.028;MLEAC=1;MLEAF=0.500;MQ=43.25;MQRankSum=-4.497;QD=24.72;ReadPosRankSum=-0.329;SOR=0.601	GT:AD:DP:GQ:PL	0/1:22,37:59:99:1496,0,807
3L	7294171	.	C	CAT	1374.73	.	AC=1;AF=0.500;AN=2;BaseQRankSum=-0.379;ClippingRankSum=0.000;DP=53;ExcessHet=3.0103;FS=2.503;MLEAC=1;MLEAF=0.500;MQ=43.20;MQRankSum=-4.154;QD=25.94;ReadPosRankSum=-0.113;SOR=0.444	GT:AD:DP:GQ:PL	0/1:18,35:53:99:1412,0,676
3L	7294173	.	ACG	A	1374.73	.	AC=1;AF=0.500;AN=2;BaseQRankSum=1.418;ClippingRankSum=0.000;DP=54;ExcessHet=3.0103;FS=4.032;MLEAC=1;MLEAF=0.500;MQ=43.22;MQRankSum=-4.244;QD=25.46;ReadPosRankSum=0.163;SOR=0.401	GT:AD:DP:GQ:PL	0/1:19,35:54:99:1412,0,676
3L	7294188	.	T	G	672.77	.	AC=1;AF=0.500;AN=2;BaseQRankSum=-0.702;ClippingRankSum=0.000;DP=52;ExcessHet=3.0103;FS=3.937;MLEAC=1;MLEAF=0.500;MQ=43.34;MQRankSum=-3.906;QD=12.94;ReadPosRankSum=0.508;SOR=0.557	GT:AD:DP:GQ:PL	0/1:20,32:52:99:701,0,374
3L	7294290	.	G	T	890.77	.	AC=1;AF=0.500;AN=2;BaseQRankSum=1.366;ClippingRankSum=0.000;DP=54;ExcessHet=3.0103;FS=0.000;MLEAC=1;MLEAF=0.500;MQ=43.71;MQRankSum=-1.867;QD=16.50;ReadPosRankSum=-1.388;SOR=0.829	GT:AD:DP:GQ:PL	0/1:15,39:54:99:919,0,264
3L	7294377	.	C	T	843.77	.	AC=1;AF=0.500;AN=2;BaseQRankSum=-2.208;ClippingRankSum=0.000;DP=52;ExcessHet=3.0103;FS=1.179;MLEAC=1;MLEAF=0.500;MQ=43.66;MQRankSum=-1.997;QD=16.54;ReadPosRankSum=0.268;SOR=0.513	GT:AD:DP:GQ:PL	0/1:14,37:51:99:872,0,234
3L	7294476	.	T	G	507.77	.	AC=1;AF=0.500;AN=2;BaseQRankSum=-1.626;ClippingRankSum=0.000;DP=35;ExcessHet=3.0103;FS=0.000;MLEAC=1;MLEAF=0.500;MQ=43.89;MQRankSum=-0.994;QD=14.51;ReadPosRankSum=0.366;SOR=0.776	GT:AD:DP:GQ:PL	0/1:12,23:35:99:536,0,234
3L	7294505	.	C	A	1078.77	.	AC=1;AF=0.500;AN=2;BaseQRankSum=2.674;ClippingRankSum=0.000;DP=44;ExcessHet=3.0103;FS=0.000;MLEAC=1;MLEAF=0.500;MQ=43.91;MQRankSum=-1.048;QD=24.52;ReadPosRankSum=1.208;SOR=0.892	GT:AD:DP:GQ:PL	0/1:16,28:44:99:1107,0,562
3L	7294506	.	T	A	1078.77	.	AC=1;AF=0.500;AN=2;BaseQRankSum=-0.726;ClippingRankSum=0.000;DP=43;ExcessHet=3.0103;FS=0.000;MLEAC=1;MLEAF=0.500;MQ=43.91;MQRankSum=-1.067;QD=25.09;ReadPosRankSum=1.458;SOR=0.826	GT:AD:DP:GQ:PL	0/1:16,27:43:99:1107,0,562
3L	7294558	.	C	T	743.77	.	AC=1;AF=0.500;AN=2;BaseQRankSum=1.508;ClippingRankSum=0.000;DP=45;ExcessHet=3.0103;FS=0.000;MLEAC=1;MLEAF=0.500;MQ=43.76;MQRankSum=-1.294;QD=16.53;ReadPosRankSum=-0.288;SOR=0.538	GT:AD:DP:GQ:PL	0/1:13,32:45:99:772,0,232
3L	7294605	.	T	C	1202.77	.	AC=1;AF=0.500;AN=2;BaseQRankSum=-3.246;ClippingRankSum=0.000;DP=41;ExcessHet=3.0103;FS=5.146;MLEAC=1;MLEAF=0.500;MQ=43.69;MQRankSum=-1.399;QD=29.34;ReadPosRankSum=0.191;SOR=0.715	GT:AD:DP:GQ:PL	0/1:11,30:41:99:1231,0,375
3L	7294606	.	C	CCA	1193.73	.	AC=1;AF=0.500;AN=2;BaseQRankSum=1.514;ClippingRankSum=0.000;DP=43;ExcessHet=3.0103;FS=3.035;MLEAC=1;MLEAF=0.500;MQ=43.71;MQRankSum=-1.436;QD=27.76;ReadPosRankSum=0.434;SOR=0.877	GT:AD:DP:GQ:PL	0/1:12,31:43:99:1231,0,375
3L	7294625	.	G	A	1171.77	.	AC=1;AF=0.500;AN=2;BaseQRankSum=0.424;ClippingRankSum=0.000;DP=42;ExcessHet=3.0103;FS=2.977;MLEAC=1;MLEAF=0.500;MQ=43.75;MQRankSum=-1.208;QD=27.90;ReadPosRankSum=-0.301;SOR=0.946	GT:AD:DP:GQ:PL	0/1:11,31:42:99:1200,0,352
3L	7294700	.	A	T	216.77	.	AC=1;AF=0.500;AN=2;BaseQRankSum=-1.040;ClippingRankSum=0.000;DP=44;ExcessHet=3.0103;FS=2.829;MLEAC=1;MLEAF=0.500;MQ=43.87;MQRankSum=1.328;QD=5.04;ReadPosRankSum=0.063;SOR=0.537	GT:AD:DP:GQ:PL	0/1:28,15:43:99:245,0,1070
3L	7294708	.	A	G	877.77	.	AC=1;AF=0.500;AN=2;BaseQRankSum=-4.196;ClippingRankSum=0.000;DP=40;ExcessHet=3.0103;FS=1.260;MLEAC=1;MLEAF=0.500;MQ=43.90;MQRankSum=-1.133;QD=21.94;ReadPosRankSum=1.451;SOR=1.051	GT:AD:DP:GQ:PL	0/1:16,24:40:99:906,0,626
3L	7294712	.	C	T	883.77	.	AC=1;AF=0.500;AN=2;BaseQRankSum=2.336;ClippingRankSum=0.000;DP=39;ExcessHet=3.0103;FS=2.795;MLEAC=1;MLEAF=0.500;MQ=43.90;MQRankSum=-1.095;QD=22.66;ReadPosRankSum=1.009;SOR=0.974	GT:AD:DP:GQ:PL	0/1:15,24:39:99:912,0,558
3L	7294823	.	G	T	1252.77	.	AC=1;AF=0.500;AN=2;BaseQRankSum=3.136;ClippingRankSum=0.000;DP=49;ExcessHet=3.0103;FS=6.255;MLEAC=1;MLEAF=0.500;MQ=43.88;MQRankSum=-1.264;QD=25.57;ReadPosRankSum=1.368;SOR=1.428	GT:AD:DP:GQ:PL	0/1:17,32:49:99:1281,0,701
3L	7294824	.	A	G	1252.77	.	AC=1;AF=0.500;AN=2;BaseQRankSum=-1.129;ClippingRankSum=0.000;DP=49;ExcessHet=3.0103;FS=6.255;MLEAC=1;MLEAF=0.500;MQ=43.88;MQRankSum=-1.264;QD=25.57;ReadPosRankSum=1.397;SOR=1.428	GT:AD:DP:GQ:PL	0/1:17,32:49:99:1281,0,701
3L	7294890	.	T	TCATGTTGG	1162.73	.	AC=1;AF=0.500;AN=2;BaseQRankSum=1.644;ClippingRankSum=0.000;DP=50;ExcessHet=3.0103;FS=1.094;MLEAC=1;MLEAF=0.500;MQ=43.88;MQRankSum=-0.173;QD=23.73;ReadPosRankSum=-1.776;SOR=0.544	GT:AD:DP:GQ:PL	0/1:19,30:49:99:1200,0,1130
3L	7295284	.	G	GCCCA	1968.73	.	AC=2;AF=1.00;AN=2;DP=42;ExcessHet=3.0103;FS=0.000;MLEAC=2;MLEAF=1.00;MQ=42.66;QD=28.60;SOR=0.741	GT:AD:DP:GQ:PL	1/1:0,41:41:99:2006,135,0
3L	7295285	.	G	GCGTCCCTA	1968.73	.	AC=2;AF=1.00;AN=2;DP=43;ExcessHet=3.0103;FS=0.000;MLEAC=2;MLEAF=1.00;MQ=42.64;QD=29.65;SOR=0.693	GT:AD:DP:GQ:PL	1/1:0,42:42:99:2006,135,0
3L	7295292	.	C	CACTCAG	2031.73	.	AC=2;AF=1.00;AN=2;DP=42;ExcessHet=3.0103;FS=0.000;MLEAC=2;MLEAF=1.00;MQ=42.61;QD=30.88;SOR=0.843	GT:AD:DP:GQ:PL	1/1:0,41:41:99:2069,141,0
3L	7295300	.	T	C	1846.77	.	AC=2;AF=1.00;AN=2;DP=43;ExcessHet=3.0103;FS=0.000;MLEAC=2;MLEAF=1.00;MQ=42.55;QD=30.78;SOR=0.892	GT:AD:DP:GQ:PL	1/1:0,42:42:99:1875,129,0
3L	7295467	.	G	A	475.77	.	AC=1;AF=0.500;AN=2;BaseQRankSum=-1.689;ClippingRankSum=0.000;DP=44;ExcessHet=3.0103;FS=4.376;MLEAC=1;MLEAF=0.500;MQ=43.24;MQRankSum=-0.668;QD=10.81;ReadPosRankSum=-1.052;SOR=1.044	GT:AD:DP:GQ:PL	0/1:21,23:44:99:504,0,451
3L	7295491	.	A	T	448.77	.	AC=1;AF=0.500;AN=2;BaseQRankSum=0.589;ClippingRankSum=0.000;DP=44;ExcessHet=3.0103;FS=4.388;MLEAC=1;MLEAF=0.500;MQ=43.13;MQRankSum=-1.574;QD=10.20;ReadPosRankSum=1.360;SOR=1.251	GT:AD:DP:GQ:PL	0/1:22,22:44:99:477,0,471
3L	7295506	.	C	T	440.77	.	AC=1;AF=0.500;AN=2;BaseQRankSum=-0.075;ClippingRankSum=0.000;DP=39;ExcessHet=3.0103;FS=2.774;MLEAC=1;MLEAF=0.500;MQ=43.06;MQRankSum=-1.533;QD=11.30;ReadPosRankSum=1.058;SOR=1.230	GT:AD:DP:GQ:PL	0/1:18,21:39:99:469,0,385
3L	7295555	.	A	G	922.77	.	AC=1;AF=0.500;AN=2;BaseQRankSum=-3.664;ClippingRankSum=0.000;DP=41;ExcessHet=3.0103;FS=4.809;MLEAC=1;MLEAF=0.500;MQ=42.71;MQRankSum=-3.567;QD=22.51;ReadPosRankSum=-1.199;SOR=1.609	GT:AD:DP:GQ:PL	0/1:16,25:41:99:951,0,597
3L	7295560	.	C	T	992.77	.	AC=1;AF=0.500;AN=2;BaseQRankSum=2.481;ClippingRankSum=0.000;DP=41;ExcessHet=3.0103;FS=1.263;MLEAC=1;MLEAF=0.500;MQ=42.66;MQRankSum=-3.798;QD=24.21;ReadPosRankSum=-1.549;SOR=1.136	GT:AD:DP:GQ:PL	0/1:16,25:41:99:1021,0,591
3L	7295585	.	A	G	1048.77	.	AC=1;AF=0.500;AN=2;BaseQRankSum=-4.227;ClippingRankSum=0.000;DP=46;ExcessHet=3.0103;FS=0.000;MLEAC=1;MLEAF=0.500;MQ=42.61;MQRankSum=-4.789;QD=22.80;ReadPosRankSum=-0.703;SOR=0.565	GT:AD:DP:GQ:PL	0/1:19,27:46:99:1077,0,701
3L	7295590	.	G	A	1154.77	.	AC=1;AF=0.500;AN=2;BaseQRankSum=2.822;ClippingRankSum=0.000;DP=48;ExcessHet=3.0103;FS=0.000;MLEAC=1;MLEAF=0.500;MQ=42.57;MQRankSum=-4.911;QD=24.06;ReadPosRankSum=-0.929;SOR=0.732	GT:AD:DP:GQ:PL	0/1:19,29:48:99:1183,0,734
3L	7295595	.	C	T	1157.77	.	AC=1;AF=0.500;AN=2;BaseQRankSum=2.702;ClippingRankSum=0.000;DP=49;ExcessHet=3.0103;FS=0.000;MLEAC=1;MLEAF=0.500;MQ=42.56;MQRankSum=-4.969;QD=23.63;ReadPosRankSum=-0.945;SOR=0.789	GT:AD:DP:GQ:PL	0/1:19,30:49:99:1186,0,708
3L	7295616	.	A	AT	1223.73	.	AC=1;AF=0.500;AN=2;BaseQRankSum=0.154;ClippingRankSum=0.000;DP=54;ExcessHet=3.0103;FS=1.083;MLEAC=1;MLEAF=0.500;MQ=42.48;MQRankSum=-6.253;QD=23.09;ReadPosRankSum=0.650;SOR=0.509	GT:AD:DP:GQ:PL	0/1:22,31:53:99:1261,0,810
3L	7295619	.	A	AT	1262.73	.	AC=1;AF=0.500;AN=2;BaseQRankSum=0.369;ClippingRankSum=0.000;DP=54;ExcessHet=3.0103;FS=1.087;MLEAC=1;MLEAF=0.500;MQ=42.44;MQRankSum=-6.304;QD=23.38;ReadPosRankSum=0.511;SOR=0.456	GT:AD:DP:GQ:PL	0/1:22,32:54:99:1300,0,849
3L	7295621	.	T	TATCTA	1346.73	.	AC=1;AF=0.500;AN=2;BaseQRankSum=-1.604;ClippingRankSum=0.000;DP=54;ExcessHet=3.0103;FS=3.869;MLEAC=1;MLEAF=0.500;MQ=42.48;MQRankSum=-6.518;QD=24.94;ReadPosRankSum=0.564;SOR=0.337	GT:AD:DP:GQ:PL	0/1:22,32:54:99:1384,0,843
3L	7295624	.	A	T	1332.77	.	AC=1;AF=0.500;AN=2;BaseQRankSum=-1.377;ClippingRankSum=0.000;DP=56;ExcessHet=3.0103;FS=2.387;MLEAC=1;MLEAF=0.500;MQ=42.53;MQRankSum=-6.193;QD=23.80;ReadPosRankSum=0.160;SOR=0.399	GT:AD:DP:GQ:PL	0/1:22,34:56:99:1361,0,821
3L	7295626	.	TGCA	T	1317.73	.	AC=1;AF=0.500;AN=2;BaseQRankSum=-0.595;ClippingRankSum=0.000;DP=57;ExcessHet=3.0103;FS=2.392;MLEAC=1;MLEAF=0.500;MQ=42.56;MQRankSum=-6.291;QD=23.12;ReadPosRankSum=0.227;SOR=0.361	GT:AD:DP:GQ:PL	0/1:23,34:57:99:1355,0,889
3L	7295652	.	T	A	1290.77	.	AC=1;AF=0.500;AN=2;BaseQRankSum=0.547;ClippingRankSum=0.000;DP=55;ExcessHet=3.0103;FS=0.000;MLEAC=1;MLEAF=0.500;MQ=42.63;MQRankSum=-5.516;QD=23.47;ReadPosRankSum=-0.199;SOR=0.703	GT:AD:DP:GQ:PL	0/1:21,34:55:99:1319,0,843
3L	7295661	.	G	C	1289.77	.	AC=1;AF=0.500;AN=2;BaseQRankSum=2.206;ClippingRankSum=0.000;DP=56;ExcessHet=3.0103;FS=1.087;MLEAC=1;MLEAF=0.500;MQ=42.73;MQRankSum=-5.456;QD=23.03;ReadPosRankSum=0.350;SOR=0.968	GT:AD:DP:GQ:PL	0/1:23,33:56:99:1318,0,858
3L	7295703	.	C	G	631.77	.	AC=1;AF=0.500;AN=2;BaseQRankSum=1.811;ClippingRankSum=0.000;DP=54;ExcessHet=3.0103;FS=1.124;MLEAC=1;MLEAF=0.500;MQ=43.08;MQRankSum=-4.817;QD=11.92;ReadPosRankSum=-0.934;SOR=0.929	GT:AD:DP:GQ:PL	0/1:23,30:53:99:660,0,684
3L	7295716	.	C	T	1083.77	.	AC=1;AF=0.500;AN=2;BaseQRankSum=1.135;ClippingRankSum=0.000;DP=54;ExcessHet=3.0103;FS=1.099;MLEAC=1;MLEAF=0.500;MQ=43.17;MQRankSum=-4.690;QD=20.07;ReadPosRankSum=-0.347;SOR=0.927	GT:AD:DP:GQ:PL	0/1:25,29:54:99:1112,0,962
3L	7295726	.	A	G	1143.77	.	AC=1;AF=0.500;AN=2;BaseQRankSum=-0.820;ClippingRankSum=0.000;DP=51;ExcessHet=3.0103;FS=1.110;MLEAC=1;MLEAF=0.500;MQ=43.12;MQRankSum=-4.451;QD=22.43;ReadPosRankSum=-1.551;SOR=1.028	GT:AD:DP:GQ:PL	0/1:22,29:51:99:1172,0,901
3L	7295732	.	T	A	1129.77	.	AC=1;AF=0.500;AN=2;BaseQRankSum=1.593;ClippingRankSum=0.000;DP=54;ExcessHet=3.0103;FS=3.899;MLEAC=1;MLEAF=0.500;MQ=43.21;MQRankSum=-4.337;QD=20.92;ReadPosRankSum=-1.213;SOR=1.302	GT:AD:DP:GQ:PL	0/1:24,30:54:99:1158,0,881
3L	7295794	.	C	A	807.77	.	AC=1;AF=0.500;AN=2;BaseQRankSum=1.921;ClippingRankSum=0.000;DP=60;ExcessHet=3.0103;FS=1.008;MLEAC=1;MLEAF=0.500;MQ=43.56;MQRankSum=-3.220;QD=13.46;ReadPosRankSum=0.339;SOR=0.503	GT:AD:DP:GQ:PL	0/1:25,35:60:99:836,0,531
3L	7295832	.	T	C	830.77	.	AC=1;AF=0.500;AN=2;BaseQRankSum=-2.430;ClippingRankSum=0.000;DP=61;ExcessHet=3.0103;FS=3.703;MLEAC=1;MLEAF=0.500;MQ=43.52;MQRankSum=-2.546;QD=13.62;ReadPosRankSum=0.206;SOR=0.616	GT:AD:DP:GQ:PL	0/1:22,39:61:99:859,0,414
3L	7295861	.	A	G	938.77	.	AC=1;AF=0.500;AN=2;BaseQRankSum=-0.290;ClippingRankSum=0.000;DP=63;ExcessHet=3.0103;FS=2.205;MLEAC=1;MLEAF=0.500;MQ=43.50;MQRankSum=-2.489;QD=14.90;ReadPosRankSum=-0.274;SOR=1.013	GT:AD:DP:GQ:PL	0/1:21,42:63:99:967,0,391
3L	7295948	.	G	T	721.77	.	AC=1;AF=0.500;AN=2;BaseQRankSum=0.398;ClippingRankSum=0.000;DP=56;ExcessHet=3.0103;FS=5.691;MLEAC=1;MLEAF=0.500;MQ=43.81;MQRankSum=-0.994;QD=12.89;ReadPosRankSum=0.964;SOR=0.222	GT:AD:DP:GQ:PL	0/1:23,33:56:99:750,0,476
3L	7296017	.	A	G	2369.77	.	AC=2;AF=1.00;AN=2;DP=61;ExcessHet=3.0103;FS=0.000;MLEAC=2;MLEAF=1.00;MQ=43.95;QD=27.01;SOR=0.725	GT:AD:DP:GQ:PL	1/1:0,61:61:99:2398,189,0
3L	7296020	.	A	G	1472.77	.	AC=1;AF=0.500;AN=2;BaseQRankSum=-2.830;ClippingRankSum=0.000;DP=64;ExcessHet=3.0103;FS=5.147;MLEAC=1;MLEAF=0.500;MQ=43.95;MQRankSum=-0.716;QD=23.01;ReadPosRankSum=0.217;SOR=0.569	GT:AD:DP:GQ:PL	0/1:23,41:64:99:1501,0,658
3L	7296044	.	T	C	1357.77	.	AC=1;AF=0.500;AN=2;BaseQRankSum=0.205;ClippingRankSum=0.000;DP=55;ExcessHet=3.0103;FS=0.000;MLEAC=1;MLEAF=0.500;MQ=43.96;MQRankSum=1.472;QD=24.69;ReadPosRankSum=0.628;SOR=0.648	GT:AD:DP:GQ:PL	0/1:18,37:55:99:1386,0,604
3L	7296126	.	T	C	862.77	.	AC=1;AF=0.500;AN=2;BaseQRankSum=-0.022;ClippingRankSum=0.000;DP=63;ExcessHet=3.0103;FS=11.038;MLEAC=1;MLEAF=0.500;MQ=43.97;MQRankSum=1.265;QD=13.69;ReadPosRankSum=-0.796;SOR=0.556	GT:AD:DP:GQ:PL	0/1:25,38:63:99:891,0,881
3L	7296130	.	C	G	426.77	.	AC=1;AF=0.500;AN=2;BaseQRankSum=-1.942;ClippingRankSum=0.000;DP=61;ExcessHet=3.0103;FS=9.394;MLEAC=1;MLEAF=0.500;MQ=43.97;MQRankSum=-1.208;QD=7.00;ReadPosRankSum=0.635;SOR=1.427	GT:AD:DP:GQ:PL	0/1:37,24:61:99:455,0,1501
3L	7296770	.	T	G	1553.77	.	AC=2;AF=1.00;AN=2;DP=58;ExcessHet=3.0103;FS=0.000;MLEAC=2;MLEAF=1.00;MQ=43.93;QD=26.79;SOR=0.914	GT:AD:DP:GQ:PL	1/1:0,58:58:99:1582,174,0
3L	7296903	.	A	G	1052.77	.	AC=1;AF=0.500;AN=2;BaseQRankSum=-3.883;ClippingRankSum=0.000;DP=50;ExcessHet=3.0103;FS=0.000;MLEAC=1;MLEAF=0.500;MQ=43.96;MQRankSum=1.216;QD=21.06;ReadPosRankSum=-1.072;SOR=0.663	GT:AD:DP:GQ:PL	0/1:21,29:50:99:1081,0,795
3L	7296904	.	A	T	765.77	.	AC=1;AF=0.500;AN=2;BaseQRankSum=-1.045;ClippingRankSum=0.000;DP=50;ExcessHet=3.0103;FS=0.000;MLEAC=1;MLEAF=0.500;MQ=43.96;MQRankSum=-1.135;QD=15.32;ReadPosRankSum=1.131;SOR=0.724	GT:AD:DP:GQ:PL	0/1:29,21:50:99:794,0,1143
3L	7296911	.	AG	A	885.73	.	AC=1;AF=0.500;AN=2;BaseQRankSum=1.199;ClippingRankSum=0.000;DP=53;ExcessHet=3.0103;FS=0.000;MLEAC=1;MLEAF=0.500;MQ=43.96;MQRankSum=-1.104;QD=16.71;ReadPosRankSum=0.853;SOR=0.624	GT:AD:DP:GQ:PL	0/1:30,23:53:99:923,0,1184
3L	7296914	.	AAAAAAAAAGG	A	876.73	.	AC=1;AF=0.500;AN=2;BaseQRankSum=0.725;ClippingRankSum=0.000;DP=57;ExcessHet=3.0103;FS=1.074;MLEAC=1;MLEAF=0.500;MQ=43.97;MQRankSum=-1.096;QD=15.38;ReadPosRankSum=-2.297;SOR=0.507	GT:AD:DP:GQ:PL	0/1:32,25:57:99:914,0,1310
3L	7296922	.	AGG	A	1095.73	.	AC=1;AF=0.500;AN=2;BaseQRankSum=0.586;ClippingRankSum=0.000;DP=56;ExcessHet=3.0103;FS=1.055;MLEAC=1;MLEAF=0.500;MQ=43.97;MQRankSum=1.149;QD=19.57;ReadPosRankSum=-0.676;SOR=0.869	GT:AD:DP:GQ:PL	0/1:25,31:56:99:1133,0,920
3L	7296932	.	A	AG	1039.73	.	AC=1;AF=0.500;AN=2;BaseQRankSum=-1.435;ClippingRankSum=0.000;DP=61;ExcessHet=3.0103;FS=0.000;MLEAC=1;MLEAF=0.500;MQ=43.97;MQRankSum=-0.984;QD=17.04;ReadPosRankSum=-2.474;SOR=0.643	GT:AD:DP:GQ:PL	0/1:31,30:61:99:1077,0,1211
3L	7296956	.	C	T	521.77	.	AC=1;AF=0.500;AN=2;BaseQRankSum=-0.583;ClippingRankSum=0.000;DP=55;ExcessHet=3.0103;FS=0.000;MLEAC=1;MLEAF=0.500;MQ=44.00;MQRankSum=0.000;QD=9.49;ReadPosRankSum=1.672;SOR=0.643	GT:AD:DP:GQ:PL	0/1:29,26:55:99:550,0,1101
3L	7297044	.	A	G	377.77	.	AC=1;AF=0.500;AN=2;BaseQRankSum=-1.843;ClippingRankSum=0.000;DP=63;ExcessHet=3.0103;FS=10.156;MLEAC=1;MLEAF=0.500;MQ=43.97;MQRankSum=0.766;QD=6.00;ReadPosRankSum=0.000;SOR=0.140	GT:AD:DP:GQ:PL	0/1:41,22:63:99:406,0,971
3L	7297153	.	C	G	1821.77	.	AC=2;AF=1.00;AN=2;DP=50;ExcessHet=3.0103;FS=0.000;MLEAC=2;MLEAF=1.00;MQ=43.96;QD=31.02;SOR=1.390	GT:AD:DP:GQ:PL	1/1:0,50:50:99:1850,150,0
3L	7297171	.	C	T	815.77	.	AC=1;AF=0.500;AN=2;BaseQRankSum=2.624;ClippingRankSum=0.000;DP=54;ExcessHet=3.0103;FS=2.476;MLEAC=1;MLEAF=0.500;MQ=43.96;MQRankSum=-0.668;QD=15.11;ReadPosRankSum=-2.196;SOR=0.368	GT:AD:DP:GQ:PL	0/1:18,36:54:99:844,0,334
3L	7297189	.	T	C	2026.77	.	AC=2;AF=1.00;AN=2;DP=54;ExcessHet=3.0103;FS=0.000;MLEAC=2;MLEAF=1.00;MQ=44.00;QD=31.70;SOR=0.846	GT:AD:DP:GQ:PL	1/1:0,54:54:99:2055,171,0
3L	7297235	.	C	G	1623.77	.	AC=2;AF=1.00;AN=2;DP=62;ExcessHet=3.0103;FS=0.000;MLEAC=2;MLEAF=1.00;MQ=44.00;QD=27.06;SOR=1.071	GT:AD:DP:GQ:PL	1/1:0,60:60:99:1652,180,0
3L	7297400	.	A	T	1284.77	.	AC=1;AF=0.500;AN=2;BaseQRankSum=-1.375;ClippingRankSum=0.000;DP=51;ExcessHet=3.0103;FS=6.194;MLEAC=1;MLEAF=0.500;MQ=43.96;MQRankSum=-0.698;QD=25.19;ReadPosRankSum=0.144;SOR=0.531	GT:AD:DP:GQ:PL	0/1:18,33:51:99:1313,0,693
3L	7297411	.	C	T	1265.77	.	AC=1;AF=0.500;AN=2;BaseQRankSum=-0.398;ClippingRankSum=0.000;DP=52;ExcessHet=3.0103;FS=4.060;MLEAC=1;MLEAF=0.500;MQ=43.96;MQRankSum=-0.656;QD=24.34;ReadPosRankSum=-0.442;SOR=0.321	GT:AD:DP:GQ:PL	0/1:17,35:52:99:1294,0,719
3L	7297474	.	C	T	642.77	.	AC=1;AF=0.500;AN=2;BaseQRankSum=1.590;ClippingRankSum=0.000;DP=50;ExcessHet=3.0103;FS=2.610;MLEAC=1;MLEAF=0.500;MQ=43.96;MQRankSum=1.435;QD=12.86;ReadPosRankSum=-1.472;SOR=0.392	GT:AD:DP:GQ:PL	0/1:17,33:50:99:671,0,287
3L	7297686	.	G	C	719.77	.	AC=1;AF=0.500;AN=2;BaseQRankSum=-1.894;ClippingRankSum=0.000;DP=60;ExcessHet=3.0103;FS=5.275;MLEAC=1;MLEAF=0.500;MQ=43.97;MQRankSum=-0.841;QD=12.00;ReadPosRankSum=0.407;SOR=0.269	GT:AD:DP:GQ:PL	0/1:26,34:60:99:748,0,549
3L	7297786	.	T	C	1058.77	.	AC=1;AF=0.500;AN=2;BaseQRankSum=1.361;ClippingRankSum=0.000;DP=48;ExcessHet=3.0103;FS=1.098;MLEAC=1;MLEAF=0.500;MQ=43.80;MQRankSum=-1.956;QD=22.06;ReadPosRankSum=-0.251;SOR=0.527	GT:AD:DP:GQ:PL	0/1:20,28:48:99:1087,0,671
3L	7297787	.	A	AT	359.73	.	AC=1;AF=0.500;AN=2;BaseQRankSum=2.616;ClippingRankSum=0.000;DP=47;ExcessHet=3.0103;FS=0.000;MLEAC=1;MLEAF=0.500;MQ=43.79;MQRankSum=-1.285;QD=7.82;ReadPosRankSum=0.132;SOR=0.859	GT:AD:DP:GQ:PL	0/1:22,24:46:99:397,0,736
3L	7297794	.	TC	T	608.73	.	AC=1;AF=0.500;AN=2;BaseQRankSum=-1.263;ClippingRankSum=0.000;DP=50;ExcessHet=3.0103;FS=1.171;MLEAC=1;MLEAF=0.500;MQ=43.80;MQRankSum=2.026;QD=13.53;ReadPosRankSum=-0.379;SOR=1.022	GT:AD:DP:GQ:PL	0/1:26,19:45:99:646,0,1035
3L	7297795	.	C	T	1006.77	.	AC=1;AF=0.500;AN=2;BaseQRankSum=2.122;ClippingRankSum=0.000;DP=50;ExcessHet=3.0103;FS=1.171;MLEAC=1;MLEAF=0.500;MQ=43.80;MQRankSum=-1.984;QD=22.37;ReadPosRankSum=0.471;SOR=0.446	GT:AD:DP:GQ:PL	0/1:19,26:45:99:1035,0,654
3L	7297803	.	A	C	403.77	.	AC=1;AF=0.500;AN=2;BaseQRankSum=-1.514;ClippingRankSum=0.000;DP=52;ExcessHet=3.0103;FS=1.096;MLEAC=1;MLEAF=0.500;MQ=43.81;MQRankSum=2.131;QD=7.92;ReadPosRankSum=-1.420;SOR=1.002	GT:AD:DP:GQ:PL	0/1:28,23:51:99:432,0,644
3L	7297984	.	A	G	624.77	.	AC=1;AF=0.500;AN=2;BaseQRankSum=-1.555;ClippingRankSum=0.000;DP=36;ExcessHet=3.0103;FS=3.274;MLEAC=1;MLEAF=0.500;MQ=43.53;MQRankSum=0.612;QD=17.85;ReadPosRankSum=-0.512;SOR=0.252	GT:AD:DP:GQ:PL	0/1:17,18:35:99:653,0,660
3L	7297989	.	T	C	599.77	.	AC=1;AF=0.500;AN=2;BaseQRankSum=-2.602;ClippingRankSum=0.000;DP=35;ExcessHet=3.0103;FS=3.329;MLEAC=1;MLEAF=0.500;MQ=43.51;MQRankSum=0.560;QD=17.64;ReadPosRankSum=-0.052;SOR=0.216	GT:AD:DP:GQ:PL	0/1:17,17:34:99:628,0,663
3L	7298024	.	C	CA,CAAAAA	847.73	.	AC=1,1;AF=0.500,0.500;AN=2;BaseQRankSum=-0.886;ClippingRankSum=0.000;DP=32;ExcessHet=3.0103;FS=0.000;MLEAC=1,1;MLEAF=0.500,0.500;MQ=43.34;MQRankSum=-0.158;QD=30.28;ReadPosRankSum=0.947;SOR=0.836	GT:AD:DP:GQ:PL	1/2:1,15,12:28:99:885,591,558,302,0,591
3L	7298034	.	G	GA	580.73	.	AC=1;AF=0.500;AN=2;BaseQRankSum=-2.286;ClippingRankSum=0.000;DP=35;ExcessHet=3.0103;FS=0.000;MLEAC=1;MLEAF=0.500;MQ=43.34;MQRankSum=-1.771;QD=17.08;ReadPosRankSum=-3.084;SOR=0.527	GT:AD:DP:GQ:PL	0/1:18,16:34:99:618,0,617
3L	7298238	.	TG	T	432.73	.	AC=1;AF=0.500;AN=2;BaseQRankSum=0.746;ClippingRankSum=0.000;DP=53;ExcessHet=3.0103;FS=0.000;MLEAC=1;MLEAF=0.500;MQ=43.89;MQRankSum=-1.852;QD=8.48;ReadPosRankSum=0.330;SOR=0.627	GT:AD:DP:GQ:PL	0/1:27,24:51:99:470,0,593
3L	7298266	.	G	C	527.77	.	AC=1;AF=0.500;AN=2;BaseQRankSum=-1.036;ClippingRankSum=0.000;DP=53;ExcessHet=3.0103;FS=1.047;MLEAC=1;MLEAF=0.500;MQ=43.51;MQRankSum=-1.731;QD=9.96;ReadPosRankSum=0.187;SOR=0.790	GT:AD:DP:GQ:PL	0/1:27,26:53:99:556,0,594
3L	7298367	.	A	G	828.77	.	AC=1;AF=0.500;AN=2;BaseQRankSum=-3.388;ClippingRankSum=0.000;DP=62;ExcessHet=3.0103;FS=2.258;MLEAC=1;MLEAF=0.500;MQ=43.65;MQRankSum=-0.695;QD=13.59;ReadPosRankSum=1.267;SOR=1.096	GT:AD:DP:GQ:PL	0/1:22,39:61:99:857,0,446
3L	7298411	.	T	G	746.77	.	AC=1;AF=0.500;AN=2;BaseQRankSum=-2.206;ClippingRankSum=0.000;DP=59;ExcessHet=3.0103;FS=12.118;MLEAC=1;MLEAF=0.500;MQ=43.95;MQRankSum=-0.775;QD=12.88;ReadPosRankSum=0.217;SOR=1.349	GT:AD:DP:GQ:PL	0/1:23,35:58:99:775,0,474
3L	7298501	.	C	T	644.77	.	AC=1;AF=0.500;AN=2;BaseQRankSum=1.168;ClippingRankSum=0.000;DP=50;ExcessHet=3.0103;FS=0.000;MLEAC=1;MLEAF=0.500;MQ=44.00;MQRankSum=0.000;QD=13.16;ReadPosRankSum=0.616;SOR=0.602	GT:AD:DP:GQ:PL	0/1:19,30:49:99:673,0,373
3L	7298707	.	T	A	571.77	.	AC=1;AF=0.500;AN=2;BaseQRankSum=-2.562;ClippingRankSum=0.000;DP=56;ExcessHet=3.0103;FS=0.000;MLEAC=1;MLEAF=0.500;MQ=44.00;MQRankSum=0.000;QD=10.21;ReadPosRankSum=-1.151;SOR=0.598	GT:AD:DP:GQ:PL	0/1:38,18:56:99:600,0,1533
3L	7298720	.	T	C	555.77	.	AC=1;AF=0.500;AN=2;BaseQRankSum=-0.824;ClippingRankSum=0.000;DP=57;ExcessHet=3.0103;FS=1.091;MLEAC=1;MLEAF=0.500;MQ=44.00;MQRankSum=0.000;QD=9.75;ReadPosRankSum=-0.571;SOR=0.527	GT:AD:DP:GQ:PL	0/1:40,17:57:99:584,0,1589
3L	7298783	.	G	C	1492.77	.	AC=2;AF=1.00;AN=2;DP=54;ExcessHet=3.0103;FS=0.000;MLEAC=2;MLEAF=1.00;MQ=44.00;QD=27.64;SOR=1.022	GT:AD:DP:GQ:PL	1/1:0,54:54:99:1521,162,0
3L	7299039	.	C	T	1490.77	.	AC=2;AF=1.00;AN=2;DP=53;ExcessHet=3.0103;FS=0.000;MLEAC=2;MLEAF=1.00;MQ=43.93;QD=28.13;SOR=0.730	GT:AD:DP:GQ:PL	1/1:0,53:53:99:1519,159,0
3L	7299160	.	C	A	1925.77	.	AC=2;AF=1.00;AN=2;DP=69;ExcessHet=3.0103;FS=0.000;MLEAC=2;MLEAF=1.00;MQ=43.94;QD=27.91;SOR=0.722	GT:AD:DP:GQ:PL	1/1:0,69:69:99:1954,207,0
3L	7299191	.	G	T	1765.77	.	AC=2;AF=1.00;AN=2;DP=62;ExcessHet=3.0103;FS=0.000;MLEAC=2;MLEAF=1.00;MQ=43.94;QD=28.48;SOR=0.693	GT:AD:DP:GQ:PL	1/1:0,62:62:99:1794,186,0
3L	7299327	.	T	C	1539.77	.	AC=2;AF=1.00;AN=2;DP=60;ExcessHet=3.0103;FS=0.000;MLEAC=2;MLEAF=1.00;MQ=43.95;QD=26.10;SOR=0.871	GT:AD:DP:GQ:PL	1/1:0,59:59:99:1568,175,0
3L	7299575	.	C	CT	434.73	.	AC=1;AF=0.500;AN=2;BaseQRankSum=-0.718;ClippingRankSum=0.000;DP=35;ExcessHet=3.0103;FS=0.000;MLEAC=1;MLEAF=0.500;MQ=43.39;MQRankSum=-0.645;QD=16.10;ReadPosRankSum=-0.489;SOR=0.368	GT:AD:DP:GQ:PL	0/1:6,21:27:12:270,0,12
3L	7299627	.	G	T	264.77	.	AC=1;AF=0.500;AN=2;BaseQRankSum=1.038;ClippingRankSum=0.000;DP=40;ExcessHet=3.0103;FS=1.258;MLEAC=1;MLEAF=0.500;MQ=44.00;MQRankSum=0.000;QD=6.62;ReadPosRankSum=0.281;SOR=0.469	GT:AD:DP:GQ:PL	0/1:25,15:40:99:293,0,544
3L	7299678	.	T	A	1345.77	.	AC=2;AF=1.00;AN=2;DP=49;ExcessHet=3.0103;FS=0.000;MLEAC=2;MLEAF=1.00;MQ=44.00;QD=27.46;SOR=0.909	GT:AD:DP:GQ:PL	1/1:0,49:49:99:1374,147,0
3L	7299746	.	C	CCACA	694.73	.	AC=1;AF=0.500;AN=2;BaseQRankSum=-0.021;ClippingRankSum=0.000;DP=53;ExcessHet=3.0103;FS=2.495;MLEAC=1;MLEAF=0.500;MQ=43.89;MQRankSum=-0.353;QD=13.89;ReadPosRankSum=0.920;SOR=0.561	GT:AD:DP:GQ:PL	0/1:31,19:50:99:732,0,1206
3L	7299771	.	CCA	C	739.73	.	AC=1;AF=0.500;AN=2;BaseQRankSum=-0.313;ClippingRankSum=0.000;DP=55;ExcessHet=3.0103;FS=2.310;MLEAC=1;MLEAF=0.500;MQ=43.83;MQRankSum=-0.982;QD=13.45;ReadPosRankSum=1.013;SOR=0.745	GT:AD:DP:GQ:PL	0/1:33,22:55:99:777,0,1300
3L	7299785	.	G	A	601.77	.	AC=1;AF=0.500;AN=2;BaseQRankSum=-0.488;ClippingRankSum=0.000;DP=50;ExcessHet=3.0103;FS=0.000;MLEAC=1;MLEAF=0.500;MQ=43.81;MQRankSum=0.924;QD=12.28;ReadPosRankSum=-0.010;SOR=0.741	GT:AD:DP:GQ:PL	0/1:21,28:49:99:630,0,782
3L	7299946	.	T	A	1527.77	.	AC=2;AF=1.00;AN=2;DP=57;ExcessHet=3.0103;FS=0.000;MLEAC=2;MLEAF=1.00;MQ=43.84;QD=26.80;SOR=0.728	GT:AD:DP:GQ:PL	1/1:0,57:57:99:1556,171,0
3L	7300011	.	C	A	389.77	.	AC=1;AF=0.500;AN=2;BaseQRankSum=-0.665;ClippingRankSum=0.000;DP=53;ExcessHet=3.0103;FS=2.357;MLEAC=1;MLEAF=0.500;MQ=43.93;MQRankSum=1.184;QD=7.35;ReadPosRankSum=0.200;SOR=1.069	GT:AD:DP:GQ:PL	0/1:32,21:53:99:418,0,725
3L	7300038	.	A	ATT	1138.73	.	AC=1;AF=0.500;AN=2;BaseQRankSum=-0.190;ClippingRankSum=0.000;DP=46;ExcessHet=3.0103;FS=1.165;MLEAC=1;MLEAF=0.500;MQ=43.91;MQRankSum=-1.063;QD=24.76;ReadPosRankSum=0.479;SOR=0.937	GT:AD:DP:GQ:PL	0/1:17,29:46:99:1176,0,605
3L	7300144	.	T	G	536.77	.	AC=1;AF=0.500;AN=2;BaseQRankSum=-2.470;ClippingRankSum=0.000;DP=46;ExcessHet=3.0103;FS=6.579;MLEAC=1;MLEAF=0.500;MQ=43.67;MQRankSum=1.292;QD=11.67;ReadPosRankSum=0.000;SOR=0.169	GT:AD:DP:GQ:PL	0/1:18,28:46:99:565,0,374
3L	7300222	.	A	ATGAATGTG	1743.73	.	AC=2;AF=1.00;AN=2;DP=41;ExcessHet=3.0103;FS=0.000;MLEAC=2;MLEAF=1.00;MQ=43.59;QD=29.88;SOR=0.743	GT:AD:DP:GQ:PL	1/1:0,39:39:99:1781,120,0
3L	7300272	.	T	A	198.77	.	AC=1;AF=0.500;AN=2;BaseQRankSum=-0.288;ClippingRankSum=0.000;DP=41;ExcessHet=3.0103;FS=0.000;MLEAC=1;MLEAF=0.500;MQ=43.67;MQRankSum=0.642;QD=4.85;ReadPosRankSum=-0.365;SOR=0.693	GT:AD:DP:GQ:PL	0/1:28,13:41:99:227,0,612
3L	7300348	.	G	T	484.77	.	AC=1;AF=0.500;AN=2;BaseQRankSum=-0.739;ClippingRankSum=0.000;DP=47;ExcessHet=3.0103;FS=6.571;MLEAC=1;MLEAF=0.500;MQ=43.65;MQRankSum=0.332;QD=10.31;ReadPosRankSum=-0.663;SOR=1.714	GT:AD:DP:GQ:PL	0/1:32,15:47:99:513,0,1299
3L	7300351	.	T	C	695.77	.	AC=1;AF=0.500;AN=2;BaseQRankSum=2.644;ClippingRankSum=0.000;DP=47;ExcessHet=3.0103;FS=6.571;MLEAC=1;MLEAF=0.500;MQ=43.65;MQRankSum=-0.295;QD=14.80;ReadPosRankSum=0.737;SOR=0.199	GT:AD:DP:GQ:PL	0/1:15,32:47:99:724,0,535
3L	7300360	.	C	T	466.77	.	AC=1;AF=0.500;AN=2;BaseQRankSum=-2.516;ClippingRankSum=0.000;DP=44;ExcessHet=3.0103;FS=2.935;MLEAC=1;MLEAF=0.500;MQ=43.67;MQRankSum=0.930;QD=10.61;ReadPosRankSum=-0.096;SOR=1.368	GT:AD:DP:GQ:PL	0/1:30,14:44:99:495,0,1260
3L	7300391	.	T	A	611.77	.	AC=1;AF=0.500;AN=2;BaseQRankSum=0.264;ClippingRankSum=0.000;DP=47;ExcessHet=3.0103;FS=4.482;MLEAC=1;MLEAF=0.500;MQ=42.95;MQRankSum=0.084;QD=13.02;ReadPosRankSum=1.009;SOR=0.240	GT:AD:DP:GQ:PL	0/1:18,29:47:99:640,0,628
3L	7300394	.	G	A	292.77	.	AC=1;AF=0.500;AN=2;BaseQRankSum=2.137;ClippingRankSum=0.000;DP=46;ExcessHet=3.0103;FS=4.428;MLEAC=1;MLEAF=0.500;MQ=42.93;MQRankSum=-0.138;QD=6.36;ReadPosRankSum=-0.433;SOR=1.431	GT:AD:DP:GQ:PL	0/1:29,17:46:99:321,0,1154
3L	7300450	.	C	T	334.77	.	AC=1;AF=0.500;AN=2;BaseQRankSum=-1.932;ClippingRankSum=0.000;DP=40;ExcessHet=3.0103;FS=1.239;MLEAC=1;MLEAF=0.500;MQ=42.00;MQRankSum=-1.157;QD=8.37;ReadPosRankSum=0.664;SOR=0.589	GT:AD:DP:GQ:PL	0/1:21,19:40:99:363,0,472
3L	7300463	.	C	T	1881.77	.	AC=2;AF=1.00;AN=2;DP=42;ExcessHet=3.0103;FS=0.000;MLEAC=2;MLEAF=1.00;MQ=41.99;QD=25.69;SOR=1.127	GT:AD:DP:GQ:PL	1/1:0,42:42:99:1910,129,0
3L	7300464	.	T	A	1851.77	.	AC=2;AF=1.00;AN=2;DP=42;ExcessHet=3.0103;FS=0.000;MLEAC=2;MLEAF=1.00;MQ=41.99;QD=37.25;SOR=1.127	GT:AD:DP:GQ:PL	1/1:0,42:42:99:1880,126,0
3L	7300531	.	G	C	419.77	.	AC=1;AF=0.500;AN=2;BaseQRankSum=2.011;ClippingRankSum=0.000;DP=51;ExcessHet=3.0103;FS=2.418;MLEAC=1;MLEAF=0.500;MQ=41.64;MQRankSum=0.787;QD=8.23;ReadPosRankSum=0.886;SOR=1.043	GT:AD:DP:GQ:PL	0/1:29,22:51:99:448,0,604
3L	7300629	.	G	A	1161.77	.	AC=1;AF=0.500;AN=2;BaseQRankSum=1.239;ClippingRankSum=0.000;DP=48;ExcessHet=3.0103;FS=2.621;MLEAC=1;MLEAF=0.500;MQ=41.23;MQRankSum=-2.462;QD=24.20;ReadPosRankSum=-0.508;SOR=0.677	GT:AD:DP:GQ:PL	0/1:17,31:48:99:1190,0,7114
3L	7300635	.	C	T	1158.77	.	AC=1;AF=0.500;AN=2;BaseQRankSum=-1.012;ClippingRankSum=0.000;DP=45;ExcessHet=3.0103;FS=6.662;MLEAC=1;MLEAF=0.500;MQ=41.22;MQRankSum=-2.289;QD=25.75;ReadPosRankSum=-0.281;SOR=1.256	GT:AD:DP:GQ:PL	0/1:17,28:45:99:1187,0,8506
3L	7300653	.	G	A	1177.77	.	AC=1;AF=0.500;AN=2;BaseQRankSum=2.246;ClippingRankSum=0.000;DP=47;ExcessHet=3.0103;FS=6.756;MLEAC=1;MLEAF=0.500;MQ=41.10;MQRankSum=-3.241;QD=25.06;ReadPosRankSum=-1.274;SOR=1.732	GT:AD:DP:GQ:PL	0/1:17,30:47:99:1206,0,8454
3L	7300658	.	G	A	1167.77	.	AC=1;AF=0.500;AN=2;BaseQRankSum=0.226;ClippingRankSum=0.000;DP=48;ExcessHet=3.0103;FS=6.531;MLEAC=1;MLEAF=0.500;MQ=40.79;MQRankSum=-2.762;QD=24.33;ReadPosRankSum=-0.991;SOR=1.765	GT:AD:DP:GQ:PL	0/1:18,30:48:99:1196,0,11070
3L	7300659	.	G	A	1164.77	.	AC=1;AF=0.500;AN=2;BaseQRankSum=1.762;ClippingRankSum=0.000;DP=49;ExcessHet=3.0103;FS=8.523;MLEAC=1;MLEAF=0.500;MQ=40.66;MQRankSum=-2.345;QD=23.77;ReadPosRankSum=-0.780;SOR=1.735	GT:AD:DP:GQ:PL	0/1:19,30:49:99:1193,0,11677
3L	7300660	.	T	A	1164.77	.	AC=1;AF=0.500;AN=2;BaseQRankSum=0.099;ClippingRankSum=0.000;DP=51;ExcessHet=3.0103;FS=8.302;MLEAC=1;MLEAF=0.500;MQ=40.24;MQRankSum=-1.586;QD=22.84;ReadPosRankSum=-0.249;SOR=1.737	GT:AD:DP:GQ:PL	0/1:21,30:51:99:1193,0,11677
3L	7300665	.	C	A	1158.77	.	AC=1;AF=0.500;AN=2;BaseQRankSum=0.150;ClippingRankSum=0.000;DP=53;ExcessHet=3.0103;FS=9.875;MLEAC=1;MLEAF=0.500;MQ=39.50;MQRankSum=-0.727;QD=21.86;ReadPosRankSum=0.617;SOR=1.638	GT:AD:DP:GQ:PL	0/1:24,29:53:99:1187,0,12932
3L	7300694	.	A	T	1155.77	.	AC=1;AF=0.500;AN=2;BaseQRankSum=2.964;ClippingRankSum=0.000;DP=52;ExcessHet=3.0103;FS=3.983;MLEAC=1;MLEAF=0.500;MQ=38.93;MQRankSum=-0.537;QD=22.23;ReadPosRankSum=-0.571;SOR=1.339	GT:AD:DP:GQ:PL	0/1:23,29:52:99:1184,0,14354
3L	7300697	.	C	T	1116.77	.	AC=1;AF=0.500;AN=2;BaseQRankSum=-0.348;ClippingRankSum=0.000;DP=53;ExcessHet=3.0103;FS=2.417;MLEAC=1;MLEAF=0.500;MQ=38.84;MQRankSum=-0.274;QD=21.07;ReadPosRankSum=-0.375;SOR=1.232	GT:AD:DP:GQ:PL	0/1:24,29:53:99:1145,0,14172
3L	7300701	.	T	G	1032.77	.	AC=1;AF=0.500;AN=2;BaseQRankSum=-0.070;ClippingRankSum=0.000;DP=51;ExcessHet=3.0103;FS=2.381;MLEAC=1;MLEAF=0.500;MQ=38.63;MQRankSum=-0.500;QD=20.25;ReadPosRankSum=-0.151;SOR=1.088	GT:AD:DP:GQ:PL	0/1:24,27:51:99:1061,0,14178
3L	7300710	.	A	G	952.77	.	AC=1;AF=0.500;AN=2;BaseQRankSum=2.058;ClippingRankSum=0.000;DP=47;ExcessHet=3.0103;FS=1.134;MLEAC=1;MLEAF=0.500;MQ=38.60;MQRankSum=-0.878;QD=20.27;ReadPosRankSum=0.202;SOR=0.948	GT:AD:DP:GQ:PL	0/1:23,24:47:99:981,0,13916
3L	7300711	.	GAA	G	901.73	.	AC=1;AF=0.500;AN=2;BaseQRankSum=0.095;ClippingRankSum=0.000;DP=47;ExcessHet=3.0103;FS=1.134;MLEAC=1;MLEAF=0.500;MQ=38.60;MQRankSum=-0.878;QD=19.19;ReadPosRankSum=0.075;SOR=0.948	GT:AD:DP:GQ:PL	0/1:23,24:47:99:939,0,13919
3L	7300715	.	TAAG	T	898.73	.	AC=1;AF=0.500;AN=2;BaseQRankSum=0.715;ClippingRankSum=0.000;DP=47;ExcessHet=3.0103;FS=1.134;MLEAC=1;MLEAF=0.500;MQ=38.18;MQRankSum=-0.357;QD=19.12;SOR=0.948	GT:AD:DP:GQ:PL	0/1:23,24:47:99:936,0,14331
3L	7300721	.	A	ATT	946.73	.	AC=1;AF=0.500;AN=2;BaseQRankSum=-0.751;ClippingRankSum=0.000;DP=46;ExcessHet=3.0103;FS=0.000;MLEAC=1;MLEAF=0.500;MQ=38.05;MQRankSum=-0.101;QD=20.58;ReadPosRankSum=-0.429;SOR=0.836	GT:AD:DP:GQ:PL	0/1:22,24:46:99:984,0,13663
3L	7300724	.	A	T	955.77	.	AC=1;AF=0.500;AN=2;BaseQRankSum=0.136;ClippingRankSum=0.000;DP=47;ExcessHet=3.0103;FS=0.000;MLEAC=1;MLEAF=0.500;MQ=38.18;MQRankSum=0.022;QD=20.34;ReadPosRankSum=-1.067;SOR=0.732	GT:AD:DP:GQ:PL	0/1:22,25:47:99:984,0,13663
3L	7300725	.	C	A	993.77	.	AC=1;AF=0.500;AN=2;BaseQRankSum=0.329;ClippingRankSum=0.000;DP=47;ExcessHet=3.0103;FS=0.000;MLEAC=1;MLEAF=0.500;MQ=38.18;MQRankSum=0.022;QD=21.14;ReadPosRankSum=-1.248;SOR=0.732	GT:AD:DP:GQ:PL	0/1:22,25:47:99:1022,0,13990
3L	7300730	.	TTAAA	T	1017.73	.	AC=1;AF=0.500;AN=2;BaseQRankSum=0.692;ClippingRankSum=0.000;DP=51;ExcessHet=3.0103;FS=0.000;MLEAC=1;MLEAF=0.500;MQ=38.63;MQRankSum=-0.702;QD=19.96;ReadPosRankSum=-1.039;SOR=0.610	GT:AD:DP:GQ:PL	0/1:25,26:51:99:1055,0,14789
3L	7300736	.	CAATA	C	930.73	.	AC=1;AF=0.500;AN=2;BaseQRankSum=0.380;ClippingRankSum=0.000;DP=52;ExcessHet=3.0103;FS=0.000;MLEAC=1;MLEAF=0.500;MQ=38.78;MQRankSum=-1.107;QD=17.90;ReadPosRankSum=-0.041;SOR=0.720	GT:AD:DP:GQ:PL	0/1:27,25:52:99:968,0,14999
3L	7300741	.	GAA	G	894.73	.	AC=1;AF=0.500;AN=2;BaseQRankSum=2.227;ClippingRankSum=0.000;DP=48;ExcessHet=3.0103;FS=1.157;MLEAC=1;MLEAF=0.500;MQ=38.36;MQRankSum=-0.463;QD=18.64;ReadPosRankSum=-0.467;SOR=0.419	GT:AD:DP:GQ:PL	0/1:24,24:48:99:932,0,13914
3L	7300744	.	A	G	910.77	.	AC=1;AF=0.500;AN=2;BaseQRankSum=-2.382;ClippingRankSum=0.000;DP=46;ExcessHet=3.0103;FS=1.139;MLEAC=1;MLEAF=0.500;MQ=38.10;MQRankSum=0.022;QD=19.80;ReadPosRankSum=-0.924;SOR=0.512	GT:AD:DP:GQ:PL	0/1:22,24:46:99:939,0,12772
3L	7300746	.	A	T	913.77	.	AC=1;AF=0.500;AN=2;BaseQRankSum=-0.154;ClippingRankSum=0.000;DP=46;ExcessHet=3.0103;FS=1.139;MLEAC=1;MLEAF=0.500;MQ=38.10;MQRankSum=0.022;QD=19.86;ReadPosRankSum=-1.111;SOR=0.512	GT:AD:DP:GQ:PL	0/1:22,24:46:99:942,0,12202
3L	7300751	.	A	C	910.77	.	AC=1;AF=0.500;AN=2;BaseQRankSum=-1.299;ClippingRankSum=0.000;DP=47;ExcessHet=3.0103;FS=0.000;MLEAC=1;MLEAF=0.500;MQ=38.23;MQRankSum=-0.228;QD=19.38;ReadPosRankSum=-0.658;SOR=0.602	GT:AD:DP:GQ:PL	0/1:23,24:47:99:939,0,12320
3L	7300781	.	C	G	958.77	.	AC=1;AF=0.500;AN=2;BaseQRankSum=0.126;ClippingRankSum=0.000;DP=45;ExcessHet=3.0103;FS=2.561;MLEAC=1;MLEAF=0.500;MQ=38.46;MQRankSum=0.878;QD=21.31;ReadPosRankSum=-1.718;SOR=0.669	GT:AD:DP:GQ:PL	0/1:21,24:45:99:987,0,9656
3L	7300803	.	C	T	865.77	.	AC=1;AF=0.500;AN=2;BaseQRankSum=0.604;ClippingRankSum=0.000;DP=47;ExcessHet=3.0103;FS=2.488;MLEAC=1;MLEAF=0.500;MQ=39.34;MQRankSum=0.548;QD=18.42;ReadPosRankSum=-0.117;SOR=0.856	GT:AD:DP:GQ:PL	0/1:24,23:47:99:894,0,8537
3L	7300805	.	A	G	865.77	.	AC=1;AF=0.500;AN=2;BaseQRankSum=-1.830;ClippingRankSum=0.000;DP=44;ExcessHet=3.0103;FS=4.185;MLEAC=1;MLEAF=0.500;MQ=39.71;MQRankSum=0.815;QD=19.68;ReadPosRankSum=0.637;SOR=1.037	GT:AD:DP:GQ:PL	0/1:24,20:44:99:894,0,8537
3L	7300880	.	C	T	556.77	.	AC=1;AF=0.500;AN=2;BaseQRankSum=0.037;ClippingRankSum=0.000;DP=44;ExcessHet=3.0103;FS=0.000;MLEAC=1;MLEAF=0.500;MQ=43.14;MQRankSum=-2.404;QD=12.65;ReadPosRankSum=0.458;SOR=0.829	GT:AD:DP:GQ:PL	0/1:19,25:44:99:585,0,735
3L	7300893	.	A	G	532.77	.	AC=1;AF=0.500;AN=2;BaseQRankSum=-1.390;ClippingRankSum=0.000;DP=41;ExcessHet=3.0103;FS=1.210;MLEAC=1;MLEAF=0.500;MQ=43.17;MQRankSum=-1.736;QD=12.99;ReadPosRankSum=-0.631;SOR=0.941	GT:AD:DP:GQ:PL	0/1:16,25:41:99:561,0,326
3L	7300923	.	G	A	531.77	.	AC=1;AF=0.500;AN=2;BaseQRankSum=0.080;ClippingRankSum=0.000;DP=42;ExcessHet=3.0103;FS=2.652;MLEAC=1;MLEAF=0.500;MQ=42.63;MQRankSum=-0.378;QD=12.66;ReadPosRankSum=-0.148;SOR=0.524	GT:AD:DP:GQ:PL	0/1:17,25:42:99:560,0,671
3L	7300938	.	T	C	504.77	.	AC=1;AF=0.500;AN=2;BaseQRankSum=-0.820;ClippingRankSum=0.000;DP=42;ExcessHet=3.0103;FS=1.247;MLEAC=1;MLEAF=0.500;MQ=42.70;MQRankSum=-0.143;QD=12.02;ReadPosRankSum=-0.058;SOR=0.426	GT:AD:DP:GQ:PL	0/1:17,25:42:99:533,0,671
3L	7301018	.	A	C	526.77	.	AC=1;AF=0.500;AN=2;BaseQRankSum=-1.121;ClippingRankSum=0.000;DP=44;ExcessHet=3.0103;FS=6.448;MLEAC=1;MLEAF=0.500;MQ=42.55;MQRankSum=0.252;QD=11.97;ReadPosRankSum=-0.213;SOR=0.343	GT:AD:DP:GQ:PL	0/1:19,25:44:99:555,0,400
3L	7301040	.	G	A	582.77	.	AC=1;AF=0.500;AN=2;BaseQRankSum=0.653;ClippingRankSum=0.000;DP=49;ExcessHet=3.0103;FS=4.055;MLEAC=1;MLEAF=0.500;MQ=42.62;MQRankSum=0.614;QD=11.89;ReadPosRankSum=-1.589;SOR=0.706	GT:AD:DP:GQ:PL	0/1:22,27:49:99:611,0,454
3L	7301091	.	T	G	539.77	.	AC=1;AF=0.500;AN=2;BaseQRankSum=-2.296;ClippingRankSum=0.000;DP=47;ExcessHet=3.0103;FS=1.166;MLEAC=1;MLEAF=0.500;MQ=43.32;MQRankSum=-0.482;QD=11.48;ReadPosRankSum=-0.043;SOR=1.051	GT:AD:DP:GQ:PL	0/1:20,27:47:99:568,0,407
3L	7301119	.	T	TGCATAC	277.73	.	AC=1;AF=0.500;AN=2;BaseQRankSum=-1.133;ClippingRankSum=0.000;DP=47;ExcessHet=3.0103;FS=7.569;MLEAC=1;MLEAF=0.500;MQ=43.17;MQRankSum=1.598;QD=7.71;ReadPosRankSum=-1.348;SOR=2.007	GT:AD:DP:GQ:PL	0/1:22,14:36:99:315,0,486
3L	7301134	.	A	ATAC	617.73	.	AC=1;AF=0.500;AN=2;BaseQRankSum=-1.624;ClippingRankSum=0.000;DP=46;ExcessHet=3.0103;FS=9.383;MLEAC=1;MLEAF=0.500;MQ=43.08;MQRankSum=-1.795;QD=14.37;ReadPosRankSum=1.243;SOR=0.120	GT:AD:DP:GQ:PL	0/1:17,26:43:99:655,0,345
3L	7301135	.	G	GCAC	617.73	.	AC=1;AF=0.500;AN=2;BaseQRankSum=-0.023;ClippingRankSum=0.000;DP=46;ExcessHet=3.0103;FS=11.379;MLEAC=1;MLEAF=0.500;MQ=43.08;MQRankSum=-1.638;QD=13.43;ReadPosRankSum=0.649;SOR=0.235	GT:AD:DP:GQ:PL	0/1:17,29:46:99:655,0,345
3L	7301180	.	G	C	588.77	.	AC=1;AF=0.500;AN=2;BaseQRankSum=1.137;ClippingRankSum=0.000;DP=42;ExcessHet=3.0103;FS=0.000;MLEAC=1;MLEAF=0.500;MQ=43.55;MQRankSum=-1.293;QD=14.02;ReadPosRankSum=-0.210;SOR=0.787	GT:AD:DP:GQ:PL	0/1:15,27:42:99:617,0,276
3L	7301238	.	G	T	714.77	.	AC=1;AF=0.500;AN=2;BaseQRankSum=3.295;ClippingRankSum=0.000;DP=53;ExcessHet=3.0103;FS=5.866;MLEAC=1;MLEAF=0.500;MQ=43.75;MQRankSum=-0.772;QD=13.49;ReadPosRankSum=-0.492;SOR=1.164	GT:AD:DP:GQ:PL	0/1:21,32:53:99:743,0,403
3L	7301468	.	G	A	1291.77	.	AC=2;AF=1.00;AN=2;DP=48;ExcessHet=3.0103;FS=0.000;MLEAC=2;MLEAF=1.00;MQ=43.88;QD=26.91;SOR=0.963	GT:AD:DP:GQ:PL	1/1:0,48:48:99:1320,143,0
3L	7301604	.	C	T	1555.77	.	AC=2;AF=1.00;AN=2;DP=56;ExcessHet=3.0103;FS=0.000;MLEAC=2;MLEAF=1.00;MQ=43.97;QD=27.78;SOR=1.009	GT:AD:DP:GQ:PL	1/1:0,56:56:99:1584,168,0
3L	7301716	.	TA	T	2271.73	.	AC=2;AF=1.00;AN=2;DP=52;ExcessHet=3.0103;FS=0.000;MLEAC=2;MLEAF=1.00;MQ=44.00;QD=28.99;SOR=0.693	GT:AD:DP:GQ:PL	1/1:0,52:52:99:2309,157,0
3L	7301725	.	A	C	2273.77	.	AC=2;AF=1.00;AN=2;DP=52;ExcessHet=3.0103;FS=0.000;MLEAC=2;MLEAF=1.00;MQ=44.00;QD=32.72;SOR=0.770	GT:AD:DP:GQ:PL	1/1:0,52:52:99:2302,157,0
3L	7301844	.	AAC	A	1885.73	.	AC=2;AF=1.00;AN=2;DP=45;ExcessHet=3.0103;FS=0.000;MLEAC=2;MLEAF=1.00;MQ=44.00;QD=37.05;SOR=1.055	GT:AD:DP:GQ:PL	1/1:0,43:43:99:1923,129,0
3L	7301847	.	T	TG	1885.73	.	AC=2;AF=1.00;AN=2;DP=43;ExcessHet=3.0103;FS=0.000;MLEAC=2;MLEAF=1.00;MQ=44.00;QD=27.24;SOR=1.055	GT:AD:DP:GQ:PL	1/1:0,43:43:99:1923,129,0
3L	7301849	.	GA	G	1885.73	.	AC=2;AF=1.00;AN=2;DP=42;ExcessHet=3.0103;FS=0.000;MLEAC=2;MLEAF=1.00;MQ=44.00;QD=31.61;SOR=1.127	GT:AD:DP:GQ:PL	1/1:0,42:42:99:1923,129,0
3L	7301951	.	G	A	1186.77	.	AC=2;AF=1.00;AN=2;DP=43;ExcessHet=3.0103;FS=0.000;MLEAC=2;MLEAF=1.00;MQ=44.00;QD=27.60;SOR=1.312	GT:AD:DP:GQ:PL	1/1:0,43:43:99:1215,129,0
3L	7301989	.	C	T	512.77	.	AC=1;AF=0.500;AN=2;BaseQRankSum=0.642;ClippingRankSum=0.000;DP=44;ExcessHet=3.0103;FS=0.000;MLEAC=1;MLEAF=0.500;MQ=43.96;MQRankSum=-0.826;QD=11.65;ReadPosRankSum=0.722;SOR=0.784	GT:AD:DP:GQ:PL	0/1:19,25:44:99:541,0,387
3L	7301999	.	T	A	1588.77	.	AC=2;AF=1.00;AN=2;DP=45;ExcessHet=3.0103;FS=0.000;MLEAC=2;MLEAF=1.00;MQ=43.96;QD=27.03;SOR=1.038	GT:AD:DP:GQ:PL	1/1:0,45:45:99:1617,135,0
3L	7302155	.	A	G	959.77	.	AC=2;AF=1.00;AN=2;DP=36;ExcessHet=3.0103;FS=0.000;MLEAC=2;MLEAF=1.00;MQ=44.00;QD=26.66;SOR=1.061	GT:AD:DP:GQ:PL	1/1:0,36:36:99:988,108,0
3L	7302172	.	CGGCAAT	C	635.73	.	AC=1;AF=0.500;AN=2;BaseQRankSum=-1.679;ClippingRankSum=0.000;DP=38;ExcessHet=3.0103;FS=10.037;MLEAC=1;MLEAF=0.500;MQ=44.00;MQRankSum=0.000;QD=17.18;ReadPosRankSum=0.330;SOR=0.503	GT:AD:DP:GQ:PL	0/1:19,18:37:99:673,0,743
3L	7302319	.	GGC	G	1717.73	.	AC=2;AF=1.00;AN=2;DP=36;ExcessHet=3.0103;FS=0.000;MLEAC=2;MLEAF=1.00;MQ=44.49;QD=33.84;SOR=0.804	GT:AD:DP:GQ:PL	1/1:0,36:36:99:1755,117,0
3L	7302325	.	GC	G	1717.73	.	AC=2;AF=1.00;AN=2;DP=39;ExcessHet=3.0103;FS=0.000;MLEAC=2;MLEAF=1.00;MQ=44.46;QD=27.95;SOR=0.850	GT:AD:DP:GQ:PL	1/1:0,39:39:99:1755,117,0
3L	7302331	.	G	GCGGAGA	1750.73	.	AC=2;AF=1.00;AN=2;DP=39;ExcessHet=3.0103;FS=0.000;MLEAC=2;MLEAF=1.00;MQ=44.46;QD=29.15;SOR=0.968	GT:AD:DP:GQ:PL	1/1:0,39:39:99:1788,120,0
3L	7302433	.	C	A	655.77	.	AC=1;AF=0.500;AN=2;BaseQRankSum=0.345;ClippingRankSum=0.000;DP=48;ExcessHet=3.0103;FS=11.701;MLEAC=1;MLEAF=0.500;MQ=43.96;MQRankSum=-0.744;QD=13.95;ReadPosRankSum=-0.259;SOR=0.222	GT:AD:DP:GQ:PL	0/1:18,29:47:99:684,0,336
3L	7302494	.	G	A	849.77	.	AC=1;AF=0.500;AN=2;BaseQRankSum=2.178;ClippingRankSum=0.000;DP=52;ExcessHet=3.0103;FS=5.874;MLEAC=1;MLEAF=0.500;MQ=44.00;MQRankSum=0.000;QD=16.34;ReadPosRankSum=-0.398;SOR=1.603	GT:AD:DP:GQ:PL	0/1:29,23:52:99:878,0,1117
3L	7302496	.	G	A	849.77	.	AC=1;AF=0.500;AN=2;BaseQRankSum=1.137;ClippingRankSum=0.000;DP=50;ExcessHet=3.0103;FS=5.955;MLEAC=1;MLEAF=0.500;MQ=44.00;MQRankSum=0.000;QD=17.00;ReadPosRankSum=-0.456;SOR=1.596	GT:AD:DP:GQ:PL	0/1:27,23:50:99:878,0,1117
3L	7302721	.	G	A	881.77	.	AC=1;AF=0.500;AN=2;BaseQRankSum=-1.874;ClippingRankSum=0.000;DP=70;ExcessHet=3.0103;FS=15.238;MLEAC=1;MLEAF=0.500;MQ=43.93;MQRankSum=-1.177;QD=12.60;ReadPosRankSum=1.260;SOR=0.768	GT:AD:DP:GQ:PL	0/1:29,41:70:99:910,0,591
3L	7302769	.	C	T	859.77	.	AC=1;AF=0.500;AN=2;BaseQRankSum=0.427;ClippingRankSum=0.000;DP=57;ExcessHet=3.0103;FS=16.440;MLEAC=1;MLEAF=0.500;MQ=43.91;MQRankSum=-0.982;QD=15.08;ReadPosRankSum=0.322;SOR=0.465	GT:AD:DP:GQ:PL	0/1:19,38:57:99:888,0,352
3L	7302803	.	T	C	1488.77	.	AC=1;AF=0.500;AN=2;BaseQRankSum=1.792;ClippingRankSum=0.000;DP=54;ExcessHet=3.0103;FS=4.514;MLEAC=1;MLEAF=0.500;MQ=43.91;MQRankSum=-0.814;QD=27.57;ReadPosRankSum=-1.639;SOR=0.264	GT:AD:DP:GQ:PL	0/1:14,40:54:99:1517,0,485
3L	7302813	.	T	C	1384.77	.	AC=1;AF=0.500;AN=2;BaseQRankSum=1.967;ClippingRankSum=0.000;DP=51;ExcessHet=3.0103;FS=1.184;MLEAC=1;MLEAF=0.500;MQ=43.96;MQRankSum=-0.602;QD=27.15;ReadPosRankSum=-0.496;SOR=0.530	GT:AD:DP:GQ:PL	0/1:15,36:51:99:1413,0,497
3L	7302882	.	CTA	C	1181.73	.	AC=1;AF=0.500;AN=2;BaseQRankSum=-0.614;ClippingRankSum=0.000;DP=44;ExcessHet=3.0103;FS=0.000;MLEAC=1;MLEAF=0.500;MQ=43.96;MQRankSum=-0.495;QD=27.48;ReadPosRankSum=-0.273;SOR=0.752	GT:AD:DP:GQ:PL	0/1:10,33:43:99:1219,0,283
3L	7303032	.	TA	T	209.73	.	AC=1;AF=0.500;AN=2;BaseQRankSum=-0.171;ClippingRankSum=0.000;DP=58;ExcessHet=3.0103;FS=3.936;MLEAC=1;MLEAF=0.500;MQ=43.97;MQRankSum=0.765;QD=3.81;ReadPosRankSum=0.036;SOR=1.292	GT:AD:DP:GQ:PL	0/1:36,19:55:99:247,0,662
3L	7303166	.	ACAAGTAAAC	A	1217.73	.	AC=1;AF=0.500;AN=2;BaseQRankSum=-1.756;ClippingRankSum=0.000;DP=65;ExcessHet=3.0103;FS=4.895;MLEAC=1;MLEAF=0.500;MQ=43.97;MQRankSum=-0.954;QD=18.73;ReadPosRankSum=0.840;SOR=1.112	GT:AD:DP:GQ:PL	0/1:32,33:65:99:1255,0,1408
3L	7303229	.	A	T	763.77	.	AC=1;AF=0.500;AN=2;BaseQRankSum=2.316;ClippingRankSum=0.000;DP=61;ExcessHet=3.0103;FS=2.128;MLEAC=1;MLEAF=0.500;MQ=43.97;MQRankSum=-0.829;QD=12.52;ReadPosRankSum=-1.408;SOR=1.002	GT:AD:DP:GQ:PL	0/1:26,35:61:99:792,0,541
3L	7303293	.	G	A	1266.77	.	AC=1;AF=0.500;AN=2;BaseQRankSum=2.119;ClippingRankSum=0.000;DP=51;ExcessHet=3.0103;FS=0.000;MLEAC=1;MLEAF=0.500;MQ=43.88;MQRankSum=-1.302;QD=25.34;ReadPosRankSum=0.273;SOR=0.818	GT:AD:DP:GQ:PL	0/1:18,32:50:99:1295,0,789
3L	7303302	.	G	A	1241.77	.	AC=1;AF=0.500;AN=2;BaseQRankSum=2.662;ClippingRankSum=0.000;DP=51;ExcessHet=3.0103;FS=1.112;MLEAC=1;MLEAF=0.500;MQ=43.92;MQRankSum=-1.089;QD=24.84;ReadPosRankSum=0.930;SOR=0.925	GT:AD:DP:GQ:PL	0/1:19,31:50:99:1270,0,792
3L	7303309	.	CTACAAAGTATTT	C	1158.73	.	AC=1;AF=0.500;AN=2;BaseQRankSum=-2.183;ClippingRankSum=0.000;DP=52;ExcessHet=3.0103;FS=1.132;MLEAC=1;MLEAF=0.500;MQ=43.92;MQRankSum=-1.167;QD=22.72;ReadPosRankSum=-0.361;SOR=0.475	GT:AD:DP:GQ:PL	0/1:21,30:51:99:1196,0,829
3L	7303412	.	A	C	1209.77	.	AC=1;AF=0.500;AN=2;BaseQRankSum=-3.235;ClippingRankSum=0.000;DP=62;ExcessHet=3.0103;FS=0.000;MLEAC=1;MLEAF=0.500;MQ=43.97;MQRankSum=-0.936;QD=19.51;ReadPosRankSum=-0.131;SOR=0.798	GT:AD:DP:GQ:PL	0/1:30,32:62:99:1238,0,1472
3L	7303418	.	G	T	1214.77	.	AC=1;AF=0.500;AN=2;BaseQRankSum=0.795;ClippingRankSum=0.000;DP=61;ExcessHet=3.0103;FS=0.000;MLEAC=1;MLEAF=0.500;MQ=43.97;MQRankSum=-0.919;QD=19.91;ReadPosRankSum=-0.614;SOR=0.596	GT:AD:DP:GQ:PL	0/1:29,32:61:99:1243,0,1443
3L	7303507	.	A	G	773.77	.	AC=1;AF=0.500;AN=2;BaseQRankSum=-1.758;ClippingRankSum=0.000;DP=65;ExcessHet=3.0103;FS=2.056;MLEAC=1;MLEAF=0.500;MQ=44.00;MQRankSum=0.000;QD=11.90;ReadPosRankSum=-0.934;SOR=0.968	GT:AD:DP:GQ:PL	0/1:26,39:65:99:802,0,504
3L	7303554	.	G	T	911.77	.	AC=1;AF=0.500;AN=2;BaseQRankSum=3.942;ClippingRankSum=0.000;DP=65;ExcessHet=3.0103;FS=3.612;MLEAC=1;MLEAF=0.500;MQ=44.00;MQRankSum=0.000;QD=14.25;ReadPosRankSum=0.170;SOR=0.344	GT:AD:DP:GQ:PL	0/1:24,40:64:99:940,0,448
3L	7303719	.	AT	A	366.73	.	AC=1;AF=0.500;AN=2;BaseQRankSum=-0.052;ClippingRankSum=0.000;DP=60;ExcessHet=3.0103;FS=1.050;MLEAC=1;MLEAF=0.500;MQ=43.90;MQRankSum=1.242;QD=6.43;ReadPosRankSum=0.672;SOR=0.500	GT:AD:DP:GQ:PL	0/1:33,24:57:99:404,0,674
3L	7304242	.	C	G	284.77	.	AC=1;AF=0.500;AN=2;BaseQRankSum=0.015;ClippingRankSum=0.000;DP=39;ExcessHet=3.0103;FS=2.814;MLEAC=1;MLEAF=0.500;MQ=44.00;MQRankSum=0.000;QD=7.30;ReadPosRankSum=0.489;SOR=0.779	GT:AD:DP:GQ:PL	0/1:23,16:39:99:313,0,511
3L	7304337	.	G	T	1109.77	.	AC=2;AF=1.00;AN=2;DP=41;ExcessHet=3.0103;FS=0.000;MLEAC=2;MLEAF=1.00;MQ=43.93;QD=27.07;SOR=0.843	GT:AD:DP:GQ:PL	1/1:0,41:41:99:1138,123,0
3L	7304509	.	GC	G	816.73	.	AC=2;AF=1.00;AN=2;BaseQRankSum=0.051;ClippingRankSum=0.000;DP=43;ExcessHet=3.0103;FS=3.259;MLEAC=2;MLEAF=1.00;MQ=44.00;MQRankSum=0.000;QD=22.69;ReadPosRankSum=-1.060;SOR=0.491	GT:AD:DP:GQ:PL	1/1:1,35:36:82:854,82,0
3L	7304531	.	T	C	1007.77	.	AC=2;AF=1.00;AN=2;BaseQRankSum=1.367;ClippingRankSum=0.000;DP=39;ExcessHet=3.0103;FS=0.000;MLEAC=2;MLEAF=1.00;MQ=44.00;MQRankSum=0.000;QD=25.84;ReadPosRankSum=-0.045;SOR=0.223	GT:AD:DP:GQ:PL	1/1:1,38:39:90:1036,90,0
3L	7304641	.	G	A	290.77	.	AC=1;AF=0.500;AN=2;BaseQRankSum=1.706;ClippingRankSum=0.000;DP=51;ExcessHet=3.0103;FS=1.190;MLEAC=1;MLEAF=0.500;MQ=43.96;MQRankSum=0.749;QD=5.70;ReadPosRankSum=0.450;SOR=0.916	GT:AD:DP:GQ:PL	0/1:34,17:51:99:319,0,787
3L	7304683	.	G	A	590.77	.	AC=1;AF=0.500;AN=2;BaseQRankSum=0.593;ClippingRankSum=0.000;DP=47;ExcessHet=3.0103;FS=1.219;MLEAC=1;MLEAF=0.500;MQ=43.92;MQRankSum=-1.200;QD=12.57;ReadPosRankSum=0.850;SOR=0.527	GT:AD:DP:GQ:PL	0/1:20,27:47:99:619,0,395
3L	7304719	.	A	T	565.77	.	AC=1;AF=0.500;AN=2;BaseQRankSum=-1.349;ClippingRankSum=0.000;DP=57;ExcessHet=3.0103;FS=2.198;MLEAC=1;MLEAF=0.500;MQ=43.88;MQRankSum=0.567;QD=10.10;ReadPosRankSum=-0.770;SOR=1.002	GT:AD:DP:GQ:PL	0/1:28,28:56:99:594,0,622
3L	7304749	.	C	G	1410.77	.	AC=1;AF=0.500;AN=2;BaseQRankSum=0.532;ClippingRankSum=0.000;DP=60;ExcessHet=3.0103;FS=7.149;MLEAC=1;MLEAF=0.500;MQ=43.89;MQRankSum=-0.180;QD=23.51;ReadPosRankSum=-2.778;SOR=1.301	GT:AD:DP:GQ:PL	0/1:24,36:60:99:1439,0,899
3L	7304750	.	A	AGT	1401.73	.	AC=1;AF=0.500;AN=2;BaseQRankSum=-1.355;ClippingRankSum=0.000;DP=60;ExcessHet=3.0103;FS=7.149;MLEAC=1;MLEAF=0.500;MQ=43.89;MQRankSum=-0.180;QD=23.36;ReadPosRankSum=-2.823;SOR=1.301	GT:AD:DP:GQ:PL	0/1:24,36:60:99:1439,0,899
3L	7304758	.	A	C	1368.77	.	AC=1;AF=0.500;AN=2;BaseQRankSum=-2.512;ClippingRankSum=0.000;DP=58;ExcessHet=3.0103;FS=7.327;MLEAC=1;MLEAF=0.500;MQ=43.88;MQRankSum=-0.226;QD=23.60;ReadPosRankSum=-2.148;SOR=1.352	GT:AD:DP:GQ:PL	0/1:24,34:58:99:1397,0,902
3L	7304759	.	T	A	851.77	.	AC=1;AF=0.500;AN=2;BaseQRankSum=1.969;ClippingRankSum=0.000;DP=58;ExcessHet=3.0103;FS=7.327;MLEAC=1;MLEAF=0.500;MQ=43.88;MQRankSum=0.267;QD=14.69;ReadPosRankSum=2.037;SOR=0.519	GT:AD:DP:GQ:PL	0/1:34,24:58:99:880,0,1355
3L	7304761	.	C	A	1326.77	.	AC=1;AF=0.500;AN=2;BaseQRankSum=2.133;ClippingRankSum=0.000;DP=57;ExcessHet=3.0103;FS=7.584;MLEAC=1;MLEAF=0.500;MQ=43.88;MQRankSum=-0.251;QD=23.28;ReadPosRankSum=-1.698;SOR=1.483	GT:AD:DP:GQ:PL	0/1:24,33:57:99:1355,0,905
3L	7304762	.	A	ATT	1275.73	.	AC=1;AF=0.500;AN=2;BaseQRankSum=-1.432;ClippingRankSum=0.000;DP=57;ExcessHet=3.0103;FS=7.584;MLEAC=1;MLEAF=0.500;MQ=43.88;MQRankSum=-0.251;QD=22.38;ReadPosRankSum=-1.706;SOR=1.483	GT:AD:DP:GQ:PL	0/1:24,33:57:99:1313,0,908
3L	7304766	.	T	A	860.77	.	AC=1;AF=0.500;AN=2;BaseQRankSum=1.235;ClippingRankSum=0.000;DP=55;ExcessHet=3.0103;FS=10.206;MLEAC=1;MLEAF=0.500;MQ=43.88;MQRankSum=0.345;QD=15.65;ReadPosRankSum=1.061;SOR=0.438	GT:AD:DP:GQ:PL	0/1:31,24:55:99:889,0,1229
3L	7304783	.	A	T	1853.77	.	AC=2;AF=1.00;AN=2;DP=53;ExcessHet=3.0103;FS=0.000;MLEAC=2;MLEAF=1.00;MQ=43.91;QD=34.98;SOR=1.402	GT:AD:DP:GQ:PL	1/1:0,53:53:99:1882,158,0
3L	7304789	.	G	T	591.77	.	AC=1;AF=0.500;AN=2;BaseQRankSum=0.530;ClippingRankSum=0.000;DP=49;ExcessHet=3.0103;FS=6.412;MLEAC=1;MLEAF=0.500;MQ=43.90;MQRankSum=0.205;QD=12.08;ReadPosRankSum=-0.394;SOR=1.781	GT:AD:DP:GQ:PL	0/1:22,27:49:99:620,0,444
3L	7305055	.	A	G	927.77	.	AC=2;AF=1.00;AN=2;DP=36;ExcessHet=3.0103;FS=0.000;MLEAC=2;MLEAF=1.00;MQ=43.68;QD=26.51;SOR=1.885	GT:AD:DP:GQ:PL	1/1:0,35:35:99:956,105,0
3L	7305147	.	T	A	989.77	.	AC=2;AF=1.00;AN=2;DP=36;ExcessHet=3.0103;FS=0.000;MLEAC=2;MLEAF=1.00;MQ=43.89;QD=27.49;SOR=0.693	GT:AD:DP:GQ:PL	1/1:0,36:36:99:1018,108,0
3L	7305187	.	G	A	178.77	.	AC=1;AF=0.500;AN=2;BaseQRankSum=1.165;ClippingRankSum=0.000;DP=38;ExcessHet=3.0103;FS=1.342;MLEAC=1;MLEAF=0.500;MQ=43.90;MQRankSum=-1.415;QD=4.70;ReadPosRankSum=-1.318;SOR=0.446	GT:AD:DP:GQ:PL	0/1:26,12:38:99:207,0,570
3L	7305389	.	C	G	742.77	.	AC=1;AF=0.500;AN=2;BaseQRankSum=-0.038;ClippingRankSum=0.000;DP=42;ExcessHet=3.0103;FS=1.529;MLEAC=1;MLEAF=0.500;MQ=44.00;MQRankSum=0.000;QD=18.12;ReadPosRankSum=0.634;SOR=0.404	GT:AD:DP:GQ:PL	0/1:8,33:41:96:771,0,96
3L	7305573	.	A	G	1460.77	.	AC=2;AF=1.00;AN=2;DP=55;ExcessHet=3.0103;FS=0.000;MLEAC=2;MLEAF=1.00;MQ=43.96;QD=26.56;SOR=0.804	GT:AD:DP:GQ:PL	1/1:0,55:55:99:1489,164,0
3L	7305755	.	G	C	1418.77	.	AC=2;AF=1.00;AN=2;DP=53;ExcessHet=3.0103;FS=0.000;MLEAC=2;MLEAF=1.00;MQ=44.00;QD=26.77;SOR=0.892	GT:AD:DP:GQ:PL	1/1:0,53:53:99:1447,159,0
3L	7305776	.	TA	T	505.73	.	AC=1;AF=0.500;AN=2;BaseQRankSum=-0.561;ClippingRankSum=0.000;DP=47;ExcessHet=3.0103;FS=1.292;MLEAC=1;MLEAF=0.500;MQ=44.00;MQRankSum=0.000;QD=11.24;ReadPosRankSum=-0.288;SOR=0.863	GT:AD:DP:GQ:PL	0/1:13,32:45:99:543,0,159
3L	7305886	.	A	T	362.77	.	AC=1;AF=0.500;AN=2;BaseQRankSum=-1.575;ClippingRankSum=0.000;DP=52;ExcessHet=3.0103;FS=2.419;MLEAC=1;MLEAF=0.500;MQ=43.94;MQRankSum=-1.225;QD=6.98;ReadPosRankSum=-0.709;SOR=1.127	GT:AD:DP:GQ:PL	0/1:32,20:52:99:391,0,726
3L	7305915	.	A	T	717.77	.	AC=1;AF=0.500;AN=2;BaseQRankSum=-1.543;ClippingRankSum=0.000;DP=51;ExcessHet=3.0103;FS=4.058;MLEAC=1;MLEAF=0.500;MQ=43.94;MQRankSum=-1.205;QD=14.07;ReadPosRankSum=-0.168;SOR=1.023	GT:AD:DP:GQ:PL	0/1:31,20:51:99:746,0,1241
3L	7305923	.	C	T	759.77	.	AC=1;AF=0.500;AN=2;BaseQRankSum=-0.772;ClippingRankSum=0.000;DP=52;ExcessHet=3.0103;FS=5.683;MLEAC=1;MLEAF=0.500;MQ=43.94;MQRankSum=-1.176;QD=14.61;ReadPosRankSum=-0.132;SOR=1.136	GT:AD:DP:GQ:PL	0/1:31,21:52:99:788,0,1238
3L	7305928	.	T	C	798.77	.	AC=1;AF=0.500;AN=2;BaseQRankSum=1.137;ClippingRankSum=0.000;DP=52;ExcessHet=3.0103;FS=4.058;MLEAC=1;MLEAF=0.500;MQ=43.94;MQRankSum=-1.205;QD=15.66;ReadPosRankSum=0.310;SOR=1.023	GT:AD:DP:GQ:PL	0/1:31,20:51:99:827,0,1277
3L	7305938	.	T	C	795.77	.	AC=1;AF=0.500;AN=2;BaseQRankSum=0.146;ClippingRankSum=0.000;DP=55;ExcessHet=3.0103;FS=1.064;MLEAC=1;MLEAF=0.500;MQ=43.95;MQRankSum=-1.168;QD=14.74;ReadPosRankSum=0.361;SOR=0.484	GT:AD:DP:GQ:PL	0/1:32,22:54:99:824,0,1319
3L	7305948	.	A	C	742.77	.	AC=1;AF=0.500;AN=2;BaseQRankSum=-0.855;ClippingRankSum=0.000;DP=53;ExcessHet=3.0103;FS=2.415;MLEAC=1;MLEAF=0.500;MQ=43.91;MQRankSum=-1.707;QD=14.28;ReadPosRankSum=0.901;SOR=0.550	GT:AD:DP:GQ:PL	0/1:31,21:52:99:771,0,1238
3L	7305992	.	T	C	479.77	.	AC=1;AF=0.500;AN=2;BaseQRankSum=-0.888;ClippingRankSum=0.000;DP=48;ExcessHet=3.0103;FS=0.000;MLEAC=1;MLEAF=0.500;MQ=43.90;MQRankSum=1.525;QD=10.43;ReadPosRankSum=-0.249;SOR=0.846	GT:AD:DP:GQ:PL	0/1:22,24:46:99:508,0,447
3L	7306166	.	G	A	584.77	.	AC=1;AF=0.500;AN=2;BaseQRankSum=0.255;ClippingRankSum=0.000;DP=48;ExcessHet=3.0103;FS=1.134;MLEAC=1;MLEAF=0.500;MQ=43.56;MQRankSum=0.947;QD=12.18;ReadPosRankSum=-0.484;SOR=0.693	GT:AD:DP:GQ:PL	0/1:20,28:48:99:613,0,371
3L	7306253	.	T	C	2076.77	.	AC=2;AF=1.00;AN=2;DP=50;ExcessHet=3.0103;FS=0.000;MLEAC=2;MLEAF=1.00;MQ=43.58;QD=28.62;SOR=1.270	GT:AD:DP:GQ:PL	1/1:0,50:50:99:2105,150,0
3L	7306270	.	A	G	1909.77	.	AC=2;AF=1.00;AN=2;DP=44;ExcessHet=3.0103;FS=0.000;MLEAC=2;MLEAF=1.00;MQ=43.57;QD=26.87;SOR=1.364	GT:AD:DP:GQ:PL	1/1:0,44:44:99:1938,132,0
3L	7306445	.	C	A	501.77	.	AC=1;AF=0.500;AN=2;BaseQRankSum=2.770;ClippingRankSum=0.000;DP=47;ExcessHet=3.0103;FS=0.000;MLEAC=1;MLEAF=0.500;MQ=43.47;MQRankSum=-0.901;QD=10.68;ReadPosRankSum=1.153;SOR=0.593	GT:AD:DP:GQ:PL	0/1:23,24:47:99:530,0,462
3L	7306800	.	T	TCCCC	113.73	.	AC=1;AF=0.500;AN=2;BaseQRankSum=-0.433;ClippingRankSum=0.000;DP=16;ExcessHet=3.0103;FS=23.314;MLEAC=1;MLEAF=0.500;MQ=42.14;MQRankSum=-2.697;QD=8.75;ReadPosRankSum=1.755;SOR=3.585	GT:AD:DP:GQ:PL	0/1:8,5:13:99:151,0,307
3L	7306805	.	A	C	122.77	.	AC=1;AF=0.500;AN=2;BaseQRankSum=-1.081;ClippingRankSum=0.000;DP=14;ExcessHet=3.0103;FS=23.314;MLEAC=1;MLEAF=0.500;MQ=41.87;MQRankSum=-2.697;QD=9.44;ReadPosRankSum=2.091;SOR=3.585	GT:AD:DP:GQ:PL	0/1:8,5:13:99:151,0,307
3L	7306811	.	A	C	128.77	.	AC=1;AF=0.500;AN=2;BaseQRankSum=-2.412;ClippingRankSum=0.000;DP=10;ExcessHet=3.0103;FS=21.004;MLEAC=1;MLEAF=0.500;MQ=40.99;MQRankSum=-2.655;QD=14.31;ReadPosRankSum=2.260;SOR=3.220	GT:AD:DP:GQ:PL	0/1:5,4:9:99:157,0,239
3L	7306822	.	T	C	124.77	.	AC=1;AF=0.500;AN=2;BaseQRankSum=-1.345;ClippingRankSum=0.000;DP=8;ExcessHet=3.0103;FS=0.000;MLEAC=1;MLEAF=0.500;MQ=41.18;MQRankSum=-2.369;QD=15.60;ReadPosRankSum=0.439;SOR=1.270	GT:AD:DP:GQ:PL	0/1:5,3:8:99:153,0,121
3L	7307157	.	A	G	1210.77	.	AC=2;AF=1.00;AN=2;DP=46;ExcessHet=3.0103;FS=0.000;MLEAC=2;MLEAF=1.00;MQ=43.68;QD=26.32;SOR=0.874	GT:AD:DP:GQ:PL	1/1:0,46:46:99:1239,137,0
3L	7307613	.	T	A	1395.77	.	AC=2;AF=1.00;AN=2;DP=51;ExcessHet=3.0103;FS=0.000;MLEAC=2;MLEAF=1.00;MQ=44.00;QD=27.92;SOR=0.952	GT:AD:DP:GQ:PL	1/1:0,50:50:99:1424,150,0
3L	7307782	.	G	A	1473.77	.	AC=2;AF=1.00;AN=2;DP=54;ExcessHet=3.0103;FS=0.000;MLEAC=2;MLEAF=1.00;MQ=44.00;QD=27.29;SOR=0.693	GT:AD:DP:GQ:PL	1/1:0,54:54:99:1502,162,0
3L	7307945	.	C	T	645.77	.	AC=1;AF=0.500;AN=2;BaseQRankSum=1.865;ClippingRankSum=0.000;DP=44;ExcessHet=3.0103;FS=2.793;MLEAC=1;MLEAF=0.500;MQ=44.00;MQRankSum=0.000;QD=14.68;ReadPosRankSum=0.184;SOR=0.675	GT:AD:DP:GQ:PL	0/1:15,29:44:99:674,0,257
3L	7308571	.	GT	G	127.73	.	AC=1;AF=0.500;AN=2;BaseQRankSum=0.912;ClippingRankSum=0.000;DP=49;ExcessHet=3.0103;FS=7.053;MLEAC=1;MLEAF=0.500;MQ=43.94;MQRankSum=0.810;QD=3.12;ReadPosRankSum=0.475;SOR=1.367	GT:AD:DP:GQ:PL	0/1:26,15:41:99:165,0,427
3L	7308688	.	T	C	1174.77	.	AC=2;AF=1.00;AN=2;DP=45;ExcessHet=3.0103;FS=0.000;MLEAC=2;MLEAF=1.00;MQ=43.87;QD=26.70;SOR=0.784	GT:AD:DP:GQ:PL	1/1:0,44:44:99:1203,132,0
3L	7308724	.	T	A	1315.77	.	AC=2;AF=1.00;AN=2;DP=46;ExcessHet=3.0103;FS=0.000;MLEAC=2;MLEAF=1.00;MQ=43.94;QD=28.60;SOR=1.203	GT:AD:DP:GQ:PL	1/1:0,46:46:99:1344,138,0
3L	7308780	.	C	CT	1083.73	.	AC=2;AF=1.00;AN=2;DP=51;ExcessHet=3.0103;FS=0.000;MLEAC=2;MLEAF=1.00;MQ=43.89;QD=22.12;SOR=2.078	GT:AD:DP:GQ:PL	1/1:0,49:49:99:1121,146,0
3L	7308813	.	TA	T	1119.73	.	AC=2;AF=1.00;AN=2;DP=56;ExcessHet=3.0103;FS=0.000;MLEAC=2;MLEAF=1.00;MQ=43.91;QD=20.36;SOR=1.609	GT:AD:DP:GQ:PL	1/1:0,55:55:99:1157,164,0
3L	7308907	.	C	A	555.77	.	AC=1;AF=0.500;AN=2;BaseQRankSum=0.648;ClippingRankSum=0.000;DP=49;ExcessHet=3.0103;FS=2.430;MLEAC=1;MLEAF=0.500;MQ=43.64;MQRankSum=0.771;QD=11.34;ReadPosRankSum=-0.844;SOR=1.110	GT:AD:DP:GQ:PL	0/1:23,26:49:99:584,0,439
3L	7308953	.	GT	G	179.73	.	AC=1;AF=0.500;AN=2;BaseQRankSum=0.585;ClippingRankSum=0.000;DP=40;ExcessHet=3.0103;FS=0.000;MLEAC=1;MLEAF=0.500;MQ=43.93;MQRankSum=0.000;QD=4.73;ReadPosRankSum=1.197;SOR=0.859	GT:AD:DP:GQ:PL	0/1:20,18:38:99:217,0,248
3L	7309009	.	G	T	1645.77	.	AC=2;AF=1.00;AN=2;DP=62;ExcessHet=3.0103;FS=0.000;MLEAC=2;MLEAF=1.00;MQ=43.86;QD=26.54;SOR=1.234	GT:AD:DP:GQ:PL	1/1:0,62:62:99:1674,186,0
3L	7309088	.	T	C	2570.77	.	AC=2;AF=1.00;AN=2;DP=62;ExcessHet=3.0103;FS=0.000;MLEAC=2;MLEAF=1.00;MQ=44.00;QD=30.05;SOR=1.234	GT:AD:DP:GQ:PL	1/1:0,62:62:99:2599,187,0
3L	7309111	.	A	G	2736.77	.	AC=2;AF=1.00;AN=2;DP=61;ExcessHet=3.0103;FS=0.000;MLEAC=2;MLEAF=1.00;MQ=44.00;QD=30.61;SOR=1.022	GT:AD:DP:GQ:PL	1/1:0,61:61:99:2765,193,0
3L	7309116	.	A	C	712.77	.	AC=1;AF=0.500;AN=2;BaseQRankSum=-1.300;ClippingRankSum=0.000;DP=57;ExcessHet=3.0103;FS=3.825;MLEAC=1;MLEAF=0.500;MQ=44.00;MQRankSum=0.000;QD=12.50;ReadPosRankSum=0.587;SOR=1.299	GT:AD:DP:GQ:PL	0/1:23,34:57:99:741,0,454
3L	7309455	.	A	G	1489.77	.	AC=2;AF=1.00;AN=2;DP=56;ExcessHet=3.0103;FS=0.000;MLEAC=2;MLEAF=1.00;MQ=44.00;QD=26.60;SOR=1.199	GT:AD:DP:GQ:PL	1/1:0,56:56:99:1518,168,0
3L	7309521	.	C	A	454.77	.	AC=1;AF=0.500;AN=2;BaseQRankSum=-0.185;ClippingRankSum=0.000;DP=61;ExcessHet=3.0103;FS=13.945;MLEAC=1;MLEAF=0.500;MQ=44.00;MQRankSum=0.000;QD=7.46;ReadPosRankSum=-0.775;SOR=1.733	GT:AD:DP:GQ:PL	0/1:37,24:61:99:483,0,838
3L	7309584	.	C	T	1740.77	.	AC=2;AF=1.00;AN=2;DP=63;ExcessHet=3.0103;FS=0.000;MLEAC=2;MLEAF=1.00;MQ=43.77;QD=27.63;SOR=1.092	GT:AD:DP:GQ:PL	1/1:0,63:63:99:1769,189,0
3L	7309655	.	G	C	1703.77	.	AC=2;AF=1.00;AN=2;DP=63;ExcessHet=3.0103;FS=0.000;MLEAC=2;MLEAF=1.00;MQ=43.61;QD=27.04;SOR=0.859	GT:AD:DP:GQ:PL	1/1:0,63:63:99:1732,188,0
3L	7309689	.	T	C	1758.77	.	AC=2;AF=1.00;AN=2;DP=63;ExcessHet=3.0103;FS=0.000;MLEAC=2;MLEAF=1.00;MQ=43.59;QD=27.92;SOR=0.933	GT:AD:DP:GQ:PL	1/1:0,63:63:99:1787,189,0
3L	7309823	.	A	ATAATCTGCAGACAAT	3066.73	.	AC=2;AF=1.00;AN=2;BaseQRankSum=1.066;ClippingRankSum=0.000;DP=65;ExcessHet=3.0103;FS=3.658;MLEAC=2;MLEAF=1.00;MQ=43.10;MQRankSum=-0.861;QD=30.44;ReadPosRankSum=-0.720;SOR=0.738	GT:AD:DP:GQ:PL	1/1:1,64:65:99:3104,168,0
3L	7309882	.	T	C	2928.77	.	AC=2;AF=1.00;AN=2;DP=69;ExcessHet=3.0103;FS=0.000;MLEAC=2;MLEAF=1.00;MQ=43.05;QD=26.20;SOR=0.844	GT:AD:DP:GQ:PL	1/1:0,69:69:99:2957,210,0
3L	7309893	.	C	G	2832.77	.	AC=2;AF=1.00;AN=2;DP=65;ExcessHet=3.0103;FS=0.000;MLEAC=2;MLEAF=1.00;MQ=43.19;QD=31.05;SOR=0.723	GT:AD:DP:GQ:PL	1/1:0,65:65:99:2861,198,0
3L	7310025	.	GT	G	509.73	.	AC=1;AF=0.500;AN=2;BaseQRankSum=1.268;ClippingRankSum=0.000;DP=64;ExcessHet=3.0103;FS=6.166;MLEAC=1;MLEAF=0.500;MQ=43.79;MQRankSum=-1.558;QD=8.79;ReadPosRankSum=1.994;SOR=0.212	GT:AD:DP:GQ:PL	0/1:21,37:58:99:547,0,256
3L	7310097	.	CA	C	1924.73	.	AC=2;AF=1.00;AN=2;DP=74;ExcessHet=3.0103;FS=0.000;MLEAC=2;MLEAF=1.00;MQ=43.79;QD=26.01;SOR=1.061	GT:AD:DP:GQ:PL	1/1:0,74:74:99:1962,222,0
3L	7310174	.	T	C	517.77	.	AC=1;AF=0.500;AN=2;BaseQRankSum=0.722;ClippingRankSum=0.000;DP=68;ExcessHet=3.0103;FS=6.668;MLEAC=1;MLEAF=0.500;MQ=43.91;MQRankSum=-0.951;QD=7.61;ReadPosRankSum=1.443;SOR=0.926	GT:AD:DP:GQ:PL	0/1:41,27:68:99:546,0,940
3L	7310295	.	G	T	909.77	.	AC=1;AF=0.500;AN=2;BaseQRankSum=1.253;ClippingRankSum=0.000;DP=61;ExcessHet=3.0103;FS=2.276;MLEAC=1;MLEAF=0.500;MQ=43.95;MQRankSum=-0.690;QD=14.91;ReadPosRankSum=-1.612;SOR=0.589	GT:AD:DP:GQ:PL	0/1:21,40:61:99:938,0,396
3L	7310364	.	A	T	685.77	.	AC=1;AF=0.500;AN=2;BaseQRankSum=-3.341;ClippingRankSum=0.000;DP=56;ExcessHet=3.0103;FS=3.751;MLEAC=1;MLEAF=0.500;MQ=44.00;MQRankSum=0.000;QD=12.25;ReadPosRankSum=-1.201;SOR=0.448	GT:AD:DP:GQ:PL	0/1:23,33:56:99:714,0,492
3L	7310466	.	C	G	1394.77	.	AC=2;AF=1.00;AN=2;DP=54;ExcessHet=3.0103;FS=0.000;MLEAC=2;MLEAF=1.00;MQ=43.93;QD=25.83;SOR=0.767	GT:AD:DP:GQ:PL	1/1:0,54:54:99:1423,160,0
3L	7310525	.	G	C	364.77	.	AC=1;AF=0.500;AN=2;BaseQRankSum=1.838;ClippingRankSum=0.000;DP=61;ExcessHet=3.0103;FS=2.258;MLEAC=1;MLEAF=0.500;MQ=43.94;MQRankSum=0.785;QD=5.98;ReadPosRankSum=1.225;SOR=0.407	GT:AD:DP:GQ:PL	0/1:39,22:61:99:393,0,1372
3L	7310532	.	GA	G	750.73	.	AC=1;AF=0.500;AN=2;BaseQRankSum=1.036;ClippingRankSum=0.000;DP=59;ExcessHet=3.0103;FS=7.519;MLEAC=1;MLEAF=0.500;MQ=43.94;MQRankSum=0.902;QD=13.41;ReadPosRankSum=0.696;SOR=0.506	GT:AD:DP:GQ:PL	0/1:32,24:56:99:788,0,499
3L	7310594	.	G	A	330.77	.	AC=1;AF=0.500;AN=2;BaseQRankSum=-0.810;ClippingRankSum=0.000;DP=55;ExcessHet=3.0103;FS=4.223;MLEAC=1;MLEAF=0.500;MQ=44.00;MQRankSum=0.000;QD=6.01;ReadPosRankSum=0.106;SOR=1.460	GT:AD:DP:GQ:PL	0/1:36,19:55:99:359,0,873
3L	7310739	.	T	G	218.77	.	AC=1;AF=0.500;AN=2;BaseQRankSum=0.752;ClippingRankSum=0.000;DP=48;ExcessHet=3.0103;FS=1.248;MLEAC=1;MLEAF=0.500;MQ=43.94;MQRankSum=-1.513;QD=4.56;ReadPosRankSum=0.015;SOR=0.412	GT:AD:DP:GQ:PL	0/1:34,14:48:99:247,0,785
3L	7310762	.	G	T	165.77	.	AC=1;AF=0.500;AN=2;BaseQRankSum=1.552;ClippingRankSum=0.000;DP=47;ExcessHet=3.0103;FS=3.074;MLEAC=1;MLEAF=0.500;MQ=43.88;MQRankSum=-2.407;QD=3.53;ReadPosRankSum=0.343;SOR=0.257	GT:AD:DP:GQ:PL	0/1:35,12:47:99:194,0,778
3L	7310774	.	A	C	294.77	.	AC=1;AF=0.500;AN=2;BaseQRankSum=-1.431;ClippingRankSum=0.000;DP=49;ExcessHet=3.0103;FS=2.985;MLEAC=1;MLEAF=0.500;MQ=43.88;MQRankSum=-2.621;QD=6.02;ReadPosRankSum=0.060;SOR=0.333	GT:AD:DP:GQ:PL	0/1:38,11:49:99:323,0,1533
3L	7310784	.	T	A	232.77	.	AC=1;AF=0.500;AN=2;BaseQRankSum=-1.688;ClippingRankSum=0.000;DP=48;ExcessHet=3.0103;FS=0.000;MLEAC=1;MLEAF=0.500;MQ=43.88;MQRankSum=-2.938;QD=4.85;ReadPosRankSum=0.410;SOR=0.464	GT:AD:DP:GQ:PL	0/1:39,9:48:99:261,0,1568
3L	7310841	.	T	C	151.77	.	AC=1;AF=0.500;AN=2;BaseQRankSum=-1.923;ClippingRankSum=0.000;DP=50;ExcessHet=3.0103;FS=7.209;MLEAC=1;MLEAF=0.500;MQ=43.88;MQRankSum=-2.509;QD=3.04;ReadPosRankSum=-2.464;SOR=1.331	GT:AD:DP:GQ:PL	0/1:38,12:50:99:180,0,879
3L	7310865	.	G	T	146.77	.	AC=1;AF=0.500;AN=2;BaseQRankSum=1.771;ClippingRankSum=0.000;DP=47;ExcessHet=3.0103;FS=4.980;MLEAC=1;MLEAF=0.500;MQ=43.94;MQRankSum=-1.759;QD=3.12;ReadPosRankSum=0.553;SOR=1.168	GT:AD:DP:GQ:PL	0/1:36,11:47:99:175,0,837
3L	7310882	.	T	C	164.77	.	AC=1;AF=0.500;AN=2;BaseQRankSum=-1.042;ClippingRankSum=0.000;DP=48;ExcessHet=3.0103;FS=2.924;MLEAC=1;MLEAF=0.500;MQ=44.00;MQRankSum=0.000;QD=3.43;ReadPosRankSum=0.928;SOR=1.288	GT:AD:DP:GQ:PL	0/1:36,12:48:99:193,0,880
3L	7311022	.	G	A	1296.77	.	AC=1;AF=0.500;AN=2;BaseQRankSum=1.040;ClippingRankSum=0.000;DP=50;ExcessHet=3.0103;FS=0.000;MLEAC=1;MLEAF=0.500;MQ=43.92;MQRankSum=0.000;QD=26.46;ReadPosRankSum=-0.601;SOR=0.749	GT:AD:DP:GQ:PL	0/1:14,35:49:99:1325,0,599
3L	7311040	.	G	T	1204.77	.	AC=1;AF=0.500;AN=2;BaseQRankSum=1.679;ClippingRankSum=0.000;DP=46;ExcessHet=3.0103;FS=1.199;MLEAC=1;MLEAF=0.500;MQ=43.92;MQRankSum=0.000;QD=26.77;ReadPosRankSum=0.772;SOR=0.521	GT:AD:DP:GQ:PL	0/1:14,31:45:99:1233,0,632
3L	7311297	.	A	G	155.77	.	AC=1;AF=0.500;AN=2;BaseQRankSum=-2.058;ClippingRankSum=0.000;DP=44;ExcessHet=3.0103;FS=1.275;MLEAC=1;MLEAF=0.500;MQ=44.00;MQRankSum=0.000;QD=3.54;ReadPosRankSum=1.170;SOR=0.484	GT:AD:DP:GQ:PL	0/1:32,12:44:99:184,0,770
3L	7311348	.	G	A	272.77	.	AC=1;AF=0.500;AN=2;BaseQRankSum=1.097;ClippingRankSum=0.000;DP=48;ExcessHet=3.0103;FS=1.198;MLEAC=1;MLEAF=0.500;MQ=44.00;MQRankSum=0.000;QD=5.68;ReadPosRankSum=-0.465;SOR=0.469	GT:AD:DP:GQ:PL	0/1:32,16:48:99:301,0,762
3L	7311373	.	A	G	322.77	.	AC=1;AF=0.500;AN=2;BaseQRankSum=2.110;ClippingRankSum=0.000;DP=51;ExcessHet=3.0103;FS=1.139;MLEAC=1;MLEAF=0.500;MQ=44.00;MQRankSum=0.000;QD=6.33;ReadPosRankSum=-1.249;SOR=0.446	GT:AD:DP:GQ:PL	0/1:33,18:51:99:351,0,745
3L	7311650	.	T	G	851.77	.	AC=1;AF=0.500;AN=2;BaseQRankSum=-1.225;ClippingRankSum=0.000;DP=61;ExcessHet=3.0103;FS=0.998;MLEAC=1;MLEAF=0.500;MQ=44.00;MQRankSum=0.000;QD=13.96;ReadPosRankSum=0.818;SOR=0.689	GT:AD:DP:GQ:PL	0/1:38,23:61:99:880,0,1673
3L	7311653	.	A	T	851.77	.	AC=1;AF=0.500;AN=2;BaseQRankSum=0.716;ClippingRankSum=0.000;DP=61;ExcessHet=3.0103;FS=2.182;MLEAC=1;MLEAF=0.500;MQ=44.00;MQRankSum=0.000;QD=13.96;ReadPosRankSum=0.057;SOR=0.740	GT:AD:DP:GQ:PL	0/1:37,24:61:99:880,0,1673
3L	7311721	.	G	A	577.77	.	AC=1;AF=0.500;AN=2;BaseQRankSum=1.793;ClippingRankSum=0.000;DP=62;ExcessHet=3.0103;FS=0.962;MLEAC=1;MLEAF=0.500;MQ=43.97;MQRankSum=-1.070;QD=9.32;ReadPosRankSum=-0.464;SOR=0.862	GT:AD:DP:GQ:PL	0/1:34,28:62:99:606,0,733
3L	7311821	.	A	C	898.77	.	AC=1;AF=0.500;AN=2;BaseQRankSum=-0.799;ClippingRankSum=0.000;DP=59;ExcessHet=3.0103;FS=2.159;MLEAC=1;MLEAF=0.500;MQ=44.00;MQRankSum=0.000;QD=15.23;ReadPosRankSum=0.000;SOR=0.991	GT:AD:DP:GQ:PL	0/1:34,25:59:99:927,0,1609
3L	7311822	.	T	A	898.77	.	AC=1;AF=0.500;AN=2;BaseQRankSum=-0.032;ClippingRankSum=0.000;DP=59;ExcessHet=3.0103;FS=2.159;MLEAC=1;MLEAF=0.500;MQ=44.00;MQRankSum=0.000;QD=15.23;ReadPosRankSum=0.160;SOR=0.991	GT:AD:DP:GQ:PL	0/1:34,25:59:99:927,0,1609
3L	7312028	.	A	T	1612.77	.	AC=2;AF=1.00;AN=2;DP=61;ExcessHet=3.0103;FS=0.000;MLEAC=2;MLEAF=1.00;MQ=44.00;QD=26.88;SOR=0.831	GT:AD:DP:GQ:PL	1/1:0,60:60:99:1641,179,0
3L	7312064	.	AT	A	2241.73	.	AC=2;AF=1.00;AN=2;DP=55;ExcessHet=3.0103;FS=0.000;MLEAC=2;MLEAF=1.00;MQ=44.00;QD=33.47;SOR=0.693	GT:AD:DP:GQ:PL	1/1:0,50:50:99:2279,154,0
3L	7312075	.	G	T	2348.77	.	AC=2;AF=1.00;AN=2;DP=55;ExcessHet=3.0103;FS=0.000;MLEAC=2;MLEAF=1.00;MQ=44.00;QD=32.95;SOR=0.729	GT:AD:DP:GQ:PL	1/1:0,55:55:99:2377,165,0
3L	7312182	.	T	G	1705.77	.	AC=2;AF=1.00;AN=2;DP=62;ExcessHet=3.0103;FS=0.000;MLEAC=2;MLEAF=1.00;MQ=43.94;QD=27.51;SOR=1.143	GT:AD:DP:GQ:PL	1/1:0,62:62:99:1734,186,0
3L	7312291	.	C	T	1274.77	.	AC=2;AF=1.00;AN=2;DP=47;ExcessHet=3.0103;FS=0.000;MLEAC=2;MLEAF=1.00;MQ=43.92;QD=27.12;SOR=1.132	GT:AD:DP:GQ:PL	1/1:0,47:47:99:1303,141,0
3L	7312325	.	G	A	1035.77	.	AC=2;AF=1.00;AN=2;BaseQRankSum=-1.016;ClippingRankSum=0.000;DP=39;ExcessHet=3.0103;FS=0.000;MLEAC=2;MLEAF=1.00;MQ=43.95;MQRankSum=0.000;QD=26.56;ReadPosRankSum=1.245;SOR=0.267	GT:AD:DP:GQ:PL	1/1:1,38:39:87:1064,87,0
3L	7312411	.	A	AT	67.73	.	AC=1;AF=0.500;AN=2;BaseQRankSum=0.580;ClippingRankSum=0.000;DP=37;ExcessHet=3.0103;FS=0.000;MLEAC=1;MLEAF=0.500;MQ=43.76;MQRankSum=0.278;QD=1.83;ReadPosRankSum=-0.249;SOR=0.892	GT:AD:DP:GQ:PL	0/1:26,11:37:99:105,0,611
3L	7312413	.	T	TTA	187.73	.	AC=1;AF=0.500;AN=2;BaseQRankSum=-0.621;ClippingRankSum=0.000;DP=37;ExcessHet=3.0103;FS=3.012;MLEAC=1;MLEAF=0.500;MQ=43.76;MQRankSum=-0.029;QD=5.21;ReadPosRankSum=0.744;SOR=1.493	GT:AD:DP:GQ:PL	0/1:18,18:36:99:225,0,386
3L	7312425	.	A	T	1715.77	.	AC=2;AF=1.00;AN=2;DP=39;ExcessHet=3.0103;FS=0.000;MLEAC=2;MLEAF=1.00;MQ=43.77;QD=35.27;SOR=0.850	GT:AD:DP:GQ:PL	1/1:0,39:39:99:1744,117,0
3L	7312429	.	G	A	1636.77	.	AC=2;AF=1.00;AN=2;DP=37;ExcessHet=3.0103;FS=0.000;MLEAC=2;MLEAF=1.00;MQ=43.82;QD=31.01;SOR=0.746	GT:AD:DP:GQ:PL	1/1:0,37:37:99:1665,111,0
3L	7312812	.	C	G	1777.77	.	AC=2;AF=1.00;AN=2;DP=42;ExcessHet=3.0103;FS=0.000;MLEAC=2;MLEAF=1.00;MQ=44.00;QD=27.24;SOR=0.892	GT:AD:DP:GQ:PL	1/1:0,42:42:99:1806,126,0
3L	7312825	.	C	T	1726.77	.	AC=2;AF=1.00;AN=2;DP=39;ExcessHet=3.0103;FS=0.000;MLEAC=2;MLEAF=1.00;MQ=44.00;QD=25.95;SOR=0.968	GT:AD:DP:GQ:PL	1/1:0,39:39:99:1755,117,0
3L	7312829	.	C	G	1681.77	.	AC=2;AF=1.00;AN=2;DP=38;ExcessHet=3.0103;FS=0.000;MLEAC=2;MLEAF=1.00;MQ=44.00;QD=26.74;SOR=0.914	GT:AD:DP:GQ:PL	1/1:0,38:38:99:1710,114,0
3L	7312901	.	C	T	320.77	.	AC=1;AF=0.500;AN=2;BaseQRankSum=1.823;ClippingRankSum=0.000;DP=44;ExcessHet=3.0103;FS=0.000;MLEAC=1;MLEAF=0.500;MQ=44.00;MQRankSum=0.000;QD=7.29;ReadPosRankSum=-2.954;SOR=0.810	GT:AD:DP:GQ:PL	0/1:27,17:44:99:349,0,612
3L	7313117	.	G	A	614.77	.	AC=1;AF=0.500;AN=2;BaseQRankSum=3.722;ClippingRankSum=0.000;DP=48;ExcessHet=3.0103;FS=1.160;MLEAC=1;MLEAF=0.500;MQ=43.67;MQRankSum=0.534;QD=12.81;ReadPosRankSum=0.028;SOR=0.444	GT:AD:DP:GQ:PL	0/1:20,28:48:99:643,0,372
3L	7313147	.	T	C	1298.77	.	AC=2;AF=1.00;AN=2;DP=51;ExcessHet=3.0103;FS=0.000;MLEAC=2;MLEAF=1.00;MQ=43.58;QD=25.98;SOR=1.270	GT:AD:DP:GQ:PL	1/1:0,50:50:99:1327,149,0
3L	7313298	.	A	G	1820.77	.	AC=2;AF=1.00;AN=2;DP=68;ExcessHet=3.0103;FS=0.000;MLEAC=2;MLEAF=1.00;MQ=43.41;QD=26.78;SOR=0.752	GT:AD:DP:GQ:PL	1/1:0,68:68:99:1849,203,0
3L	7313357	.	G	A	379.77	.	AC=1;AF=0.500;AN=2;BaseQRankSum=2.595;ClippingRankSum=0.000;DP=62;ExcessHet=3.0103;FS=1.037;MLEAC=1;MLEAF=0.500;MQ=42.94;MQRankSum=3.803;QD=6.13;ReadPosRankSum=-0.454;SOR=0.896	GT:AD:DP:GQ:PL	0/1:42,20:62:99:408,0,972
3L	7313369	.	T	G	981.77	.	AC=1;AF=0.500;AN=2;BaseQRankSum=-1.635;ClippingRankSum=0.000;DP=62;ExcessHet=3.0103;FS=1.075;MLEAC=1;MLEAF=0.500;MQ=42.80;MQRankSum=-3.725;QD=15.83;ReadPosRankSum=0.053;SOR=0.465	GT:AD:DP:GQ:PL	0/1:19,43:62:99:1010,0,429
3L	7313388	.	A	G	1772.77	.	AC=1;AF=0.500;AN=2;BaseQRankSum=-0.615;ClippingRankSum=0.000;DP=67;ExcessHet=3.0103;FS=2.190;MLEAC=1;MLEAF=0.500;MQ=42.51;MQRankSum=-3.654;QD=26.46;ReadPosRankSum=0.554;SOR=0.439	GT:AD:DP:GQ:PL	0/1:22,45:67:99:1801,0,788
3L	7313394	.	T	A	1746.77	.	AC=1;AF=0.500;AN=2;BaseQRankSum=-0.464;ClippingRankSum=0.000;DP=68;ExcessHet=3.0103;FS=3.426;MLEAC=1;MLEAF=0.500;MQ=42.43;MQRankSum=-3.796;QD=25.69;ReadPosRankSum=1.175;SOR=0.382	GT:AD:DP:GQ:PL	0/1:24,44:68:99:1775,0,875
3L	7313403	.	T	G	1785.77	.	AC=1;AF=0.500;AN=2;BaseQRankSum=-3.403;ClippingRankSum=0.000;DP=69;ExcessHet=3.0103;FS=8.736;MLEAC=1;MLEAF=0.500;MQ=42.27;MQRankSum=-3.789;QD=25.88;ReadPosRankSum=1.074;SOR=0.365	GT:AD:DP:GQ:PL	0/1:25,44:69:99:1814,0,914
3L	7313408	.	C	A	1704.77	.	AC=1;AF=0.500;AN=2;BaseQRankSum=0.452;ClippingRankSum=0.000;DP=65;ExcessHet=3.0103;FS=9.210;MLEAC=1;MLEAF=0.500;MQ=42.22;MQRankSum=-4.126;QD=26.23;ReadPosRankSum=1.224;SOR=0.259	GT:AD:DP:GQ:PL	0/1:24,41:65:99:1733,0,878
3L	7313419	.	G	T	1656.77	.	AC=1;AF=0.500;AN=2;BaseQRankSum=4.403;ClippingRankSum=0.000;DP=65;ExcessHet=3.0103;FS=9.363;MLEAC=1;MLEAF=0.500;MQ=42.19;MQRankSum=-4.322;QD=25.49;ReadPosRankSum=0.782;SOR=0.165	GT:AD:DP:GQ:PL	0/1:24,41:65:99:1685,0,869
3L	7313421	.	GGT	G	1641.73	.	AC=1;AF=0.500;AN=2;BaseQRankSum=-3.651;ClippingRankSum=0.000;DP=66;ExcessHet=3.0103;FS=9.369;MLEAC=1;MLEAF=0.500;MQ=42.19;MQRankSum=-4.272;QD=24.87;ReadPosRankSum=0.532;SOR=0.150	GT:AD:DP:GQ:PL	0/1:25,41:66:99:1679,0,953
3L	7313422	.	G	C	863.77	.	AC=1;AF=0.500;AN=2;BaseQRankSum=1.409;ClippingRankSum=0.000;DP=66;ExcessHet=3.0103;FS=9.369;MLEAC=1;MLEAF=0.500;MQ=42.19;MQRankSum=4.286;QD=13.09;ReadPosRankSum=-1.025;SOR=1.970	GT:AD:DP:GQ:PL	0/1:41,25:66:99:892,0,1682
3L	7313426	.	A	C	1617.77	.	AC=1;AF=0.500;AN=2;BaseQRankSum=-4.798;ClippingRankSum=0.000;DP=66;ExcessHet=3.0103;FS=9.369;MLEAC=1;MLEAF=0.500;MQ=42.19;MQRankSum=-4.272;QD=24.51;SOR=0.150	GT:AD:DP:GQ:PL	0/1:25,41:66:99:1646,0,926
3L	7313427	.	TTAG	T	1605.73	.	AC=1;AF=0.500;AN=2;BaseQRankSum=-0.822;ClippingRankSum=0.000;DP=65;ExcessHet=3.0103;FS=9.363;MLEAC=1;MLEAF=0.500;MQ=42.16;MQRankSum=-4.135;QD=24.70;ReadPosRankSum=0.530;SOR=0.165	GT:AD:DP:GQ:PL	0/1:24,41:65:99:1643,0,952
3L	7313436	.	C	T	869.77	.	AC=1;AF=0.500;AN=2;BaseQRankSum=0.572;ClippingRankSum=0.000;DP=67;ExcessHet=3.0103;FS=11.440;MLEAC=1;MLEAF=0.500;MQ=42.18;MQRankSum=3.931;QD=12.98;ReadPosRankSum=2.271;SOR=2.055	GT:AD:DP:GQ:PL	0/1:42,25:67:99:898,0,1704
3L	7313441	.	C	CG	3005.73	.	AC=2;AF=1.00;AN=2;DP=65;ExcessHet=3.0103;FS=0.000;MLEAC=2;MLEAF=1.00;MQ=42.08;QD=34.18;SOR=1.162	GT:AD:DP:GQ:PL	1/1:0,65:65:99:3043,205,0
3L	7313443	.	T	A	2925.77	.	AC=2;AF=1.00;AN=2;DP=66;ExcessHet=3.0103;FS=0.000;MLEAC=2;MLEAF=1.00;MQ=42.11;QD=24.42;SOR=1.112	GT:AD:DP:GQ:PL	1/1:0,66:66:99:2954,199,0
3L	7313470	.	C	T	2859.77	.	AC=2;AF=1.00;AN=2;DP=66;ExcessHet=3.0103;FS=0.000;MLEAC=2;MLEAF=1.00;MQ=42.16;QD=32.09;SOR=1.033	GT:AD:DP:GQ:PL	1/1:0,66:66:99:2888,199,0
3L	7313481	.	TGA	T	856.73	.	AC=1;AF=0.500;AN=2;BaseQRankSum=-1.506;ClippingRankSum=0.000;DP=65;ExcessHet=3.0103;FS=7.179;MLEAC=1;MLEAF=0.500;MQ=42.16;MQRankSum=3.505;QD=13.82;ReadPosRankSum=1.749;SOR=1.479	GT:AD:DP:GQ:PL	0/1:38,24:62:99:894,0,1523
3L	7313482	.	G	A	1494.77	.	AC=1;AF=0.500;AN=2;BaseQRankSum=-0.586;ClippingRankSum=0.000;DP=62;ExcessHet=3.0103;FS=7.179;MLEAC=1;MLEAF=0.500;MQ=42.13;MQRankSum=-3.489;QD=24.11;ReadPosRankSum=-1.583;SOR=0.407	GT:AD:DP:GQ:PL	0/1:24,38:62:99:1523,0,894
3L	7313484	.	A	AG	1527.73	.	AC=1;AF=0.500;AN=2;BaseQRankSum=3.217;ClippingRankSum=0.000;DP=62;ExcessHet=3.0103;FS=7.179;MLEAC=1;MLEAF=0.500;MQ=42.13;MQRankSum=-3.489;QD=24.64;ReadPosRankSum=-1.663;SOR=0.407	GT:AD:DP:GQ:PL	0/1:24,38:62:99:1565,0,890
3L	7313487	.	TA	T	852.73	.	AC=1;AF=0.500;AN=2;BaseQRankSum=-0.057;ClippingRankSum=0.000;DP=62;ExcessHet=3.0103;FS=9.394;MLEAC=1;MLEAF=0.500;MQ=42.18;MQRankSum=3.190;QD=13.98;ReadPosRankSum=1.536;SOR=1.427	GT:AD:DP:GQ:PL	0/1:37,24:61:99:890,0,1565
3L	7313493	.	TTTTTA	T	874.73	.	AC=1;AF=0.500;AN=2;BaseQRankSum=-3.454;ClippingRankSum=0.000;DP=58;ExcessHet=3.0103;FS=11.912;MLEAC=1;MLEAF=0.500;MQ=42.25;MQRankSum=2.942;QD=15.62;ReadPosRankSum=0.538;SOR=1.401	GT:AD:DP:GQ:PL	0/1:32,24:56:99:912,0,1271
3L	7313496	.	TTA	T	1233.73	.	AC=1;AF=0.500;AN=2;BaseQRankSum=0.212;ClippingRankSum=0.000;DP=57;ExcessHet=3.0103;FS=9.886;MLEAC=1;MLEAF=0.500;MQ=42.25;MQRankSum=-2.888;QD=22.43;ReadPosRankSum=0.070;SOR=0.752	GT:AD:DP:GQ:PL	0/1:24,31:55:99:1271,0,912
3L	7313503	.	T	A	2536.77	.	AC=2;AF=1.00;AN=2;DP=55;ExcessHet=3.0103;FS=0.000;MLEAC=2;MLEAF=1.00;MQ=42.18;QD=30.60;SOR=0.729	GT:AD:DP:GQ:PL	1/1:0,55:55:99:2565,172,0
3L	7313523	.	T	A	2416.77	.	AC=2;AF=1.00;AN=2;DP=54;ExcessHet=3.0103;FS=0.000;MLEAC=2;MLEAF=1.00;MQ=42.31;QD=30.72;SOR=0.767	GT:AD:DP:GQ:PL	1/1:0,54:54:99:2445,166,0
3L	7313541	.	A	G	1096.77	.	AC=1;AF=0.500;AN=2;BaseQRankSum=0.209;ClippingRankSum=0.000;DP=50;ExcessHet=3.0103;FS=10.670;MLEAC=1;MLEAF=0.500;MQ=42.29;MQRankSum=-1.771;QD=21.94;ReadPosRankSum=1.852;SOR=0.510	GT:AD:DP:GQ:PL	0/1:21,29:50:99:1125,0,745
3L	7313546	.	T	C	1136.77	.	AC=1;AF=0.500;AN=2;BaseQRankSum=0.823;ClippingRankSum=0.000;DP=48;ExcessHet=3.0103;FS=8.423;MLEAC=1;MLEAF=0.500;MQ=42.39;MQRankSum=-1.520;QD=23.68;ReadPosRankSum=1.745;SOR=0.545	GT:AD:DP:GQ:PL	0/1:19,29:48:99:1165,0,706
3L	7313587	.	T	A	1360.77	.	AC=1;AF=0.500;AN=2;BaseQRankSum=-0.321;ClippingRankSum=0.000;DP=53;ExcessHet=3.0103;FS=0.000;MLEAC=1;MLEAF=0.500;MQ=42.54;MQRankSum=-2.935;QD=26.17;ReadPosRankSum=0.454;SOR=0.643	GT:AD:DP:GQ:PL	0/1:17,35:52:99:1389,0,543
3L	7313588	.	T	C	1360.77	.	AC=1;AF=0.500;AN=2;BaseQRankSum=0.468;ClippingRankSum=0.000;DP=52;ExcessHet=3.0103;FS=1.121;MLEAC=1;MLEAF=0.500;MQ=42.57;MQRankSum=-3.057;QD=26.68;ReadPosRankSum=-0.182;SOR=0.538	GT:AD:DP:GQ:PL	0/1:16,35:51:99:1389,0,543
3L	7313618	.	A	T	2134.77	.	AC=2;AF=1.00;AN=2;DP=50;ExcessHet=3.0103;FS=0.000;MLEAC=2;MLEAF=1.00;MQ=42.51;QD=32.98;SOR=1.112	GT:AD:DP:GQ:PL	1/1:0,49:49:99:2163,147,0
3L	7313622	.	G	A	2117.77	.	AC=2;AF=1.00;AN=2;DP=48;ExcessHet=3.0103;FS=0.000;MLEAC=2;MLEAF=1.00;MQ=42.51;QD=22.85;SOR=1.251	GT:AD:DP:GQ:PL	1/1:0,47:47:99:2146,144,0
3L	7313626	.	T	A	2156.77	.	AC=2;AF=1.00;AN=2;DP=49;ExcessHet=3.0103;FS=0.000;MLEAC=2;MLEAF=1.00;MQ=42.54;QD=28.88;SOR=1.426	GT:AD:DP:GQ:PL	1/1:0,48:48:99:2185,147,0
3L	7313638	.	T	C	1933.77	.	AC=2;AF=1.00;AN=2;DP=50;ExcessHet=3.0103;FS=0.000;MLEAC=2;MLEAF=1.00;MQ=42.53;QD=26.45;SOR=1.345	GT:AD:DP:GQ:PL	1/1:0,49:49:99:1962,150,0
3L	7313644	.	A	C	797.77	.	AC=1;AF=0.500;AN=2;BaseQRankSum=-2.220;ClippingRankSum=0.000;DP=52;ExcessHet=3.0103;FS=1.263;MLEAC=1;MLEAF=0.500;MQ=42.62;MQRankSum=-2.917;QD=15.64;ReadPosRankSum=0.352;SOR=1.075	GT:AD:DP:GQ:PL	0/1:14,37:51:99:826,0,254
3L	7313912	.	A	T	1014.77	.	AC=2;AF=1.00;AN=2;DP=40;ExcessHet=3.0103;FS=0.000;MLEAC=2;MLEAF=1.00;MQ=43.71;QD=26.70;SOR=1.670	GT:AD:DP:GQ:PL	1/1:0,38:38:99:1043,114,0
3L	7314176	.	A	T	2686.77	.	AC=2;AF=1.00;AN=2;DP=60;ExcessHet=3.0103;FS=0.000;MLEAC=2;MLEAF=1.00;MQ=43.43;QD=28.51;SOR=0.986	GT:AD:DP:GQ:PL	1/1:0,60:60:99:2715,184,0
3L	7314183	.	G	A	2809.77	.	AC=2;AF=1.00;AN=2;DP=65;ExcessHet=3.0103;FS=0.000;MLEAC=2;MLEAF=1.00;MQ=43.35;QD=34.69;SOR=1.000	GT:AD:DP:GQ:PL	1/1:0,65:65:99:2838,196,0
3L	7314208	.	TA	T	2091.73	.	AC=2;AF=1.00;AN=2;DP=73;ExcessHet=3.0103;FS=0.000;MLEAC=2;MLEAF=1.00;MQ=43.16;QD=29.46;SOR=0.971	GT:AD:DP:GQ:PL	1/1:0,71:71:99:2129,213,0
3L	7314235	.	C	G	3089.77	.	AC=2;AF=1.00;AN=2;DP=70;ExcessHet=3.0103;FS=0.000;MLEAC=2;MLEAF=1.00;MQ=42.91;QD=35.72;SOR=0.874	GT:AD:DP:GQ:PL	1/1:0,70:70:99:3118,211,0
3L	7314236	.	AAT	A	3080.73	.	AC=2;AF=1.00;AN=2;DP=68;ExcessHet=3.0103;FS=0.000;MLEAC=2;MLEAF=1.00;MQ=42.90;QD=30.31;SOR=0.814	GT:AD:DP:GQ:PL	1/1:0,68:68:99:3118,211,0
3L	7314240	.	T	TAC	3022.73	.	AC=2;AF=1.00;AN=2;DP=68;ExcessHet=3.0103;FS=0.000;MLEAC=2;MLEAF=1.00;MQ=42.90;QD=32.41;SOR=0.814	GT:AD:DP:GQ:PL	1/1:0,68:68:99:3060,205,0
3L	7314261	.	G	A	3031.77	.	AC=2;AF=1.00;AN=2;DP=66;ExcessHet=3.0103;FS=0.000;MLEAC=2;MLEAF=1.00;MQ=42.92;QD=32.00;SOR=0.693	GT:AD:DP:GQ:PL	1/1:0,66:66:99:3060,205,0
3L	7314272	.	T	C	2806.77	.	AC=2;AF=1.00;AN=2;DP=62;ExcessHet=3.0103;FS=0.000;MLEAC=2;MLEAF=1.00;MQ=42.89;QD=29.70;SOR=0.758	GT:AD:DP:GQ:PL	1/1:0,62:62:99:2835,190,0
3L	7314276	.	G	T	2851.77	.	AC=2;AF=1.00;AN=2;DP=63;ExcessHet=3.0103;FS=0.000;MLEAC=2;MLEAF=1.00;MQ=42.91;QD=28.10;SOR=0.790	GT:AD:DP:GQ:PL	1/1:0,63:63:99:2880,193,0
3L	7314283	.	T	A	2841.77	.	AC=2;AF=1.00;AN=2;DP=63;ExcessHet=3.0103;FS=0.000;MLEAC=2;MLEAF=1.00;MQ=42.91;QD=35.67;SOR=0.859	GT:AD:DP:GQ:PL	1/1:0,63:63:99:2870,193,0
3L	7314286	.	A	G	2833.77	.	AC=2;AF=1.00;AN=2;DP=64;ExcessHet=3.0103;FS=0.000;MLEAC=2;MLEAF=1.00;MQ=42.96;QD=26.80;SOR=0.822	GT:AD:DP:GQ:PL	1/1:0,64:64:99:2862,193,0
3L	7314327	.	A	T	1747.77	.	AC=2;AF=1.00;AN=2;DP=64;ExcessHet=3.0103;FS=0.000;MLEAC=2;MLEAF=1.00;MQ=43.13;QD=27.31;SOR=0.822	GT:AD:DP:GQ:PL	1/1:0,64:64:99:1776,192,0
3L	7314384	.	A	C	2447.77	.	AC=2;AF=1.00;AN=2;DP=56;ExcessHet=3.0103;FS=0.000;MLEAC=2;MLEAF=1.00;MQ=43.61;QD=29.25;SOR=0.693	GT:AD:DP:GQ:PL	1/1:0,56:56:99:2476,169,0
3L	7314387	.	T	C	2447.77	.	AC=2;AF=1.00;AN=2;DP=56;ExcessHet=3.0103;FS=0.000;MLEAC=2;MLEAF=1.00;MQ=43.61;QD=36.73;SOR=0.693	GT:AD:DP:GQ:PL	1/1:0,56:56:99:2476,169,0
3L	7314445	.	A	C	1745.77	.	AC=2;AF=1.00;AN=2;DP=63;ExcessHet=3.0103;FS=0.000;MLEAC=2;MLEAF=1.00;MQ=43.47;QD=27.71;SOR=1.010	GT:AD:DP:GQ:PL	1/1:0,63:63:99:1774,189,0
3L	7314488	.	C	T	716.77	.	AC=1;AF=0.500;AN=2;BaseQRankSum=2.742;ClippingRankSum=0.000;DP=57;ExcessHet=3.0103;FS=3.769;MLEAC=1;MLEAF=0.500;MQ=43.55;MQRankSum=0.492;QD=12.57;ReadPosRankSum=-1.321;SOR=0.333	GT:AD:DP:GQ:PL	0/1:23,34:57:99:745,0,431
3L	7314529	.	G	A	496.77	.	AC=1;AF=0.500;AN=2;BaseQRankSum=0.730;ClippingRankSum=0.000;DP=59;ExcessHet=3.0103;FS=2.159;MLEAC=1;MLEAF=0.500;MQ=43.65;MQRankSum=-0.460;QD=8.42;ReadPosRankSum=1.170;SOR=0.991	GT:AD:DP:GQ:PL	0/1:34,25:59:99:525,0,743
3L	7314550	.	A	T	1352.77	.	AC=2;AF=1.00;AN=2;DP=52;ExcessHet=3.0103;FS=0.000;MLEAC=2;MLEAF=1.00;MQ=43.76;QD=26.01;SOR=0.770	GT:AD:DP:GQ:PL	1/1:0,52:52:99:1381,155,0
3L	7314690	.	G	A	898.77	.	AC=1;AF=0.500;AN=2;BaseQRankSum=1.246;ClippingRankSum=0.000;DP=36;ExcessHet=3.0103;FS=3.234;MLEAC=1;MLEAF=0.500;MQ=43.84;MQRankSum=-1.307;QD=24.97;ReadPosRankSum=0.214;SOR=1.371	GT:AD:DP:GQ:PL	0/1:13,23:36:99:927,0,725
3L	7314700	.	A	C	979.77	.	AC=1;AF=0.500;AN=2;BaseQRankSum=-0.702;ClippingRankSum=0.000;DP=39;ExcessHet=3.0103;FS=1.408;MLEAC=1;MLEAF=0.500;MQ=43.77;MQRankSum=-1.530;QD=25.12;ReadPosRankSum=-0.586;SOR=1.109	GT:AD:DP:GQ:PL	0/1:14,25:39:99:1008,0,793
3L	7314714	.	G	GGC	883.73	.	AC=1;AF=0.500;AN=2;BaseQRankSum=0.588;ClippingRankSum=0.000;DP=38;ExcessHet=3.0103;FS=0.000;MLEAC=1;MLEAF=0.500;MQ=43.77;MQRankSum=-1.655;QD=23.26;ReadPosRankSum=-0.628;SOR=0.852	GT:AD:DP:GQ:PL	0/1:15,23:38:99:921,0,841
3L	7314717	.	C	A	808.77	.	AC=1;AF=0.500;AN=2;BaseQRankSum=-1.056;ClippingRankSum=0.000;DP=36;ExcessHet=3.0103;FS=0.000;MLEAC=1;MLEAF=0.500;MQ=43.76;MQRankSum=-1.736;QD=22.47;ReadPosRankSum=-0.385;SOR=0.716	GT:AD:DP:GQ:PL	0/1:15,21:36:99:837,0,847
3L	7314719	.	GCACTGGTA	G	793.73	.	AC=1;AF=0.500;AN=2;BaseQRankSum=-0.861;ClippingRankSum=0.000;DP=38;ExcessHet=3.0103;FS=0.000;MLEAC=1;MLEAF=0.500;MQ=43.77;MQRankSum=-1.847;QD=20.89;ReadPosRankSum=-0.481;SOR=0.787	GT:AD:DP:GQ:PL	0/1:17,21:38:99:831,0,962
3L	7314938	.	C	A	671.77	.	AC=1;AF=0.500;AN=2;BaseQRankSum=2.831;ClippingRankSum=0.000;DP=43;ExcessHet=3.0103;FS=0.000;MLEAC=1;MLEAF=0.500;MQ=43.95;MQRankSum=-0.645;QD=15.62;ReadPosRankSum=0.462;SOR=0.770	GT:AD:DP:GQ:PL	0/1:14,29:43:99:700,0,211
3L	7315037	.	G	A	435.77	.	AC=1;AF=0.500;AN=2;BaseQRankSum=1.785;ClippingRankSum=0.000;DP=52;ExcessHet=3.0103;FS=2.464;MLEAC=1;MLEAF=0.500;MQ=44.00;MQRankSum=0.000;QD=8.54;ReadPosRankSum=0.382;SOR=1.101	GT:AD:DP:GQ:PL	0/1:28,23:51:99:464,0,630
3L	7315115	.	T	G	1426.77	.	AC=2;AF=1.00;AN=2;DP=53;ExcessHet=3.0103;FS=0.000;MLEAC=2;MLEAF=1.00;MQ=43.89;QD=26.92;SOR=0.730	GT:AD:DP:GQ:PL	1/1:0,53:53:99:1455,158,0
3L	7315497	.	T	A	594.77	.	AC=1;AF=0.500;AN=2;BaseQRankSum=-0.261;ClippingRankSum=0.000;DP=31;ExcessHet=3.0103;FS=0.000;MLEAC=1;MLEAF=0.500;MQ=43.81;MQRankSum=3.708;QD=19.19;ReadPosRankSum=-3.254;SOR=0.713	GT:AD:DP:GQ:PL	0/1:6,25:31:75:623,0,75
3L	7315523	.	AG	A	344.73	.	AC=1;AF=0.500;AN=2;BaseQRankSum=0.290;ClippingRankSum=0.000;DP=36;ExcessHet=3.0103;FS=8.544;MLEAC=1;MLEAF=0.500;MQ=43.78;MQRankSum=3.066;QD=10.14;ReadPosRankSum=-0.294;SOR=0.100	GT:AD:DP:GQ:PL	0/1:11,23:34:99:382,0,343
3L	7315524	.	G	A	271.77	.	AC=1;AF=0.500;AN=2;BaseQRankSum=-1.057;ClippingRankSum=0.000;DP=36;ExcessHet=3.0103;FS=5.816;MLEAC=1;MLEAF=0.500;MQ=43.78;MQRankSum=-3.526;QD=7.76;ReadPosRankSum=-0.774;SOR=1.847	GT:AD:DP:GQ:PL	0/1:26,9:35:99:300,0,1038
3L	7315537	.	AG	A	418.73	.	AC=1;AF=0.500;AN=2;BaseQRankSum=1.614;ClippingRankSum=0.000;DP=41;ExcessHet=3.0103;FS=4.935;MLEAC=1;MLEAF=0.500;MQ=43.76;MQRankSum=-2.421;QD=10.21;ReadPosRankSum=-2.706;SOR=1.609	GT:AD:DP:GQ:PL	0/1:28,13:41:99:456,0,1195
3L	7315539	.	TTTGTAGACAAGCAAGGCAAACAGAATGTTGCTTGATTA	T	385.73	.	AC=1;AF=0.500;AN=2;BaseQRankSum=-1.577;ClippingRankSum=0.000;DP=54;ExcessHet=3.0103;FS=4.650;MLEAC=1;MLEAF=0.500;MQ=43.78;MQRankSum=-2.546;QD=7.14;ReadPosRankSum=-2.888;SOR=1.536	GT:AD:DP:GQ:PL	0/1:41,13:54:99:423,0,1682
3L	7315542	.	G	A	1192.77	.	AC=1;AF=0.500;AN=2;BaseQRankSum=-1.346;ClippingRankSum=0.000;DP=43;ExcessHet=3.0103;FS=2.987;MLEAC=1;MLEAF=0.500;MQ=43.77;MQRankSum=2.571;QD=27.74;SOR=0.278	GT:AD:DP:GQ:PL	0/1:13,30:43:99:1221,0,456
3L	7315545	.	G	GTTTTCT	1225.73	.	AC=1;AF=0.500;AN=2;BaseQRankSum=-2.344;ClippingRankSum=0.000;DP=43;ExcessHet=3.0103;FS=2.987;MLEAC=1;MLEAF=0.500;MQ=43.77;MQRankSum=2.571;QD=28.51;SOR=0.278	GT:AD:DP:GQ:PL	0/1:13,30:43:99:1263,0,453
3L	7315547	.	C	T	1262.77	.	AC=1;AF=0.500;AN=2;BaseQRankSum=-1.626;ClippingRankSum=0.000;DP=44;ExcessHet=3.0103;FS=2.950;MLEAC=1;MLEAF=0.500;MQ=43.78;MQRankSum=2.620;QD=28.70;SOR=0.307	GT:AD:DP:GQ:PL	0/1:13,31:44:99:1291,0,450
3L	7315549	.	A	AG	1253.73	.	AC=1;AF=0.500;AN=2;BaseQRankSum=0.583;ClippingRankSum=0.000;DP=45;ExcessHet=3.0103;FS=2.952;MLEAC=1;MLEAF=0.500;MQ=43.78;MQRankSum=2.668;QD=27.86;SOR=0.275	GT:AD:DP:GQ:PL	0/1:13,32:45:99:1291,0,450
3L	7315817	.	A	G	1025.77	.	AC=1;AF=0.500;AN=2;BaseQRankSum=-3.178;ClippingRankSum=0.000;DP=65;ExcessHet=3.0103;FS=9.878;MLEAC=1;MLEAF=0.500;MQ=44.00;MQRankSum=0.000;QD=15.78;ReadPosRankSum=-0.948;SOR=1.279	GT:AD:DP:GQ:PL	0/1:20,45:65:99:1054,0,374
3L	7315911	.	T	C	1440.77	.	AC=2;AF=1.00;AN=2;DP=54;ExcessHet=3.0103;FS=0.000;MLEAC=2;MLEAF=1.00;MQ=44.00;QD=26.68;SOR=0.931	GT:AD:DP:GQ:PL	1/1:0,54:54:99:1469,162,0
3L	7316005	.	G	A	622.77	.	AC=1;AF=0.500;AN=2;BaseQRankSum=0.158;ClippingRankSum=0.000;DP=47;ExcessHet=3.0103;FS=4.201;MLEAC=1;MLEAF=0.500;MQ=44.00;MQRankSum=0.000;QD=13.25;ReadPosRankSum=-0.803;SOR=0.821	GT:AD:DP:GQ:PL	0/1:19,28:47:99:651,0,381
3L	7316072	.	G	T	837.77	.	AC=1;AF=0.500;AN=2;BaseQRankSum=1.920;ClippingRankSum=0.000;DP=57;ExcessHet=3.0103;FS=2.449;MLEAC=1;MLEAF=0.500;MQ=44.00;MQRankSum=0.000;QD=14.70;ReadPosRankSum=0.075;SOR=0.834	GT:AD:DP:GQ:PL	0/1:18,39:57:99:866,0,317
3L	7316085	.	C	G	918.77	.	AC=1;AF=0.500;AN=2;BaseQRankSum=-2.077;ClippingRankSum=0.000;DP=62;ExcessHet=3.0103;FS=1.049;MLEAC=1;MLEAF=0.500;MQ=44.00;MQRankSum=0.000;QD=14.82;ReadPosRankSum=0.780;SOR=1.005	GT:AD:DP:GQ:PL	0/1:20,42:62:99:947,0,360
3L	7316574	.	T	A	2445.77	.	AC=2;AF=1.00;AN=2;DP=57;ExcessHet=3.0103;FS=0.000;MLEAC=2;MLEAF=1.00;MQ=43.93;QD=26.19;SOR=1.047	GT:AD:DP:GQ:PL	1/1:0,57:57:99:2474,172,0
3L	7316587	.	A	G	2335.77	.	AC=2;AF=1.00;AN=2;DP=52;ExcessHet=3.0103;FS=0.000;MLEAC=2;MLEAF=1.00;MQ=43.92;QD=31.12;SOR=1.244	GT:AD:DP:GQ:PL	1/1:0,52:52:99:2364,160,0
3L	7316601	.	A	G	2329.77	.	AC=2;AF=1.00;AN=2;DP=53;ExcessHet=3.0103;FS=0.000;MLEAC=2;MLEAF=1.00;MQ=43.93;QD=25.09;SOR=0.981	GT:AD:DP:GQ:PL	1/1:0,53:53:99:2358,163,0
3L	7316651	.	T	G	1171.77	.	AC=1;AF=0.500;AN=2;BaseQRankSum=0.053;ClippingRankSum=0.000;DP=35;ExcessHet=3.0103;FS=2.007;MLEAC=1;MLEAF=0.500;MQ=43.94;MQRankSum=2.531;QD=33.48;ReadPosRankSum=0.872;SOR=0.294	GT:AD:DP:GQ:PL	0/1:5,30:35:99:1200,0,120
3L	7316652	.	T	C	1171.77	.	AC=1;AF=0.500;AN=2;BaseQRankSum=-0.469;ClippingRankSum=0.000;DP=34;ExcessHet=3.0103;FS=2.026;MLEAC=1;MLEAF=0.500;MQ=43.94;MQRankSum=2.491;QD=34.46;ReadPosRankSum=1.022;SOR=0.268	GT:AD:DP:GQ:PL	0/1:5,29:34:99:1200,0,120
3L	7316710	.	G	GT	214.14	.	AC=1;AF=0.500;AN=2;BaseQRankSum=0.016;ClippingRankSum=0.000;DP=24;ExcessHet=3.0103;FS=3.041;MLEAC=1;MLEAF=0.500;MQ=44.00;MQRankSum=0.000;QD=11.90;ReadPosRankSum=-0.148;SOR=0.116	GT	./.
3L	7316796	.	G	A	789.77	.	AC=2;AF=1.00;AN=2;DP=29;ExcessHet=3.0103;FS=0.000;MLEAC=2;MLEAF=1.00;MQ=43.93;QD=27.23;SOR=2.226	GT:AD:DP:GQ:PL	1/1:0,29:29:87:818,87,0
3L	7316845	.	T	G	853.77	.	AC=2;AF=1.00;AN=2;BaseQRankSum=-0.019;ClippingRankSum=0.000;DP=40;ExcessHet=3.0103;FS=1.603;MLEAC=2;MLEAF=1.00;MQ=43.60;MQRankSum=3.967;QD=21.34;ReadPosRankSum=4.130;SOR=0.446	GT:AD:DP:GQ:PL	1/1:7,33:40:83:882,83,0
3L	7317105	.	A	G	731.77	.	AC=1;AF=0.500;AN=2;BaseQRankSum=-2.993;ClippingRankSum=0.000;DP=54;ExcessHet=3.0103;FS=0.000;MLEAC=1;MLEAF=0.500;MQ=43.95;MQRankSum=-0.708;QD=13.81;ReadPosRankSum=0.260;SOR=0.829	GT:AD:DP:GQ:PL	0/1:19,34:53:99:760,0,402
3L	7317170	.	T	C	1893.77	.	AC=2;AF=1.00;AN=2;DP=52;ExcessHet=3.0103;FS=0.000;MLEAC=2;MLEAF=1.00;MQ=43.94;QD=29.32;SOR=0.813	GT:AD:DP:GQ:PL	1/1:0,51:51:99:1922,153,0
3L	7317180	.	A	T	733.77	.	AC=1;AF=0.500;AN=2;BaseQRankSum=0.217;ClippingRankSum=0.000;DP=51;ExcessHet=3.0103;FS=4.116;MLEAC=1;MLEAF=0.500;MQ=43.94;MQRankSum=-0.708;QD=14.68;ReadPosRankSum=0.394;SOR=0.537	GT:AD:DP:GQ:PL	0/1:18,32:50:99:762,0,359
3L	7317223	.	A	C	457.77	.	AC=1;AF=0.500;AN=2;BaseQRankSum=-1.261;ClippingRankSum=0.000;DP=49;ExcessHet=3.0103;FS=2.754;MLEAC=1;MLEAF=0.500;MQ=44.00;MQRankSum=0.000;QD=9.34;ReadPosRankSum=1.484;SOR=1.251	GT:AD:DP:GQ:PL	0/1:35,14:49:99:486,0,1366
3L	7317233	.	C	T	521.77	.	AC=1;AF=0.500;AN=2;BaseQRankSum=0.510;ClippingRankSum=0.000;DP=47;ExcessHet=3.0103;FS=2.621;MLEAC=1;MLEAF=0.500;MQ=44.00;MQRankSum=0.000;QD=11.10;ReadPosRankSum=-0.314;SOR=0.814	GT:AD:DP:GQ:PL	0/1:31,16:47:99:550,0,1306
3L	7317243	.	TGC	T	544.73	.	AC=1;AF=0.500;AN=2;BaseQRankSum=-1.389;ClippingRankSum=0.000;DP=44;ExcessHet=3.0103;FS=1.223;MLEAC=1;MLEAF=0.500;MQ=44.00;MQRankSum=0.000;QD=12.38;ReadPosRankSum=-1.245;SOR=0.845	GT:AD:DP:GQ:PL	0/1:28,16:44:99:582,0,1212
3L	7317245	.	C	G	1164.77	.	AC=1;AF=0.500;AN=2;BaseQRankSum=-0.582;ClippingRankSum=0.000;DP=44;ExcessHet=3.0103;FS=1.223;MLEAC=1;MLEAF=0.500;MQ=44.00;MQRankSum=0.000;QD=26.47;ReadPosRankSum=1.306;SOR=0.666	GT:AD:DP:GQ:PL	0/1:16,28:44:99:1193,0,582
3L	7317246	.	T	G,TGG	1875.73	.	AC=1,1;AF=0.500,0.500;AN=2;DP=43;ExcessHet=3.0103;FS=0.000;MLEAC=1,1;MLEAF=0.500,0.500;MQ=44.00;QD=27.69;SOR=0.739	GT:AD:DP:GQ:PL	1/2:0,27,16:43:99:1913,672,582,1246,0,1212
3L	7317267	.	C	A	1260.77	.	AC=1;AF=0.500;AN=2;BaseQRankSum=2.912;ClippingRankSum=0.000;DP=44;ExcessHet=3.0103;FS=1.238;MLEAC=1;MLEAF=0.500;MQ=43.93;MQRankSum=1.513;QD=28.65;ReadPosRankSum=1.009;SOR=0.976	GT:AD:DP:GQ:PL	0/1:14,30:44:99:1289,0,534
3L	7317269	.	A	G	1218.77	.	AC=1;AF=0.500;AN=2;BaseQRankSum=-0.481;ClippingRankSum=0.000;DP=46;ExcessHet=3.0103;FS=2.695;MLEAC=1;MLEAF=0.500;MQ=43.94;MQRankSum=1.484;QD=26.49;ReadPosRankSum=1.125;SOR=0.968	GT:AD:DP:GQ:PL	0/1:15,31:46:99:1247,0,537
3L	7317282	.	C	A	286.77	.	AC=1;AF=0.500;AN=2;BaseQRankSum=1.434;ClippingRankSum=0.000;DP=47;ExcessHet=3.0103;FS=2.621;MLEAC=1;MLEAF=0.500;MQ=43.94;MQRankSum=0.763;QD=6.10;ReadPosRankSum=-1.837;SOR=0.814	GT:AD:DP:GQ:PL	0/1:31,16:47:99:315,0,1166
3L	7317578	.	T	C	710.77	.	AC=1;AF=0.500;AN=2;BaseQRankSum=0.150;ClippingRankSum=0.000;DP=48;ExcessHet=3.0103;FS=1.202;MLEAC=1;MLEAF=0.500;MQ=44.00;MQRankSum=0.000;QD=14.81;ReadPosRankSum=-0.895;SOR=0.414	GT:AD:DP:GQ:PL	0/1:16,32:48:99:739,0,304
3L	7317777	.	C	G	672.77	.	AC=1;AF=0.500;AN=2;BaseQRankSum=-2.546;ClippingRankSum=0.000;DP=51;ExcessHet=3.0103;FS=2.422;MLEAC=1;MLEAF=0.500;MQ=44.00;MQRankSum=0.000;QD=13.19;ReadPosRankSum=-0.309;SOR=0.758	GT:AD:DP:GQ:PL	0/1:20,31:51:99:701,0,421
3L	7317826	.	CTT	C,CT	1498.73	.	AC=1,1;AF=0.500,0.500;AN=2;DP=51;ExcessHet=3.0103;FS=0.000;MLEAC=1,1;MLEAF=0.500,0.500;MQ=44.00;QD=30.59;SOR=1.007	GT:AD:DP:GQ:PL	1/2:0,30,19:49:99:1536,346,292,631,0,487
3L	7317843	.	G	GA	742.73	.	AC=1;AF=0.500;AN=2;BaseQRankSum=-0.475;ClippingRankSum=0.000;DP=47;ExcessHet=3.0103;FS=4.175;MLEAC=1;MLEAF=0.500;MQ=44.00;MQRankSum=0.000;QD=15.80;ReadPosRankSum=-0.504;SOR=0.950	GT:AD:DP:GQ:PL	0/1:18,29:47:99:780,0,410
3L	7317854	.	G	A	758.77	.	AC=1;AF=0.500;AN=2;BaseQRankSum=2.211;ClippingRankSum=0.000;DP=52;ExcessHet=3.0103;FS=4.175;MLEAC=1;MLEAF=0.500;MQ=44.00;MQRankSum=0.000;QD=14.59;ReadPosRankSum=-0.589;SOR=1.306	GT:AD:DP:GQ:PL	0/1:19,33:52:99:787,0,370
3L	7317934	.	A	G	830.77	.	AC=1;AF=0.500;AN=2;BaseQRankSum=1.478;ClippingRankSum=0.000;DP=48;ExcessHet=3.0103;FS=2.959;MLEAC=1;MLEAF=0.500;MQ=43.96;MQRankSum=-0.537;QD=17.68;ReadPosRankSum=1.196;SOR=1.308	GT:AD:DP:GQ:PL	0/1:12,35:47:99:859,0,185
3L	7317981	.	T	G	1484.77	.	AC=1;AF=0.500;AN=2;BaseQRankSum=-0.334;ClippingRankSum=0.000;DP=49;ExcessHet=3.0103;FS=3.167;MLEAC=1;MLEAF=0.500;MQ=43.96;MQRankSum=-0.456;QD=30.30;ReadPosRankSum=-0.881;SOR=0.289	GT:AD:DP:GQ:PL	0/1:10,39:49:99:1513,0,295
3L	7317991	.	G	T	1558.77	.	AC=1;AF=0.500;AN=2;BaseQRankSum=1.742;ClippingRankSum=0.000;DP=53;ExcessHet=3.0103;FS=2.910;MLEAC=1;MLEAF=0.500;MQ=43.96;MQRankSum=-0.496;QD=29.41;ReadPosRankSum=-0.542;SOR=0.292	GT:AD:DP:GQ:PL	0/1:12,41:53:99:1587,0,347
3L	7318082	.	T	A	1042.77	.	AC=1;AF=0.500;AN=2;BaseQRankSum=-0.554;ClippingRankSum=0.000;DP=67;ExcessHet=3.0103;FS=7.443;MLEAC=1;MLEAF=0.500;MQ=43.97;MQRankSum=-0.667;QD=15.56;ReadPosRankSum=0.050;SOR=1.714	GT:AD:DP:GQ:PL	0/1:22,45:67:99:1071,0,425
3L	7318141	.	G	C	835.77	.	AC=1;AF=0.500;AN=2;BaseQRankSum=-2.918;ClippingRankSum=0.000;DP=62;ExcessHet=3.0103;FS=3.698;MLEAC=1;MLEAF=0.500;MQ=43.97;MQRankSum=-0.735;QD=13.48;ReadPosRankSum=-1.013;SOR=1.192	GT:AD:DP:GQ:PL	0/1:23,39:62:99:864,0,483
3L	7318159	.	G	C	731.77	.	AC=1;AF=0.500;AN=2;BaseQRankSum=-2.035;ClippingRankSum=0.000;DP=53;ExcessHet=3.0103;FS=0.000;MLEAC=1;MLEAF=0.500;MQ=44.00;MQRankSum=0.000;QD=13.81;ReadPosRankSum=-1.432;SOR=0.683	GT:AD:DP:GQ:PL	0/1:20,33:53:99:760,0,425
3L	7318204	.	G	C	1075.77	.	AC=1;AF=0.500;AN=2;BaseQRankSum=-1.390;ClippingRankSum=0.000;DP=43;ExcessHet=3.0103;FS=0.000;MLEAC=1;MLEAF=0.500;MQ=44.00;MQRankSum=0.000;QD=25.02;ReadPosRankSum=0.127;SOR=0.582	GT:AD:DP:GQ:PL	0/1:15,28:43:99:1104,0,546
3L	7318207	.	A	G	1048.77	.	AC=1;AF=0.500;AN=2;BaseQRankSum=-2.242;ClippingRankSum=0.000;DP=41;ExcessHet=3.0103;FS=0.000;MLEAC=1;MLEAF=0.500;MQ=44.00;MQRankSum=0.000;QD=25.58;ReadPosRankSum=0.650;SOR=0.582	GT:AD:DP:GQ:PL	0/1:15,26:41:99:1077,0,549
3L	7318219	.	T	A	573.77	.	AC=1;AF=0.500;AN=2;BaseQRankSum=-0.809;ClippingRankSum=0.000;DP=39;ExcessHet=3.0103;FS=0.000;MLEAC=1;MLEAF=0.500;MQ=44.00;MQRankSum=0.000;QD=14.71;ReadPosRankSum=0.939;SOR=0.569	GT:AD:DP:GQ:PL	0/1:13,26:39:99:602,0,249
3L	7318267	.	A	G	732.77	.	AC=1;AF=0.500;AN=2;BaseQRankSum=-2.510;ClippingRankSum=0.000;DP=44;ExcessHet=3.0103;FS=5.084;MLEAC=1;MLEAF=0.500;MQ=44.00;MQRankSum=0.000;QD=16.65;ReadPosRankSum=-0.382;SOR=0.649	GT:AD:DP:GQ:PL	0/1:12,32:44:99:761,0,210
3L	7318378	.	G	A	807.77	.	AC=1;AF=0.500;AN=2;BaseQRankSum=3.215;ClippingRankSum=0.000;DP=53;ExcessHet=3.0103;FS=0.000;MLEAC=1;MLEAF=0.500;MQ=44.00;MQRankSum=0.000;QD=15.24;ReadPosRankSum=-0.489;SOR=0.557	GT:AD:DP:GQ:PL	0/1:18,35:53:99:836,0,390
3L	7318390	.	A	C	1300.77	.	AC=1;AF=0.500;AN=2;BaseQRankSum=-3.001;ClippingRankSum=0.000;DP=53;ExcessHet=3.0103;FS=0.000;MLEAC=1;MLEAF=0.500;MQ=44.00;MQRankSum=0.000;QD=24.54;ReadPosRankSum=0.844;SOR=0.804	GT:AD:DP:GQ:PL	0/1:20,33:53:99:1329,0,717
3L	7318395	.	C	A	1266.77	.	AC=1;AF=0.500;AN=2;BaseQRankSum=1.118;ClippingRankSum=0.000;DP=53;ExcessHet=3.0103;FS=1.096;MLEAC=1;MLEAF=0.500;MQ=44.00;MQRankSum=0.000;QD=23.90;ReadPosRankSum=0.955;SOR=0.941	GT:AD:DP:GQ:PL	0/1:20,33:53:99:1295,0,727
3L	7318421	.	T	G	753.77	.	AC=1;AF=0.500;AN=2;BaseQRankSum=0.351;ClippingRankSum=0.000;DP=50;ExcessHet=3.0103;FS=8.316;MLEAC=1;MLEAF=0.500;MQ=44.00;MQRankSum=0.000;QD=15.08;ReadPosRankSum=0.400;SOR=1.222	GT:AD:DP:GQ:PL	0/1:17,33:50:99:782,0,332
3L	7318469	.	C	T	651.77	.	AC=1;AF=0.500;AN=2;BaseQRankSum=2.304;ClippingRankSum=0.000;DP=47;ExcessHet=3.0103;FS=1.172;MLEAC=1;MLEAF=0.500;MQ=44.00;MQRankSum=0.000;QD=13.87;ReadPosRankSum=0.175;SOR=1.071	GT:AD:DP:GQ:PL	0/1:18,29:47:99:680,0,449
3L	7318481	.	T	G	658.77	.	AC=1;AF=0.500;AN=2;BaseQRankSum=-2.601;ClippingRankSum=0.000;DP=50;ExcessHet=3.0103;FS=4.102;MLEAC=1;MLEAF=0.500;MQ=43.96;MQRankSum=-0.742;QD=13.18;ReadPosRankSum=-0.290;SOR=1.161	GT:AD:DP:GQ:PL	0/1:19,31:50:99:687,0,483
3L	7318522	.	GT	G	1242.73	.	AC=1;AF=0.500;AN=2;BaseQRankSum=0.729;ClippingRankSum=0.000;DP=52;ExcessHet=3.0103;FS=2.392;MLEAC=1;MLEAF=0.500;MQ=43.96;MQRankSum=-0.784;QD=23.90;ReadPosRankSum=-0.984;SOR=1.095	GT:AD:DP:GQ:PL	0/1:21,31:52:99:1280,0,785
3L	7318527	.	T	C	1251.77	.	AC=1;AF=0.500;AN=2;BaseQRankSum=-2.275;ClippingRankSum=0.000;DP=53;ExcessHet=3.0103;FS=2.427;MLEAC=1;MLEAF=0.500;MQ=43.96;MQRankSum=-0.772;QD=23.62;ReadPosRankSum=-0.673;SOR=1.161	GT:AD:DP:GQ:PL	0/1:21,32:53:99:1280,0,785
3L	7318529	.	T	G	1277.77	.	AC=1;AF=0.500;AN=2;BaseQRankSum=-3.183;ClippingRankSum=0.000;DP=53;ExcessHet=3.0103;FS=2.427;MLEAC=1;MLEAF=0.500;MQ=43.96;MQRankSum=-0.772;QD=24.11;ReadPosRankSum=-0.628;SOR=1.161	GT:AD:DP:GQ:PL	0/1:21,32:53:99:1306,0,782
3L	7318537	.	G	A	1294.77	.	AC=1;AF=0.500;AN=2;BaseQRankSum=2.847;ClippingRankSum=0.000;DP=56;ExcessHet=3.0103;FS=2.306;MLEAC=1;MLEAF=0.500;MQ=43.97;MQRankSum=-0.768;QD=23.12;ReadPosRankSum=-0.537;SOR=1.085	GT:AD:DP:GQ:PL	0/1:22,34:56:99:1323,0,788
3L	7318597	.	G	A	710.77	.	AC=1;AF=0.500;AN=2;BaseQRankSum=2.153;ClippingRankSum=0.000;DP=53;ExcessHet=3.0103;FS=0.000;MLEAC=1;MLEAF=0.500;MQ=43.96;MQRankSum=-0.772;QD=13.41;ReadPosRankSum=-0.451;SOR=0.610	GT:AD:DP:GQ:PL	0/1:21,32:53:99:739,0,415
3L	7318642	.	A	T	1108.77	.	AC=1;AF=0.500;AN=2;BaseQRankSum=-1.794;ClippingRankSum=0.000;DP=53;ExcessHet=3.0103;FS=0.000;MLEAC=1;MLEAF=0.500;MQ=44.00;MQRankSum=0.000;QD=20.92;ReadPosRankSum=-0.325;SOR=0.709	GT:AD:DP:GQ:PL	0/1:22,31:53:99:1137,0,814
3L	7318657	.	T	G	1180.77	.	AC=1;AF=0.500;AN=2;BaseQRankSum=-0.030;ClippingRankSum=0.000;DP=51;ExcessHet=3.0103;FS=0.000;MLEAC=1;MLEAF=0.500;MQ=44.00;MQRankSum=0.000;QD=23.15;ReadPosRankSum=-0.772;SOR=0.693	GT:AD:DP:GQ:PL	0/1:20,31:51:99:1209,0,807
3L	7318714	.	T	TAC	662.73	.	AC=1;AF=0.500;AN=2;BaseQRankSum=-1.854;ClippingRankSum=0.000;DP=51;ExcessHet=3.0103;FS=0.000;MLEAC=1;MLEAF=0.500;MQ=44.00;MQRankSum=0.000;QD=14.10;ReadPosRankSum=0.700;SOR=0.765	GT:AD:DP:GQ:PL	0/1:20,27:47:99:700,0,484
3L	7318960	.	GGGATA	G	1021.73	.	AC=1;AF=0.500;AN=2;BaseQRankSum=-0.751;ClippingRankSum=0.000;DP=54;ExcessHet=3.0103;FS=4.010;MLEAC=1;MLEAF=0.500;MQ=44.00;MQRankSum=0.000;QD=19.65;ReadPosRankSum=1.484;SOR=1.414	GT:AD:DP:GQ:PL	0/1:25,27:52:99:1059,0,968
3L	7318967	.	G	A	519.77	.	AC=1;AF=0.500;AN=2;BaseQRankSum=3.587;ClippingRankSum=0.000;DP=53;ExcessHet=3.0103;FS=3.844;MLEAC=1;MLEAF=0.500;MQ=44.00;MQRankSum=0.000;QD=9.81;ReadPosRankSum=1.467;SOR=0.328	GT:AD:DP:GQ:PL	0/1:28,25:53:99:548,0,1094
3L	7319025	.	A	AG	572.73	.	AC=1;AF=0.500;AN=2;BaseQRankSum=1.045;ClippingRankSum=0.000;DP=43;ExcessHet=3.0103;FS=1.171;MLEAC=1;MLEAF=0.500;MQ=44.00;MQRankSum=0.000;QD=13.32;ReadPosRankSum=1.608;SOR=0.481	GT:AD:DP:GQ:PL	0/1:23,20:43:99:610,0,642
3L	7319099	.	C	T	473.77	.	AC=1;AF=0.500;AN=2;BaseQRankSum=-1.719;ClippingRankSum=0.000;DP=52;ExcessHet=3.0103;FS=5.860;MLEAC=1;MLEAF=0.500;MQ=44.00;MQRankSum=0.000;QD=9.11;ReadPosRankSum=-0.055;SOR=0.223	GT:AD:DP:GQ:PL	0/1:28,24:52:99:502,0,624
3L	7319496	.	T	G	1468.77	.	AC=2;AF=1.00;AN=2;DP=54;ExcessHet=3.0103;FS=0.000;MLEAC=2;MLEAF=1.00;MQ=44.00;QD=27.71;SOR=1.077	GT:AD:DP:GQ:PL	1/1:0,53:53:99:1497,159,0
3L	7319553	.	G	A	581.77	.	AC=1;AF=0.500;AN=2;BaseQRankSum=0.364;ClippingRankSum=0.000;DP=47;ExcessHet=3.0103;FS=1.202;MLEAC=1;MLEAF=0.500;MQ=44.00;MQRankSum=0.000;QD=12.93;ReadPosRankSum=0.918;SOR=1.027	GT:AD:DP:GQ:PL	0/1:18,27:45:99:610,0,360
3L	7319570	.	T	A	1542.77	.	AC=2;AF=1.00;AN=2;DP=42;ExcessHet=3.0103;FS=0.000;MLEAC=2;MLEAF=1.00;MQ=44.00;QD=28.67;SOR=1.347	GT:AD:DP:GQ:PL	1/1:0,41:41:99:1571,123,0
3L	7319702	.	T	A	824.77	.	AC=1;AF=0.500;AN=2;BaseQRankSum=0.852;ClippingRankSum=0.000;DP=60;ExcessHet=3.0103;FS=3.809;MLEAC=1;MLEAF=0.500;MQ=44.00;MQRankSum=0.000;QD=13.75;ReadPosRankSum=0.148;SOR=0.315	GT:AD:DP:GQ:PL	0/1:23,37:60:99:853,0,459
3L	7319880	.	A	C	1506.77	.	AC=1;AF=0.500;AN=2;BaseQRankSum=-1.064;ClippingRankSum=0.000;DP=67;ExcessHet=3.0103;FS=0.928;MLEAC=1;MLEAF=0.500;MQ=43.88;MQRankSum=-0.681;QD=22.49;ReadPosRankSum=-0.109;SOR=0.850	GT:AD:DP:GQ:PL	0/1:28,39:67:99:1535,0,1058
3L	7319893	.	T	C	1503.77	.	AC=1;AF=0.500;AN=2;BaseQRankSum=-3.154;ClippingRankSum=0.000;DP=68;ExcessHet=3.0103;FS=0.000;MLEAC=1;MLEAF=0.500;MQ=43.88;MQRankSum=-0.715;QD=22.11;ReadPosRankSum=1.017;SOR=0.779	GT:AD:DP:GQ:PL	0/1:29,39:68:99:1532,0,1084
3L	7319941	.	T	TACA	1401.73	.	AC=1;AF=0.500;AN=2;BaseQRankSum=-1.914;ClippingRankSum=0.000;DP=61;ExcessHet=3.0103;FS=1.010;MLEAC=1;MLEAF=0.500;MQ=43.87;MQRankSum=-0.638;QD=23.76;ReadPosRankSum=0.772;SOR=0.615	GT:AD:DP:GQ:PL	0/1:24,35:59:99:1439,0,880
3L	7319942	.	T	TA	1401.73	.	AC=1;AF=0.500;AN=2;BaseQRankSum=-1.515;ClippingRankSum=0.000;DP=60;ExcessHet=3.0103;FS=0.986;MLEAC=1;MLEAF=0.500;MQ=43.87;MQRankSum=-0.611;QD=23.36;ReadPosRankSum=0.559;SOR=0.551	GT:AD:DP:GQ:PL	0/1:24,36:60:99:1439,0,880
3L	7319967	.	CTTTGAA	C	1262.73	.	AC=1;AF=0.500;AN=2;BaseQRankSum=0.351;ClippingRankSum=0.000;DP=55;ExcessHet=3.0103;FS=0.000;MLEAC=1;MLEAF=0.500;MQ=43.89;MQRankSum=-0.218;QD=22.96;ReadPosRankSum=-0.155;SOR=0.698	GT:AD:DP:GQ:PL	0/1:22,33:55:99:1300,0,847
3L	7320027	.	C	CA	513.73	.	AC=1;AF=0.500;AN=2;BaseQRankSum=-0.798;ClippingRankSum=0.000;DP=53;ExcessHet=3.0103;FS=4.236;MLEAC=1;MLEAF=0.500;MQ=43.93;MQRankSum=0.000;QD=10.07;ReadPosRankSum=-0.644;SOR=0.283	GT:AD:DP:GQ:PL	0/1:18,33:51:99:551,0,202
3L	7320112	.	C	T	1584.77	.	AC=1;AF=0.500;AN=2;BaseQRankSum=2.287;ClippingRankSum=0.000;DP=58;ExcessHet=3.0103;FS=3.797;MLEAC=1;MLEAF=0.500;MQ=43.97;MQRankSum=-0.661;QD=27.32;ReadPosRankSum=-0.225;SOR=0.349	GT:AD:DP:GQ:PL	0/1:19,39:58:99:1613,0,639
3L	7320114	.	C	T	1584.77	.	AC=1;AF=0.500;AN=2;BaseQRankSum=0.262;ClippingRankSum=0.000;DP=57;ExcessHet=3.0103;FS=2.413;MLEAC=1;MLEAF=0.500;MQ=43.97;MQRankSum=-0.642;QD=27.80;ReadPosRankSum=-0.783;SOR=0.399	GT:AD:DP:GQ:PL	0/1:18,39:57:99:1613,0,639
3L	7320159	.	A	C	691.77	.	AC=1;AF=0.500;AN=2;BaseQRankSum=-3.225;ClippingRankSum=0.000;DP=55;ExcessHet=3.0103;FS=3.944;MLEAC=1;MLEAF=0.500;MQ=43.93;MQRankSum=-1.095;QD=12.58;ReadPosRankSum=0.026;SOR=1.197	GT:AD:DP:GQ:PL	0/1:21,34:55:99:720,0,432
3L	7320233	.	C	G	1326.77	.	AC=1;AF=0.500;AN=2;BaseQRankSum=-0.105;ClippingRankSum=0.000;DP=55;ExcessHet=3.0103;FS=16.225;MLEAC=1;MLEAF=0.500;MQ=43.89;MQRankSum=-1.312;QD=24.12;ReadPosRankSum=0.403;SOR=1.540	GT:AD:DP:GQ:PL	0/1:20,35:55:99:1355,0,746
3L	7320242	.	A	C	1295.77	.	AC=1;AF=0.500;AN=2;BaseQRankSum=-3.053;ClippingRankSum=0.000;DP=55;ExcessHet=3.0103;FS=10.292;MLEAC=1;MLEAF=0.500;MQ=43.89;MQRankSum=-1.365;QD=23.56;ReadPosRankSum=0.667;SOR=1.265	GT:AD:DP:GQ:PL	0/1:21,34:55:99:1324,0,720
3L	7320270	.	A	C	685.77	.	AC=1;AF=0.500;AN=2;BaseQRankSum=-2.246;ClippingRankSum=0.000;DP=53;ExcessHet=3.0103;FS=5.783;MLEAC=1;MLEAF=0.500;MQ=43.93;MQRankSum=-1.129;QD=12.94;ReadPosRankSum=1.192;SOR=0.702	GT:AD:DP:GQ:PL	0/1:21,32:53:99:714,0,406
3L	7320325	.	T	G	1377.77	.	AC=2;AF=1.00;AN=2;DP=52;ExcessHet=3.0103;FS=0.000;MLEAC=2;MLEAF=1.00;MQ=43.96;QD=27.02;SOR=0.732	GT:AD:DP:GQ:PL	1/1:0,51:51:99:1406,152,0
3L	7320401	.	T	A	950.77	.	AC=1;AF=0.500;AN=2;BaseQRankSum=-2.044;ClippingRankSum=0.000;DP=51;ExcessHet=3.0103;FS=2.371;MLEAC=1;MLEAF=0.500;MQ=43.92;MQRankSum=-1.429;QD=18.64;ReadPosRankSum=-0.695;SOR=0.544	GT:AD:DP:GQ:PL	0/1:26,25:51:99:979,0,979
3L	7320411	.	G	T	1023.77	.	AC=1;AF=0.500;AN=2;BaseQRankSum=2.164;ClippingRankSum=0.000;DP=53;ExcessHet=3.0103;FS=3.828;MLEAC=1;MLEAF=0.500;MQ=43.87;MQRankSum=-1.710;QD=19.32;ReadPosRankSum=-1.023;SOR=1.015	GT:AD:DP:GQ:PL	0/1:26,27:53:99:1052,0,1061
3L	7320413	.	C	T	1026.77	.	AC=1;AF=0.500;AN=2;BaseQRankSum=-2.601;ClippingRankSum=0.000;DP=53;ExcessHet=3.0103;FS=3.828;MLEAC=1;MLEAF=0.500;MQ=43.87;MQRankSum=-1.710;QD=19.37;ReadPosRankSum=-1.014;SOR=1.015	GT:AD:DP:GQ:PL	0/1:26,27:53:99:1055,0,1039
3L	7320418	.	C	T	1026.77	.	AC=1;AF=0.500;AN=2;BaseQRankSum=2.841;ClippingRankSum=0.000;DP=51;ExcessHet=3.0103;FS=3.933;MLEAC=1;MLEAF=0.500;MQ=43.87;MQRankSum=-1.779;QD=20.13;ReadPosRankSum=-0.475;SOR=1.053	GT:AD:DP:GQ:PL	0/1:26,25:51:99:1055,0,1039
3L	7320475	.	G	A	555.77	.	AC=1;AF=0.500;AN=2;BaseQRankSum=0.334;ClippingRankSum=0.000;DP=50;ExcessHet=3.0103;FS=5.885;MLEAC=1;MLEAF=0.500;MQ=43.54;MQRankSum=-1.309;QD=11.34;ReadPosRankSum=0.211;SOR=1.101	GT:AD:DP:GQ:PL	0/1:23,26:49:99:584,0,520
3L	7320559	.	T	C	379.77	.	AC=1;AF=0.500;AN=2;BaseQRankSum=-2.437;ClippingRankSum=0.000;DP=44;ExcessHet=3.0103;FS=1.217;MLEAC=1;MLEAF=0.500;MQ=42.57;MQRankSum=-1.020;QD=8.83;ReadPosRankSum=0.322;SOR=1.061	GT:AD:DP:GQ:PL	0/1:23,20:43:99:408,0,534
3L	7320807	.	C	T	525.77	.	AC=1;AF=0.500;AN=2;BaseQRankSum=1.291;ClippingRankSum=0.000;DP=41;ExcessHet=3.0103;FS=7.194;MLEAC=1;MLEAF=0.500;MQ=43.22;MQRankSum=0.613;QD=13.48;ReadPosRankSum=0.914;SOR=0.907	GT:AD:DP:GQ:PL	0/1:14,25:39:99:554,0,271
3L	7321155	.	T	A	258.77	.	AC=1;AF=0.500;AN=2;BaseQRankSum=-1.798;ClippingRankSum=0.000;DP=53;ExcessHet=3.0103;FS=1.144;MLEAC=1;MLEAF=0.500;MQ=44.00;MQRankSum=0.000;QD=4.88;ReadPosRankSum=-0.889;SOR=0.906	GT:AD:DP:GQ:PL	0/1:37,16:53:99:287,0,873
3L	7321273	.	A	G	1108.77	.	AC=2;AF=1.00;AN=2;DP=42;ExcessHet=3.0103;FS=0.000;MLEAC=2;MLEAF=1.00;MQ=43.95;QD=26.40;SOR=1.005	GT:AD:DP:GQ:PL	1/1:0,42:42:99:1137,126,0
3L	7321333	.	T	C	1216.77	.	AC=2;AF=1.00;AN=2;DP=46;ExcessHet=3.0103;FS=0.000;MLEAC=2;MLEAF=1.00;MQ=44.00;QD=26.45;SOR=0.874	GT:AD:DP:GQ:PL	1/1:0,46:46:99:1245,138,0
3L	7321351	.	G	A	1187.77	.	AC=2;AF=1.00;AN=2;DP=42;ExcessHet=3.0103;FS=0.000;MLEAC=2;MLEAF=1.00;MQ=44.00;QD=28.28;SOR=0.892	GT:AD:DP:GQ:PL	1/1:0,42:42:99:1216,126,0
3L	7321363	.	A	G	1032.77	.	AC=2;AF=1.00;AN=2;DP=40;ExcessHet=3.0103;FS=0.000;MLEAC=2;MLEAF=1.00;MQ=44.00;QD=25.82;SOR=0.793	GT:AD:DP:GQ:PL	1/1:0,40:40:99:1061,119,0
3L	7322355	.	G	T	632.77	.	AC=1;AF=0.500;AN=2;BaseQRankSum=-0.414;ClippingRankSum=0.000;DP=67;ExcessHet=3.0103;FS=15.961;MLEAC=1;MLEAF=0.500;MQ=44.00;MQRankSum=0.000;QD=9.73;ReadPosRankSum=0.435;SOR=1.483	GT:AD:DP:GQ:PL	0/1:34,31:65:99:661,0,743
3L	7322403	.	A	G	688.77	.	AC=1;AF=0.500;AN=2;BaseQRankSum=-1.808;ClippingRankSum=0.000;DP=62;ExcessHet=3.0103;FS=9.622;MLEAC=1;MLEAF=0.500;MQ=44.00;MQRankSum=0.000;QD=11.29;ReadPosRankSum=0.049;SOR=0.830	GT:AD:DP:GQ:PL	0/1:39,22:61:99:717,0,1809
3L	7322409	.	C	T	641.77	.	AC=1;AF=0.500;AN=2;BaseQRankSum=2.722;ClippingRankSum=0.000;DP=64;ExcessHet=3.0103;FS=5.621;MLEAC=1;MLEAF=0.500;MQ=44.00;MQRankSum=0.000;QD=10.19;ReadPosRankSum=0.134;SOR=0.593	GT:AD:DP:GQ:PL	0/1:43,20:63:99:670,0,1860
3L	7322420	.	T	G	291.77	.	AC=1;AF=0.500;AN=2;BaseQRankSum=-1.735;ClippingRankSum=0.000;DP=64;ExcessHet=3.0103;FS=3.906;MLEAC=1;MLEAF=0.500;MQ=44.00;MQRankSum=0.000;QD=4.63;ReadPosRankSum=-0.592;SOR=0.484	GT:AD:DP:GQ:PL	0/1:44,19:63:99:320,0,1058
3L	7322750	.	T	G	894.77	.	AC=1;AF=0.500;AN=2;BaseQRankSum=-2.849;ClippingRankSum=0.000;DP=64;ExcessHet=3.0103;FS=0.981;MLEAC=1;MLEAF=0.500;MQ=43.91;MQRankSum=-0.699;QD=14.20;ReadPosRankSum=1.031;SOR=0.843	GT:AD:DP:GQ:PL	0/1:22,41:63:99:923,0,428
3L	7323614	.	T	G	1367.77	.	AC=2;AF=1.00;AN=2;DP=50;ExcessHet=3.0103;FS=0.000;MLEAC=2;MLEAF=1.00;MQ=44.00;QD=27.36;SOR=0.952	GT:AD:DP:GQ:PL	1/1:0,50:50:99:1396,150,0
3L	7323808	.	A	G	225.77	.	AC=1;AF=0.500;AN=2;BaseQRankSum=2.815;ClippingRankSum=0.000;DP=33;ExcessHet=3.0103;FS=0.000;MLEAC=1;MLEAF=0.500;MQ=44.00;MQRankSum=0.000;QD=6.84;ReadPosRankSum=0.618;SOR=0.486	GT:AD:DP:GQ:PL	0/1:20,13:33:99:254,0,425
3L	7324391	.	C	T	68.77	.	AC=1;AF=0.500;AN=2;BaseQRankSum=-0.559;ClippingRankSum=0.000;DP=26;ExcessHet=3.0103;FS=0.000;MLEAC=1;MLEAF=0.500;MQ=36.24;MQRankSum=-1.136;QD=2.64;ReadPosRankSum=0.421;SOR=0.787	GT:AD:DP:GQ:PL	0/1:19,7:26:97:97,0,444
3L	7324418	.	T	C	71.77	.	AC=1;AF=0.500;AN=2;BaseQRankSum=-1.388;ClippingRankSum=0.000;DP=33;ExcessHet=3.0103;FS=0.000;MLEAC=1;MLEAF=0.500;MQ=37.94;MQRankSum=-1.174;QD=2.17;ReadPosRankSum=0.462;SOR=0.836	GT:AD:DP:GQ:PL	0/1:25,8:33:99:100,0,588
3L	7324460	.	A	G	121.77	.	AC=1;AF=0.500;AN=2;BaseQRankSum=1.548;ClippingRankSum=0.000;DP=38;ExcessHet=3.0103;FS=8.059;MLEAC=1;MLEAF=0.500;MQ=39.64;MQRankSum=-0.196;QD=3.20;ReadPosRankSum=-0.664;SOR=2.833	GT:AD:DP:GQ:PL	0/1:28,10:38:99:150,0,636
3L	7325942	.	T	A	864.77	.	AC=1;AF=0.500;AN=2;BaseQRankSum=-3.034;ClippingRankSum=0.000;DP=55;ExcessHet=3.0103;FS=6.378;MLEAC=1;MLEAF=0.500;MQ=43.72;MQRankSum=0.000;QD=16.01;ReadPosRankSum=-0.627;SOR=0.209	GT:AD:DP:GQ:PL	0/1:15,39:54:99:893,0,262
3L	7326176	.	G	T	661.77	.	AC=1;AF=0.500;AN=2;BaseQRankSum=1.177;ClippingRankSum=0.000;DP=72;ExcessHet=3.0103;FS=12.396;MLEAC=1;MLEAF=0.500;MQ=44.00;MQRankSum=0.000;QD=9.19;ReadPosRankSum=0.389;SOR=1.620	GT:AD:DP:GQ:PL	0/1:40,32:72:99:690,0,895
3L	7326304	.	A	G	641.77	.	AC=1;AF=0.500;AN=2;BaseQRankSum=-1.973;ClippingRankSum=0.000;DP=61;ExcessHet=3.0103;FS=0.960;MLEAC=1;MLEAF=0.500;MQ=44.00;MQRankSum=0.000;QD=10.70;ReadPosRankSum=0.891;SOR=0.569	GT:AD:DP:GQ:PL	0/1:28,32:60:99:670,0,613
3L	7326646	.	G	A	1360.77	.	AC=2;AF=1.00;AN=2;DP=49;ExcessHet=3.0103;FS=0.000;MLEAC=2;MLEAF=1.00;MQ=44.00;QD=27.77;SOR=0.909	GT:AD:DP:GQ:PL	1/1:0,49:49:99:1389,147,0
3L	7326969	.	T	G	906.77	.	AC=2;AF=1.00;AN=2;DP=36;ExcessHet=3.0103;FS=0.000;MLEAC=2;MLEAF=1.00;MQ=43.95;QD=25.19;SOR=0.927	GT:AD:DP:GQ:PL	1/1:0,36:36:99:935,106,0
3L	7327078	.	A	G	859.77	.	AC=2;AF=1.00;AN=2;DP=33;ExcessHet=3.0103;FS=0.000;MLEAC=2;MLEAF=1.00;MQ=44.00;QD=26.05;SOR=1.179	GT:AD:DP:GQ:PL	1/1:0,33:33:99:888,99,0
3L	7327195	.	T	A	910.77	.	AC=2;AF=1.00;AN=2;DP=36;ExcessHet=3.0103;FS=0.000;MLEAC=2;MLEAF=1.00;MQ=44.00;QD=26.79;SOR=0.693	GT:AD:DP:GQ:PL	1/1:0,34:34:99:939,101,0
3L	7327324	.	A	G	1023.77	.	AC=2;AF=1.00;AN=2;DP=39;ExcessHet=3.0103;FS=0.000;MLEAC=2;MLEAF=1.00;MQ=43.95;QD=26.94;SOR=1.040	GT:AD:DP:GQ:PL	1/1:0,38:38:99:1052,114,0
3L	7327387	.	C	A	1357.77	.	AC=2;AF=1.00;AN=2;DP=50;ExcessHet=3.0103;FS=0.000;MLEAC=2;MLEAF=1.00;MQ=43.96;QD=27.16;SOR=0.773	GT:AD:DP:GQ:PL	1/1:0,50:50:99:1386,150,0
3L	7327465	.	G	A	1394.77	.	AC=2;AF=1.00;AN=2;DP=51;ExcessHet=3.0103;FS=0.000;MLEAC=2;MLEAF=1.00;MQ=44.00;QD=27.35;SOR=0.732	GT:AD:DP:GQ:PL	1/1:0,51:51:99:1423,153,0
3L	7327483	.	G	A	251.77	.	AC=1;AF=0.500;AN=2;BaseQRankSum=0.359;ClippingRankSum=0.000;DP=50;ExcessHet=3.0103;FS=4.291;MLEAC=1;MLEAF=0.500;MQ=44.00;MQRankSum=0.000;QD=5.04;ReadPosRankSum=-0.382;SOR=1.185	GT:AD:DP:GQ:PL	0/1:34,16:50:99:280,0,774
3L	7327648	.	G	C	184.77	.	AC=1;AF=0.500;AN=2;BaseQRankSum=-0.478;ClippingRankSum=0.000;DP=49;ExcessHet=3.0103;FS=2.659;MLEAC=1;MLEAF=0.500;MQ=43.96;MQRankSum=0.678;QD=3.77;ReadPosRankSum=1.781;SOR=0.382	GT:AD:DP:GQ:PL	0/1:35,14:49:99:213,0,789
3L	7327675	.	T	C	208.77	.	AC=1;AF=0.500;AN=2;BaseQRankSum=1.166;ClippingRankSum=0.000;DP=46;ExcessHet=3.0103;FS=4.617;MLEAC=1;MLEAF=0.500;MQ=44.00;MQRankSum=0.000;QD=4.54;ReadPosRankSum=-1.804;SOR=0.260	GT:AD:DP:GQ:PL	0/1:32,14:46:99:237,0,728
3L	7327693	.	G	A	182.77	.	AC=1;AF=0.500;AN=2;BaseQRankSum=0.737;ClippingRankSum=0.000;DP=44;ExcessHet=3.0103;FS=9.899;MLEAC=1;MLEAF=0.500;MQ=44.00;MQRankSum=0.000;QD=4.15;ReadPosRankSum=-1.159;SOR=1.287	GT:AD:DP:GQ:PL	0/1:32,12:44:99:211,0,743
3L	7327819	.	C	T	205.77	.	AC=1;AF=0.500;AN=2;BaseQRankSum=0.000;ClippingRankSum=0.000;DP=30;ExcessHet=3.0103;FS=0.000;MLEAC=1;MLEAF=0.500;MQ=44.00;MQRankSum=0.000;QD=8.23;ReadPosRankSum=0.085;SOR=0.793	GT:AD:DP:GQ:PL	0/1:12,13:25:99:234,0,195
3L	7327996	.	C	A	263.77	.	AC=1;AF=0.500;AN=2;BaseQRankSum=2.077;ClippingRankSum=0.000;DP=40;ExcessHet=3.0103;FS=4.720;MLEAC=1;MLEAF=0.500;MQ=44.00;MQRankSum=0.000;QD=6.76;ReadPosRankSum=-1.023;SOR=0.754	GT:AD:DP:GQ:PL	0/1:25,14:39:99:292,0,583
3L	7328056	.	T	C	272.77	.	AC=1;AF=0.500;AN=2;BaseQRankSum=-0.184;ClippingRankSum=0.000;DP=42;ExcessHet=3.0103;FS=0.000;MLEAC=1;MLEAF=0.500;MQ=44.00;MQRankSum=0.000;QD=6.65;ReadPosRankSum=0.763;SOR=0.818	GT:AD:DP:GQ:PL	0/1:26,15:41:99:301,0,599
3L	7328279	.	C	T	361.77	.	AC=1;AF=0.500;AN=2;BaseQRankSum=2.574;ClippingRankSum=0.000;DP=47;ExcessHet=3.0103;FS=11.229;MLEAC=1;MLEAF=0.500;MQ=44.00;MQRankSum=0.000;QD=7.70;ReadPosRankSum=-0.409;SOR=1.492	GT:AD:DP:GQ:PL	0/1:28,19:47:99:390,0,591
3L	7328374	.	A	G	984.77	.	AC=1;AF=0.500;AN=2;BaseQRankSum=0.548;ClippingRankSum=0.000;DP=65;ExcessHet=3.0103;FS=0.000;MLEAC=1;MLEAF=0.500;MQ=43.97;MQRankSum=0.901;QD=15.15;ReadPosRankSum=-0.584;SOR=0.779	GT:AD:DP:GQ:PL	0/1:37,28:65:99:1013,0,1503
3L	7328380	.	A	T	951.77	.	AC=1;AF=0.500;AN=2;BaseQRankSum=-0.108;ClippingRankSum=0.000;DP=67;ExcessHet=3.0103;FS=0.000;MLEAC=1;MLEAF=0.500;MQ=43.97;MQRankSum=0.863;QD=14.42;ReadPosRankSum=0.218;SOR=0.756	GT:AD:DP:GQ:PL	0/1:39,27:66:99:980,0,1532
3L	7328442	.	C	T	411.77	.	AC=1;AF=0.500;AN=2;BaseQRankSum=1.192;ClippingRankSum=0.000;DP=60;ExcessHet=3.0103;FS=3.649;MLEAC=1;MLEAF=0.500;MQ=43.97;MQRankSum=0.806;QD=6.98;ReadPosRankSum=-0.177;SOR=0.690	GT:AD:DP:GQ:PL	0/1:37,22:59:99:440,0,778
3L	7328467	.	C	T	463.77	.	AC=1;AF=0.500;AN=2;BaseQRankSum=3.785;ClippingRankSum=0.000;DP=63;ExcessHet=3.0103;FS=3.651;MLEAC=1;MLEAF=0.500;MQ=44.00;MQRankSum=0.000;QD=7.48;ReadPosRankSum=0.061;SOR=0.803	GT:AD:DP:GQ:PL	0/1:39,23:62:99:492,0,879
3L	7328488	.	G	T	412.77	.	AC=1;AF=0.500;AN=2;BaseQRankSum=2.665;ClippingRankSum=0.000;DP=57;ExcessHet=3.0103;FS=5.695;MLEAC=1;MLEAF=0.500;MQ=44.00;MQRankSum=0.000;QD=7.50;ReadPosRankSum=-0.593;SOR=1.118	GT:AD:DP:GQ:PL	0/1:34,21:55:99:441,0,765
3L	7328663	.	C	T	709.77	.	AC=1;AF=0.500;AN=2;BaseQRankSum=2.466;ClippingRankSum=0.000;DP=39;ExcessHet=3.0103;FS=9.548;MLEAC=1;MLEAF=0.500;MQ=43.90;MQRankSum=-1.434;QD=18.20;ReadPosRankSum=0.678;SOR=0.691	GT:AD:DP:GQ:PL	0/1:20,19:39:99:738,0,911
3L	7328664	.	T	C	709.77	.	AC=1;AF=0.500;AN=2;BaseQRankSum=-0.425;ClippingRankSum=0.000;DP=38;ExcessHet=3.0103;FS=7.182;MLEAC=1;MLEAF=0.500;MQ=43.90;MQRankSum=-1.396;QD=18.68;ReadPosRankSum=0.353;SOR=0.707	GT:AD:DP:GQ:PL	0/1:19,19:38:99:738,0,911
3L	7328782	.	C	G	536.77	.	AC=1;AF=0.500;AN=2;BaseQRankSum=2.016;ClippingRankSum=0.000;DP=47;ExcessHet=3.0103;FS=2.691;MLEAC=1;MLEAF=0.500;MQ=43.81;MQRankSum=-2.854;QD=11.42;ReadPosRankSum=-1.527;SOR=1.211	GT:AD:DP:GQ:PL	0/1:31,16:47:99:565,0,1519
3L	7328784	.	T	C	536.77	.	AC=1;AF=0.500;AN=2;BaseQRankSum=-2.034;ClippingRankSum=0.000;DP=47;ExcessHet=3.0103;FS=2.691;MLEAC=1;MLEAF=0.500;MQ=43.81;MQRankSum=-2.854;QD=11.42;ReadPosRankSum=-1.513;SOR=1.211	GT:AD:DP:GQ:PL	0/1:31,16:47:99:565,0,1519
3L	7328800	.	A	G	228.77	.	AC=1;AF=0.500;AN=2;BaseQRankSum=-0.363;ClippingRankSum=0.000;DP=44;ExcessHet=3.0103;FS=1.263;MLEAC=1;MLEAF=0.500;MQ=43.80;MQRankSum=-3.008;QD=5.20;ReadPosRankSum=-0.773;SOR=0.986	GT:AD:DP:GQ:PL	0/1:30,14:44:99:257,0,695
3L	7328872	.	T	G	146.77	.	AC=1;AF=0.500;AN=2;BaseQRankSum=-2.493;ClippingRankSum=0.000;DP=29;ExcessHet=3.0103;FS=3.319;MLEAC=1;MLEAF=0.500;MQ=43.93;MQRankSum=-1.208;QD=5.06;ReadPosRankSum=0.068;SOR=0.591	GT:AD:DP:GQ:PL	0/1:18,11:29:99:175,0,419
3L	7328917	.	G	T	139.77	.	AC=1;AF=0.500;AN=2;BaseQRankSum=1.538;ClippingRankSum=0.000;DP=40;ExcessHet=3.0103;FS=0.000;MLEAC=1;MLEAF=0.500;MQ=43.85;MQRankSum=-3.046;QD=3.49;ReadPosRankSum=-0.297;SOR=0.927	GT:AD:DP:GQ:PL	0/1:30,10:40:99:168,0,695
3L	7328937	.	A	C	124.77	.	AC=1;AF=0.500;AN=2;BaseQRankSum=-0.797;ClippingRankSum=0.000;DP=47;ExcessHet=3.0103;FS=0.000;MLEAC=1;MLEAF=0.500;MQ=43.73;MQRankSum=-4.962;QD=2.65;ReadPosRankSum=0.039;SOR=0.551	GT:AD:DP:GQ:PL	0/1:37,10:47:99:153,0,918
3L	7328972	.	A	G	115.77	.	AC=1;AF=0.500;AN=2;BaseQRankSum=-1.581;ClippingRankSum=0.000;DP=48;ExcessHet=3.0103;FS=3.122;MLEAC=1;MLEAF=0.500;MQ=43.74;MQRankSum=-5.023;QD=2.41;ReadPosRankSum=-0.343;SOR=0.307	GT:AD:DP:GQ:PL	0/1:38,10:48:99:144,0,934
3L	7328994	.	TATATAATAGAATTATATAAATAAAAATA	T	383.73	.	AC=1;AF=0.500;AN=2;BaseQRankSum=2.598;ClippingRankSum=0.000;DP=61;ExcessHet=3.0103;FS=1.185;MLEAC=1;MLEAF=0.500;MQ=43.76;MQRankSum=-5.090;QD=6.29;ReadPosRankSum=-1.672;SOR=0.446	GT:AD:DP:GQ:PL	0/1:47,14:61:99:421,0,1978
3L	7329020	.	A	T	862.77	.	AC=1;AF=0.500;AN=2;BaseQRankSum=0.342;ClippingRankSum=0.000;DP=54;ExcessHet=3.0103;FS=0.000;MLEAC=1;MLEAF=0.500;MQ=43.73;MQRankSum=4.542;QD=15.98;ReadPosRankSum=0.928;SOR=0.627	GT:AD:DP:GQ:PL	0/1:15,39:54:99:891,0,475
3L	7329030	.	T	G	420.77	.	AC=1;AF=0.500;AN=2;BaseQRankSum=-1.502;ClippingRankSum=0.000;DP=55;ExcessHet=3.0103;FS=2.619;MLEAC=1;MLEAF=0.500;MQ=43.73;MQRankSum=-4.780;QD=7.65;ReadPosRankSum=-1.487;SOR=0.879	GT:AD:DP:GQ:PL	0/1:41,14:55:99:449,0,1637
3L	7329108	.	T	TCGCA	506.73	.	AC=1;AF=0.500;AN=2;BaseQRankSum=0.960;ClippingRankSum=0.000;DP=48;ExcessHet=3.0103;FS=0.000;MLEAC=1;MLEAF=0.500;MQ=43.88;MQRankSum=-2.877;QD=10.56;ReadPosRankSum=0.618;SOR=0.776	GT:AD:DP:GQ:PL	0/1:35,13:48:99:544,0,3470
3L	7329109	.	T	TCTC	506.73	.	AC=1;AF=0.500;AN=2;BaseQRankSum=0.384;ClippingRankSum=0.000;DP=49;ExcessHet=3.0103;FS=0.000;MLEAC=1;MLEAF=0.500;MQ=43.92;MQRankSum=-2.227;QD=10.34;ReadPosRankSum=0.322;SOR=0.641	GT:AD:DP:GQ:PL	0/1:35,14:49:99:544,0,3470
3L	7329265	.	A	G	389.77	.	AC=1;AF=0.500;AN=2;BaseQRankSum=-3.812;ClippingRankSum=0.000;DP=49;ExcessHet=3.0103;FS=16.807;MLEAC=1;MLEAF=0.500;MQ=43.96;MQRankSum=-1.113;QD=7.95;ReadPosRankSum=1.770;SOR=1.716	GT:AD:DP:GQ:PL	0/1:28,21:49:99:418,0,636
3L	7329611	.	A	G	420.77	.	AC=1;AF=0.500;AN=2;BaseQRankSum=-1.699;ClippingRankSum=0.000;DP=53;ExcessHet=3.0103;FS=1.067;MLEAC=1;MLEAF=0.500;MQ=44.00;MQRankSum=0.000;QD=7.94;ReadPosRankSum=0.196;SOR=0.825	GT:AD:DP:GQ:PL	0/1:31,22:53:99:449,0,687
3L	7329904	.	A	C	431.77	.	AC=1;AF=0.500;AN=2;BaseQRankSum=-2.355;ClippingRankSum=0.000;DP=53;ExcessHet=3.0103;FS=1.098;MLEAC=1;MLEAF=0.500;MQ=44.00;MQRankSum=0.000;QD=8.15;ReadPosRankSum=-0.693;SOR=0.527	GT:AD:DP:GQ:PL	0/1:31,22:53:99:460,0,724
3L	7329956	.	T	C	311.77	.	AC=1;AF=0.500;AN=2;BaseQRankSum=-0.253;ClippingRankSum=0.000;DP=51;ExcessHet=3.0103;FS=2.556;MLEAC=1;MLEAF=0.500;MQ=44.00;MQRankSum=0.000;QD=6.11;ReadPosRankSum=0.170;SOR=0.990	GT:AD:DP:GQ:PL	0/1:34,17:51:99:340,0,794
3L	7329998	.	T	C	433.77	.	AC=1;AF=0.500;AN=2;BaseQRankSum=-2.975;ClippingRankSum=0.000;DP=59;ExcessHet=3.0103;FS=1.030;MLEAC=1;MLEAF=0.500;MQ=44.00;MQRankSum=0.000;QD=7.48;ReadPosRankSum=0.407;SOR=0.640	GT:AD:DP:GQ:PL	0/1:35,23:58:99:462,0,795
3L	7330058	.	T	C	711.77	.	AC=1;AF=0.500;AN=2;BaseQRankSum=-1.733;ClippingRankSum=0.000;DP=49;ExcessHet=3.0103;FS=0.000;MLEAC=1;MLEAF=0.500;MQ=44.00;MQRankSum=0.000;QD=14.83;ReadPosRankSum=1.954;SOR=0.743	GT:AD:DP:GQ:PL	0/1:28,20:48:99:740,0,1492
3L	7330062	.	G	C	711.77	.	AC=1;AF=0.500;AN=2;BaseQRankSum=-3.474;ClippingRankSum=0.000;DP=50;ExcessHet=3.0103;FS=0.000;MLEAC=1;MLEAF=0.500;MQ=44.00;MQRankSum=0.000;QD=14.53;ReadPosRankSum=1.496;SOR=0.818	GT:AD:DP:GQ:PL	0/1:29,20:49:99:740,0,1492
3L	7330124	.	T	G	557.77	.	AC=1;AF=0.500;AN=2;BaseQRankSum=-0.439;ClippingRankSum=0.000;DP=51;ExcessHet=3.0103;FS=4.344;MLEAC=1;MLEAF=0.500;MQ=43.96;MQRankSum=-1.437;QD=10.94;ReadPosRankSum=-1.706;SOR=1.161	GT:AD:DP:GQ:PL	0/1:35,16:51:99:586,0,2885
3L	7330127	.	T	C	557.77	.	AC=1;AF=0.500;AN=2;BaseQRankSum=-0.870;ClippingRankSum=0.000;DP=54;ExcessHet=3.0103;FS=2.478;MLEAC=1;MLEAF=0.500;MQ=43.96;MQRankSum=-1.435;QD=10.33;ReadPosRankSum=-1.579;SOR=1.027	GT:AD:DP:GQ:PL	0/1:37,17:54:99:586,0,2885
3L	7330133	.	T	C	554.77	.	AC=1;AF=0.500;AN=2;BaseQRankSum=-2.627;ClippingRankSum=0.000;DP=55;ExcessHet=3.0103;FS=2.504;MLEAC=1;MLEAF=0.500;MQ=43.96;MQRankSum=-1.456;QD=10.09;ReadPosRankSum=-1.911;SOR=0.997	GT:AD:DP:GQ:PL	0/1:38,17:55:99:583,0,2916
3L	7330184	.	T	G	318.77	.	AC=1;AF=0.500;AN=2;BaseQRankSum=-0.217;ClippingRankSum=0.000;DP=53;ExcessHet=3.0103;FS=0.000;MLEAC=1;MLEAF=0.500;MQ=43.96;MQRankSum=-1.458;QD=6.13;ReadPosRankSum=0.489;SOR=0.818	GT:AD:DP:GQ:PL	0/1:36,16:52:99:347,0,853
3L	7330208	.	G	A	360.77	.	AC=1;AF=0.500;AN=2;BaseQRankSum=3.540;ClippingRankSum=0.000;DP=48;ExcessHet=3.0103;FS=0.000;MLEAC=1;MLEAF=0.500;MQ=43.96;MQRankSum=-1.307;QD=7.52;ReadPosRankSum=0.149;SOR=0.839	GT:AD:DP:GQ:PL	0/1:31,17:48:99:389,0,687
3L	7330250	.	T	A	452.77	.	AC=1;AF=0.500;AN=2;BaseQRankSum=0.660;ClippingRankSum=0.000;DP=47;ExcessHet=3.0103;FS=6.243;MLEAC=1;MLEAF=0.500;MQ=43.92;MQRankSum=-1.705;QD=9.63;ReadPosRankSum=1.952;SOR=1.171	GT:AD:DP:GQ:PL	0/1:28,19:47:99:481,0,647
3L	7330271	.	A	G	604.77	.	AC=1;AF=0.500;AN=2;BaseQRankSum=-1.411;ClippingRankSum=0.000;DP=49;ExcessHet=3.0103;FS=6.304;MLEAC=1;MLEAF=0.500;MQ=43.88;MQRankSum=-2.297;QD=12.34;ReadPosRankSum=1.701;SOR=0.599	GT:AD:DP:GQ:PL	0/1:31,18:49:99:633,0,1177
3L	7330280	.	A	T	601.77	.	AC=1;AF=0.500;AN=2;BaseQRankSum=0.699;ClippingRankSum=0.000;DP=45;ExcessHet=3.0103;FS=4.519;MLEAC=1;MLEAF=0.500;MQ=43.87;MQRankSum=-2.248;QD=13.37;ReadPosRankSum=1.042;SOR=0.451	GT:AD:DP:GQ:PL	0/1:28,17:45:99:630,0,1124
3L	7330282	.	G	A	601.77	.	AC=1;AF=0.500;AN=2;BaseQRankSum=2.243;ClippingRankSum=0.000;DP=44;ExcessHet=3.0103;FS=6.479;MLEAC=1;MLEAF=0.500;MQ=43.87;MQRankSum=-2.208;QD=13.68;ReadPosRankSum=0.687;SOR=0.413	GT:AD:DP:GQ:PL	0/1:27,17:44:99:630,0,1124
3L	7330311	.	T	C	700.77	.	AC=1;AF=0.500;AN=2;BaseQRankSum=-0.498;ClippingRankSum=0.000;DP=48;ExcessHet=3.0103;FS=8.526;MLEAC=1;MLEAF=0.500;MQ=43.92;MQRankSum=1.962;QD=14.60;ReadPosRankSum=0.701;SOR=1.279	GT:AD:DP:GQ:PL	0/1:17,31:48:99:729,0,345
3L	7330348	.	A	G	229.77	.	AC=1;AF=0.500;AN=2;BaseQRankSum=0.538;ClippingRankSum=0.000;DP=49;ExcessHet=3.0103;FS=4.467;MLEAC=1;MLEAF=0.500;MQ=43.96;MQRankSum=-1.461;QD=4.69;ReadPosRankSum=-1.090;SOR=1.473	GT:AD:DP:GQ:PL	0/1:34,15:49:99:258,0,821
3L	7330376	.	T	G	166.77	.	AC=1;AF=0.500;AN=2;BaseQRankSum=2.266;ClippingRankSum=0.000;DP=48;ExcessHet=3.0103;FS=3.143;MLEAC=1;MLEAF=0.500;MQ=43.96;MQRankSum=-1.759;QD=3.55;ReadPosRankSum=-0.638;SOR=1.463	GT:AD:DP:GQ:PL	0/1:36,11:47:99:195,0,839
3L	7330441	.	T	G	261.77	.	AC=1;AF=0.500;AN=2;BaseQRankSum=-0.160;ClippingRankSum=0.000;DP=52;ExcessHet=3.0103;FS=2.814;MLEAC=1;MLEAF=0.500;MQ=43.85;MQRankSum=-3.131;QD=5.24;ReadPosRankSum=-0.275;SOR=1.302	GT:AD:DP:GQ:PL	0/1:35,15:50:99:290,0,842
3L	7330461	.	A	C	641.77	.	AC=1;AF=0.500;AN=2;BaseQRankSum=-0.625;ClippingRankSum=0.000;DP=55;ExcessHet=3.0103;FS=0.000;MLEAC=1;MLEAF=0.500;MQ=43.86;MQRankSum=-2.931;QD=11.67;ReadPosRankSum=-0.275;SOR=0.631	GT:AD:DP:GQ:PL	0/1:37,18:55:99:670,0,1462
3L	7330468	.	C	A	609.77	.	AC=1;AF=0.500;AN=2;BaseQRankSum=0.974;ClippingRankSum=0.000;DP=55;ExcessHet=3.0103;FS=0.000;MLEAC=1;MLEAF=0.500;MQ=43.86;MQRankSum=-2.931;QD=11.09;ReadPosRankSum=0.260;SOR=0.544	GT:AD:DP:GQ:PL	0/1:37,18:55:99:638,0,1583
3L	7330471	.	C	G	606.77	.	AC=1;AF=0.500;AN=2;BaseQRankSum=0.055;ClippingRankSum=0.000;DP=57;ExcessHet=3.0103;FS=1.113;MLEAC=1;MLEAF=0.500;MQ=43.86;MQRankSum=-3.007;QD=10.65;ReadPosRankSum=0.758;SOR=0.477	GT:AD:DP:GQ:PL	0/1:39,18:57:99:635,0,1625
3L	7330474	.	G	A	609.77	.	AC=1;AF=0.500;AN=2;BaseQRankSum=1.332;ClippingRankSum=0.000;DP=57;ExcessHet=3.0103;FS=1.113;MLEAC=1;MLEAF=0.500;MQ=43.86;MQRankSum=-3.007;QD=10.70;ReadPosRankSum=0.408;SOR=0.477	GT:AD:DP:GQ:PL	0/1:39,18:57:99:638,0,1583
3L	7330490	.	A	C	2041.77	.	AC=2;AF=1.00;AN=2;DP=62;ExcessHet=3.0103;FS=0.000;MLEAC=2;MLEAF=1.00;MQ=43.87;QD=32.93;SOR=0.899	GT:AD:DP:GQ:PL	1/1:0,62:62:99:2070,186,0
3L	7330500	.	C	T	386.77	.	AC=1;AF=0.500;AN=2;BaseQRankSum=3.643;ClippingRankSum=0.000;DP=60;ExcessHet=3.0103;FS=1.014;MLEAC=1;MLEAF=0.500;MQ=43.87;MQRankSum=-2.780;QD=6.45;ReadPosRankSum=-0.093;SOR=0.547	GT:AD:DP:GQ:PL	0/1:39,21:60:99:415,0,886
3L	7330521	.	A	T	600.77	.	AC=1;AF=0.500;AN=2;BaseQRankSum=2.031;ClippingRankSum=0.000;DP=61;ExcessHet=3.0103;FS=2.228;MLEAC=1;MLEAF=0.500;MQ=43.87;MQRankSum=-2.680;QD=10.01;ReadPosRankSum=0.307;SOR=0.436	GT:AD:DP:GQ:PL	0/1:38,22:60:99:629,0,900
3L	7330590	.	A	G	364.77	.	AC=1;AF=0.500;AN=2;BaseQRankSum=-0.360;ClippingRankSum=0.000;DP=57;ExcessHet=3.0103;FS=10.086;MLEAC=1;MLEAF=0.500;MQ=44.00;MQRankSum=0.000;QD=6.40;ReadPosRankSum=-1.154;SOR=2.004	GT:AD:DP:GQ:PL	0/1:37,20:57:99:393,0,847
3L	7330648	.	G	A	338.77	.	AC=1;AF=0.500;AN=2;BaseQRankSum=-1.261;ClippingRankSum=0.000;DP=53;ExcessHet=3.0103;FS=1.147;MLEAC=1;MLEAF=0.500;MQ=44.00;MQRankSum=0.000;QD=6.39;ReadPosRankSum=-0.163;SOR=0.963	GT:AD:DP:GQ:PL	0/1:34,19:53:99:367,0,799
3L	7330757	.	T	C	780.77	.	AC=1;AF=0.500;AN=2;BaseQRankSum=2.909;ClippingRankSum=0.000;DP=59;ExcessHet=3.0103;FS=2.302;MLEAC=1;MLEAF=0.500;MQ=44.00;MQRankSum=0.000;QD=13.46;ReadPosRankSum=0.254;SOR=1.085	GT:AD:DP:GQ:PL	0/1:36,22:58:99:809,0,1705
3L	7330761	.	A	T	747.77	.	AC=1;AF=0.500;AN=2;BaseQRankSum=1.516;ClippingRankSum=0.000;DP=56;ExcessHet=3.0103;FS=1.054;MLEAC=1;MLEAF=0.500;MQ=44.00;MQRankSum=0.000;QD=13.35;ReadPosRankSum=0.295;SOR=0.923	GT:AD:DP:GQ:PL	0/1:35,21:56:99:776,0,1693
3L	7330780	.	A	G	365.77	.	AC=1;AF=0.500;AN=2;BaseQRankSum=1.603;ClippingRankSum=0.000;DP=56;ExcessHet=3.0103;FS=0.000;MLEAC=1;MLEAF=0.500;MQ=44.00;MQRankSum=0.000;QD=6.53;ReadPosRankSum=-0.465;SOR=0.593	GT:AD:DP:GQ:PL	0/1:36,20:56:99:394,0,851
3L	7330869	.	T	A	1018.77	.	AC=1;AF=0.500;AN=2;BaseQRankSum=0.865;ClippingRankSum=0.000;DP=64;ExcessHet=3.0103;FS=0.962;MLEAC=1;MLEAF=0.500;MQ=43.97;MQRankSum=-1.102;QD=15.92;ReadPosRankSum=-0.742;SOR=0.525	GT:AD:DP:GQ:PL	0/1:36,28:64:99:1047,0,1467
3L	7330871	.	G	C	1015.77	.	AC=1;AF=0.500;AN=2;BaseQRankSum=5.268;ClippingRankSum=0.000;DP=65;ExcessHet=3.0103;FS=0.931;MLEAC=1;MLEAF=0.500;MQ=43.97;MQRankSum=-1.118;QD=15.63;ReadPosRankSum=-0.654;SOR=0.577	GT:AD:DP:GQ:PL	0/1:37,28:65:99:1044,0,1488
3L	7330881	.	C	T	749.77	.	AC=1;AF=0.500;AN=2;BaseQRankSum=-1.980;ClippingRankSum=0.000;DP=64;ExcessHet=3.0103;FS=2.114;MLEAC=1;MLEAF=0.500;MQ=43.97;MQRankSum=1.165;QD=11.72;ReadPosRankSum=0.497;SOR=1.061	GT:AD:DP:GQ:PL	0/1:28,36:64:99:778,0,1036
3L	7330906	.	A	T	544.77	.	AC=1;AF=0.500;AN=2;BaseQRankSum=-3.018;ClippingRankSum=0.000;DP=60;ExcessHet=3.0103;FS=0.000;MLEAC=1;MLEAF=0.500;MQ=43.97;MQRankSum=-1.036;QD=9.08;ReadPosRankSum=-0.456;SOR=0.622	GT:AD:DP:GQ:PL	0/1:32,28:60:99:573,0,720
3L	7330924	.	G	A	544.77	.	AC=1;AF=0.500;AN=2;BaseQRankSum=0.194;ClippingRankSum=0.000;DP=62;ExcessHet=3.0103;FS=0.000;MLEAC=1;MLEAF=0.500;MQ=43.97;MQRankSum=-1.070;QD=8.79;ReadPosRankSum=0.389;SOR=0.648	GT:AD:DP:GQ:PL	0/1:34,28:62:99:573,0,705
3L	7330972	.	A	C	921.77	.	AC=1;AF=0.500;AN=2;BaseQRankSum=-2.667;ClippingRankSum=0.000;DP=55;ExcessHet=3.0103;FS=3.721;MLEAC=1;MLEAF=0.500;MQ=43.96;MQRankSum=-1.059;QD=16.76;ReadPosRankSum=1.536;SOR=0.349	GT:AD:DP:GQ:PL	0/1:30,25:55:99:950,0,1119
3L	7330973	.	T	A	921.77	.	AC=1;AF=0.500;AN=2;BaseQRankSum=-0.966;ClippingRankSum=0.000;DP=55;ExcessHet=3.0103;FS=3.721;MLEAC=1;MLEAF=0.500;MQ=43.96;MQRankSum=-1.059;QD=16.76;ReadPosRankSum=1.477;SOR=0.349	GT:AD:DP:GQ:PL	0/1:30,25:55:99:950,0,1119
3L	7331011	.	C	A	535.77	.	AC=1;AF=0.500;AN=2;BaseQRankSum=0.683;ClippingRankSum=0.000;DP=52;ExcessHet=3.0103;FS=2.379;MLEAC=1;MLEAF=0.500;MQ=44.00;MQRankSum=0.000;QD=10.30;ReadPosRankSum=-1.184;SOR=0.506	GT:AD:DP:GQ:PL	0/1:27,25:52:99:564,0,615
3L	7331065	.	G	C	369.77	.	AC=1;AF=0.500;AN=2;BaseQRankSum=0.607;ClippingRankSum=0.000;DP=53;ExcessHet=3.0103;FS=8.082;MLEAC=1;MLEAF=0.500;MQ=44.00;MQRankSum=0.000;QD=6.98;ReadPosRankSum=-0.338;SOR=0.538	GT:AD:DP:GQ:PL	0/1:33,20:53:99:398,0,735
3L	7331113	.	A	G	369.77	.	AC=1;AF=0.500;AN=2;BaseQRankSum=-0.843;ClippingRankSum=0.000;DP=60;ExcessHet=3.0103;FS=9.935;MLEAC=1;MLEAF=0.500;MQ=43.97;MQRankSum=-1.328;QD=6.16;ReadPosRankSum=0.438;SOR=0.672	GT:AD:DP:GQ:PL	0/1:39,21:60:99:398,0,933
3L	7331442	.	A	G	415.77	.	AC=1;AF=0.500;AN=2;BaseQRankSum=3.441;ClippingRankSum=0.000;DP=53;ExcessHet=3.0103;FS=3.809;MLEAC=1;MLEAF=0.500;MQ=44.00;MQRankSum=0.000;QD=7.84;ReadPosRankSum=2.217;SOR=1.230	GT:AD:DP:GQ:PL	0/1:32,21:53:99:444,0,707
3L	7331461	.	C	A	400.77	.	AC=1;AF=0.500;AN=2;BaseQRankSum=1.170;ClippingRankSum=0.000;DP=46;ExcessHet=3.0103;FS=0.000;MLEAC=1;MLEAF=0.500;MQ=44.00;MQRankSum=0.000;QD=8.71;ReadPosRankSum=1.395;SOR=0.776	GT:AD:DP:GQ:PL	0/1:26,20:46:99:429,0,557
3L	7331487	.	A	C	367.77	.	AC=1;AF=0.500;AN=2;BaseQRankSum=-1.431;ClippingRankSum=0.000;DP=52;ExcessHet=3.0103;FS=0.000;MLEAC=1;MLEAF=0.500;MQ=44.00;MQRankSum=0.000;QD=7.07;ReadPosRankSum=0.805;SOR=0.641	GT:AD:DP:GQ:PL	0/1:32,20:52:99:396,0,709
3L	7331849	.	C	T	373.77	.	AC=1;AF=0.500;AN=2;BaseQRankSum=-0.283;ClippingRankSum=0.000;DP=48;ExcessHet=3.0103;FS=0.000;MLEAC=1;MLEAF=0.500;MQ=43.96;MQRankSum=-1.119;QD=7.95;ReadPosRankSum=0.319;SOR=0.668	GT:AD:DP:GQ:PL	0/1:27,20:47:99:402,0,621
3L	7331877	.	T	A	351.77	.	AC=1;AF=0.500;AN=2;BaseQRankSum=2.027;ClippingRankSum=0.000;DP=46;ExcessHet=3.0103;FS=4.307;MLEAC=1;MLEAF=0.500;MQ=43.96;MQRankSum=-1.179;QD=7.82;ReadPosRankSum=-1.401;SOR=1.387	GT:AD:DP:GQ:PL	0/1:27,18:45:99:380,0,624
3L	7332057	.	G	A	791.77	.	AC=1;AF=0.500;AN=2;BaseQRankSum=-0.131;ClippingRankSum=0.000;DP=50;ExcessHet=3.0103;FS=1.065;MLEAC=1;MLEAF=0.500;MQ=44.00;MQRankSum=0.000;QD=15.84;ReadPosRankSum=0.150;SOR=0.880	GT:AD:DP:GQ:PL	0/1:27,23:50:99:820,0,1139
3L	7332058	.	A	T	791.77	.	AC=1;AF=0.500;AN=2;BaseQRankSum=0.142;ClippingRankSum=0.000;DP=50;ExcessHet=3.0103;FS=1.064;MLEAC=1;MLEAF=0.500;MQ=44.00;MQRankSum=0.000;QD=15.84;ReadPosRankSum=0.695;SOR=0.874	GT:AD:DP:GQ:PL	0/1:28,22:50:99:820,0,1139
3L	7332119	.	A	G	291.77	.	AC=1;AF=0.500;AN=2;BaseQRankSum=1.288;ClippingRankSum=0.000;DP=46;ExcessHet=3.0103;FS=2.612;MLEAC=1;MLEAF=0.500;MQ=44.00;MQRankSum=0.000;QD=6.34;ReadPosRankSum=-0.128;SOR=0.384	GT:AD:DP:GQ:PL	0/1:30,16:46:99:320,0,671
3L	7332159	.	T	A	247.77	.	AC=1;AF=0.500;AN=2;BaseQRankSum=0.774;ClippingRankSum=0.000;DP=49;ExcessHet=3.0103;FS=4.534;MLEAC=1;MLEAF=0.500;MQ=44.00;MQRankSum=0.000;QD=5.06;ReadPosRankSum=-0.112;SOR=0.936	GT:AD:DP:GQ:PL	0/1:34,15:49:99:276,0,742
3L	7332236	.	T	C	470.77	.	AC=1;AF=0.500;AN=2;BaseQRankSum=-0.103;ClippingRankSum=0.000;DP=41;ExcessHet=3.0103;FS=1.283;MLEAC=1;MLEAF=0.500;MQ=44.00;MQRankSum=0.000;QD=11.48;ReadPosRankSum=0.171;SOR=0.926	GT:AD:DP:GQ:PL	0/1:27,14:41:99:499,0,1063
3L	7332246	.	T	G	467.77	.	AC=1;AF=0.500;AN=2;BaseQRankSum=0.045;ClippingRankSum=0.000;DP=41;ExcessHet=3.0103;FS=0.000;MLEAC=1;MLEAF=0.500;MQ=44.00;MQRankSum=0.000;QD=11.41;ReadPosRankSum=0.266;SOR=0.892	GT:AD:DP:GQ:PL	0/1:27,14:41:99:496,0,1084
3L	7332260	.	A	G	213.77	.	AC=1;AF=0.500;AN=2;BaseQRankSum=-0.150;ClippingRankSum=0.000;DP=41;ExcessHet=3.0103;FS=1.283;MLEAC=1;MLEAF=0.500;MQ=44.00;MQRankSum=0.000;QD=5.21;ReadPosRankSum=0.561;SOR=0.728	GT:AD:DP:GQ:PL	0/1:28,13:41:99:242,0,683
3L	7332322	.	G	T	338.77	.	AC=1;AF=0.500;AN=2;BaseQRankSum=-0.373;ClippingRankSum=0.000;DP=46;ExcessHet=3.0103;FS=8.862;MLEAC=1;MLEAF=0.500;MQ=44.00;MQRankSum=0.000;QD=7.36;ReadPosRankSum=0.236;SOR=1.359	GT:AD:DP:GQ:PL	0/1:28,18:46:99:367,0,629
3L	7332334	.	T	G	701.77	.	AC=1;AF=0.500;AN=2;BaseQRankSum=-2.260;ClippingRankSum=0.000;DP=46;ExcessHet=3.0103;FS=11.360;MLEAC=1;MLEAF=0.500;MQ=44.00;MQRankSum=0.000;QD=15.26;ReadPosRankSum=-0.765;SOR=1.215	GT:AD:DP:GQ:PL	0/1:26,20:46:99:730,0,1004
3L	7332342	.	G	A	659.77	.	AC=1;AF=0.500;AN=2;BaseQRankSum=2.944;ClippingRankSum=0.000;DP=45;ExcessHet=3.0103;FS=11.235;MLEAC=1;MLEAF=0.500;MQ=44.00;MQRankSum=0.000;QD=14.66;ReadPosRankSum=-0.230;SOR=1.082	GT:AD:DP:GQ:PL	0/1:26,19:45:99:688,0,1007
3L	7332401	.	G	A	462.77	.	AC=1;AF=0.500;AN=2;BaseQRankSum=0.367;ClippingRankSum=0.000;DP=48;ExcessHet=3.0103;FS=13.429;MLEAC=1;MLEAF=0.500;MQ=43.94;MQRankSum=0.000;QD=10.06;ReadPosRankSum=1.940;SOR=1.479	GT:AD:DP:GQ:PL	0/1:24,22:46:99:491,0,522
3L	7332498	3L_7332498_SNP	C	T	589.77	.	AC=1;AF=0.500;AN=2;BaseQRankSum=0.120;ClippingRankSum=0.000;DB;DP=51;ExcessHet=3.0103;FS=1.110;MLEAC=1;MLEAF=0.500;MQ=44.00;MQRankSum=0.000;QD=11.56;ReadPosRankSum=0.323;SOR=1.028	GT:AD:DP:GQ:PL	0/1:22,29:51:99:618,0,449
3L	7332525	.	G	A	576.77	.	AC=1;AF=0.500;AN=2;BaseQRankSum=0.210;ClippingRankSum=0.000;DP=46;ExcessHet=3.0103;FS=6.438;MLEAC=1;MLEAF=0.500;MQ=44.00;MQRankSum=0.000;QD=12.54;ReadPosRankSum=-0.453;SOR=0.991	GT:AD:DP:GQ:PL	0/1:18,28:46:99:605,0,366
3L	7332597	.	C	T	568.77	.	AC=1;AF=0.500;AN=2;BaseQRankSum=-2.887;ClippingRankSum=0.000;DP=47;ExcessHet=3.0103;FS=1.153;MLEAC=1;MLEAF=0.500;MQ=44.00;MQRankSum=0.000;QD=12.10;ReadPosRankSum=-0.458;SOR=0.446	GT:AD:DP:GQ:PL	0/1:19,28:47:99:597,0,406
3L	7332802	.	C	T	502.77	.	AC=1;AF=0.500;AN=2;BaseQRankSum=1.697;ClippingRankSum=0.000;DP=55;ExcessHet=3.0103;FS=2.266;MLEAC=1;MLEAF=0.500;MQ=44.00;MQRankSum=0.000;QD=9.14;ReadPosRankSum=-0.901;SOR=0.568	GT:AD:DP:GQ:PL	0/1:30,25:55:99:531,0,624
3L	7332871	.	T	A	703.77	.	AC=1;AF=0.500;AN=2;BaseQRankSum=-0.116;ClippingRankSum=0.000;DP=46;ExcessHet=3.0103;FS=26.014;MLEAC=1;MLEAF=0.500;MQ=44.00;MQRankSum=0.000;QD=15.30;ReadPosRankSum=1.589;SOR=1.984	GT:AD:DP:GQ:PL	0/1:26,20:46:99:732,0,1135
3L	7332891	.	T	C	695.77	.	AC=1;AF=0.500;AN=2;BaseQRankSum=-2.042;ClippingRankSum=0.000;DP=48;ExcessHet=3.0103;FS=28.530;MLEAC=1;MLEAF=0.500;MQ=44.00;MQRankSum=0.000;QD=14.50;ReadPosRankSum=0.710;SOR=2.469	GT:AD:DP:GQ:PL	0/1:28,20:48:99:724,0,1188
3L	7333023	.	A	G	254.77	.	AC=1;AF=0.500;AN=2;BaseQRankSum=-1.561;ClippingRankSum=0.000;DP=51;ExcessHet=3.0103;FS=8.414;MLEAC=1;MLEAF=0.500;MQ=44.00;MQRankSum=0.000;QD=5.00;ReadPosRankSum=0.180;SOR=1.238	GT:AD:DP:GQ:PL	0/1:34,17:51:99:283,0,779
3L	7333143	.	G	A	327.77	.	AC=1;AF=0.500;AN=2;BaseQRankSum=0.649;ClippingRankSum=0.000;DP=57;ExcessHet=3.0103;FS=1.090;MLEAC=1;MLEAF=0.500;MQ=44.00;MQRankSum=0.000;QD=5.96;ReadPosRankSum=-0.995;SOR=0.495	GT:AD:DP:GQ:PL	0/1:36,19:55:99:356,0,801
3L	7333238	.	A	C	441.77	.	AC=1;AF=0.500;AN=2;BaseQRankSum=-1.742;ClippingRankSum=0.000;DP=47;ExcessHet=3.0103;FS=0.000;MLEAC=1;MLEAF=0.500;MQ=44.00;MQRankSum=0.000;QD=9.60;ReadPosRankSum=0.097;SOR=0.720	GT:AD:DP:GQ:PL	0/1:24,22:46:99:470,0,521
3L	7333302	.	A	C	851.77	.	AC=1;AF=0.500;AN=2;BaseQRankSum=-1.131;ClippingRankSum=0.000;DP=51;ExcessHet=3.0103;FS=6.344;MLEAC=1;MLEAF=0.500;MQ=44.00;MQRankSum=0.000;QD=16.70;ReadPosRankSum=-0.917;SOR=1.697	GT:AD:DP:GQ:PL	0/1:28,23:51:99:880,0,1216
3L	7333303	.	G	A	851.77	.	AC=1;AF=0.500;AN=2;BaseQRankSum=3.785;ClippingRankSum=0.000;DP=51;ExcessHet=3.0103;FS=6.344;MLEAC=1;MLEAF=0.500;MQ=44.00;MQRankSum=0.000;QD=16.70;ReadPosRankSum=-1.517;SOR=1.697	GT:AD:DP:GQ:PL	0/1:28,23:51:99:880,0,1216
3L	7333549	.	G	T	614.77	.	AC=1;AF=0.500;AN=2;BaseQRankSum=0.229;ClippingRankSum=0.000;DP=57;ExcessHet=3.0103;FS=0.000;MLEAC=1;MLEAF=0.500;MQ=44.00;MQRankSum=0.000;QD=10.79;ReadPosRankSum=0.494;SOR=0.627	GT:AD:DP:GQ:PL	0/1:27,30:57:99:643,0,578
3L	7333623	.	A	C	574.77	.	AC=1;AF=0.500;AN=2;BaseQRankSum=0.277;ClippingRankSum=0.000;DP=57;ExcessHet=3.0103;FS=0.000;MLEAC=1;MLEAF=0.500;MQ=44.00;MQRankSum=0.000;QD=10.26;ReadPosRankSum=-1.660;SOR=0.693	GT:AD:DP:GQ:PL	0/1:28,28:56:99:603,0,578
3L	7333955	.	GGA	G	332.73	.	AC=1;AF=0.500;AN=2;BaseQRankSum=1.707;ClippingRankSum=0.000;DP=52;ExcessHet=3.0103;FS=4.366;MLEAC=1;MLEAF=0.500;MQ=44.00;MQRankSum=0.000;QD=6.93;ReadPosRankSum=-0.122;SOR=1.386	GT:AD:DP:GQ:PL	0/1:33,15:48:99:370,0,1024
3L	7333981	.	G	A	532.77	.	AC=1;AF=0.500;AN=2;BaseQRankSum=3.689;ClippingRankSum=0.000;DP=50;ExcessHet=3.0103;FS=2.632;MLEAC=1;MLEAF=0.500;MQ=44.00;MQRankSum=0.000;QD=10.66;ReadPosRankSum=1.696;SOR=1.244	GT:AD:DP:GQ:PL	0/1:34,16:50:99:561,0,1366
3L	7333986	.	A	G	570.77	.	AC=1;AF=0.500;AN=2;BaseQRankSum=-1.524;ClippingRankSum=0.000;DP=50;ExcessHet=3.0103;FS=2.524;MLEAC=1;MLEAF=0.500;MQ=44.00;MQRankSum=0.000;QD=11.42;ReadPosRankSum=1.721;SOR=1.023	GT:AD:DP:GQ:PL	0/1:33,17:50:99:599,0,1332
3L	7333998	.	T	TATA	588.73	.	AC=1;AF=0.500;AN=2;BaseQRankSum=-2.017;ClippingRankSum=0.000;DP=48;ExcessHet=3.0103;FS=2.660;MLEAC=1;MLEAF=0.500;MQ=44.00;MQRankSum=0.000;QD=12.80;ReadPosRankSum=1.491;SOR=0.943	GT:AD:DP:GQ:PL	0/1:29,17:46:99:626,0,1212
3L	7334005	.	A	G	597.77	.	AC=1;AF=0.500;AN=2;BaseQRankSum=-1.268;ClippingRankSum=0.000;DP=46;ExcessHet=3.0103;FS=2.660;MLEAC=1;MLEAF=0.500;MQ=44.00;MQRankSum=0.000;QD=12.99;ReadPosRankSum=1.138;SOR=0.943	GT:AD:DP:GQ:PL	0/1:29,17:46:99:626,0,1212
3L	7334027	.	T	A	389.77	.	AC=1;AF=0.500;AN=2;BaseQRankSum=-0.233;ClippingRankSum=0.000;DP=51;ExcessHet=3.0103;FS=4.045;MLEAC=1;MLEAF=0.500;MQ=44.00;MQRankSum=0.000;QD=7.64;ReadPosRankSum=-1.101;SOR=1.163	GT:AD:DP:GQ:PL	0/1:30,21:51:99:418,0,694
3L	7334043	.	C	A	449.77	.	AC=1;AF=0.500;AN=2;BaseQRankSum=1.184;ClippingRankSum=0.000;DP=58;ExcessHet=3.0103;FS=1.022;MLEAC=1;MLEAF=0.500;MQ=44.00;MQRankSum=0.000;QD=7.75;ReadPosRankSum=-0.747;SOR=0.520	GT:AD:DP:GQ:PL	0/1:35,23:58:99:478,0,828
3L	7334093	.	T	G	238.77	.	AC=1;AF=0.500;AN=2;BaseQRankSum=-2.957;ClippingRankSum=0.000;DP=46;ExcessHet=3.0103;FS=2.695;MLEAC=1;MLEAF=0.500;MQ=44.00;MQRankSum=0.000;QD=5.19;ReadPosRankSum=0.118;SOR=0.593	GT:AD:DP:GQ:PL	0/1:31,15:46:99:267,0,729
3L	7335716	.	T	C	265.77	.	AC=1;AF=0.500;AN=2;BaseQRankSum=0.361;ClippingRankSum=0.000;DP=52;ExcessHet=3.0103;FS=14.720;MLEAC=1;MLEAF=0.500;MQ=44.00;MQRankSum=0.000;QD=5.11;ReadPosRankSum=0.343;SOR=1.972	GT:AD:DP:GQ:PL	0/1:36,16:52:99:294,0,880
3L	7335755	.	A	G	411.77	.	AC=1;AF=0.500;AN=2;BaseQRankSum=-2.376;ClippingRankSum=0.000;DP=59;ExcessHet=3.0103;FS=3.747;MLEAC=1;MLEAF=0.500;MQ=44.00;MQRankSum=0.000;QD=6.98;ReadPosRankSum=0.394;SOR=0.991	GT:AD:DP:GQ:PL	0/1:37,22:59:99:440,0,903
3L	7335776	.	T	C	594.77	.	AC=1;AF=0.500;AN=2;BaseQRankSum=-0.711;ClippingRankSum=0.000;DP=63;ExcessHet=3.0103;FS=5.014;MLEAC=1;MLEAF=0.500;MQ=43.91;MQRankSum=-1.888;QD=9.44;ReadPosRankSum=-0.842;SOR=0.939	GT:AD:DP:GQ:PL	0/1:34,29:63:99:623,0,745
3L	7335833	.	G	T	571.77	.	AC=1;AF=0.500;AN=2;BaseQRankSum=0.141;ClippingRankSum=0.000;DP=59;ExcessHet=3.0103;FS=0.000;MLEAC=1;MLEAF=0.500;MQ=43.83;MQRankSum=-0.566;QD=9.69;ReadPosRankSum=1.598;SOR=0.634	GT:AD:DP:GQ:PL	0/1:31,28:59:99:600,0,655
3L	7335914	.	G	C	406.77	.	AC=1;AF=0.500;AN=2;BaseQRankSum=0.666;ClippingRankSum=0.000;DP=42;ExcessHet=3.0103;FS=6.905;MLEAC=1;MLEAF=0.500;MQ=43.86;MQRankSum=0.536;QD=9.68;ReadPosRankSum=-1.077;SOR=0.157	GT:AD:DP:GQ:PL	0/1:22,20:42:99:435,0,494
3L	7335952	.	T	C	458.77	.	AC=1;AF=0.500;AN=2;BaseQRankSum=-2.066;ClippingRankSum=0.000;DP=56;ExcessHet=3.0103;FS=3.754;MLEAC=1;MLEAF=0.500;MQ=44.00;MQRankSum=0.000;QD=8.19;ReadPosRankSum=-1.275;SOR=1.270	GT:AD:DP:GQ:PL	0/1:32,24:56:99:487,0,725
3L	7336279	.	A	C	894.77	.	AC=1;AF=0.500;AN=2;BaseQRankSum=-0.211;ClippingRankSum=0.000;DP=52;ExcessHet=3.0103;FS=0.000;MLEAC=1;MLEAF=0.500;MQ=43.96;MQRankSum=-0.533;QD=17.21;ReadPosRankSum=-0.858;SOR=0.706	GT:AD:DP:GQ:PL	0/1:13,39:52:99:923,0,212
3L	7336660	.	T	G	1020.77	.	AC=1;AF=0.500;AN=2;BaseQRankSum=-0.710;ClippingRankSum=0.000;DP=64;ExcessHet=3.0103;FS=10.170;MLEAC=1;MLEAF=0.500;MQ=44.00;MQRankSum=0.000;QD=15.95;ReadPosRankSum=-1.234;SOR=0.811	GT:AD:DP:GQ:PL	0/1:18,46:64:99:1049,0,314
3L	7336687	.	A	G	882.77	.	AC=1;AF=0.500;AN=2;BaseQRankSum=-1.308;ClippingRankSum=0.000;DP=56;ExcessHet=3.0103;FS=8.388;MLEAC=1;MLEAF=0.500;MQ=43.97;MQRankSum=-0.621;QD=15.76;ReadPosRankSum=-0.343;SOR=0.441	GT:AD:DP:GQ:PL	0/1:17,39:56:99:911,0,310
3L	7336809	.	C	G	663.77	.	AC=1;AF=0.500;AN=2;BaseQRankSum=0.935;ClippingRankSum=0.000;DP=49;ExcessHet=3.0103;FS=8.572;MLEAC=1;MLEAF=0.500;MQ=44.00;MQRankSum=0.000;QD=13.55;ReadPosRankSum=-0.590;SOR=1.437	GT:AD:DP:GQ:PL	0/1:19,30:49:99:692,0,389
3L	7336839	.	A	G	628.77	.	AC=1;AF=0.500;AN=2;BaseQRankSum=-0.183;ClippingRankSum=0.000;DP=48;ExcessHet=3.0103;FS=9.027;MLEAC=1;MLEAF=0.500;MQ=44.00;MQRankSum=0.000;QD=13.10;ReadPosRankSum=-1.312;SOR=1.510	GT:AD:DP:GQ:PL	0/1:17,31:48:99:657,0,319
3L	7336870	.	A	C	755.77	.	AC=1;AF=0.500;AN=2;BaseQRankSum=-0.578;ClippingRankSum=0.000;DP=49;ExcessHet=3.0103;FS=8.971;MLEAC=1;MLEAF=0.500;MQ=44.00;MQRankSum=0.000;QD=15.42;ReadPosRankSum=0.406;SOR=1.184	GT:AD:DP:GQ:PL	0/1:16,33:49:99:784,0,291
3L	7336918	.	C	G	645.77	.	AC=1;AF=0.500;AN=2;BaseQRankSum=-0.827;ClippingRankSum=0.000;DP=49;ExcessHet=3.0103;FS=11.012;MLEAC=1;MLEAF=0.500;MQ=43.96;MQRankSum=1.298;QD=13.18;ReadPosRankSum=1.096;SOR=0.870	GT:AD:DP:GQ:PL	0/1:19,30:49:99:674,0,375
3L	7337011	.	A	T	774.77	.	AC=1;AF=0.500;AN=2;BaseQRankSum=3.078;ClippingRankSum=0.000;DP=54;ExcessHet=3.0103;FS=8.218;MLEAC=1;MLEAF=0.500;MQ=43.96;MQRankSum=1.377;QD=14.62;ReadPosRankSum=0.308;SOR=0.595	GT:AD:DP:GQ:PL	0/1:19,34:53:99:803,0,351
3L	7337062	.	G	A	694.77	.	AC=1;AF=0.500;AN=2;BaseQRankSum=0.860;ClippingRankSum=0.000;DP=52;ExcessHet=3.0103;FS=4.289;MLEAC=1;MLEAF=0.500;MQ=43.92;MQRankSum=-0.980;QD=13.62;ReadPosRankSum=0.803;SOR=0.463	GT:AD:DP:GQ:PL	0/1:17,34:51:99:723,0,295
3L	7337074	.	G	A	730.77	.	AC=1;AF=0.500;AN=2;BaseQRankSum=0.506;ClippingRankSum=0.000;DP=54;ExcessHet=3.0103;FS=3.890;MLEAC=1;MLEAF=0.500;MQ=43.84;MQRankSum=-1.559;QD=13.53;ReadPosRankSum=-0.163;SOR=0.547	GT:AD:DP:GQ:PL	0/1:20,34:54:99:759,0,378
3L	7337392	.	G	A	522.77	.	AC=1;AF=0.500;AN=2;BaseQRankSum=-2.338;ClippingRankSum=0.000;DP=48;ExcessHet=3.0103;FS=0.000;MLEAC=1;MLEAF=0.500;MQ=43.74;MQRankSum=-0.240;QD=11.12;ReadPosRankSum=-0.310;SOR=0.581	GT:AD:DP:GQ:PL	0/1:21,26:47:99:551,0,464
3L	7337411	.	G	T	618.77	.	AC=1;AF=0.500;AN=2;BaseQRankSum=0.762;ClippingRankSum=0.000;DP=50;ExcessHet=3.0103;FS=1.088;MLEAC=1;MLEAF=0.500;MQ=43.75;MQRankSum=-0.471;QD=12.38;ReadPosRankSum=0.648;SOR=0.515	GT:AD:DP:GQ:PL	0/1:21,29:50:99:647,0,438
3L	7337452	.	G	A	499.77	.	AC=1;AF=0.500;AN=2;BaseQRankSum=-0.341;ClippingRankSum=0.000;DP=43;ExcessHet=3.0103;FS=1.177;MLEAC=1;MLEAF=0.500;MQ=43.77;MQRankSum=-0.176;QD=11.62;ReadPosRankSum=1.081;SOR=0.783	GT:AD:DP:GQ:PL	0/1:19,24:43:99:528,0,386
3L	7337614	.	T	A	629.77	.	AC=1;AF=0.500;AN=2;BaseQRankSum=-3.918;ClippingRankSum=0.000;DP=54;ExcessHet=3.0103;FS=7.380;MLEAC=1;MLEAF=0.500;MQ=43.93;MQRankSum=-1.250;QD=11.66;ReadPosRankSum=0.509;SOR=0.715	GT:AD:DP:GQ:PL	0/1:24,30:54:99:658,0,522
3L	7337735	.	A	G	985.77	.	AC=1;AF=0.500;AN=2;BaseQRankSum=-2.897;ClippingRankSum=0.000;DP=62;ExcessHet=3.0103;FS=1.080;MLEAC=1;MLEAF=0.500;MQ=43.89;MQRankSum=-0.897;QD=16.16;ReadPosRankSum=2.136;SOR=0.919	GT:AD:DP:GQ:PL	0/1:18,43:61:99:1014,0,350
3L	7338292	.	T	C	1307.77	.	AC=2;AF=1.00;AN=2;DP=51;ExcessHet=3.0103;FS=0.000;MLEAC=2;MLEAF=1.00;MQ=44.00;QD=26.16;SOR=1.656	GT:AD:DP:GQ:PL	1/1:0,50:50:99:1336,149,0
3L	7338310	.	C	G	592.77	.	AC=1;AF=0.500;AN=2;BaseQRankSum=1.025;ClippingRankSum=0.000;DP=51;ExcessHet=3.0103;FS=10.823;MLEAC=1;MLEAF=0.500;MQ=44.00;MQRankSum=0.000;QD=11.86;ReadPosRankSum=0.506;SOR=2.147	GT:AD:DP:GQ:PL	0/1:22,28:50:99:621,0,414
3L	7338422	.	T	G	1466.77	.	AC=2;AF=1.00;AN=2;DP=55;ExcessHet=3.0103;FS=0.000;MLEAC=2;MLEAF=1.00;MQ=44.00;QD=26.67;SOR=0.884	GT:AD:DP:GQ:PL	1/1:0,55:55:99:1495,165,0
3L	7338507	.	T	G	2109.77	.	AC=2;AF=1.00;AN=2;DP=52;ExcessHet=3.0103;FS=0.000;MLEAC=2;MLEAF=1.00;MQ=43.89;QD=28.56;SOR=0.770	GT:AD:DP:GQ:PL	1/1:0,52:52:99:2138,156,0
3L	7338532	.	A	G	1954.77	.	AC=2;AF=1.00;AN=2;DP=47;ExcessHet=3.0103;FS=0.000;MLEAC=2;MLEAF=1.00;MQ=43.88;QD=27.18;SOR=0.735	GT:AD:DP:GQ:PL	1/1:0,47:47:99:1983,141,0
3L	7338625	.	T	C	1024.77	.	AC=2;AF=1.00;AN=2;DP=40;ExcessHet=3.0103;FS=0.000;MLEAC=2;MLEAF=1.00;MQ=43.77;QD=25.62;SOR=0.793	GT:AD:DP:GQ:PL	1/1:0,40:40:99:1053,119,0
3L	7338683	.	A	C	2107.77	.	AC=2;AF=1.00;AN=2;DP=50;ExcessHet=3.0103;FS=0.000;MLEAC=2;MLEAF=1.00;MQ=43.82;QD=26.10;SOR=0.773	GT:AD:DP:GQ:PL	1/1:0,50:50:99:2136,150,0
3L	7338705	.	C	T	2112.77	.	AC=2;AF=1.00;AN=2;DP=51;ExcessHet=3.0103;FS=0.000;MLEAC=2;MLEAF=1.00;MQ=43.82;QD=28.00;SOR=0.773	GT:AD:DP:GQ:PL	1/1:0,50:50:99:2141,150,0
3L	7338853	.	C	T	1190.77	.	AC=2;AF=1.00;AN=2;DP=44;ExcessHet=3.0103;FS=0.000;MLEAC=2;MLEAF=1.00;MQ=44.00;QD=27.06;SOR=0.883	GT:AD:DP:GQ:PL	1/1:0,44:44:99:1219,132,0
3L	7338992	.	A	G	1281.77	.	AC=2;AF=1.00;AN=2;DP=48;ExcessHet=3.0103;FS=0.000;MLEAC=2;MLEAF=1.00;MQ=43.92;QD=26.70;SOR=0.866	GT:AD:DP:GQ:PL	1/1:0,48:48:99:1310,143,0
3L	7339019	.	A	T	2806.77	.	AC=2;AF=1.00;AN=2;DP=59;ExcessHet=3.0103;FS=0.000;MLEAC=2;MLEAF=1.00;MQ=43.93;QD=31.12;SOR=1.532	GT:AD:DP:GQ:PL	1/1:0,59:59:99:2835,190,0
3L	7339022	.	C	T	2834.77	.	AC=2;AF=1.00;AN=2;DP=63;ExcessHet=3.0103;FS=0.000;MLEAC=2;MLEAF=1.00;MQ=43.94;QD=29.43;SOR=1.366	GT:AD:DP:GQ:PL	1/1:0,63:63:99:2863,193,0
3L	7339033	.	A	G	2678.77	.	AC=2;AF=1.00;AN=2;DP=60;ExcessHet=3.0103;FS=0.000;MLEAC=2;MLEAF=1.00;MQ=43.93;QD=29.02;SOR=1.460	GT:AD:DP:GQ:PL	1/1:0,60:60:99:2707,184,0
3L	7339124	.	C	G	896.77	.	AC=1;AF=0.500;AN=2;BaseQRankSum=-3.432;ClippingRankSum=0.000;DP=71;ExcessHet=3.0103;FS=3.495;MLEAC=1;MLEAF=0.500;MQ=43.97;MQRankSum=-0.802;QD=12.63;ReadPosRankSum=0.416;SOR=0.352	GT:AD:DP:GQ:PL	0/1:29,42:71:99:925,0,583
3L	7339253	.	A	G	2831.77	.	AC=2;AF=1.00;AN=2;DP=63;ExcessHet=3.0103;FS=0.000;MLEAC=2;MLEAF=1.00;MQ=43.58;QD=30.62;SOR=0.933	GT:AD:DP:GQ:PL	1/1:0,63:63:99:2860,193,0
3L	7339258	.	T	TAAGG	2982.73	.	AC=2;AF=1.00;AN=2;DP=65;ExcessHet=3.0103;FS=0.000;MLEAC=2;MLEAF=1.00;MQ=43.59;QD=29.65;SOR=1.000	GT:AD:DP:GQ:PL	1/1:0,65:65:99:3020,205,0
3L	7339268	.	T	C	2893.77	.	AC=2;AF=1.00;AN=2;DP=64;ExcessHet=3.0103;FS=0.000;MLEAC=2;MLEAF=1.00;MQ=43.82;QD=26.97;SOR=0.966	GT:AD:DP:GQ:PL	1/1:0,64:64:99:2922,199,0
3L	7339312	.	C	T	3475.77	.	AC=2;AF=1.00;AN=2;DP=79;ExcessHet=3.0103;FS=0.000;MLEAC=2;MLEAF=1.00;MQ=43.83;QD=30.86;SOR=0.824	GT:AD:DP:GQ:PL	1/1:0,79:79:99:3504,241,0
3L	7339317	.	C	T	3444.77	.	AC=2;AF=1.00;AN=2;DP=77;ExcessHet=3.0103;FS=0.000;MLEAC=2;MLEAF=1.00;MQ=43.82;QD=26.63;SOR=0.948	GT:AD:DP:GQ:PL	1/1:0,77:77:99:3473,238,0
3L	7339347	.	A	G	2119.77	.	AC=2;AF=1.00;AN=2;DP=78;ExcessHet=3.0103;FS=0.000;MLEAC=2;MLEAF=1.00;MQ=43.80;QD=27.18;SOR=1.040	GT:AD:DP:GQ:PL	1/1:0,78:78:99:2148,233,0
3L	7339383	.	T	C	1906.77	.	AC=2;AF=1.00;AN=2;DP=70;ExcessHet=3.0103;FS=0.000;MLEAC=2;MLEAF=1.00;MQ=43.92;QD=27.24;SOR=1.085	GT:AD:DP:GQ:PL	1/1:0,70:70:99:1935,209,0
3L	7339413	.	A	G	1727.77	.	AC=2;AF=1.00;AN=2;DP=65;ExcessHet=3.0103;FS=0.000;MLEAC=2;MLEAF=1.00;MQ=43.94;QD=26.58;SOR=0.925	GT:AD:DP:GQ:PL	1/1:0,65:65:99:1756,194,0
3L	7339424	.	T	C	1764.77	.	AC=2;AF=1.00;AN=2;BaseQRankSum=1.617;ClippingRankSum=0.000;DP=68;ExcessHet=3.0103;FS=0.000;MLEAC=2;MLEAF=1.00;MQ=43.91;MQRankSum=4.726;QD=25.95;ReadPosRankSum=1.453;SOR=0.319	GT:AD:DP:GQ:PL	1/1:1,67:68:99:1793,179,0
3L	7339458	.	C	G	1735.77	.	AC=2;AF=1.00;AN=2;DP=63;ExcessHet=3.0103;FS=0.000;MLEAC=2;MLEAF=1.00;MQ=43.91;QD=27.55;SOR=1.179	GT:AD:DP:GQ:PL	1/1:0,63:63:99:1764,189,0
3L	7339517	.	G	A	1666.77	.	AC=2;AF=1.00;AN=2;DP=64;ExcessHet=3.0103;FS=0.000;MLEAC=2;MLEAF=1.00;MQ=43.88;QD=26.88;SOR=0.899	GT:AD:DP:GQ:PL	1/1:0,62:62:99:1695,186,0
3L	7339573	.	C	G	1570.77	.	AC=2;AF=1.00;AN=2;DP=59;ExcessHet=3.0103;FS=0.000;MLEAC=2;MLEAF=1.00;MQ=43.90;QD=27.08;SOR=0.762	GT:AD:DP:GQ:PL	1/1:0,58:58:99:1599,174,0
3L	7339602	.	G	C	1384.77	.	AC=2;AF=1.00;AN=2;DP=53;ExcessHet=3.0103;FS=0.000;MLEAC=2;MLEAF=1.00;MQ=43.93;QD=26.63;SOR=0.941	GT:AD:DP:GQ:PL	1/1:0,52:52:99:1413,155,0
3L	7339895	.	G	T	960.77	.	AC=1;AF=0.500;AN=2;BaseQRankSum=0.957;ClippingRankSum=0.000;DP=50;ExcessHet=3.0103;FS=20.449;MLEAC=1;MLEAF=0.500;MQ=44.00;MQRankSum=0.000;QD=19.22;ReadPosRankSum=-1.091;SOR=0.013	GT:AD:DP:GQ:PL	0/1:9,41:50:99:989,0,105
3L	7340829	.	C	T	759.77	.	AC=2;AF=1.00;AN=2;DP=29;ExcessHet=3.0103;FS=0.000;MLEAC=2;MLEAF=1.00;MQ=44.00;QD=26.20;SOR=1.255	GT:AD:DP:GQ:PL	1/1:0,29:29:86:788,86,0
3L	7341800	.	C	CA	545.73	.	AC=2;AF=1.00;AN=2;BaseQRankSum=1.512;ClippingRankSum=0.000;DP=35;ExcessHet=3.0103;FS=0.000;MLEAC=2;MLEAF=1.00;MQ=44.00;MQRankSum=0.000;QD=17.60;ReadPosRankSum=0.994;SOR=0.874	GT:AD:DP:GQ:PL	1/1:3,28:31:58:581,58,0
3L	7342304	.	A	G	819.77	.	AC=1;AF=0.500;AN=2;BaseQRankSum=1.886;ClippingRankSum=0.000;DP=45;ExcessHet=3.0103;FS=1.145;MLEAC=1;MLEAF=0.500;MQ=44.00;MQRankSum=0.000;QD=18.22;ReadPosRankSum=-1.463;SOR=0.810	GT:AD:DP:GQ:PL	0/1:23,22:45:99:848,0,891
3L	7342307	.	T	C	819.77	.	AC=1;AF=0.500;AN=2;BaseQRankSum=1.618;ClippingRankSum=0.000;DP=45;ExcessHet=3.0103;FS=1.145;MLEAC=1;MLEAF=0.500;MQ=44.00;MQRankSum=0.000;QD=18.22;ReadPosRankSum=-1.665;SOR=0.810	GT:AD:DP:GQ:PL	0/1:23,22:45:99:848,0,891
3L	7342379	.	G	A	357.77	.	AC=1;AF=0.500;AN=2;BaseQRankSum=1.720;ClippingRankSum=0.000;DP=39;ExcessHet=3.0103;FS=2.774;MLEAC=1;MLEAF=0.500;MQ=44.00;MQRankSum=0.000;QD=9.17;ReadPosRankSum=-0.270;SOR=0.557	GT:AD:DP:GQ:PL	0/1:22,17:39:99:386,0,486
3L	7342694	.	T	G	501.77	.	AC=1;AF=0.500;AN=2;BaseQRankSum=-0.660;ClippingRankSum=0.000;DP=56;ExcessHet=3.0103;FS=2.268;MLEAC=1;MLEAF=0.500;MQ=44.00;MQRankSum=0.000;QD=8.96;ReadPosRankSum=0.410;SOR=0.785	GT:AD:DP:GQ:PL	0/1:29,27:56:99:530,0,630
3L	7342781	.	G	A	340.77	.	AC=1;AF=0.500;AN=2;BaseQRankSum=1.362;ClippingRankSum=0.000;DP=38;ExcessHet=3.0103;FS=2.895;MLEAC=1;MLEAF=0.500;MQ=44.00;MQRankSum=0.000;QD=8.97;ReadPosRankSum=-0.074;SOR=0.499	GT:AD:DP:GQ:PL	0/1:21,17:38:99:369,0,439
3L	7342857	.	TAAA	T,TAA	995.73	.	AC=1,1;AF=0.500,0.500;AN=2;DP=48;ExcessHet=3.0103;FS=0.000;MLEAC=1,1;MLEAF=0.500,0.500;MQ=44.00;QD=24.29;SOR=0.968	GT:AD:DP:GQ:PL	1/2:0,20,21:41:99:1033,359,500,571,0,456
3L	7342899	.	A	G	453.77	.	AC=1;AF=0.500;AN=2;BaseQRankSum=-0.021;ClippingRankSum=0.000;DP=50;ExcessHet=3.0103;FS=0.000;MLEAC=1;MLEAF=0.500;MQ=44.00;MQRankSum=0.000;QD=9.26;ReadPosRankSum=-1.172;SOR=0.648	GT:AD:DP:GQ:PL	0/1:26,23:49:99:482,0,588
3L	7342972	.	G	A	184.77	.	AC=1;AF=0.500;AN=2;BaseQRankSum=-0.554;ClippingRankSum=0.000;DP=39;ExcessHet=3.0103;FS=0.000;MLEAC=1;MLEAF=0.500;MQ=44.00;MQRankSum=0.000;QD=4.74;ReadPosRankSum=1.127;SOR=0.627	GT:AD:DP:GQ:PL	0/1:27,12:39:99:213,0,614
3L	7343049	.	G	A	196.77	.	AC=1;AF=0.500;AN=2;BaseQRankSum=0.264;ClippingRankSum=0.000;DP=37;ExcessHet=3.0103;FS=3.227;MLEAC=1;MLEAF=0.500;MQ=44.00;MQRankSum=0.000;QD=5.32;ReadPosRankSum=0.711;SOR=1.375	GT:AD:DP:GQ:PL	0/1:25,12:37:99:225,0,599
3L	7343122	.	G	A	231.77	.	AC=1;AF=0.500;AN=2;BaseQRankSum=1.103;ClippingRankSum=0.000;DP=35;ExcessHet=3.0103;FS=1.491;MLEAC=1;MLEAF=0.500;MQ=44.00;MQRankSum=0.000;QD=6.62;ReadPosRankSum=-0.516;SOR=1.061	GT:AD:DP:GQ:PL	0/1:22,13:35:99:260,0,486
3L	7343152	.	C	T	265.77	.	AC=1;AF=0.500;AN=2;BaseQRankSum=-2.290;ClippingRankSum=0.000;DP=41;ExcessHet=3.0103;FS=4.630;MLEAC=1;MLEAF=0.500;MQ=44.00;MQRankSum=0.000;QD=6.48;ReadPosRankSum=-0.867;SOR=1.493	GT:AD:DP:GQ:PL	0/1:25,16:41:99:294,0,567
3L	7343452	.	A	G	309.77	.	AC=1;AF=0.500;AN=2;BaseQRankSum=0.721;ClippingRankSum=0.000;DP=48;ExcessHet=3.0103;FS=0.000;MLEAC=1;MLEAF=0.500;MQ=44.00;MQRankSum=0.000;QD=6.59;ReadPosRankSum=0.486;SOR=0.631	GT:AD:DP:GQ:PL	0/1:29,18:47:99:338,0,685
3L	7343999	.	C	G	1254.77	.	AC=1;AF=0.500;AN=2;BaseQRankSum=-0.024;ClippingRankSum=0.000;DP=59;ExcessHet=3.0103;FS=0.000;MLEAC=1;MLEAF=0.500;MQ=43.84;MQRankSum=1.331;QD=21.27;ReadPosRankSum=-0.909;SOR=0.633	GT:AD:DP:GQ:PL	0/1:26,33:59:99:1283,0,992
3L	7344000	.	G	A	1254.77	.	AC=1;AF=0.500;AN=2;BaseQRankSum=2.191;ClippingRankSum=0.000;DP=58;ExcessHet=3.0103;FS=0.000;MLEAC=1;MLEAF=0.500;MQ=43.83;MQRankSum=1.299;QD=21.63;ReadPosRankSum=-0.720;SOR=0.591	GT:AD:DP:GQ:PL	0/1:26,32:58:99:1283,0,992
3L	7344084	.	T	C	1208.77	.	AC=1;AF=0.500;AN=2;BaseQRankSum=-4.090;ClippingRankSum=0.000;DP=58;ExcessHet=3.0103;FS=1.013;MLEAC=1;MLEAF=0.500;MQ=43.93;MQRankSum=0.173;QD=20.84;ReadPosRankSum=-0.149;SOR=0.957	GT:AD:DP:GQ:PL	0/1:26,32:58:99:1237,0,977
3L	7344087	.	A	G	1211.77	.	AC=1;AF=0.500;AN=2;BaseQRankSum=-3.921;ClippingRankSum=0.000;DP=57;ExcessHet=3.0103;FS=2.223;MLEAC=1;MLEAF=0.500;MQ=43.93;MQRankSum=0.202;QD=21.26;ReadPosRankSum=-0.459;SOR=0.903	GT:AD:DP:GQ:PL	0/1:25,32:57:99:1240,0,951
3L	7344123	.	A	C	1091.77	.	AC=1;AF=0.500;AN=2;BaseQRankSum=-1.684;ClippingRankSum=0.000;DP=57;ExcessHet=3.0103;FS=3.679;MLEAC=1;MLEAF=0.500;MQ=43.97;MQRankSum=-0.948;QD=19.15;ReadPosRankSum=-0.128;SOR=1.255	GT:AD:DP:GQ:PL	0/1:28,29:57:99:1120,0,1061
3L	7344127	.	C	T	1091.77	.	AC=1;AF=0.500;AN=2;BaseQRankSum=2.048;ClippingRankSum=0.000;DP=57;ExcessHet=3.0103;FS=3.679;MLEAC=1;MLEAF=0.500;MQ=43.97;MQRankSum=-0.948;QD=19.15;ReadPosRankSum=-0.160;SOR=1.255	GT:AD:DP:GQ:PL	0/1:28,29:57:99:1120,0,1061
3L	7344271	.	T	G	901.77	.	AC=1;AF=0.500;AN=2;BaseQRankSum=-0.108;ClippingRankSum=0.000;DP=55;ExcessHet=3.0103;FS=1.049;MLEAC=1;MLEAF=0.500;MQ=43.96;MQRankSum=0.917;QD=16.40;ReadPosRankSum=-0.963;SOR=0.973	GT:AD:DP:GQ:PL	0/1:31,24:55:99:930,0,1400
3L	7344273	.	G	A	901.77	.	AC=1;AF=0.500;AN=2;BaseQRankSum=1.553;ClippingRankSum=0.000;DP=60;ExcessHet=3.0103;FS=2.151;MLEAC=1;MLEAF=0.500;MQ=43.97;MQRankSum=0.879;QD=15.03;ReadPosRankSum=-0.368;SOR=0.900	GT:AD:DP:GQ:PL	0/1:35,25:60:99:930,0,1400
3L	7344353	.	C	T	429.77	.	AC=1;AF=0.500;AN=2;BaseQRankSum=3.029;ClippingRankSum=0.000;DP=53;ExcessHet=3.0103;FS=5.646;MLEAC=1;MLEAF=0.500;MQ=44.00;MQRankSum=0.000;QD=8.11;ReadPosRankSum=-1.301;SOR=0.779	GT:AD:DP:GQ:PL	0/1:32,21:53:99:458,0,735
3L	7344387	.	A	G	369.77	.	AC=1;AF=0.500;AN=2;BaseQRankSum=-3.652;ClippingRankSum=0.000;DP=53;ExcessHet=3.0103;FS=16.554;MLEAC=1;MLEAF=0.500;MQ=43.96;MQRankSum=-1.246;QD=6.98;ReadPosRankSum=0.000;SOR=2.022	GT:AD:DP:GQ:PL	0/1:33,20:53:99:398,0,780
3L	7344402	.	GCC	G	593.73	.	AC=1;AF=0.500;AN=2;BaseQRankSum=0.579;ClippingRankSum=0.000;DP=54;ExcessHet=3.0103;FS=16.419;MLEAC=1;MLEAF=0.500;MQ=43.96;MQRankSum=-1.278;QD=11.42;ReadPosRankSum=1.065;SOR=1.901	GT:AD:DP:GQ:PL	0/1:33,19:52:99:631,0,1161
3L	7344605	.	T	C	142.77	.	AC=1;AF=0.500;AN=2;BaseQRankSum=-4.890;ClippingRankSum=0.000;DP=52;ExcessHet=3.0103;FS=2.555;MLEAC=1;MLEAF=0.500;MQ=43.87;MQRankSum=0.751;QD=2.97;ReadPosRankSum=0.635;SOR=0.399	GT:AD:DP:GQ:PL	0/1:32,16:48:99:171,0,1447
3L	7344606	.	TC	T	133.73	.	AC=1;AF=0.500;AN=2;BaseQRankSum=-1.659;ClippingRankSum=0.000;DP=55;ExcessHet=3.0103;FS=0.000;MLEAC=1;MLEAF=0.500;MQ=43.88;MQRankSum=0.718;QD=2.62;ReadPosRankSum=1.062;SOR=0.544	GT:AD:DP:GQ:PL	0/1:35,16:51:99:171,0,1447
3L	7344628	.	C	G	691.77	.	AC=1;AF=0.500;AN=2;BaseQRankSum=0.749;ClippingRankSum=0.000;DP=45;ExcessHet=3.0103;FS=2.650;MLEAC=1;MLEAF=0.500;MQ=43.96;MQRankSum=-1.125;QD=15.37;ReadPosRankSum=0.747;SOR=1.179	GT:AD:DP:GQ:PL	0/1:26,19:45:99:720,0,1133
3L	7344651	.	C	G	775.77	.	AC=1;AF=0.500;AN=2;BaseQRankSum=1.931;ClippingRankSum=0.000;DP=46;ExcessHet=3.0103;FS=2.689;MLEAC=1;MLEAF=0.500;MQ=43.96;MQRankSum=-1.047;QD=16.86;ReadPosRankSum=-0.375;SOR=1.244	GT:AD:DP:GQ:PL	0/1:25,21:46:99:804,0,1171
3L	7344656	.	C	CAA	721.73	.	AC=1;AF=0.500;AN=2;BaseQRankSum=0.079;ClippingRankSum=0.000;DP=47;ExcessHet=3.0103;FS=2.763;MLEAC=1;MLEAF=0.500;MQ=43.96;MQRankSum=-1.119;QD=15.36;ReadPosRankSum=0.172;SOR=1.296	GT:AD:DP:GQ:PL	0/1:27,20:47:99:759,0,1168
3L	7344763	.	C	A	397.77	.	AC=1;AF=0.500;AN=2;BaseQRankSum=0.517;ClippingRankSum=0.000;DP=57;ExcessHet=3.0103;FS=3.751;MLEAC=1;MLEAF=0.500;MQ=43.97;MQRankSum=-1.273;QD=6.98;ReadPosRankSum=0.794;SOR=1.230	GT:AD:DP:GQ:PL	0/1:36,21:57:99:426,0,831
3L	7345007	.	G	A	1217.77	.	AC=2;AF=1.00;AN=2;DP=47;ExcessHet=3.0103;FS=0.000;MLEAC=2;MLEAF=1.00;MQ=43.61;QD=25.91;SOR=1.251	GT:AD:DP:GQ:PL	1/1:0,47:47:99:1246,140,0
3L	7345244	.	T	C	1237.77	.	AC=2;AF=1.00;AN=2;DP=49;ExcessHet=3.0103;FS=0.000;MLEAC=2;MLEAF=1.00;MQ=43.96;QD=25.26;SOR=0.733	GT:AD:DP:GQ:PL	1/1:0,49:49:99:1266,145,0
3L	7345601	.	C	G	530.77	.	AC=1;AF=0.500;AN=2;BaseQRankSum=1.715;ClippingRankSum=0.000;DP=57;ExcessHet=3.0103;FS=1.029;MLEAC=1;MLEAF=0.500;MQ=44.00;MQRankSum=0.000;QD=9.31;ReadPosRankSum=0.793;SOR=0.862	GT:AD:DP:GQ:PL	0/1:31,26:57:99:559,0,692
3L	7345662	.	T	A	473.77	.	AC=1;AF=0.500;AN=2;BaseQRankSum=2.681;ClippingRankSum=0.000;DP=57;ExcessHet=3.0103;FS=2.396;MLEAC=1;MLEAF=0.500;MQ=44.00;MQRankSum=0.000;QD=8.46;ReadPosRankSum=1.525;SOR=0.365	GT:AD:DP:GQ:PL	0/1:33,23:56:99:502,0,750
3L	7345750	.	A	C	983.77	.	AC=1;AF=0.500;AN=2;BaseQRankSum=0.137;ClippingRankSum=0.000;DP=58;ExcessHet=3.0103;FS=2.244;MLEAC=1;MLEAF=0.500;MQ=44.00;MQRankSum=0.000;QD=17.57;ReadPosRankSum=-0.947;SOR=1.035	GT:AD:DP:GQ:PL	0/1:29,27:56:99:1012,0,1356
3L	7345759	.	C	T	1006.77	.	AC=1;AF=0.500;AN=2;BaseQRankSum=2.069;ClippingRankSum=0.000;DP=59;ExcessHet=3.0103;FS=0.000;MLEAC=1;MLEAF=0.500;MQ=44.00;MQRankSum=0.000;QD=17.36;ReadPosRankSum=-0.199;SOR=0.757	GT:AD:DP:GQ:PL	0/1:31,27:58:99:1035,0,1431
3L	7346653	.	C	T	324.77	.	AC=1;AF=0.500;AN=2;BaseQRankSum=0.623;ClippingRankSum=0.000;DP=49;ExcessHet=3.0103;FS=1.321;MLEAC=1;MLEAF=0.500;MQ=44.00;MQRankSum=0.000;QD=6.63;ReadPosRankSum=-0.167;SOR=1.077	GT:AD:DP:GQ:PL	0/1:37,12:49:99:353,0,2776
3L	7346671	.	T	G	322.77	.	AC=1;AF=0.500;AN=2;BaseQRankSum=-1.363;ClippingRankSum=0.000;DP=54;ExcessHet=3.0103;FS=2.868;MLEAC=1;MLEAF=0.500;MQ=43.96;MQRankSum=0.552;QD=5.98;ReadPosRankSum=-0.078;SOR=1.207	GT:AD:DP:GQ:PL	0/1:43,11:54:99:351,0,3117
3L	7346686	.	G	C	261.77	.	AC=1;AF=0.500;AN=2;BaseQRankSum=-0.791;ClippingRankSum=0.000;DP=53;ExcessHet=3.0103;FS=5.324;MLEAC=1;MLEAF=0.500;MQ=43.96;MQRankSum=0.530;QD=4.94;ReadPosRankSum=-0.700;SOR=1.561	GT:AD:DP:GQ:PL	0/1:43,10:53:99:290,0,2960
3L	7347970	.	C	T	415.77	.	AC=1;AF=0.500;AN=2;BaseQRankSum=0.247;ClippingRankSum=0.000;DP=50;ExcessHet=3.0103;FS=0.000;MLEAC=1;MLEAF=0.500;MQ=43.74;MQRankSum=-1.526;QD=8.49;ReadPosRankSum=1.972;SOR=0.671	GT:AD:DP:GQ:PL	0/1:36,13:49:99:444,0,1460
3L	7347972	.	A	C	415.77	.	AC=1;AF=0.500;AN=2;BaseQRankSum=-0.905;ClippingRankSum=0.000;DP=48;ExcessHet=3.0103;FS=0.000;MLEAC=1;MLEAF=0.500;MQ=43.68;MQRankSum=-2.244;QD=8.85;ReadPosRankSum=2.467;SOR=0.602	GT:AD:DP:GQ:PL	0/1:35,12:47:99:444,0,1460
3L	7348022	.	G	C	286.77	.	AC=1;AF=0.500;AN=2;BaseQRankSum=0.270;ClippingRankSum=0.000;DP=49;ExcessHet=3.0103;FS=2.697;MLEAC=1;MLEAF=0.500;MQ=43.51;MQRankSum=-3.784;QD=5.85;ReadPosRankSum=-0.992;SOR=0.354	GT:AD:DP:GQ:PL	0/1:33,16:49:99:315,0,745
3L	7348041	.	C	T	518.77	.	AC=1;AF=0.500;AN=2;BaseQRankSum=-1.166;ClippingRankSum=0.000;DP=49;ExcessHet=3.0103;FS=2.706;MLEAC=1;MLEAF=0.500;MQ=43.58;MQRankSum=-5.011;QD=10.59;ReadPosRankSum=-0.960;SOR=0.299	GT:AD:DP:GQ:PL	0/1:33,16:49:99:547,0,1307
3L	7348042	.	C	G	518.77	.	AC=1;AF=0.500;AN=2;BaseQRankSum=-0.317;ClippingRankSum=0.000;DP=49;ExcessHet=3.0103;FS=1.212;MLEAC=1;MLEAF=0.500;MQ=43.47;MQRankSum=-5.002;QD=10.59;ReadPosRankSum=-0.960;SOR=0.435	GT:AD:DP:GQ:PL	0/1:33,16:49:99:547,0,1307
3L	7348064	.	G	A	239.77	.	AC=1;AF=0.500;AN=2;BaseQRankSum=1.028;ClippingRankSum=0.000;DP=47;ExcessHet=3.0103;FS=0.000;MLEAC=1;MLEAF=0.500;MQ=43.41;MQRankSum=-5.709;QD=5.10;ReadPosRankSum=0.524;SOR=0.638	GT:AD:DP:GQ:PL	0/1:33,14:47:99:268,0,754
3L	7348081	.	GGCTTTTTCTGGCT	G	606.73	.	AC=1;AF=0.500;AN=2;BaseQRankSum=-2.189;ClippingRankSum=0.000;DP=54;ExcessHet=3.0103;FS=0.000;MLEAC=1;MLEAF=0.500;MQ=43.43;MQRankSum=-5.694;QD=11.24;ReadPosRankSum=0.061;SOR=0.650	GT:AD:DP:GQ:PL	0/1:37,17:54:99:644,0,1498
3L	7348096	.	C	A	624.77	.	AC=1;AF=0.500;AN=2;BaseQRankSum=0.678;ClippingRankSum=0.000;DP=52;ExcessHet=3.0103;FS=0.000;MLEAC=1;MLEAF=0.500;MQ=43.37;MQRankSum=-5.612;QD=12.01;ReadPosRankSum=-1.585;SOR=0.567	GT:AD:DP:GQ:PL	0/1:34,18:52:99:653,0,1373
3L	7348097	.	T	A	624.77	.	AC=1;AF=0.500;AN=2;BaseQRankSum=-0.196;ClippingRankSum=0.000;DP=51;ExcessHet=3.0103;FS=1.122;MLEAC=1;MLEAF=0.500;MQ=43.36;MQRankSum=-5.544;QD=12.25;ReadPosRankSum=-1.479;SOR=0.509	GT:AD:DP:GQ:PL	0/1:33,18:51:99:653,0,1373
3L	7348098	.	ACGT	A	615.73	.	AC=1;AF=0.500;AN=2;BaseQRankSum=0.991;ClippingRankSum=0.000;DP=51;ExcessHet=3.0103;FS=1.122;MLEAC=1;MLEAF=0.500;MQ=43.36;MQRankSum=-5.544;QD=12.07;ReadPosRankSum=-1.530;SOR=0.509	GT:AD:DP:GQ:PL	0/1:33,18:51:99:653,0,1373
3L	7348172	.	T	A	207.77	.	AC=1;AF=0.500;AN=2;BaseQRankSum=-1.656;ClippingRankSum=0.000;DP=42;ExcessHet=3.0103;FS=0.000;MLEAC=1;MLEAF=0.500;MQ=43.43;MQRankSum=-4.950;QD=4.95;ReadPosRankSum=-0.238;SOR=0.634	GT:AD:DP:GQ:PL	0/1:29,13:42:99:236,0,704
3L	7348187	.	T	TAATAGAAGTTGGCGGAAAATAGCC	442.73	.	AC=1;AF=0.500;AN=2;BaseQRankSum=0.969;ClippingRankSum=0.000;DP=40;ExcessHet=3.0103;FS=1.584;MLEAC=1;MLEAF=0.500;MQ=43.40;MQRankSum=-3.634;QD=14.76;ReadPosRankSum=-1.954;SOR=0.709	GT:AD:DP:GQ:PL	0/1:21,9:30:99:480,0,999
3L	7348228	.	C	G	458.77	.	AC=1;AF=0.500;AN=2;BaseQRankSum=-2.372;ClippingRankSum=0.000;DP=38;ExcessHet=3.0103;FS=0.000;MLEAC=1;MLEAF=0.500;MQ=43.61;MQRankSum=-3.752;QD=12.07;ReadPosRankSum=-0.273;SOR=0.795	GT:AD:DP:GQ:PL	0/1:24,14:38:99:487,0,1010
3L	7348234	.	C	T	461.77	.	AC=1;AF=0.500;AN=2;BaseQRankSum=-0.401;ClippingRankSum=0.000;DP=37;ExcessHet=3.0103;FS=0.000;MLEAC=1;MLEAF=0.500;MQ=43.60;MQRankSum=-3.682;QD=12.48;ReadPosRankSum=0.188;SOR=0.879	GT:AD:DP:GQ:PL	0/1:23,14:37:99:490,0,976
3L	7348262	.	T	A	193.77	.	AC=1;AF=0.500;AN=2;BaseQRankSum=0.363;ClippingRankSum=0.000;DP=41;ExcessHet=3.0103;FS=0.000;MLEAC=1;MLEAF=0.500;MQ=43.74;MQRankSum=-3.430;QD=4.73;ReadPosRankSum=3.084;SOR=0.840	GT:AD:DP:GQ:PL	0/1:28,13:41:99:222,0,665
3L	7348273	.	C	A	216.77	.	AC=1;AF=0.500;AN=2;BaseQRankSum=2.015;ClippingRankSum=0.000;DP=40;ExcessHet=3.0103;FS=0.000;MLEAC=1;MLEAF=0.500;MQ=43.73;MQRankSum=-3.372;QD=5.42;ReadPosRankSum=3.487;SOR=0.910	GT:AD:DP:GQ:PL	0/1:27,13:40:99:245,0,610
3L	7348880	.	T	C	679.77	.	AC=1;AF=0.500;AN=2;BaseQRankSum=-2.547;ClippingRankSum=0.000;DP=48;ExcessHet=3.0103;FS=0.000;MLEAC=1;MLEAF=0.500;MQ=44.00;MQRankSum=0.000;QD=14.16;ReadPosRankSum=2.350;SOR=0.566	GT:AD:DP:GQ:PL	0/1:17,31:48:99:708,0,355
3L	7348919	.	T	C	711.77	.	AC=1;AF=0.500;AN=2;BaseQRankSum=0.444;ClippingRankSum=0.000;DP=52;ExcessHet=3.0103;FS=0.000;MLEAC=1;MLEAF=0.500;MQ=43.96;MQRankSum=-0.751;QD=13.69;ReadPosRankSum=-1.725;SOR=0.749	GT:AD:DP:GQ:PL	0/1:20,32:52:99:740,0,411
3L	7349228	.	A	C	351.77	.	AC=1;AF=0.500;AN=2;BaseQRankSum=0.565;ClippingRankSum=0.000;DP=33;ExcessHet=3.0103;FS=1.423;MLEAC=1;MLEAF=0.500;MQ=43.94;MQRankSum=-0.910;QD=10.66;ReadPosRankSum=-1.385;SOR=0.387	GT:AD:DP:GQ:PL	0/1:16,17:33:99:380,0,336
3L	7350004	.	T	A	1330.77	.	AC=2;AF=1.00;AN=2;DP=50;ExcessHet=3.0103;FS=0.000;MLEAC=2;MLEAF=1.00;MQ=43.88;QD=26.62;SOR=1.270	GT:AD:DP:GQ:PL	1/1:0,50:50:99:1359,150,0
3L	7350288	.	G	A	345.77	.	AC=1;AF=0.500;AN=2;BaseQRankSum=0.501;ClippingRankSum=0.000;DP=40;ExcessHet=3.0103;FS=1.326;MLEAC=1;MLEAF=0.500;MQ=44.00;MQRankSum=0.000;QD=8.64;ReadPosRankSum=-1.576;SOR=1.085	GT:AD:DP:GQ:PL	0/1:22,18:40:99:374,0,481
3L	7350338	.	CTT	C,CT	564.73	.	AC=1,1;AF=0.500,0.500;AN=2;DP=44;ExcessHet=3.0103;FS=0.000;MLEAC=1,1;MLEAF=0.500,0.500;MQ=44.25;QD=18.22;SOR=2.147	GT:AD:DP:GQ:PL	1/2:0,19,12:31:99:602,176,179,305,0,222
3L	7351024	.	T	G	408.77	.	AC=1;AF=0.500;AN=2;BaseQRankSum=0.463;ClippingRankSum=0.000;DP=52;ExcessHet=3.0103;FS=0.000;MLEAC=1;MLEAF=0.500;MQ=44.00;MQRankSum=0.000;QD=7.86;ReadPosRankSum=-1.718;SOR=0.839	GT:AD:DP:GQ:PL	0/1:31,21:52:99:437,0,706
3L	7351037	.	A	C	425.77	.	AC=1;AF=0.500;AN=2;BaseQRankSum=0.235;ClippingRankSum=0.000;DP=56;ExcessHet=3.0103;FS=1.048;MLEAC=1;MLEAF=0.500;MQ=44.00;MQRankSum=0.000;QD=7.60;ReadPosRankSum=-2.057;SOR=0.495	GT:AD:DP:GQ:PL	0/1:34,22:56:99:454,0,756
3L	7351087	.	C	A	1595.77	.	AC=2;AF=1.00;AN=2;DP=58;ExcessHet=3.0103;FS=0.000;MLEAC=2;MLEAF=1.00;MQ=44.00;QD=27.51;SOR=0.914	GT:AD:DP:GQ:PL	1/1:0,58:58:99:1624,174,0
3L	7351251	.	C	T	739.77	.	AC=1;AF=0.500;AN=2;BaseQRankSum=3.707;ClippingRankSum=0.000;DP=57;ExcessHet=3.0103;FS=12.493;MLEAC=1;MLEAF=0.500;MQ=44.00;MQRankSum=0.000;QD=13.21;ReadPosRankSum=-0.248;SOR=1.157	GT:AD:DP:GQ:PL	0/1:23,33:56:99:768,0,446
3L	7351438	.	A	G	561.77	.	AC=1;AF=0.500;AN=2;BaseQRankSum=-3.067;ClippingRankSum=0.000;DP=43;ExcessHet=3.0103;FS=0.000;MLEAC=1;MLEAF=0.500;MQ=44.00;MQRankSum=0.000;QD=13.06;ReadPosRankSum=0.799;SOR=0.678	GT:AD:DP:GQ:PL	0/1:16,27:43:99:590,0,330
3L	7351526	.	C	A	520.77	.	AC=1;AF=0.500;AN=2;BaseQRankSum=2.759;ClippingRankSum=0.000;DP=43;ExcessHet=3.0103;FS=1.213;MLEAC=1;MLEAF=0.500;MQ=44.00;MQRankSum=0.000;QD=12.11;ReadPosRankSum=0.685;SOR=0.416	GT:AD:DP:GQ:PL	0/1:19,24:43:99:549,0,395
3L	7351553	.	A	C	667.77	.	AC=1;AF=0.500;AN=2;BaseQRankSum=-1.603;ClippingRankSum=0.000;DP=50;ExcessHet=3.0103;FS=2.448;MLEAC=1;MLEAF=0.500;MQ=43.96;MQRankSum=-0.776;QD=13.36;ReadPosRankSum=-2.537;SOR=0.392	GT:AD:DP:GQ:PL	0/1:20,30:50:99:696,0,417
3L	7351622	.	T	G	515.77	.	AC=1;AF=0.500;AN=2;BaseQRankSum=-0.567;ClippingRankSum=0.000;DP=40;ExcessHet=3.0103;FS=1.219;MLEAC=1;MLEAF=0.500;MQ=43.95;MQRankSum=-0.765;QD=12.89;ReadPosRankSum=0.553;SOR=0.495	GT:AD:DP:GQ:PL	0/1:16,24:40:99:544,0,325
3L	7351780	.	A	G	585.77	.	AC=1;AF=0.500;AN=2;BaseQRankSum=0.734;ClippingRankSum=0.000;DP=51;ExcessHet=3.0103;FS=2.545;MLEAC=1;MLEAF=0.500;MQ=43.85;MQRankSum=-1.195;QD=11.72;ReadPosRankSum=2.037;SOR=1.126	GT:AD:DP:GQ:PL	0/1:33,17:50:99:614,0,2611
3L	7351787	.	C	T	624.77	.	AC=1;AF=0.500;AN=2;BaseQRankSum=0.279;ClippingRankSum=0.000;DP=52;ExcessHet=3.0103;FS=2.571;MLEAC=1;MLEAF=0.500;MQ=43.85;MQRankSum=-1.136;QD=12.25;ReadPosRankSum=0.199;SOR=1.237	GT:AD:DP:GQ:PL	0/1:33,18:51:99:653,0,2644
3L	7351789	.	A	C	624.77	.	AC=1;AF=0.500;AN=2;BaseQRankSum=-1.078;ClippingRankSum=0.000;DP=53;ExcessHet=3.0103;FS=2.535;MLEAC=1;MLEAF=0.500;MQ=43.85;MQRankSum=-1.167;QD=12.01;ReadPosRankSum=0.196;SOR=1.165	GT:AD:DP:GQ:PL	0/1:34,18:52:99:653,0,2644
3L	7352089	.	T	G	535.77	.	AC=1;AF=0.500;AN=2;BaseQRankSum=1.860;ClippingRankSum=0.000;DP=50;ExcessHet=3.0103;FS=2.512;MLEAC=1;MLEAF=0.500;MQ=44.18;MQRankSum=-1.371;QD=10.72;ReadPosRankSum=1.031;SOR=1.270	GT:AD:DP:GQ:PL	0/1:25,25:50:99:564,0,538
3L	7352147	.	TTGA	T	2242.73	.	AC=2;AF=1.00;AN=2;DP=53;ExcessHet=3.0103;FS=0.000;MLEAC=2;MLEAF=1.00;MQ=43.72;QD=31.32;SOR=2.170	GT:AD:DP:GQ:PL	1/1:0,51:51:99:2280,154,0
3L	7352244	.	T	C	1426.77	.	AC=2;AF=1.00;AN=2;DP=53;ExcessHet=3.0103;FS=0.000;MLEAC=2;MLEAF=1.00;MQ=43.96;QD=26.92;SOR=1.077	GT:AD:DP:GQ:PL	1/1:0,53:53:99:1455,159,0
3L	7352366	.	C	T	483.77	.	AC=1;AF=0.500;AN=2;BaseQRankSum=0.286;ClippingRankSum=0.000;DP=53;ExcessHet=3.0103;FS=0.000;MLEAC=1;MLEAF=0.500;MQ=44.00;MQRankSum=0.000;QD=9.13;ReadPosRankSum=-0.921;SOR=0.631	GT:AD:DP:GQ:PL	0/1:29,24:53:99:512,0,609
3L	7352792	.	C	T	569.77	.	AC=1;AF=0.500;AN=2;BaseQRankSum=2.957;ClippingRankSum=0.000;DP=49;ExcessHet=3.0103;FS=1.092;MLEAC=1;MLEAF=0.500;MQ=44.00;MQRankSum=0.000;QD=11.63;ReadPosRankSum=0.201;SOR=0.922	GT:AD:DP:GQ:PL	0/1:22,27:49:99:598,0,411
3L	7352849	.	T	C	327.77	.	AC=1;AF=0.500;AN=2;BaseQRankSum=-1.901;ClippingRankSum=0.000;DP=46;ExcessHet=3.0103;FS=8.742;MLEAC=1;MLEAF=0.500;MQ=44.00;MQRankSum=0.000;QD=7.13;ReadPosRankSum=0.313;SOR=1.103	GT:AD:DP:GQ:PL	0/1:27,19:46:99:356,0,612
3L	7352916	.	AGGGG	A,AG	1380.73	.	AC=1,1;AF=0.500,0.500;AN=2;DP=42;ExcessHet=3.0103;FS=0.000;MLEAC=1,1;MLEAF=0.500,0.500;MQ=44.00;QD=24.08;SOR=0.927	GT:AD:DP:GQ:PL	1/2:0,25,11:36:99:1418,266,197,538,0,431
3L	7353050	.	AAG	A	744.73	.	AC=1;AF=0.500;AN=2;BaseQRankSum=0.909;ClippingRankSum=0.000;DP=55;ExcessHet=3.0103;FS=5.783;MLEAC=1;MLEAF=0.500;MQ=43.89;MQRankSum=-2.191;QD=13.79;ReadPosRankSum=-2.065;SOR=1.093	GT:AD:DP:GQ:PL	0/1:33,21:54:99:782,0,2186
3L	7353054	.	G	T	753.77	.	AC=1;AF=0.500;AN=2;BaseQRankSum=3.701;ClippingRankSum=0.000;DP=55;ExcessHet=3.0103;FS=5.783;MLEAC=1;MLEAF=0.500;MQ=43.89;MQRankSum=-2.191;QD=13.96;SOR=1.093	GT:AD:DP:GQ:PL	0/1:33,21:54:99:782,0,2186
3L	7353624	.	A	T	681.77	.	AC=1;AF=0.500;AN=2;BaseQRankSum=-3.783;ClippingRankSum=0.000;DP=61;ExcessHet=3.0103;FS=14.029;MLEAC=1;MLEAF=0.500;MQ=44.00;MQRankSum=0.000;QD=11.18;ReadPosRankSum=1.549;SOR=1.010	GT:AD:DP:GQ:PL	0/1:27,34:61:99:710,0,573
3L	7353651	.	A	G	478.77	.	AC=1;AF=0.500;AN=2;BaseQRankSum=-2.384;ClippingRankSum=0.000;DP=62;ExcessHet=3.0103;FS=14.130;MLEAC=1;MLEAF=0.500;MQ=44.00;MQRankSum=0.000;QD=7.72;ReadPosRankSum=1.578;SOR=1.275	GT:AD:DP:GQ:PL	0/1:36,26:62:99:507,0,815
3L	7353785	.	AAAACAATGT	A	1506.73	.	AC=1;AF=0.500;AN=2;BaseQRankSum=-1.282;ClippingRankSum=0.000;DP=71;ExcessHet=3.0103;FS=10.396;MLEAC=1;MLEAF=0.500;MQ=43.97;MQRankSum=-0.863;QD=21.52;ReadPosRankSum=-0.575;SOR=1.266	GT:AD:DP:GQ:PL	0/1:31,39:70:99:1544,0,3049
3L	7354915	.	C	G	1748.77	.	AC=2;AF=1.00;AN=2;DP=64;ExcessHet=3.0103;FS=0.000;MLEAC=2;MLEAF=1.00;MQ=44.00;QD=27.32;SOR=1.214	GT:AD:DP:GQ:PL	1/1:0,64:64:99:1777,192,0
3L	7357100	.	G	T	468.77	.	AC=1;AF=0.500;AN=2;BaseQRankSum=0.173;ClippingRankSum=0.000;DP=52;ExcessHet=3.0103;FS=0.000;MLEAC=1;MLEAF=0.500;MQ=40.61;MQRankSum=1.002;QD=9.01;ReadPosRankSum=-0.067;SOR=0.787	GT:AD:DP:GQ:PL	0/1:28,24:52:99:497,0,612
3L	7357331	.	C	T	1808.77	.	AC=1;AF=0.500;AN=2;BaseQRankSum=1.139;ClippingRankSum=0.000;DP=109;ExcessHet=3.0103;FS=0.809;MLEAC=1;MLEAF=0.500;MQ=43.73;MQRankSum=-1.536;QD=16.59;ReadPosRankSum=-0.463;SOR=0.881	GT:AD:DP:GQ:PL	0/1:30,79:109:99:1837,0,496
3L	7357352	.	T	G	5263.77	.	AC=2;AF=1.00;AN=2;DP=116;ExcessHet=3.0103;FS=0.000;MLEAC=2;MLEAF=1.00;MQ=43.75;QD=27.78;SOR=0.763	GT:AD:DP:GQ:PL	1/1:0,116:116:99:5292,358,0
3L	7357353	.	A	G	5291.77	.	AC=2;AF=1.00;AN=2;DP=117;ExcessHet=3.0103;FS=0.000;MLEAC=2;MLEAF=1.00;MQ=43.73;QD=27.99;SOR=0.745	GT:AD:DP:GQ:PL	1/1:0,117:117:99:5320,361,0
3L	7357370	.	G	T	1871.77	.	AC=1;AF=0.500;AN=2;BaseQRankSum=0.612;ClippingRankSum=0.000;DP=110;ExcessHet=3.0103;FS=0.798;MLEAC=1;MLEAF=0.500;MQ=43.70;MQRankSum=-1.033;QD=17.02;ReadPosRankSum=0.256;SOR=0.570	GT:AD:DP:GQ:PL	0/1:31,79:110:99:1900,0,546
3L	7357434	.	G	A	405.77	.	AC=1;AF=0.500;AN=2;BaseQRankSum=-1.949;ClippingRankSum=0.000;DP=105;ExcessHet=3.0103;FS=9.617;MLEAC=1;MLEAF=0.500;MQ=43.66;MQRankSum=1.843;QD=3.86;ReadPosRankSum=0.488;SOR=0.342	GT:AD:DP:GQ:PL	0/1:78,27:105:99:434,0,3121
3L	7357437	.	G	C	1745.77	.	AC=1;AF=0.500;AN=2;BaseQRankSum=2.084;ClippingRankSum=0.000;DP=102;ExcessHet=3.0103;FS=7.765;MLEAC=1;MLEAF=0.500;MQ=43.72;MQRankSum=-0.944;QD=17.12;ReadPosRankSum=-0.630;SOR=1.459	GT:AD:DP:GQ:PL	0/1:27,75:102:99:1774,0,881
3L	7357476	.	T	A	3139.77	.	AC=1;AF=0.500;AN=2;BaseQRankSum=-2.639;ClippingRankSum=0.000;DP=113;ExcessHet=3.0103;FS=1.748;MLEAC=1;MLEAF=0.500;MQ=43.84;MQRankSum=-0.943;QD=27.79;ReadPosRankSum=1.191;SOR=0.917	GT:AD:DP:GQ:PL	0/1:30,83:113:99:3168,0,908
3L	7357499	.	C	T	3283.77	.	AC=1;AF=0.500;AN=2;BaseQRankSum=2.177;ClippingRankSum=0.000;DP=115;ExcessHet=3.0103;FS=5.580;MLEAC=1;MLEAF=0.500;MQ=43.88;MQRankSum=-1.379;QD=28.55;ReadPosRankSum=-0.938;SOR=1.138	GT:AD:DP:GQ:PL	0/1:27,88:115:99:3312,0,804
3L	7357795	.	C	T	3086.77	.	AC=2;AF=1.00;AN=2;BaseQRankSum=1.795;ClippingRankSum=0.000;DP=93;ExcessHet=3.0103;FS=0.000;MLEAC=2;MLEAF=1.00;MQ=43.98;MQRankSum=0.000;QD=33.19;ReadPosRankSum=1.894;SOR=0.324	GT:AD:DP:GQ:PL	1/1:1,92:93:99:3115,269,0
3L	7357798	.	T	G	664.77	.	AC=1;AF=0.500;AN=2;BaseQRankSum=-0.689;ClippingRankSum=0.000;DP=93;ExcessHet=3.0103;FS=1.726;MLEAC=1;MLEAF=0.500;MQ=43.98;MQRankSum=-1.265;QD=7.15;ReadPosRankSum=0.576;SOR=0.892	GT:AD:DP:GQ:PL	0/1:58,35:93:99:693,0,1360
3L	7357905	.	T	C	292.77	.	AC=1;AF=0.500;AN=2;BaseQRankSum=-4.264;ClippingRankSum=0.000;DP=100;ExcessHet=3.0103;FS=1.971;MLEAC=1;MLEAF=0.500;MQ=43.83;MQRankSum=0.977;QD=2.96;ReadPosRankSum=1.020;SOR=0.925	GT:AD:DP:GQ:PL	0/1:76,23:99:99:321,0,1834
3L	7357997	.	C	A	801.77	.	AC=1;AF=0.500;AN=2;BaseQRankSum=2.146;ClippingRankSum=0.000;DP=88;ExcessHet=3.0103;FS=3.038;MLEAC=1;MLEAF=0.500;MQ=43.80;MQRankSum=-1.950;QD=9.11;ReadPosRankSum=-0.977;SOR=0.420	GT:AD:DP:GQ:PL	0/1:49,39:88:99:830,0,1070
3L	7358033	.	A	G	1643.77	.	AC=1;AF=0.500;AN=2;BaseQRankSum=0.795;ClippingRankSum=0.000;DP=85;ExcessHet=3.0103;FS=0.000;MLEAC=1;MLEAF=0.500;MQ=43.79;MQRankSum=-0.799;QD=19.57;ReadPosRankSum=0.706;SOR=0.582	GT:AD:DP:GQ:PL	0/1:15,69:84:99:1672,0,132
3L	7358233	.	C	T	2416.77	.	AC=2;AF=1.00;AN=2;DP=87;ExcessHet=3.0103;FS=0.000;MLEAC=2;MLEAF=1.00;MQ=43.47;QD=28.43;SOR=0.765	GT:AD:DP:GQ:PL	1/1:0,85:85:99:2445,255,0
3L	7358394	.	C	T	1403.77	.	AC=2;AF=1.00;AN=2;DP=53;ExcessHet=3.0103;FS=0.000;MLEAC=2;MLEAF=1.00;MQ=43.93;QD=26.49;SOR=0.730	GT:AD:DP:GQ:PL	1/1:0,53:53:99:1432,158,0
3L	7358454	.	A	G	1387.77	.	AC=2;AF=1.00;AN=2;DP=52;ExcessHet=3.0103;FS=0.000;MLEAC=2;MLEAF=1.00;MQ=43.89;QD=26.69;SOR=0.941	GT:AD:DP:GQ:PL	1/1:0,52:52:99:1416,156,0
3L	7358489	.	C	T	1416.77	.	AC=2;AF=1.00;AN=2;DP=55;ExcessHet=3.0103;FS=0.000;MLEAC=2;MLEAF=1.00;MQ=43.89;QD=25.76;SOR=0.804	GT:AD:DP:GQ:PL	1/1:0,55:55:99:1445,163,0
3L	7358576	.	A	G	606.77	.	AC=1;AF=0.500;AN=2;BaseQRankSum=-2.904;ClippingRankSum=0.000;DP=52;ExcessHet=3.0103;FS=0.000;MLEAC=1;MLEAF=0.500;MQ=43.73;MQRankSum=1.387;QD=11.90;ReadPosRankSum=-1.854;SOR=0.721	GT:AD:DP:GQ:PL	0/1:22,29:51:99:635,0,460
3L	7358826	.	T	TGG	40.73	.	AC=1;AF=0.500;AN=2;BaseQRankSum=1.112;ClippingRankSum=0.000;DP=20;ExcessHet=3.0103;FS=0.000;MLEAC=1;MLEAF=0.500;MQ=43.90;MQRankSum=0.000;QD=2.55;ReadPosRankSum=-2.002;SOR=1.445	GT:AD:DP:GQ:PL	0/1:14,2:16:78:78,0,380
3L	7358840	.	T	A	1141.77	.	AC=2;AF=1.00;AN=2;DP=27;ExcessHet=3.0103;FS=0.000;MLEAC=2;MLEAF=1.00;MQ=43.55;QD=28.22;SOR=0.922	GT:AD:DP:GQ:PL	1/1:0,27:27:81:1170,81,0
3L	7358843	.	G	T	1141.77	.	AC=2;AF=1.00;AN=2;DP=23;ExcessHet=3.0103;FS=0.000;MLEAC=2;MLEAF=1.00;MQ=43.47;QD=29.29;SOR=0.776	GT:AD:DP:GQ:PL	1/1:0,23:23:81:1170,81,0
3L	7358863	.	G	T	1050.77	.	AC=2;AF=1.00;AN=2;DP=24;ExcessHet=3.0103;FS=0.000;MLEAC=2;MLEAF=1.00;MQ=43.57;QD=28.20;SOR=0.859	GT:AD:DP:GQ:PL	1/1:0,24:24:72:1079,72,0
3L	7358864	.	C	T	1050.77	.	AC=2;AF=1.00;AN=2;DP=24;ExcessHet=3.0103;FS=0.000;MLEAC=2;MLEAF=1.00;MQ=43.57;QD=32.44;SOR=0.859	GT:AD:DP:GQ:PL	1/1:0,24:24:72:1079,72,0
3L	7359011	.	T	A	177.77	.	AC=1;AF=0.500;AN=2;BaseQRankSum=2.209;ClippingRankSum=0.000;DP=46;ExcessHet=3.0103;FS=1.257;MLEAC=1;MLEAF=0.500;MQ=44.00;MQRankSum=0.000;QD=3.86;ReadPosRankSum=0.719;SOR=0.495	GT:AD:DP:GQ:PL	0/1:34,12:46:99:206,0,809
3L	7359127	.	A	T	317.77	.	AC=1;AF=0.500;AN=2;BaseQRankSum=-1.268;ClippingRankSum=0.000;DP=47;ExcessHet=3.0103;FS=2.724;MLEAC=1;MLEAF=0.500;MQ=44.00;MQRankSum=0.000;QD=6.91;ReadPosRankSum=1.161;SOR=0.357	GT:AD:DP:GQ:PL	0/1:29,17:46:99:346,0,679
3L	7359174	.	C	A	567.77	.	AC=1;AF=0.500;AN=2;BaseQRankSum=0.746;ClippingRankSum=0.000;DP=49;ExcessHet=3.0103;FS=2.904;MLEAC=1;MLEAF=0.500;MQ=43.96;MQRankSum=0.000;QD=12.62;ReadPosRankSum=1.218;SOR=0.283	GT:AD:DP:GQ:PL	0/1:27,18:45:99:596,0,1256
3L	7359176	.	T	C	567.77	.	AC=1;AF=0.500;AN=2;BaseQRankSum=-2.756;ClippingRankSum=0.000;DP=49;ExcessHet=3.0103;FS=2.904;MLEAC=1;MLEAF=0.500;MQ=43.96;MQRankSum=0.000;QD=12.62;ReadPosRankSum=0.819;SOR=0.283	GT:AD:DP:GQ:PL	0/1:27,18:45:99:596,0,1256
3L	7359407	.	C	G	1061.77	.	AC=1;AF=0.500;AN=2;BaseQRankSum=2.715;ClippingRankSum=0.000;DP=45;ExcessHet=3.0103;FS=2.660;MLEAC=1;MLEAF=0.500;MQ=44.16;MQRankSum=-0.433;QD=23.59;ReadPosRankSum=-0.587;SOR=0.607	GT:AD:DP:GQ:PL	0/1:17,28:45:99:1090,0,970
3L	7359414	.	TAGA	T	961.73	.	AC=1;AF=0.500;AN=2;BaseQRankSum=0.042;ClippingRankSum=0.000;DP=41;ExcessHet=3.0103;FS=2.680;MLEAC=1;MLEAF=0.500;MQ=44.18;MQRankSum=-0.444;QD=23.46;ReadPosRankSum=-0.080;SOR=0.385	GT:AD:DP:GQ:PL	0/1:16,25:41:99:999,0,951
3L	7359455	.	A	C	1119.77	.	AC=1;AF=0.500;AN=2;BaseQRankSum=-0.749;ClippingRankSum=0.000;DP=46;ExcessHet=3.0103;FS=0.000;MLEAC=1;MLEAF=0.500;MQ=43.91;MQRankSum=-1.012;QD=24.34;ReadPosRankSum=0.242;SOR=0.600	GT:AD:DP:GQ:PL	0/1:16,30:46:99:1148,0,584
3L	7359468	.	C	G	1079.77	.	AC=1;AF=0.500;AN=2;BaseQRankSum=-0.225;ClippingRankSum=0.000;DP=41;ExcessHet=3.0103;FS=1.343;MLEAC=1;MLEAF=0.500;MQ=43.76;MQRankSum=-1.308;QD=26.34;ReadPosRankSum=-0.689;SOR=1.071	GT:AD:DP:GQ:PL	0/1:12,29:41:99:1108,0,528
3L	7359621	.	C	T	281.77	.	AC=1;AF=0.500;AN=2;BaseQRankSum=-3.247;ClippingRankSum=0.000;DP=70;ExcessHet=3.0103;FS=5.374;MLEAC=1;MLEAF=0.500;MQ=43.77;MQRankSum=1.154;QD=4.14;ReadPosRankSum=0.167;SOR=0.634	GT:AD:DP:GQ:PL	0/1:48,20:68:99:310,0,1140
3L	7359760	.	T	C	1881.77	.	AC=2;AF=1.00;AN=2;DP=71;ExcessHet=3.0103;FS=0.000;MLEAC=2;MLEAF=1.00;MQ=43.82;QD=26.88;SOR=0.750	GT:AD:DP:GQ:PL	1/1:0,70:70:99:1910,210,0
3L	7359780	.	T	C	1809.77	.	AC=2;AF=1.00;AN=2;DP=70;ExcessHet=3.0103;FS=0.000;MLEAC=2;MLEAF=1.00;MQ=43.77;QD=26.23;SOR=0.781	GT:AD:DP:GQ:PL	1/1:0,69:69:99:1838,206,0
3L	7359819	.	C	T	1932.77	.	AC=2;AF=1.00;AN=2;DP=75;ExcessHet=3.0103;FS=0.000;MLEAC=2;MLEAF=1.00;MQ=43.92;QD=26.48;SOR=0.776	GT:AD:DP:GQ:PL	1/1:0,73:73:99:1961,217,0
3L	7359866	.	T	G	2176.77	.	AC=2;AF=1.00;AN=2;DP=82;ExcessHet=3.0103;FS=0.000;MLEAC=2;MLEAF=1.00;MQ=43.91;QD=26.55;SOR=1.022	GT:AD:DP:GQ:PL	1/1:0,82:82:99:2205,244,0
3L	7360080	.	C	G	1119.77	.	AC=1;AF=0.500;AN=2;BaseQRankSum=0.368;ClippingRankSum=0.000;DP=78;ExcessHet=3.0103;FS=8.261;MLEAC=1;MLEAF=0.500;MQ=43.86;MQRankSum=-1.311;QD=14.54;ReadPosRankSum=-0.169;SOR=0.209	GT:AD:DP:GQ:PL	0/1:28,49:77:99:1148,0,537
3L	7360173	.	A	G	1120.77	.	AC=1;AF=0.500;AN=2;BaseQRankSum=-2.703;ClippingRankSum=0.000;DP=79;ExcessHet=3.0103;FS=6.185;MLEAC=1;MLEAF=0.500;MQ=43.76;MQRankSum=-1.688;QD=14.19;ReadPosRankSum=0.577;SOR=0.346	GT:AD:DP:GQ:PL	0/1:28,51:79:99:1149,0,527
3L	7360325	.	T	G	398.77	.	AC=1;AF=0.500;AN=2;BaseQRankSum=-0.895;ClippingRankSum=0.000;DP=45;ExcessHet=3.0103;FS=0.000;MLEAC=1;MLEAF=0.500;MQ=43.92;MQRankSum=0.720;QD=8.86;ReadPosRankSum=-0.393;SOR=0.650	GT:AD:DP:GQ:PL	0/1:31,14:45:99:427,0,1231
3L	7360332	.	TA	T	332.73	.	AC=1;AF=0.500;AN=2;BaseQRankSum=-1.090;ClippingRankSum=0.000;DP=46;ExcessHet=3.0103;FS=1.632;MLEAC=1;MLEAF=0.500;MQ=43.92;MQRankSum=0.000;QD=9.24;ReadPosRankSum=0.050;SOR=1.371	GT:AD:DP:GQ:PL	0/1:17,19:36:99:370,0,703
3L	7360341	.	AAAATAT	A	153.73	.	AC=1;AF=0.500;AN=2;BaseQRankSum=-0.496;ClippingRankSum=0.000;DP=48;ExcessHet=3.0103;FS=6.365;MLEAC=1;MLEAF=0.500;MQ=43.92;MQRankSum=0.712;QD=3.84;ReadPosRankSum=-0.840;SOR=0.946	GT:AD:DP:GQ:PL	0/1:32,8:40:99:191,0,1289
3L	7360343	.	A	T	515.73	.	AC=1;AF=0.500;AN=2;BaseQRankSum=-1.227;ClippingRankSum=0.000;DP=48;ExcessHet=3.0103;FS=6.273;MLEAC=1;MLEAF=0.500;MQ=43.92;MQRankSum=1.451;QD=14.74;ReadPosRankSum=0.781;SOR=1.506	GT:AD:DP:GQ:PL	0/1:13,22:35:99:553,0,407
3L	7360688	.	C	T	320.77	.	AC=1;AF=0.500;AN=2;BaseQRankSum=1.493;ClippingRankSum=0.000;DP=49;ExcessHet=3.0103;FS=4.029;MLEAC=1;MLEAF=0.500;MQ=44.00;MQRankSum=0.000;QD=6.55;ReadPosRankSum=-1.576;SOR=1.292	GT:AD:DP:GQ:PL	0/1:30,19:49:99:349,0,683
3L	7360873	.	G	GACAAAAC	2344.73	.	AC=2;AF=1.00;AN=2;DP=53;ExcessHet=3.0103;FS=0.000;MLEAC=2;MLEAF=1.00;MQ=45.61;QD=32.34;SOR=0.730	GT:AD:DP:GQ:PL	1/1:0,53:53:99:2382,162,0
3L	7361069	.	C	T	308.77	.	AC=1;AF=0.500;AN=2;BaseQRankSum=2.530;ClippingRankSum=0.000;DP=45;ExcessHet=3.0103;FS=2.649;MLEAC=1;MLEAF=0.500;MQ=44.00;MQRankSum=0.000;QD=6.86;ReadPosRankSum=1.285;SOR=1.138	GT:AD:DP:GQ:PL	0/1:27,18:45:99:337,0,596
3L	7361335	.	A	G	448.77	.	AC=1;AF=0.500;AN=2;BaseQRankSum=-0.884;ClippingRankSum=0.000;DP=49;ExcessHet=3.0103;FS=4.018;MLEAC=1;MLEAF=0.500;MQ=44.00;MQRankSum=0.000;QD=9.16;ReadPosRankSum=-1.144;SOR=0.465	GT:AD:DP:GQ:PL	0/1:26,23:49:99:477,0,582
3L	7361378	.	A	C	833.77	.	AC=1;AF=0.500;AN=2;BaseQRankSum=-0.946;ClippingRankSum=0.000;DP=50;ExcessHet=3.0103;FS=7.661;MLEAC=1;MLEAF=0.500;MQ=44.00;MQRankSum=0.000;QD=16.68;ReadPosRankSum=0.846;SOR=1.139	GT:AD:DP:GQ:PL	0/1:26,24:50:99:862,0,928
3L	7361395	.	G	A	790.77	.	AC=1;AF=0.500;AN=2;BaseQRankSum=0.813;ClippingRankSum=0.000;DP=46;ExcessHet=3.0103;FS=5.972;MLEAC=1;MLEAF=0.500;MQ=44.00;MQRankSum=0.000;QD=17.19;ReadPosRankSum=-0.011;SOR=1.118	GT:AD:DP:GQ:PL	0/1:25,21:46:99:819,0,965
3L	7361449	.	T	A	456.77	.	AC=1;AF=0.500;AN=2;BaseQRankSum=0.809;ClippingRankSum=0.000;DP=48;ExcessHet=3.0103;FS=4.200;MLEAC=1;MLEAF=0.500;MQ=44.00;MQRankSum=0.000;QD=9.52;ReadPosRankSum=-1.010;SOR=0.285	GT:AD:DP:GQ:PL	0/1:27,21:48:99:485,0,621
3L	7361628	.	GT	G	333.73	.	AC=1;AF=0.500;AN=2;BaseQRankSum=-0.325;ClippingRankSum=0.000;DP=56;ExcessHet=3.0103;FS=3.775;MLEAC=1;MLEAF=0.500;MQ=43.90;MQRankSum=1.078;QD=6.07;ReadPosRankSum=1.402;SOR=0.483	GT:AD:DP:GQ:PL	0/1:28,27:55:99:371,0,427
3L	7361690	.	A	C	534.77	.	AC=1;AF=0.500;AN=2;BaseQRankSum=-0.287;ClippingRankSum=0.000;DP=59;ExcessHet=3.0103;FS=0.000;MLEAC=1;MLEAF=0.500;MQ=43.90;MQRankSum=-1.869;QD=9.22;ReadPosRankSum=1.376;SOR=0.710	GT:AD:DP:GQ:PL	0/1:31,27:58:99:563,0,652
3L	7361859	.	A	T	254.77	.	AC=1;AF=0.500;AN=2;BaseQRankSum=1.629;ClippingRankSum=0.000;DP=38;ExcessHet=3.0103;FS=0.000;MLEAC=1;MLEAF=0.500;MQ=44.00;MQRankSum=0.000;QD=6.70;ReadPosRankSum=0.606;SOR=0.636	GT:AD:DP:GQ:PL	0/1:24,14:38:99:283,0,565
3L	7362096	.	A	C	1330.77	.	AC=2;AF=1.00;AN=2;BaseQRankSum=1.819;ClippingRankSum=0.000;DP=50;ExcessHet=3.0103;FS=0.000;MLEAC=2;MLEAF=1.00;MQ=43.96;MQRankSum=0.000;QD=26.62;ReadPosRankSum=-0.380;SOR=0.275	GT:AD:DP:GQ:PL	1/1:1,49:50:99:1359,140,0
3L	7362372	.	T	G	269.77	.	AC=1;AF=0.500;AN=2;BaseQRankSum=-0.650;ClippingRankSum=0.000;DP=49;ExcessHet=3.0103;FS=0.000;MLEAC=1;MLEAF=0.500;MQ=43.96;MQRankSum=0.740;QD=5.51;ReadPosRankSum=-0.523;SOR=0.873	GT:AD:DP:GQ:PL	0/1:33,16:49:99:298,0,763
3L	7362530	.	A	G	138.77	.	AC=1;AF=0.500;AN=2;BaseQRankSum=0.310;ClippingRankSum=0.000;DP=46;ExcessHet=3.0103;FS=1.376;MLEAC=1;MLEAF=0.500;MQ=44.00;MQRankSum=0.000;QD=3.02;ReadPosRankSum=0.734;SOR=0.408	GT:AD:DP:GQ:PL	0/1:35,11:46:99:167,0,800
3L	7362971	.	C	T	1290.77	.	AC=2;AF=1.00;AN=2;BaseQRankSum=1.263;ClippingRankSum=0.000;DP=49;ExcessHet=3.0103;FS=0.000;MLEAC=2;MLEAF=1.00;MQ=44.00;MQRankSum=0.000;QD=26.34;ReadPosRankSum=-0.577;SOR=0.296	GT:AD:DP:GQ:PL	1/1:1,48:49:99:1319,119,0
3L	7363007	.	G	A	1333.77	.	AC=2;AF=1.00;AN=2;BaseQRankSum=0.646;ClippingRankSum=0.000;DP=51;ExcessHet=3.0103;FS=3.274;MLEAC=2;MLEAF=1.00;MQ=44.00;MQRankSum=0.000;QD=26.15;ReadPosRankSum=0.522;SOR=0.477	GT:AD:DP:GQ:PL	1/1:1,50:51:99:1362,125,0
3L	7363034	.	C	T	1317.77	.	AC=2;AF=1.00;AN=2;DP=49;ExcessHet=3.0103;FS=0.000;MLEAC=2;MLEAF=1.00;MQ=44.00;QD=26.89;SOR=0.909	GT:AD:DP:GQ:PL	1/1:0,49:49:99:1346,147,0
3L	7363216	.	C	T	343.77	.	AC=1;AF=0.500;AN=2;BaseQRankSum=2.245;ClippingRankSum=0.000;DP=55;ExcessHet=3.0103;FS=4.009;MLEAC=1;MLEAF=0.500;MQ=44.00;MQRankSum=0.000;QD=6.25;ReadPosRankSum=-0.695;SOR=0.492	GT:AD:DP:GQ:PL	0/1:36,19:55:99:372,0,785
3L	7363995	.	T	C	1168.77	.	AC=2;AF=1.00;AN=2;DP=45;ExcessHet=3.0103;FS=0.000;MLEAC=2;MLEAF=1.00;MQ=44.00;QD=26.56;SOR=1.105	GT:AD:DP:GQ:PL	1/1:0,44:44:99:1197,132,0
3L	7364493	.	A	AT	3174.73	.	AC=2;AF=1.00;AN=2;DP=71;ExcessHet=3.0103;FS=0.000;MLEAC=2;MLEAF=1.00;MQ=43.97;QD=29.15;SOR=1.011	GT:AD:DP:GQ:PL	1/1:0,70:70:99:3212,220,0
3L	7364502	.	TTAACA	T	3348.73	.	AC=2;AF=1.00;AN=2;DP=75;ExcessHet=3.0103;FS=0.000;MLEAC=2;MLEAF=1.00;MQ=43.97;QD=32.26;SOR=1.091	GT:AD:DP:GQ:PL	1/1:0,75:75:99:3386,229,0
3L	7364510	.	T	C	3357.77	.	AC=2;AF=1.00;AN=2;DP=74;ExcessHet=3.0103;FS=0.000;MLEAC=2;MLEAF=1.00;MQ=43.97;QD=28.70;SOR=1.061	GT:AD:DP:GQ:PL	1/1:0,74:74:99:3386,229,0
3L	7364587	.	A	G	3358.77	.	AC=2;AF=1.00;AN=2;DP=79;ExcessHet=3.0103;FS=0.000;MLEAC=2;MLEAF=1.00;MQ=43.98;QD=29.92;SOR=1.207	GT:AD:DP:GQ:PL	1/1:0,79:79:99:3387,238,0
3L	7364596	.	GTT	G	3279.73	.	AC=2;AF=1.00;AN=2;DP=77;ExcessHet=3.0103;FS=0.000;MLEAC=2;MLEAF=1.00;MQ=43.97;QD=30.05;SOR=1.150	GT:AD:DP:GQ:PL	1/1:0,77:77:99:3317,232,0
3L	7364645	.	T	G	546.77	.	AC=1;AF=0.500;AN=2;BaseQRankSum=-1.816;ClippingRankSum=0.000;DP=77;ExcessHet=3.0103;FS=6.316;MLEAC=1;MLEAF=0.500;MQ=44.00;MQRankSum=0.000;QD=7.10;ReadPosRankSum=0.199;SOR=0.249	GT:AD:DP:GQ:PL	0/1:47,30:77:99:575,0,1108
3L	7364740	.	A	G	3357.77	.	AC=2;AF=1.00;AN=2;DP=76;ExcessHet=3.0103;FS=0.000;MLEAC=2;MLEAF=1.00;MQ=44.00;QD=30.54;SOR=0.693	GT:AD:DP:GQ:PL	1/1:0,76:76:99:3386,232,0
3L	7364746	.	T	G	3357.77	.	AC=2;AF=1.00;AN=2;DP=77;ExcessHet=3.0103;FS=0.000;MLEAC=2;MLEAF=1.00;MQ=44.00;QD=26.88;SOR=0.719	GT:AD:DP:GQ:PL	1/1:0,77:77:99:3386,232,0
3L	7364803	.	C	T	434.77	.	AC=1;AF=0.500;AN=2;BaseQRankSum=-0.507;ClippingRankSum=0.000;DP=77;ExcessHet=3.0103;FS=0.931;MLEAC=1;MLEAF=0.500;MQ=43.96;MQRankSum=0.762;QD=5.65;ReadPosRankSum=1.858;SOR=0.560	GT:AD:DP:GQ:PL	0/1:50,27:77:99:463,0,1140
3L	7365219	.	T	G	714.77	.	AC=1;AF=0.500;AN=2;BaseQRankSum=-0.336;ClippingRankSum=0.000;DP=50;ExcessHet=3.0103;FS=2.465;MLEAC=1;MLEAF=0.500;MQ=43.92;MQRankSum=-1.721;QD=14.30;ReadPosRankSum=-0.369;SOR=0.384	GT:AD:DP:GQ:PL	0/1:30,20:50:99:743,0,2357
3L	7365224	.	T	C	714.77	.	AC=1;AF=0.500;AN=2;BaseQRankSum=-1.392;ClippingRankSum=0.000;DP=51;ExcessHet=3.0103;FS=2.487;MLEAC=1;MLEAF=0.500;MQ=43.92;MQRankSum=-1.750;QD=14.02;ReadPosRankSum=0.332;SOR=0.352	GT:AD:DP:GQ:PL	0/1:31,20:51:99:743,0,2357
3L	7365232	.	C	T	636.77	.	AC=1;AF=0.500;AN=2;BaseQRankSum=-1.313;ClippingRankSum=0.000;DP=48;ExcessHet=3.0103;FS=1.148;MLEAC=1;MLEAF=0.500;MQ=43.92;MQRankSum=-1.815;QD=13.27;ReadPosRankSum=1.231;SOR=0.473	GT:AD:DP:GQ:PL	0/1:30,18:48:99:665,0,2253
3L	7365385	.	C	T	2178.77	.	AC=2;AF=1.00;AN=2;DP=50;ExcessHet=3.0103;FS=0.000;MLEAC=2;MLEAF=1.00;MQ=43.92;QD=31.58;SOR=1.270	GT:AD:DP:GQ:PL	1/1:0,50:50:99:2207,150,0
3L	7365392	.	C	A	2155.77	.	AC=2;AF=1.00;AN=2;DP=48;ExcessHet=3.0103;FS=0.000;MLEAC=2;MLEAF=1.00;MQ=43.88;QD=31.77;SOR=1.179	GT:AD:DP:GQ:PL	1/1:0,48:48:99:2184,147,0
3L	7365396	.	C	T	2219.77	.	AC=2;AF=1.00;AN=2;DP=51;ExcessHet=3.0103;FS=0.000;MLEAC=2;MLEAF=1.00;MQ=43.88;QD=28.59;SOR=1.314	GT:AD:DP:GQ:PL	1/1:0,51:51:99:2248,153,0
3L	7365431	.	C	T	2347.77	.	AC=2;AF=1.00;AN=2;DP=55;ExcessHet=3.0103;FS=0.000;MLEAC=2;MLEAF=1.00;MQ=43.84;QD=28.69;SOR=1.220	GT:AD:DP:GQ:PL	1/1:0,54:54:99:2376,168,0
3L	7365438	.	A	T	2281.77	.	AC=2;AF=1.00;AN=2;DP=53;ExcessHet=3.0103;FS=0.000;MLEAC=2;MLEAF=1.00;MQ=43.87;QD=30.63;SOR=1.358	GT:AD:DP:GQ:PL	1/1:0,52:52:99:2310,162,0
3L	7365456	.	A	T	2380.77	.	AC=2;AF=1.00;AN=2;DP=55;ExcessHet=3.0103;FS=0.000;MLEAC=2;MLEAF=1.00;MQ=43.84;QD=32.02;SOR=1.567	GT:AD:DP:GQ:PL	1/1:0,54:54:99:2409,163,0
3L	7365457	.	A	G	2380.77	.	AC=2;AF=1.00;AN=2;DP=55;ExcessHet=3.0103;FS=0.000;MLEAC=2;MLEAF=1.00;MQ=43.84;QD=31.70;SOR=1.567	GT:AD:DP:GQ:PL	1/1:0,54:54:99:2409,163,0
3L	7365502	.	C	T	2328.77	.	AC=2;AF=1.00;AN=2;DP=53;ExcessHet=3.0103;FS=0.000;MLEAC=2;MLEAF=1.00;MQ=43.89;QD=32.80;SOR=1.036	GT:AD:DP:GQ:PL	1/1:0,52:52:99:2357,163,0
3L	7365509	.	C	T	2337.77	.	AC=2;AF=1.00;AN=2;DP=56;ExcessHet=3.0103;FS=0.000;MLEAC=2;MLEAF=1.00;MQ=43.90;QD=26.42;SOR=1.061	GT:AD:DP:GQ:PL	1/1:0,55:55:99:2366,165,0
3L	7365722	.	T	C	1703.77	.	AC=2;AF=1.00;AN=2;DP=63;ExcessHet=3.0103;FS=0.000;MLEAC=2;MLEAF=1.00;MQ=43.46;QD=27.04;SOR=0.724	GT:AD:DP:GQ:PL	1/1:0,63:63:99:1732,188,0
3L	7365864	.	C	A	778.77	.	AC=1;AF=0.500;AN=2;BaseQRankSum=2.870;ClippingRankSum=0.000;DP=60;ExcessHet=3.0103;FS=0.000;MLEAC=1;MLEAF=0.500;MQ=42.11;MQRankSum=0.849;QD=12.98;ReadPosRankSum=-1.397;SOR=0.673	GT:AD:DP:GQ:PL	0/1:25,35:60:99:807,0,487
3L	7365934	.	T	A	633.77	.	AC=1;AF=0.500;AN=2;BaseQRankSum=0.336;ClippingRankSum=0.000;DP=55;ExcessHet=3.0103;FS=2.334;MLEAC=1;MLEAF=0.500;MQ=40.54;MQRankSum=-1.721;QD=11.74;ReadPosRankSum=2.726;SOR=0.870	GT:AD:DP:GQ:PL	0/1:24,30:54:99:662,0,509
3L	7365981	.	G	T	1009.77	.	AC=1;AF=0.500;AN=2;BaseQRankSum=-0.665;ClippingRankSum=0.000;DP=43;ExcessHet=3.0103;FS=9.057;MLEAC=1;MLEAF=0.500;MQ=38.33;MQRankSum=-2.371;QD=23.48;ReadPosRankSum=-0.998;SOR=0.878	GT:AD:DP:GQ:PL	0/1:18,25:43:99:1038,0,678
3L	7365984	.	T	C	1009.77	.	AC=1;AF=0.500;AN=2;BaseQRankSum=-3.448;ClippingRankSum=0.000;DP=44;ExcessHet=3.0103;FS=8.668;MLEAC=1;MLEAF=0.500;MQ=38.47;MQRankSum=-2.271;QD=22.95;ReadPosRankSum=-1.278;SOR=0.726	GT:AD:DP:GQ:PL	0/1:18,26:44:99:1038,0,678
3L	7365986	.	T	C	1009.77	.	AC=1;AF=0.500;AN=2;BaseQRankSum=-3.614;ClippingRankSum=0.000;DP=44;ExcessHet=3.0103;FS=8.668;MLEAC=1;MLEAF=0.500;MQ=38.47;MQRankSum=-2.271;QD=22.95;ReadPosRankSum=-1.409;SOR=0.726	GT:AD:DP:GQ:PL	0/1:18,26:44:99:1038,0,678
3L	7366021	.	C	T	307.77	.	AC=1;AF=0.500;AN=2;BaseQRankSum=2.842;ClippingRankSum=0.000;DP=37;ExcessHet=3.0103;FS=1.280;MLEAC=1;MLEAF=0.500;MQ=35.67;MQRankSum=-4.670;QD=8.32;ReadPosRankSum=-0.991;SOR=0.481	GT:AD:DP:GQ:PL	0/1:20,17:37:99:336,0,399
3L	7366080	.	A	G	858.77	.	AC=1;AF=0.500;AN=2;BaseQRankSum=0.108;ClippingRankSum=0.000;DP=40;ExcessHet=3.0103;FS=1.423;MLEAC=1;MLEAF=0.500;MQ=40.39;MQRankSum=-2.001;QD=22.02;ReadPosRankSum=0.268;SOR=1.071	GT:AD:DP:GQ:PL	0/1:17,22:39:99:887,0,645
3L	7366084	.	T	A	925.77	.	AC=1;AF=0.500;AN=2;BaseQRankSum=0.668;ClippingRankSum=0.000;DP=43;ExcessHet=3.0103;FS=1.466;MLEAC=1;MLEAF=0.500;MQ=40.65;MQRankSum=-1.712;QD=22.04;ReadPosRankSum=0.116;SOR=1.284	GT:AD:DP:GQ:PL	0/1:17,25:42:99:954,0,639
3L	7366290	.	TG	T	66.80	.	AC=2;AF=1.00;AN=2;DP=15;ExcessHet=3.0103;FS=0.000;MLEAC=2;MLEAF=1.00;MQ=44.06;QD=11.13;SOR=3.912	GT:AD:DP:GQ:PL	1/1:0,6:6:18:104,18,0
3L	7366343	.	A	G	223.77	.	AC=1;AF=0.500;AN=2;BaseQRankSum=0.595;ClippingRankSum=0.000;DP=20;ExcessHet=3.0103;FS=1.984;MLEAC=1;MLEAF=0.500;MQ=43.63;MQRankSum=-0.507;QD=11.78;ReadPosRankSum=-2.148;SOR=0.223	GT:AD:DP:GQ:PL	0/1:8,11:19:99:252,0,149
3L	7366506	.	C	CCGTCAG	1127.73	.	AC=1;AF=0.500;AN=2;BaseQRankSum=-0.952;ClippingRankSum=0.000;DP=44;ExcessHet=3.0103;FS=7.356;MLEAC=1;MLEAF=0.500;MQ=43.80;MQRankSum=-1.620;QD=25.63;ReadPosRankSum=-1.310;SOR=0.133	GT:AD:DP:GQ:PL	0/1:17,27:44:99:1165,0,1198
3L	7366620	.	A	C	1046.77	.	AC=1;AF=0.500;AN=2;BaseQRankSum=-1.985;ClippingRankSum=0.000;DP=46;ExcessHet=3.0103;FS=4.473;MLEAC=1;MLEAF=0.500;MQ=43.89;MQRankSum=1.868;QD=23.26;ReadPosRankSum=1.239;SOR=1.445	GT:AD:DP:GQ:PL	0/1:17,28:45:99:1075,0,572
3L	7366644	.	A	T	1148.77	.	AC=1;AF=0.500;AN=2;BaseQRankSum=-1.792;ClippingRankSum=0.000;DP=48;ExcessHet=3.0103;FS=1.295;MLEAC=1;MLEAF=0.500;MQ=43.90;MQRankSum=2.121;QD=24.44;ReadPosRankSum=0.518;SOR=1.145	GT:AD:DP:GQ:PL	0/1:15,32:47:99:1177,0,482
3L	7366708	.	A	G	1444.77	.	AC=2;AF=1.00;AN=2;DP=55;ExcessHet=3.0103;FS=0.000;MLEAC=2;MLEAF=1.00;MQ=44.00;QD=26.75;SOR=0.846	GT:AD:DP:GQ:PL	1/1:0,54:54:99:1473,162,0
3L	7366829	.	G	GT	173.73	.	AC=1;AF=0.500;AN=2;BaseQRankSum=-1.233;ClippingRankSum=0.000;DP=46;ExcessHet=3.0103;FS=0.000;MLEAC=1;MLEAF=0.500;MQ=44.00;MQRankSum=0.000;QD=4.34;ReadPosRankSum=1.384;SOR=0.836	GT:AD:DP:GQ:PL	0/1:25,15:40:99:211,0,357
3L	7366922	.	A	G	1558.77	.	AC=1;AF=0.500;AN=2;BaseQRankSum=-3.295;ClippingRankSum=0.000;DP=60;ExcessHet=3.0103;FS=1.077;MLEAC=1;MLEAF=0.500;MQ=43.97;MQRankSum=-0.680;QD=26.42;ReadPosRankSum=0.569;SOR=0.992	GT:AD:DP:GQ:PL	0/1:20,39:59:99:1587,0,1343
3L	7366931	.	C	G	1532.77	.	AC=1;AF=0.500;AN=2;BaseQRankSum=2.341;ClippingRankSum=0.000;DP=58;ExcessHet=3.0103;FS=1.074;MLEAC=1;MLEAF=0.500;MQ=43.97;MQRankSum=-0.670;QD=26.89;ReadPosRankSum=0.311;SOR=0.921	GT:AD:DP:GQ:PL	0/1:19,38:57:99:1561,0,1344
3L	7366942	.	T	C	1464.77	.	AC=1;AF=0.500;AN=2;BaseQRankSum=-1.248;ClippingRankSum=0.000;DP=57;ExcessHet=3.0103;FS=1.064;MLEAC=1;MLEAF=0.500;MQ=43.97;MQRankSum=-0.708;QD=26.16;ReadPosRankSum=0.506;SOR=0.927	GT:AD:DP:GQ:PL	0/1:20,36:56:99:1493,0,1322
3L	7368466	.	T	TAC	360.73	.	AC=1;AF=0.500;AN=2;BaseQRankSum=-1.102;ClippingRankSum=0.000;DP=51;ExcessHet=3.0103;FS=0.000;MLEAC=1;MLEAF=0.500;MQ=43.77;MQRankSum=1.359;QD=7.68;ReadPosRankSum=-0.875;SOR=0.674	GT:AD:DP:GQ:PL	0/1:30,17:47:99:398,0,793
3L	7369358	.	A	G	1268.77	.	AC=2;AF=1.00;AN=2;DP=47;ExcessHet=3.0103;FS=0.000;MLEAC=2;MLEAF=1.00;MQ=44.00;QD=27.00;SOR=1.659	GT:AD:DP:GQ:PL	1/1:0,47:47:99:1297,141,0
3L	7371366	.	T	TA	622.73	.	AC=1;AF=0.500;AN=2;BaseQRankSum=1.047;ClippingRankSum=0.000;DP=64;ExcessHet=3.0103;FS=2.221;MLEAC=1;MLEAF=0.500;MQ=44.00;MQRankSum=0.000;QD=10.04;ReadPosRankSum=1.147;SOR=0.390	GT:AD:DP:GQ:PL	0/1:27,35:62:99:660,0,427
3L	7372105	.	C	T	640.77	.	AC=1;AF=0.500;AN=2;BaseQRankSum=2.325;ClippingRankSum=0.000;DP=43;ExcessHet=3.0103;FS=0.000;MLEAC=1;MLEAF=0.500;MQ=44.00;MQRankSum=0.000;QD=14.90;ReadPosRankSum=-0.015;SOR=0.765	GT:AD:DP:GQ:PL	0/1:16,27:43:99:669,0,320
3L	7372742	.	CAAA	C	1043.73	.	AC=2;AF=1.00;AN=2;DP=31;ExcessHet=3.0103;FS=0.000;MLEAC=2;MLEAF=1.00;MQ=42.30;QD=28.18;SOR=1.382	GT:AD:DP:GQ:PL	1/1:0,28:28:84:1081,84,0
3L	7372783	.	C	CAAA	915.73	.	AC=2;AF=1.00;AN=2;DP=34;ExcessHet=3.0103;FS=0.000;MLEAC=1;MLEAF=0.500;MQ=41.73;QD=29.54;SOR=2.303	GT:AD:DP:GQ:PL	1/1:1,30:31:82:860,82,0
3L	7372930	.	A	G	2564.77	.	AC=2;AF=1.00;AN=2;DP=61;ExcessHet=3.0103;FS=0.000;MLEAC=2;MLEAF=1.00;MQ=43.87;QD=29.14;SOR=0.941	GT:AD:DP:GQ:PL	1/1:0,61:61:99:2593,184,0
3L	7372940	.	AAG	A	2621.73	.	AC=2;AF=1.00;AN=2;DP=62;ExcessHet=3.0103;FS=0.000;MLEAC=2;MLEAF=1.00;MQ=43.84;QD=29.20;SOR=1.057	GT:AD:DP:GQ:PL	1/1:0,62:62:99:2659,187,0
3L	7373018	.	A	T	2250.77	.	AC=2;AF=1.00;AN=2;DP=50;ExcessHet=3.0103;FS=0.000;MLEAC=2;MLEAF=1.00;MQ=43.88;QD=28.70;SOR=1.656	GT:AD:DP:GQ:PL	1/1:0,50:50:99:2279,157,0
3L	7373020	.	AT	A	2241.73	.	AC=2;AF=1.00;AN=2;DP=52;ExcessHet=3.0103;FS=0.000;MLEAC=2;MLEAF=1.00;MQ=43.89;QD=32.43;SOR=1.609	GT:AD:DP:GQ:PL	1/1:0,52:52:99:2279,157,0
3L	7373087	.	G	C	1701.77	.	AC=2;AF=1.00;AN=2;DP=63;ExcessHet=3.0103;FS=0.000;MLEAC=2;MLEAF=1.00;MQ=43.83;QD=27.01;SOR=1.010	GT:AD:DP:GQ:PL	1/1:0,63:63:99:1730,188,0
3L	7373224	.	TG	T	1724.73	.	AC=2;AF=1.00;AN=2;DP=60;ExcessHet=3.0103;FS=0.000;MLEAC=2;MLEAF=1.00;MQ=43.97;QD=29.23;SOR=0.950	GT:AD:DP:GQ:PL	1/1:0,59:59:99:1762,177,0
3L	7373620	.	GATATATAT	G	803.73	.	AC=1;AF=0.500;AN=2;BaseQRankSum=2.580;ClippingRankSum=0.000;DP=55;ExcessHet=3.0103;FS=1.210;MLEAC=1;MLEAF=0.500;MQ=43.69;MQRankSum=1.636;QD=18.27;ReadPosRankSum=-0.769;SOR=1.085	GT:AD:DP:GQ:PL	0/1:22,22:44:99:841,0,1403
3L	7374188	.	C	T	580.77	.	AC=1;AF=0.500;AN=2;BaseQRankSum=-3.720;ClippingRankSum=0.000;DP=72;ExcessHet=3.0103;FS=12.658;MLEAC=1;MLEAF=0.500;MQ=44.00;MQRankSum=0.000;QD=8.07;ReadPosRankSum=-0.434;SOR=1.711	GT:AD:DP:GQ:PL	0/1:42,30:72:99:609,0,990
3L	7374365	.	C	T	1679.77	.	AC=2;AF=1.00;AN=2;DP=61;ExcessHet=3.0103;FS=0.000;MLEAC=2;MLEAF=1.00;MQ=44.00;QD=27.54;SOR=0.941	GT:AD:DP:GQ:PL	1/1:0,61:61:99:1708,183,0
3L	7375401	.	A	G	442.77	.	AC=1;AF=0.500;AN=2;BaseQRankSum=0.203;ClippingRankSum=0.000;DP=50;ExcessHet=3.0103;FS=1.113;MLEAC=1;MLEAF=0.500;MQ=44.00;MQRankSum=0.000;QD=8.86;ReadPosRankSum=0.644;SOR=0.473	GT:AD:DP:GQ:PL	0/1:27,23:50:99:471,0,556
3L	7376137	.	A	C	1885.77	.	AC=2;AF=1.00;AN=2;DP=70;ExcessHet=3.0103;FS=0.000;MLEAC=2;MLEAF=1.00;MQ=44.00;QD=26.94;SOR=0.750	GT:AD:DP:GQ:PL	1/1:0,70:70:99:1914,210,0
3L	7377028	.	C	T	1244.77	.	AC=2;AF=1.00;AN=2;BaseQRankSum=-1.289;ClippingRankSum=0.000;DP=50;ExcessHet=3.0103;FS=3.188;MLEAC=2;MLEAF=1.00;MQ=43.58;MQRankSum=-0.345;QD=24.90;ReadPosRankSum=1.482;SOR=0.416	GT:AD:DP:GQ:PL	1/1:1,49:50:99:1273,120,0
3L	7377303	.	T	C	642.77	.	AC=1;AF=0.500;AN=2;BaseQRankSum=-0.445;ClippingRankSum=0.000;DP=48;ExcessHet=3.0103;FS=0.000;MLEAC=1;MLEAF=0.500;MQ=42.23;MQRankSum=0.256;QD=13.39;ReadPosRankSum=-0.577;SOR=0.616	GT:AD:DP:GQ:PL	0/1:17,31:48:99:671,0,330
3L	7380595	.	A	AG	315.73	.	AC=1;AF=0.500;AN=2;BaseQRankSum=0.012;ClippingRankSum=0.000;DP=52;ExcessHet=3.0103;FS=1.110;MLEAC=1;MLEAF=0.500;MQ=43.34;MQRankSum=0.348;QD=6.72;ReadPosRankSum=0.987;SOR=0.535	GT:AD:DP:GQ:PL	0/1:28,19:47:99:353,0,536
3L	7380804	.	A	T	252.77	.	AC=1;AF=0.500;AN=2;BaseQRankSum=-1.272;ClippingRankSum=0.000;DP=37;ExcessHet=3.0103;FS=7.610;MLEAC=1;MLEAF=0.500;MQ=43.65;MQRankSum=-0.959;QD=6.83;ReadPosRankSum=0.144;SOR=1.697	GT:AD:DP:GQ:PL	0/1:23,14:37:99:281,0,529
3L	7380958	.	C	T	239.77	.	AC=1;AF=0.500;AN=2;BaseQRankSum=-1.411;ClippingRankSum=0.000;DP=51;ExcessHet=3.0103;FS=1.154;MLEAC=1;MLEAF=0.500;MQ=43.85;MQRankSum=1.238;QD=4.80;ReadPosRankSum=-0.588;SOR=0.495	GT:AD:DP:GQ:PL	0/1:34,16:50:99:268,0,786
3L	7381239	.	C	CT	153.73	.	AC=1;AF=0.500;AN=2;BaseQRankSum=0.000;ClippingRankSum=0.000;DP=41;ExcessHet=3.0103;FS=1.345;MLEAC=1;MLEAF=0.500;MQ=44.00;MQRankSum=0.000;QD=3.75;ReadPosRankSum=-2.157;SOR=1.032	GT:AD:DP:GQ:PL	0/1:27,14:41:99:191,0,425
3L	7381624	.	G	C	277.77	.	AC=1;AF=0.500;AN=2;BaseQRankSum=0.742;ClippingRankSum=0.000;DP=50;ExcessHet=3.0103;FS=0.000;MLEAC=1;MLEAF=0.500;MQ=44.00;MQRankSum=0.000;QD=5.56;ReadPosRankSum=-0.342;SOR=0.693	GT:AD:DP:GQ:PL	0/1:34,16:50:99:306,0,800
3L	7381668	.	C	T	410.77	.	AC=1;AF=0.500;AN=2;BaseQRankSum=1.004;ClippingRankSum=0.000;DP=52;ExcessHet=3.0103;FS=3.983;MLEAC=1;MLEAF=0.500;MQ=44.00;MQRankSum=0.000;QD=7.90;ReadPosRankSum=-1.228;SOR=0.478	GT:AD:DP:GQ:PL	0/1:31,21:52:99:439,0,669
3L	7381755	.	A	G	342.77	.	AC=1;AF=0.500;AN=2;BaseQRankSum=-3.959;ClippingRankSum=0.000;DP=52;ExcessHet=3.0103;FS=5.860;MLEAC=1;MLEAF=0.500;MQ=43.96;MQRankSum=-1.278;QD=6.59;ReadPosRankSum=1.233;SOR=1.209	GT:AD:DP:GQ:PL	0/1:33,19:52:99:371,0,780
3L	7381766	.	T	A	376.77	.	AC=1;AF=0.500;AN=2;BaseQRankSum=1.555;ClippingRankSum=0.000;DP=54;ExcessHet=3.0103;FS=3.998;MLEAC=1;MLEAF=0.500;MQ=43.96;MQRankSum=-1.265;QD=6.98;ReadPosRankSum=0.561;SOR=1.003	GT:AD:DP:GQ:PL	0/1:34,20:54:99:405,0,797
3L	7381779	.	C	T	358.77	.	AC=1;AF=0.500;AN=2;BaseQRankSum=3.530;ClippingRankSum=0.000;DP=52;ExcessHet=3.0103;FS=4.175;MLEAC=1;MLEAF=0.500;MQ=43.96;MQRankSum=-1.278;QD=6.90;ReadPosRankSum=-0.269;SOR=0.444	GT:AD:DP:GQ:PL	0/1:33,19:52:99:387,0,765
3L	7381829	.	G	T	313.77	.	AC=1;AF=0.500;AN=2;BaseQRankSum=0.752;ClippingRankSum=0.000;DP=53;ExcessHet=3.0103;FS=1.147;MLEAC=1;MLEAF=0.500;MQ=44.00;MQRankSum=0.000;QD=5.92;ReadPosRankSum=0.699;SOR=0.440	GT:AD:DP:GQ:PL	0/1:35,18:53:99:342,0,798
3L	7382088	.	CAAAAA	C	544.73	.	AC=1;AF=0.500;AN=2;BaseQRankSum=-0.604;ClippingRankSum=0.000;DP=44;ExcessHet=3.0103;FS=0.000;MLEAC=1;MLEAF=0.500;MQ=43.76;MQRankSum=-0.556;QD=14.72;ReadPosRankSum=-0.581;SOR=0.693	GT:AD:DP:GQ:PL	0/1:19,18:37:99:582,0,865
3L	7382193	.	T	C	381.77	.	AC=1;AF=0.500;AN=2;BaseQRankSum=1.077;ClippingRankSum=0.000;DP=42;ExcessHet=3.0103;FS=2.587;MLEAC=1;MLEAF=0.500;MQ=43.95;MQRankSum=-1.001;QD=9.09;ReadPosRankSum=-0.202;SOR=1.127	GT:AD:DP:GQ:PL	0/1:22,20:42:99:410,0,485
3L	7382241	.	C	T	520.77	.	AC=1;AF=0.500;AN=2;BaseQRankSum=2.156;ClippingRankSum=0.000;DP=47;ExcessHet=3.0103;FS=1.117;MLEAC=1;MLEAF=0.500;MQ=44.00;MQRankSum=0.000;QD=11.08;ReadPosRankSum=0.504;SOR=0.794	GT:AD:DP:GQ:PL	0/1:23,24:47:99:549,0,498
3L	7382350	.	T	A	673.77	.	AC=1;AF=0.500;AN=2;BaseQRankSum=-2.874;ClippingRankSum=0.000;DP=56;ExcessHet=3.0103;FS=1.038;MLEAC=1;MLEAF=0.500;MQ=43.83;MQRankSum=-0.302;QD=12.25;ReadPosRankSum=-0.010;SOR=0.623	GT:AD:DP:GQ:PL	0/1:24,31:55:99:702,0,520
3L	7382625	.	G	A	918.77	.	AC=1;AF=0.500;AN=2;BaseQRankSum=2.240;ClippingRankSum=0.000;DP=58;ExcessHet=3.0103;FS=2.244;MLEAC=1;MLEAF=0.500;MQ=44.00;MQRankSum=0.000;QD=15.84;ReadPosRankSum=1.309;SOR=0.544	GT:AD:DP:GQ:PL	0/1:33,25:58:99:947,0,2363
3L	7382627	.	T	C	918.77	.	AC=1;AF=0.500;AN=2;BaseQRankSum=3.782;ClippingRankSum=0.000;DP=58;ExcessHet=3.0103;FS=2.244;MLEAC=1;MLEAF=0.500;MQ=44.00;MQRankSum=0.000;QD=15.84;ReadPosRankSum=1.836;SOR=0.544	GT:AD:DP:GQ:PL	0/1:33,25:58:99:947,0,2363
3L	7382635	.	G	T	898.77	.	AC=1;AF=0.500;AN=2;BaseQRankSum=-0.275;ClippingRankSum=0.000;DP=59;ExcessHet=3.0103;FS=2.184;MLEAC=1;MLEAF=0.500;MQ=44.00;MQRankSum=0.000;QD=15.23;ReadPosRankSum=1.793;SOR=0.588	GT:AD:DP:GQ:PL	0/1:34,25:59:99:927,0,2372
3L	7382740	.	T	C	1594.77	.	AC=2;AF=1.00;AN=2;DP=47;ExcessHet=3.0103;FS=0.000;MLEAC=2;MLEAF=1.00;MQ=44.00;QD=33.93;SOR=0.735	GT:AD:DP:GQ:PL	1/1:0,47:47:99:1623,141,0
3L	7382763	.	G	A	503.77	.	AC=1;AF=0.500;AN=2;BaseQRankSum=2.234;ClippingRankSum=0.000;DP=51;ExcessHet=3.0103;FS=10.225;MLEAC=1;MLEAF=0.500;MQ=43.96;MQRankSum=1.020;QD=9.88;ReadPosRankSum=-0.679;SOR=0.886	GT:AD:DP:GQ:PL	0/1:26,25:51:99:532,0,554
3L	7382840	.	GT	G	275.73	.	AC=1;AF=0.500;AN=2;BaseQRankSum=-1.198;ClippingRankSum=0.000;DP=58;ExcessHet=3.0103;FS=1.084;MLEAC=1;MLEAF=0.500;MQ=43.97;MQRankSum=-1.084;QD=5.30;ReadPosRankSum=-0.170;SOR=0.498	GT:AD:DP:GQ:PL	0/1:29,23:52:99:313,0,499
3L	7382871	.	G	A	811.77	.	AC=1;AF=0.500;AN=2;BaseQRankSum=-0.632;ClippingRankSum=0.000;DP=54;ExcessHet=3.0103;FS=2.342;MLEAC=1;MLEAF=0.500;MQ=43.96;MQRankSum=-1.124;QD=15.03;ReadPosRankSum=-0.035;SOR=0.403	GT:AD:DP:GQ:PL	0/1:31,23:54:99:840,0,1229
3L	7382883	.	T	A	870.77	.	AC=1;AF=0.500;AN=2;BaseQRankSum=-0.423;ClippingRankSum=0.000;DP=57;ExcessHet=3.0103;FS=0.000;MLEAC=1;MLEAF=0.500;MQ=43.97;MQRankSum=-1.096;QD=15.28;ReadPosRankSum=-0.781;SOR=0.569	GT:AD:DP:GQ:PL	0/1:32,25:57:99:899,0,1246
3L	7383237	.	G	A	356.77	.	AC=1;AF=0.500;AN=2;BaseQRankSum=1.479;ClippingRankSum=0.000;DP=54;ExcessHet=3.0103;FS=1.056;MLEAC=1;MLEAF=0.500;MQ=43.96;MQRankSum=-1.216;QD=6.61;ReadPosRankSum=-0.963;SOR=0.859	GT:AD:DP:GQ:PL	0/1:33,21:54:99:385,0,681
3L	7383264	.	T	A	641.77	.	AC=1;AF=0.500;AN=2;BaseQRankSum=2.697;ClippingRankSum=0.000;DP=52;ExcessHet=3.0103;FS=8.267;MLEAC=1;MLEAF=0.500;MQ=43.96;MQRankSum=-1.278;QD=12.34;ReadPosRankSum=-0.160;SOR=1.883	GT:AD:DP:GQ:PL	0/1:33,19:52:99:670,0,1579
3L	7383265	.	A	T	641.77	.	AC=1;AF=0.500;AN=2;BaseQRankSum=-0.370;ClippingRankSum=0.000;DP=51;ExcessHet=3.0103;FS=6.303;MLEAC=1;MLEAF=0.500;MQ=43.96;MQRankSum=-1.313;QD=12.58;ReadPosRankSum=0.299;SOR=1.768	GT:AD:DP:GQ:PL	0/1:33,18:51:99:670,0,1579
3L	7383435	.	A	G	215.77	.	AC=1;AF=0.500;AN=2;BaseQRankSum=-2.417;ClippingRankSum=0.000;DP=48;ExcessHet=3.0103;FS=6.617;MLEAC=1;MLEAF=0.500;MQ=44.00;MQRankSum=0.000;QD=4.50;ReadPosRankSum=1.272;SOR=0.430	GT:AD:DP:GQ:PL	0/1:33,15:48:99:244,0,800
3L	7383513	.	T	C	333.77	.	AC=1;AF=0.500;AN=2;BaseQRankSum=-0.285;ClippingRankSum=0.000;DP=46;ExcessHet=3.0103;FS=2.652;MLEAC=1;MLEAF=0.500;MQ=44.00;MQRankSum=0.000;QD=7.42;ReadPosRankSum=-0.262;SOR=1.187	GT:AD:DP:GQ:PL	0/1:27,18:45:99:362,0,629
3L	7383774	.	A	C	547.77	.	AC=1;AF=0.500;AN=2;BaseQRankSum=0.138;ClippingRankSum=0.000;DP=55;ExcessHet=3.0103;FS=3.668;MLEAC=1;MLEAF=0.500;MQ=43.93;MQRankSum=-1.349;QD=10.14;ReadPosRankSum=-0.735;SOR=0.625	GT:AD:DP:GQ:PL	0/1:26,28:54:99:576,0,524
3L	7383998	.	A	T	230.77	.	AC=1;AF=0.500;AN=2;BaseQRankSum=-0.900;ClippingRankSum=0.000;DP=45;ExcessHet=3.0103;FS=2.843;MLEAC=1;MLEAF=0.500;MQ=44.00;MQRankSum=0.000;QD=5.13;ReadPosRankSum=1.334;SOR=0.787	GT:AD:DP:GQ:PL	0/1:31,14:45:99:259,0,749
3L	7384248	.	T	C	405.77	.	AC=1;AF=0.500;AN=2;BaseQRankSum=-2.794;ClippingRankSum=0.000;DP=48;ExcessHet=3.0103;FS=0.000;MLEAC=1;MLEAF=0.500;MQ=44.00;MQRankSum=0.000;QD=8.45;ReadPosRankSum=-1.100;SOR=0.749	GT:AD:DP:GQ:PL	0/1:27,21:48:99:434,0,610
3L	7384335	.	G	A	1397.77	.	AC=2;AF=1.00;AN=2;DP=51;ExcessHet=3.0103;FS=0.000;MLEAC=2;MLEAF=1.00;MQ=44.00;QD=27.41;SOR=0.732	GT:AD:DP:GQ:PL	1/1:0,51:51:99:1426,153,0
3L	7384350	.	A	G	1397.77	.	AC=2;AF=1.00;AN=2;DP=51;ExcessHet=3.0103;FS=0.000;MLEAC=2;MLEAF=1.00;MQ=44.00;QD=27.41;SOR=0.732	GT:AD:DP:GQ:PL	1/1:0,51:51:99:1426,153,0
3L	7384623	.	G	A	1157.77	.	AC=2;AF=1.00;AN=2;DP=44;ExcessHet=3.0103;FS=0.000;MLEAC=2;MLEAF=1.00;MQ=44.00;QD=26.31;SOR=0.990	GT:AD:DP:GQ:PL	1/1:0,44:44:99:1186,131,0
3L	7385729	.	T	C	602.77	.	AC=1;AF=0.500;AN=2;BaseQRankSum=-2.567;ClippingRankSum=0.000;DP=62;ExcessHet=3.0103;FS=1.098;MLEAC=1;MLEAF=0.500;MQ=44.00;MQRankSum=0.000;QD=10.05;ReadPosRankSum=-1.470;SOR=0.483	GT:AD:DP:GQ:PL	0/1:31,29:60:99:631,0,683
3L	7385742	.	G	T	553.77	.	AC=1;AF=0.500;AN=2;BaseQRankSum=2.533;ClippingRankSum=0.000;DP=64;ExcessHet=3.0103;FS=2.305;MLEAC=1;MLEAF=0.500;MQ=44.00;MQRankSum=0.000;QD=8.79;ReadPosRankSum=-0.342;SOR=1.052	GT:AD:DP:GQ:PL	0/1:36,27:63:99:582,0,797
3L	7385831	.	A	T	362.77	.	AC=1;AF=0.500;AN=2;BaseQRankSum=1.902;ClippingRankSum=0.000;DP=54;ExcessHet=3.0103;FS=2.623;MLEAC=1;MLEAF=0.500;MQ=44.00;MQRankSum=0.000;QD=6.84;ReadPosRankSum=-0.072;SOR=1.262	GT:AD:DP:GQ:PL	0/1:34,19:53:99:391,0,779
3L	7385892	.	A	T	599.77	.	AC=1;AF=0.500;AN=2;BaseQRankSum=2.126;ClippingRankSum=0.000;DP=46;ExcessHet=3.0103;FS=1.154;MLEAC=1;MLEAF=0.500;MQ=44.00;MQRankSum=0.000;QD=13.33;ReadPosRankSum=0.760;SOR=0.525	GT:AD:DP:GQ:PL	0/1:17,28:45:99:628,0,333
3L	7385993	.	G	C	642.77	.	AC=1;AF=0.500;AN=2;BaseQRankSum=-0.837;ClippingRankSum=0.000;DP=44;ExcessHet=3.0103;FS=4.661;MLEAC=1;MLEAF=0.500;MQ=44.00;MQRankSum=0.000;QD=14.61;ReadPosRankSum=0.790;SOR=0.497	GT:AD:DP:GQ:PL	0/1:14,30:44:99:671,0,252
3L	7386031	.	T	G	1138.77	.	AC=2;AF=1.00;AN=2;DP=42;ExcessHet=3.0103;FS=0.000;MLEAC=2;MLEAF=1.00;MQ=44.00;QD=27.11;SOR=0.693	GT:AD:DP:GQ:PL	1/1:0,42:42:99:1167,126,0
3L	7386176	.	A	G	701.77	.	AC=1;AF=0.500;AN=2;BaseQRankSum=-2.755;ClippingRankSum=0.000;DP=58;ExcessHet=3.0103;FS=0.000;MLEAC=1;MLEAF=0.500;MQ=44.00;MQRankSum=0.000;QD=12.10;ReadPosRankSum=-1.393;SOR=0.668	GT:AD:DP:GQ:PL	0/1:23,35:58:99:730,0,479
3L	7386233	.	C	T	1201.77	.	AC=1;AF=0.500;AN=2;BaseQRankSum=-1.305;ClippingRankSum=0.000;DP=54;ExcessHet=3.0103;FS=0.000;MLEAC=1;MLEAF=0.500;MQ=44.00;MQRankSum=0.000;QD=22.25;ReadPosRankSum=0.733;SOR=0.765	GT:AD:DP:GQ:PL	0/1:22,32:54:99:1230,0,825
3L	7386235	.	G	A	1201.77	.	AC=1;AF=0.500;AN=2;BaseQRankSum=0.762;ClippingRankSum=0.000;DP=54;ExcessHet=3.0103;FS=0.000;MLEAC=1;MLEAF=0.500;MQ=44.00;MQRankSum=0.000;QD=22.25;ReadPosRankSum=0.484;SOR=0.765	GT:AD:DP:GQ:PL	0/1:22,32:54:99:1230,0,825
3L	7386257	.	T	C	628.77	.	AC=1;AF=0.500;AN=2;BaseQRankSum=3.660;ClippingRankSum=0.000;DP=48;ExcessHet=3.0103;FS=0.000;MLEAC=1;MLEAF=0.500;MQ=44.00;MQRankSum=0.000;QD=13.10;ReadPosRankSum=0.398;SOR=0.646	GT:AD:DP:GQ:PL	0/1:20,28:48:99:657,0,376
3L	7387061	.	A	G	1249.77	.	AC=2;AF=1.00;AN=2;DP=46;ExcessHet=3.0103;FS=0.000;MLEAC=2;MLEAF=1.00;MQ=44.00;QD=27.17;SOR=0.780	GT:AD:DP:GQ:PL	1/1:0,46:46:99:1278,138,0
3L	7387254	.	T	C	630.77	.	AC=1;AF=0.500;AN=2;BaseQRankSum=-2.715;ClippingRankSum=0.000;DP=52;ExcessHet=3.0103;FS=1.098;MLEAC=1;MLEAF=0.500;MQ=43.92;MQRankSum=0.285;QD=12.37;ReadPosRankSum=1.217;SOR=0.465	GT:AD:DP:GQ:PL	0/1:21,30:51:99:659,0,446
3L	7387272	.	C	G	651.77	.	AC=1;AF=0.500;AN=2;BaseQRankSum=0.199;ClippingRankSum=0.000;DP=51;ExcessHet=3.0103;FS=1.113;MLEAC=1;MLEAF=0.500;MQ=43.92;MQRankSum=0.321;QD=13.04;ReadPosRankSum=0.822;SOR=0.976	GT:AD:DP:GQ:PL	0/1:20,30:50:99:680,0,382
3L	7387401	.	T	A	1356.77	.	AC=2;AF=1.00;AN=2;DP=51;ExcessHet=3.0103;FS=0.000;MLEAC=2;MLEAF=1.00;MQ=43.69;QD=27.14;SOR=1.051	GT:AD:DP:GQ:PL	1/1:0,50:50:99:1385,150,0
3L	7387417	.	A	G	1381.77	.	AC=2;AF=1.00;AN=2;DP=51;ExcessHet=3.0103;FS=0.000;MLEAC=2;MLEAF=1.00;MQ=43.69;QD=27.64;SOR=1.270	GT:AD:DP:GQ:PL	1/1:0,50:50:99:1410,150,0
3L	7387787	.	A	C	736.77	.	AC=1;AF=0.500;AN=2;BaseQRankSum=0.940;ClippingRankSum=0.000;DP=53;ExcessHet=3.0103;FS=5.646;MLEAC=1;MLEAF=0.500;MQ=43.96;MQRankSum=-1.196;QD=13.90;ReadPosRankSum=0.060;SOR=0.779	GT:AD:DP:GQ:PL	0/1:32,21:53:99:765,0,1379
3L	7387794	.	C	G	708.77	.	AC=1;AF=0.500;AN=2;BaseQRankSum=1.283;ClippingRankSum=0.000;DP=54;ExcessHet=3.0103;FS=3.890;MLEAC=1;MLEAF=0.500;MQ=43.96;MQRankSum=-1.265;QD=13.13;ReadPosRankSum=0.993;SOR=1.060	GT:AD:DP:GQ:PL	0/1:34,20:54:99:737,0,1357
3L	7387804	.	A	T	669.77	.	AC=1;AF=0.500;AN=2;BaseQRankSum=-3.003;ClippingRankSum=0.000;DP=52;ExcessHet=3.0103;FS=2.491;MLEAC=1;MLEAF=0.500;MQ=43.96;MQRankSum=-1.278;QD=12.88;ReadPosRankSum=1.353;SOR=1.211	GT:AD:DP:GQ:PL	0/1:33,19:52:99:698,0,1301
3L	7387817	.	T	A	798.77	.	AC=1;AF=0.500;AN=2;BaseQRankSum=-1.197;ClippingRankSum=0.000;DP=54;ExcessHet=3.0103;FS=0.000;MLEAC=1;MLEAF=0.500;MQ=43.96;MQRankSum=-1.168;QD=14.79;ReadPosRankSum=-0.298;SOR=0.798	GT:AD:DP:GQ:PL	0/1:32,22:54:99:827,0,1257
3L	7387821	3L_7387821_SNP	A	G	829.77	.	AC=1;AF=0.500;AN=2;BaseQRankSum=-1.332;ClippingRankSum=0.000;DB;DP=53;ExcessHet=3.0103;FS=0.000;MLEAC=1;MLEAF=0.500;MQ=43.96;MQRankSum=-1.149;QD=15.66;ReadPosRankSum=-0.431;SOR=0.725	GT:AD:DP:GQ:PL	0/1:31,22:53:99:858,0,1254
3L	7387823	.	G	A	832.77	.	AC=1;AF=0.500;AN=2;BaseQRankSum=4.315;ClippingRankSum=0.000;DP=54;ExcessHet=3.0103;FS=0.000;MLEAC=1;MLEAF=0.500;MQ=43.96;MQRankSum=-1.124;QD=15.42;ReadPosRankSum=-0.787;SOR=0.798	GT:AD:DP:GQ:PL	0/1:31,23:54:99:861,0,1232
3L	7387883	.	T	A	317.77	.	AC=1;AF=0.500;AN=2;BaseQRankSum=0.214;ClippingRankSum=0.000;DP=51;ExcessHet=3.0103;FS=1.210;MLEAC=1;MLEAF=0.500;MQ=43.96;MQRankSum=-1.313;QD=6.23;ReadPosRankSum=0.424;SOR=1.065	GT:AD:DP:GQ:PL	0/1:33,18:51:99:346,0,748
3L	7387967	.	G	A	128.77	.	AC=1;AF=0.500;AN=2;BaseQRankSum=0.620;ClippingRankSum=0.000;DP=40;ExcessHet=3.0103;FS=6.370;MLEAC=1;MLEAF=0.500;MQ=42.92;MQRankSum=1.060;QD=3.22;ReadPosRankSum=-0.064;SOR=2.303	GT:AD:DP:GQ:PL	0/1:30,10:40:99:157,0,679
3L	7388388	.	A	C	613.77	.	AC=1;AF=0.500;AN=2;BaseQRankSum=1.486;ClippingRankSum=0.000;DP=43;ExcessHet=3.0103;FS=3.139;MLEAC=1;MLEAF=0.500;MQ=34.74;MQRankSum=-2.100;QD=14.27;ReadPosRankSum=-1.188;SOR=1.362	GT:AD:DP:GQ:PL	0/1:13,30:43:99:642,0,214
3L	7388900	.	A	T	856.77	.	AC=1;AF=0.500;AN=2;BaseQRankSum=-0.421;ClippingRankSum=0.000;DP=58;ExcessHet=3.0103;FS=2.348;MLEAC=1;MLEAF=0.500;MQ=43.93;MQRankSum=0.492;QD=14.77;ReadPosRankSum=1.558;SOR=0.783	GT:AD:DP:GQ:PL	0/1:20,38:58:99:885,0,349
3L	7388931	.	A	G	1499.77	.	AC=1;AF=0.500;AN=2;BaseQRankSum=1.223;ClippingRankSum=0.000;DP=63;ExcessHet=3.0103;FS=0.988;MLEAC=1;MLEAF=0.500;MQ=43.94;MQRankSum=0.423;QD=23.81;ReadPosRankSum=-0.771;SOR=0.724	GT:AD:DP:GQ:PL	0/1:23,40:63:99:1528,0,1062
3L	7388944	.	T	TATTTA	1591.73	.	AC=1;AF=0.500;AN=2;BaseQRankSum=2.624;ClippingRankSum=0.000;DP=62;ExcessHet=3.0103;FS=0.000;MLEAC=1;MLEAF=0.500;MQ=43.91;MQRankSum=-0.059;QD=25.67;ReadPosRankSum=-1.987;SOR=0.693	GT:AD:DP:GQ:PL	0/1:22,40:62:99:1629,0,1030
3L	7389002	.	T	C	1364.77	.	AC=1;AF=0.500;AN=2;BaseQRankSum=-2.849;ClippingRankSum=0.000;DP=55;ExcessHet=3.0103;FS=0.000;MLEAC=1;MLEAF=0.500;MQ=43.93;MQRankSum=-1.095;QD=24.81;ReadPosRankSum=-0.269;SOR=0.770	GT:AD:DP:GQ:PL	0/1:21,34:55:99:1393,0,1059
3L	7389009	.	A	C	1458.77	.	AC=1;AF=0.500;AN=2;BaseQRankSum=-1.721;ClippingRankSum=0.000;DP=58;ExcessHet=3.0103;FS=0.000;MLEAC=1;MLEAF=0.500;MQ=43.90;MQRankSum=-1.358;QD=25.15;ReadPosRankSum=0.112;SOR=0.576	GT:AD:DP:GQ:PL	0/1:22,36:58:99:1487,0,1053
3L	7389013	.	T	C	1522.77	.	AC=1;AF=0.500;AN=2;BaseQRankSum=-1.217;ClippingRankSum=0.000;DP=60;ExcessHet=3.0103;FS=1.043;MLEAC=1;MLEAF=0.500;MQ=43.90;MQRankSum=-1.320;QD=25.38;ReadPosRankSum=0.115;SOR=0.506	GT:AD:DP:GQ:PL	0/1:22,38:60:99:1551,0,1089
3L	7389022	.	A	T	1598.77	.	AC=1;AF=0.500;AN=2;BaseQRankSum=0.000;ClippingRankSum=0.000;DP=65;ExcessHet=3.0103;FS=3.528;MLEAC=1;MLEAF=0.500;MQ=43.91;MQRankSum=-1.283;QD=24.60;ReadPosRankSum=0.281;SOR=0.375	GT:AD:DP:GQ:PL	0/1:23,42:65:99:1627,0,1001
3L	7389164	.	A	T	744.77	.	AC=1;AF=0.500;AN=2;BaseQRankSum=0.580;ClippingRankSum=0.000;DP=54;ExcessHet=3.0103;FS=1.143;MLEAC=1;MLEAF=0.500;MQ=43.96;MQRankSum=-0.729;QD=13.79;ReadPosRankSum=-1.451;SOR=1.071	GT:AD:DP:GQ:PL	0/1:20,34:54:99:773,0,349
3L	7389184	.	A	G	738.77	.	AC=1;AF=0.500;AN=2;BaseQRankSum=-0.850;ClippingRankSum=0.000;DP=57;ExcessHet=3.0103;FS=0.000;MLEAC=1;MLEAF=0.500;MQ=43.97;MQRankSum=-0.787;QD=12.96;ReadPosRankSum=1.204;SOR=0.577	GT:AD:DP:GQ:PL	0/1:23,34:57:99:767,0,467
3L	7389476	.	T	C	1446.77	.	AC=2;AF=1.00;AN=2;DP=54;ExcessHet=3.0103;FS=0.000;MLEAC=2;MLEAF=1.00;MQ=44.00;QD=26.79;SOR=0.693	GT:AD:DP:GQ:PL	1/1:0,54:54:99:1475,162,0
3L	7389607	.	C	T	2872.77	.	AC=2;AF=1.00;AN=2;DP=68;ExcessHet=3.0103;FS=0.000;MLEAC=2;MLEAF=1.00;MQ=44.00;QD=31.71;SOR=0.693	GT:AD:DP:GQ:PL	1/1:0,68:68:99:2901,208,0
3L	7389624	.	A	G	2814.77	.	AC=2;AF=1.00;AN=2;DP=68;ExcessHet=3.0103;FS=0.000;MLEAC=2;MLEAF=1.00;MQ=44.00;QD=26.34;SOR=0.814	GT:AD:DP:GQ:PL	1/1:0,68:68:99:2843,204,0
3L	7389681	.	G	A	2426.77	.	AC=2;AF=1.00;AN=2;DP=58;ExcessHet=3.0103;FS=0.000;MLEAC=2;MLEAF=1.00;MQ=44.00;QD=29.64;SOR=1.382	GT:AD:DP:GQ:PL	1/1:0,58:58:99:2455,175,0
3L	7389701	.	C	T	2472.77	.	AC=2;AF=1.00;AN=2;DP=55;ExcessHet=3.0103;FS=0.000;MLEAC=2;MLEAF=1.00;MQ=44.00;QD=30.03;SOR=1.262	GT:AD:DP:GQ:PL	1/1:0,55:55:99:2501,169,0
3L	7389703	.	C	T	2446.77	.	AC=2;AF=1.00;AN=2;DP=54;ExcessHet=3.0103;FS=0.000;MLEAC=2;MLEAF=1.00;MQ=44.00;QD=37.26;SOR=1.329	GT:AD:DP:GQ:PL	1/1:0,54:54:99:2475,166,0
3L	7389835	.	G	C	350.77	.	AC=1;AF=0.500;AN=2;BaseQRankSum=0.396;ClippingRankSum=0.000;DP=60;ExcessHet=3.0103;FS=2.250;MLEAC=1;MLEAF=0.500;MQ=43.84;MQRankSum=1.654;QD=5.85;ReadPosRankSum=0.155;SOR=0.446	GT:AD:DP:GQ:PL	0/1:40,20:60:99:379,0,920
3L	7389842	.	A	G	2035.77	.	AC=2;AF=1.00;AN=2;DP=61;ExcessHet=3.0103;FS=0.000;MLEAC=2;MLEAF=1.00;MQ=43.81;QD=33.37;SOR=0.941	GT:AD:DP:GQ:PL	1/1:0,61:61:99:2064,189,0
3L	7389866	.	G	C	1416.77	.	AC=1;AF=0.500;AN=2;BaseQRankSum=-2.623;ClippingRankSum=0.000;DP=56;ExcessHet=3.0103;FS=5.757;MLEAC=1;MLEAF=0.500;MQ=43.75;MQRankSum=-2.074;QD=25.30;ReadPosRankSum=0.998;SOR=0.863	GT:AD:DP:GQ:PL	0/1:20,36:56:99:1445,0,712
3L	7389871	.	A	T	1419.77	.	AC=1;AF=0.500;AN=2;BaseQRankSum=-1.118;ClippingRankSum=0.000;DP=55;ExcessHet=3.0103;FS=5.638;MLEAC=1;MLEAF=0.500;MQ=43.75;MQRankSum=-2.023;QD=25.81;ReadPosRankSum=-0.594;SOR=0.897	GT:AD:DP:GQ:PL	0/1:19,36:55:99:1448,0,683
3L	7389985	.	T	TGTGGCG	2197.73	.	AC=2;AF=1.00;AN=2;DP=53;ExcessHet=3.0103;FS=0.000;MLEAC=2;MLEAF=1.00;MQ=43.34;QD=26.60;SOR=0.859	GT:AD:DP:GQ:PL	1/1:0,50:50:99:2235,153,0
3L	7390036	.	A	G	1953.77	.	AC=2;AF=1.00;AN=2;DP=45;ExcessHet=3.0103;FS=0.000;MLEAC=2;MLEAF=1.00;MQ=43.61;QD=20.73;SOR=1.280	GT:AD:DP:GQ:PL	1/1:0,45:45:99:1982,135,0
3L	7390037	.	A	C	1953.77	.	AC=2;AF=1.00;AN=2;DP=44;ExcessHet=3.0103;FS=0.000;MLEAC=2;MLEAF=1.00;MQ=43.60;QD=29.80;SOR=1.230	GT:AD:DP:GQ:PL	1/1:0,44:44:99:1982,135,0
3L	7390065	.	C	T	395.77	.	AC=1;AF=0.500;AN=2;BaseQRankSum=-4.310;ClippingRankSum=0.000;DP=55;ExcessHet=3.0103;FS=7.756;MLEAC=1;MLEAF=0.500;MQ=43.21;MQRankSum=3.592;QD=7.20;ReadPosRankSum=1.528;SOR=0.651	GT:AD:DP:GQ:PL	0/1:32,23:55:99:424,0,766
3L	7390112	.	G	A	834.77	.	AC=1;AF=0.500;AN=2;BaseQRankSum=0.714;ClippingRankSum=0.000;DP=55;ExcessHet=3.0103;FS=1.049;MLEAC=1;MLEAF=0.500;MQ=42.74;MQRankSum=4.333;QD=15.18;ReadPosRankSum=0.306;SOR=0.973	GT:AD:DP:GQ:PL	0/1:31,24:55:99:863,0,1214
3L	7390113	.	T	C	2394.77	.	AC=2;AF=1.00;AN=2;DP=55;ExcessHet=3.0103;FS=0.000;MLEAC=2;MLEAF=1.00;MQ=42.74;QD=31.11;SOR=0.884	GT:AD:DP:GQ:PL	1/1:0,55:55:99:2423,166,0
3L	7390125	.	TGTTTTCGGATCG	T	1215.73	.	AC=1;AF=0.500;AN=2;BaseQRankSum=1.247;ClippingRankSum=0.000;DP=62;ExcessHet=3.0103;FS=0.940;MLEAC=1;MLEAF=0.500;MQ=42.78;MQRankSum=-4.321;QD=19.61;ReadPosRankSum=-0.052;SOR=0.576	GT:AD:DP:GQ:PL	0/1:30,32:62:99:1253,0,1147
3L	7390154	.	A	T	1158.77	.	AC=1;AF=0.500;AN=2;BaseQRankSum=0.619;ClippingRankSum=0.000;DP=53;ExcessHet=3.0103;FS=1.045;MLEAC=1;MLEAF=0.500;MQ=42.53;MQRankSum=-4.041;QD=21.86;ReadPosRankSum=-2.660;SOR=0.551	GT:AD:DP:GQ:PL	0/1:23,30:53:99:1187,0,917
3L	7390164	.	C	CGGTT	1120.73	.	AC=1;AF=0.500;AN=2;BaseQRankSum=1.250;ClippingRankSum=0.000;DP=49;ExcessHet=3.0103;FS=0.000;MLEAC=1;MLEAF=0.500;MQ=42.44;MQRankSum=-3.599;QD=22.87;ReadPosRankSum=-2.886;SOR=0.789	GT:AD:DP:GQ:PL	0/1:20,29:49:99:1158,0,752
3L	7390339	.	G	A	262.77	.	AC=1;AF=0.500;AN=2;BaseQRankSum=1.469;ClippingRankSum=0.000;DP=47;ExcessHet=3.0103;FS=2.760;MLEAC=1;MLEAF=0.500;MQ=43.45;MQRankSum=0.881;QD=5.71;ReadPosRankSum=-1.206;SOR=0.346	GT:AD:DP:GQ:PL	0/1:31,15:46:99:291,0,738
3L	7390476	.	C	T	236.77	.	AC=1;AF=0.500;AN=2;BaseQRankSum=-1.855;ClippingRankSum=0.000;DP=49;ExcessHet=3.0103;FS=9.099;MLEAC=1;MLEAF=0.500;MQ=43.86;MQRankSum=-0.052;QD=4.83;ReadPosRankSum=-0.053;SOR=1.881	GT:AD:DP:GQ:PL	0/1:34,15:49:99:265,0,819
3L	7390558	.	G	A	427.77	.	AC=1;AF=0.500;AN=2;BaseQRankSum=-0.490;ClippingRankSum=0.000;DP=43;ExcessHet=3.0103;FS=2.996;MLEAC=1;MLEAF=0.500;MQ=43.84;MQRankSum=-0.150;QD=9.95;ReadPosRankSum=2.421;SOR=0.306	GT:AD:DP:GQ:PL	0/1:30,13:43:99:456,0,1199
3L	7390567	.	A	T	418.77	.	AC=1;AF=0.500;AN=2;BaseQRankSum=-0.792;ClippingRankSum=0.000;DP=44;ExcessHet=3.0103;FS=2.836;MLEAC=1;MLEAF=0.500;MQ=43.85;MQRankSum=-0.177;QD=9.52;ReadPosRankSum=2.754;SOR=0.355	GT:AD:DP:GQ:PL	0/1:31,13:44:99:447,0,1273
3L	7390622	.	G	A	312.77	.	AC=1;AF=0.500;AN=2;BaseQRankSum=0.389;ClippingRankSum=0.000;DP=46;ExcessHet=3.0103;FS=1.209;MLEAC=1;MLEAF=0.500;MQ=43.85;MQRankSum=0.106;QD=6.80;ReadPosRankSum=-0.251;SOR=0.400	GT:AD:DP:GQ:PL	0/1:29,17:46:99:341,0,657
3L	7390759	.	G	A	88.77	.	AC=1;AF=0.500;AN=2;BaseQRankSum=2.322;ClippingRankSum=0.000;DP=55;ExcessHet=3.0103;FS=1.181;MLEAC=1;MLEAF=0.500;MQ=43.96;MQRankSum=-1.670;QD=1.61;ReadPosRankSum=-1.450;SOR=0.487	GT:AD:DP:GQ:PL	0/1:41,14:55:99:117,0,2450
3L	7390766	.	A	AAT	513.73	.	AC=1;AF=0.500;AN=2;BaseQRankSum=-0.559;ClippingRankSum=0.000;DP=55;ExcessHet=3.0103;FS=2.481;MLEAC=1;MLEAF=0.500;MQ=43.96;MQRankSum=-1.521;QD=9.34;ReadPosRankSum=-1.168;SOR=0.407	GT:AD:DP:GQ:PL	0/1:39,16:55:99:551,0,2418
3L	7390769	.	T	A	522.77	.	AC=1;AF=0.500;AN=2;BaseQRankSum=0.955;ClippingRankSum=0.000;DP=54;ExcessHet=3.0103;FS=2.569;MLEAC=1;MLEAF=0.500;MQ=43.96;MQRankSum=-1.501;QD=9.68;ReadPosRankSum=-0.800;SOR=0.368	GT:AD:DP:GQ:PL	0/1:38,16:54:99:551,0,2418
3L	7390812	.	A	G	197.77	.	AC=1;AF=0.500;AN=2;BaseQRankSum=-2.218;ClippingRankSum=0.000;DP=50;ExcessHet=3.0103;FS=1.166;MLEAC=1;MLEAF=0.500;MQ=44.00;MQRankSum=0.000;QD=3.96;ReadPosRankSum=1.419;SOR=0.906	GT:AD:DP:GQ:PL	0/1:35,15:50:99:226,0,838
3L	7391024	.	A	C	296.77	.	AC=1;AF=0.500;AN=2;BaseQRankSum=0.054;ClippingRankSum=0.000;DP=43;ExcessHet=3.0103;FS=2.753;MLEAC=1;MLEAF=0.500;MQ=44.00;MQRankSum=0.000;QD=6.90;ReadPosRankSum=0.166;SOR=0.360	GT:AD:DP:GQ:PL	0/1:27,16:43:99:325,0,625
3L	7391055	.	T	C	594.77	.	AC=1;AF=0.500;AN=2;BaseQRankSum=-2.187;ClippingRankSum=0.000;DP=45;ExcessHet=3.0103;FS=2.691;MLEAC=1;MLEAF=0.500;MQ=43.96;MQRankSum=0.862;QD=13.22;ReadPosRankSum=0.503;SOR=0.375	GT:AD:DP:GQ:PL	0/1:27,18:45:99:623,0,1185
3L	7391057	.	G	T	594.77	.	AC=1;AF=0.500;AN=2;BaseQRankSum=0.225;ClippingRankSum=0.000;DP=44;ExcessHet=3.0103;FS=2.883;MLEAC=1;MLEAF=0.500;MQ=43.96;MQRankSum=0.878;QD=13.52;ReadPosRankSum=0.367;SOR=0.307	GT:AD:DP:GQ:PL	0/1:26,18:44:99:623,0,1185
3L	7391075	.	C	T	325.77	.	AC=1;AF=0.500;AN=2;BaseQRankSum=-0.410;ClippingRankSum=0.000;DP=40;ExcessHet=3.0103;FS=0.000;MLEAC=1;MLEAF=0.500;MQ=43.90;MQRankSum=-0.181;QD=8.14;ReadPosRankSum=-0.070;SOR=0.536	GT:AD:DP:GQ:PL	0/1:23,17:40:99:354,0,516
3L	7391193	.	G	A	911.77	.	AC=2;AF=1.00;AN=2;DP=28;ExcessHet=3.0103;FS=0.000;MLEAC=2;MLEAF=1.00;MQ=44.00;QD=32.56;SOR=0.997	GT:AD:DP:GQ:PL	1/1:0,28:28:84:940,84,0
3L	7391198	.	G	T	113.77	.	AC=1;AF=0.500;AN=2;BaseQRankSum=0.446;ClippingRankSum=0.000;DP=27;ExcessHet=3.0103;FS=1.705;MLEAC=1;MLEAF=0.500;MQ=44.00;MQRankSum=0.000;QD=4.21;ReadPosRankSum=-0.133;SOR=0.321	GT:AD:DP:GQ:PL	0/1:19,8:27:99:142,0,447
3L	7391270	.	CAAA	C,CAA	861.73	.	AC=1,1;AF=0.500,0.500;AN=2;BaseQRankSum=-1.303;ClippingRankSum=0.000;DP=45;ExcessHet=3.0103;FS=0.000;MLEAC=1,1;MLEAF=0.500,0.500;MQ=44.00;MQRankSum=0.000;QD=22.10;ReadPosRankSum=-0.190;SOR=0.922	GT:AD:DP:GQ:PL	1/2:3,21,15:39:99:899,206,454,522,0,472
3L	7391491	.	A	T	175.77	.	AC=1;AF=0.500;AN=2;BaseQRankSum=1.917;ClippingRankSum=0.000;DP=28;ExcessHet=3.0103;FS=2.072;MLEAC=1;MLEAF=0.500;MQ=43.83;MQRankSum=0.833;QD=7.03;ReadPosRankSum=-0.171;SOR=1.385	GT:AD:DP:GQ:PL	0/1:16,9:25:99:204,0,368
3L	7391532	.	G	C	235.77	.	AC=1;AF=0.500;AN=2;BaseQRankSum=-2.488;ClippingRankSum=0.000;DP=31;ExcessHet=3.0103;FS=0.000;MLEAC=1;MLEAF=0.500;MQ=43.62;MQRankSum=1.878;QD=7.86;ReadPosRankSum=-0.776;SOR=0.784	GT:AD:DP:GQ:PL	0/1:17,13:30:99:264,0,384
3L	7391588	.	G	A	938.77	.	AC=1;AF=0.500;AN=2;BaseQRankSum=0.539;ClippingRankSum=0.000;DP=45;ExcessHet=3.0103;FS=2.640;MLEAC=1;MLEAF=0.500;MQ=43.57;MQRankSum=-2.807;QD=20.86;ReadPosRankSum=-0.862;SOR=0.321	GT:AD:DP:GQ:PL	0/1:19,26:45:99:967,0,704
3L	7391599	.	G	A	952.77	.	AC=1;AF=0.500;AN=2;BaseQRankSum=2.119;ClippingRankSum=0.000;DP=44;ExcessHet=3.0103;FS=4.454;MLEAC=1;MLEAF=0.500;MQ=43.56;MQRankSum=-2.737;QD=21.65;ReadPosRankSum=-1.023;SOR=0.255	GT:AD:DP:GQ:PL	0/1:18,26:44:99:981,0,678
3L	7391614	.	C	G	398.77	.	AC=1;AF=0.500;AN=2;BaseQRankSum=-2.053;ClippingRankSum=0.000;DP=50;ExcessHet=3.0103;FS=5.957;MLEAC=1;MLEAF=0.500;MQ=43.53;MQRankSum=3.163;QD=7.98;ReadPosRankSum=0.445;SOR=1.480	GT:AD:DP:GQ:PL	0/1:29,21:50:99:427,0,1155
3L	7391627	.	C	G	1062.77	.	AC=1;AF=0.500;AN=2;BaseQRankSum=-1.898;ClippingRankSum=0.000;DP=52;ExcessHet=3.0103;FS=7.906;MLEAC=1;MLEAF=0.500;MQ=43.55;MQRankSum=-3.267;QD=20.44;ReadPosRankSum=0.231;SOR=0.307	GT:AD:DP:GQ:PL	0/1:23,29:52:99:1091,0,879
3L	7391634	.	A	T	1058.77	.	AC=1;AF=0.500;AN=2;BaseQRankSum=2.136;ClippingRankSum=0.000;DP=51;ExcessHet=3.0103;FS=10.314;MLEAC=1;MLEAF=0.500;MQ=43.60;MQRankSum=-3.272;QD=20.76;ReadPosRankSum=1.113;SOR=0.827	GT:AD:DP:GQ:PL	0/1:24,27:51:99:1087,0,868
3L	7391757	.	A	ATAAGTGCG	1507.73	.	AC=1;AF=0.500;AN=2;BaseQRankSum=1.499;ClippingRankSum=0.000;DP=61;ExcessHet=3.0103;FS=1.049;MLEAC=1;MLEAF=0.500;MQ=42.69;MQRankSum=-5.723;QD=26.00;ReadPosRankSum=-1.908;SOR=0.519	GT:AD:DP:GQ:PL	0/1:22,36:58:99:1545,0,835
3L	7391764	.	T	C	1416.77	.	AC=1;AF=0.500;AN=2;BaseQRankSum=-2.357;ClippingRankSum=0.000;DP=57;ExcessHet=3.0103;FS=2.430;MLEAC=1;MLEAF=0.500;MQ=42.55;MQRankSum=-6.201;QD=24.86;ReadPosRankSum=-1.222;SOR=1.168	GT:AD:DP:GQ:PL	0/1:22,35:57:99:1445,0,922
3L	7391766	.	A	C	1413.77	.	AC=1;AF=0.500;AN=2;BaseQRankSum=2.119;ClippingRankSum=0.000;DP=57;ExcessHet=3.0103;FS=4.009;MLEAC=1;MLEAF=0.500;MQ=42.51;MQRankSum=-6.135;QD=24.80;ReadPosRankSum=-1.589;SOR=1.329	GT:AD:DP:GQ:PL	0/1:21,36:57:99:1442,0,976
3L	7391774	.	T	TCTG	1449.73	.	AC=1;AF=0.500;AN=2;BaseQRankSum=-0.216;ClippingRankSum=0.000;DP=58;ExcessHet=3.0103;FS=5.937;MLEAC=1;MLEAF=0.500;MQ=42.49;MQRankSum=-6.415;QD=25.00;ReadPosRankSum=-0.505;SOR=1.670	GT:AD:DP:GQ:PL	0/1:22,36:58:99:1487,0,931
3L	7391805	.	G	C	1398.77	.	AC=1;AF=0.500;AN=2;BaseQRankSum=-0.982;ClippingRankSum=0.000;DP=65;ExcessHet=3.0103;FS=12.251;MLEAC=1;MLEAF=0.500;MQ=42.57;MQRankSum=-7.336;QD=21.52;ReadPosRankSum=2.399;SOR=2.252	GT:AD:DP:GQ:PL	0/1:28,37:65:99:1427,0,1061
3L	7391806	.	A	G	1398.77	.	AC=1;AF=0.500;AN=2;BaseQRankSum=-2.228;ClippingRankSum=0.000;DP=66;ExcessHet=3.0103;FS=14.485;MLEAC=1;MLEAF=0.500;MQ=42.57;MQRankSum=-7.369;QD=21.19;ReadPosRankSum=2.194;SOR=2.311	GT:AD:DP:GQ:PL	0/1:28,38:66:99:1427,0,1061
3L	7391825	.	T	C	1344.77	.	AC=1;AF=0.500;AN=2;BaseQRankSum=-4.530;ClippingRankSum=0.000;DP=64;ExcessHet=3.0103;FS=5.517;MLEAC=1;MLEAF=0.500;MQ=42.58;MQRankSum=-7.304;QD=21.01;ReadPosRankSum=1.760;SOR=1.501	GT:AD:DP:GQ:PL	0/1:28,36:64:99:1373,0,1065
3L	7391829	.	G	A	1350.77	.	AC=1;AF=0.500;AN=2;BaseQRankSum=1.568;ClippingRankSum=0.000;DP=62;ExcessHet=3.0103;FS=5.488;MLEAC=1;MLEAF=0.500;MQ=42.54;MQRankSum=-7.127;QD=21.79;ReadPosRankSum=0.978;SOR=1.479	GT:AD:DP:GQ:PL	0/1:26,36:62:99:1379,0,1008
3L	7391844	.	A	G	1300.77	.	AC=1;AF=0.500;AN=2;BaseQRankSum=-4.136;ClippingRankSum=0.000;DP=61;ExcessHet=3.0103;FS=5.429;MLEAC=1;MLEAF=0.500;MQ=42.63;MQRankSum=-6.963;QD=21.32;ReadPosRankSum=0.029;SOR=1.484	GT:AD:DP:GQ:PL	0/1:27,34:61:99:1329,0,1188
3L	7391852	.	G	A	1342.77	.	AC=1;AF=0.500;AN=2;BaseQRankSum=-0.016;ClippingRankSum=0.000;DP=60;ExcessHet=3.0103;FS=5.535;MLEAC=1;MLEAF=0.500;MQ=42.60;MQRankSum=-6.874;QD=22.38;ReadPosRankSum=-1.052;SOR=1.585	GT:AD:DP:GQ:PL	0/1:26,34:60:99:1371,0,1193
3L	7391858	.	A	G	1301.77	.	AC=1;AF=0.500;AN=2;BaseQRankSum=-2.370;ClippingRankSum=0.000;DP=58;ExcessHet=3.0103;FS=9.522;MLEAC=1;MLEAF=0.500;MQ=42.62;MQRankSum=-6.734;QD=22.44;ReadPosRankSum=-1.861;SOR=1.727	GT:AD:DP:GQ:PL	0/1:25,33:58:99:1330,0,1112
3L	7391865	.	T	C	1198.77	.	AC=1;AF=0.500;AN=2;BaseQRankSum=0.298;ClippingRankSum=0.000;DP=58;ExcessHet=3.0103;FS=9.576;MLEAC=1;MLEAF=0.500;MQ=42.74;MQRankSum=-6.595;QD=20.67;ReadPosRankSum=-2.018;SOR=1.634	GT:AD:DP:GQ:PL	0/1:26,32:58:99:1227,0,1174
3L	7391877	.	GTCTT	G	1302.73	.	AC=1;AF=0.500;AN=2;BaseQRankSum=0.016;ClippingRankSum=0.000;DP=62;ExcessHet=3.0103;FS=6.909;MLEAC=1;MLEAF=0.500;MQ=42.83;MQRankSum=-6.449;QD=21.36;ReadPosRankSum=-2.267;SOR=1.042	GT:AD:DP:GQ:PL	0/1:28,33:61:99:1340,0,1280
3L	7391883	.	T	TCGA	1420.73	.	AC=1;AF=0.500;AN=2;BaseQRankSum=3.160;ClippingRankSum=0.000;DP=63;ExcessHet=3.0103;FS=4.985;MLEAC=1;MLEAF=0.500;MQ=42.84;MQRankSum=-6.580;QD=22.55;ReadPosRankSum=-1.618;SOR=0.970	GT:AD:DP:GQ:PL	0/1:29,34:63:99:1458,0,1271
3L	7391887	.	AATT	A	1409.73	.	AC=1;AF=0.500;AN=2;BaseQRankSum=1.141;ClippingRankSum=0.000;DP=66;ExcessHet=3.0103;FS=2.074;MLEAC=1;MLEAF=0.500;MQ=42.82;MQRankSum=-6.555;QD=21.36;ReadPosRankSum=-2.404;SOR=0.713	GT:AD:DP:GQ:PL	0/1:29,37:66:99:1447,0,1271
3L	7392028	.	C	T	1795.77	.	AC=1;AF=0.500;AN=2;BaseQRankSum=3.250;ClippingRankSum=0.000;DP=77;ExcessHet=3.0103;FS=1.932;MLEAC=1;MLEAF=0.500;MQ=43.36;MQRankSum=-4.324;QD=23.32;ReadPosRankSum=-0.813;SOR=0.464	GT:AD:DP:GQ:PL	0/1:31,46:77:99:1824,0,1177
3L	7392032	.	G	A	1795.77	.	AC=1;AF=0.500;AN=2;BaseQRankSum=1.352;ClippingRankSum=0.000;DP=75;ExcessHet=3.0103;FS=3.212;MLEAC=1;MLEAF=0.500;MQ=43.39;MQRankSum=-4.183;QD=23.94;ReadPosRankSum=-1.057;SOR=0.382	GT:AD:DP:GQ:PL	0/1:30,45:75:99:1824,0,1177
3L	7392091	.	G	A	1469.77	.	AC=1;AF=0.500;AN=2;BaseQRankSum=2.680;ClippingRankSum=0.000;DP=65;ExcessHet=3.0103;FS=0.000;MLEAC=1;MLEAF=0.500;MQ=43.44;MQRankSum=-3.812;QD=22.61;ReadPosRankSum=-0.233;SOR=0.792	GT:AD:DP:GQ:PL	0/1:27,38:65:99:1498,0,1057
3L	7392102	.	G	A	1566.77	.	AC=1;AF=0.500;AN=2;BaseQRankSum=-0.991;ClippingRankSum=0.000;DP=66;ExcessHet=3.0103;FS=0.000;MLEAC=1;MLEAF=0.500;MQ=43.48;MQRankSum=-3.490;QD=23.74;ReadPosRankSum=-0.519;SOR=0.742	GT:AD:DP:GQ:PL	0/1:26,40:66:99:1595,0,1116
3L	7392106	.	T	C	1491.77	.	AC=1;AF=0.500;AN=2;BaseQRankSum=2.350;ClippingRankSum=0.000;DP=63;ExcessHet=3.0103;FS=0.990;MLEAC=1;MLEAF=0.500;MQ=43.46;MQRankSum=-3.532;QD=23.68;ReadPosRankSum=-0.323;SOR=0.947	GT:AD:DP:GQ:PL	0/1:25,38:63:99:1520,0,1031
3L	7392156	.	AT	A	394.73	.	AC=1;AF=0.500;AN=2;BaseQRankSum=0.557;ClippingRankSum=0.000;DP=53;ExcessHet=3.0103;FS=1.143;MLEAC=1;MLEAF=0.500;MQ=43.71;MQRankSum=-1.870;QD=8.22;ReadPosRankSum=1.213;SOR=0.833	GT:AD:DP:GQ:PL	0/1:19,29:48:99:432,0,281
3L	7392365	.	C	A	811.77	.	AC=1;AF=0.500;AN=2;BaseQRankSum=-1.215;ClippingRankSum=0.000;DP=37;ExcessHet=3.0103;FS=4.743;MLEAC=1;MLEAF=0.500;MQ=43.95;MQRankSum=-0.771;QD=21.94;ReadPosRankSum=-0.015;SOR=1.272	GT:AD:DP:GQ:PL	0/1:15,22:37:99:840,0,563
3L	7392374	.	CA	C	832.73	.	AC=1;AF=0.500;AN=2;BaseQRankSum=0.156;ClippingRankSum=0.000;DP=40;ExcessHet=3.0103;FS=1.247;MLEAC=1;MLEAF=0.500;MQ=43.95;MQRankSum=-0.854;QD=20.82;ReadPosRankSum=0.381;SOR=1.085	GT:AD:DP:GQ:PL	0/1:18,22:40:99:870,0,689
3L	7392381	.	G	GCCCC	851.73	.	AC=1;AF=0.500;AN=2;BaseQRankSum=0.088;ClippingRankSum=0.000;DP=40;ExcessHet=3.0103;FS=0.000;MLEAC=1;MLEAF=0.500;MQ=43.95;MQRankSum=-0.901;QD=21.29;ReadPosRankSum=0.366;SOR=0.874	GT:AD:DP:GQ:PL	0/1:19,21:40:99:889,0,770
3L	7392405	.	A	C	710.77	.	AC=1;AF=0.500;AN=2;BaseQRankSum=-0.987;ClippingRankSum=0.000;DP=42;ExcessHet=3.0103;FS=2.652;MLEAC=1;MLEAF=0.500;MQ=43.95;MQRankSum=-0.906;QD=16.92;ReadPosRankSum=-0.454;SOR=0.376	GT:AD:DP:GQ:PL	0/1:20,22:42:99:739,0,751
3L	7392456	.	G	C,T	1958.77	.	AC=1,1;AF=0.500,0.500;AN=2;DP=49;ExcessHet=3.0103;FS=0.000;MLEAC=1,1;MLEAF=0.500,0.500;MQ=44.00;QD=25.87;SOR=1.562	GT:AD:DP:GQ:PL	1/2:0,21,27:48:99:1987,761,620,582,0,440
3L	7392479	.	T	G	2310.77	.	AC=2;AF=1.00;AN=2;DP=57;ExcessHet=3.0103;FS=0.000;MLEAC=2;MLEAF=1.00;MQ=44.00;QD=29.32;SOR=1.528	GT:AD:DP:GQ:PL	1/1:0,56:56:99:2339,169,0
3L	7392507	.	G	A	728.77	.	AC=1;AF=0.500;AN=2;BaseQRankSum=-1.333;ClippingRankSum=0.000;DP=60;ExcessHet=3.0103;FS=9.701;MLEAC=1;MLEAF=0.500;MQ=43.88;MQRankSum=-0.823;QD=12.35;ReadPosRankSum=0.492;SOR=1.796	GT:AD:DP:GQ:PL	0/1:25,34:59:99:757,0,519
3L	7392810	.	C	T	1438.77	.	AC=2;AF=1.00;AN=2;DP=46;ExcessHet=3.0103;FS=0.000;MLEAC=2;MLEAF=1.00;MQ=43.91;QD=31.28;SOR=1.464	GT:AD:DP:GQ:PL	1/1:0,46:46:99:1467,141,0
3L	7392816	.	C	T	151.77	.	AC=1;AF=0.500;AN=2;BaseQRankSum=1.949;ClippingRankSum=0.000;DP=46;ExcessHet=3.0103;FS=7.638;MLEAC=1;MLEAF=0.500;MQ=43.96;MQRankSum=-1.733;QD=3.30;ReadPosRankSum=-2.319;SOR=2.008	GT:AD:DP:GQ:PL	0/1:35,11:46:99:180,0,832
3L	7392881	.	C	T	1381.77	.	AC=2;AF=1.00;AN=2;DP=49;ExcessHet=3.0103;FS=0.000;MLEAC=2;MLEAF=1.00;MQ=43.90;QD=28.20;SOR=1.225	GT:AD:DP:GQ:PL	1/1:0,49:49:99:1410,147,0
3L	7393407	.	A	G	1519.77	.	AC=1;AF=0.500;AN=2;BaseQRankSum=0.442;ClippingRankSum=0.000;DP=64;ExcessHet=3.0103;FS=0.000;MLEAC=1;MLEAF=0.500;MQ=44.00;MQRankSum=0.000;QD=24.12;ReadPosRankSum=0.496;SOR=0.788	GT:AD:DP:GQ:PL	0/1:24,39:63:99:1548,0,932
3L	7393409	.	C	T	1519.77	.	AC=1;AF=0.500;AN=2;BaseQRankSum=-2.299;ClippingRankSum=0.000;DP=64;ExcessHet=3.0103;FS=0.953;MLEAC=1;MLEAF=0.500;MQ=44.00;MQRankSum=0.000;QD=24.12;ReadPosRankSum=0.773;SOR=0.828	GT:AD:DP:GQ:PL	0/1:25,38:63:99:1548,0,932
3L	7393418	.	G	C	1452.77	.	AC=1;AF=0.500;AN=2;BaseQRankSum=0.201;ClippingRankSum=0.000;DP=65;ExcessHet=3.0103;FS=0.972;MLEAC=1;MLEAF=0.500;MQ=44.00;MQRankSum=0.000;QD=22.70;ReadPosRankSum=0.922;SOR=0.679	GT:AD:DP:GQ:PL	0/1:26,38:64:99:1481,0,1061
3L	7393442	.	A	T	1080.77	.	AC=1;AF=0.500;AN=2;BaseQRankSum=-1.391;ClippingRankSum=0.000;DP=64;ExcessHet=3.0103;FS=0.962;MLEAC=1;MLEAF=0.500;MQ=44.00;MQRankSum=0.000;QD=16.89;ReadPosRankSum=-0.014;SOR=0.504	GT:AD:DP:GQ:PL	0/1:36,28:64:99:1109,0,1424
3L	7393446	.	G	T	1125.77	.	AC=1;AF=0.500;AN=2;BaseQRankSum=1.289;ClippingRankSum=0.000;DP=64;ExcessHet=3.0103;FS=2.107;MLEAC=1;MLEAF=0.500;MQ=44.00;MQRankSum=0.000;QD=17.59;ReadPosRankSum=-0.680;SOR=0.412	GT:AD:DP:GQ:PL	0/1:34,30:64:99:1154,0,1379
3L	7393451	.	TGCATAAAATATG	T	1107.73	.	AC=1;AF=0.500;AN=2;BaseQRankSum=-0.971;ClippingRankSum=0.000;DP=67;ExcessHet=3.0103;FS=4.750;MLEAC=1;MLEAF=0.500;MQ=44.00;MQRankSum=0.000;QD=16.53;ReadPosRankSum=-0.172;SOR=0.459	GT:AD:DP:GQ:PL	0/1:38,29:67:99:1145,0,1505
3L	7393478	.	C	A	1358.77	.	AC=1;AF=0.500;AN=2;BaseQRankSum=1.415;ClippingRankSum=0.000;DP=66;ExcessHet=3.0103;FS=0.000;MLEAC=1;MLEAF=0.500;MQ=44.00;MQRankSum=0.000;QD=20.59;ReadPosRankSum=-1.688;SOR=0.654	GT:AD:DP:GQ:PL	0/1:30,36:66:99:1387,0,1151
3L	7393484	.	A	T	2900.77	.	AC=2;AF=1.00;AN=2;DP=68;ExcessHet=3.0103;FS=0.000;MLEAC=2;MLEAF=1.00;MQ=44.00;QD=25.11;SOR=0.949	GT:AD:DP:GQ:PL	1/1:0,68:68:99:2929,205,0
3L	7393489	.	T	C	1350.77	.	AC=1;AF=0.500;AN=2;BaseQRankSum=-1.944;ClippingRankSum=0.000;DP=69;ExcessHet=3.0103;FS=0.000;MLEAC=1;MLEAF=0.500;MQ=44.00;MQRankSum=0.000;QD=19.58;ReadPosRankSum=-0.307;SOR=0.733	GT:AD:DP:GQ:PL	0/1:33,36:69:99:1379,0,1240
3L	7393588	.	T	C	1695.77	.	AC=2;AF=1.00;AN=2;DP=65;ExcessHet=3.0103;FS=0.000;MLEAC=2;MLEAF=1.00;MQ=44.00;QD=26.09;SOR=1.000	GT:AD:DP:GQ:PL	1/1:0,65:65:99:1724,194,0
3L	7393668	.	G	A	359.77	.	AC=1;AF=0.500;AN=2;BaseQRankSum=-1.338;ClippingRankSum=0.000;DP=51;ExcessHet=3.0103;FS=11.322;MLEAC=1;MLEAF=0.500;MQ=44.00;MQRankSum=0.000;QD=7.05;ReadPosRankSum=1.526;SOR=2.419	GT:AD:DP:GQ:PL	0/1:31,20:51:99:388,0,735
3L	7393723	.	C	A	338.77	.	AC=1;AF=0.500;AN=2;BaseQRankSum=0.641;ClippingRankSum=0.000;DP=45;ExcessHet=3.0103;FS=4.544;MLEAC=1;MLEAF=0.500;MQ=44.00;MQRankSum=0.000;QD=7.53;ReadPosRankSum=-1.417;SOR=1.525	GT:AD:DP:GQ:PL	0/1:28,17:45:99:367,0,632
3L	7393734	.	A	G	299.77	.	AC=1;AF=0.500;AN=2;BaseQRankSum=1.182;ClippingRankSum=0.000;DP=43;ExcessHet=3.0103;FS=4.837;MLEAC=1;MLEAF=0.500;MQ=44.00;MQRankSum=0.000;QD=6.97;ReadPosRankSum=-1.785;SOR=1.698	GT:AD:DP:GQ:PL	0/1:27,16:43:99:328,0,620
3L	7393767	.	T	C	1249.77	.	AC=2;AF=1.00;AN=2;BaseQRankSum=-1.247;ClippingRankSum=0.000;DP=51;ExcessHet=3.0103;FS=4.288;MLEAC=2;MLEAF=1.00;MQ=44.00;MQRankSum=0.000;QD=24.51;ReadPosRankSum=-1.598;SOR=1.184	GT:AD:DP:GQ:PL	1/1:1,50:51:99:1278,123,0
3L	7393833	.	T	G	1133.77	.	AC=1;AF=0.500;AN=2;BaseQRankSum=-1.091;ClippingRankSum=0.000;DP=44;ExcessHet=3.0103;FS=9.024;MLEAC=1;MLEAF=0.500;MQ=44.00;MQRankSum=0.000;QD=25.77;ReadPosRankSum=-0.354;SOR=0.673	GT:AD:DP:GQ:PL	0/1:16,28:44:99:1162,0,577
3L	7393836	.	C	T	1133.77	.	AC=1;AF=0.500;AN=2;BaseQRankSum=1.129;ClippingRankSum=0.000;DP=45;ExcessHet=3.0103;FS=9.192;MLEAC=1;MLEAF=0.500;MQ=44.00;MQRankSum=0.000;QD=25.19;ReadPosRankSum=-0.190;SOR=0.773	GT:AD:DP:GQ:PL	0/1:16,29:45:99:1162,0,577
3L	7393872	.	T	G	1395.77	.	AC=2;AF=1.00;AN=2;DP=51;ExcessHet=3.0103;FS=0.000;MLEAC=2;MLEAF=1.00;MQ=43.96;QD=27.37;SOR=0.813	GT:AD:DP:GQ:PL	1/1:0,51:51:99:1424,153,0
3L	7393944	.	G	A	2041.77	.	AC=2;AF=1.00;AN=2;DP=46;ExcessHet=3.0103;FS=0.000;MLEAC=2;MLEAF=1.00;MQ=43.96;QD=29.13;SOR=1.329	GT:AD:DP:GQ:PL	1/1:0,46:46:99:2070,141,0
3L	7393953	.	T	C	2161.77	.	AC=2;AF=1.00;AN=2;DP=51;ExcessHet=3.0103;FS=0.000;MLEAC=2;MLEAF=1.00;MQ=43.92;QD=35.16;SOR=1.314	GT:AD:DP:GQ:PL	1/1:0,51:51:99:2190,153,0
3L	7393974	.	T	C	1513.77	.	AC=2;AF=1.00;AN=2;DP=57;ExcessHet=3.0103;FS=0.000;MLEAC=2;MLEAF=1.00;MQ=43.93;QD=27.03;SOR=1.199	GT:AD:DP:GQ:PL	1/1:0,56:56:99:1542,167,0
3L	7394040	.	C	A	1360.77	.	AC=2;AF=1.00;AN=2;DP=50;ExcessHet=3.0103;FS=0.000;MLEAC=2;MLEAF=1.00;MQ=43.96;QD=27.22;SOR=0.859	GT:AD:DP:GQ:PL	1/1:0,50:50:99:1389,150,0
3L	7394136	.	T	C	1583.77	.	AC=2;AF=1.00;AN=2;DP=60;ExcessHet=3.0103;FS=0.000;MLEAC=2;MLEAF=1.00;MQ=43.92;QD=26.84;SOR=0.726	GT:AD:DP:GQ:PL	1/1:0,59:59:99:1612,177,0
3L	7394265	.	A	G	675.77	.	AC=1;AF=0.500;AN=2;BaseQRankSum=-1.389;ClippingRankSum=0.000;DP=53;ExcessHet=3.0103;FS=0.000;MLEAC=1;MLEAF=0.500;MQ=43.84;MQRankSum=-1.465;QD=12.75;ReadPosRankSum=0.027;SOR=0.592	GT:AD:DP:GQ:PL	0/1:22,31:53:99:704,0,515
3L	7394276	.	A	AGG	1110.73	.	AC=1;AF=0.500;AN=2;BaseQRankSum=0.316;ClippingRankSum=0.000;DP=50;ExcessHet=3.0103;FS=2.635;MLEAC=1;MLEAF=0.500;MQ=43.83;MQRankSum=-1.329;QD=24.15;ReadPosRankSum=-0.387;SOR=1.003	GT:AD:DP:GQ:PL	0/1:17,29:46:99:1148,0,625
3L	7394282	.	T	G	1132.77	.	AC=1;AF=0.500;AN=2;BaseQRankSum=-2.884;ClippingRankSum=0.000;DP=46;ExcessHet=3.0103;FS=1.169;MLEAC=1;MLEAF=0.500;MQ=43.81;MQRankSum=-1.394;QD=24.63;ReadPosRankSum=-0.090;SOR=0.997	GT:AD:DP:GQ:PL	0/1:18,28:46:99:1161,0,709
3L	7394285	.	A	T	1132.77	.	AC=1;AF=0.500;AN=2;BaseQRankSum=-1.482;ClippingRankSum=0.000;DP=47;ExcessHet=3.0103;FS=0.000;MLEAC=1;MLEAF=0.500;MQ=43.82;MQRankSum=-1.369;QD=24.10;ReadPosRankSum=-0.241;SOR=0.687	GT:AD:DP:GQ:PL	0/1:18,29:47:99:1161,0,690
3L	7394288	.	G	C	1165.77	.	AC=1;AF=0.500;AN=2;BaseQRankSum=-1.400;ClippingRankSum=0.000;DP=49;ExcessHet=3.0103;FS=0.000;MLEAC=1;MLEAF=0.500;MQ=43.82;MQRankSum=-1.383;QD=23.79;ReadPosRankSum=-0.308;SOR=0.723	GT:AD:DP:GQ:PL	0/1:19,30:49:99:1194,0,687
3L	7394344	.	TA	T	885.73	.	AC=1;AF=0.500;AN=2;BaseQRankSum=0.935;ClippingRankSum=0.000;DP=48;ExcessHet=3.0103;FS=6.261;MLEAC=1;MLEAF=0.500;MQ=43.78;MQRankSum=-1.578;QD=18.45;ReadPosRankSum=0.399;SOR=0.454	GT:AD:DP:GQ:PL	0/1:18,30:48:99:923,0,487
3L	7394371	.	C	A	682.77	.	AC=1;AF=0.500;AN=2;BaseQRankSum=-0.501;ClippingRankSum=0.000;DP=47;ExcessHet=3.0103;FS=2.691;MLEAC=1;MLEAF=0.500;MQ=43.73;MQRankSum=-1.659;QD=14.53;ReadPosRankSum=0.067;SOR=0.428	GT:AD:DP:GQ:PL	0/1:16,31:47:99:711,0,579
3L	7394382	.	T	A	696.77	.	AC=1;AF=0.500;AN=2;BaseQRankSum=0.283;ClippingRankSum=0.000;DP=49;ExcessHet=3.0103;FS=1.138;MLEAC=1;MLEAF=0.500;MQ=43.84;MQRankSum=-1.483;QD=14.22;ReadPosRankSum=-0.137;SOR=0.512	GT:AD:DP:GQ:PL	0/1:17,32:49:99:725,0,613
3L	7394394	.	A	C	786.77	.	AC=1;AF=0.500;AN=2;BaseQRankSum=1.200;ClippingRankSum=0.000;DP=52;ExcessHet=3.0103;FS=8.179;MLEAC=1;MLEAF=0.500;MQ=43.89;MQRankSum=-1.262;QD=15.13;ReadPosRankSum=-0.337;SOR=0.617	GT:AD:DP:GQ:PL	0/1:18,34:52:99:815,0,615
3L	7394421	.	A	G	801.77	.	AC=1;AF=0.500;AN=2;BaseQRankSum=-3.801;ClippingRankSum=0.000;DP=55;ExcessHet=3.0103;FS=4.009;MLEAC=1;MLEAF=0.500;MQ=43.93;MQRankSum=-1.010;QD=14.58;ReadPosRankSum=-0.673;SOR=1.156	GT:AD:DP:GQ:PL	0/1:19,36:55:99:830,0,605
3L	7394432	.	A	T	870.77	.	AC=1;AF=0.500;AN=2;BaseQRankSum=-0.500;ClippingRankSum=0.000;DP=60;ExcessHet=3.0103;FS=2.348;MLEAC=1;MLEAF=0.500;MQ=43.90;MQRankSum=-1.225;QD=14.51;ReadPosRankSum=-0.698;SOR=1.151	GT:AD:DP:GQ:PL	0/1:20,40:60:99:899,0,602
3L	7394456	.	G	T	368.77	.	AC=1;AF=0.500;AN=2;BaseQRankSum=2.362;ClippingRankSum=0.000;DP=64;ExcessHet=3.0103;FS=3.701;MLEAC=1;MLEAF=0.500;MQ=43.94;MQRankSum=1.020;QD=5.76;ReadPosRankSum=0.251;SOR=0.846	GT:AD:DP:GQ:PL	0/1:43,21:64:99:397,0,969
3L	7394572	.	G	T	336.77	.	AC=1;AF=0.500;AN=2;BaseQRankSum=0.949;ClippingRankSum=0.000;DP=55;ExcessHet=3.0103;FS=4.009;MLEAC=1;MLEAF=0.500;MQ=44.00;MQRankSum=0.000;QD=6.12;ReadPosRankSum=0.182;SOR=0.492	GT:AD:DP:GQ:PL	0/1:36,19:55:99:365,0,817
3L	7394600	.	C	T	459.77	.	AC=1;AF=0.500;AN=2;BaseQRankSum=0.409;ClippingRankSum=0.000;DP=51;ExcessHet=3.0103;FS=7.729;MLEAC=1;MLEAF=0.500;MQ=44.00;MQRankSum=0.000;QD=9.02;ReadPosRankSum=-1.237;SOR=0.530	GT:AD:DP:GQ:PL	0/1:29,22:51:99:488,0,1057
3L	7394610	.	C	T	590.77	.	AC=1;AF=0.500;AN=2;BaseQRankSum=1.443;ClippingRankSum=0.000;DP=49;ExcessHet=3.0103;FS=13.226;MLEAC=1;MLEAF=0.500;MQ=44.00;MQRankSum=0.000;QD=12.06;ReadPosRankSum=-0.897;SOR=1.485	GT:AD:DP:GQ:PL	0/1:21,28:49:99:619,0,783
3L	7395171	.	G	C	466.77	.	AC=1;AF=0.500;AN=2;BaseQRankSum=0.489;ClippingRankSum=0.000;DP=36;ExcessHet=3.0103;FS=3.050;MLEAC=1;MLEAF=0.500;MQ=44.00;MQRankSum=0.000;QD=12.97;ReadPosRankSum=0.637;SOR=0.772	GT:AD:DP:GQ:PL	0/1:22,14:36:99:495,0,1041
3L	7395179	.	G	C	466.77	.	AC=1;AF=0.500;AN=2;BaseQRankSum=0.073;ClippingRankSum=0.000;DP=35;ExcessHet=3.0103;FS=5.153;MLEAC=1;MLEAF=0.500;MQ=44.00;MQRankSum=0.000;QD=13.34;ReadPosRankSum=1.715;SOR=1.015	GT:AD:DP:GQ:PL	0/1:22,13:35:99:495,0,1026
3L	7395284	.	T	C	119.77	.	AC=1;AF=0.500;AN=2;BaseQRankSum=-0.773;ClippingRankSum=0.000;DP=54;ExcessHet=3.0103;FS=0.000;MLEAC=1;MLEAF=0.500;MQ=43.96;MQRankSum=0.558;QD=2.26;ReadPosRankSum=1.567;SOR=0.665	GT:AD:DP:GQ:PL	0/1:42,11:53:99:148,0,1023
3L	7395347	.	C	A	563.77	.	AC=1;AF=0.500;AN=2;BaseQRankSum=3.354;ClippingRankSum=0.000;DP=50;ExcessHet=3.0103;FS=0.000;MLEAC=1;MLEAF=0.500;MQ=43.96;MQRankSum=0.698;QD=11.28;ReadPosRankSum=-0.847;SOR=0.649	GT:AD:DP:GQ:PL	0/1:35,15:50:99:592,0,1385
3L	7395356	.	TAA	T	690.73	.	AC=1;AF=0.500;AN=2;BaseQRankSum=2.127;ClippingRankSum=0.000;DP=52;ExcessHet=3.0103;FS=2.500;MLEAC=1;MLEAF=0.500;MQ=43.92;MQRankSum=1.025;QD=13.28;ReadPosRankSum=-1.030;SOR=1.025	GT:AD:DP:GQ:PL	0/1:35,17:52:99:728,0,1476
3L	7395359	.	T	TTA	693.73	.	AC=1;AF=0.500;AN=2;BaseQRankSum=-0.118;ClippingRankSum=0.000;DP=54;ExcessHet=3.0103;FS=1.116;MLEAC=1;MLEAF=0.500;MQ=43.93;MQRankSum=1.038;QD=12.85;ReadPosRankSum=-0.771;SOR=0.835	GT:AD:DP:GQ:PL	0/1:36,18:54:99:731,0,1451
3L	7395367	.	A	G	690.77	.	AC=1;AF=0.500;AN=2;BaseQRankSum=0.196;ClippingRankSum=0.000;DP=57;ExcessHet=3.0103;FS=1.032;MLEAC=1;MLEAF=0.500;MQ=43.93;MQRankSum=1.075;QD=12.12;ReadPosRankSum=-0.669;SOR=0.551	GT:AD:DP:GQ:PL	0/1:37,20:57:99:719,0,1619
3L	7395382	.	C	A	576.77	.	AC=1;AF=0.500;AN=2;BaseQRankSum=-1.061;ClippingRankSum=0.000;DP=53;ExcessHet=3.0103;FS=0.000;MLEAC=1;MLEAF=0.500;MQ=43.93;MQRankSum=1.010;QD=10.88;ReadPosRankSum=1.449;SOR=0.693	GT:AD:DP:GQ:PL	0/1:36,17:53:99:605,0,1426
3L	7395431	.	G	C	651.77	.	AC=1;AF=0.500;AN=2;BaseQRankSum=-0.806;ClippingRankSum=0.000;DP=51;ExcessHet=3.0103;FS=2.365;MLEAC=1;MLEAF=0.500;MQ=44.00;MQRankSum=0.000;QD=12.78;ReadPosRankSum=0.280;SOR=1.047	GT:AD:DP:GQ:PL	0/1:31,20:51:99:680,0,1251
3L	7395453	.	A	G	547.77	.	AC=1;AF=0.500;AN=2;BaseQRankSum=-2.058;ClippingRankSum=0.000;DP=48;ExcessHet=3.0103;FS=2.659;MLEAC=1;MLEAF=0.500;MQ=44.00;MQRankSum=0.000;QD=11.41;ReadPosRankSum=0.700;SOR=1.244	GT:AD:DP:GQ:PL	0/1:32,16:48:99:576,0,1322
3L	7395457	.	T	G	617.77	.	AC=1;AF=0.500;AN=2;BaseQRankSum=-0.890;ClippingRankSum=0.000;DP=50;ExcessHet=3.0103;FS=2.609;MLEAC=1;MLEAF=0.500;MQ=44.00;MQRankSum=0.000;QD=12.36;ReadPosRankSum=0.318;SOR=1.287	GT:AD:DP:GQ:PL	0/1:33,17:50:99:646,0,1386
3L	7395461	.	C	A	617.77	.	AC=1;AF=0.500;AN=2;BaseQRankSum=2.958;ClippingRankSum=0.000;DP=51;ExcessHet=3.0103;FS=1.133;MLEAC=1;MLEAF=0.500;MQ=44.00;MQRankSum=0.000;QD=12.11;ReadPosRankSum=-0.099;SOR=0.954	GT:AD:DP:GQ:PL	0/1:33,18:51:99:646,0,1386
3L	7395525	.	A	G	607.77	.	AC=1;AF=0.500;AN=2;BaseQRankSum=0.703;ClippingRankSum=0.000;DP=43;ExcessHet=3.0103;FS=2.636;MLEAC=1;MLEAF=0.500;MQ=43.61;MQRankSum=0.856;QD=14.13;ReadPosRankSum=-0.808;SOR=0.586	GT:AD:DP:GQ:PL	0/1:26,17:43:99:636,0,998
3L	7395546	.	T	G	752.77	.	AC=1;AF=0.500;AN=2;BaseQRankSum=-0.721;ClippingRankSum=0.000;DP=46;ExcessHet=3.0103;FS=4.288;MLEAC=1;MLEAF=0.500;MQ=43.64;MQRankSum=0.921;QD=16.36;ReadPosRankSum=-0.078;SOR=0.974	GT:AD:DP:GQ:PL	0/1:26,20:46:99:781,0,1075
3L	7395551	.	T	C	713.77	.	AC=1;AF=0.500;AN=2;BaseQRankSum=0.083;ClippingRankSum=0.000;DP=45;ExcessHet=3.0103;FS=2.561;MLEAC=1;MLEAF=0.500;MQ=44.00;MQRankSum=0.000;QD=15.86;ReadPosRankSum=-0.126;SOR=0.732	GT:AD:DP:GQ:PL	0/1:25,20:45:99:742,0,1053
3L	7395910	.	G	A	318.77	.	AC=1;AF=0.500;AN=2;BaseQRankSum=0.305;ClippingRankSum=0.000;DP=51;ExcessHet=3.0103;FS=4.020;MLEAC=1;MLEAF=0.500;MQ=43.85;MQRankSum=-1.184;QD=6.25;ReadPosRankSum=-2.561;SOR=0.721	GT:AD:DP:GQ:PL	0/1:33,18:51:99:347,0,746
3L	7396180	.	G	C	1643.77	.	AC=2;AF=1.00;AN=2;DP=61;ExcessHet=3.0103;FS=0.000;MLEAC=2;MLEAF=1.00;MQ=43.04;QD=26.95;SOR=1.197	GT:AD:DP:GQ:PL	1/1:0,61:61:99:1672,183,0
3L	7396259	.	C	T	579.77	.	AC=1;AF=0.500;AN=2;BaseQRankSum=0.797;ClippingRankSum=0.000;DP=59;ExcessHet=3.0103;FS=2.177;MLEAC=1;MLEAF=0.500;MQ=42.36;MQRankSum=0.971;QD=9.83;ReadPosRankSum=0.661;SOR=0.693	GT:AD:DP:GQ:PL	0/1:31,28:59:99:608,0,679
3L	7396260	.	G	A	2716.77	.	AC=2;AF=1.00;AN=2;DP=60;ExcessHet=3.0103;FS=0.000;MLEAC=2;MLEAF=1.00;MQ=42.39;QD=28.82;SOR=0.760	GT:AD:DP:GQ:PL	1/1:0,60:60:99:2745,184,0
3L	7396264	.	G	T	2761.77	.	AC=2;AF=1.00;AN=2;DP=61;ExcessHet=3.0103;FS=0.000;MLEAC=2;MLEAF=1.00;MQ=42.42;QD=28.76;SOR=0.793	GT:AD:DP:GQ:PL	1/1:0,61:61:99:2790,187,0
3L	7396274	.	T	A	676.77	.	AC=1;AF=0.500;AN=2;BaseQRankSum=-0.641;ClippingRankSum=0.000;DP=57;ExcessHet=3.0103;FS=0.000;MLEAC=1;MLEAF=0.500;MQ=42.44;MQRankSum=-1.566;QD=11.87;ReadPosRankSum=-0.377;SOR=0.593	GT:AD:DP:GQ:PL	0/1:26,31:57:99:705,0,564
3L	7396275	.	A	G	2608.77	.	AC=2;AF=1.00;AN=2;DP=57;ExcessHet=3.0103;FS=0.000;MLEAC=2;MLEAF=1.00;MQ=42.44;QD=33.42;SOR=0.960	GT:AD:DP:GQ:PL	1/1:0,57:57:99:2637,178,0
3L	7396276	.	T	C	2563.77	.	AC=2;AF=1.00;AN=2;DP=57;ExcessHet=3.0103;FS=0.000;MLEAC=2;MLEAF=1.00;MQ=42.44;QD=29.91;SOR=0.960	GT:AD:DP:GQ:PL	1/1:0,57:57:99:2592,175,0
3L	7396284	.	C	A	2541.77	.	AC=2;AF=1.00;AN=2;DP=55;ExcessHet=3.0103;FS=0.000;MLEAC=2;MLEAF=1.00;MQ=42.74;QD=30.82;SOR=1.061	GT:AD:DP:GQ:PL	1/1:0,55:55:99:2570,175,0
3L	7396310	.	T	A	483.77	.	AC=1;AF=0.500;AN=2;BaseQRankSum=1.569;ClippingRankSum=0.000;DP=50;ExcessHet=3.0103;FS=0.000;MLEAC=1;MLEAF=0.500;MQ=42.68;MQRankSum=1.572;QD=9.68;ReadPosRankSum=-1.263;SOR=0.582	GT:AD:DP:GQ:PL	0/1:26,24:50:99:512,0,557
3L	7396337	.	T	C	499.77	.	AC=1;AF=0.500;AN=2;BaseQRankSum=2.327;ClippingRankSum=0.000;DP=46;ExcessHet=3.0103;FS=0.000;MLEAC=1;MLEAF=0.500;MQ=42.18;MQRankSum=-1.130;QD=10.86;ReadPosRankSum=0.704;SOR=0.846	GT:AD:DP:GQ:PL	0/1:22,24:46:99:528,0,461
3L	7396367	.	A	AG	296.73	.	AC=1;AF=0.500;AN=2;BaseQRankSum=-1.347;ClippingRankSum=0.000;DP=36;ExcessHet=3.0103;FS=0.000;MLEAC=1;MLEAF=0.500;MQ=40.39;MQRankSum=-1.772;QD=9.27;ReadPosRankSum=-1.853;SOR=0.656	GT:AD:DP:GQ:PL	0/1:15,17:32:99:334,0,280
3L	7396445	.	G	A	52.77	.	AC=1;AF=0.500;AN=2;BaseQRankSum=-1.607;ClippingRankSum=0.000;DP=13;ExcessHet=3.0103;FS=6.368;MLEAC=1;MLEAF=0.500;MQ=37.88;MQRankSum=-1.764;QD=4.06;ReadPosRankSum=0.917;SOR=2.833	GT:AD:DP:GQ:PL	0/1:8,5:13:81:81,0,189
3L	7396496	.	C	G	388.77	.	AC=1;AF=0.500;AN=2;BaseQRankSum=0.568;ClippingRankSum=0.000;DP=36;ExcessHet=3.0103;FS=1.301;MLEAC=1;MLEAF=0.500;MQ=41.15;MQRankSum=-1.041;QD=11.11;ReadPosRankSum=-1.660;SOR=0.974	GT:AD:DP:GQ:PL	0/1:15,20:35:99:417,0,297
3L	7396586	.	C	T	695.77	.	AC=1;AF=0.500;AN=2;BaseQRankSum=1.307;ClippingRankSum=0.000;DP=50;ExcessHet=3.0103;FS=2.482;MLEAC=1;MLEAF=0.500;MQ=42.84;MQRankSum=0.285;QD=13.92;ReadPosRankSum=0.894;SOR=1.112	GT:AD:DP:GQ:PL	0/1:18,32:50:99:724,0,364
3L	7396627	.	G	A	697.77	.	AC=1;AF=0.500;AN=2;BaseQRankSum=-1.344;ClippingRankSum=0.000;DP=51;ExcessHet=3.0103;FS=4.317;MLEAC=1;MLEAF=0.500;MQ=43.01;MQRankSum=1.107;QD=13.96;ReadPosRankSum=-1.903;SOR=1.473	GT:AD:DP:GQ:PL	0/1:18,32:50:99:726,0,337
3L	7396702	.	C	T	297.77	.	AC=1;AF=0.500;AN=2;BaseQRankSum=-1.298;ClippingRankSum=0.000;DP=46;ExcessHet=3.0103;FS=4.376;MLEAC=1;MLEAF=0.500;MQ=43.53;MQRankSum=-0.474;QD=6.62;ReadPosRankSum=-1.347;SOR=0.906	GT:AD:DP:GQ:PL	0/1:28,17:45:99:326,0,636
3L	7396754	.	C	T	511.77	.	AC=1;AF=0.500;AN=2;BaseQRankSum=1.282;ClippingRankSum=0.000;DP=40;ExcessHet=3.0103;FS=1.309;MLEAC=1;MLEAF=0.500;MQ=43.51;MQRankSum=-1.062;QD=13.12;ReadPosRankSum=0.512;SOR=0.452	GT:AD:DP:GQ:PL	0/1:24,15:39:99:540,0,914
3L	7396768	.	T	G	534.77	.	AC=1;AF=0.500;AN=2;BaseQRankSum=-2.687;ClippingRankSum=0.000;DP=40;ExcessHet=3.0103;FS=2.938;MLEAC=1;MLEAF=0.500;MQ=43.51;MQRankSum=-1.062;QD=13.71;ReadPosRankSum=-0.301;SOR=0.339	GT:AD:DP:GQ:PL	0/1:24,15:39:99:563,0,961
3L	7397191	.	A	C	1631.77	.	AC=2;AF=1.00;AN=2;DP=60;ExcessHet=3.0103;FS=0.000;MLEAC=2;MLEAF=1.00;MQ=44.00;QD=27.66;SOR=1.773	GT:AD:DP:GQ:PL	1/1:0,59:59:99:1660,177,0
3L	7397346	.	A	G	2196.77	.	AC=2;AF=1.00;AN=2;DP=57;ExcessHet=3.0103;FS=0.000;MLEAC=2;MLEAF=1.00;MQ=44.00;QD=31.15;SOR=1.047	GT:AD:DP:GQ:PL	1/1:0,57:57:99:2225,174,0
3L	7397364	.	C	G	1499.77	.	AC=1;AF=0.500;AN=2;BaseQRankSum=-1.549;ClippingRankSum=0.000;DP=58;ExcessHet=3.0103;FS=3.986;MLEAC=1;MLEAF=0.500;MQ=44.00;MQRankSum=0.000;QD=25.86;ReadPosRankSum=2.193;SOR=1.184	GT:AD:DP:GQ:PL	0/1:19,39:58:99:1528,0,606
3L	7397389	.	C	T	1596.77	.	AC=1;AF=0.500;AN=2;BaseQRankSum=0.139;ClippingRankSum=0.000;DP=62;ExcessHet=3.0103;FS=3.782;MLEAC=1;MLEAF=0.500;MQ=43.97;MQRankSum=-0.656;QD=25.75;ReadPosRankSum=0.231;SOR=1.259	GT:AD:DP:GQ:PL	0/1:20,42:62:99:1625,0,639
3L	7397451	.	C	T	1412.77	.	AC=1;AF=0.500;AN=2;BaseQRankSum=0.575;ClippingRankSum=0.000;DP=63;ExcessHet=3.0103;FS=2.195;MLEAC=1;MLEAF=0.500;MQ=44.00;MQRankSum=0.000;QD=22.42;ReadPosRankSum=-2.581;SOR=0.421	GT:AD:DP:GQ:PL	0/1:24,39:63:99:1441,0,884
3L	7397474	.	A	C	1408.77	.	AC=1;AF=0.500;AN=2;BaseQRankSum=-1.089;ClippingRankSum=0.000;DP=65;ExcessHet=3.0103;FS=0.970;MLEAC=1;MLEAF=0.500;MQ=44.00;MQRankSum=0.000;QD=21.67;ReadPosRankSum=-1.788;SOR=0.483	GT:AD:DP:GQ:PL	0/1:26,39:65:99:1437,0,935
3L	7397505	.	A	T	576.77	.	AC=1;AF=0.500;AN=2;BaseQRankSum=0.008;ClippingRankSum=0.000;DP=60;ExcessHet=3.0103;FS=0.960;MLEAC=1;MLEAF=0.500;MQ=44.00;MQRankSum=0.000;QD=9.61;ReadPosRankSum=-2.164;SOR=0.836	GT:AD:DP:GQ:PL	0/1:32,28:60:99:605,0,719
3L	7397546	.	CTT	C	743.73	.	AC=1;AF=0.500;AN=2;BaseQRankSum=1.571;ClippingRankSum=0.000;DP=66;ExcessHet=3.0103;FS=6.830;MLEAC=1;MLEAF=0.500;MQ=44.00;MQRankSum=0.000;QD=11.44;ReadPosRankSum=0.519;SOR=0.985	GT:AD:DP:GQ:PL	0/1:40,25:65:99:781,0,1348
3L	7397619	.	A	C	1224.77	.	AC=1;AF=0.500;AN=2;BaseQRankSum=-2.116;ClippingRankSum=0.000;DP=67;ExcessHet=3.0103;FS=2.030;MLEAC=1;MLEAF=0.500;MQ=44.00;MQRankSum=0.000;QD=18.28;ReadPosRankSum=-2.252;SOR=1.022	GT:AD:DP:GQ:PL	0/1:34,33:67:99:1253,0,1312
3L	7397630	.	C	T	1231.77	.	AC=1;AF=0.500;AN=2;BaseQRankSum=2.220;ClippingRankSum=0.000;DP=67;ExcessHet=3.0103;FS=2.029;MLEAC=1;MLEAF=0.500;MQ=44.00;MQRankSum=0.000;QD=18.38;ReadPosRankSum=-1.338;SOR=0.917	GT:AD:DP:GQ:PL	0/1:35,32:67:99:1260,0,1412
3L	7397644	.	A	G	1209.77	.	AC=1;AF=0.500;AN=2;BaseQRankSum=1.047;ClippingRankSum=0.000;DP=66;ExcessHet=3.0103;FS=2.058;MLEAC=1;MLEAF=0.500;MQ=44.00;MQRankSum=0.000;QD=18.33;ReadPosRankSum=-0.603;SOR=0.645	GT:AD:DP:GQ:PL	0/1:34,32:66:99:1238,0,1373
3L	7397646	.	A	C	1209.77	.	AC=1;AF=0.500;AN=2;BaseQRankSum=0.276;ClippingRankSum=0.000;DP=65;ExcessHet=3.0103;FS=3.370;MLEAC=1;MLEAF=0.500;MQ=44.00;MQRankSum=0.000;QD=18.61;ReadPosRankSum=-0.781;SOR=0.603	GT:AD:DP:GQ:PL	0/1:33,32:65:99:1238,0,1353
3L	7397651	.	A	G	1212.77	.	AC=1;AF=0.500;AN=2;BaseQRankSum=-2.212;ClippingRankSum=0.000;DP=63;ExcessHet=3.0103;FS=3.433;MLEAC=1;MLEAF=0.500;MQ=44.00;MQRankSum=0.000;QD=19.25;ReadPosRankSum=0.220;SOR=0.614	GT:AD:DP:GQ:PL	0/1:33,30:63:99:1241,0,1311
3L	7397853	.	G	T	1560.77	.	AC=2;AF=1.00;AN=2;DP=57;ExcessHet=3.0103;FS=0.000;MLEAC=2;MLEAF=1.00;MQ=44.00;QD=27.87;SOR=0.841	GT:AD:DP:GQ:PL	1/1:0,56:56:99:1589,168,0
3L	7397873	.	T	C	1482.77	.	AC=2;AF=1.00;AN=2;DP=57;ExcessHet=3.0103;FS=0.000;MLEAC=2;MLEAF=1.00;MQ=44.00;QD=26.48;SOR=0.765	GT:AD:DP:GQ:PL	1/1:0,56:56:99:1511,168,0
3L	7397915	.	T	C	1478.77	.	AC=2;AF=1.00;AN=2;DP=55;ExcessHet=3.0103;FS=0.000;MLEAC=2;MLEAF=1.00;MQ=44.00;QD=27.38;SOR=0.931	GT:AD:DP:GQ:PL	1/1:0,54:54:99:1507,162,0
3L	7398030	.	A	G	1395.77	.	AC=2;AF=1.00;AN=2;DP=52;ExcessHet=3.0103;FS=0.000;MLEAC=2;MLEAF=1.00;MQ=43.92;QD=26.84;SOR=0.853	GT:AD:DP:GQ:PL	1/1:0,52:52:99:1424,156,0
3L	7398133	.	T	G	1173.77	.	AC=2;AF=1.00;AN=2;DP=44;ExcessHet=3.0103;FS=0.000;MLEAC=2;MLEAF=1.00;MQ=43.91;QD=26.68;SOR=1.105	GT:AD:DP:GQ:PL	1/1:0,44:44:99:1202,132,0
3L	7398246	.	A	C	638.77	.	AC=1;AF=0.500;AN=2;BaseQRankSum=-2.256;ClippingRankSum=0.000;DP=46;ExcessHet=3.0103;FS=0.000;MLEAC=1;MLEAF=0.500;MQ=43.96;MQRankSum=-0.685;QD=13.89;ReadPosRankSum=1.886;SOR=0.826	GT:AD:DP:GQ:PL	0/1:16,30:46:99:667,0,307
3L	7398279	.	C	A	1158.77	.	AC=2;AF=1.00;AN=2;DP=42;ExcessHet=3.0103;FS=0.000;MLEAC=2;MLEAF=1.00;MQ=44.00;QD=27.59;SOR=0.788	GT:AD:DP:GQ:PL	1/1:0,42:42:99:1187,126,0
3L	7398326	.	T	C	250.77	.	AC=1;AF=0.500;AN=2;BaseQRankSum=-1.054;ClippingRankSum=0.000;DP=46;ExcessHet=3.0103;FS=1.253;MLEAC=1;MLEAF=0.500;MQ=44.00;MQRankSum=0.000;QD=5.45;ReadPosRankSum=-0.366;SOR=1.038	GT:AD:DP:GQ:PL	0/1:31,15:46:99:279,0,744
3L	7398382	.	A	T	162.77	.	AC=1;AF=0.500;AN=2;BaseQRankSum=1.927;ClippingRankSum=0.000;DP=42;ExcessHet=3.0103;FS=0.000;MLEAC=1;MLEAF=0.500;MQ=44.00;MQRankSum=0.000;QD=3.97;ReadPosRankSum=0.750;SOR=0.601	GT:AD:DP:GQ:PL	0/1:30,11:41:99:191,0,744
3L	7398437	.	T	A	684.77	.	AC=1;AF=0.500;AN=2;BaseQRankSum=-0.144;ClippingRankSum=0.000;DP=42;ExcessHet=3.0103;FS=0.000;MLEAC=1;MLEAF=0.500;MQ=43.95;MQRankSum=1.520;QD=16.70;ReadPosRankSum=1.753;SOR=0.693	GT:AD:DP:GQ:PL	0/1:13,28:41:99:713,0,247
3L	7398451	.	T	C	705.77	.	AC=1;AF=0.500;AN=2;BaseQRankSum=-1.800;ClippingRankSum=0.000;DP=44;ExcessHet=3.0103;FS=0.000;MLEAC=1;MLEAF=0.500;MQ=43.96;MQRankSum=1.570;QD=16.41;ReadPosRankSum=2.040;SOR=0.551	GT:AD:DP:GQ:PL	0/1:13,30:43:99:734,0,244
3L	7398488	.	A	C	605.77	.	AC=1;AF=0.500;AN=2;BaseQRankSum=-1.555;ClippingRankSum=0.000;DP=40;ExcessHet=3.0103;FS=0.000;MLEAC=1;MLEAF=0.500;MQ=43.95;MQRankSum=1.582;QD=15.14;ReadPosRankSum=2.719;SOR=0.551	GT:AD:DP:GQ:PL	0/1:12,28:40:99:634,0,220
3L	7398560	.	T	C	590.77	.	AC=1;AF=0.500;AN=2;BaseQRankSum=0.999;ClippingRankSum=0.000;DP=43;ExcessHet=3.0103;FS=2.819;MLEAC=1;MLEAF=0.500;MQ=44.00;MQRankSum=0.000;QD=13.74;ReadPosRankSum=-1.050;SOR=0.328	GT:AD:DP:GQ:PL	0/1:15,28:43:99:619,0,270
3L	7398575	.	T	A,G	975.77	.	AC=1,1;AF=0.500,0.500;AN=2;DP=42;ExcessHet=3.0103;FS=0.000;MLEAC=1,1;MLEAF=0.500,0.500;MQ=44.00;QD=23.23;SOR=0.788	GT:AD:DP:GQ:PL	1/2:0,28,14:42:99:1004,347,265,656,0,615
3L	7398606	.	A	G	1129.77	.	AC=1;AF=0.500;AN=2;BaseQRankSum=0.501;ClippingRankSum=0.000;DP=45;ExcessHet=3.0103;FS=0.000;MLEAC=1;MLEAF=0.500;MQ=43.96;MQRankSum=-0.671;QD=25.68;ReadPosRankSum=-0.136;SOR=0.656	GT:AD:DP:GQ:PL	0/1:15,29:44:99:1158,0,524
3L	7398608	.	G	T	1129.77	.	AC=1;AF=0.500;AN=2;BaseQRankSum=2.949;ClippingRankSum=0.000;DP=44;ExcessHet=3.0103;FS=1.223;MLEAC=1;MLEAF=0.500;MQ=43.96;MQRankSum=-0.683;QD=26.27;ReadPosRankSum=0.319;SOR=0.740	GT:AD:DP:GQ:PL	0/1:15,28:43:99:1158,0,524
3L	7398646	.	T	A	1293.77	.	AC=2;AF=1.00;AN=2;DP=50;ExcessHet=3.0103;FS=0.000;MLEAC=2;MLEAF=1.00;MQ=43.96;QD=26.95;SOR=0.693	GT:AD:DP:GQ:PL	1/1:0,48:48:99:1322,143,0
3L	7398674	.	C	T	721.77	.	AC=1;AF=0.500;AN=2;BaseQRankSum=0.883;ClippingRankSum=0.000;DP=52;ExcessHet=3.0103;FS=0.000;MLEAC=1;MLEAF=0.500;MQ=43.96;MQRankSum=-0.708;QD=14.44;ReadPosRankSum=1.073;SOR=0.730	GT:AD:DP:GQ:PL	0/1:18,32:50:99:750,0,343
3L	7398914	.	G	T	238.77	.	AC=1;AF=0.500;AN=2;BaseQRankSum=-0.605;ClippingRankSum=0.000;DP=45;ExcessHet=3.0103;FS=1.238;MLEAC=1;MLEAF=0.500;MQ=44.00;MQRankSum=0.000;QD=5.31;ReadPosRankSum=-1.307;SOR=1.112	GT:AD:DP:GQ:PL	0/1:30,15:45:99:267,0,666
3L	7399372	.	A	T	642.77	.	AC=1;AF=0.500;AN=2;BaseQRankSum=-0.458;ClippingRankSum=0.000;DP=45;ExcessHet=3.0103;FS=1.450;MLEAC=1;MLEAF=0.500;MQ=44.00;MQRankSum=0.000;QD=14.61;ReadPosRankSum=1.130;SOR=1.022	GT:AD:DP:GQ:PL	0/1:26,18:44:99:671,0,1195
3L	7399376	.	A	G	714.77	.	AC=1;AF=0.500;AN=2;BaseQRankSum=1.298;ClippingRankSum=0.000;DP=46;ExcessHet=3.0103;FS=3.183;MLEAC=1;MLEAF=0.500;MQ=44.00;MQRankSum=0.000;QD=15.88;ReadPosRankSum=1.227;SOR=1.358	GT:AD:DP:GQ:PL	0/1:26,19:45:99:743,0,1153
3L	7399384	.	T	C	755.77	.	AC=1;AF=0.500;AN=2;BaseQRankSum=1.087;ClippingRankSum=0.000;DP=50;ExcessHet=3.0103;FS=0.000;MLEAC=1;MLEAF=0.500;MQ=43.92;MQRankSum=0.944;QD=15.42;ReadPosRankSum=0.388;SOR=0.836	GT:AD:DP:GQ:PL	0/1:27,22:49:99:784,0,1135
3L	7399409	.	A	G	457.77	.	AC=1;AF=0.500;AN=2;BaseQRankSum=-1.821;ClippingRankSum=0.000;DP=49;ExcessHet=3.0103;FS=6.334;MLEAC=1;MLEAF=0.500;MQ=43.92;MQRankSum=1.373;QD=9.34;ReadPosRankSum=0.823;SOR=1.648	GT:AD:DP:GQ:PL	0/1:26,23:49:99:486,0,589
3L	7399467	.	C	A	715.77	.	AC=1;AF=0.500;AN=2;BaseQRankSum=0.270;ClippingRankSum=0.000;DP=57;ExcessHet=3.0103;FS=12.742;MLEAC=1;MLEAF=0.500;MQ=43.93;MQRankSum=1.640;QD=12.56;ReadPosRankSum=-1.568;SOR=2.149	GT:AD:DP:GQ:PL	0/1:25,32:57:99:744,0,525
3L	7399685	.	C	T	437.77	.	AC=1;AF=0.500;AN=2;BaseQRankSum=-3.443;ClippingRankSum=0.000;DP=55;ExcessHet=3.0103;FS=2.310;MLEAC=1;MLEAF=0.500;MQ=43.83;MQRankSum=1.518;QD=7.96;ReadPosRankSum=-1.282;SOR=0.880	GT:AD:DP:GQ:PL	0/1:32,23:55:99:466,0,752
3L	7399741	.	A	T	666.77	.	AC=1;AF=0.500;AN=2;BaseQRankSum=1.514;ClippingRankSum=0.000;DP=61;ExcessHet=3.0103;FS=3.814;MLEAC=1;MLEAF=0.500;MQ=43.78;MQRankSum=1.450;QD=10.93;ReadPosRankSum=0.769;SOR=1.045	GT:AD:DP:GQ:PL	0/1:41,20:61:99:695,0,1745
3L	7399744	.	A	G	675.77	.	AC=1;AF=0.500;AN=2;BaseQRankSum=-4.465;ClippingRankSum=0.000;DP=63;ExcessHet=3.0103;FS=2.255;MLEAC=1;MLEAF=0.500;MQ=43.79;MQRankSum=1.415;QD=10.73;ReadPosRankSum=1.042;SOR=0.791	GT:AD:DP:GQ:PL	0/1:43,20:63:99:704,0,1810
3L	7399745	.	AAC	A	666.73	.	AC=1;AF=0.500;AN=2;BaseQRankSum=-0.783;ClippingRankSum=0.000;DP=64;ExcessHet=3.0103;FS=1.020;MLEAC=1;MLEAF=0.500;MQ=43.79;MQRankSum=1.398;QD=10.42;ReadPosRankSum=1.005;SOR=0.892	GT:AD:DP:GQ:PL	0/1:44,20:64:99:704,0,1810
3L	7399794	.	A	C	372.77	.	AC=1;AF=0.500;AN=2;BaseQRankSum=0.082;ClippingRankSum=0.000;DP=59;ExcessHet=3.0103;FS=0.000;MLEAC=1;MLEAF=0.500;MQ=43.87;MQRankSum=1.331;QD=6.32;ReadPosRankSum=-1.837;SOR=0.560	GT:AD:DP:GQ:PL	0/1:38,21:59:99:401,0,885
3L	7399854	.	T	A	338.77	.	AC=1;AF=0.500;AN=2;BaseQRankSum=3.098;ClippingRankSum=0.000;DP=70;ExcessHet=3.0103;FS=0.977;MLEAC=1;MLEAF=0.500;MQ=43.81;MQRankSum=1.677;QD=4.84;ReadPosRankSum=0.616;SOR=0.848	GT:AD:DP:GQ:PL	0/1:49,21:70:99:367,0,1113
3L	7399966	.	TTTCTCTTG	T	1780.73	.	AC=1;AF=0.500;AN=2;BaseQRankSum=-0.735;ClippingRankSum=0.000;DP=70;ExcessHet=3.0103;FS=0.000;MLEAC=1;MLEAF=0.500;MQ=43.64;MQRankSum=-2.319;QD=25.81;ReadPosRankSum=1.310;SOR=0.588	GT:AD:DP:GQ:PL	0/1:24,45:69:99:1818,0,6679
3L	7399975	.	ATTTTACCACCATCCATATAC	A	1768.73	.	AC=1;AF=0.500;AN=2;BaseQRankSum=-1.937;ClippingRankSum=0.000;DP=73;ExcessHet=3.0103;FS=1.950;MLEAC=1;MLEAF=0.500;MQ=43.69;MQRankSum=-2.498;QD=24.23;ReadPosRankSum=0.273;SOR=0.493	GT:AD:DP:GQ:PL	0/1:28,45:73:99:1806,0,6960
3L	7401157	.	A	AT	403.73	.	AC=1;AF=0.500;AN=2;BaseQRankSum=-0.591;ClippingRankSum=0.000;DP=54;ExcessHet=3.0103;FS=1.079;MLEAC=1;MLEAF=0.500;MQ=43.93;MQRankSum=1.584;QD=8.41;ReadPosRankSum=-0.301;SOR=0.540	GT:AD:DP:GQ:PL	0/1:22,26:48:99:441,0,311
3L	7401175	.	A	G	586.77	.	AC=1;AF=0.500;AN=2;BaseQRankSum=-1.473;ClippingRankSum=0.000;DP=51;ExcessHet=3.0103;FS=0.000;MLEAC=1;MLEAF=0.500;MQ=43.92;MQRankSum=1.668;QD=11.51;ReadPosRankSum=-0.590;SOR=0.596	GT:AD:DP:GQ:PL	0/1:22,29:51:99:615,0,453
3L	7401186	.	A	T	647.77	.	AC=1;AF=0.500;AN=2;BaseQRankSum=1.378;ClippingRankSum=0.000;DP=51;ExcessHet=3.0103;FS=0.000;MLEAC=1;MLEAF=0.500;MQ=43.92;MQRankSum=1.736;QD=12.70;ReadPosRankSum=-0.393;SOR=0.732	GT:AD:DP:GQ:PL	0/1:21,30:51:99:676,0,359
3L	7401294	.	G	A	660.77	.	AC=1;AF=0.500;AN=2;BaseQRankSum=-2.093;ClippingRankSum=0.000;DP=51;ExcessHet=3.0103;FS=0.000;MLEAC=1;MLEAF=0.500;MQ=43.96;MQRankSum=1.319;QD=13.22;ReadPosRankSum=0.744;SOR=0.659	GT:AD:DP:GQ:PL	0/1:19,31:50:99:689,0,374
3L	7401326	.	T	A	784.77	.	AC=1;AF=0.500;AN=2;BaseQRankSum=2.580;ClippingRankSum=0.000;DP=54;ExcessHet=3.0103;FS=0.000;MLEAC=1;MLEAF=0.500;MQ=43.93;MQRankSum=0.389;QD=14.81;ReadPosRankSum=-0.635;SOR=0.804	GT:AD:DP:GQ:PL	0/1:20,33:53:99:813,0,392
3L	7401365	.	A	C	590.77	.	AC=1;AF=0.500;AN=2;BaseQRankSum=-0.819;ClippingRankSum=0.000;DP=52;ExcessHet=3.0103;FS=0.000;MLEAC=1;MLEAF=0.500;MQ=43.87;MQRankSum=0.900;QD=12.06;ReadPosRankSum=1.021;SOR=0.699	GT:AD:DP:GQ:PL	0/1:21,28:49:99:619,0,449
3L	7401422	.	A	T	949.77	.	AC=1;AF=0.500;AN=2;BaseQRankSum=1.673;ClippingRankSum=0.000;DP=57;ExcessHet=3.0103;FS=0.000;MLEAC=1;MLEAF=0.500;MQ=43.85;MQRankSum=0.000;QD=16.96;ReadPosRankSum=-1.317;SOR=0.764	GT:AD:DP:GQ:PL	0/1:15,41:56:99:978,0,239
3L	7401579	.	A	G	635.77	.	AC=1;AF=0.500;AN=2;BaseQRankSum=-0.430;ClippingRankSum=0.000;DP=59;ExcessHet=3.0103;FS=0.000;MLEAC=1;MLEAF=0.500;MQ=43.68;MQRankSum=0.762;QD=11.35;ReadPosRankSum=-0.976;SOR=0.689	GT:AD:DP:GQ:PL	0/1:25,31:56:99:664,0,512
3L	7401617	.	A	C	681.77	.	AC=1;AF=0.500;AN=2;BaseQRankSum=-0.739;ClippingRankSum=0.000;DP=60;ExcessHet=3.0103;FS=2.212;MLEAC=1;MLEAF=0.500;MQ=43.48;MQRankSum=2.724;QD=11.96;ReadPosRankSum=-1.050;SOR=1.022	GT:AD:DP:GQ:PL	0/1:24,33:57:99:710,0,480
3L	7401630	.	A	G	660.77	.	AC=1;AF=0.500;AN=2;BaseQRankSum=0.106;ClippingRankSum=0.000;DP=58;ExcessHet=3.0103;FS=1.038;MLEAC=1;MLEAF=0.500;MQ=43.23;MQRankSum=2.174;QD=12.01;ReadPosRankSum=0.367;SOR=0.750	GT:AD:DP:GQ:PL	0/1:23,32:55:99:689,0,485
3L	7401727	.	T	TG	2572.73	.	AC=2;AF=1.00;AN=2;DP=61;ExcessHet=3.0103;FS=0.000;MLEAC=2;MLEAF=1.00;MQ=42.79;QD=32.17;SOR=1.238	GT:AD:DP:GQ:PL	1/1:0,57:57:99:2610,175,0
3L	7401730	.	TTTTGTAA	T	2572.73	.	AC=2;AF=1.00;AN=2;DP=62;ExcessHet=3.0103;FS=0.000;MLEAC=2;MLEAF=1.00;MQ=42.81;QD=28.61;SOR=1.278	GT:AD:DP:GQ:PL	1/1:0,58:58:99:2610,175,0
3L	7401756	.	GATATGTTTTC	G	2334.73	.	AC=2;AF=1.00;AN=2;DP=58;ExcessHet=3.0103;FS=0.000;MLEAC=2;MLEAF=1.00;MQ=42.78;QD=26.54;SOR=1.567	GT:AD:DP:GQ:PL	1/1:0,54:54:99:2372,162,0
3L	7401814	.	A	G	783.77	.	AC=1;AF=0.500;AN=2;BaseQRankSum=1.072;ClippingRankSum=0.000;DP=45;ExcessHet=3.0103;FS=3.954;MLEAC=1;MLEAF=0.500;MQ=42.94;MQRankSum=-0.548;QD=18.66;ReadPosRankSum=3.013;SOR=0.223	GT:AD:DP:GQ:PL	0/1:8,34:42:97:812,0,97
3L	7401836	.	C	A	1380.78	.	AC=1;AF=0.500;AN=2;BaseQRankSum=0.030;ClippingRankSum=0.000;DP=39;ExcessHet=3.0103;FS=2.677;MLEAC=1;MLEAF=0.500;MQ=43.22;MQRankSum=-0.034;QD=29.66;ReadPosRankSum=2.701;SOR=0.223	GT:AD:DP:GQ:PL	0/1:3,34:37:24:1409,0,24
3L	7401839	.	CA	C	1371.75	.	AC=1;AF=0.500;AN=2;BaseQRankSum=1.640;ClippingRankSum=0.000;DP=38;ExcessHet=3.0103;FS=2.694;MLEAC=1;MLEAF=0.500;MQ=43.25;MQRankSum=0.035;QD=36.14;ReadPosRankSum=2.864;SOR=0.207	GT:AD:DP:GQ:PL	0/1:3,33:36:24:1409,0,24
3L	7401909	.	G	A	825.77	.	AC=2;AF=1.00;AN=2;BaseQRankSum=1.992;ClippingRankSum=0.000;DP=39;ExcessHet=3.0103;FS=0.000;MLEAC=2;MLEAF=1.00;MQ=43.70;MQRankSum=0.871;QD=22.32;ReadPosRankSum=1.448;SOR=0.368	GT:AD:DP:GQ:PL	1/1:3,34:37:31:854,31,0
3L	7401989	.	A	G	522.77	.	AC=1;AF=0.500;AN=2;BaseQRankSum=-1.126;ClippingRankSum=0.000;DP=38;ExcessHet=3.0103;FS=0.000;MLEAC=1;MLEAF=0.500;MQ=43.70;MQRankSum=0.683;QD=16.86;ReadPosRankSum=-0.125;SOR=0.566	GT:AD:DP:GQ:PL	0/1:6,25:31:88:551,0,88
3L	7402045	.	GAAAA	G	741.50	.	AC=1;AF=0.500;AN=2;BaseQRankSum=-1.003;ClippingRankSum=0.000;DP=36;ExcessHet=3.0103;FS=6.690;MLEAC=1;MLEAF=0.500;MQ=43.29;MQRankSum=-0.492;QD=27.46;ReadPosRankSum=1.388;SOR=0.636	GT:AD:DP:GQ:PL	0/1:8,19:27:99:774,0,202
3L	7402114	.	C	A	388.77	.	AC=1;AF=0.500;AN=2;BaseQRankSum=-1.840;ClippingRankSum=0.000;DP=27;ExcessHet=3.0103;FS=8.625;MLEAC=1;MLEAF=0.500;MQ=43.82;MQRankSum=-0.744;QD=15.55;ReadPosRankSum=-0.096;SOR=0.052	GT:AD:DP:GQ:PL	0/1:6,19:25:81:417,0,81
3L	7402144	.	G	T	847.77	.	AC=1;AF=0.500;AN=2;BaseQRankSum=2.987;ClippingRankSum=0.000;DP=31;ExcessHet=3.0103;FS=7.018;MLEAC=1;MLEAF=0.500;MQ=43.42;MQRankSum=0.405;QD=28.26;ReadPosRankSum=0.047;SOR=0.084	GT:AD:DP:GQ:PL	0/1:8,22:30:99:876,0,293
3L	7402155	.	A	AGCAGACC	811.73	.	AC=1;AF=0.500;AN=2;BaseQRankSum=0.963;ClippingRankSum=0.000;DP=32;ExcessHet=3.0103;FS=12.594;MLEAC=1;MLEAF=0.500;MQ=43.85;MQRankSum=-0.942;QD=26.18;ReadPosRankSum=1.226;SOR=0.047	GT:AD:DP:GQ:PL	0/1:10,21:31:99:849,0,359
3L	7402279	.	C	T	1053.77	.	AC=2;AF=1.00;AN=2;DP=40;ExcessHet=3.0103;FS=0.000;MLEAC=2;MLEAF=1.00;MQ=43.95;QD=26.34;SOR=1.151	GT:AD:DP:GQ:PL	1/1:0,40:40:99:1082,120,0
3L	7402616	.	C	G	1434.77	.	AC=2;AF=1.00;AN=2;DP=53;ExcessHet=3.0103;FS=0.000;MLEAC=2;MLEAF=1.00;MQ=44.00;QD=27.07;SOR=0.892	GT:AD:DP:GQ:PL	1/1:0,53:53:99:1463,159,0
3L	7402967	.	T	C	647.77	.	AC=1;AF=0.500;AN=2;BaseQRankSum=-1.660;ClippingRankSum=0.000;DP=45;ExcessHet=3.0103;FS=2.952;MLEAC=1;MLEAF=0.500;MQ=43.70;MQRankSum=-0.127;QD=14.39;ReadPosRankSum=-0.199;SOR=0.275	GT:AD:DP:GQ:PL	0/1:13,32:45:99:676,0,231
3L	7403626	.	TA	T	946.73	.	AC=2;AF=1.00;AN=2;DP=51;ExcessHet=3.0103;FS=0.000;MLEAC=2;MLEAF=1.00;MQ=44.00;QD=19.72;SOR=0.963	GT:AD:DP:GQ:PL	1/1:0,48:48:99:984,143,0
3L	7404009	.	C	T	581.77	.	AC=1;AF=0.500;AN=2;BaseQRankSum=0.517;ClippingRankSum=0.000;DP=59;ExcessHet=3.0103;FS=3.586;MLEAC=1;MLEAF=0.500;MQ=44.00;MQRankSum=0.000;QD=9.86;ReadPosRankSum=-0.694;SOR=0.474	GT:AD:DP:GQ:PL	0/1:30,29:59:99:610,0,624
3L	7404947	.	A	C	526.77	.	AC=1;AF=0.500;AN=2;BaseQRankSum=-0.892;ClippingRankSum=0.000;DP=50;ExcessHet=3.0103;FS=2.434;MLEAC=1;MLEAF=0.500;MQ=44.00;MQRankSum=0.000;QD=10.54;ReadPosRankSum=0.311;SOR=0.490	GT:AD:DP:GQ:PL	0/1:25,25:50:99:555,0,563
3L	7405451	.	G	T	2515.77	.	AC=2;AF=1.00;AN=2;DP=56;ExcessHet=3.0103;FS=0.000;MLEAC=2;MLEAF=1.00;MQ=44.00;QD=32.05;SOR=1.061	GT:AD:DP:GQ:PL	1/1:0,55:55:99:2544,172,0
3L	7405452	.	G	T	2544.77	.	AC=2;AF=1.00;AN=2;DP=57;ExcessHet=3.0103;FS=0.000;MLEAC=2;MLEAF=1.00;MQ=44.00;QD=33.08;SOR=1.009	GT:AD:DP:GQ:PL	1/1:0,56:56:99:2573,175,0
3L	7405461	.	G	A	2581.77	.	AC=2;AF=1.00;AN=2;DP=61;ExcessHet=3.0103;FS=0.000;MLEAC=2;MLEAF=1.00;MQ=44.00;QD=31.15;SOR=1.071	GT:AD:DP:GQ:PL	1/1:0,60:60:99:2610,181,0
3L	7405553	.	T	A	2515.77	.	AC=2;AF=1.00;AN=2;DP=56;ExcessHet=3.0103;FS=0.000;MLEAC=2;MLEAF=1.00;MQ=44.00;QD=27.22;SOR=0.922	GT:AD:DP:GQ:PL	1/1:0,56:56:99:2544,175,0
3L	7405555	.	C	G	2515.77	.	AC=2;AF=1.00;AN=2;DP=58;ExcessHet=3.0103;FS=0.000;MLEAC=2;MLEAF=1.00;MQ=44.00;QD=27.40;SOR=0.997	GT:AD:DP:GQ:PL	1/1:0,58:58:99:2544,175,0
3L	7405751	.	G	A	238.77	.	AC=1;AF=0.500;AN=2;BaseQRankSum=0.813;ClippingRankSum=0.000;DP=48;ExcessHet=3.0103;FS=0.000;MLEAC=1;MLEAF=0.500;MQ=43.96;MQRankSum=-1.438;QD=4.97;ReadPosRankSum=1.228;SOR=0.769	GT:AD:DP:GQ:PL	0/1:33,15:48:99:267,0,770
3L	7405774	.	TG	T	844.73	.	AC=2;AF=1.00;AN=2;DP=42;ExcessHet=3.0103;FS=0.000;MLEAC=2;MLEAF=1.00;MQ=43.95;QD=22.23;SOR=1.329	GT:AD:DP:GQ:PL	1/1:0,38:38:99:882,114,0
3L	7405821	.	T	C	436.77	.	AC=1;AF=0.500;AN=2;BaseQRankSum=-1.386;ClippingRankSum=0.000;DP=43;ExcessHet=3.0103;FS=2.963;MLEAC=1;MLEAF=0.500;MQ=43.95;MQRankSum=-0.952;QD=10.40;ReadPosRankSum=0.453;SOR=0.263	GT:AD:DP:GQ:PL	0/1:21,21:42:99:465,0,462
3L	7405870	.	C	T	460.77	.	AC=1;AF=0.500;AN=2;BaseQRankSum=0.714;ClippingRankSum=0.000;DP=46;ExcessHet=3.0103;FS=4.810;MLEAC=1;MLEAF=0.500;MQ=43.91;MQRankSum=-0.031;QD=10.02;ReadPosRankSum=0.520;SOR=0.223	GT:AD:DP:GQ:PL	0/1:24,22:46:99:489,0,523
3L	7406055	.	C	T	1110.77	.	AC=1;AF=0.500;AN=2;BaseQRankSum=0.009;ClippingRankSum=0.000;DP=53;ExcessHet=3.0103;FS=5.752;MLEAC=1;MLEAF=0.500;MQ=43.96;MQRankSum=1.180;QD=20.96;ReadPosRankSum=0.520;SOR=0.471	GT:AD:DP:GQ:PL	0/1:23,30:53:99:1139,0,778
3L	7406072	.	T	A	1159.77	.	AC=1;AF=0.500;AN=2;BaseQRankSum=-0.522;ClippingRankSum=0.000;DP=53;ExcessHet=3.0103;FS=3.983;MLEAC=1;MLEAF=0.500;MQ=43.96;MQRankSum=1.273;QD=21.88;ReadPosRankSum=-0.116;SOR=0.307	GT:AD:DP:GQ:PL	0/1:21,32:53:99:1188,0,743
3L	7406122	.	C	T	450.77	.	AC=1;AF=0.500;AN=2;BaseQRankSum=2.966;ClippingRankSum=0.000;DP=59;ExcessHet=3.0103;FS=0.992;MLEAC=1;MLEAF=0.500;MQ=44.00;MQRankSum=0.000;QD=7.64;ReadPosRankSum=-0.479;SOR=0.838	GT:AD:DP:GQ:PL	0/1:36,23:59:99:479,0,814
3L	7406268	.	T	C	1569.77	.	AC=2;AF=1.00;AN=2;DP=59;ExcessHet=3.0103;FS=0.000;MLEAC=2;MLEAF=1.00;MQ=44.00;QD=26.61;SOR=0.796	GT:AD:DP:GQ:PL	1/1:0,59:59:99:1598,175,0
3L	7406338	.	G	C	1556.77	.	AC=2;AF=1.00;AN=2;DP=58;ExcessHet=3.0103;FS=0.000;MLEAC=2;MLEAF=1.00;MQ=43.93;QD=26.84;SOR=0.693	GT:AD:DP:GQ:PL	1/1:0,58:58:99:1585,173,0
3L	7406361	.	T	C	1509.77	.	AC=2;AF=1.00;AN=2;DP=57;ExcessHet=3.0103;FS=0.000;MLEAC=2;MLEAF=1.00;MQ=43.86;QD=26.49;SOR=0.877	GT:AD:DP:GQ:PL	1/1:0,57:57:99:1538,171,0
3L	7406382	.	G	T	1503.77	.	AC=2;AF=1.00;AN=2;BaseQRankSum=-1.620;ClippingRankSum=0.000;DP=56;ExcessHet=3.0103;FS=0.000;MLEAC=2;MLEAF=1.00;MQ=43.90;MQRankSum=-0.159;QD=26.85;ReadPosRankSum=1.640;SOR=0.269	GT:AD:DP:GQ:PL	1/1:1,55:56:99:1532,140,0
3L	7406396	.	C	A	1576.77	.	AC=2;AF=1.00;AN=2;DP=57;ExcessHet=3.0103;FS=0.000;MLEAC=2;MLEAF=1.00;MQ=43.90;QD=28.16;SOR=0.693	GT:AD:DP:GQ:PL	1/1:0,56:56:99:1605,168,0
3L	7406423	.	C	A	1405.77	.	AC=2;AF=1.00;AN=2;DP=53;ExcessHet=3.0103;FS=0.000;MLEAC=2;MLEAF=1.00;MQ=43.89;QD=26.52;SOR=0.808	GT:AD:DP:GQ:PL	1/1:0,53:53:99:1434,158,0
3L	7406460	.	A	G	1383.77	.	AC=2;AF=1.00;AN=2;DP=53;ExcessHet=3.0103;FS=0.000;MLEAC=2;MLEAF=1.00;MQ=43.93;QD=26.11;SOR=0.808	GT:AD:DP:GQ:PL	1/1:0,53:53:99:1412,158,0
3L	7406535	.	T	C	1447.77	.	AC=2;AF=1.00;AN=2;DP=55;ExcessHet=3.0103;FS=0.000;MLEAC=2;MLEAF=1.00;MQ=43.96;QD=26.81;SOR=1.118	GT:AD:DP:GQ:PL	1/1:0,54:54:99:1476,162,0
3L	7406625	.	C	T	1745.77	.	AC=2;AF=1.00;AN=2;DP=64;ExcessHet=3.0103;FS=0.000;MLEAC=2;MLEAF=1.00;MQ=44.00;QD=27.28;SOR=1.503	GT:AD:DP:GQ:PL	1/1:0,64:64:99:1774,192,0
3L	7406676	.	A	G	1651.77	.	AC=2;AF=1.00;AN=2;DP=62;ExcessHet=3.0103;FS=0.000;MLEAC=2;MLEAF=1.00;MQ=44.00;QD=26.64;SOR=0.758	GT:AD:DP:GQ:PL	1/1:0,62:62:99:1680,186,0
3L	7406706	.	A	C	1415.77	.	AC=2;AF=1.00;AN=2;BaseQRankSum=1.792;ClippingRankSum=0.000;DP=55;ExcessHet=3.0103;FS=3.090;MLEAC=2;MLEAF=1.00;MQ=44.00;MQRankSum=0.000;QD=25.74;ReadPosRankSum=1.418;SOR=0.339	GT:AD:DP:GQ:PL	1/1:1,54:55:99:1444,154,0
3L	7406719	.	T	C	2323.77	.	AC=2;AF=1.00;AN=2;DP=50;ExcessHet=3.0103;FS=0.000;MLEAC=2;MLEAF=1.00;MQ=44.00;QD=32.54;SOR=0.773	GT:AD:DP:GQ:PL	1/1:0,50:50:99:2352,160,0
3L	7406721	.	G	GT	2351.73	.	AC=2;AF=1.00;AN=2;DP=52;ExcessHet=3.0103;FS=0.000;MLEAC=2;MLEAF=1.00;MQ=44.00;QD=27.82;SOR=0.853	GT:AD:DP:GQ:PL	1/1:0,52:52:99:2389,163,0
3L	7406725	.	C	A	2331.77	.	AC=2;AF=1.00;AN=2;DP=51;ExcessHet=3.0103;FS=0.000;MLEAC=2;MLEAF=1.00;MQ=44.00;QD=31.13;SOR=0.994	GT:AD:DP:GQ:PL	1/1:0,51:51:99:2360,160,0
3L	7407226	.	C	T	935.77	.	AC=1;AF=0.500;AN=2;BaseQRankSum=1.818;ClippingRankSum=0.000;DP=67;ExcessHet=3.0103;FS=0.966;MLEAC=1;MLEAF=0.500;MQ=43.90;MQRankSum=2.297;QD=13.97;ReadPosRankSum=0.835;SOR=0.913	GT:AD:DP:GQ:PL	0/1:25,42:67:99:964,0,467
3L	7407244	.	A	G	2896.77	.	AC=2;AF=1.00;AN=2;DP=65;ExcessHet=3.0103;FS=0.000;MLEAC=2;MLEAF=1.00;MQ=43.90;QD=26.88;SOR=0.925	GT:AD:DP:GQ:PL	1/1:0,65:65:99:2925,196,0
3L	7407246	.	A	T	2896.77	.	AC=2;AF=1.00;AN=2;DP=65;ExcessHet=3.0103;FS=0.000;MLEAC=2;MLEAF=1.00;MQ=43.90;QD=32.35;SOR=0.925	GT:AD:DP:GQ:PL	1/1:0,65:65:99:2925,196,0
3L	7407247	.	T	G	2896.77	.	AC=2;AF=1.00;AN=2;DP=65;ExcessHet=3.0103;FS=0.000;MLEAC=2;MLEAF=1.00;MQ=43.90;QD=31.55;SOR=0.925	GT:AD:DP:GQ:PL	1/1:0,65:65:99:2925,196,0
3L	7407258	.	T	G	2671.77	.	AC=2;AF=1.00;AN=2;DP=59;ExcessHet=3.0103;FS=0.000;MLEAC=2;MLEAF=1.00;MQ=43.88;QD=32.11;SOR=1.034	GT:AD:DP:GQ:PL	1/1:0,59:59:99:2700,181,0
3L	7407289	.	C	T	2761.77	.	AC=2;AF=1.00;AN=2;DP=60;ExcessHet=3.0103;FS=0.000;MLEAC=2;MLEAF=1.00;MQ=43.89;QD=27.08;SOR=0.831	GT:AD:DP:GQ:PL	1/1:0,60:60:99:2790,187,0
3L	7407291	.	C	T	2851.77	.	AC=2;AF=1.00;AN=2;DP=62;ExcessHet=3.0103;FS=0.000;MLEAC=2;MLEAF=1.00;MQ=43.86;QD=30.62;SOR=0.758	GT:AD:DP:GQ:PL	1/1:0,62:62:99:2880,193,0
3L	7407301	.	G	A	2851.77	.	AC=2;AF=1.00;AN=2;DP=64;ExcessHet=3.0103;FS=0.000;MLEAC=2;MLEAF=1.00;MQ=43.86;QD=31.14;SOR=0.892	GT:AD:DP:GQ:PL	1/1:0,64:64:99:2880,193,0
3L	7407307	.	T	C	2806.77	.	AC=2;AF=1.00;AN=2;DP=62;ExcessHet=3.0103;FS=0.000;MLEAC=2;MLEAF=1.00;MQ=43.86;QD=29.36;SOR=0.899	GT:AD:DP:GQ:PL	1/1:0,62:62:99:2835,190,0
3L	7407312	.	A	T	514.77	.	AC=1;AF=0.500;AN=2;BaseQRankSum=3.445;ClippingRankSum=0.000;DP=65;ExcessHet=3.0103;FS=0.970;MLEAC=1;MLEAF=0.500;MQ=43.87;MQRankSum=-2.492;QD=7.92;ReadPosRankSum=-0.542;SOR=0.960	GT:AD:DP:GQ:PL	0/1:39,26:65:99:543,0,860
3L	7407421	.	G	A	2386.77	.	AC=2;AF=1.00;AN=2;DP=56;ExcessHet=3.0103;FS=0.000;MLEAC=2;MLEAF=1.00;MQ=43.97;QD=26.43;SOR=0.765	GT:AD:DP:GQ:PL	1/1:0,56:56:99:2415,169,0
3L	7407432	.	C	T	2255.77	.	AC=2;AF=1.00;AN=2;DP=52;ExcessHet=3.0103;FS=0.000;MLEAC=2;MLEAF=1.00;MQ=43.96;QD=28.65;SOR=0.853	GT:AD:DP:GQ:PL	1/1:0,52:52:99:2284,157,0
3L	7407476	.	G	A	755.77	.	AC=1;AF=0.500;AN=2;BaseQRankSum=2.948;ClippingRankSum=0.000;DP=53;ExcessHet=3.0103;FS=10.780;MLEAC=1;MLEAF=0.500;MQ=44.00;MQRankSum=0.000;QD=14.26;ReadPosRankSum=0.741;SOR=1.255	GT:AD:DP:GQ:PL	0/1:19,34:53:99:784,0,361
3L	7407737	.	T	C	2063.77	.	AC=2;AF=1.00;AN=2;DP=48;ExcessHet=3.0103;FS=0.000;MLEAC=2;MLEAF=1.00;MQ=44.00;QD=30.05;SOR=0.963	GT:AD:DP:GQ:PL	1/1:0,48:48:99:2092,147,0
3L	7407747	.	A	G	2047.77	.	AC=2;AF=1.00;AN=2;DP=46;ExcessHet=3.0103;FS=0.000;MLEAC=2;MLEAF=1.00;MQ=44.00;QD=32.71;SOR=0.874	GT:AD:DP:GQ:PL	1/1:0,46:46:99:2076,144,0
3L	7407798	.	CAA	C	1978.73	.	AC=2;AF=1.00;AN=2;DP=48;ExcessHet=3.0103;FS=0.000;MLEAC=2;MLEAF=1.00;MQ=44.23;QD=30.16;SOR=0.735	GT:AD:DP:GQ:PL	1/1:0,47:47:99:2016,141,0
3L	7407820	.	T	G	2266.77	.	AC=2;AF=1.00;AN=2;DP=54;ExcessHet=3.0103;FS=0.000;MLEAC=2;MLEAF=1.00;MQ=44.21;QD=31.98;SOR=0.846	GT:AD:DP:GQ:PL	1/1:0,54:54:99:2295,174,0
3L	7407976	.	T	A	1192.77	.	AC=2;AF=1.00;AN=2;DP=44;ExcessHet=3.0103;FS=0.000;MLEAC=2;MLEAF=1.00;MQ=43.61;QD=27.11;SOR=0.784	GT:AD:DP:GQ:PL	1/1:0,44:44:99:1221,132,0
3L	7408140	.	ATG	A	509.73	.	AC=1;AF=0.500;AN=2;BaseQRankSum=-1.372;ClippingRankSum=0.000;DP=42;ExcessHet=3.0103;FS=7.902;MLEAC=1;MLEAF=0.500;MQ=43.23;MQRankSum=-1.576;QD=14.56;ReadPosRankSum=1.629;SOR=0.124	GT:AD:DP:GQ:PL	0/1:13,22:35:99:547,0,297
3L	7408254	.	G	A	555.77	.	AC=1;AF=0.500;AN=2;BaseQRankSum=2.680;ClippingRankSum=0.000;DP=48;ExcessHet=3.0103;FS=1.110;MLEAC=1;MLEAF=0.500;MQ=43.56;MQRankSum=-1.566;QD=11.82;ReadPosRankSum=-0.150;SOR=0.881	GT:AD:DP:GQ:PL	0/1:21,26:47:99:584,0,427
3L	7408290	.	T	C	633.77	.	AC=1;AF=0.500;AN=2;BaseQRankSum=2.162;ClippingRankSum=0.000;DP=55;ExcessHet=3.0103;FS=1.064;MLEAC=1;MLEAF=0.500;MQ=43.93;MQRankSum=-1.299;QD=11.74;ReadPosRankSum=0.347;SOR=0.957	GT:AD:DP:GQ:PL	0/1:25,29:54:99:662,0,516
3L	7408361	.	A	G	1224.77	.	AC=1;AF=0.500;AN=2;BaseQRankSum=-4.201;ClippingRankSum=0.000;DP=60;ExcessHet=3.0103;FS=7.080;MLEAC=1;MLEAF=0.500;MQ=44.00;MQRankSum=0.000;QD=20.41;ReadPosRankSum=0.156;SOR=0.223	GT:AD:DP:GQ:PL	0/1:28,32:60:99:1253,0,1098
3L	7408362	.	G	T	1224.77	.	AC=1;AF=0.500;AN=2;BaseQRankSum=-0.066;ClippingRankSum=0.000;DP=61;ExcessHet=3.0103;FS=7.030;MLEAC=1;MLEAF=0.500;MQ=44.00;MQRankSum=0.000;QD=20.08;ReadPosRankSum=0.376;SOR=0.450	GT:AD:DP:GQ:PL	0/1:29,32:61:99:1253,0,1098
3L	7408452	.	TA	T	658.73	.	AC=1;AF=0.500;AN=2;BaseQRankSum=0.077;ClippingRankSum=0.000;DP=53;ExcessHet=3.0103;FS=3.933;MLEAC=1;MLEAF=0.500;MQ=43.89;MQRankSum=-1.515;QD=12.67;ReadPosRankSum=-0.595;SOR=0.894	GT:AD:DP:GQ:PL	0/1:28,24:52:99:696,0,1100
3L	7408461	.	C	T	637.77	.	AC=1;AF=0.500;AN=2;BaseQRankSum=1.873;ClippingRankSum=0.000;DP=56;ExcessHet=3.0103;FS=5.501;MLEAC=1;MLEAF=0.500;MQ=43.90;MQRankSum=1.615;QD=11.39;ReadPosRankSum=0.470;SOR=1.101	GT:AD:DP:GQ:PL	0/1:25,31:56:99:666,0,939
3L	7408560	.	G	T	1244.77	.	AC=1;AF=0.500;AN=2;BaseQRankSum=2.355;ClippingRankSum=0.000;DP=54;ExcessHet=3.0103;FS=2.350;MLEAC=1;MLEAF=0.500;MQ=43.93;MQRankSum=1.623;QD=23.05;ReadPosRankSum=0.680;SOR=1.112	GT:AD:DP:GQ:PL	0/1:24,30:54:99:1273,0,886
3L	7408562	.	T	A	1244.77	.	AC=1;AF=0.500;AN=2;BaseQRankSum=1.440;ClippingRankSum=0.000;DP=56;ExcessHet=3.0103;FS=1.031;MLEAC=1;MLEAF=0.500;MQ=43.93;MQRankSum=1.735;QD=22.23;ReadPosRankSum=-0.142;SOR=0.871	GT:AD:DP:GQ:PL	0/1:23,33:56:99:1273,0,886
3L	7408594	.	T	A	1403.77	.	AC=1;AF=0.500;AN=2;BaseQRankSum=-1.429;ClippingRankSum=0.000;DP=62;ExcessHet=3.0103;FS=0.000;MLEAC=1;MLEAF=0.500;MQ=43.82;MQRankSum=0.863;QD=22.64;ReadPosRankSum=-0.043;SOR=0.685	GT:AD:DP:GQ:PL	0/1:26,36:62:99:1432,0,983
3L	7408596	.	A	G,T	2530.77	.	AC=1,1;AF=0.500,0.500;AN=2;DP=62;ExcessHet=3.0103;FS=0.000;MLEAC=1,1;MLEAF=0.500,0.500;MQ=43.82;QD=27.29;SOR=1.234	GT:AD:DP:GQ:PL	1/2:0,36,26:62:99:2559,1035,983,1514,0,1433
3L	7408615	.	C	T	2455.77	.	AC=2;AF=1.00;AN=2;DP=57;ExcessHet=3.0103;FS=0.000;MLEAC=2;MLEAF=1.00;MQ=43.80;QD=27.75;SOR=1.453	GT:AD:DP:GQ:PL	1/1:0,57:57:99:2484,172,0
3L	7408644	.	A	C	757.77	.	AC=1;AF=0.500;AN=2;BaseQRankSum=-0.643;ClippingRankSum=0.000;DP=60;ExcessHet=3.0103;FS=1.004;MLEAC=1;MLEAF=0.500;MQ=43.85;MQRankSum=0.241;QD=12.63;ReadPosRankSum=-0.143;SOR=0.556	GT:AD:DP:GQ:PL	0/1:25,35:60:99:786,0,525
3L	7408697	.	C	T	1558.77	.	AC=2;AF=1.00;AN=2;DP=54;ExcessHet=3.0103;FS=0.000;MLEAC=2;MLEAF=1.00;MQ=43.79;QD=29.98;SOR=0.941	GT:AD:DP:GQ:PL	1/1:0,52:52:99:1587,156,0
3L	7408738	.	T	TTCA	815.73	.	AC=1;AF=0.500;AN=2;BaseQRankSum=0.023;ClippingRankSum=0.000;DP=51;ExcessHet=3.0103;FS=1.174;MLEAC=1;MLEAF=0.500;MQ=43.64;MQRankSum=0.000;QD=18.13;ReadPosRankSum=-0.239;SOR=0.483	GT:AD:DP:GQ:PL	0/1:23,22:45:99:853,0,886
3L	7408739	.	G	GA	815.73	.	AC=1;AF=0.500;AN=2;BaseQRankSum=-2.501;ClippingRankSum=0.000;DP=50;ExcessHet=3.0103;FS=0.000;MLEAC=1;MLEAF=0.500;MQ=43.63;MQRankSum=0.000;QD=18.54;ReadPosRankSum=-0.094;SOR=0.569	GT:AD:DP:GQ:PL	0/1:23,21:44:99:853,0,887
3L	7408866	.	C	A	667.77	.	AC=1;AF=0.500;AN=2;BaseQRankSum=-1.532;ClippingRankSum=0.000;DP=54;ExcessHet=3.0103;FS=1.087;MLEAC=1;MLEAF=0.500;MQ=43.82;MQRankSum=-0.679;QD=12.37;ReadPosRankSum=2.204;SOR=0.456	GT:AD:DP:GQ:PL	0/1:22,32:54:99:696,0,451
3L	7408924	.	A	G	638.77	.	AC=1;AF=0.500;AN=2;BaseQRankSum=-2.876;ClippingRankSum=0.000;DP=57;ExcessHet=3.0103;FS=1.037;MLEAC=1;MLEAF=0.500;MQ=43.97;MQRankSum=-0.787;QD=11.21;ReadPosRankSum=-0.921;SOR=0.481	GT:AD:DP:GQ:PL	0/1:23,34:57:99:667,0,461
3L	7408962	.	G	C	1334.77	.	AC=1;AF=0.500;AN=2;BaseQRankSum=-0.270;ClippingRankSum=0.000;DP=59;ExcessHet=3.0103;FS=2.242;MLEAC=1;MLEAF=0.500;MQ=44.00;MQRankSum=0.000;QD=22.62;ReadPosRankSum=0.054;SOR=0.502	GT:AD:DP:GQ:PL	0/1:24,35:59:99:1363,0,1160
3L	7408964	.	C	A	1358.77	.	AC=1;AF=0.500;AN=2;BaseQRankSum=-0.438;ClippingRankSum=0.000;DP=58;ExcessHet=3.0103;FS=2.178;MLEAC=1;MLEAF=0.500;MQ=44.00;MQRankSum=0.000;QD=23.43;ReadPosRankSum=0.621;SOR=0.566	GT:AD:DP:GQ:PL	0/1:25,33:58:99:1387,0,1157
3L	7408965	.	G	C	1358.77	.	AC=1;AF=0.500;AN=2;BaseQRankSum=-3.010;ClippingRankSum=0.000;DP=57;ExcessHet=3.0103;FS=1.023;MLEAC=1;MLEAF=0.500;MQ=44.00;MQRankSum=0.000;QD=23.84;ReadPosRankSum=0.470;SOR=0.618	GT:AD:DP:GQ:PL	0/1:24,33:57:99:1387,0,1157
3L	7409171	.	G	T	665.77	.	AC=1;AF=0.500;AN=2;BaseQRankSum=0.641;ClippingRankSum=0.000;DP=57;ExcessHet=3.0103;FS=9.587;MLEAC=1;MLEAF=0.500;MQ=43.97;MQRankSum=0.000;QD=11.89;ReadPosRankSum=0.686;SOR=0.634	GT:AD:DP:GQ:PL	0/1:24,32:56:99:694,0,480
3L	7409279	.	T	C	423.77	.	AC=1;AF=0.500;AN=2;BaseQRankSum=-0.878;ClippingRankSum=0.000;DP=43;ExcessHet=3.0103;FS=0.000;MLEAC=1;MLEAF=0.500;MQ=44.00;MQRankSum=0.000;QD=9.86;ReadPosRankSum=0.353;SOR=0.627	GT:AD:DP:GQ:PL	0/1:22,21:43:99:452,0,468
3L	7409657	.	CT	C	156.73	.	AC=1;AF=0.500;AN=2;BaseQRankSum=-2.715;ClippingRankSum=0.000;DP=75;ExcessHet=3.0103;FS=3.433;MLEAC=1;MLEAF=0.500;MQ=43.52;MQRankSum=-1.529;QD=2.09;ReadPosRankSum=0.218;SOR=1.131	GT:AD:DP:GQ:PL	0/1:54,21:75:99:194,0,1637
3L	7409659	.	T	G	1202.77	.	AC=1;AF=0.500;AN=2;BaseQRankSum=-0.233;ClippingRankSum=0.000;DP=75;ExcessHet=3.0103;FS=3.433;MLEAC=1;MLEAF=0.500;MQ=43.52;MQRankSum=1.564;QD=16.04;ReadPosRankSum=-0.266;SOR=0.390	GT:AD:DP:GQ:PL	0/1:21,54:75:99:1231,0,445
3L	7409700	.	G	T	390.77	.	AC=1;AF=0.500;AN=2;BaseQRankSum=0.026;ClippingRankSum=0.000;DP=71;ExcessHet=3.0103;FS=3.432;MLEAC=1;MLEAF=0.500;MQ=43.49;MQRankSum=-1.304;QD=5.50;ReadPosRankSum=-0.977;SOR=0.852	GT:AD:DP:GQ:PL	0/1:48,23:71:99:419,0,1116
3L	7409734	.	T	C	434.77	.	AC=1;AF=0.500;AN=2;BaseQRankSum=-0.069;ClippingRankSum=0.000;DP=73;ExcessHet=3.0103;FS=5.012;MLEAC=1;MLEAF=0.500;MQ=43.96;MQRankSum=0.729;QD=5.96;ReadPosRankSum=-0.153;SOR=0.575	GT:AD:DP:GQ:PL	0/1:49,24:73:99:463,0,1147
3L	7410406	.	A	T	726.77	.	AC=1;AF=0.500;AN=2;BaseQRankSum=-1.361;ClippingRankSum=0.000;DP=58;ExcessHet=3.0103;FS=7.657;MLEAC=1;MLEAF=0.500;MQ=44.00;MQRankSum=0.000;QD=12.75;ReadPosRankSum=1.047;SOR=1.166	GT:AD:DP:GQ:PL	0/1:22,35:57:99:755,0,408
3L	7411192	.	T	A	1502.77	.	AC=2;AF=1.00;AN=2;DP=57;ExcessHet=3.0103;FS=0.000;MLEAC=2;MLEAF=1.00;MQ=44.00;QD=26.84;SOR=0.693	GT:AD:DP:GQ:PL	1/1:0,56:56:99:1531,167,0
3L	7411821	.	G	A	642.77	.	AC=1;AF=0.500;AN=2;BaseQRankSum=-1.801;ClippingRankSum=0.000;DP=44;ExcessHet=3.0103;FS=1.267;MLEAC=1;MLEAF=0.500;MQ=43.59;MQRankSum=2.307;QD=14.95;ReadPosRankSum=1.217;SOR=0.555	GT:AD:DP:GQ:PL	0/1:14,29:43:99:671,0,269
3L	7411931	.	G	GAATTCATACTTTAA	723.73	.	AC=1;AF=0.500;AN=2;BaseQRankSum=-1.864;ClippingRankSum=0.000;DP=42;ExcessHet=3.0103;FS=12.410;MLEAC=1;MLEAF=0.500;MQ=43.25;MQRankSum=-3.996;QD=17.23;ReadPosRankSum=-0.293;SOR=2.276	GT:AD:DP:GQ:PL	0/1:24,18:42:99:761,0,7697
3L	7411935	.	G	A	733.77	.	AC=1;AF=0.500;AN=2;BaseQRankSum=-1.785;ClippingRankSum=0.000;DP=45;ExcessHet=3.0103;FS=8.725;MLEAC=1;MLEAF=0.500;MQ=43.30;MQRankSum=-4.013;QD=16.31;ReadPosRankSum=-0.023;SOR=1.981	GT:AD:DP:GQ:PL	0/1:26,19:45:99:762,0,7697
3L	7411945	.	A	T	784.77	.	AC=1;AF=0.500;AN=2;BaseQRankSum=-0.542;ClippingRankSum=0.000;DP=44;ExcessHet=3.0103;FS=6.422;MLEAC=1;MLEAF=0.500;MQ=43.24;MQRankSum=-3.722;QD=17.84;ReadPosRankSum=-1.493;SOR=1.696	GT:AD:DP:GQ:PL	0/1:23,21:44:99:813,0,7685
3L	7411946	.	C	T	826.77	.	AC=1;AF=0.500;AN=2;BaseQRankSum=0.057;ClippingRankSum=0.000;DP=43;ExcessHet=3.0103;FS=4.566;MLEAC=1;MLEAF=0.500;MQ=43.22;MQRankSum=-3.864;QD=19.23;ReadPosRankSum=-1.377;SOR=1.592	GT:AD:DP:GQ:PL	0/1:23,20:43:99:855,0,7682
3L	7411956	.	A	T	784.77	.	AC=1;AF=0.500;AN=2;BaseQRankSum=0.584;ClippingRankSum=0.000;DP=42;ExcessHet=3.0103;FS=4.519;MLEAC=1;MLEAF=0.500;MQ=43.18;MQRankSum=-4.029;QD=18.68;ReadPosRankSum=-1.024;SOR=1.483	GT:AD:DP:GQ:PL	0/1:23,19:42:99:813,0,7685
3L	7411957	.	A	T	742.77	.	AC=1;AF=0.500;AN=2;BaseQRankSum=-3.931;ClippingRankSum=0.000;DP=42;ExcessHet=3.0103;FS=4.519;MLEAC=1;MLEAF=0.500;MQ=43.18;MQRankSum=-4.029;QD=17.68;ReadPosRankSum=-0.936;SOR=1.483	GT:AD:DP:GQ:PL	0/1:23,19:42:99:771,0,7688
3L	7411961	.	A	T	694.77	.	AC=1;AF=0.500;AN=2;BaseQRankSum=-4.539;ClippingRankSum=0.000;DP=41;ExcessHet=3.0103;FS=2.807;MLEAC=1;MLEAF=0.500;MQ=43.16;MQRankSum=-4.472;QD=16.95;ReadPosRankSum=-0.172;SOR=1.371	GT:AD:DP:GQ:PL	0/1:24,17:41:99:723,0,7821
3L	7411967	.	AT	A	636.73	.	AC=1;AF=0.500;AN=2;BaseQRankSum=-1.505;ClippingRankSum=0.000;DP=40;ExcessHet=3.0103;FS=4.590;MLEAC=1;MLEAF=0.500;MQ=43.14;MQRankSum=-4.376;QD=15.92;ReadPosRankSum=-0.219;SOR=1.333	GT:AD:DP:GQ:PL	0/1:23,17:40:99:674,0,7548
3L	7411970	.	T	A	647.77	.	AC=1;AF=0.500;AN=2;BaseQRankSum=-2.213;ClippingRankSum=0.000;DP=41;ExcessHet=3.0103;FS=4.649;MLEAC=1;MLEAF=0.500;MQ=43.16;MQRankSum=-4.195;QD=15.80;ReadPosRankSum=-1.585;SOR=1.459	GT:AD:DP:GQ:PL	0/1:23,18:41:99:676,0,7237
3L	7412479	.	A	G	534.77	.	AC=1;AF=0.500;AN=2;BaseQRankSum=-0.038;ClippingRankSum=0.000;DP=71;ExcessHet=3.0103;FS=12.746;MLEAC=1;MLEAF=0.500;MQ=44.00;MQRankSum=0.000;QD=7.64;ReadPosRankSum=-0.285;SOR=0.790	GT:AD:DP:GQ:PL	0/1:41,29:70:99:563,0,903
3L	7412773	.	C	T	1109.77	.	AC=1;AF=0.500;AN=2;BaseQRankSum=1.551;ClippingRankSum=0.000;DP=53;ExcessHet=3.0103;FS=2.417;MLEAC=1;MLEAF=0.500;MQ=43.91;MQRankSum=1.596;QD=20.94;ReadPosRankSum=-0.225;SOR=1.232	GT:AD:DP:GQ:PL	0/1:24,29:53:99:1138,0,848
3L	7412785	.	T	C	1141.77	.	AC=1;AF=0.500;AN=2;BaseQRankSum=-2.969;ClippingRankSum=0.000;DP=50;ExcessHet=3.0103;FS=1.161;MLEAC=1;MLEAF=0.500;MQ=43.94;MQRankSum=1.266;QD=22.84;ReadPosRankSum=-0.277;SOR=1.010	GT:AD:DP:GQ:PL	0/1:20,30:50:99:1170,0,825
3L	7412809	.	T	A	1045.77	.	AC=1;AF=0.500;AN=2;BaseQRankSum=1.069;ClippingRankSum=0.000;DP=46;ExcessHet=3.0103;FS=2.749;MLEAC=1;MLEAF=0.500;MQ=43.89;MQRankSum=1.736;QD=22.73;ReadPosRankSum=2.188;SOR=1.329	GT:AD:DP:GQ:PL	0/1:19,27:46:99:1074,0,679
3L	7412841	.	TGGGGGGGGGGGGG	T	976.73	.	AC=1;AF=0.500;AN=2;BaseQRankSum=1.753;ClippingRankSum=0.000;DP=40;ExcessHet=3.0103;FS=2.062;MLEAC=1;MLEAF=0.500;MQ=43.68;MQRankSum=4.761;QD=32.56;ReadPosRankSum=2.646;SOR=0.223	GT:AD:DP:GQ:PL	0/1:5,25:30:99:1014,0,133
3L	7412906	.	T	G	509.77	.	AC=1;AF=0.500;AN=2;BaseQRankSum=-1.425;ClippingRankSum=0.000;DP=40;ExcessHet=3.0103;FS=0.000;MLEAC=1;MLEAF=0.500;MQ=43.81;MQRankSum=2.325;QD=12.74;ReadPosRankSum=1.194;SOR=0.650	GT:AD:DP:GQ:PL	0/1:15,25:40:99:538,0,299
3L	7413317	.	T	C	281.77	.	AC=1;AF=0.500;AN=2;BaseQRankSum=-2.864;ClippingRankSum=0.000;DP=72;ExcessHet=3.0103;FS=12.264;MLEAC=1;MLEAF=0.500;MQ=43.97;MQRankSum=0.000;QD=3.97;ReadPosRankSum=0.093;SOR=1.945	GT:AD:DP:GQ:PL	0/1:52,19:71:99:310,0,1244
3L	7413343	.	CT	C	265.73	.	AC=1;AF=0.500;AN=2;BaseQRankSum=0.203;ClippingRankSum=0.000;DP=76;ExcessHet=3.0103;FS=18.386;MLEAC=1;MLEAF=0.500;MQ=44.00;MQRankSum=0.000;QD=3.50;ReadPosRankSum=0.329;SOR=2.260	GT:AD:DP:GQ:PL	0/1:58,18:76:99:303,0,1457
3L	7413363	.	A	C	261.77	.	AC=1;AF=0.500;AN=2;BaseQRankSum=-1.050;ClippingRankSum=0.000;DP=81;ExcessHet=3.0103;FS=16.744;MLEAC=1;MLEAF=0.500;MQ=44.00;MQRankSum=0.000;QD=3.23;ReadPosRankSum=-0.833;SOR=2.048	GT:AD:DP:GQ:PL	0/1:61,20:81:99:290,0,1417
3L	7413431	.	G	A	164.77	.	AC=1;AF=0.500;AN=2;BaseQRankSum=-2.177;ClippingRankSum=0.000;DP=76;ExcessHet=3.0103;FS=0.000;MLEAC=1;MLEAF=0.500;MQ=44.00;MQRankSum=0.000;QD=2.17;ReadPosRankSum=-0.734;SOR=0.790	GT:AD:DP:GQ:PL	0/1:61,15:76:99:193,0,1501
3L	7413580	.	T	C	510.77	.	AC=1;AF=0.500;AN=2;BaseQRankSum=0.015;ClippingRankSum=0.000;DP=63;ExcessHet=3.0103;FS=16.924;MLEAC=1;MLEAF=0.500;MQ=43.97;MQRankSum=0.898;QD=8.11;ReadPosRankSum=-1.561;SOR=1.061	GT:AD:DP:GQ:PL	0/1:36,27:63:99:539,0,781
3L	7413605	.	G	T	449.77	.	AC=1;AF=0.500;AN=2;BaseQRankSum=-2.001;ClippingRankSum=0.000;DP=64;ExcessHet=3.0103;FS=19.329;MLEAC=1;MLEAF=0.500;MQ=43.97;MQRankSum=0.859;QD=7.03;ReadPosRankSum=0.821;SOR=0.945	GT:AD:DP:GQ:PL	0/1:38,26:64:99:478,0,870
3L	7413666	.	G	A	694.77	.	AC=1;AF=0.500;AN=2;BaseQRankSum=1.263;ClippingRankSum=0.000;DP=54;ExcessHet=3.0103;FS=3.878;MLEAC=1;MLEAF=0.500;MQ=43.96;MQRankSum=-0.824;QD=12.87;ReadPosRankSum=-0.563;SOR=0.900	GT:AD:DP:GQ:PL	0/1:23,31:54:99:723,0,459
3L	7413813	.	G	A	1189.77	.	AC=1;AF=0.500;AN=2;BaseQRankSum=-3.429;ClippingRankSum=0.000;DP=52;ExcessHet=3.0103;FS=0.000;MLEAC=1;MLEAF=0.500;MQ=43.92;MQRankSum=-1.119;QD=23.33;ReadPosRankSum=0.958;SOR=0.693	GT:AD:DP:GQ:PL	0/1:20,31:51:99:1218,0,964
3L	7413820	.	G	C	1190.77	.	AC=1;AF=0.500;AN=2;BaseQRankSum=-0.346;ClippingRankSum=0.000;DP=52;ExcessHet=3.0103;FS=1.076;MLEAC=1;MLEAF=0.500;MQ=43.92;MQRankSum=-1.148;QD=22.90;ReadPosRankSum=1.230;SOR=0.512	GT:AD:DP:GQ:PL	0/1:21,31:52:99:1219,0,964
3L	7413989	.	C	T	334.77	.	AC=1;AF=0.500;AN=2;BaseQRankSum=1.471;ClippingRankSum=0.000;DP=49;ExcessHet=3.0103;FS=1.142;MLEAC=1;MLEAF=0.500;MQ=44.00;MQRankSum=0.000;QD=6.83;ReadPosRankSum=0.052;SOR=0.867	GT:AD:DP:GQ:PL	0/1:31,18:49:99:363,0,697
3L	7414051	.	G	T	700.77	.	AC=1;AF=0.500;AN=2;BaseQRankSum=1.483;ClippingRankSum=0.000;DP=46;ExcessHet=3.0103;FS=6.777;MLEAC=1;MLEAF=0.500;MQ=43.94;MQRankSum=1.484;QD=15.23;ReadPosRankSum=0.832;SOR=0.179	GT:AD:DP:GQ:PL	0/1:15,31:46:99:729,0,277
3L	7414085	.	A	G	760.77	.	AC=1;AF=0.500;AN=2;BaseQRankSum=-2.441;ClippingRankSum=0.000;DP=49;ExcessHet=3.0103;FS=2.735;MLEAC=1;MLEAF=0.500;MQ=43.94;MQRankSum=1.550;QD=15.53;ReadPosRankSum=-0.022;SOR=0.316	GT:AD:DP:GQ:PL	0/1:15,34:49:99:789,0,292
3L	7414146	.	C	CGT	877.73	.	AC=1;AF=0.500;AN=2;BaseQRankSum=0.731;ClippingRankSum=0.000;DP=56;ExcessHet=3.0103;FS=0.000;MLEAC=1;MLEAF=0.500;MQ=43.95;MQRankSum=1.358;QD=16.88;ReadPosRankSum=1.217;SOR=0.773	GT:AD:DP:GQ:PL	0/1:19,33:52:99:915,0,446
3L	7414227	.	T	C	1419.77	.	AC=2;AF=1.00;AN=2;DP=53;ExcessHet=3.0103;FS=0.000;MLEAC=2;MLEAF=1.00;MQ=44.00;QD=27.30;SOR=1.036	GT:AD:DP:GQ:PL	1/1:0,52:52:99:1448,156,0
3L	7414280	.	A	C	1262.77	.	AC=2;AF=1.00;AN=2;DP=48;ExcessHet=3.0103;FS=0.000;MLEAC=2;MLEAF=1.00;MQ=44.00;QD=26.87;SOR=1.378	GT:AD:DP:GQ:PL	1/1:0,47:47:99:1291,141,0
3L	7414590	.	A	T	441.77	.	AC=1;AF=0.500;AN=2;BaseQRankSum=1.693;ClippingRankSum=0.000;DP=52;ExcessHet=3.0103;FS=2.809;MLEAC=1;MLEAF=0.500;MQ=43.71;MQRankSum=-3.814;QD=8.50;ReadPosRankSum=-0.010;SOR=1.293	GT:AD:DP:GQ:PL	0/1:38,14:52:99:470,0,1585
3L	7414592	.	T	A	441.77	.	AC=1;AF=0.500;AN=2;BaseQRankSum=-3.270;ClippingRankSum=0.000;DP=53;ExcessHet=3.0103;FS=2.779;MLEAC=1;MLEAF=0.500;MQ=43.71;MQRankSum=-3.862;QD=8.34;ReadPosRankSum=0.101;SOR=1.232	GT:AD:DP:GQ:PL	0/1:39,14:53:99:470,0,1585
3L	7414599	.	C	T	435.77	.	AC=1;AF=0.500;AN=2;BaseQRankSum=1.780;ClippingRankSum=0.000;DP=54;ExcessHet=3.0103;FS=2.736;MLEAC=1;MLEAF=0.500;MQ=43.68;MQRankSum=-3.369;QD=8.07;ReadPosRankSum=0.227;SOR=1.175	GT:AD:DP:GQ:PL	0/1:40,14:54:99:464,0,1679
3L	7414600	.	G	C	432.77	.	AC=1;AF=0.500;AN=2;BaseQRankSum=-1.459;ClippingRankSum=0.000;DP=54;ExcessHet=3.0103;FS=2.736;MLEAC=1;MLEAF=0.500;MQ=43.68;MQRankSum=-3.369;QD=8.01;ReadPosRankSum=0.257;SOR=1.175	GT:AD:DP:GQ:PL	0/1:40,14:54:99:461,0,1704
3L	7414618	.	A	T	429.77	.	AC=1;AF=0.500;AN=2;BaseQRankSum=0.630;ClippingRankSum=0.000;DP=58;ExcessHet=3.0103;FS=4.371;MLEAC=1;MLEAF=0.500;MQ=43.32;MQRankSum=-4.682;QD=7.41;ReadPosRankSum=-0.409;SOR=1.405	GT:AD:DP:GQ:PL	0/1:43,15:58:99:458,0,1670
3L	7414641	.	T	TA	388.73	.	AC=1;AF=0.500;AN=2;BaseQRankSum=1.109;ClippingRankSum=0.000;DP=54;ExcessHet=3.0103;FS=6.725;MLEAC=1;MLEAF=0.500;MQ=43.25;MQRankSum=-4.660;QD=7.33;ReadPosRankSum=-0.969;SOR=1.749	GT:AD:DP:GQ:PL	0/1:39,14:53:99:426,0,1526
3L	7414664	.	G	A	337.77	.	AC=1;AF=0.500;AN=2;BaseQRankSum=-0.308;ClippingRankSum=0.000;DP=50;ExcessHet=3.0103;FS=3.043;MLEAC=1;MLEAF=0.500;MQ=43.19;MQRankSum=-5.336;QD=6.76;ReadPosRankSum=-0.656;SOR=1.196	GT:AD:DP:GQ:PL	0/1:39,11:50:99:366,0,1670
3L	7414665	.	T	TTTTGCCAAAA	300.73	.	AC=1;AF=0.500;AN=2;BaseQRankSum=-0.156;ClippingRankSum=0.000;DP=51;ExcessHet=3.0103;FS=3.023;MLEAC=1;MLEAF=0.500;MQ=43.20;MQRankSum=-5.397;QD=5.90;ReadPosRankSum=-0.561;SOR=1.220	GT:AD:DP:GQ:PL	0/1:40,11:51:99:338,0,1673
3L	7414687	.	G	T	277.77	.	AC=1;AF=0.500;AN=2;BaseQRankSum=3.488;ClippingRankSum=0.000;DP=46;ExcessHet=3.0103;FS=6.073;MLEAC=1;MLEAF=0.500;MQ=43.16;MQRankSum=-5.750;QD=6.04;ReadPosRankSum=-0.188;SOR=1.835	GT:AD:DP:GQ:PL	0/1:38,8:46:99:306,0,1566
3L	7414702	.	T	C	328.77	.	AC=1;AF=0.500;AN=2;BaseQRankSum=2.965;ClippingRankSum=0.000;DP=45;ExcessHet=3.0103;FS=1.370;MLEAC=1;MLEAF=0.500;MQ=42.93;MQRankSum=-4.740;QD=7.31;ReadPosRankSum=-2.603;SOR=1.115	GT:AD:DP:GQ:PL	0/1:34,11:45:99:357,0,1437
3L	7414704	.	A	AACG	406.73	.	AC=1;AF=0.500;AN=2;BaseQRankSum=1.541;ClippingRankSum=0.000;DP=45;ExcessHet=3.0103;FS=1.370;MLEAC=1;MLEAF=0.500;MQ=42.93;MQRankSum=-4.740;QD=9.04;ReadPosRankSum=-2.655;SOR=1.115	GT:AD:DP:GQ:PL	0/1:34,11:45:99:444,0,1389
3L	7414706	.	T	C	499.77	.	AC=1;AF=0.500;AN=2;BaseQRankSum=1.732;ClippingRankSum=0.000;DP=46;ExcessHet=3.0103;FS=0.000;MLEAC=1;MLEAF=0.500;MQ=43.00;MQRankSum=-4.065;QD=10.86;ReadPosRankSum=-2.865;SOR=0.885	GT:AD:DP:GQ:PL	0/1:34,12:46:99:528,0,1383
3L	7414709	.	AGACTTT	A	445.73	.	AC=1;AF=0.500;AN=2;BaseQRankSum=1.978;ClippingRankSum=0.000;DP=48;ExcessHet=3.0103;FS=0.000;MLEAC=1;MLEAF=0.500;MQ=43.00;MQRankSum=-4.077;QD=9.29;ReadPosRankSum=-3.351;SOR=0.693	GT:AD:DP:GQ:PL	0/1:34,14:48:99:483,0,1428
3L	7414718	.	T	C	460.77	.	AC=1;AF=0.500;AN=2;BaseQRankSum=1.749;ClippingRankSum=0.000;DP=44;ExcessHet=3.0103;FS=0.000;MLEAC=1;MLEAF=0.500;MQ=42.91;MQRankSum=-3.831;QD=10.47;SOR=0.693	GT:AD:DP:GQ:PL	0/1:30,14:44:99:489,0,1344
3L	7414719	.	A	T	457.77	.	AC=1;AF=0.500;AN=2;BaseQRankSum=3.119;ClippingRankSum=0.000;DP=46;ExcessHet=3.0103;FS=0.000;MLEAC=1;MLEAF=0.500;MQ=42.95;MQRankSum=-3.957;QD=9.95;SOR=0.693	GT:AD:DP:GQ:PL	0/1:32,14:46:99:486,0,1386
3L	7414722	.	GAAGACTATTGTACTTAA	G	430.73	.	AC=1;AF=0.500;AN=2;BaseQRankSum=0.166;ClippingRankSum=0.000;DP=53;ExcessHet=3.0103;FS=1.194;MLEAC=1;MLEAF=0.500;MQ=43.09;MQRankSum=-4.362;QD=8.13;SOR=0.478	GT:AD:DP:GQ:PL	0/1:39,14:53:99:468,0,1637
3L	7414757	.	G	A	814.77	.	AC=1;AF=0.500;AN=2;BaseQRankSum=0.691;ClippingRankSum=0.000;DP=51;ExcessHet=3.0103;FS=4.310;MLEAC=1;MLEAF=0.500;MQ=43.24;MQRankSum=3.970;QD=15.98;ReadPosRankSum=1.740;SOR=1.145	GT:AD:DP:GQ:PL	0/1:15,36:51:99:843,0,487
3L	7414768	.	T	G	223.77	.	AC=1;AF=0.500;AN=2;BaseQRankSum=-1.281;ClippingRankSum=0.000;DP=54;ExcessHet=3.0103;FS=4.331;MLEAC=1;MLEAF=0.500;MQ=43.28;MQRankSum=-4.095;QD=4.14;ReadPosRankSum=-0.281;SOR=0.516	GT:AD:DP:GQ:PL	0/1:39,15:54:99:252,0,1486
3L	7414912	.	C	T	967.77	.	AC=1;AF=0.500;AN=2;BaseQRankSum=2.053;ClippingRankSum=0.000;DP=57;ExcessHet=3.0103;FS=0.000;MLEAC=1;MLEAF=0.500;MQ=43.85;MQRankSum=1.085;QD=16.98;ReadPosRankSum=-0.094;SOR=0.614	GT:AD:DP:GQ:PL	0/1:15,42:57:99:996,0,243
3L	7415009	.	C	G	658.77	.	AC=1;AF=0.500;AN=2;BaseQRankSum=-1.894;ClippingRankSum=0.000;DP=49;ExcessHet=3.0103;FS=4.235;MLEAC=1;MLEAF=0.500;MQ=43.82;MQRankSum=0.025;QD=13.44;ReadPosRankSum=-1.122;SOR=0.758	GT:AD:DP:GQ:PL	0/1:17,32:49:99:687,0,331
3L	7415067	.	C	G	1002.77	.	AC=1;AF=0.500;AN=2;BaseQRankSum=-0.850;ClippingRankSum=0.000;DP=49;ExcessHet=3.0103;FS=5.959;MLEAC=1;MLEAF=0.500;MQ=43.86;MQRankSum=0.389;QD=20.46;ReadPosRankSum=-0.226;SOR=0.993	GT:AD:DP:GQ:PL	0/1:19,30:49:99:1031,0,731
3L	7415086	.	G	C	917.77	.	AC=1;AF=0.500;AN=2;BaseQRankSum=-0.815;ClippingRankSum=0.000;DP=46;ExcessHet=3.0103;FS=1.143;MLEAC=1;MLEAF=0.500;MQ=43.90;MQRankSum=1.163;QD=20.39;ReadPosRankSum=0.937;SOR=0.941	GT:AD:DP:GQ:PL	0/1:20,25:45:99:946,0,758
3L	7415093	.	CA	C	679.73	.	AC=1;AF=0.500;AN=2;BaseQRankSum=0.671;ClippingRankSum=0.000;DP=47;ExcessHet=3.0103;FS=4.288;MLEAC=1;MLEAF=0.500;MQ=43.90;MQRankSum=-1.125;QD=15.11;ReadPosRankSum=-0.839;SOR=0.850	GT:AD:DP:GQ:PL	0/1:26,19:45:99:717,0,1077
3L	7415099	.	C	G	713.77	.	AC=1;AF=0.500;AN=2;BaseQRankSum=-1.520;ClippingRankSum=0.000;DP=47;ExcessHet=3.0103;FS=4.324;MLEAC=1;MLEAF=0.500;MQ=43.90;MQRankSum=-1.148;QD=15.52;ReadPosRankSum=-0.915;SOR=0.822	GT:AD:DP:GQ:PL	0/1:27,19:46:99:742,0,1074
3L	7415104	.	C	G	710.77	.	AC=1;AF=0.500;AN=2;BaseQRankSum=0.742;ClippingRankSum=0.000;DP=48;ExcessHet=3.0103;FS=4.201;MLEAC=1;MLEAF=0.500;MQ=43.90;MQRankSum=-1.171;QD=15.12;ReadPosRankSum=-0.705;SOR=0.860	GT:AD:DP:GQ:PL	0/1:28,19:47:99:739,0,1106
3L	7415278	.	A	G	1476.77	.	AC=2;AF=1.00;AN=2;DP=56;ExcessHet=3.0103;FS=0.000;MLEAC=2;MLEAF=1.00;MQ=43.90;QD=26.85;SOR=0.804	GT:AD:DP:GQ:PL	1/1:0,55:55:99:1505,165,0
3L	7415344	.	A	ACATTC	1146.73	.	AC=1;AF=0.500;AN=2;BaseQRankSum=-0.696;ClippingRankSum=0.000;DP=54;ExcessHet=3.0103;FS=1.058;MLEAC=1;MLEAF=0.500;MQ=43.84;MQRankSum=-1.822;QD=21.24;ReadPosRankSum=0.496;SOR=0.944	GT:AD:DP:GQ:PL	0/1:24,30:54:99:1184,0,960
3L	7415349	.	T	C	1197.77	.	AC=1;AF=0.500;AN=2;BaseQRankSum=-4.649;ClippingRankSum=0.000;DP=54;ExcessHet=3.0103;FS=0.000;MLEAC=1;MLEAF=0.500;MQ=43.84;MQRankSum=-1.822;QD=22.18;ReadPosRankSum=0.731;SOR=0.765	GT:AD:DP:GQ:PL	0/1:24,30:54:99:1226,0,956
3L	7415351	.	A	AATT	1191.73	.	AC=1;AF=0.500;AN=2;BaseQRankSum=-0.203;ClippingRankSum=0.000;DP=55;ExcessHet=3.0103;FS=0.000;MLEAC=1;MLEAF=0.500;MQ=43.84;MQRankSum=-1.791;QD=21.67;ReadPosRankSum=0.696;SOR=0.688	GT:AD:DP:GQ:PL	0/1:24,31:55:99:1229,0,915
3L	7415394	.	G	A	841.77	.	AC=1;AF=0.500;AN=2;BaseQRankSum=2.419;ClippingRankSum=0.000;DP=57;ExcessHet=3.0103;FS=0.000;MLEAC=1;MLEAF=0.500;MQ=43.81;MQRankSum=-1.754;QD=14.77;ReadPosRankSum=-0.476;SOR=0.712	GT:AD:DP:GQ:PL	0/1:21,36:57:99:870,0,420
3L	7415455	.	A	C	888.77	.	AC=1;AF=0.500;AN=2;BaseQRankSum=-0.025;ClippingRankSum=0.000;DP=60;ExcessHet=3.0103;FS=3.778;MLEAC=1;MLEAF=0.500;MQ=43.93;MQRankSum=-0.996;QD=15.06;ReadPosRankSum=-0.314;SOR=1.236	GT:AD:DP:GQ:PL	0/1:20,39:59:99:917,0,381
3L	7415511	.	C	T	1629.77	.	AC=1;AF=0.500;AN=2;BaseQRankSum=0.320;ClippingRankSum=0.000;DP=61;ExcessHet=3.0103;FS=0.000;MLEAC=1;MLEAF=0.500;MQ=43.97;MQRankSum=-0.611;QD=26.72;ReadPosRankSum=-0.064;SOR=0.669	GT:AD:DP:GQ:PL	0/1:18,43:61:99:1658,0,667
3L	7415512	.	T	C	1629.77	.	AC=1;AF=0.500;AN=2;BaseQRankSum=-1.780;ClippingRankSum=0.000;DP=61;ExcessHet=3.0103;FS=0.000;MLEAC=1;MLEAF=0.500;MQ=43.97;MQRankSum=-0.611;QD=26.72;ReadPosRankSum=-0.097;SOR=0.669	GT:AD:DP:GQ:PL	0/1:18,43:61:99:1658,0,667
3L	7415599	.	A	G	606.77	.	AC=1;AF=0.500;AN=2;BaseQRankSum=-1.879;ClippingRankSum=0.000;DP=48;ExcessHet=3.0103;FS=1.190;MLEAC=1;MLEAF=0.500;MQ=44.00;MQRankSum=0.000;QD=12.64;ReadPosRankSum=-1.488;SOR=1.071	GT:AD:DP:GQ:PL	0/1:20,28:48:99:635,0,427
3L	7415680	.	T	C	351.77	.	AC=1;AF=0.500;AN=2;BaseQRankSum=2.691;ClippingRankSum=0.000;DP=46;ExcessHet=3.0103;FS=9.136;MLEAC=1;MLEAF=0.500;MQ=43.85;MQRankSum=1.474;QD=7.82;ReadPosRankSum=-0.671;SOR=0.528	GT:AD:DP:GQ:PL	0/1:27,18:45:99:380,0,610
3L	7415684	.	T	C	1472.77	.	AC=2;AF=1.00;AN=2;DP=46;ExcessHet=3.0103;FS=0.000;MLEAC=2;MLEAF=1.00;MQ=43.85;QD=32.02;SOR=1.085	GT:AD:DP:GQ:PL	1/1:0,46:46:99:1501,137,0
3L	7415749	.	G	A	589.77	.	AC=1;AF=0.500;AN=2;BaseQRankSum=0.103;ClippingRankSum=0.000;DP=38;ExcessHet=3.0103;FS=7.928;MLEAC=1;MLEAF=0.500;MQ=43.85;MQRankSum=0.649;QD=15.52;ReadPosRankSum=1.579;SOR=0.400	GT:AD:DP:GQ:PL	0/1:12,26:38:99:618,0,227
3L	7415778	.	A	G	517.77	.	AC=1;AF=0.500;AN=2;BaseQRankSum=-1.991;ClippingRankSum=0.000;DP=36;ExcessHet=3.0103;FS=8.481;MLEAC=1;MLEAF=0.500;MQ=43.84;MQRankSum=0.692;QD=14.38;ReadPosRankSum=-0.354;SOR=0.099	GT:AD:DP:GQ:PL	0/1:11,25:36:99:546,0,205
3L	7415853	.	A	G	473.77	.	AC=1;AF=0.500;AN=2;BaseQRankSum=0.771;ClippingRankSum=0.000;DP=33;ExcessHet=3.0103;FS=0.000;MLEAC=1;MLEAF=0.500;MQ=43.57;MQRankSum=-1.921;QD=14.36;ReadPosRankSum=0.561;SOR=0.818	GT:AD:DP:GQ:PL	0/1:18,15:33:99:502,0,640
3L	7415875	.	T	G	496.77	.	AC=1;AF=0.500;AN=2;BaseQRankSum=-2.842;ClippingRankSum=0.000;DP=30;ExcessHet=3.0103;FS=1.485;MLEAC=1;MLEAF=0.500;MQ=43.46;MQRankSum=-1.056;QD=17.13;ReadPosRankSum=0.306;SOR=0.375	GT:AD:DP:GQ:PL	0/1:14,15:29:99:525,0,542
3L	7415941	.	C	T	906.77	.	AC=2;AF=1.00;AN=2;DP=35;ExcessHet=3.0103;FS=0.000;MLEAC=2;MLEAF=1.00;MQ=43.89;QD=26.67;SOR=1.244	GT:AD:DP:GQ:PL	1/1:0,34:34:99:935,102,0
3L	7416505	.	T	C	563.77	.	AC=1;AF=0.500;AN=2;BaseQRankSum=-1.318;ClippingRankSum=0.000;DP=65;ExcessHet=3.0103;FS=2.073;MLEAC=1;MLEAF=0.500;MQ=44.00;MQRankSum=0.000;QD=8.67;ReadPosRankSum=1.672;SOR=0.936	GT:AD:DP:GQ:PL	0/1:35,30:65:99:592,0,776
3L	7416549	.	T	C	640.77	.	AC=1;AF=0.500;AN=2;BaseQRankSum=-2.802;ClippingRankSum=0.000;DP=69;ExcessHet=3.0103;FS=1.986;MLEAC=1;MLEAF=0.500;MQ=44.00;MQRankSum=0.000;QD=9.29;ReadPosRankSum=0.651;SOR=0.575	GT:AD:DP:GQ:PL	0/1:36,33:69:99:669,0,820
3L	7416692	.	G	A	1565.77	.	AC=2;AF=1.00;AN=2;DP=57;ExcessHet=3.0103;FS=0.000;MLEAC=2;MLEAF=1.00;MQ=43.97;QD=27.47;SOR=0.728	GT:AD:DP:GQ:PL	1/1:0,57:57:99:1594,170,0
3L	7416892	.	GTT	G,GT	939.73	.	AC=1,1;AF=0.500,0.500;AN=2;DP=55;ExcessHet=3.0103;FS=0.000;MLEAC=1,1;MLEAF=0.500,0.500;MQ=44.00;QD=18.79;SOR=0.693	GT:AD:DP:GQ:PL	1/2:0,13,37:50:99:977,663,675,256,0,113
3L	7417055	.	GA	G	721.73	.	AC=2;AF=1.00;AN=2;BaseQRankSum=-1.584;ClippingRankSum=0.000;DP=46;ExcessHet=3.0103;FS=0.000;MLEAC=2;MLEAF=1.00;MQ=43.79;MQRankSum=-0.180;QD=16.40;ReadPosRankSum=-0.946;SOR=0.283	GT:AD:DP:GQ:PL	1/1:1,43:44:99:759,109,0
3L	7417463	.	G	A	426.77	.	AC=1;AF=0.500;AN=2;BaseQRankSum=2.212;ClippingRankSum=0.000;DP=54;ExcessHet=3.0103;FS=2.649;MLEAC=1;MLEAF=0.500;MQ=44.00;MQRankSum=0.000;QD=7.90;ReadPosRankSum=-0.703;SOR=0.569	GT:AD:DP:GQ:PL	0/1:39,15:54:99:455,0,1523
3L	7417464	.	G	C	426.77	.	AC=1;AF=0.500;AN=2;BaseQRankSum=-0.959;ClippingRankSum=0.000;DP=53;ExcessHet=3.0103;FS=4.605;MLEAC=1;MLEAF=0.500;MQ=44.00;MQRankSum=0.000;QD=8.05;ReadPosRankSum=0.081;SOR=0.724	GT:AD:DP:GQ:PL	0/1:39,14:53:99:455,0,1523
3L	7417485	.	A	T	217.77	.	AC=1;AF=0.500;AN=2;BaseQRankSum=0.499;ClippingRankSum=0.000;DP=56;ExcessHet=3.0103;FS=2.530;MLEAC=1;MLEAF=0.500;MQ=44.00;MQRankSum=0.000;QD=3.89;ReadPosRankSum=-1.045;SOR=0.380	GT:AD:DP:GQ:PL	0/1:40,16:56:99:246,0,951
3L	7417530	.	A	G	1485.77	.	AC=2;AF=1.00;AN=2;DP=57;ExcessHet=3.0103;FS=0.000;MLEAC=2;MLEAF=1.00;MQ=44.00;QD=26.53;SOR=0.765	GT:AD:DP:GQ:PL	1/1:0,56:56:99:1514,167,0
3L	7417571	.	G	A	219.77	.	AC=1;AF=0.500;AN=2;BaseQRankSum=1.461;ClippingRankSum=0.000;DP=50;ExcessHet=3.0103;FS=1.222;MLEAC=1;MLEAF=0.500;MQ=44.00;MQRankSum=0.000;QD=4.49;ReadPosRankSum=0.492;SOR=0.458	GT:AD:DP:GQ:PL	0/1:35,14:49:99:248,0,819
3L	7417589	.	T	C	293.77	.	AC=1;AF=0.500;AN=2;BaseQRankSum=-0.183;ClippingRankSum=0.000;DP=51;ExcessHet=3.0103;FS=2.545;MLEAC=1;MLEAF=0.500;MQ=43.96;MQRankSum=-1.351;QD=5.88;ReadPosRankSum=-0.133;SOR=1.126	GT:AD:DP:GQ:PL	0/1:33,17:50:99:322,0,768
3L	7417803	.	C	G	1461.77	.	AC=2;AF=1.00;AN=2;DP=56;ExcessHet=3.0103;FS=0.000;MLEAC=2;MLEAF=1.00;MQ=43.97;QD=26.58;SOR=0.729	GT:AD:DP:GQ:PL	1/1:0,55:55:99:1490,165,0
3L	7417867	.	T	C	1599.77	.	AC=2;AF=1.00;AN=2;DP=60;ExcessHet=3.0103;FS=0.000;MLEAC=2;MLEAF=1.00;MQ=43.74;QD=26.66;SOR=1.160	GT:AD:DP:GQ:PL	1/1:0,60:60:99:1628,179,0
3L	7417904	.	C	T	1845.77	.	AC=2;AF=1.00;AN=2;DP=68;ExcessHet=3.0103;FS=0.000;MLEAC=2;MLEAF=1.00;MQ=43.42;QD=27.14;SOR=1.022	GT:AD:DP:GQ:PL	1/1:0,68:68:99:1874,204,0
3L	7417958	.	C	T	371.77	.	AC=1;AF=0.500;AN=2;BaseQRankSum=2.883;ClippingRankSum=0.000;DP=66;ExcessHet=3.0103;FS=3.562;MLEAC=1;MLEAF=0.500;MQ=43.20;MQRankSum=-0.923;QD=5.63;ReadPosRankSum=-0.191;SOR=1.170	GT:AD:DP:GQ:PL	0/1:45,21:66:99:400,0,1000
3L	7417993	.	T	G	888.77	.	AC=1;AF=0.500;AN=2;BaseQRankSum=-0.153;ClippingRankSum=0.000;DP=62;ExcessHet=3.0103;FS=2.193;MLEAC=1;MLEAF=0.500;MQ=43.00;MQRankSum=1.798;QD=14.33;ReadPosRankSum=-0.125;SOR=1.022	GT:AD:DP:GQ:PL	0/1:22,40:62:99:917,0,430
3L	7418013	.	C	T	2482.77	.	AC=2;AF=1.00;AN=2;DP=59;ExcessHet=3.0103;FS=0.000;MLEAC=2;MLEAF=1.00;MQ=42.92;QD=29.62;SOR=0.796	GT:AD:DP:GQ:PL	1/1:0,59:59:99:2511,180,0
3L	7418033	.	T	C	745.77	.	AC=1;AF=0.500;AN=2;BaseQRankSum=-1.379;ClippingRankSum=0.000;DP=55;ExcessHet=3.0103;FS=5.541;MLEAC=1;MLEAF=0.500;MQ=42.85;MQRankSum=-3.589;QD=13.56;ReadPosRankSum=-0.199;SOR=0.789	GT:AD:DP:GQ:PL	0/1:34,21:55:99:774,0,1244
3L	7418053	.	G	GCCAGTC	876.73	.	AC=1;AF=0.500;AN=2;BaseQRankSum=1.386;ClippingRankSum=0.000;DP=53;ExcessHet=3.0103;FS=5.672;MLEAC=1;MLEAF=0.500;MQ=42.66;MQRankSum=-3.790;QD=16.54;ReadPosRankSum=0.018;SOR=0.917	GT:AD:DP:GQ:PL	0/1:31,22:53:99:914,0,1213
3L	7418056	.	A	T	846.77	.	AC=1;AF=0.500;AN=2;BaseQRankSum=1.005;ClippingRankSum=0.000;DP=53;ExcessHet=3.0103;FS=7.797;MLEAC=1;MLEAF=0.500;MQ=42.55;MQRankSum=-4.239;QD=15.98;ReadPosRankSum=-0.440;SOR=1.326	GT:AD:DP:GQ:PL	0/1:30,23:53:99:875,0,1190
3L	7418081	.	C	A	984.77	.	AC=1;AF=0.500;AN=2;BaseQRankSum=1.980;ClippingRankSum=0.000;DP=51;ExcessHet=3.0103;FS=1.101;MLEAC=1;MLEAF=0.500;MQ=41.98;MQRankSum=-4.654;QD=19.31;ReadPosRankSum=-0.631;SOR=0.929	GT:AD:DP:GQ:PL	0/1:25,26:51:99:1013,0,1013
3L	7418090	.	T	C	2306.77	.	AC=2;AF=1.00;AN=2;DP=52;ExcessHet=3.0103;FS=0.000;MLEAC=2;MLEAF=1.00;MQ=41.64;QD=27.63;SOR=1.358	GT:AD:DP:GQ:PL	1/1:0,52:52:99:2335,160,0
3L	7418104	.	AT	A	230.73	.	AC=1;AF=0.500;AN=2;BaseQRankSum=-0.082;ClippingRankSum=0.000;DP=55;ExcessHet=3.0103;FS=1.126;MLEAC=1;MLEAF=0.500;MQ=41.47;MQRankSum=4.400;QD=4.52;ReadPosRankSum=-0.171;SOR=0.466	GT:AD:DP:GQ:PL	0/1:29,22:51:99:268,0,1050
3L	7418105	.	T	TA	918.73	.	AC=1;AF=0.500;AN=2;BaseQRankSum=-1.894;ClippingRankSum=0.000;DP=55;ExcessHet=3.0103;FS=3.780;MLEAC=1;MLEAF=0.500;MQ=41.47;MQRankSum=-5.594;QD=16.70;ReadPosRankSum=1.471;SOR=1.230	GT:AD:DP:GQ:PL	0/1:30,25:55:99:956,0,1224
3L	7418118	.	C	A	2626.77	.	AC=2;AF=1.00;AN=2;DP=59;ExcessHet=3.0103;FS=0.000;MLEAC=2;MLEAF=1.00;MQ=41.49;QD=24.29;SOR=1.123	GT:AD:DP:GQ:PL	1/1:0,59:59:99:2655,178,0
3L	7418124	.	G	T	1464.77	.	AC=1;AF=0.500;AN=2;BaseQRankSum=-0.462;ClippingRankSum=0.000;DP=58;ExcessHet=3.0103;FS=5.471;MLEAC=1;MLEAF=0.500;MQ=41.61;MQRankSum=6.212;QD=25.25;ReadPosRankSum=-2.782;SOR=0.269	GT:AD:DP:GQ:PL	0/1:22,36:58:99:1493,0,851
3L	7418127	.	G	C	815.77	.	AC=1;AF=0.500;AN=2;BaseQRankSum=2.013;ClippingRankSum=0.000;DP=60;ExcessHet=3.0103;FS=7.449;MLEAC=1;MLEAF=0.500;MQ=41.59;MQRankSum=-6.132;QD=13.60;ReadPosRankSum=2.411;SOR=1.690	GT:AD:DP:GQ:PL	0/1:37,23:60:99:844,0,1481
3L	7418143	.	C	CTGAGCATATA	815.73	.	AC=1;AF=0.500;AN=2;BaseQRankSum=0.208;ClippingRankSum=0.000;DP=64;ExcessHet=3.0103;FS=7.190;MLEAC=1;MLEAF=0.500;MQ=41.71;MQRankSum=-5.692;QD=13.16;ReadPosRankSum=1.290;SOR=1.363	GT:AD:DP:GQ:PL	0/1:39,23:62:99:853,0,1678
3L	7418144	.	T	TGAG	1666.73	.	AC=1;AF=0.500;AN=2;BaseQRankSum=1.425;ClippingRankSum=0.000;DP=66;ExcessHet=3.0103;FS=6.892;MLEAC=1;MLEAF=0.500;MQ=41.73;MQRankSum=5.852;QD=26.04;ReadPosRankSum=-1.033;SOR=0.618	GT:AD:DP:GQ:PL	0/1:24,40:64:99:1704,0,850
3L	7418145	.	C	CATATT	1666.73	.	AC=1;AF=0.500;AN=2;BaseQRankSum=3.237;ClippingRankSum=0.000;DP=66;ExcessHet=3.0103;FS=6.819;MLEAC=1;MLEAF=0.500;MQ=41.80;MQRankSum=5.938;QD=25.25;ReadPosRankSum=-1.180;SOR=0.605	GT:AD:DP:GQ:PL	0/1:24,42:66:99:1704,0,850
3L	7418152	.	A	G	2896.77	.	AC=2;AF=1.00;AN=2;DP=64;ExcessHet=3.0103;FS=0.000;MLEAC=2;MLEAF=1.00;MQ=41.77;QD=30.18;SOR=0.822	GT:AD:DP:GQ:PL	1/1:0,64:64:99:2925,196,0
3L	7418162	.	G	T	2941.77	.	AC=2;AF=1.00;AN=2;DP=66;ExcessHet=3.0103;FS=0.000;MLEAC=2;MLEAF=1.00;MQ=41.84;QD=27.33;SOR=0.787	GT:AD:DP:GQ:PL	1/1:0,65:65:99:2970,199,0
3L	7418173	.	G	A	849.77	.	AC=1;AF=0.500;AN=2;BaseQRankSum=0.841;ClippingRankSum=0.000;DP=67;ExcessHet=3.0103;FS=3.460;MLEAC=1;MLEAF=0.500;MQ=41.97;MQRankSum=-4.308;QD=12.88;ReadPosRankSum=-1.307;SOR=0.991	GT:AD:DP:GQ:PL	0/1:42,24:66:99:878,0,1691
3L	7418175	.	A	T	1662.77	.	AC=1;AF=0.500;AN=2;BaseQRankSum=-1.936;ClippingRankSum=0.000;DP=68;ExcessHet=3.0103;FS=3.460;MLEAC=1;MLEAF=0.500;MQ=41.79;MQRankSum=4.323;QD=25.19;ReadPosRankSum=1.560;SOR=0.552	GT:AD:DP:GQ:PL	0/1:24,42:66:99:1691,0,878
3L	7418177	.	G	A	871.77	.	AC=1;AF=0.500;AN=2;BaseQRankSum=3.601;ClippingRankSum=0.000;DP=68;ExcessHet=3.0103;FS=3.460;MLEAC=1;MLEAF=0.500;MQ=41.79;MQRankSum=-4.308;QD=13.21;ReadPosRankSum=-1.794;SOR=0.991	GT:AD:DP:GQ:PL	0/1:42,24:66:99:900,0,1688
3L	7418184	.	A	C	2983.77	.	AC=2;AF=1.00;AN=2;DP=67;ExcessHet=3.0103;FS=0.000;MLEAC=2;MLEAF=1.00;MQ=41.88;QD=27.25;SOR=0.787	GT:AD:DP:GQ:PL	1/1:0,65:65:99:3012,202,0
3L	7418189	.	A	C	2874.77	.	AC=2;AF=1.00;AN=2;DP=67;ExcessHet=3.0103;FS=0.000;MLEAC=2;MLEAF=1.00;MQ=41.88;QD=25.55;SOR=0.787	GT:AD:DP:GQ:PL	1/1:0,65:65:99:2903,196,0
3L	7418197	.	C	T	643.77	.	AC=1;AF=0.500;AN=2;BaseQRankSum=-0.750;ClippingRankSum=0.000;DP=69;ExcessHet=3.0103;FS=0.000;MLEAC=1;MLEAF=0.500;MQ=42.06;MQRankSum=-3.336;QD=9.61;ReadPosRankSum=-0.388;SOR=0.755	GT:AD:DP:GQ:PL	0/1:47,20:67:99:672,0,1806
3L	7418228	.	A	T	2287.77	.	AC=2;AF=1.00;AN=2;DP=67;ExcessHet=3.0103;FS=0.000;MLEAC=2;MLEAF=1.00;MQ=42.72;QD=34.15;SOR=0.917	GT:AD:DP:GQ:PL	1/1:0,67:67:99:2316,207,0
3L	7418238	.	T	A	721.77	.	AC=1;AF=0.500;AN=2;BaseQRankSum=0.344;ClippingRankSum=0.000;DP=71;ExcessHet=3.0103;FS=0.951;MLEAC=1;MLEAF=0.500;MQ=42.41;MQRankSum=-1.577;QD=10.17;ReadPosRankSum=-0.223;SOR=0.829	GT:AD:DP:GQ:PL	0/1:49,22:71:99:750,0,1945
3L	7418239	.	A	C	721.77	.	AC=1;AF=0.500;AN=2;BaseQRankSum=0.561;ClippingRankSum=0.000;DP=70;ExcessHet=3.0103;FS=0.000;MLEAC=1;MLEAF=0.500;MQ=42.42;MQRankSum=-1.501;QD=10.31;ReadPosRankSum=0.083;SOR=0.742	GT:AD:DP:GQ:PL	0/1:49,21:70:99:750,0,1945
3L	7418286	.	A	T	1615.77	.	AC=2;AF=1.00;AN=2;DP=61;ExcessHet=3.0103;FS=0.000;MLEAC=2;MLEAF=1.00;MQ=42.58;QD=26.93;SOR=0.831	GT:AD:DP:GQ:PL	1/1:0,60:60:99:1644,180,0
3L	7418313	.	A	G	2739.77	.	AC=2;AF=1.00;AN=2;DP=63;ExcessHet=3.0103;FS=0.000;MLEAC=2;MLEAF=1.00;MQ=42.78;QD=27.55;SOR=0.859	GT:AD:DP:GQ:PL	1/1:0,63:63:99:2768,193,0
3L	7418323	.	A	T	2738.77	.	AC=2;AF=1.00;AN=2;DP=61;ExcessHet=3.0103;FS=0.000;MLEAC=2;MLEAF=1.00;MQ=42.91;QD=31.14;SOR=0.725	GT:AD:DP:GQ:PL	1/1:0,61:61:99:2767,193,0
3L	7418353	.	G	T	488.77	.	AC=1;AF=0.500;AN=2;BaseQRankSum=0.430;ClippingRankSum=0.000;DP=58;ExcessHet=3.0103;FS=1.016;MLEAC=1;MLEAF=0.500;MQ=43.14;MQRankSum=-1.215;QD=8.43;ReadPosRankSum=-2.032;SOR=0.527	GT:AD:DP:GQ:PL	0/1:33,25:58:99:517,0,715
3L	7418485	.	A	G	353.77	.	AC=1;AF=0.500;AN=2;BaseQRankSum=-3.349;ClippingRankSum=0.000;DP=46;ExcessHet=3.0103;FS=1.241;MLEAC=1;MLEAF=0.500;MQ=43.43;MQRankSum=-1.361;QD=7.69;ReadPosRankSum=-0.761;SOR=0.428	GT:AD:DP:GQ:PL	0/1:27,19:46:99:382,0,623
3L	7418506	.	C	A	2167.77	.	AC=2;AF=1.00;AN=2;DP=49;ExcessHet=3.0103;FS=0.000;MLEAC=2;MLEAF=1.00;MQ=43.44;QD=28.52;SOR=1.473	GT:AD:DP:GQ:PL	1/1:0,49:49:99:2196,147,0
3L	7418508	.	T	G	2167.77	.	AC=2;AF=1.00;AN=2;DP=49;ExcessHet=3.0103;FS=0.000;MLEAC=2;MLEAF=1.00;MQ=43.44;QD=26.68;SOR=1.473	GT:AD:DP:GQ:PL	1/1:0,49:49:99:2196,147,0
3L	7418525	.	A	G	1205.77	.	AC=2;AF=1.00;AN=2;DP=44;ExcessHet=3.0103;FS=0.000;MLEAC=2;MLEAF=1.00;MQ=43.47;QD=27.40;SOR=1.230	GT:AD:DP:GQ:PL	1/1:0,44:44:99:1234,132,0
3L	7418548	.	C	A	1320.77	.	AC=2;AF=1.00;AN=2;DP=48;ExcessHet=3.0103;FS=0.000;MLEAC=2;MLEAF=1.00;MQ=43.59;QD=27.52;SOR=1.708	GT:AD:DP:GQ:PL	1/1:0,48:48:99:1349,144,0
3L	7418616	.	T	C	971.77	.	AC=2;AF=1.00;AN=2;DP=41;ExcessHet=3.0103;FS=0.000;MLEAC=2;MLEAF=1.00;MQ=44.00;QD=23.70;SOR=1.075	GT:AD:DP:GQ:PL	1/1:0,41:41:99:1000,120,0
3L	7418730	.	AT	A	868.73	.	AC=2;AF=1.00;AN=2;DP=28;ExcessHet=3.0103;FS=0.000;MLEAC=2;MLEAF=1.00;MQ=44.00;QD=29.13;SOR=1.085	GT:AD:DP:GQ:PL	1/1:0,22:22:66:906,66,0
3L	7418752	.	T	G	831.77	.	AC=2;AF=1.00;AN=2;DP=19;ExcessHet=3.0103;FS=0.000;MLEAC=2;MLEAF=1.00;MQ=44.00;QD=28.19;SOR=0.793	GT:AD:DP:GQ:PL	1/1:0,19:19:60:860,60,0
3L	7418768	.	GC	G	593.73	.	AC=2;AF=1.00;AN=2;DP=17;ExcessHet=3.0103;FS=0.000;MLEAC=2;MLEAF=1.00;MQ=43.66;QD=34.93;SOR=1.739	GT:AD:DP:GQ:PL	1/1:0,17:17:50:631,50,0
3L	7418891	.	G	A	747.77	.	AC=2;AF=1.00;AN=2;DP=28;ExcessHet=3.0103;FS=0.000;MLEAC=2;MLEAF=1.00;MQ=43.93;QD=26.71;SOR=1.179	GT:AD:DP:GQ:PL	1/1:0,28:28:84:776,84,0
3L	7419074	.	C	T	1977.77	.	AC=2;AF=1.00;AN=2;DP=46;ExcessHet=3.0103;FS=0.000;MLEAC=2;MLEAF=1.00;MQ=43.96;QD=29.71;SOR=1.329	GT:AD:DP:GQ:PL	1/1:0,46:46:99:2006,141,0
3L	7419079	.	T	C	2013.77	.	AC=2;AF=1.00;AN=2;DP=48;ExcessHet=3.0103;FS=0.000;MLEAC=2;MLEAF=1.00;MQ=43.96;QD=31.04;SOR=1.298	GT:AD:DP:GQ:PL	1/1:0,48:48:99:2042,144,0
3L	7419486	.	A	C	2826.77	.	AC=2;AF=1.00;AN=2;DP=65;ExcessHet=3.0103;FS=0.000;MLEAC=2;MLEAF=1.00;MQ=44.00;QD=26.98;SOR=1.539	GT:AD:DP:GQ:PL	1/1:0,65:65:99:2855,196,0
3L	7419487	3L_7419487_SNP	A	T	2826.77	.	AC=2;AF=1.00;AN=2;DB;DP=64;ExcessHet=3.0103;FS=0.000;MLEAC=2;MLEAF=1.00;MQ=44.00;QD=29.64;SOR=1.503	GT:AD:DP:GQ:PL	1/1:0,64:64:99:2855,196,0
3L	7419616	.	T	G	1032.77	.	AC=2;AF=1.00;AN=2;DP=39;ExcessHet=3.0103;FS=0.000;MLEAC=2;MLEAF=1.00;MQ=44.00;QD=26.48;SOR=1.730	GT:AD:DP:GQ:PL	1/1:0,39:39:99:1061,116,0
3L	7419724	.	G	A	710.77	.	AC=2;AF=1.00;AN=2;DP=27;ExcessHet=3.0103;FS=0.000;MLEAC=2;MLEAF=1.00;MQ=43.93;QD=26.32;SOR=1.302	GT:AD:DP:GQ:PL	1/1:0,27:27:81:739,81,0
3L	7419742	.	C	A	667.77	.	AC=2;AF=1.00;AN=2;DP=30;ExcessHet=3.0103;FS=0.000;MLEAC=2;MLEAF=1.00;MQ=44.00;QD=23.03;SOR=1.255	GT:AD:DP:GQ:PL	1/1:0,29:29:84:696,84,0
3L	7419787	.	A	G	686.77	.	AC=2;AF=1.00;AN=2;DP=29;ExcessHet=3.0103;FS=0.000;MLEAC=2;MLEAF=1.00;MQ=44.00;QD=23.68;SOR=1.255	GT:AD:DP:GQ:PL	1/1:0,29:29:85:715,85,0
3L	7419812	.	T	G	733.77	.	AC=2;AF=1.00;AN=2;DP=31;ExcessHet=3.0103;FS=0.000;MLEAC=2;MLEAF=1.00;MQ=44.00;QD=23.67;SOR=1.402	GT:AD:DP:GQ:PL	1/1:0,31:31:91:762,91,0
3L	7419859	.	G	C	1040.77	.	AC=2;AF=1.00;AN=2;DP=38;ExcessHet=3.0103;FS=0.000;MLEAC=2;MLEAF=1.00;MQ=43.95;QD=27.39;SOR=0.914	GT:AD:DP:GQ:PL	1/1:0,38:38:99:1069,114,0
3L	7419973	.	A	G	592.77	.	AC=1;AF=0.500;AN=2;BaseQRankSum=0.566;ClippingRankSum=0.000;DP=40;ExcessHet=3.0103;FS=0.000;MLEAC=1;MLEAF=0.500;MQ=43.95;MQRankSum=1.495;QD=14.82;ReadPosRankSum=0.456;SOR=0.649	GT:AD:DP:GQ:PL	0/1:13,27:40:99:621,0,241
3L	7420014	.	C	A	201.77	.	AC=1;AF=0.500;AN=2;BaseQRankSum=1.086;ClippingRankSum=0.000;DP=42;ExcessHet=3.0103;FS=1.315;MLEAC=1;MLEAF=0.500;MQ=44.00;MQRankSum=0.000;QD=4.80;ReadPosRankSum=-0.791;SOR=0.954	GT:AD:DP:GQ:PL	0/1:29,13:42:99:230,0,663
3L	7420056	.	G	T	282.77	.	AC=1;AF=0.500;AN=2;BaseQRankSum=-0.820;ClippingRankSum=0.000;DP=46;ExcessHet=3.0103;FS=0.000;MLEAC=1;MLEAF=0.500;MQ=44.00;MQRankSum=0.000;QD=6.15;ReadPosRankSum=0.907;SOR=0.549	GT:AD:DP:GQ:PL	0/1:30,16:46:99:311,0,736
3L	7420168	.	AGGCAAAC	A	1636.73	.	AC=1;AF=0.500;AN=2;BaseQRankSum=-1.046;ClippingRankSum=0.000;DP=60;ExcessHet=3.0103;FS=1.151;MLEAC=1;MLEAF=0.500;MQ=43.93;MQRankSum=-0.864;QD=28.71;ReadPosRankSum=0.782;SOR=0.429	GT:AD:DP:GQ:PL	0/1:16,41:57:99:1674,0,532
3L	7420195	.	T	A	1087.77	.	AC=1;AF=0.500;AN=2;BaseQRankSum=-2.039;ClippingRankSum=0.000;DP=63;ExcessHet=3.0103;FS=1.098;MLEAC=1;MLEAF=0.500;MQ=43.94;MQRankSum=-0.806;QD=17.27;ReadPosRankSum=0.316;SOR=0.919	GT:AD:DP:GQ:PL	0/1:16,47:63:99:1116,0,259
3L	7420239	.	A	C	979.77	.	AC=1;AF=0.500;AN=2;BaseQRankSum=-1.694;ClippingRankSum=0.000;DP=58;ExcessHet=3.0103;FS=0.000;MLEAC=1;MLEAF=0.500;MQ=43.90;MQRankSum=-0.971;QD=16.89;ReadPosRankSum=-0.527;SOR=0.818	GT:AD:DP:GQ:PL	0/1:14,44:58:99:1008,0,237
3L	7420262	.	G	A	908.77	.	AC=1;AF=0.500;AN=2;BaseQRankSum=-0.092;ClippingRankSum=0.000;DP=61;ExcessHet=3.0103;FS=8.189;MLEAC=1;MLEAF=0.500;MQ=43.90;MQRankSum=-1.132;QD=15.15;ReadPosRankSum=0.541;SOR=1.483	GT:AD:DP:GQ:PL	0/1:18,42:60:99:937,0,311
3L	7420295	.	T	C	2965.77	.	AC=2;AF=1.00;AN=2;DP=68;ExcessHet=3.0103;FS=0.000;MLEAC=2;MLEAF=1.00;MQ=43.91;QD=32.79;SOR=0.880	GT:AD:DP:GQ:PL	1/1:0,68:68:99:2994,205,0
3L	7420302	.	T	A	2911.77	.	AC=2;AF=1.00;AN=2;DP=67;ExcessHet=3.0103;FS=0.000;MLEAC=2;MLEAF=1.00;MQ=43.91;QD=27.48;SOR=0.917	GT:AD:DP:GQ:PL	1/1:0,67:67:99:2940,201,0
3L	7420318	.	T	C	2917.77	.	AC=2;AF=1.00;AN=2;DP=66;ExcessHet=3.0103;FS=0.000;MLEAC=2;MLEAF=1.00;MQ=43.97;QD=29.94;SOR=0.886	GT:AD:DP:GQ:PL	1/1:0,66:66:99:2946,199,0
3L	7420322	.	G	A	2917.77	.	AC=2;AF=1.00;AN=2;DP=66;ExcessHet=3.0103;FS=0.000;MLEAC=2;MLEAF=1.00;MQ=43.97;QD=34.09;SOR=0.886	GT:AD:DP:GQ:PL	1/1:0,66:66:99:2946,199,0
3L	7420591	.	A	G	1414.77	.	AC=2;AF=1.00;AN=2;BaseQRankSum=-1.784;ClippingRankSum=0.000;DP=55;ExcessHet=3.0103;FS=3.602;MLEAC=2;MLEAF=1.00;MQ=43.81;MQRankSum=-0.160;QD=25.72;ReadPosRankSum=1.807;SOR=0.707	GT:AD:DP:GQ:PL	1/1:1,54:55:99:1443,134,0
3L	7420602	.	A	C	1369.77	.	AC=2;AF=1.00;AN=2;BaseQRankSum=1.422;ClippingRankSum=0.000;DP=53;ExcessHet=3.0103;FS=3.625;MLEAC=2;MLEAF=1.00;MQ=43.80;MQRankSum=4.326;QD=25.84;ReadPosRankSum=1.989;SOR=0.726	GT:AD:DP:GQ:PL	1/1:1,52:53:99:1398,134,0
3L	7420624	.	A	G	1360.77	.	AC=2;AF=1.00;AN=2;DP=51;ExcessHet=3.0103;FS=0.000;MLEAC=2;MLEAF=1.00;MQ=43.92;QD=26.68;SOR=1.094	GT:AD:DP:GQ:PL	1/1:0,51:51:99:1389,153,0
3L	7420635	.	G	A	2384.77	.	AC=2;AF=1.00;AN=2;DP=54;ExcessHet=3.0103;FS=0.000;MLEAC=2;MLEAF=1.00;MQ=43.93;QD=26.96;SOR=0.931	GT:AD:DP:GQ:PL	1/1:0,54:54:99:2413,165,0
3L	7420640	.	A	G	2318.77	.	AC=2;AF=1.00;AN=2;DP=52;ExcessHet=3.0103;FS=0.000;MLEAC=2;MLEAF=1.00;MQ=43.92;QD=32.13;SOR=0.770	GT:AD:DP:GQ:PL	1/1:0,52:52:99:2347,159,0
3L	7420641	.	A	C	2318.77	.	AC=2;AF=1.00;AN=2;DP=52;ExcessHet=3.0103;FS=0.000;MLEAC=2;MLEAF=1.00;MQ=43.92;QD=31.57;SOR=0.693	GT:AD:DP:GQ:PL	1/1:0,52:52:99:2347,159,0
3L	7420723	.	G	A	1391.77	.	AC=2;AF=1.00;AN=2;DP=51;ExcessHet=3.0103;FS=0.000;MLEAC=2;MLEAF=1.00;MQ=44.00;QD=27.29;SOR=1.436	GT:AD:DP:GQ:PL	1/1:0,51:51:99:1420,153,0
3L	7420742	.	A	G	476.77	.	AC=1;AF=0.500;AN=2;BaseQRankSum=-3.483;ClippingRankSum=0.000;DP=46;ExcessHet=3.0103;FS=2.693;MLEAC=1;MLEAF=0.500;MQ=44.00;MQRankSum=0.000;QD=10.36;ReadPosRankSum=-1.341;SOR=1.276	GT:AD:DP:GQ:PL	0/1:22,24:46:99:505,0,486
3L	7420821	.	G	A	747.77	.	AC=1;AF=0.500;AN=2;BaseQRankSum=0.960;ClippingRankSum=0.000;DP=53;ExcessHet=3.0103;FS=1.147;MLEAC=1;MLEAF=0.500;MQ=44.00;MQRankSum=0.000;QD=14.11;ReadPosRankSum=0.690;SOR=0.485	GT:AD:DP:GQ:PL	0/1:20,33:53:99:776,0,412
3L	7420855	.	A	T	936.77	.	AC=1;AF=0.500;AN=2;BaseQRankSum=-1.588;ClippingRankSum=0.000;DP=64;ExcessHet=3.0103;FS=1.026;MLEAC=1;MLEAF=0.500;MQ=44.00;MQRankSum=0.000;QD=14.64;ReadPosRankSum=0.580;SOR=0.569	GT:AD:DP:GQ:PL	0/1:22,42:64:99:965,0,438
3L	7420888	.	A	C	1982.77	.	AC=2;AF=1.00;AN=2;DP=73;ExcessHet=3.0103;FS=0.000;MLEAC=2;MLEAF=1.00;MQ=43.92;QD=27.16;SOR=1.179	GT:AD:DP:GQ:PL	1/1:0,73:73:99:2011,218,0
3L	7420900	.	A	C	3253.77	.	AC=2;AF=1.00;AN=2;DP=72;ExcessHet=3.0103;FS=0.000;MLEAC=2;MLEAF=1.00;MQ=43.92;QD=33.01;SOR=1.148	GT:AD:DP:GQ:PL	1/1:0,72:72:99:3282,225,0
3L	7420910	.	A	C	3349.77	.	AC=2;AF=1.00;AN=2;DP=73;ExcessHet=3.0103;FS=0.000;MLEAC=2;MLEAF=1.00;MQ=43.89;QD=32.62;SOR=1.103	GT:AD:DP:GQ:PL	1/1:0,73:73:99:3378,229,0
3L	7420913	.	TA	T	3267.73	.	AC=2;AF=1.00;AN=2;DP=73;ExcessHet=3.0103;FS=0.000;MLEAC=2;MLEAF=1.00;MQ=43.87;QD=31.69;SOR=1.032	GT:AD:DP:GQ:PL	1/1:0,73:73:99:3305,223,0
3L	7421006	.	A	G	1951.77	.	AC=1;AF=0.500;AN=2;BaseQRankSum=-0.466;ClippingRankSum=0.000;DP=76;ExcessHet=3.0103;FS=2.001;MLEAC=1;MLEAF=0.500;MQ=43.82;MQRankSum=-2.037;QD=25.68;ReadPosRankSum=0.027;SOR=1.022	GT:AD:DP:GQ:PL	0/1:27,49:76:99:1980,0,1190
3L	7421011	.	G	A	1913.77	.	AC=1;AF=0.500;AN=2;BaseQRankSum=-0.786;ClippingRankSum=0.000;DP=79;ExcessHet=3.0103;FS=1.947;MLEAC=1;MLEAF=0.500;MQ=43.83;MQRankSum=-2.144;QD=24.22;ReadPosRankSum=0.702;SOR=1.054	GT:AD:DP:GQ:PL	0/1:30,49:79:99:1942,0,1228
3L	7421071	.	G	C	757.77	.	AC=1;AF=0.500;AN=2;BaseQRankSum=1.474;ClippingRankSum=0.000;DP=70;ExcessHet=3.0103;FS=15.290;MLEAC=1;MLEAF=0.500;MQ=43.89;MQRankSum=-1.973;QD=10.83;ReadPosRankSum=-0.867;SOR=1.650	GT:AD:DP:GQ:PL	0/1:34,36:70:99:786,0,716
3L	7421087	.	T	C	665.77	.	AC=1;AF=0.500;AN=2;BaseQRankSum=-3.711;ClippingRankSum=0.000;DP=68;ExcessHet=3.0103;FS=15.827;MLEAC=1;MLEAF=0.500;MQ=43.88;MQRankSum=-2.155;QD=9.79;ReadPosRankSum=0.381;SOR=2.143	GT:AD:DP:GQ:PL	0/1:36,32:68:99:694,0,823
3L	7421203	.	A	G	939.77	.	AC=1;AF=0.500;AN=2;BaseQRankSum=-0.119;ClippingRankSum=0.000;DP=66;ExcessHet=3.0103;FS=0.949;MLEAC=1;MLEAF=0.500;MQ=43.35;MQRankSum=-4.581;QD=14.24;ReadPosRankSum=0.373;SOR=0.914	GT:AD:DP:GQ:PL	0/1:31,35:66:99:968,0,667
3L	7421220	.	G	T	1338.77	.	AC=1;AF=0.500;AN=2;BaseQRankSum=2.166;ClippingRankSum=0.000;DP=63;ExcessHet=3.0103;FS=0.000;MLEAC=1;MLEAF=0.500;MQ=43.28;MQRankSum=-4.696;QD=21.25;ReadPosRankSum=-0.366;SOR=0.578	GT:AD:DP:GQ:PL	0/1:29,34:63:99:1367,0,1278
3L	7421228	.	T	G	1383.77	.	AC=1;AF=0.500;AN=2;BaseQRankSum=-0.901;ClippingRankSum=0.000;DP=64;ExcessHet=3.0103;FS=0.987;MLEAC=1;MLEAF=0.500;MQ=43.30;MQRankSum=-4.472;QD=21.62;ReadPosRankSum=-1.530;SOR=0.491	GT:AD:DP:GQ:PL	0/1:28,36:64:99:1412,0,1248
3L	7421245	.	G	A	1112.77	.	AC=1;AF=0.500;AN=2;BaseQRankSum=2.765;ClippingRankSum=0.000;DP=59;ExcessHet=3.0103;FS=1.007;MLEAC=1;MLEAF=0.500;MQ=43.24;MQRankSum=-4.725;QD=18.86;ReadPosRankSum=-1.431;SOR=0.489	GT:AD:DP:GQ:PL	0/1:27,32:59:99:1141,0,547
3L	7421255	.	A	AAAAAAACAT	908.73	.	AC=1;AF=0.500;AN=2;BaseQRankSum=-0.936;ClippingRankSum=0.000;DP=55;ExcessHet=3.0103;FS=0.000;MLEAC=1;MLEAF=0.500;MQ=43.18;MQRankSum=-5.065;QD=17.48;ReadPosRankSum=-0.385;SOR=0.698	GT:AD:DP:GQ:PL	0/1:27,25:52:99:946,0,1503
3L	7421270	.	T	C	431.77	.	AC=1;AF=0.500;AN=2;BaseQRankSum=-1.263;ClippingRankSum=0.000;DP=49;ExcessHet=3.0103;FS=2.434;MLEAC=1;MLEAF=0.500;MQ=43.32;MQRankSum=-4.775;QD=8.81;ReadPosRankSum=0.333;SOR=0.721	GT:AD:DP:GQ:PL	0/1:27,22:49:99:460,0,620
3L	7421341	.	A	C	697.77	.	AC=1;AF=0.500;AN=2;BaseQRankSum=-2.287;ClippingRankSum=0.000;DP=55;ExcessHet=3.0103;FS=5.572;MLEAC=1;MLEAF=0.500;MQ=43.61;MQRankSum=-2.456;QD=12.69;ReadPosRankSum=0.829;SOR=0.828	GT:AD:DP:GQ:PL	0/1:22,33:55:99:726,0,488
3L	7421369	.	G	GT	661.73	.	AC=1;AF=0.500;AN=2;BaseQRankSum=-0.809;ClippingRankSum=0.000;DP=51;ExcessHet=3.0103;FS=1.101;MLEAC=1;MLEAF=0.500;MQ=43.54;MQRankSum=-2.335;QD=12.98;ReadPosRankSum=2.145;SOR=0.738	GT:AD:DP:GQ:PL	0/1:19,32:51:99:699,0,734
3L	7421385	.	T	A	709.77	.	AC=1;AF=0.500;AN=2;BaseQRankSum=2.453;ClippingRankSum=0.000;DP=53;ExcessHet=3.0103;FS=1.067;MLEAC=1;MLEAF=0.500;MQ=43.56;MQRankSum=-2.547;QD=13.39;ReadPosRankSum=2.628;SOR=0.612	GT:AD:DP:GQ:PL	0/1:22,31:53:99:738,0,570
3L	7421446	.	TTGGGAGGTGA	T	1305.73	.	AC=1;AF=0.500;AN=2;BaseQRankSum=-2.292;ClippingRankSum=0.000;DP=62;ExcessHet=3.0103;FS=2.151;MLEAC=1;MLEAF=0.500;MQ=43.53;MQRankSum=-3.269;QD=21.06;ReadPosRankSum=-1.836;SOR=1.085	GT:AD:DP:GQ:PL	0/1:28,34:62:99:1343,0,1294
3L	7421457	.	G	C	1317.77	.	AC=1;AF=0.500;AN=2;BaseQRankSum=0.000;ClippingRankSum=0.000;DP=61;ExcessHet=3.0103;FS=3.494;MLEAC=1;MLEAF=0.500;MQ=43.52;MQRankSum=-3.214;QD=21.60;ReadPosRankSum=-1.649;SOR=1.041	GT:AD:DP:GQ:PL	0/1:27,34:61:99:1346,0,1228
3L	7421471	.	A	T	702.77	.	AC=1;AF=0.500;AN=2;BaseQRankSum=0.227;ClippingRankSum=0.000;DP=58;ExcessHet=3.0103;FS=5.378;MLEAC=1;MLEAF=0.500;MQ=43.50;MQRankSum=-3.266;QD=12.12;ReadPosRankSum=-2.276;SOR=1.212	GT:AD:DP:GQ:PL	0/1:26,32:58:99:731,0,723
3L	7421612	.	T	G	345.77	.	AC=1;AF=0.500;AN=2;BaseQRankSum=0.871;ClippingRankSum=0.000;DP=63;ExcessHet=3.0103;FS=1.049;MLEAC=1;MLEAF=0.500;MQ=43.91;MQRankSum=-1.276;QD=5.58;ReadPosRankSum=0.118;SOR=0.456	GT:AD:DP:GQ:PL	0/1:42,20:62:99:374,0,968
3L	7421630	.	T	C	377.77	.	AC=1;AF=0.500;AN=2;BaseQRankSum=-3.064;ClippingRankSum=0.000;DP=67;ExcessHet=3.0103;FS=2.195;MLEAC=1;MLEAF=0.500;MQ=43.88;MQRankSum=-1.794;QD=5.72;ReadPosRankSum=-1.128;SOR=0.743	GT:AD:DP:GQ:PL	0/1:44,22:66:99:406,0,1029
3L	7421737	.	C	T	948.77	.	AC=1;AF=0.500;AN=2;BaseQRankSum=2.291;ClippingRankSum=0.000;DP=60;ExcessHet=3.0103;FS=2.197;MLEAC=1;MLEAF=0.500;MQ=43.74;MQRankSum=-3.174;QD=15.81;ReadPosRankSum=0.375;SOR=0.431	GT:AD:DP:GQ:PL	0/1:34,26:60:99:977,0,1339
3L	7421738	.	T	A	990.77	.	AC=1;AF=0.500;AN=2;BaseQRankSum=-1.313;ClippingRankSum=0.000;DP=60;ExcessHet=3.0103;FS=2.197;MLEAC=1;MLEAF=0.500;MQ=43.74;MQRankSum=-3.174;QD=16.51;ReadPosRankSum=0.449;SOR=0.431	GT:AD:DP:GQ:PL	0/1:34,26:60:99:1019,0,1336
3L	7421744	.	C	T	963.77	.	AC=1;AF=0.500;AN=2;BaseQRankSum=3.860;ClippingRankSum=0.000;DP=57;ExcessHet=3.0103;FS=2.212;MLEAC=1;MLEAF=0.500;MQ=43.73;MQRankSum=-3.038;QD=16.91;ReadPosRankSum=-0.056;SOR=0.446	GT:AD:DP:GQ:PL	0/1:31,26:57:99:992,0,1307
3L	7421769	.	T	A	1009.77	.	AC=1;AF=0.500;AN=2;BaseQRankSum=-1.882;ClippingRankSum=0.000;DP=53;ExcessHet=3.0103;FS=0.000;MLEAC=1;MLEAF=0.500;MQ=43.71;MQRankSum=-3.071;QD=19.05;ReadPosRankSum=0.688;SOR=0.654	GT:AD:DP:GQ:PL	0/1:29,24:53:99:1038,0,1133
3L	7421779	.	C	T	1022.77	.	AC=1;AF=0.500;AN=2;BaseQRankSum=3.551;ClippingRankSum=0.000;DP=59;ExcessHet=3.0103;FS=1.010;MLEAC=1;MLEAF=0.500;MQ=43.64;MQRankSum=-3.362;QD=17.34;ReadPosRankSum=-0.455;SOR=0.506	GT:AD:DP:GQ:PL	0/1:29,30:59:99:1051,0,1116
3L	7421839	.	C	G	1211.77	.	AC=1;AF=0.500;AN=2;BaseQRankSum=2.296;ClippingRankSum=0.000;DP=53;ExcessHet=3.0103;FS=0.000;MLEAC=1;MLEAF=0.500;MQ=43.33;MQRankSum=4.657;QD=22.86;ReadPosRankSum=-2.745;SOR=0.592	GT:AD:DP:GQ:PL	0/1:25,28:53:99:1240,0,936
3L	7421847	.	T	A	1323.77	.	AC=1;AF=0.500;AN=2;BaseQRankSum=2.958;ClippingRankSum=0.000;DP=58;ExcessHet=3.0103;FS=0.000;MLEAC=1;MLEAF=0.500;MQ=43.44;MQRankSum=4.960;QD=22.82;ReadPosRankSum=-3.722;SOR=0.610	GT:AD:DP:GQ:PL	0/1:24,34:58:99:1352,0,930
3L	7421852	.	C	T	2659.77	.	AC=2;AF=1.00;AN=2;DP=59;ExcessHet=3.0103;FS=0.000;MLEAC=2;MLEAF=1.00;MQ=43.42;QD=31.28;SOR=1.034	GT:AD:DP:GQ:PL	1/1:0,59:59:99:2688,181,0
3L	7421854	.	C	A,T	2478.77	.	AC=1,1;AF=0.500,0.500;AN=2;DP=59;ExcessHet=3.0103;FS=0.000;MLEAC=1,1;MLEAF=0.500,0.500;MQ=43.42;QD=25.91;SOR=1.034	GT:AD:DP:GQ:PL	1/2:0,25,34:59:99:2507,1445,1370,1043,0,935
3L	7421887	.	A	T	1541.77	.	AC=1;AF=0.500;AN=2;BaseQRankSum=-1.465;ClippingRankSum=0.000;DP=60;ExcessHet=3.0103;FS=3.854;MLEAC=1;MLEAF=0.500;MQ=43.49;MQRankSum=5.651;QD=25.70;ReadPosRankSum=0.369;SOR=0.665	GT:AD:DP:GQ:PL	0/1:20,40:60:99:1570,0,692
3L	7421890	.	A	G	635.77	.	AC=1;AF=0.500;AN=2;BaseQRankSum=-1.086;ClippingRankSum=0.000;DP=59;ExcessHet=3.0103;FS=7.690;MLEAC=1;MLEAF=0.500;MQ=43.45;MQRankSum=-5.857;QD=10.78;ReadPosRankSum=-1.122;SOR=1.302	GT:AD:DP:GQ:PL	0/1:39,20:59:99:664,0,1561
3L	7421898	.	A	ATTTGCT	2972.73	.	AC=2;AF=1.00;AN=2;DP=63;ExcessHet=3.0103;FS=0.000;MLEAC=2;MLEAF=1.00;MQ=43.45;QD=32.84;SOR=0.724	GT:AD:DP:GQ:PL	1/1:0,63:63:99:3010,205,0
3L	7421922	.	C	CTGTTTT	611.73	.	AC=1;AF=0.500;AN=2;BaseQRankSum=-2.440;ClippingRankSum=0.000;DP=59;ExcessHet=3.0103;FS=4.473;MLEAC=1;MLEAF=0.500;MQ=43.47;MQRankSum=-5.952;QD=10.37;ReadPosRankSum=-3.098;SOR=0.757	GT:AD:DP:GQ:PL	0/1:42,17:59:99:649,0,1748
3L	7421923	.	A	T	674.77	.	AC=1;AF=0.500;AN=2;BaseQRankSum=-2.376;ClippingRankSum=0.000;DP=61;ExcessHet=3.0103;FS=3.817;MLEAC=1;MLEAF=0.500;MQ=43.42;MQRankSum=-6.521;QD=11.06;ReadPosRankSum=-4.161;SOR=0.524	GT:AD:DP:GQ:PL	0/1:42,19:61:99:703,0,1745
3L	7421924	.	T	G	982.77	.	AC=1;AF=0.500;AN=2;BaseQRankSum=-0.943;ClippingRankSum=0.000;DP=62;ExcessHet=3.0103;FS=2.359;MLEAC=1;MLEAF=0.500;MQ=43.43;MQRankSum=6.603;QD=15.85;ReadPosRankSum=3.944;SOR=0.993	GT:AD:DP:GQ:PL	0/1:19,43:62:99:1011,0,704
3L	7421928	.	TGC	T	665.73	.	AC=1;AF=0.500;AN=2;BaseQRankSum=-2.572;ClippingRankSum=0.000;DP=63;ExcessHet=3.0103;FS=2.262;MLEAC=1;MLEAF=0.500;MQ=43.44;MQRankSum=-6.390;QD=10.57;ReadPosRankSum=-4.078;SOR=0.428	GT:AD:DP:GQ:PL	0/1:43,20:63:99:703,0,1745
3L	7421999	.	G	A	1559.77	.	AC=2;AF=1.00;AN=2;DP=58;ExcessHet=3.0103;FS=0.000;MLEAC=2;MLEAF=1.00;MQ=43.43;QD=27.36;SOR=1.238	GT:AD:DP:GQ:PL	1/1:0,57:57:99:1588,170,0
3L	7422074	.	C	T	1610.77	.	AC=2;AF=1.00;AN=2;DP=63;ExcessHet=3.0103;FS=0.000;MLEAC=2;MLEAF=1.00;MQ=43.60;QD=25.57;SOR=0.859	GT:AD:DP:GQ:PL	1/1:0,63:63:99:1639,186,0
3L	7422132	.	ATTTATTC	A	994.73	.	AC=1;AF=0.500;AN=2;BaseQRankSum=-1.021;ClippingRankSum=0.000;DP=64;ExcessHet=3.0103;FS=0.000;MLEAC=1;MLEAF=0.500;MQ=43.67;MQRankSum=-2.643;QD=15.54;ReadPosRankSum=-0.232;SOR=0.593	GT:AD:DP:GQ:PL	0/1:36,28:64:99:1032,0,1409
3L	7422168	.	A	T	548.77	.	AC=1;AF=0.500;AN=2;BaseQRankSum=2.188;ClippingRankSum=0.000;DP=61;ExcessHet=3.0103;FS=0.000;MLEAC=1;MLEAF=0.500;MQ=43.71;MQRankSum=-2.884;QD=9.00;ReadPosRankSum=-0.777;SOR=0.794	GT:AD:DP:GQ:PL	0/1:34,27:61:99:577,0,744
3L	7422245	.	A	G	567.77	.	AC=1;AF=0.500;AN=2;BaseQRankSum=-0.455;ClippingRankSum=0.000;DP=49;ExcessHet=3.0103;FS=2.605;MLEAC=1;MLEAF=0.500;MQ=43.88;MQRankSum=-2.402;QD=11.59;ReadPosRankSum=1.178;SOR=1.201	GT:AD:DP:GQ:PL	0/1:32,17:49:99:596,0,1383
3L	7422253	.	A	T	645.77	.	AC=1;AF=0.500;AN=2;BaseQRankSum=0.019;ClippingRankSum=0.000;DP=52;ExcessHet=3.0103;FS=4.106;MLEAC=1;MLEAF=0.500;MQ=43.89;MQRankSum=-2.212;QD=12.42;ReadPosRankSum=-0.244;SOR=1.351	GT:AD:DP:GQ:PL	0/1:32,20:52:99:674,0,1415
3L	7422330	.	T	C	346.77	.	AC=1;AF=0.500;AN=2;BaseQRankSum=-0.858;ClippingRankSum=0.000;DP=59;ExcessHet=3.0103;FS=2.337;MLEAC=1;MLEAF=0.500;MQ=43.97;MQRankSum=-1.291;QD=5.98;ReadPosRankSum=-1.619;SOR=1.158	GT:AD:DP:GQ:PL	0/1:37,21:58:99:375,0,864
3L	7422595	.	C	T	225.77	.	AC=1;AF=0.500;AN=2;BaseQRankSum=-0.252;ClippingRankSum=0.000;DP=48;ExcessHet=3.0103;FS=0.000;MLEAC=1;MLEAF=0.500;MQ=43.92;MQRankSum=-1.513;QD=4.70;ReadPosRankSum=0.632;SOR=0.843	GT:AD:DP:GQ:PL	0/1:34,14:48:99:254,0,797
3L	7423108	.	A	ATTTGAATT	853.73	.	AC=1;AF=0.500;AN=2;BaseQRankSum=-0.141;ClippingRankSum=0.000;DP=60;ExcessHet=3.0103;FS=3.614;MLEAC=1;MLEAF=0.500;MQ=43.33;MQRankSum=-6.197;QD=14.72;ReadPosRankSum=-0.276;SOR=0.978	GT:AD:DP:GQ:PL	0/1:34,24:58:99:891,0,1400
3L	7423109	.	C	T	862.77	.	AC=1;AF=0.500;AN=2;BaseQRankSum=0.565;ClippingRankSum=0.000;DP=59;ExcessHet=3.0103;FS=2.277;MLEAC=1;MLEAF=0.500;MQ=43.32;MQRankSum=-6.423;QD=14.88;ReadPosRankSum=0.294;SOR=0.851	GT:AD:DP:GQ:PL	0/1:35,23:58:99:891,0,1400
3L	7423112	.	CA	C	864.73	.	AC=1;AF=0.500;AN=2;BaseQRankSum=-0.932;ClippingRankSum=0.000;DP=59;ExcessHet=3.0103;FS=2.277;MLEAC=1;MLEAF=0.500;MQ=43.32;MQRankSum=-6.423;QD=14.91;ReadPosRankSum=0.517;SOR=0.851	GT:AD:DP:GQ:PL	0/1:35,23:58:99:902,0,1400
3L	7423115	.	TAC	T	861.73	.	AC=1;AF=0.500;AN=2;BaseQRankSum=1.707;ClippingRankSum=0.000;DP=59;ExcessHet=3.0103;FS=3.724;MLEAC=1;MLEAF=0.500;MQ=43.32;MQRankSum=-6.197;QD=14.86;ReadPosRankSum=-1.634;SOR=0.916	GT:AD:DP:GQ:PL	0/1:34,24:58:99:899,0,1442
3L	7423121	.	T	A	912.77	.	AC=1;AF=0.500;AN=2;BaseQRankSum=-1.817;ClippingRankSum=0.000;DP=59;ExcessHet=3.0103;FS=9.232;MLEAC=1;MLEAF=0.500;MQ=43.32;MQRankSum=-6.050;QD=15.47;ReadPosRankSum=-1.970;SOR=0.925	GT:AD:DP:GQ:PL	0/1:34,25:59:99:941,0,1439
3L	7423127	.	A	T	921.77	.	AC=1;AF=0.500;AN=2;BaseQRankSum=-1.979;ClippingRankSum=0.000;DP=58;ExcessHet=3.0103;FS=12.031;MLEAC=1;MLEAF=0.500;MQ=43.31;MQRankSum=-5.982;QD=15.89;ReadPosRankSum=0.385;SOR=0.870	GT:AD:DP:GQ:PL	0/1:33,25:58:99:950,0,1313
3L	7423140	.	T	G	894.77	.	AC=1;AF=0.500;AN=2;BaseQRankSum=-1.697;ClippingRankSum=0.000;DP=66;ExcessHet=3.0103;FS=8.884;MLEAC=1;MLEAF=0.500;MQ=43.43;MQRankSum=-6.282;QD=13.56;ReadPosRankSum=1.779;SOR=0.933	GT:AD:DP:GQ:PL	0/1:41,25:66:99:923,0,1673
3L	7423160	.	C	A	922.77	.	AC=1;AF=0.500;AN=2;BaseQRankSum=0.994;ClippingRankSum=0.000;DP=65;ExcessHet=3.0103;FS=6.876;MLEAC=1;MLEAF=0.500;MQ=43.43;MQRankSum=-5.296;QD=14.20;ReadPosRankSum=0.320;SOR=0.628	GT:AD:DP:GQ:PL	0/1:38,27:65:99:951,0,1484
3L	7423196	.	T	C	1101.77	.	AC=1;AF=0.500;AN=2;BaseQRankSum=-2.865;ClippingRankSum=0.000;DP=69;ExcessHet=3.0103;FS=6.301;MLEAC=1;MLEAF=0.500;MQ=43.36;MQRankSum=-5.167;QD=15.97;ReadPosRankSum=-1.689;SOR=0.527	GT:AD:DP:GQ:PL	0/1:39,30:69:99:1130,0,1550
3L	7423198	.	T	G	1143.77	.	AC=1;AF=0.500;AN=2;BaseQRankSum=0.405;ClippingRankSum=0.000;DP=68;ExcessHet=3.0103;FS=6.561;MLEAC=1;MLEAF=0.500;MQ=43.39;MQRankSum=-5.055;QD=16.82;ReadPosRankSum=-1.408;SOR=0.633	GT:AD:DP:GQ:PL	0/1:39,29:68:99:1172,0,1547
3L	7423202	.	A	G	1164.77	.	AC=1;AF=0.500;AN=2;BaseQRankSum=-1.778;ClippingRankSum=0.000;DP=67;ExcessHet=3.0103;FS=6.469;MLEAC=1;MLEAF=0.500;MQ=43.35;MQRankSum=-4.860;QD=17.38;ReadPosRankSum=-2.409;SOR=0.623	GT:AD:DP:GQ:PL	0/1:36,31:67:99:1193,0,1421
3L	7423209	.	T	A	1065.77	.	AC=1;AF=0.500;AN=2;BaseQRankSum=1.544;ClippingRankSum=0.000;DP=64;ExcessHet=3.0103;FS=6.801;MLEAC=1;MLEAF=0.500;MQ=43.42;MQRankSum=-4.349;QD=16.65;ReadPosRankSum=-1.700;SOR=0.868	GT:AD:DP:GQ:PL	0/1:35,29:64:99:1094,0,1412
3L	7423246	.	T	TA	1287.73	.	AC=1;AF=0.500;AN=2;BaseQRankSum=0.420;ClippingRankSum=0.000;DP=52;ExcessHet=3.0103;FS=1.095;MLEAC=1;MLEAF=0.500;MQ=43.57;MQRankSum=1.300;QD=24.76;ReadPosRankSum=-2.720;SOR=0.957	GT:AD:DP:GQ:PL	0/1:20,32:52:99:1325,0,724
3L	7423250	.	A	AGTAAATAAT	1371.73	.	AC=1;AF=0.500;AN=2;BaseQRankSum=0.754;ClippingRankSum=0.000;DP=53;ExcessHet=3.0103;FS=1.099;MLEAC=1;MLEAF=0.500;MQ=43.57;MQRankSum=1.355;QD=25.88;ReadPosRankSum=-2.983;SOR=1.022	GT:AD:DP:GQ:PL	0/1:20,33:53:99:1409,0,718
3L	7423251	.	C	CAGT	1371.73	.	AC=1;AF=0.500;AN=2;BaseQRankSum=1.018;ClippingRankSum=0.000;DP=51;ExcessHet=3.0103;FS=0.000;MLEAC=1;MLEAF=0.500;MQ=43.60;MQRankSum=1.003;QD=26.90;ReadPosRankSum=-3.285;SOR=0.716	GT:AD:DP:GQ:PL	0/1:19,32:51:99:1409,0,718
3L	7423254	.	C	A	1299.77	.	AC=1;AF=0.500;AN=2;BaseQRankSum=4.956;ClippingRankSum=0.000;DP=52;ExcessHet=3.0103;FS=0.000;MLEAC=1;MLEAF=0.500;MQ=43.60;MQRankSum=1.055;QD=25.00;ReadPosRankSum=-3.479;SOR=0.656	GT:AD:DP:GQ:PL	0/1:19,33:52:99:1328,0,698
3L	7423360	.	C	A	454.77	.	AC=1;AF=0.500;AN=2;BaseQRankSum=-0.608;ClippingRankSum=0.000;DP=35;ExcessHet=3.0103;FS=0.000;MLEAC=1;MLEAF=0.500;MQ=43.83;MQRankSum=-1.009;QD=13.38;ReadPosRankSum=1.210;SOR=0.741	GT:AD:DP:GQ:PL	0/1:21,13:34:99:483,0,1476
3L	7423372	.	A	G	454.77	.	AC=1;AF=0.500;AN=2;BaseQRankSum=-1.687;ClippingRankSum=0.000;DP=35;ExcessHet=3.0103;FS=0.000;MLEAC=1;MLEAF=0.500;MQ=43.89;MQRankSum=-1.782;QD=13.38;ReadPosRankSum=1.017;SOR=0.573	GT:AD:DP:GQ:PL	0/1:21,13:34:99:483,0,1541
3L	7423380	.	T	C	412.77	.	AC=1;AF=0.500;AN=2;BaseQRankSum=-1.782;ClippingRankSum=0.000;DP=34;ExcessHet=3.0103;FS=1.363;MLEAC=1;MLEAF=0.500;MQ=43.88;MQRankSum=-1.856;QD=12.51;ReadPosRankSum=0.871;SOR=0.465	GT:AD:DP:GQ:PL	0/1:21,12:33:99:441,0,1504
3L	7424083	.	A	C	756.77	.	AC=1;AF=0.500;AN=2;BaseQRankSum=-2.131;ClippingRankSum=0.000;DP=51;ExcessHet=3.0103;FS=5.958;MLEAC=1;MLEAF=0.500;MQ=44.00;MQRankSum=0.000;QD=14.84;ReadPosRankSum=0.360;SOR=0.912	GT:AD:DP:GQ:PL	0/1:17,34:51:99:785,0,324
3L	7424140	.	T	G	1521.77	.	AC=2;AF=1.00;AN=2;DP=56;ExcessHet=3.0103;FS=0.000;MLEAC=2;MLEAF=1.00;MQ=44.00;QD=27.67;SOR=0.804	GT:AD:DP:GQ:PL	1/1:0,55:55:99:1550,165,0
3L	7424227	.	AG	A	668.73	.	AC=1;AF=0.500;AN=2;BaseQRankSum=-1.355;ClippingRankSum=0.000;DP=53;ExcessHet=3.0103;FS=10.487;MLEAC=1;MLEAF=0.500;MQ=44.00;MQRankSum=0.000;QD=12.86;ReadPosRankSum=0.093;SOR=0.132	GT:AD:DP:GQ:PL	0/1:21,31:52:99:706,0,491
3L	7424271	.	A	C	618.77	.	AC=1;AF=0.500;AN=2;BaseQRankSum=-2.343;ClippingRankSum=0.000;DP=56;ExcessHet=3.0103;FS=18.942;MLEAC=1;MLEAF=0.500;MQ=44.00;MQRankSum=0.000;QD=11.05;ReadPosRankSum=1.058;SOR=0.187	GT:AD:DP:GQ:PL	0/1:27,29:56:99:647,0,602
3L	7424342	.	A	ATT	2077.73	.	AC=2;AF=1.00;AN=2;DP=55;ExcessHet=3.0103;FS=0.000;MLEAC=2;MLEAF=1.00;MQ=44.00;QD=32.86;SOR=1.329	GT:AD:DP:GQ:PL	1/1:0,54:54:99:2115,162,0
3L	7424384	.	A	T	658.77	.	AC=1;AF=0.500;AN=2;BaseQRankSum=-0.390;ClippingRankSum=0.000;DP=46;ExcessHet=3.0103;FS=2.678;MLEAC=1;MLEAF=0.500;MQ=44.00;MQRankSum=0.000;QD=14.32;ReadPosRankSum=-0.182;SOR=0.327	GT:AD:DP:GQ:PL	0/1:17,29:46:99:687,0,340
3L	7424586	.	C	T	1386.77	.	AC=2;AF=1.00;AN=2;DP=51;ExcessHet=3.0103;FS=0.000;MLEAC=2;MLEAF=1.00;MQ=43.96;QD=27.19;SOR=1.314	GT:AD:DP:GQ:PL	1/1:0,51:51:99:1415,153,0
3L	7424683	.	C	CT	708.73	.	AC=2;AF=1.00;AN=2;DP=38;ExcessHet=3.0103;FS=0.000;MLEAC=2;MLEAF=1.00;MQ=43.87;QD=20.25;SOR=1.352	GT:AD:DP:GQ:PL	1/1:0,35:35:99:746,106,0
3L	7424895	.	C	A	1856.77	.	AC=2;AF=1.00;AN=2;DP=42;ExcessHet=3.0103;FS=0.000;MLEAC=2;MLEAF=1.00;MQ=42.57;QD=28.47;SOR=1.005	GT:AD:DP:GQ:PL	1/1:0,42:42:99:1885,129,0
3L	7424912	.	T	C	1948.77	.	AC=2;AF=1.00;AN=2;DP=44;ExcessHet=3.0103;FS=0.000;MLEAC=2;MLEAF=1.00;MQ=42.53;QD=28.73;SOR=1.105	GT:AD:DP:GQ:PL	1/1:0,44:44:99:1977,132,0
3L	7424913	.	A	G	1948.77	.	AC=2;AF=1.00;AN=2;DP=44;ExcessHet=3.0103;FS=0.000;MLEAC=2;MLEAF=1.00;MQ=42.53;QD=33.77;SOR=1.105	GT:AD:DP:GQ:PL	1/1:0,44:44:99:1977,132,0
3L	7424978	.	CAAAAAAAAAAAA	C	408.73	.	AC=1;AF=0.500;AN=2;BaseQRankSum=-0.586;ClippingRankSum=0.000;DP=44;ExcessHet=3.0103;FS=2.835;MLEAC=1;MLEAF=0.500;MQ=41.63;MQRankSum=0.835;QD=9.51;ReadPosRankSum=1.551;SOR=1.244	GT:AD:DP:GQ:PL	0/1:22,21:43:99:446,0,423
3L	7424991	.	AAAAAAAAAAAAT	A	280.73	.	AC=1;AF=0.500;AN=2;BaseQRankSum=-2.165;ClippingRankSum=0.000;DP=51;ExcessHet=3.0103;FS=4.375;MLEAC=1;MLEAF=0.500;MQ=41.75;MQRankSum=-0.837;QD=5.85;ReadPosRankSum=-2.086;SOR=0.676	GT:AD:DP:GQ:PL	0/1:29,19:48:99:318,0,724
3L	7425160	.	TCTGG	T	3022.73	.	AC=2;AF=1.00;AN=2;DP=64;ExcessHet=3.0103;FS=0.000;MLEAC=2;MLEAF=1.00;MQ=42.01;QD=31.78;SOR=1.127	GT:AD:DP:GQ:PL	1/1:0,64:64:99:3060,205,0
3L	7425164	.	G	GAAAA	3022.73	.	AC=2;AF=1.00;AN=2;DP=64;ExcessHet=3.0103;FS=0.000;MLEAC=2;MLEAF=1.00;MQ=42.01;QD=29.56;SOR=1.127	GT:AD:DP:GQ:PL	1/1:0,64:64:99:3060,205,0
3L	7425166	.	TC	T	3112.73	.	AC=2;AF=1.00;AN=2;DP=68;ExcessHet=3.0103;FS=0.000;MLEAC=2;MLEAF=1.00;MQ=42.10;QD=29.87;SOR=0.949	GT:AD:DP:GQ:PL	1/1:0,68:68:99:3150,211,0
3L	7425169	.	A	AAGTTAAG	3212.73	.	AC=2;AF=1.00;AN=2;DP=70;ExcessHet=3.0103;FS=0.000;MLEAC=2;MLEAF=1.00;MQ=42.16;QD=31.98;SOR=0.941	GT:AD:DP:GQ:PL	1/1:0,70:70:99:3250,220,0
3L	7425179	.	A	G	2767.77	.	AC=2;AF=1.00;AN=2;DP=63;ExcessHet=3.0103;FS=0.000;MLEAC=2;MLEAF=1.00;MQ=41.98;QD=29.47;SOR=0.933	GT:AD:DP:GQ:PL	1/1:0,63:63:99:2796,192,0
3L	7425204	.	A	G	1707.77	.	AC=2;AF=1.00;AN=2;DP=64;ExcessHet=3.0103;FS=0.000;MLEAC=2;MLEAF=1.00;MQ=42.01;QD=26.68;SOR=1.044	GT:AD:DP:GQ:PL	1/1:0,64:64:99:1736,191,0
3L	7425287	.	A	C	1491.77	.	AC=2;AF=1.00;AN=2;DP=56;ExcessHet=3.0103;FS=0.000;MLEAC=2;MLEAF=1.00;MQ=42.65;QD=26.64;SOR=1.009	GT:AD:DP:GQ:PL	1/1:0,56:56:99:1520,167,0
3L	7425311	.	A	C	2611.77	.	AC=2;AF=1.00;AN=2;DP=59;ExcessHet=3.0103;FS=0.000;MLEAC=2;MLEAF=1.00;MQ=42.34;QD=28.17;SOR=0.796	GT:AD:DP:GQ:PL	1/1:0,59:59:99:2640,181,0
3L	7425313	.	A	T	2611.77	.	AC=2;AF=1.00;AN=2;DP=59;ExcessHet=3.0103;FS=0.000;MLEAC=2;MLEAF=1.00;MQ=42.31;QD=29.87;SOR=0.796	GT:AD:DP:GQ:PL	1/1:0,59:59:99:2640,181,0
3L	7425319	.	A	AT	2662.73	.	AC=2;AF=1.00;AN=2;DP=62;ExcessHet=3.0103;FS=0.000;MLEAC=2;MLEAF=1.00;MQ=42.25;QD=22.51;SOR=0.762	GT:AD:DP:GQ:PL	1/1:0,58:58:99:2700,181,0
3L	7425326	.	C	T	2806.77	.	AC=2;AF=1.00;AN=2;DP=63;ExcessHet=3.0103;FS=0.000;MLEAC=2;MLEAF=1.00;MQ=42.16;QD=32.88;SOR=0.859	GT:AD:DP:GQ:PL	1/1:0,63:63:99:2835,190,0
3L	7425332	.	G	C	2809.77	.	AC=2;AF=1.00;AN=2;DP=64;ExcessHet=3.0103;FS=0.000;MLEAC=2;MLEAF=1.00;MQ=42.19;QD=26.05;SOR=0.892	GT:AD:DP:GQ:PL	1/1:0,64:64:99:2838,192,0
3L	7425355	.	A	T	1932.77	.	AC=2;AF=1.00;AN=2;DP=69;ExcessHet=3.0103;FS=0.000;MLEAC=2;MLEAF=1.00;MQ=42.16;QD=28.01;SOR=1.054	GT:AD:DP:GQ:PL	1/1:0,69:69:99:1961,207,0
3L	7425399	.	T	G	2905.77	.	AC=2;AF=1.00;AN=2;DP=65;ExcessHet=3.0103;FS=0.000;MLEAC=2;MLEAF=1.00;MQ=42.03;QD=29.21;SOR=0.854	GT:AD:DP:GQ:PL	1/1:0,65:65:99:2934,201,0
3L	7425403	.	C	CCATAAAGGGG	3076.73	.	AC=2;AF=1.00;AN=2;DP=65;ExcessHet=3.0103;FS=0.000;MLEAC=2;MLEAF=1.00;MQ=42.06;QD=34.04;SOR=0.723	GT:AD:DP:GQ:PL	1/1:0,65:65:99:3114,213,0
3L	7425492	.	C	A	1373.77	.	AC=2;AF=1.00;AN=2;DP=54;ExcessHet=3.0103;FS=0.000;MLEAC=2;MLEAF=1.00;MQ=43.23;QD=25.44;SOR=0.767	GT:AD:DP:GQ:PL	1/1:0,54:54:99:1402,159,0
3L	7425639	.	A	G	2852.77	.	AC=2;AF=1.00;AN=2;DP=66;ExcessHet=3.0103;FS=0.000;MLEAC=2;MLEAF=1.00;MQ=43.44;QD=27.64;SOR=0.818	GT:AD:DP:GQ:PL	1/1:0,66:66:99:2881,199,0
3L	7425647	.	G	C	2996.77	.	AC=2;AF=1.00;AN=2;DP=69;ExcessHet=3.0103;FS=0.000;MLEAC=2;MLEAF=1.00;MQ=43.44;QD=24.65;SOR=0.781	GT:AD:DP:GQ:PL	1/1:0,69:69:99:3025,214,0
3L	7425761	.	T	G	1712.77	.	AC=2;AF=1.00;AN=2;DP=62;ExcessHet=3.0103;FS=0.000;MLEAC=2;MLEAF=1.00;MQ=43.01;QD=27.63;SOR=0.758	GT:AD:DP:GQ:PL	1/1:0,62:62:99:1741,186,0
3L	7425776	.	CTGCTGCCGGGAAAA	C	2927.73	.	AC=2;AF=1.00;AN=2;DP=67;ExcessHet=3.0103;FS=0.000;MLEAC=2;MLEAF=1.00;MQ=43.08;QD=33.50;SOR=0.754	GT:AD:DP:GQ:PL	1/1:0,66:66:99:2965,199,0
3L	7425816	.	C	T	2647.77	.	AC=2;AF=1.00;AN=2;DP=60;ExcessHet=3.0103;FS=0.000;MLEAC=2;MLEAF=1.00;MQ=43.25;QD=29.78;SOR=0.760	GT:AD:DP:GQ:PL	1/1:0,60:60:99:2676,181,0
3L	7425824	.	A	T	2692.77	.	AC=2;AF=1.00;AN=2;DP=61;ExcessHet=3.0103;FS=0.000;MLEAC=2;MLEAF=1.00;MQ=43.29;QD=29.15;SOR=0.793	GT:AD:DP:GQ:PL	1/1:0,61:61:99:2721,184,0
3L	7425880	.	C	A	2362.77	.	AC=2;AF=1.00;AN=2;DP=55;ExcessHet=3.0103;FS=0.000;MLEAC=2;MLEAF=1.00;MQ=43.19;QD=29.42;SOR=0.884	GT:AD:DP:GQ:PL	1/1:0,55:55:99:2391,166,0
3L	7425890	.	T	C	2399.77	.	AC=2;AF=1.00;AN=2;DP=55;ExcessHet=3.0103;FS=0.000;MLEAC=2;MLEAF=1.00;MQ=43.19;QD=35.22;SOR=0.970	GT:AD:DP:GQ:PL	1/1:0,55:55:99:2428,172,0
3L	7426163	.	C	T	513.77	.	AC=2;AF=1.00;AN=2;DP=19;ExcessHet=3.0103;FS=0.000;MLEAC=2;MLEAF=1.00;MQ=44.00;QD=27.04;SOR=1.292	GT:AD:DP:GQ:PL	1/1:0,19:19:57:542,57,0
3L	7426345	.	T	A	747.77	.	AC=2;AF=1.00;AN=2;DP=27;ExcessHet=3.0103;FS=0.000;MLEAC=2;MLEAF=1.00;MQ=44.00;QD=27.70;SOR=0.765	GT:AD:DP:GQ:PL	1/1:0,27:27:81:776,81,0
3L	7426493	.	A	C	1531.77	.	AC=2;AF=1.00;AN=2;DP=57;ExcessHet=3.0103;FS=0.000;MLEAC=2;MLEAF=1.00;MQ=43.79;QD=26.87;SOR=0.960	GT:AD:DP:GQ:PL	1/1:0,57:57:99:1560,171,0
3L	7426671	.	A	T	1024.77	.	AC=1;AF=0.500;AN=2;BaseQRankSum=2.558;ClippingRankSum=0.000;DP=70;ExcessHet=3.0103;FS=0.961;MLEAC=1;MLEAF=0.500;MQ=43.92;MQRankSum=-1.266;QD=14.85;ReadPosRankSum=0.349;SOR=0.601	GT:AD:DP:GQ:PL	0/1:24,45:69:99:1053,0,451
3L	7426763	.	G	C	826.77	.	AC=1;AF=0.500;AN=2;BaseQRankSum=-1.543;ClippingRankSum=0.000;DP=56;ExcessHet=3.0103;FS=1.022;MLEAC=1;MLEAF=0.500;MQ=43.87;MQRankSum=0.885;QD=15.03;ReadPosRankSum=1.490;SOR=0.549	GT:AD:DP:GQ:PL	0/1:32,23:55:99:855,0,1515
3L	7426765	.	G	A	826.77	.	AC=1;AF=0.500;AN=2;BaseQRankSum=3.220;ClippingRankSum=0.000;DP=54;ExcessHet=3.0103;FS=1.043;MLEAC=1;MLEAF=0.500;MQ=43.87;MQRankSum=0.914;QD=15.60;ReadPosRankSum=1.058;SOR=0.536	GT:AD:DP:GQ:PL	0/1:30,23:53:99:855,0,1515
3L	7426875	.	A	T	1231.77	.	AC=2;AF=1.00;AN=2;DP=44;ExcessHet=3.0103;FS=0.000;MLEAC=2;MLEAF=1.00;MQ=44.00;QD=27.99;SOR=0.883	GT:AD:DP:GQ:PL	1/1:0,44:44:99:1260,132,0
3L	7427340	.	C	G	865.77	.	AC=1;AF=0.500;AN=2;BaseQRankSum=-3.901;ClippingRankSum=0.000;DP=62;ExcessHet=3.0103;FS=1.063;MLEAC=1;MLEAF=0.500;MQ=44.00;MQRankSum=0.000;QD=14.19;ReadPosRankSum=2.154;SOR=0.965	GT:AD:DP:GQ:PL	0/1:20,41:61:99:894,0,384
3L	7427453	.	TC	T	1126.73	.	AC=1;AF=0.500;AN=2;BaseQRankSum=0.727;ClippingRankSum=0.000;DP=62;ExcessHet=3.0103;FS=1.095;MLEAC=1;MLEAF=0.500;MQ=43.97;MQRankSum=1.484;QD=18.17;ReadPosRankSum=-1.191;SOR=1.027	GT:AD:DP:GQ:PL	0/1:20,42:62:99:1164,0,505
3L	7427557	.	T	A	142.77	.	AC=1;AF=0.500;AN=2;BaseQRankSum=-1.591;ClippingRankSum=0.000;DP=36;ExcessHet=3.0103;FS=3.345;MLEAC=1;MLEAF=0.500;MQ=44.00;MQRankSum=0.000;QD=3.97;ReadPosRankSum=1.184;SOR=0.925	GT:AD:DP:GQ:PL	0/1:26,10:36:99:171,0,619
3L	7428233	.	C	T	283.77	.	AC=1;AF=0.500;AN=2;BaseQRankSum=0.712;ClippingRankSum=0.000;DP=51;ExcessHet=3.0103;FS=0.000;MLEAC=1;MLEAF=0.500;MQ=44.00;MQRankSum=0.000;QD=5.56;ReadPosRankSum=-0.806;SOR=0.569	GT:AD:DP:GQ:PL	0/1:34,17:51:99:312,0,751
3L	7428818	.	G	A	121.77	.	AC=1;AF=0.500;AN=2;BaseQRankSum=1.655;ClippingRankSum=0.000;DP=50;ExcessHet=3.0103;FS=5.162;MLEAC=1;MLEAF=0.500;MQ=44.00;MQRankSum=0.000;QD=2.44;ReadPosRankSum=-1.598;SOR=1.119	GT:AD:DP:GQ:PL	0/1:39,11:50:99:150,0,906
3L	7428870	.	T	C	522.77	.	AC=1;AF=0.500;AN=2;BaseQRankSum=0.437;ClippingRankSum=0.000;DP=55;ExcessHet=3.0103;FS=1.172;MLEAC=1;MLEAF=0.500;MQ=44.00;MQRankSum=0.000;QD=9.50;ReadPosRankSum=0.605;SOR=0.988	GT:AD:DP:GQ:PL	0/1:40,15:55:99:551,0,1732
3L	7428871	.	A	T	522.77	.	AC=1;AF=0.500;AN=2;BaseQRankSum=0.000;ClippingRankSum=0.000;DP=55;ExcessHet=3.0103;FS=1.172;MLEAC=1;MLEAF=0.500;MQ=44.00;MQRankSum=0.000;QD=9.50;ReadPosRankSum=0.605;SOR=0.988	GT:AD:DP:GQ:PL	0/1:40,15:55:99:551,0,1732
3L	7428876	.	G	T	554.77	.	AC=1;AF=0.500;AN=2;BaseQRankSum=0.649;ClippingRankSum=0.000;DP=56;ExcessHet=3.0103;FS=2.499;MLEAC=1;MLEAF=0.500;MQ=44.00;MQRankSum=0.000;QD=9.91;ReadPosRankSum=0.354;SOR=1.112	GT:AD:DP:GQ:PL	0/1:40,16:56:99:583,0,1794
3L	7428878	.	C	A	554.77	.	AC=1;AF=0.500;AN=2;BaseQRankSum=2.042;ClippingRankSum=0.000;DP=59;ExcessHet=3.0103;FS=1.104;MLEAC=1;MLEAF=0.500;MQ=44.00;MQRankSum=0.000;QD=9.40;ReadPosRankSum=0.234;SOR=0.946	GT:AD:DP:GQ:PL	0/1:42,17:59:99:583,0,1794
3L	7428898	.	C	T	609.77	.	AC=1;AF=0.500;AN=2;BaseQRankSum=3.225;ClippingRankSum=0.000;DP=63;ExcessHet=3.0103;FS=2.305;MLEAC=1;MLEAF=0.500;MQ=44.00;MQRankSum=0.000;QD=9.68;ReadPosRankSum=0.217;SOR=1.052	GT:AD:DP:GQ:PL	0/1:44,19:63:99:638,0,1739
3L	7428907	.	C	A	608.77	.	AC=1;AF=0.500;AN=2;BaseQRankSum=2.652;ClippingRankSum=0.000;DP=61;ExcessHet=3.0103;FS=2.311;MLEAC=1;MLEAF=0.500;MQ=44.00;MQRankSum=0.000;QD=9.98;ReadPosRankSum=-0.288;SOR=1.042	GT:AD:DP:GQ:PL	0/1:42,19:61:99:637,0,1761
3L	7428954	.	A	T	401.77	.	AC=1;AF=0.500;AN=2;BaseQRankSum=-1.818;ClippingRankSum=0.000;DP=61;ExcessHet=3.0103;FS=1.032;MLEAC=1;MLEAF=0.500;MQ=44.00;MQRankSum=0.000;QD=6.70;ReadPosRankSum=-0.323;SOR=0.534	GT:AD:DP:GQ:PL	0/1:38,22:60:99:430,0,871
3L	7429066	.	T	G	728.77	.	AC=1;AF=0.500;AN=2;BaseQRankSum=-1.405;ClippingRankSum=0.000;DP=62;ExcessHet=3.0103;FS=0.000;MLEAC=1;MLEAF=0.500;MQ=44.00;MQRankSum=0.000;QD=11.75;ReadPosRankSum=0.741;SOR=0.686	GT:AD:DP:GQ:PL	0/1:27,35:62:99:757,0,582
3L	7429198	.	T	A	725.77	.	AC=1;AF=0.500;AN=2;BaseQRankSum=0.423;ClippingRankSum=0.000;DP=54;ExcessHet=3.0103;FS=2.474;MLEAC=1;MLEAF=0.500;MQ=43.96;MQRankSum=-0.791;QD=13.44;ReadPosRankSum=-0.188;SOR=1.173	GT:AD:DP:GQ:PL	0/1:22,32:54:99:754,0,461
3L	7429373	.	T	A	1111.77	.	AC=2;AF=1.00;AN=2;DP=42;ExcessHet=3.0103;FS=0.000;MLEAC=2;MLEAF=1.00;MQ=44.00;QD=26.47;SOR=1.127	GT:AD:DP:GQ:PL	1/1:0,42:42:99:1140,125,0
3L	7429410	.	A	G	124.77	.	AC=1;AF=0.500;AN=2;BaseQRankSum=-0.671;ClippingRankSum=0.000;DP=35;ExcessHet=3.0103;FS=1.524;MLEAC=1;MLEAF=0.500;MQ=44.00;MQRankSum=0.000;QD=3.67;ReadPosRankSum=-0.478;SOR=0.404	GT:AD:DP:GQ:PL	0/1:25,9:34:99:153,0,610
3L	7429579	.	T	A	878.77	.	AC=1;AF=0.500;AN=2;BaseQRankSum=1.072;ClippingRankSum=0.000;DP=53;ExcessHet=3.0103;FS=15.112;MLEAC=1;MLEAF=0.500;MQ=44.00;MQRankSum=0.000;QD=16.58;ReadPosRankSum=-0.708;SOR=1.082	GT:AD:DP:GQ:PL	0/1:15,38:53:99:907,0,241
3L	7429622	.	C	T	716.77	.	AC=1;AF=0.500;AN=2;BaseQRankSum=1.393;ClippingRankSum=0.000;DP=52;ExcessHet=3.0103;FS=6.047;MLEAC=1;MLEAF=0.500;MQ=43.72;MQRankSum=1.835;QD=13.78;ReadPosRankSum=1.787;SOR=0.197	GT:AD:DP:GQ:PL	0/1:20,32:52:99:745,0,390
3L	7429811	.	T	C	707.77	.	AC=1;AF=0.500;AN=2;BaseQRankSum=-0.802;ClippingRankSum=0.000;DP=64;ExcessHet=3.0103;FS=0.977;MLEAC=1;MLEAF=0.500;MQ=43.95;MQRankSum=-0.879;QD=11.06;ReadPosRankSum=0.146;SOR=0.858	GT:AD:DP:GQ:PL	0/1:29,35:64:99:736,0,606
3L	7429872	.	A	T	1399.77	.	AC=1;AF=0.500;AN=2;BaseQRankSum=-0.843;ClippingRankSum=0.000;DP=70;ExcessHet=3.0103;FS=24.496;MLEAC=1;MLEAF=0.500;MQ=43.96;MQRankSum=1.150;QD=20.00;ReadPosRankSum=-2.732;SOR=1.819	GT:AD:DP:GQ:PL	0/1:31,39:70:99:1428,0,1165
```
