## Supplementary material for "The *Tofu* mutation restores female fertility to *Drosophila* with a null *BEAF* mutation": VCF file S5: fileS5_whitedm6.raw.snps.indels.vcf (part 73 of 147)

```
3L	7429890	.	T	G	1260.77	.	AC=1;AF=0.500;AN=2;BaseQRankSum=-0.905;ClippingRankSum=0.000;DP=66;ExcessHet=3.0103;FS=10.788;MLEAC=1;MLEAF=0.500;MQ=43.96;MQRankSum=1.093;QD=19.10;ReadPosRankSum=-1.478;SOR=1.138	GT:AD:DP:GQ:PL	0/1:31,35:66:99:1289,0,1152
3L	7429953	.	A	G	1346.77	.	AC=1;AF=0.500;AN=2;BaseQRankSum=-2.638;ClippingRankSum=0.000;DP=64;ExcessHet=3.0103;FS=11.276;MLEAC=1;MLEAF=0.500;MQ=43.95;MQRankSum=1.202;QD=21.04;ReadPosRankSum=1.763;SOR=0.447	GT:AD:DP:GQ:PL	0/1:27,37:64:99:1375,0,859
3L	7429975	.	A	T	1453.77	.	AC=1;AF=0.500;AN=2;BaseQRankSum=1.374;ClippingRankSum=0.000;DP=61;ExcessHet=3.0103;FS=7.597;MLEAC=1;MLEAF=0.500;MQ=43.97;MQRankSum=-0.672;QD=24.23;ReadPosRankSum=-0.905;SOR=0.197	GT:AD:DP:GQ:PL	0/1:20,40:60:99:1482,0,672
3L	7430040	.	C	A	956.77	.	AC=1;AF=0.500;AN=2;BaseQRankSum=1.224;ClippingRankSum=0.000;DP=62;ExcessHet=3.0103;FS=3.787;MLEAC=1;MLEAF=0.500;MQ=43.97;MQRankSum=-0.656;QD=15.43;ReadPosRankSum=-1.341;SOR=0.331	GT:AD:DP:GQ:PL	0/1:20,42:62:99:985,0,344
3L	7430289	.	C	T	784.77	.	AC=1;AF=0.500;AN=2;BaseQRankSum=3.405;ClippingRankSum=0.000;DP=53;ExcessHet=3.0103;FS=1.163;MLEAC=1;MLEAF=0.500;MQ=43.95;MQRankSum=0.000;QD=15.09;ReadPosRankSum=-0.355;SOR=0.461	GT:AD:DP:GQ:PL	0/1:17,35:52:99:813,0,308
3L	7430450	.	T	C	739.77	.	AC=1;AF=0.500;AN=2;BaseQRankSum=-2.582;ClippingRankSum=0.000;DP=59;ExcessHet=3.0103;FS=2.267;MLEAC=1;MLEAF=0.500;MQ=44.00;MQRankSum=0.000;QD=12.54;ReadPosRankSum=-1.466;SOR=1.093	GT:AD:DP:GQ:PL	0/1:24,35:59:99:768,0,495
3L	7430464	.	G	C	748.77	.	AC=1;AF=0.500;AN=2;BaseQRankSum=-1.209;ClippingRankSum=0.000;DP=59;ExcessHet=3.0103;FS=2.267;MLEAC=1;MLEAF=0.500;MQ=44.00;MQRankSum=0.000;QD=12.69;ReadPosRankSum=-1.088;SOR=1.093	GT:AD:DP:GQ:PL	0/1:24,35:59:99:777,0,475
3L	7430501	.	G	GA	1187.73	.	AC=1;AF=0.500;AN=2;BaseQRankSum=-0.089;ClippingRankSum=0.000;DP=59;ExcessHet=3.0103;FS=13.205;MLEAC=1;MLEAF=0.500;MQ=44.00;MQRankSum=0.000;QD=21.60;ReadPosRankSum=1.184;SOR=2.289	GT:AD:DP:GQ:PL	0/1:25,30:55:99:1225,0,1257
3L	7430507	.	A	T	1190.77	.	AC=1;AF=0.500;AN=2;BaseQRankSum=2.569;ClippingRankSum=0.000;DP=60;ExcessHet=3.0103;FS=10.115;MLEAC=1;MLEAF=0.500;MQ=44.00;MQRankSum=0.000;QD=20.89;ReadPosRankSum=1.555;SOR=2.093	GT:AD:DP:GQ:PL	0/1:26,31:57:99:1219,0,1323
3L	7430513	.	T	A	1185.73	.	AC=1;AF=0.500;AN=2;BaseQRankSum=1.663;ClippingRankSum=0.000;DP=58;ExcessHet=3.0103;FS=12.521;MLEAC=1;MLEAF=0.500;MQ=44.00;MQRankSum=0.000;QD=20.80;ReadPosRankSum=1.633;SOR=2.076	GT:AD:DP:GQ:PL	0/1:26,31:57:99:1223,0,1281
3L	7430625	.	A	G	472.77	.	AC=1;AF=0.500;AN=2;BaseQRankSum=0.064;ClippingRankSum=0.000;DP=49;ExcessHet=3.0103;FS=1.121;MLEAC=1;MLEAF=0.500;MQ=43.96;MQRankSum=-0.878;QD=9.85;ReadPosRankSum=0.825;SOR=0.717	GT:AD:DP:GQ:PL	0/1:22,26:48:99:501,0,449
3L	7430749	.	A	T	765.77	.	AC=1;AF=0.500;AN=2;BaseQRankSum=-0.782;ClippingRankSum=0.000;DP=44;ExcessHet=3.0103;FS=11.752;MLEAC=1;MLEAF=0.500;MQ=44.00;MQRankSum=0.000;QD=17.40;ReadPosRankSum=2.513;SOR=1.893	GT:AD:DP:GQ:PL	0/1:11,33:44:99:794,0,198
3L	7430777	.	G	A	813.77	.	AC=1;AF=0.500;AN=2;BaseQRankSum=-0.463;ClippingRankSum=0.000;DP=50;ExcessHet=3.0103;FS=15.687;MLEAC=1;MLEAF=0.500;MQ=44.00;MQRankSum=0.000;QD=16.28;ReadPosRankSum=1.321;SOR=1.447	GT:AD:DP:GQ:PL	0/1:13,37:50:99:842,0,213
3L	7430843	.	G	C	830.77	.	AC=1;AF=0.500;AN=2;BaseQRankSum=-0.377;ClippingRankSum=0.000;DP=56;ExcessHet=3.0103;FS=2.418;MLEAC=1;MLEAF=0.500;MQ=43.44;MQRankSum=-0.996;QD=14.84;ReadPosRankSum=-1.093;SOR=0.654	GT:AD:DP:GQ:PL	0/1:19,37:56:99:859,0,345
3L	7430878	.	C	G	1704.77	.	AC=2;AF=1.00;AN=2;DP=63;ExcessHet=3.0103;FS=0.000;MLEAC=2;MLEAF=1.00;MQ=43.51;QD=27.06;SOR=1.010	GT:AD:DP:GQ:PL	1/1:0,63:63:99:1733,189,0
3L	7430942	.	C	T	2744.77	.	AC=2;AF=1.00;AN=2;DP=62;ExcessHet=3.0103;FS=0.000;MLEAC=2;MLEAF=1.00;MQ=43.97;QD=29.40;SOR=0.826	GT:AD:DP:GQ:PL	1/1:0,62:62:99:2773,187,0
3L	7430944	.	A	G	2744.77	.	AC=2;AF=1.00;AN=2;DP=61;ExcessHet=3.0103;FS=0.000;MLEAC=2;MLEAF=1.00;MQ=43.97;QD=33.01;SOR=0.865	GT:AD:DP:GQ:PL	1/1:0,61:61:99:2773,187,0
3L	7430955	.	C	T	293.77	.	AC=1;AF=0.500;AN=2;BaseQRankSum=0.195;ClippingRankSum=0.000;DP=60;ExcessHet=3.0103;FS=10.553;MLEAC=1;MLEAF=0.500;MQ=43.97;MQRankSum=-1.472;QD=4.98;ReadPosRankSum=-0.758;SOR=1.355	GT:AD:DP:GQ:PL	0/1:41,18:59:99:322,0,956
3L	7430957	.	A	T	2608.77	.	AC=2;AF=1.00;AN=2;DP=60;ExcessHet=3.0103;FS=0.000;MLEAC=2;MLEAF=1.00;MQ=43.97;QD=26.69;SOR=0.760	GT:AD:DP:GQ:PL	1/1:0,60:60:99:2637,181,0
3L	7430991	.	T	A,C	2388.77	.	AC=1,1;AF=0.500,0.500;AN=2;DP=61;ExcessHet=3.0103;FS=0.000;MLEAC=1,1;MLEAF=0.500,0.500;MQ=43.97;QD=28.25;SOR=0.865	GT:AD:DP:GQ:PL	1/2:0,40,21:61:99:2417,973,853,1451,0,1413
3L	7431012	.	A	G,T	2334.77	.	AC=1,1;AF=0.500,0.500;AN=2;DP=59;ExcessHet=3.0103;FS=0.000;MLEAC=1,1;MLEAF=0.500,0.500;MQ=43.97;QD=33.69;SOR=1.217	GT:AD:DP:GQ:PL	1/2:0,34,25:59:99:2363,1035,930,1350,0,1377
3L	7431024	.	C	G	863.77	.	AC=1;AF=0.500;AN=2;BaseQRankSum=-3.872;ClippingRankSum=0.000;DP=60;ExcessHet=3.0103;FS=7.245;MLEAC=1;MLEAF=0.500;MQ=43.97;MQRankSum=-1.191;QD=14.40;ReadPosRankSum=1.461;SOR=1.629	GT:AD:DP:GQ:PL	0/1:36,24:60:99:892,0,1366
3L	7431250	.	GAT	G	2434.73	.	AC=2;AF=1.00;AN=2;DP=55;ExcessHet=3.0103;FS=0.000;MLEAC=2;MLEAF=1.00;MQ=43.96;QD=30.37;SOR=1.061	GT:AD:DP:GQ:PL	1/1:0,55:55:99:2472,169,0
3L	7431253	.	GGGGT	G	2462.73	.	AC=2;AF=1.00;AN=2;DP=56;ExcessHet=3.0103;FS=0.000;MLEAC=2;MLEAF=1.00;MQ=43.97;QD=25.68;SOR=1.009	GT:AD:DP:GQ:PL	1/1:0,56:56:99:2500,172,0
3L	7431275	.	A	C	569.77	.	AC=1;AF=0.500;AN=2;BaseQRankSum=-0.741;ClippingRankSum=0.000;DP=58;ExcessHet=3.0103;FS=1.023;MLEAC=1;MLEAF=0.500;MQ=43.97;MQRankSum=-0.966;QD=9.82;ReadPosRankSum=0.887;SOR=0.463	GT:AD:DP:GQ:PL	0/1:29,29:58:99:598,0,1101
3L	7431291	.	A	C	1078.77	.	AC=1;AF=0.500;AN=2;BaseQRankSum=-2.203;ClippingRankSum=0.000;DP=54;ExcessHet=3.0103;FS=0.000;MLEAC=1;MLEAF=0.500;MQ=44.00;MQRankSum=0.000;QD=19.98;ReadPosRankSum=-1.397;SOR=0.820	GT:AD:DP:GQ:PL	0/1:25,29:54:99:1107,0,987
3L	7431298	.	A	G	1051.77	.	AC=1;AF=0.500;AN=2;BaseQRankSum=-1.047;ClippingRankSum=0.000;DP=54;ExcessHet=3.0103;FS=1.050;MLEAC=1;MLEAF=0.500;MQ=44.00;MQRankSum=0.000;QD=19.48;ReadPosRankSum=-0.546;SOR=0.997	GT:AD:DP:GQ:PL	0/1:26,28:54:99:1080,0,990
3L	7431332	.	T	C	430.77	.	AC=1;AF=0.500;AN=2;BaseQRankSum=-2.771;ClippingRankSum=0.000;DP=56;ExcessHet=3.0103;FS=1.037;MLEAC=1;MLEAF=0.500;MQ=44.00;MQRankSum=0.000;QD=7.69;ReadPosRankSum=0.704;SOR=0.484	GT:AD:DP:GQ:PL	0/1:32,24:56:99:459,0,687
3L	7431372	.	T	G	706.77	.	AC=1;AF=0.500;AN=2;BaseQRankSum=-4.009;ClippingRankSum=0.000;DP=64;ExcessHet=3.0103;FS=0.938;MLEAC=1;MLEAF=0.500;MQ=44.00;MQRankSum=0.000;QD=11.04;ReadPosRankSum=0.668;SOR=0.563	GT:AD:DP:GQ:PL	0/1:29,35:64:99:735,0,633
3L	7431463	.	T	A	1448.77	.	AC=1;AF=0.500;AN=2;BaseQRankSum=1.812;ClippingRankSum=0.000;DP=76;ExcessHet=3.0103;FS=0.000;MLEAC=1;MLEAF=0.500;MQ=43.80;MQRankSum=-1.368;QD=19.06;ReadPosRankSum=-0.078;SOR=0.681	GT:AD:DP:GQ:PL	0/1:37,39:76:99:1477,0,1421
3L	7431465	.	C	A	1448.77	.	AC=1;AF=0.500;AN=2;BaseQRankSum=2.792;ClippingRankSum=0.000;DP=74;ExcessHet=3.0103;FS=0.000;MLEAC=1;MLEAF=0.500;MQ=43.80;MQRankSum=-1.405;QD=19.58;ReadPosRankSum=0.362;SOR=0.693	GT:AD:DP:GQ:PL	0/1:37,37:74:99:1477,0,1421
3L	7431467	.	G	C	1263.77	.	AC=1;AF=0.500;AN=2;BaseQRankSum=-0.043;ClippingRankSum=0.000;DP=73;ExcessHet=3.0103;FS=0.000;MLEAC=1;MLEAF=0.500;MQ=43.79;MQRankSum=1.463;QD=17.31;ReadPosRankSum=-0.486;SOR=0.634	GT:AD:DP:GQ:PL	0/1:36,37:73:99:1292,0,1466
3L	7431485	.	G	A	716.77	.	AC=1;AF=0.500;AN=2;BaseQRankSum=-1.340;ClippingRankSum=0.000;DP=75;ExcessHet=3.0103;FS=0.888;MLEAC=1;MLEAF=0.500;MQ=43.95;MQRankSum=-0.038;QD=9.56;ReadPosRankSum=0.546;SOR=0.892	GT:AD:DP:GQ:PL	0/1:39,36:75:99:745,0,1113
3L	7431499	.	T	C	633.77	.	AC=1;AF=0.500;AN=2;BaseQRankSum=2.643;ClippingRankSum=0.000;DP=64;ExcessHet=3.0103;FS=0.981;MLEAC=1;MLEAF=0.500;MQ=43.94;MQRankSum=-0.045;QD=10.06;ReadPosRankSum=0.090;SOR=0.563	GT:AD:DP:GQ:PL	0/1:33,30:63:99:662,0,685
3L	7431535	.	G	T	707.77	.	AC=1;AF=0.500;AN=2;BaseQRankSum=1.142;ClippingRankSum=0.000;DP=65;ExcessHet=3.0103;FS=2.061;MLEAC=1;MLEAF=0.500;MQ=43.94;MQRankSum=0.044;QD=10.89;ReadPosRankSum=-0.413;SOR=1.022	GT:AD:DP:GQ:PL	0/1:32,33:65:99:736,0,685
3L	7431546	.	C	T	592.77	.	AC=1;AF=0.500;AN=2;BaseQRankSum=0.629;ClippingRankSum=0.000;DP=62;ExcessHet=3.0103;FS=0.000;MLEAC=1;MLEAF=0.500;MQ=43.94;MQRankSum=-0.023;QD=9.56;ReadPosRankSum=0.768;SOR=0.582	GT:AD:DP:GQ:PL	0/1:32,30:62:99:621,0,707
3L	7431563	.	G	T	817.77	.	AC=1;AF=0.500;AN=2;BaseQRankSum=0.972;ClippingRankSum=0.000;DP=70;ExcessHet=3.0103;FS=6.388;MLEAC=1;MLEAF=0.500;MQ=43.92;MQRankSum=-0.420;QD=11.68;ReadPosRankSum=-1.256;SOR=1.055	GT:AD:DP:GQ:PL	0/1:32,38:70:99:846,0,688
3L	7431566	.	A	T	2952.77	.	AC=2;AF=1.00;AN=2;DP=69;ExcessHet=3.0103;FS=0.000;MLEAC=2;MLEAF=1.00;MQ=43.91;QD=29.22;SOR=0.781	GT:AD:DP:GQ:PL	1/1:0,69:69:99:2981,211,0
3L	7431623	.	T	C	737.77	.	AC=1;AF=0.500;AN=2;BaseQRankSum=-1.711;ClippingRankSum=0.000;DP=68;ExcessHet=3.0103;FS=6.440;MLEAC=1;MLEAF=0.500;MQ=43.91;MQRankSum=-0.517;QD=10.85;ReadPosRankSum=0.282;SOR=0.265	GT:AD:DP:GQ:PL	0/1:33,35:68:99:766,0,1263
3L	7431629	.	TG	T	1212.73	.	AC=1;AF=0.500;AN=2;BaseQRankSum=-2.736;ClippingRankSum=0.000;DP=70;ExcessHet=3.0103;FS=6.382;MLEAC=1;MLEAF=0.500;MQ=43.94;MQRankSum=-0.061;QD=17.32;ReadPosRankSum=-0.466;SOR=1.462	GT:AD:DP:GQ:PL	0/1:37,33:70:99:1250,0,1521
3L	7431633	.	C	G	1230.77	.	AC=1;AF=0.500;AN=2;BaseQRankSum=-0.221;ClippingRankSum=0.000;DP=68;ExcessHet=3.0103;FS=4.817;MLEAC=1;MLEAF=0.500;MQ=43.94;MQRankSum=-0.063;QD=18.10;ReadPosRankSum=-0.006;SOR=1.314	GT:AD:DP:GQ:PL	0/1:36,32:68:99:1259,0,1412
3L	7431635	.	G	A	1206.77	.	AC=1;AF=0.500;AN=2;BaseQRankSum=-0.231;ClippingRankSum=0.000;DP=68;ExcessHet=3.0103;FS=4.817;MLEAC=1;MLEAF=0.500;MQ=43.94;MQRankSum=-0.063;QD=17.75;ReadPosRankSum=0.129;SOR=1.314	GT:AD:DP:GQ:PL	0/1:36,32:68:99:1235,0,1415
3L	7431637	.	T	TA	1197.73	.	AC=1;AF=0.500;AN=2;BaseQRankSum=-0.274;ClippingRankSum=0.000;DP=67;ExcessHet=3.0103;FS=4.916;MLEAC=1;MLEAF=0.500;MQ=43.94;MQRankSum=-0.043;QD=17.88;ReadPosRankSum=-0.006;SOR=1.390	GT:AD:DP:GQ:PL	0/1:35,32:67:99:1235,0,1415
3L	7431818	.	G	A	427.77	.	AC=1;AF=0.500;AN=2;BaseQRankSum=1.042;ClippingRankSum=0.000;DP=54;ExcessHet=3.0103;FS=2.436;MLEAC=1;MLEAF=0.500;MQ=44.00;MQRankSum=0.000;QD=7.92;ReadPosRankSum=0.062;SOR=0.348	GT:AD:DP:GQ:PL	0/1:32,22:54:99:456,0,692
3L	7431876	.	C	G	405.77	.	AC=1;AF=0.500;AN=2;BaseQRankSum=-0.879;ClippingRankSum=0.000;DP=47;ExcessHet=3.0103;FS=2.591;MLEAC=1;MLEAF=0.500;MQ=43.79;MQRankSum=0.240;QD=8.63;ReadPosRankSum=0.193;SOR=1.292	GT:AD:DP:GQ:PL	0/1:26,21:47:99:434,0,1008
3L	7431878	.	G	A	538.77	.	AC=1;AF=0.500;AN=2;BaseQRankSum=0.657;ClippingRankSum=0.000;DP=46;ExcessHet=3.0103;FS=4.395;MLEAC=1;MLEAF=0.500;MQ=43.79;MQRankSum=-0.245;QD=11.71;ReadPosRankSum=0.000;SOR=0.262	GT:AD:DP:GQ:PL	0/1:21,25:46:99:567,0,827
3L	7431946	.	T	TTGGATGGGGGCGG	2284.73	.	AC=2;AF=1.00;AN=2;DP=51;ExcessHet=3.0103;FS=0.000;MLEAC=2;MLEAF=1.00;MQ=43.65;QD=27.26;SOR=1.298	GT:AD:DP:GQ:PL	1/1:0,48:48:99:2322,156,0
3L	7431952	.	A	T	542.77	.	AC=1;AF=0.500;AN=2;BaseQRankSum=-0.296;ClippingRankSum=0.000;DP=45;ExcessHet=3.0103;FS=6.601;MLEAC=1;MLEAF=0.500;MQ=43.56;MQRankSum=0.179;QD=12.06;ReadPosRankSum=-2.214;SOR=0.197	GT:AD:DP:GQ:PL	0/1:17,28:45:99:571,0,324
3L	7431979	.	G	T	285.77	.	AC=1;AF=0.500;AN=2;BaseQRankSum=1.487;ClippingRankSum=0.000;DP=45;ExcessHet=3.0103;FS=9.604;MLEAC=1;MLEAF=0.500;MQ=43.74;MQRankSum=0.141;QD=6.35;ReadPosRankSum=0.487;SOR=2.231	GT:AD:DP:GQ:PL	0/1:29,16:45:99:314,0,650
3L	7432262	.	A	T	2131.77	.	AC=2;AF=1.00;AN=2;DP=50;ExcessHet=3.0103;FS=0.000;MLEAC=2;MLEAF=1.00;MQ=43.94;QD=32.36;SOR=2.030	GT:AD:DP:GQ:PL	1/1:0,48:48:99:2160,150,0
3L	7432263	.	A	C	2131.77	.	AC=2;AF=1.00;AN=2;DP=50;ExcessHet=3.0103;FS=0.000;MLEAC=2;MLEAF=1.00;MQ=43.94;QD=33.50;SOR=1.863	GT:AD:DP:GQ:PL	1/1:0,48:48:99:2160,150,0
3L	7432271	.	G	A	264.77	.	AC=1;AF=0.500;AN=2;BaseQRankSum=2.614;ClippingRankSum=0.000;DP=51;ExcessHet=3.0103;FS=0.000;MLEAC=1;MLEAF=0.500;MQ=43.90;MQRankSum=-4.482;QD=5.40;ReadPosRankSum=-1.077;SOR=0.610	GT:AD:DP:GQ:PL	0/1:33,16:49:99:293,0,716
3L	7432323	.	T	TAG	501.73	.	AC=1;AF=0.500;AN=2;BaseQRankSum=-1.992;ClippingRankSum=0.000;DP=50;ExcessHet=3.0103;FS=1.263;MLEAC=1;MLEAF=0.500;MQ=44.26;MQRankSum=-3.515;QD=11.40;ReadPosRankSum=0.941;SOR=0.409	GT:AD:DP:GQ:PL	0/1:29,15:44:99:539,0,1199
3L	7432324	.	G	GTAT	1099.73	.	AC=1;AF=0.500;AN=2;BaseQRankSum=0.415;ClippingRankSum=0.000;DP=48;ExcessHet=3.0103;FS=1.251;MLEAC=1;MLEAF=0.500;MQ=44.27;MQRankSum=3.514;QD=25.58;ReadPosRankSum=-0.714;SOR=1.022	GT:AD:DP:GQ:PL	0/1:15,28:43:99:1137,0,543
3L	7432343	.	A	T	489.77	.	AC=1;AF=0.500;AN=2;BaseQRankSum=3.072;ClippingRankSum=0.000;DP=50;ExcessHet=3.0103;FS=4.572;MLEAC=1;MLEAF=0.500;MQ=43.80;MQRankSum=-2.501;QD=10.65;ReadPosRankSum=1.517;SOR=0.762	GT:AD:DP:GQ:PL	0/1:32,14:46:99:518,0,1189
3L	7432449	.	C	T	1133.77	.	AC=2;AF=1.00;AN=2;DP=50;ExcessHet=3.0103;FS=0.000;MLEAC=2;MLEAF=1.00;MQ=43.96;QD=25.19;SOR=1.154	GT:AD:DP:GQ:PL	1/1:0,45:45:99:1162,134,0
3L	7432508	.	G	A	946.90	.	AC=2;AF=1.00;AN=2;BaseQRankSum=0.511;ClippingRankSum=0.000;DP=43;ExcessHet=3.0103;FS=9.709;MLEAC=2;MLEAF=1.00;MQ=43.95;MQRankSum=3.163;QD=22.55;ReadPosRankSum=2.725;SOR=0.428	GT:AD:DP:GQ:PL	1/1:4,38:42:15:975,15,0
3L	7432717	.	C	CTT	982.73	.	AC=2;AF=1.00;AN=2;BaseQRankSum=-0.313;ClippingRankSum=0.000;DP=43;ExcessHet=3.0103;FS=0.000;MLEAC=2;MLEAF=1.00;MQ=43.95;MQRankSum=0.000;QD=27.30;SOR=0.302	GT:AD:DP:GQ:PL	1/1:1,35:36:75:1020,75,0
3L	7432764	.	CA	C	1259.73	.	AC=2;AF=1.00;AN=2;DP=50;ExcessHet=3.0103;FS=0.000;MLEAC=2;MLEAF=1.00;MQ=44.00;QD=26.24;SOR=1.179	GT:AD:DP:GQ:PL	1/1:0,48:48:99:1297,144,0
3L	7432820	.	G	A	477.77	.	AC=1;AF=0.500;AN=2;BaseQRankSum=0.989;ClippingRankSum=0.000;DP=63;ExcessHet=3.0103;FS=0.985;MLEAC=1;MLEAF=0.500;MQ=44.00;MQRankSum=0.000;QD=7.58;ReadPosRankSum=1.049;SOR=0.941	GT:AD:DP:GQ:PL	0/1:38,25:63:99:506,0,884
3L	7433595	.	G	GC	124.73	.	AC=1;AF=0.500;AN=2;BaseQRankSum=1.264;ClippingRankSum=0.000;DP=33;ExcessHet=3.0103;FS=0.000;MLEAC=1;MLEAF=0.500;MQ=43.79;MQRankSum=1.042;QD=4.02;ReadPosRankSum=-1.143;SOR=0.593	GT:AD:DP:GQ:PL	0/1:21,10:31:99:162,0,402
3L	7433871	.	G	GTTT	380.73	.	AC=1;AF=0.500;AN=2;BaseQRankSum=-1.250;ClippingRankSum=0.000;DP=36;ExcessHet=3.0103;FS=5.639;MLEAC=1;MLEAF=0.500;MQ=43.82;MQRankSum=-1.416;QD=10.88;ReadPosRankSum=-1.671;SOR=1.082	GT:AD:DP:GQ:PL	0/1:24,11:35:99:418,0,768
3L	7434517	.	G	T	1593.77	.	AC=2;AF=1.00;AN=2;DP=56;ExcessHet=3.0103;FS=0.000;MLEAC=2;MLEAF=1.00;MQ=43.56;QD=28.46;SOR=1.199	GT:AD:DP:GQ:PL	1/1:0,56:56:99:1622,168,0
3L	7434571	.	G	A	2513.77	.	AC=2;AF=1.00;AN=2;DP=61;ExcessHet=3.0103;FS=0.000;MLEAC=2;MLEAF=1.00;MQ=43.81;QD=32.69;SOR=0.725	GT:AD:DP:GQ:PL	1/1:0,61:61:99:2542,183,0
3L	7434588	.	G	T	2491.77	.	AC=2;AF=1.00;AN=2;DP=60;ExcessHet=3.0103;FS=0.000;MLEAC=2;MLEAF=1.00;MQ=43.89;QD=27.62;SOR=0.760	GT:AD:DP:GQ:PL	1/1:0,60:60:99:2520,183,0
3L	7434725	.	C	T	2612.77	.	AC=2;AF=1.00;AN=2;DP=60;ExcessHet=3.0103;FS=0.000;MLEAC=2;MLEAF=1.00;MQ=43.87;QD=32.14;SOR=1.160	GT:AD:DP:GQ:PL	1/1:0,60:60:99:2641,181,0
3L	7434731	.	T	C	2683.77	.	AC=2;AF=1.00;AN=2;DP=60;ExcessHet=3.0103;FS=0.000;MLEAC=2;MLEAF=1.00;MQ=43.87;QD=33.16;SOR=1.071	GT:AD:DP:GQ:PL	1/1:0,60:60:99:2712,187,0
3L	7434882	.	G	GT	623.73	.	AC=2;AF=1.00;AN=2;BaseQRankSum=0.352;ClippingRankSum=0.000;DP=38;ExcessHet=3.0103;FS=0.000;MLEAC=1;MLEAF=0.500;MQ=43.74;MQRankSum=-0.246;QD=18.90;ReadPosRankSum=-1.457;SOR=0.495	GT:AD:DP:GQ:PL	1/1:1,32:33:86:611,86,0
3L	7434939	.	CCA	C	1263.73	.	AC=2;AF=1.00;AN=2;BaseQRankSum=0.629;ClippingRankSum=0.000;DP=34;ExcessHet=3.0103;FS=3.452;MLEAC=2;MLEAF=1.00;MQ=43.71;MQRankSum=-0.351;QD=32.56;ReadPosRankSum=-1.399;SOR=0.643	GT:AD:DP:GQ:PL	1/1:1,30:31:48:1301,48,0
3L	7434961	.	G	A	1369.77	.	AC=2;AF=1.00;AN=2;BaseQRankSum=1.369;ClippingRankSum=0.000;DP=36;ExcessHet=3.0103;FS=3.399;MLEAC=2;MLEAF=1.00;MQ=43.67;MQRankSum=-0.327;QD=31.06;ReadPosRankSum=-1.437;SOR=0.595	GT:AD:DP:GQ:PL	1/1:1,34:35:60:1398,60,0
3L	7435051	.	C	A	332.77	.	AC=1;AF=0.500;AN=2;BaseQRankSum=0.997;ClippingRankSum=0.000;DP=57;ExcessHet=3.0103;FS=2.430;MLEAC=1;MLEAF=0.500;MQ=43.97;MQRankSum=0.772;QD=5.84;ReadPosRankSum=0.522;SOR=0.373	GT:AD:DP:GQ:PL	0/1:37,20:57:99:361,0,791
3L	7435067	.	T	C	1923.77	.	AC=2;AF=1.00;AN=2;DP=63;ExcessHet=3.0103;FS=0.000;MLEAC=2;MLEAF=1.00;MQ=43.97;QD=30.54;SOR=1.179	GT:AD:DP:GQ:PL	1/1:0,63:63:99:1952,188,0
3L	7435131	.	T	G	1597.77	.	AC=2;AF=1.00;AN=2;DP=60;ExcessHet=3.0103;FS=0.000;MLEAC=2;MLEAF=1.00;MQ=43.93;QD=26.63;SOR=0.986	GT:AD:DP:GQ:PL	1/1:0,60:60:99:1626,179,0
3L	7436412	.	T	A	959.77	.	AC=1;AF=0.500;AN=2;BaseQRankSum=-1.443;ClippingRankSum=0.000;DP=73;ExcessHet=3.0103;FS=1.977;MLEAC=1;MLEAF=0.500;MQ=44.00;MQRankSum=0.000;QD=13.15;ReadPosRankSum=0.096;SOR=0.625	GT:AD:DP:GQ:PL	0/1:29,44:73:99:988,0,603
3L	7437114	.	G	T	2090.77	.	AC=2;AF=1.00;AN=2;DP=48;ExcessHet=3.0103;FS=0.000;MLEAC=2;MLEAF=1.00;MQ=43.82;QD=29.55;SOR=1.067	GT:AD:DP:GQ:PL	1/1:0,48:48:99:2119,144,0
3L	7437115	.	G	A	2090.77	.	AC=2;AF=1.00;AN=2;DP=46;ExcessHet=3.0103;FS=0.000;MLEAC=2;MLEAF=1.00;MQ=43.81;QD=33.04;SOR=1.085	GT:AD:DP:GQ:PL	1/1:0,46:46:99:2119,144,0
3L	7437212	.	G	C	319.77	.	AC=1;AF=0.500;AN=2;BaseQRankSum=-0.865;ClippingRankSum=0.000;DP=41;ExcessHet=3.0103;FS=6.637;MLEAC=1;MLEAF=0.500;MQ=43.90;MQRankSum=1.241;QD=7.80;ReadPosRankSum=0.755;SOR=1.739	GT:AD:DP:GQ:PL	0/1:24,17:41:99:348,0,540
3L	7437385	.	G	A	1244.77	.	AC=2;AF=1.00;AN=2;DP=47;ExcessHet=3.0103;FS=0.000;MLEAC=2;MLEAF=1.00;MQ=43.61;QD=26.48;SOR=1.251	GT:AD:DP:GQ:PL	1/1:0,47:47:99:1273,141,0
3L	7437427	.	G	T	1091.77	.	AC=2;AF=1.00;AN=2;DP=40;ExcessHet=3.0103;FS=0.000;MLEAC=2;MLEAF=1.00;MQ=43.85;QD=27.29;SOR=1.292	GT:AD:DP:GQ:PL	1/1:0,40:40:99:1120,120,0
3L	7437524	.	C	T	1222.77	.	AC=2;AF=1.00;AN=2;DP=44;ExcessHet=3.0103;FS=0.000;MLEAC=2;MLEAF=1.00;MQ=43.73;QD=27.79;SOR=0.883	GT:AD:DP:GQ:PL	1/1:0,44:44:99:1251,132,0
3L	7437542	.	GTACA	G	1855.73	.	AC=2;AF=1.00;AN=2;DP=43;ExcessHet=3.0103;FS=0.000;MLEAC=2;MLEAF=1.00;MQ=43.68;QD=32.31;SOR=0.836	GT:AD:DP:GQ:PL	1/1:0,43:43:99:1893,128,0
3L	7437562	.	T	G	1137.77	.	AC=2;AF=1.00;AN=2;DP=44;ExcessHet=3.0103;FS=0.000;MLEAC=2;MLEAF=1.00;MQ=43.64;QD=26.46;SOR=0.941	GT:AD:DP:GQ:PL	1/1:0,43:43:99:1166,128,0
3L	7437611	.	G	C	1576.77	.	AC=2;AF=1.00;AN=2;DP=43;ExcessHet=3.0103;FS=0.000;MLEAC=2;MLEAF=1.00;MQ=43.63;QD=32.78;SOR=0.836	GT:AD:DP:GQ:PL	1/1:0,43:43:99:1605,129,0
3L	7437615	.	TTGAAATGCCGCAC	T	946.73	.	AC=1;AF=0.500;AN=2;BaseQRankSum=-0.668;ClippingRankSum=0.000;DP=44;ExcessHet=3.0103;FS=0.000;MLEAC=1;MLEAF=0.500;MQ=43.64;MQRankSum=-2.136;QD=24.28;ReadPosRankSum=0.876;SOR=0.770	GT:AD:DP:GQ:PL	0/1:14,25:39:99:984,0,499
3L	7437739	.	C	T	1270.77	.	AC=2;AF=1.00;AN=2;DP=48;ExcessHet=3.0103;FS=0.000;MLEAC=2;MLEAF=1.00;MQ=43.96;QD=26.47;SOR=0.866	GT:AD:DP:GQ:PL	1/1:0,48:48:99:1299,143,0
3L	7437863	.	T	TAC	1602.73	.	AC=2;AF=1.00;AN=2;DP=39;ExcessHet=3.0103;FS=0.000;MLEAC=2;MLEAF=1.00;MQ=43.12;QD=26.45;SOR=1.040	GT:AD:DP:GQ:PL	1/1:0,38:38:99:1640,114,0
3L	7437866	.	A	ATATG	1641.73	.	AC=2;AF=1.00;AN=2;DP=38;ExcessHet=3.0103;FS=0.000;MLEAC=2;MLEAF=1.00;MQ=43.10;QD=29.84;SOR=1.040	GT:AD:DP:GQ:PL	1/1:0,38:38:99:1679,117,0
3L	7437908	.	G	C	955.77	.	AC=2;AF=1.00;AN=2;DP=37;ExcessHet=3.0103;FS=0.000;MLEAC=2;MLEAF=1.00;MQ=43.23;QD=25.83;SOR=0.746	GT:AD:DP:GQ:PL	1/1:0,37:37:99:984,110,0
3L	7437938	.	C	T	1253.77	.	AC=2;AF=1.00;AN=2;DP=47;ExcessHet=3.0103;FS=0.000;MLEAC=2;MLEAF=1.00;MQ=43.35;QD=27.26;SOR=1.203	GT:AD:DP:GQ:PL	1/1:0,46:46:99:1282,138,0
3L	7438052	.	T	C	1302.77	.	AC=2;AF=1.00;AN=2;DP=48;ExcessHet=3.0103;FS=0.000;MLEAC=2;MLEAF=1.00;MQ=42.57;QD=31.77;SOR=1.075	GT:AD:DP:GQ:PL	1/1:0,41:41:99:1331,123,0
3L	7438054	.	C	G	1302.77	.	AC=2;AF=1.00;AN=2;DP=48;ExcessHet=3.0103;FS=0.000;MLEAC=2;MLEAF=1.00;MQ=42.57;QD=31.77;SOR=1.075	GT:AD:DP:GQ:PL	1/1:0,41:41:99:1331,123,0
3L	7438068	.	C	T	1852.73	.	AC=2;AF=1.00;AN=2;DP=41;ExcessHet=3.0103;FS=0.000;MLEAC=2;MLEAF=1.00;MQ=42.27;QD=23.86;SOR=1.040	GT:AD:DP:GQ:PL	1/1:0,40:40:99:1890,126,0
3L	7438070	.	T	TAG	464.73	.	AC=1;AF=0.500;AN=2;BaseQRankSum=0.685;ClippingRankSum=0.000;DP=42;ExcessHet=3.0103;FS=3.467;MLEAC=1;MLEAF=0.500;MQ=42.32;MQRankSum=-0.472;QD=14.52;ReadPosRankSum=1.787;SOR=0.211	GT:AD:DP:GQ:PL	0/1:11,21:32:99:502,0,256
3L	7438072	.	T	G	182.77	.	AC=1;AF=0.500;AN=2;BaseQRankSum=-2.346;ClippingRankSum=0.000;DP=42;ExcessHet=3.0103;FS=3.303;MLEAC=1;MLEAF=0.500;MQ=42.18;MQRankSum=0.591;QD=5.38;ReadPosRankSum=-0.700;SOR=1.371	GT:AD:DP:GQ:PL	0/1:24,10:34:99:211,0,618
3L	7438076	.	TACACACAC	T	1170.73	.	AC=2;AF=1.00;AN=2;DP=42;ExcessHet=3.0103;FS=0.000;MLEAC=2;MLEAF=1.00;MQ=42.18;QD=31.64;SOR=1.121	GT:AD:DP:GQ:PL	1/1:0,37:37:99:1208,111,0
3L	7438089	.	A	ATG	636.73	.	AC=1;AF=0.500;AN=2;BaseQRankSum=0.808;ClippingRankSum=0.000;DP=41;ExcessHet=3.0103;FS=3.390;MLEAC=1;MLEAF=0.500;MQ=42.18;MQRankSum=-0.358;QD=18.19;SOR=0.255	GT:AD:DP:GQ:PL	0/1:10,25:35:99:674,0,205
3L	7438093	.	A	G	206.77	.	AC=1;AF=0.500;AN=2;BaseQRankSum=-0.275;ClippingRankSum=0.000;DP=39;ExcessHet=3.0103;FS=3.296;MLEAC=1;MLEAF=0.500;MQ=42.21;MQRankSum=0.234;QD=5.74;SOR=1.387	GT:AD:DP:GQ:PL	0/1:26,10:36:99:235,0,671
3L	7438105	.	A	G	642.77	.	AC=1;AF=0.500;AN=2;BaseQRankSum=-0.576;ClippingRankSum=0.000;DP=41;ExcessHet=3.0103;FS=1.410;MLEAC=1;MLEAF=0.500;MQ=42.32;MQRankSum=0.295;QD=17.37;ReadPosRankSum=0.283;SOR=0.419	GT:AD:DP:GQ:PL	0/1:11,26:37:99:671,0,235
3L	7438109	.	A	G,ATGTATG	1873.73	.	AC=1,1;AF=0.500,0.500;AN=2;DP=46;ExcessHet=3.0103;FS=0.000;MLEAC=1,1;MLEAF=0.500,0.500;MQ=42.51;QD=35.42;SOR=0.984	GT:AD:DP:GQ:PL	1/2:0,26,11:37:99:1911,371,235,806,0,671
3L	7438160	.	A	C	1221.77	.	AC=2;AF=1.00;AN=2;DP=45;ExcessHet=3.0103;FS=0.000;MLEAC=2;MLEAF=1.00;MQ=42.88;QD=27.15;SOR=0.829	GT:AD:DP:GQ:PL	1/1:0,45:45:99:1250,134,0
3L	7438276	.	A	G	2789.77	.	AC=2;AF=1.00;AN=2;DP=64;ExcessHet=3.0103;FS=0.000;MLEAC=2;MLEAF=1.00;MQ=42.51;QD=26.54;SOR=0.724	GT:AD:DP:GQ:PL	1/1:0,63:63:99:2818,190,0
3L	7438278	.	C	T	2789.77	.	AC=2;AF=1.00;AN=2;DP=64;ExcessHet=3.0103;FS=0.000;MLEAC=2;MLEAF=1.00;MQ=42.51;QD=26.13;SOR=0.724	GT:AD:DP:GQ:PL	1/1:0,63:63:99:2818,190,0
3L	7438298	.	A	G	1729.77	.	AC=2;AF=1.00;AN=2;DP=66;ExcessHet=3.0103;FS=0.000;MLEAC=2;MLEAF=1.00;MQ=42.37;QD=26.61;SOR=0.723	GT:AD:DP:GQ:PL	1/1:0,65:65:99:1758,194,0
3L	7438357	.	C	T	1950.77	.	AC=2;AF=1.00;AN=2;DP=72;ExcessHet=3.0103;FS=0.000;MLEAC=2;MLEAF=1.00;MQ=41.93;QD=27.09;SOR=1.002	GT:AD:DP:GQ:PL	1/1:0,72:72:99:1979,216,0
3L	7438405	.	T	C	3166.77	.	AC=2;AF=1.00;AN=2;DP=71;ExcessHet=3.0103;FS=0.000;MLEAC=2;MLEAF=1.00;MQ=40.67;QD=34.52;SOR=1.117	GT:AD:DP:GQ:PL	1/1:0,71:71:99:3195,214,0
3L	7438406	.	A	C	3166.77	.	AC=2;AF=1.00;AN=2;DP=71;ExcessHet=3.0103;FS=0.000;MLEAC=2;MLEAF=1.00;MQ=40.67;QD=34.61;SOR=1.117	GT:AD:DP:GQ:PL	1/1:0,71:71:99:3195,214,0
3L	7438410	.	A	G	3256.77	.	AC=2;AF=1.00;AN=2;DP=69;ExcessHet=3.0103;FS=0.000;MLEAC=2;MLEAF=1.00;MQ=40.45;QD=34.50;SOR=1.296	GT:AD:DP:GQ:PL	1/1:0,69:69:99:3285,220,0
3L	7438414	.	G	A	3211.77	.	AC=2;AF=1.00;AN=2;DP=68;ExcessHet=3.0103;FS=0.000;MLEAC=2;MLEAF=1.00;MQ=40.40;QD=30.83;SOR=1.179	GT:AD:DP:GQ:PL	1/1:0,68:68:99:3240,217,0
3L	7438424	.	G	A	3121.77	.	AC=2;AF=1.00;AN=2;DP=69;ExcessHet=3.0103;FS=0.000;MLEAC=2;MLEAF=1.00;MQ=40.09;QD=26.39;SOR=1.054	GT:AD:DP:GQ:PL	1/1:0,69:69:99:3150,211,0
3L	7438442	.	T	A	2941.77	.	AC=2;AF=1.00;AN=2;DP=64;ExcessHet=3.0103;FS=0.000;MLEAC=2;MLEAF=1.00;MQ=39.69;QD=24.62;SOR=0.966	GT:AD:DP:GQ:PL	1/1:0,64:64:99:2970,199,0
3L	7438454	.	T	A	2806.77	.	AC=2;AF=1.00;AN=2;DP=61;ExcessHet=3.0103;FS=0.000;MLEAC=2;MLEAF=1.00;MQ=39.44;QD=28.19;SOR=0.865	GT:AD:DP:GQ:PL	1/1:0,61:61:99:2835,190,0
3L	7438468	.	ATG	A	2572.73	.	AC=2;AF=1.00;AN=2;DP=57;ExcessHet=3.0103;FS=0.000;MLEAC=2;MLEAF=1.00;MQ=39.00;QD=31.39;SOR=0.800	GT:AD:DP:GQ:PL	1/1:0,57:57:99:2610,175,0
3L	7438472	.	CATGA	C	2527.73	.	AC=2;AF=1.00;AN=2;DP=56;ExcessHet=3.0103;FS=0.000;MLEAC=2;MLEAF=1.00;MQ=39.22;QD=28.58;SOR=0.765	GT:AD:DP:GQ:PL	1/1:0,56:56:99:2565,172,0
3L	7438478	.	A	ATTCTTTAATTTTGT	2752.73	.	AC=2;AF=1.00;AN=2;DP=56;ExcessHet=3.0103;FS=0.000;MLEAC=2;MLEAF=1.00;MQ=39.24;QD=25.34;SOR=0.693	GT:AD:DP:GQ:PL	1/1:0,56:56:99:2790,187,0
3L	7438498	.	CTTTG	C	2257.73	.	AC=2;AF=1.00;AN=2;DP=50;ExcessHet=3.0103;FS=0.000;MLEAC=2;MLEAF=1.00;MQ=38.57;QD=31.34;SOR=1.390	GT:AD:DP:GQ:PL	1/1:0,50:50:99:2295,154,0
3L	7438509	.	GTAT	G	2392.73	.	AC=2;AF=1.00;AN=2;DP=52;ExcessHet=3.0103;FS=0.000;MLEAC=2;MLEAF=1.00;MQ=38.42;QD=33.51;SOR=1.358	GT:AD:DP:GQ:PL	1/1:0,52:52:99:2430,163,0
3L	7438513	.	T	TGG	2482.73	.	AC=2;AF=1.00;AN=2;DP=51;ExcessHet=3.0103;FS=0.000;MLEAC=2;MLEAF=1.00;MQ=38.37;QD=30.43;SOR=1.436	GT:AD:DP:GQ:PL	1/1:0,51:51:99:2520,169,0
3L	7438531	.	T	G	2465.77	.	AC=2;AF=1.00;AN=2;DP=55;ExcessHet=3.0103;FS=0.000;MLEAC=2;MLEAF=1.00;MQ=38.55;QD=29.36;SOR=1.877	GT:AD:DP:GQ:PL	1/1:0,55:55:99:2494,169,0
3L	7438532	.	C	T	2420.77	.	AC=2;AF=1.00;AN=2;DP=55;ExcessHet=3.0103;FS=0.000;MLEAC=2;MLEAF=1.00;MQ=38.55;QD=27.62;SOR=1.877	GT:AD:DP:GQ:PL	1/1:0,55:55:99:2449,166,0
3L	7438603	.	C	T	1044.77	.	AC=2;AF=1.00;AN=2;DP=38;ExcessHet=3.0103;FS=0.000;MLEAC=2;MLEAF=1.00;MQ=40.26;QD=27.49;SOR=2.554	GT:AD:DP:GQ:PL	1/1:0,38:38:99:1073,114,0
3L	7438630	.	T	C	1049.77	.	AC=2;AF=1.00;AN=2;DP=40;ExcessHet=3.0103;FS=0.000;MLEAC=2;MLEAF=1.00;MQ=38.63;QD=26.92;SOR=2.133	GT:AD:DP:GQ:PL	1/1:0,39:39:99:1078,117,0
3L	7438689	.	G	A	722.77	.	AC=2;AF=1.00;AN=2;DP=28;ExcessHet=3.0103;FS=0.000;MLEAC=2;MLEAF=1.00;MQ=37.01;QD=26.77;SOR=3.180	GT:AD:DP:GQ:PL	1/1:0,27:27:81:751,81,0
3L	7438758	.	G	A	982.77	.	AC=2;AF=1.00;AN=2;DP=23;ExcessHet=3.0103;FS=0.000;MLEAC=2;MLEAF=1.00;MQ=33.58;QD=28.63;SOR=3.352	GT:AD:DP:GQ:PL	1/1:0,23:23:69:1011,69,0
3L	7438764	.	T	G	982.77	.	AC=2;AF=1.00;AN=2;DP=22;ExcessHet=3.0103;FS=0.000;MLEAC=2;MLEAF=1.00;MQ=33.47;QD=26.42;SOR=3.258	GT:AD:DP:GQ:PL	1/1:0,22:22:69:1011,69,0
3L	7438803	.	A	G	300.77	.	AC=2;AF=1.00;AN=2;DP=12;ExcessHet=3.0103;FS=0.000;MLEAC=2;MLEAF=1.00;MQ=33.80;QD=25.06;SOR=2.670	GT:AD:DP:GQ:PL	1/1:0,12:12:36:329,36,0
3L	7438824	.	A	G	240.77	.	AC=2;AF=1.00;AN=2;DP=10;ExcessHet=3.0103;FS=0.000;MLEAC=2;MLEAF=1.00;MQ=32.06;QD=24.08;SOR=1.609	GT:AD:DP:GQ:PL	1/1:0,10:10:30:269,30,0
3L	7438863	.	C	A	352.77	.	AC=2;AF=1.00;AN=2;DP=14;ExcessHet=3.0103;FS=0.000;MLEAC=2;MLEAF=1.00;MQ=27.05;QD=25.20;SOR=3.912	GT:AD:DP:GQ:PL	1/1:0,14:14:42:381,42,0
3L	7438986	.	G	A	850.77	.	AC=2;AF=1.00;AN=2;DP=32;ExcessHet=3.0103;FS=0.000;MLEAC=2;MLEAF=1.00;MQ=31.03;QD=26.59;SOR=3.126	GT:AD:DP:GQ:PL	1/1:0,32:32:95:879,95,0
3L	7439189	.	G	A	695.77	.	AC=1;AF=0.500;AN=2;BaseQRankSum=2.914;ClippingRankSum=0.000;DP=61;ExcessHet=3.0103;FS=0.000;MLEAC=1;MLEAF=0.500;MQ=39.89;MQRankSum=2.361;QD=11.41;ReadPosRankSum=-0.912;SOR=0.627	GT:AD:DP:GQ:PL	0/1:27,34:61:99:724,0,561
3L	7439351	.	T	C	194.77	.	AC=1;AF=0.500;AN=2;BaseQRankSum=-3.477;ClippingRankSum=0.000;DP=63;ExcessHet=3.0103;FS=1.143;MLEAC=1;MLEAF=0.500;MQ=42.46;MQRankSum=-1.831;QD=3.09;ReadPosRankSum=-0.786;SOR=0.689	GT:AD:DP:GQ:PL	0/1:48,15:63:99:223,0,1171
3L	7439431	.	T	A	993.77	.	AC=1;AF=0.500;AN=2;BaseQRankSum=-1.719;ClippingRankSum=0.000;DP=74;ExcessHet=3.0103;FS=6.445;MLEAC=1;MLEAF=0.500;MQ=42.81;MQRankSum=-3.942;QD=13.43;ReadPosRankSum=-0.627;SOR=0.510	GT:AD:DP:GQ:PL	0/1:46,28:74:99:1022,0,2702
3L	7439439	.	G	A	1035.77	.	AC=1;AF=0.500;AN=2;BaseQRankSum=0.656;ClippingRankSum=0.000;DP=73;ExcessHet=3.0103;FS=10.386;MLEAC=1;MLEAF=0.500;MQ=42.77;MQRankSum=-4.132;QD=14.19;ReadPosRankSum=0.098;SOR=0.709	GT:AD:DP:GQ:PL	0/1:45,28:73:99:1064,0,2739
3L	7439443	.	G	C	984.77	.	AC=1;AF=0.500;AN=2;BaseQRankSum=2.661;ClippingRankSum=0.000;DP=70;ExcessHet=3.0103;FS=6.915;MLEAC=1;MLEAF=0.500;MQ=42.55;MQRankSum=-4.612;QD=14.07;ReadPosRankSum=0.000;SOR=0.210	GT:AD:DP:GQ:PL	0/1:43,27:70:99:1013,0,2696
3L	7439463	.	A	G	535.77	.	AC=1;AF=0.500;AN=2;BaseQRankSum=0.261;ClippingRankSum=0.000;DP=70;ExcessHet=3.0103;FS=8.661;MLEAC=1;MLEAF=0.500;MQ=42.58;MQRankSum=-4.648;QD=7.65;ReadPosRankSum=0.444;SOR=0.197	GT:AD:DP:GQ:PL	0/1:42,28:70:99:564,0,948
3L	7439519	.	T	C	892.77	.	AC=1;AF=0.500;AN=2;BaseQRankSum=-3.019;ClippingRankSum=0.000;DP=53;ExcessHet=3.0103;FS=7.662;MLEAC=1;MLEAF=0.500;MQ=42.85;MQRankSum=-4.501;QD=16.84;ReadPosRankSum=0.035;SOR=0.343	GT:AD:DP:GQ:PL	0/1:28,25:53:99:921,0,1171
3L	7439527	.	T	C	846.77	.	AC=1;AF=0.500;AN=2;BaseQRankSum=1.086;ClippingRankSum=0.000;DP=51;ExcessHet=3.0103;FS=7.778;MLEAC=1;MLEAF=0.500;MQ=43.14;MQRankSum=-4.272;QD=16.60;ReadPosRankSum=1.001;SOR=0.353	GT:AD:DP:GQ:PL	0/1:28,23:51:99:875,0,1159
3L	7439531	.	A	G	810.77	.	AC=1;AF=0.500;AN=2;BaseQRankSum=-0.664;ClippingRankSum=0.000;DP=49;ExcessHet=3.0103;FS=6.194;MLEAC=1;MLEAF=0.500;MQ=43.22;MQRankSum=-4.253;QD=16.55;ReadPosRankSum=1.439;SOR=0.365	GT:AD:DP:GQ:PL	0/1:28,21:49:99:839,0,1109
3L	7439540	.	A	G	730.77	.	AC=1;AF=0.500;AN=2;BaseQRankSum=-3.090;ClippingRankSum=0.000;DP=47;ExcessHet=3.0103;FS=6.016;MLEAC=1;MLEAF=0.500;MQ=43.31;MQRankSum=-4.052;QD=15.55;ReadPosRankSum=1.136;SOR=0.595	GT:AD:DP:GQ:PL	0/1:27,20:47:99:759,0,1074
3L	7439544	.	T	A	682.77	.	AC=1;AF=0.500;AN=2;BaseQRankSum=-1.292;ClippingRankSum=0.000;DP=48;ExcessHet=3.0103;FS=4.200;MLEAC=1;MLEAF=0.500;MQ=43.32;MQRankSum=-4.300;QD=14.22;ReadPosRankSum=1.579;SOR=0.476	GT:AD:DP:GQ:PL	0/1:29,19:48:99:711,0,1135
3L	7439571	.	G	A	513.77	.	AC=1;AF=0.500;AN=2;BaseQRankSum=0.602;ClippingRankSum=0.000;DP=40;ExcessHet=3.0103;FS=2.835;MLEAC=1;MLEAF=0.500;MQ=43.47;MQRankSum=-3.883;QD=12.84;ReadPosRankSum=1.504;SOR=0.350	GT:AD:DP:GQ:PL	0/1:26,14:40:99:542,0,1001
3L	7439573	.	A	C	513.77	.	AC=1;AF=0.500;AN=2;BaseQRankSum=2.636;ClippingRankSum=0.000;DP=40;ExcessHet=3.0103;FS=2.784;MLEAC=1;MLEAF=0.500;MQ=43.47;MQRankSum=-3.678;QD=12.84;ReadPosRankSum=0.797;SOR=0.363	GT:AD:DP:GQ:PL	0/1:25,15:40:99:542,0,1001
3L	7439606	.	C	T	717.77	.	AC=1;AF=0.500;AN=2;BaseQRankSum=1.586;ClippingRankSum=0.000;DP=45;ExcessHet=3.0103;FS=0.000;MLEAC=1;MLEAF=0.500;MQ=43.76;MQRankSum=-2.598;QD=15.95;ReadPosRankSum=-2.046;SOR=0.622	GT:AD:DP:GQ:PL	0/1:25,20:45:99:746,0,1060
3L	7439608	.	C	T	717.77	.	AC=1;AF=0.500;AN=2;BaseQRankSum=1.289;ClippingRankSum=0.000;DP=49;ExcessHet=3.0103;FS=1.097;MLEAC=1;MLEAF=0.500;MQ=43.74;MQRankSum=-2.236;QD=14.65;ReadPosRankSum=-0.987;SOR=0.518	GT:AD:DP:GQ:PL	0/1:29,20:49:99:746,0,1060
3L	7439651	.	A	G	756.77	.	AC=1;AF=0.500;AN=2;BaseQRankSum=-2.328;ClippingRankSum=0.000;DP=61;ExcessHet=3.0103;FS=1.003;MLEAC=1;MLEAF=0.500;MQ=43.92;MQRankSum=1.735;QD=12.41;ReadPosRankSum=1.066;SOR=0.967	GT:AD:DP:GQ:PL	0/1:25,36:61:99:785,0,532
3L	7439761	.	T	G	971.77	.	AC=1;AF=0.500;AN=2;BaseQRankSum=-0.880;ClippingRankSum=0.000;DP=60;ExcessHet=3.0103;FS=1.059;MLEAC=1;MLEAF=0.500;MQ=43.86;MQRankSum=-1.965;QD=16.47;ReadPosRankSum=-0.672;SOR=0.519	GT:AD:DP:GQ:PL	0/1:33,26:59:99:1000,0,1253
3L	7439771	.	C	T	993.77	.	AC=1;AF=0.500;AN=2;BaseQRankSum=-2.247;ClippingRankSum=0.000;DP=58;ExcessHet=3.0103;FS=0.000;MLEAC=1;MLEAF=0.500;MQ=43.85;MQRankSum=-1.905;QD=17.43;ReadPosRankSum=-0.882;SOR=0.611	GT:AD:DP:GQ:PL	0/1:31,26:57:99:1022,0,1220
3L	7439784	.	G	A	693.77	.	AC=1;AF=0.500;AN=2;BaseQRankSum=-0.234;ClippingRankSum=0.000;DP=54;ExcessHet=3.0103;FS=0.000;MLEAC=1;MLEAF=0.500;MQ=43.84;MQRankSum=2.202;QD=13.09;ReadPosRankSum=-0.255;SOR=0.808	GT:AD:DP:GQ:PL	0/1:21,32:53:99:722,0,432
3L	7439788	.	C	CAATG	2474.73	.	AC=2;AF=1.00;AN=2;DP=56;ExcessHet=3.0103;FS=0.000;MLEAC=2;MLEAF=1.00;MQ=43.85;QD=31.31;SOR=1.487	GT:AD:DP:GQ:PL	1/1:0,55:55:99:2512,172,0
3L	7439795	.	G	A	515.77	.	AC=1;AF=0.500;AN=2;BaseQRankSum=0.612;ClippingRankSum=0.000;DP=47;ExcessHet=3.0103;FS=1.184;MLEAC=1;MLEAF=0.500;MQ=43.82;MQRankSum=-2.031;QD=10.97;ReadPosRankSum=-0.463;SOR=0.456	GT:AD:DP:GQ:PL	0/1:27,20:47:99:544,0,558
3L	7439819	.	A	T	587.77	.	AC=1;AF=0.500;AN=2;BaseQRankSum=-0.524;ClippingRankSum=0.000;DP=45;ExcessHet=3.0103;FS=1.204;MLEAC=1;MLEAF=0.500;MQ=43.79;MQRankSum=1.785;QD=13.06;ReadPosRankSum=-0.556;SOR=0.957	GT:AD:DP:GQ:PL	0/1:18,27:45:99:616,0,491
3L	7439833	.	G	A	994.77	.	AC=1;AF=0.500;AN=2;BaseQRankSum=2.206;ClippingRankSum=0.000;DP=44;ExcessHet=3.0103;FS=2.661;MLEAC=1;MLEAF=0.500;MQ=43.79;MQRankSum=1.753;QD=22.61;ReadPosRankSum=-0.287;SOR=1.220	GT:AD:DP:GQ:PL	0/1:18,26:44:99:1023,0,730
3L	7439841	.	T	A	1016.77	.	AC=1;AF=0.500;AN=2;BaseQRankSum=0.328;ClippingRankSum=0.000;DP=47;ExcessHet=3.0103;FS=0.000;MLEAC=1;MLEAF=0.500;MQ=43.80;MQRankSum=1.692;QD=21.63;ReadPosRankSum=0.301;SOR=0.873	GT:AD:DP:GQ:PL	0/1:20,27:47:99:1045,0,727
3L	7439862	.	A	G	671.77	.	AC=1;AF=0.500;AN=2;BaseQRankSum=-2.144;ClippingRankSum=0.000;DP=49;ExcessHet=3.0103;FS=4.255;MLEAC=1;MLEAF=0.500;MQ=43.23;MQRankSum=0.059;QD=13.71;ReadPosRankSum=-1.390;SOR=1.402	GT:AD:DP:GQ:PL	0/1:18,31:49:99:700,0,477
3L	7439864	.	C	G	1903.77	.	AC=2;AF=1.00;AN=2;DP=50;ExcessHet=3.0103;FS=0.000;MLEAC=2;MLEAF=1.00;MQ=43.25;QD=32.25;SOR=1.051	GT:AD:DP:GQ:PL	1/1:0,50:50:99:1932,150,0
3L	7439945	.	T	C	308.77	.	AC=1;AF=0.500;AN=2;BaseQRankSum=-0.169;ClippingRankSum=0.000;DP=61;ExcessHet=3.0103;FS=2.507;MLEAC=1;MLEAF=0.500;MQ=41.88;MQRankSum=0.267;QD=5.06;ReadPosRankSum=-1.459;SOR=1.246	GT:AD:DP:GQ:PL	0/1:42,19:61:99:337,0,974
3L	7439975	.	A	G	632.77	.	AC=1;AF=0.500;AN=2;BaseQRankSum=-4.618;ClippingRankSum=0.000;DP=61;ExcessHet=3.0103;FS=1.153;MLEAC=1;MLEAF=0.500;MQ=41.80;MQRankSum=0.860;QD=10.37;ReadPosRankSum=-0.034;SOR=0.983	GT:AD:DP:GQ:PL	0/1:42,19:61:99:661,0,1989
3L	7439981	.	T	C	635.77	.	AC=1;AF=0.500;AN=2;BaseQRankSum=2.434;ClippingRankSum=0.000;DP=60;ExcessHet=3.0103;FS=1.145;MLEAC=1;MLEAF=0.500;MQ=41.65;MQRankSum=1.058;QD=10.60;ReadPosRankSum=-1.305;SOR=0.899	GT:AD:DP:GQ:PL	0/1:41,19:60:99:664,0,1964
3L	7440263	.	T	A	88.77	.	AC=1;AF=0.500;AN=2;BaseQRankSum=-1.395;ClippingRankSum=0.000;DP=31;ExcessHet=3.0103;FS=11.212;MLEAC=1;MLEAF=0.500;MQ=30.98;MQRankSum=-1.825;QD=2.86;ReadPosRankSum=0.998;SOR=3.282	GT:AD:DP:GQ:PL	0/1:23,8:31:99:117,0,527
3L	7440365	.	A	T	656.77	.	AC=1;AF=0.500;AN=2;BaseQRankSum=-1.482;ClippingRankSum=0.000;DP=45;ExcessHet=3.0103;FS=0.000;MLEAC=1;MLEAF=0.500;MQ=32.70;MQRankSum=-0.264;QD=14.59;ReadPosRankSum=0.000;SOR=0.749	GT:AD:DP:GQ:PL	0/1:14,31:45:99:685,0,253
3L	7440748	.	A	C	1720.77	.	AC=1;AF=0.500;AN=2;BaseQRankSum=-2.796;ClippingRankSum=0.000;DP=63;ExcessHet=3.0103;FS=3.920;MLEAC=1;MLEAF=0.500;MQ=43.36;MQRankSum=-0.198;QD=27.31;ReadPosRankSum=1.732;SOR=0.318	GT:AD:DP:GQ:PL	0/1:18,45:63:99:1749,0,741
3L	7440764	.	G	A	1665.77	.	AC=1;AF=0.500;AN=2;BaseQRankSum=-3.200;ClippingRankSum=0.000;DP=59;ExcessHet=3.0103;FS=2.433;MLEAC=1;MLEAF=0.500;MQ=43.54;MQRankSum=0.224;QD=28.23;ReadPosRankSum=-0.789;SOR=0.425	GT:AD:DP:GQ:PL	0/1:16,43:59:99:1694,0,701
3L	7440843	.	A	T	1714.77	.	AC=2;AF=1.00;AN=2;DP=63;ExcessHet=3.0103;FS=0.000;MLEAC=2;MLEAF=1.00;MQ=44.00;QD=27.22;SOR=0.933	GT:AD:DP:GQ:PL	1/1:0,63:63:99:1743,189,0
3L	7440869	.	T	C	2819.77	.	AC=2;AF=1.00;AN=2;DP=66;ExcessHet=3.0103;FS=0.000;MLEAC=2;MLEAF=1.00;MQ=44.00;QD=25.49;SOR=1.196	GT:AD:DP:GQ:PL	1/1:0,66:66:99:2848,199,0
3L	7440885	.	G	A	2836.77	.	AC=2;AF=1.00;AN=2;DP=67;ExcessHet=3.0103;FS=0.000;MLEAC=2;MLEAF=1.00;MQ=44.00;QD=34.42;SOR=1.146	GT:AD:DP:GQ:PL	1/1:0,67:67:99:2865,201,0
3L	7440925	.	T	C	2845.77	.	AC=2;AF=1.00;AN=2;DP=65;ExcessHet=3.0103;FS=0.000;MLEAC=2;MLEAF=1.00;MQ=44.00;QD=28.53;SOR=1.249	GT:AD:DP:GQ:PL	1/1:0,65:65:99:2874,201,0
3L	7440930	3L_7440930_SNP	A	G	2802.77	.	AC=2;AF=1.00;AN=2;DB;DP=64;ExcessHet=3.0103;FS=0.000;MLEAC=2;MLEAF=1.00;MQ=44.00;QD=26.11;SOR=1.044	GT:AD:DP:GQ:PL	1/1:0,64:64:99:2831,195,0
3L	7440972	.	T	A	702.77	.	AC=1;AF=0.500;AN=2;BaseQRankSum=1.306;ClippingRankSum=0.000;DP=59;ExcessHet=3.0103;FS=16.079;MLEAC=1;MLEAF=0.500;MQ=43.97;MQRankSum=-1.361;QD=11.91;ReadPosRankSum=0.742;SOR=1.187	GT:AD:DP:GQ:PL	0/1:39,20:59:99:731,0,1392
3L	7440989	.	A	C	681.77	.	AC=1;AF=0.500;AN=2;BaseQRankSum=0.351;ClippingRankSum=0.000;DP=56;ExcessHet=3.0103;FS=23.698;MLEAC=1;MLEAF=0.500;MQ=43.97;MQRankSum=-1.304;QD=12.17;ReadPosRankSum=1.083;SOR=1.560	GT:AD:DP:GQ:PL	0/1:36,20:56:99:710,0,1341
3L	7441108	.	G	GTTTT	716.73	.	AC=1;AF=0.500;AN=2;BaseQRankSum=-0.382;ClippingRankSum=0.000;DP=57;ExcessHet=3.0103;FS=1.050;MLEAC=1;MLEAF=0.500;MQ=43.83;MQRankSum=-3.098;QD=12.80;ReadPosRankSum=-0.651;SOR=0.862	GT:AD:DP:GQ:PL	0/1:36,20:56:99:754,0,1468
3L	7441113	.	C	T	728.77	.	AC=1;AF=0.500;AN=2;BaseQRankSum=1.246;ClippingRankSum=0.000;DP=59;ExcessHet=3.0103;FS=0.000;MLEAC=1;MLEAF=0.500;MQ=43.83;MQRankSum=-2.989;QD=12.35;ReadPosRankSum=-1.004;SOR=0.606	GT:AD:DP:GQ:PL	0/1:37,22:59:99:757,0,1468
3L	7441130	.	C	T	414.77	.	AC=1;AF=0.500;AN=2;BaseQRankSum=1.390;ClippingRankSum=0.000;DP=62;ExcessHet=3.0103;FS=2.251;MLEAC=1;MLEAF=0.500;MQ=43.84;MQRankSum=-2.039;QD=6.69;ReadPosRankSum=-0.969;SOR=0.393	GT:AD:DP:GQ:PL	0/1:39,23:62:99:443,0,806
3L	7441157	.	A	T	849.77	.	AC=1;AF=0.500;AN=2;BaseQRankSum=-0.620;ClippingRankSum=0.000;DP=68;ExcessHet=3.0103;FS=2.097;MLEAC=1;MLEAF=0.500;MQ=43.83;MQRankSum=2.194;QD=12.50;ReadPosRankSum=1.073;SOR=1.106	GT:AD:DP:GQ:PL	0/1:28,40:68:99:878,0,560
3L	7441336	.	C	T	912.77	.	AC=1;AF=0.500;AN=2;BaseQRankSum=3.992;ClippingRankSum=0.000;DP=67;ExcessHet=3.0103;FS=2.085;MLEAC=1;MLEAF=0.500;MQ=43.62;MQRankSum=3.571;QD=13.83;ReadPosRankSum=-0.491;SOR=0.552	GT:AD:DP:GQ:PL	0/1:25,41:66:99:941,0,452
3L	7441349	.	TTTGTTTGTCCCTCAC	T	3022.73	.	AC=2;AF=1.00;AN=2;DP=68;ExcessHet=3.0103;FS=0.000;MLEAC=2;MLEAF=1.00;MQ=43.62;QD=31.96;SOR=0.917	GT:AD:DP:GQ:PL	1/1:0,67:67:99:3060,205,0
3L	7441370	.	TTAAA	T	3081.73	.	AC=2;AF=1.00;AN=2;DP=69;ExcessHet=3.0103;FS=0.000;MLEAC=2;MLEAF=1.00;MQ=43.63;QD=26.45;SOR=0.980	GT:AD:DP:GQ:PL	1/1:0,69:69:99:3119,211,0
3L	7441532	.	C	G	489.77	.	AC=1;AF=0.500;AN=2;BaseQRankSum=-0.583;ClippingRankSum=0.000;DP=47;ExcessHet=3.0103;FS=9.045;MLEAC=1;MLEAF=0.500;MQ=43.71;MQRankSum=-4.126;QD=10.42;ReadPosRankSum=1.018;SOR=1.348	GT:AD:DP:GQ:PL	0/1:32,15:47:99:518,0,1318
3L	7441533	.	T	C	489.77	.	AC=1;AF=0.500;AN=2;BaseQRankSum=0.714;ClippingRankSum=0.000;DP=47;ExcessHet=3.0103;FS=9.373;MLEAC=1;MLEAF=0.500;MQ=43.71;MQRankSum=-4.126;QD=10.42;ReadPosRankSum=1.057;SOR=1.320	GT:AD:DP:GQ:PL	0/1:32,15:47:99:518,0,1318
3L	7441550	.	A	C	262.77	.	AC=1;AF=0.500;AN=2;BaseQRankSum=-2.484;ClippingRankSum=0.000;DP=44;ExcessHet=3.0103;FS=2.736;MLEAC=1;MLEAF=0.500;MQ=43.69;MQRankSum=-3.754;QD=5.97;ReadPosRankSum=-0.190;SOR=0.764	GT:AD:DP:GQ:PL	0/1:28,16:44:99:291,0,665
3L	7441601	.	C	A	349.77	.	AC=1;AF=0.500;AN=2;BaseQRankSum=2.176;ClippingRankSum=0.000;DP=57;ExcessHet=3.0103;FS=0.000;MLEAC=1;MLEAF=0.500;MQ=43.69;MQRankSum=-4.569;QD=6.14;ReadPosRankSum=-0.322;SOR=0.793	GT:AD:DP:GQ:PL	0/1:38,19:57:99:378,0,868
3L	7441625	.	C	G	273.77	.	AC=1;AF=0.500;AN=2;BaseQRankSum=-1.943;ClippingRankSum=0.000;DP=60;ExcessHet=3.0103;FS=2.432;MLEAC=1;MLEAF=0.500;MQ=43.74;MQRankSum=-4.488;QD=4.72;ReadPosRankSum=0.311;SOR=1.179	GT:AD:DP:GQ:PL	0/1:40,18:58:99:302,0,957
3L	7441666	.	A	C	266.77	.	AC=1;AF=0.500;AN=2;BaseQRankSum=-2.695;ClippingRankSum=0.000;DP=62;ExcessHet=3.0103;FS=5.754;MLEAC=1;MLEAF=0.500;MQ=43.81;MQRankSum=-3.982;QD=4.30;ReadPosRankSum=0.807;SOR=1.044	GT:AD:DP:GQ:PL	0/1:44,18:62:99:295,0,1072
3L	7441739	.	T	C	666.77	.	AC=1;AF=0.500;AN=2;BaseQRankSum=-2.974;ClippingRankSum=0.000;DP=52;ExcessHet=3.0103;FS=8.194;MLEAC=1;MLEAF=0.500;MQ=43.62;MQRankSum=-4.578;QD=12.82;ReadPosRankSum=0.399;SOR=1.550	GT:AD:DP:GQ:PL	0/1:33,19:52:99:695,0,1513
3L	7441747	.	C	T	711.77	.	AC=1;AF=0.500;AN=2;BaseQRankSum=3.768;ClippingRankSum=0.000;DP=52;ExcessHet=3.0103;FS=4.070;MLEAC=1;MLEAF=0.500;MQ=43.62;MQRankSum=-4.394;QD=13.69;ReadPosRankSum=0.368;SOR=1.402	GT:AD:DP:GQ:PL	0/1:32,20:52:99:740,0,1529
3L	7441754	.	T	C	744.77	.	AC=1;AF=0.500;AN=2;BaseQRankSum=-2.822;ClippingRankSum=0.000;DP=53;ExcessHet=3.0103;FS=4.159;MLEAC=1;MLEAF=0.500;MQ=43.63;MQRankSum=-5.046;QD=14.05;ReadPosRankSum=2.663;SOR=1.371	GT:AD:DP:GQ:PL	0/1:36,17:53:99:773,0,1782
3L	7441758	.	T	A	702.77	.	AC=1;AF=0.500;AN=2;BaseQRankSum=0.087;ClippingRankSum=0.000;DP=53;ExcessHet=3.0103;FS=5.968;MLEAC=1;MLEAF=0.500;MQ=43.59;MQRankSum=-4.923;QD=13.26;ReadPosRankSum=1.471;SOR=1.609	GT:AD:DP:GQ:PL	0/1:34,19:53:99:731,0,1813
3L	7441764	.	A	G	708.77	.	AC=1;AF=0.500;AN=2;BaseQRankSum=-0.940;ClippingRankSum=0.000;DP=54;ExcessHet=3.0103;FS=5.804;MLEAC=1;MLEAF=0.500;MQ=43.60;MQRankSum=-4.788;QD=13.13;ReadPosRankSum=1.383;SOR=1.351	GT:AD:DP:GQ:PL	0/1:34,20:54:99:737,0,1729
3L	7441765	.	C	A	708.77	.	AC=1;AF=0.500;AN=2;BaseQRankSum=-0.806;ClippingRankSum=0.000;DP=54;ExcessHet=3.0103;FS=5.804;MLEAC=1;MLEAF=0.500;MQ=43.60;MQRankSum=-4.788;QD=13.13;ReadPosRankSum=1.429;SOR=1.351	GT:AD:DP:GQ:PL	0/1:34,20:54:99:737,0,1729
3L	7441771	.	T	A	705.77	.	AC=1;AF=0.500;AN=2;BaseQRankSum=-1.503;ClippingRankSum=0.000;DP=53;ExcessHet=3.0103;FS=5.684;MLEAC=1;MLEAF=0.500;MQ=43.59;MQRankSum=-4.727;QD=13.32;ReadPosRankSum=1.412;SOR=1.375	GT:AD:DP:GQ:PL	0/1:33,20:53:99:734,0,1764
3L	7441772	.	T	C	708.77	.	AC=1;AF=0.500;AN=2;BaseQRankSum=-0.382;ClippingRankSum=0.000;DP=54;ExcessHet=3.0103;FS=5.804;MLEAC=1;MLEAF=0.500;MQ=43.60;MQRankSum=-4.788;QD=13.13;ReadPosRankSum=1.646;SOR=1.351	GT:AD:DP:GQ:PL	0/1:34,20:54:99:737,0,1722
3L	7441802	.	T	C	333.77	.	AC=1;AF=0.500;AN=2;BaseQRankSum=0.381;ClippingRankSum=0.000;DP=46;ExcessHet=3.0103;FS=0.000;MLEAC=1;MLEAF=0.500;MQ=43.57;MQRankSum=-4.394;QD=7.26;ReadPosRankSum=0.507;SOR=0.628	GT:AD:DP:GQ:PL	0/1:28,18:46:99:362,0,649
3L	7441831	.	G	A	762.77	.	AC=1;AF=0.500;AN=2;BaseQRankSum=-0.567;ClippingRankSum=0.000;DP=51;ExcessHet=3.0103;FS=0.000;MLEAC=1;MLEAF=0.500;MQ=43.62;MQRankSum=-4.160;QD=14.96;ReadPosRankSum=-1.332;SOR=0.704	GT:AD:DP:GQ:PL	0/1:30,21:51:99:791,0,1327
3L	7441838	.	C	G	825.77	.	AC=1;AF=0.500;AN=2;BaseQRankSum=2.393;ClippingRankSum=0.000;DP=54;ExcessHet=3.0103;FS=1.058;MLEAC=1;MLEAF=0.500;MQ=43.64;MQRankSum=-4.016;QD=15.29;ReadPosRankSum=-1.722;SOR=0.493	GT:AD:DP:GQ:PL	0/1:31,23:54:99:854,0,1343
3L	7441860	.	C	T	341.77	.	AC=1;AF=0.500;AN=2;BaseQRankSum=-0.870;ClippingRankSum=0.000;DP=48;ExcessHet=3.0103;FS=4.341;MLEAC=1;MLEAF=0.500;MQ=43.88;MQRankSum=-2.124;QD=7.27;ReadPosRankSum=-0.456;SOR=0.435	GT:AD:DP:GQ:PL	0/1:28,19:47:99:370,0,630
3L	7442152	.	G	A	469.77	.	AC=1;AF=0.500;AN=2;BaseQRankSum=-2.995;ClippingRankSum=0.000;DP=61;ExcessHet=3.0103;FS=5.223;MLEAC=1;MLEAF=0.500;MQ=43.97;MQRankSum=-1.167;QD=7.70;ReadPosRankSum=0.572;SOR=1.019	GT:AD:DP:GQ:PL	0/1:36,25:61:99:498,0,813
3L	7442429	.	A	G	300.77	.	AC=1;AF=0.500;AN=2;BaseQRankSum=-0.279;ClippingRankSum=0.000;DP=50;ExcessHet=3.0103;FS=8.706;MLEAC=1;MLEAF=0.500;MQ=43.96;MQRankSum=0.772;QD=6.14;ReadPosRankSum=0.685;SOR=1.973	GT:AD:DP:GQ:PL	0/1:32,17:49:99:329,0,764
3L	7442971	.	T	A	454.77	.	AC=1;AF=0.500;AN=2;BaseQRankSum=3.468;ClippingRankSum=0.000;DP=58;ExcessHet=3.0103;FS=0.000;MLEAC=1;MLEAF=0.500;MQ=44.00;MQRankSum=0.000;QD=7.84;ReadPosRankSum=-0.415;SOR=0.728	GT:AD:DP:GQ:PL	0/1:35,23:58:99:483,0,775
3L	7443050	.	T	G	368.77	.	AC=1;AF=0.500;AN=2;BaseQRankSum=-0.958;ClippingRankSum=0.000;DP=47;ExcessHet=3.0103;FS=2.628;MLEAC=1;MLEAF=0.500;MQ=43.96;MQRankSum=0.867;QD=7.85;ReadPosRankSum=2.267;SOR=1.206	GT:AD:DP:GQ:PL	0/1:28,19:47:99:397,0,674
3L	7443105	.	T	C	662.77	.	AC=1;AF=0.500;AN=2;BaseQRankSum=-2.333;ClippingRankSum=0.000;DP=45;ExcessHet=3.0103;FS=4.727;MLEAC=1;MLEAF=0.500;MQ=43.96;MQRankSum=-0.624;QD=14.73;ReadPosRankSum=0.205;SOR=0.588	GT:AD:DP:GQ:PL	0/1:14,31:45:99:691,0,264
3L	7443447	.	A	T	767.77	.	AC=1;AF=0.500;AN=2;BaseQRankSum=-1.571;ClippingRankSum=0.000;DP=74;ExcessHet=3.0103;FS=3.137;MLEAC=1;MLEAF=0.500;MQ=43.90;MQRankSum=1.027;QD=10.38;ReadPosRankSum=0.136;SOR=0.879	GT:AD:DP:GQ:PL	0/1:37,37:74:99:796,0,842
3L	7443500	.	T	G	601.77	.	AC=1;AF=0.500;AN=2;BaseQRankSum=-3.320;ClippingRankSum=0.000;DP=72;ExcessHet=3.0103;FS=6.096;MLEAC=1;MLEAF=0.500;MQ=43.90;MQRankSum=0.922;QD=8.36;ReadPosRankSum=-0.913;SOR=1.002	GT:AD:DP:GQ:PL	0/1:40,32:72:99:630,0,899
3L	7443527	.	G	C	505.77	.	AC=1;AF=0.500;AN=2;BaseQRankSum=-0.308;ClippingRankSum=0.000;DP=60;ExcessHet=3.0103;FS=2.151;MLEAC=1;MLEAF=0.500;MQ=43.88;MQRankSum=0.879;QD=8.43;ReadPosRankSum=-0.733;SOR=0.900	GT:AD:DP:GQ:PL	0/1:35,25:60:99:534,0,789
3L	7443562	.	T	A	397.77	.	AC=1;AF=0.500;AN=2;BaseQRankSum=-2.395;ClippingRankSum=0.000;DP=55;ExcessHet=3.0103;FS=3.772;MLEAC=1;MLEAF=0.500;MQ=44.00;MQRankSum=0.000;QD=7.23;ReadPosRankSum=0.634;SOR=0.673	GT:AD:DP:GQ:PL	0/1:33,22:55:99:426,0,754
3L	7443682	.	G	A	425.77	.	AC=1;AF=0.500;AN=2;BaseQRankSum=2.166;ClippingRankSum=0.000;DP=69;ExcessHet=3.0103;FS=0.000;MLEAC=1;MLEAF=0.500;MQ=43.97;MQRankSum=0.738;QD=6.17;ReadPosRankSum=-0.189;SOR=0.776	GT:AD:DP:GQ:PL	0/1:46,23:69:99:454,0,1081
3L	7443818	.	A	G	799.77	.	AC=1;AF=0.500;AN=2;BaseQRankSum=-2.389;ClippingRankSum=0.000;DP=57;ExcessHet=3.0103;FS=3.913;MLEAC=1;MLEAF=0.500;MQ=43.83;MQRankSum=1.228;QD=14.03;ReadPosRankSum=-0.811;SOR=0.309	GT:AD:DP:GQ:PL	0/1:20,37:57:99:828,0,377
3L	7443904	.	A	G	360.77	.	AC=1;AF=0.500;AN=2;BaseQRankSum=-0.856;ClippingRankSum=0.000;DP=64;ExcessHet=3.0103;FS=3.708;MLEAC=1;MLEAF=0.500;MQ=43.69;MQRankSum=-0.511;QD=5.64;ReadPosRankSum=2.193;SOR=1.204	GT:AD:DP:GQ:PL	0/1:43,21:64:99:389,0,997
3L	7443927	.	A	G	652.77	.	AC=1;AF=0.500;AN=2;BaseQRankSum=-1.634;ClippingRankSum=0.000;DP=60;ExcessHet=3.0103;FS=1.014;MLEAC=1;MLEAF=0.500;MQ=43.57;MQRankSum=-1.585;QD=10.88;ReadPosRankSum=0.099;SOR=0.547	GT:AD:DP:GQ:PL	0/1:39,21:60:99:681,0,1875
3L	7443934	.	C	G	647.77	.	AC=1;AF=0.500;AN=2;BaseQRankSum=-1.907;ClippingRankSum=0.000;DP=59;ExcessHet=3.0103;FS=0.000;MLEAC=1;MLEAF=0.500;MQ=43.57;MQRankSum=-1.037;QD=10.98;ReadPosRankSum=0.798;SOR=0.730	GT:AD:DP:GQ:PL	0/1:39,20:59:99:676,0,1933
3L	7444043	.	C	CA	270.73	.	AC=1;AF=0.500;AN=2;BaseQRankSum=0.538;ClippingRankSum=0.000;DP=51;ExcessHet=3.0103;FS=1.154;MLEAC=1;MLEAF=0.500;MQ=42.80;MQRankSum=-1.795;QD=5.41;ReadPosRankSum=2.613;SOR=0.941	GT:AD:DP:GQ:PL	0/1:34,16:50:99:308,0,834
3L	7444066	.	CTACTAAAAAAAATAAAATT	C	506.73	.	AC=1;AF=0.500;AN=2;BaseQRankSum=0.451;ClippingRankSum=0.000;DP=61;ExcessHet=3.0103;FS=1.121;MLEAC=1;MLEAF=0.500;MQ=42.55;MQRankSum=-1.126;QD=8.74;ReadPosRankSum=0.756;SOR=0.941	GT:AD:DP:GQ:PL	0/1:42,16:58:99:544,0,1743
3L	7444067	.	T	TAG	890.73	.	AC=1;AF=0.500;AN=2;BaseQRankSum=0.187;ClippingRankSum=0.000;DP=56;ExcessHet=3.0103;FS=0.000;MLEAC=1;MLEAF=0.500;MQ=42.49;MQRankSum=0.667;QD=18.56;ReadPosRankSum=1.674;SOR=0.593	GT:AD:DP:GQ:PL	0/1:16,32:48:99:928,0,573
3L	7444070	.	T	TGGACTACTAA	919.73	.	AC=1;AF=0.500;AN=2;BaseQRankSum=2.702;ClippingRankSum=0.000;DP=58;ExcessHet=3.0103;FS=1.154;MLEAC=1;MLEAF=0.500;MQ=42.50;MQRankSum=0.727;QD=18.39;ReadPosRankSum=1.457;SOR=0.495	GT:AD:DP:GQ:PL	0/1:16,34:50:99:957,0,570
3L	7444088	.	GTTC	G	521.73	.	AC=1;AF=0.500;AN=2;BaseQRankSum=1.180;ClippingRankSum=0.000;DP=56;ExcessHet=3.0103;FS=1.115;MLEAC=1;MLEAF=0.500;MQ=42.49;MQRankSum=-0.974;QD=9.84;SOR=0.880	GT:AD:DP:GQ:PL	0/1:37,16:53:99:559,0,1546
3L	7444093	.	CCAATTTGCCTAATTAGTATGCTTG	C	497.73	.	AC=1;AF=0.500;AN=2;BaseQRankSum=-1.447;ClippingRankSum=0.000;DP=63;ExcessHet=3.0103;FS=1.094;MLEAC=1;MLEAF=0.500;MQ=42.69;MQRankSum=-1.553;QD=8.16;SOR=0.890	GT:AD:DP:GQ:PL	0/1:45,16:61:99:535,0,1882
3L	7444153	.	T	A	1621.77	.	AC=1;AF=0.500;AN=2;BaseQRankSum=-2.580;ClippingRankSum=0.000;DP=58;ExcessHet=3.0103;FS=0.000;MLEAC=1;MLEAF=0.500;MQ=42.50;MQRankSum=3.062;QD=27.96;ReadPosRankSum=2.288;SOR=0.805	GT:AD:DP:GQ:PL	0/1:17,41:58:99:1650,0,586
3L	7444159	.	C	A,T	2278.77	.	AC=1,1;AF=0.500,0.500;AN=2;BaseQRankSum=0.539;ClippingRankSum=0.000;DP=58;ExcessHet=3.0103;FS=0.000;MLEAC=1,1;MLEAF=0.500,0.500;MQ=42.54;MQRankSum=0.660;QD=28.88;ReadPosRankSum=0.389;SOR=0.426	GT:AD:DP:GQ:PL	1/2:1,40,17:58:99:2307,632,599,1662,0,1625
3L	7444173	.	G	GTTCT,GTTCTGTTCT	2341.73	.	AC=1,1;AF=0.500,0.500;AN=2;DP=54;ExcessHet=3.0103;FS=0.000;MLEAC=1,1;MLEAF=0.500,0.500;MQ=42.83;QD=24.16;SOR=0.853	GT:AD:DP:GQ:PL	1/2:0,36,16:52:99:2379,721,596,1519,0,1450
3L	7444181	.	T	C	283.77	.	AC=1;AF=0.500;AN=2;BaseQRankSum=-2.076;ClippingRankSum=0.000;DP=57;ExcessHet=3.0103;FS=1.095;MLEAC=1;MLEAF=0.500;MQ=42.96;MQRankSum=-0.701;QD=4.98;ReadPosRankSum=-1.572;SOR=0.876	GT:AD:DP:GQ:PL	0/1:39,18:57:99:312,0,935
3L	7444184	.	G	A	2479.77	.	AC=2;AF=1.00;AN=2;DP=56;ExcessHet=3.0103;FS=0.000;MLEAC=2;MLEAF=1.00;MQ=43.01;QD=30.96;SOR=0.765	GT:AD:DP:GQ:PL	1/1:0,56:56:99:2508,172,0
3L	7444192	.	T	C	2507.77	.	AC=2;AF=1.00;AN=2;DP=58;ExcessHet=3.0103;FS=0.000;MLEAC=2;MLEAF=1.00;MQ=43.12;QD=31.99;SOR=0.693	GT:AD:DP:GQ:PL	1/1:0,58:58:99:2536,178,0
3L	7444512	.	T	C	452.77	.	AC=1;AF=0.500;AN=2;BaseQRankSum=-1.768;ClippingRankSum=0.000;DP=44;ExcessHet=3.0103;FS=0.000;MLEAC=1;MLEAF=0.500;MQ=43.83;MQRankSum=-1.390;QD=10.53;ReadPosRankSum=0.990;SOR=0.631	GT:AD:DP:GQ:PL	0/1:29,14:43:99:481,0,1466
3L	7444514	.	G	A	452.77	.	AC=1;AF=0.500;AN=2;BaseQRankSum=0.363;ClippingRankSum=0.000;DP=43;ExcessHet=3.0103;FS=0.000;MLEAC=1;MLEAF=0.500;MQ=43.83;MQRankSum=-1.364;QD=10.78;ReadPosRankSum=0.795;SOR=0.693	GT:AD:DP:GQ:PL	0/1:28,14:42:99:481,0,1466
3L	7444686	.	G	T	331.77	.	AC=1;AF=0.500;AN=2;BaseQRankSum=1.327;ClippingRankSum=0.000;DP=47;ExcessHet=3.0103;FS=0.000;MLEAC=1;MLEAF=0.500;MQ=44.00;MQRankSum=0.000;QD=7.06;ReadPosRankSum=-0.357;SOR=0.576	GT:AD:DP:GQ:PL	0/1:29,18:47:99:360,0,635
3L	7444844	.	G	A	892.77	.	AC=1;AF=0.500;AN=2;BaseQRankSum=3.667;ClippingRankSum=0.000;DP=56;ExcessHet=3.0103;FS=1.098;MLEAC=1;MLEAF=0.500;MQ=43.93;MQRankSum=2.101;QD=15.94;ReadPosRankSum=-1.227;SOR=0.509	GT:AD:DP:GQ:PL	0/1:18,38:56:99:921,0,308
3L	7444854	.	C	G	2226.77	.	AC=2;AF=1.00;AN=2;DP=60;ExcessHet=3.0103;FS=0.000;MLEAC=2;MLEAF=1.00;MQ=43.93;QD=29.53;SOR=0.986	GT:AD:DP:GQ:PL	1/1:0,60:60:99:2255,180,0
3L	7444873	.	C	T	2389.77	.	AC=2;AF=1.00;AN=2;DP=54;ExcessHet=3.0103;FS=0.000;MLEAC=2;MLEAF=1.00;MQ=43.89;QD=26.65;SOR=1.118	GT:AD:DP:GQ:PL	1/1:0,54:54:99:2418,163,0
3L	7444877	.	A	C	2557.77	.	AC=2;AF=1.00;AN=2;DP=55;ExcessHet=3.0103;FS=0.000;MLEAC=2;MLEAF=1.00;MQ=43.89;QD=30.59;SOR=1.262	GT:AD:DP:GQ:PL	1/1:0,55:55:99:2586,175,0
3L	7444879	.	T	C	2557.77	.	AC=2;AF=1.00;AN=2;DP=58;ExcessHet=3.0103;FS=0.000;MLEAC=2;MLEAF=1.00;MQ=43.90;QD=30.14;SOR=1.085	GT:AD:DP:GQ:PL	1/1:0,58:58:99:2586,175,0
3L	7444925	.	G	C	1574.77	.	AC=2;AF=1.00;AN=2;BaseQRankSum=2.030;ClippingRankSum=0.000;DP=59;ExcessHet=3.0103;FS=0.000;MLEAC=2;MLEAF=1.00;MQ=43.85;MQRankSum=-0.202;QD=26.69;ReadPosRankSum=-1.674;SOR=0.399	GT:AD:DP:GQ:PL	1/1:1,58:59:99:1603,167,0
3L	7444993	.	T	A	514.77	.	AC=1;AF=0.500;AN=2;BaseQRankSum=1.745;ClippingRankSum=0.000;DP=57;ExcessHet=3.0103;FS=11.963;MLEAC=1;MLEAF=0.500;MQ=43.86;MQRankSum=-1.974;QD=9.03;ReadPosRankSum=-1.754;SOR=1.186	GT:AD:DP:GQ:PL	0/1:32,25:57:99:543,0,722
3L	7445039	.	T	C	1220.77	.	AC=2;AF=1.00;AN=2;DP=45;ExcessHet=3.0103;FS=0.000;MLEAC=2;MLEAF=1.00;MQ=43.91;QD=27.13;SOR=0.929	GT:AD:DP:GQ:PL	1/1:0,45:45:99:1249,135,0
3L	7445156	.	C	T	2307.77	.	AC=2;AF=1.00;AN=2;DP=52;ExcessHet=3.0103;FS=0.000;MLEAC=2;MLEAF=1.00;MQ=43.96;QD=26.84;SOR=1.136	GT:AD:DP:GQ:PL	1/1:0,52:52:99:2336,160,0
3L	7445162	.	G	T	2339.77	.	AC=2;AF=1.00;AN=2;DP=52;ExcessHet=3.0103;FS=0.000;MLEAC=2;MLEAF=1.00;MQ=43.96;QD=34.02;SOR=1.136	GT:AD:DP:GQ:PL	1/1:0,52:52:99:2368,163,0
3L	7445205	.	G	A	674.77	.	AC=1;AF=0.500;AN=2;BaseQRankSum=2.818;ClippingRankSum=0.000;DP=52;ExcessHet=3.0103;FS=0.000;MLEAC=1;MLEAF=0.500;MQ=43.96;MQRankSum=-0.817;QD=12.98;ReadPosRankSum=-0.688;SOR=0.612	GT:AD:DP:GQ:PL	0/1:22,30:52:99:703,0,416
3L	7445321	.	A	AAG,AAAG	1030.73	.	AC=1,1;AF=0.500,0.500;AN=2;DP=46;ExcessHet=3.0103;FS=0.000;MLEAC=1,1;MLEAF=0.500,0.500;MQ=43.96;QD=26.43;SOR=1.040	GT:AD:DP:GQ:PL	1/2:0,21,18:39:99:1068,373,269,405,0,302
3L	7445632	.	C	T	541.77	.	AC=1;AF=0.500;AN=2;BaseQRankSum=1.339;ClippingRankSum=0.000;DP=46;ExcessHet=3.0103;FS=2.612;MLEAC=1;MLEAF=0.500;MQ=44.00;MQRankSum=0.000;QD=11.78;ReadPosRankSum=-0.849;SOR=0.384	GT:AD:DP:GQ:PL	0/1:30,16:46:99:570,0,1203
3L	7445642	.	T	A	581.77	.	AC=1;AF=0.500;AN=2;BaseQRankSum=1.658;ClippingRankSum=0.000;DP=51;ExcessHet=3.0103;FS=1.139;MLEAC=1;MLEAF=0.500;MQ=44.00;MQRankSum=0.000;QD=11.41;ReadPosRankSum=-0.680;SOR=0.446	GT:AD:DP:GQ:PL	0/1:33,18:51:99:610,0,1281
3L	7445657	.	C	A	780.77	.	AC=1;AF=0.500;AN=2;BaseQRankSum=0.573;ClippingRankSum=0.000;DP=53;ExcessHet=3.0103;FS=0.000;MLEAC=1;MLEAF=0.500;MQ=44.00;MQRankSum=0.000;QD=15.01;ReadPosRankSum=-1.025;SOR=0.608	GT:AD:DP:GQ:PL	0/1:18,34:52:99:809,0,353
3L	7445718	.	A	G	974.77	.	AC=1;AF=0.500;AN=2;BaseQRankSum=-4.160;ClippingRankSum=0.000;DP=56;ExcessHet=3.0103;FS=7.298;MLEAC=1;MLEAF=0.500;MQ=43.86;MQRankSum=-0.945;QD=17.41;ReadPosRankSum=1.081;SOR=0.157	GT:AD:DP:GQ:PL	0/1:13,43:56:99:1003,0,395
3L	7445727	.	T	A	148.77	.	AC=1;AF=0.500;AN=2;BaseQRankSum=3.019;ClippingRankSum=0.000;DP=56;ExcessHet=3.0103;FS=5.097;MLEAC=1;MLEAF=0.500;MQ=43.86;MQRankSum=0.947;QD=2.66;ReadPosRankSum=-0.209;SOR=1.574	GT:AD:DP:GQ:PL	0/1:44,12:56:99:177,0,1791
3L	7445829	.	T	C	1364.77	.	AC=1;AF=0.500;AN=2;BaseQRankSum=3.373;ClippingRankSum=0.000;DP=66;ExcessHet=3.0103;FS=6.817;MLEAC=1;MLEAF=0.500;MQ=43.94;MQRankSum=-1.240;QD=20.68;ReadPosRankSum=-2.518;SOR=0.224	GT:AD:DP:GQ:PL	0/1:29,37:66:99:1393,0,1155
3L	7445839	.	T	G	1318.77	.	AC=1;AF=0.500;AN=2;BaseQRankSum=-0.767;ClippingRankSum=0.000;DP=66;ExcessHet=3.0103;FS=6.429;MLEAC=1;MLEAF=0.500;MQ=43.94;MQRankSum=-1.361;QD=19.98;ReadPosRankSum=-1.309;SOR=0.490	GT:AD:DP:GQ:PL	0/1:32,34:66:99:1347,0,1238
3L	7445855	.	C	G	718.77	.	AC=1;AF=0.500;AN=2;BaseQRankSum=0.796;ClippingRankSum=0.000;DP=68;ExcessHet=3.0103;FS=3.312;MLEAC=1;MLEAF=0.500;MQ=43.94;MQRankSum=-1.404;QD=10.57;ReadPosRankSum=-1.037;SOR=0.565	GT:AD:DP:GQ:PL	0/1:34,34:68:99:747,0,750
3L	7445899	.	TTC	T	1424.73	.	AC=1;AF=0.500;AN=2;BaseQRankSum=1.648;ClippingRankSum=0.000;DP=69;ExcessHet=3.0103;FS=2.058;MLEAC=1;MLEAF=0.500;MQ=43.97;MQRankSum=-0.797;QD=20.65;ReadPosRankSum=-0.324;SOR=1.026	GT:AD:DP:GQ:PL	0/1:28,41:69:99:1462,0,990
3L	7445916	.	T	A	1003.77	.	AC=1;AF=0.500;AN=2;BaseQRankSum=-0.082;ClippingRankSum=0.000;DP=71;ExcessHet=3.0103;FS=4.795;MLEAC=1;MLEAF=0.500;MQ=43.97;MQRankSum=-0.778;QD=14.14;ReadPosRankSum=0.053;SOR=1.312	GT:AD:DP:GQ:PL	0/1:28,43:71:99:1032,0,620
3L	7445934	.	T	A	948.77	.	AC=1;AF=0.500;AN=2;BaseQRankSum=0.297;ClippingRankSum=0.000;DP=71;ExcessHet=3.0103;FS=4.793;MLEAC=1;MLEAF=0.500;MQ=43.94;MQRankSum=0.286;QD=13.36;ReadPosRankSum=1.714;SOR=1.224	GT:AD:DP:GQ:PL	0/1:29,42:71:99:977,0,629
3L	7445957	.	A	G	1779.77	.	AC=1;AF=0.500;AN=2;BaseQRankSum=-1.142;ClippingRankSum=0.000;DP=68;ExcessHet=3.0103;FS=0.000;MLEAC=1;MLEAF=0.500;MQ=43.91;MQRankSum=0.000;QD=26.17;ReadPosRankSum=0.389;SOR=0.754	GT:AD:DP:GQ:PL	0/1:23,45:68:99:1808,0,851
3L	7445963	.	G	A	1755.77	.	AC=1;AF=0.500;AN=2;BaseQRankSum=4.762;ClippingRankSum=0.000;DP=65;ExcessHet=3.0103;FS=1.018;MLEAC=1;MLEAF=0.500;MQ=43.91;MQRankSum=0.058;QD=27.01;ReadPosRankSum=0.028;SOR=0.530	GT:AD:DP:GQ:PL	0/1:21,44:65:99:1784,0,792
3L	7445973	.	A	T	1737.77	.	AC=1;AF=0.500;AN=2;BaseQRankSum=0.911;ClippingRankSum=0.000;DP=69;ExcessHet=3.0103;FS=2.024;MLEAC=1;MLEAF=0.500;MQ=43.91;MQRankSum=-0.140;QD=25.19;ReadPosRankSum=1.412;SOR=0.479	GT:AD:DP:GQ:PL	0/1:26,43:69:99:1766,0,1044
3L	7445978	.	G	A	1698.77	.	AC=1;AF=0.500;AN=2;BaseQRankSum=0.596;ClippingRankSum=0.000;DP=69;ExcessHet=3.0103;FS=2.024;MLEAC=1;MLEAF=0.500;MQ=43.91;MQRankSum=-0.140;QD=24.62;ReadPosRankSum=1.022;SOR=0.479	GT:AD:DP:GQ:PL	0/1:26,43:69:99:1727,0,1000
3L	7445981	.	A	T	1563.77	.	AC=1;AF=0.500;AN=2;BaseQRankSum=1.855;ClippingRankSum=0.000;DP=64;ExcessHet=3.0103;FS=0.000;MLEAC=1;MLEAF=0.500;MQ=43.94;MQRankSum=0.342;QD=24.43;ReadPosRankSum=1.494;SOR=0.620	GT:AD:DP:GQ:PL	0/1:25,39:64:99:1592,0,1009
3L	7445985	.	A	C	1582.77	.	AC=1;AF=0.500;AN=2;BaseQRankSum=0.249;ClippingRankSum=0.000;DP=65;ExcessHet=3.0103;FS=0.000;MLEAC=1;MLEAF=0.500;MQ=43.94;MQRankSum=0.409;QD=24.35;ReadPosRankSum=0.823;SOR=0.591	GT:AD:DP:GQ:PL	0/1:24,41:65:99:1611,0,903
3L	7446217	.	GTTT	G	869.73	.	AC=1;AF=0.500;AN=2;BaseQRankSum=2.905;ClippingRankSum=0.000;DP=59;ExcessHet=3.0103;FS=2.273;MLEAC=1;MLEAF=0.500;MQ=43.95;MQRankSum=-1.132;QD=14.74;ReadPosRankSum=-1.649;SOR=0.405	GT:AD:DP:GQ:PL	0/1:34,25:59:99:907,0,1616
3L	7446684	.	A	G	1996.77	.	AC=2;AF=1.00;AN=2;DP=44;ExcessHet=3.0103;FS=0.000;MLEAC=2;MLEAF=1.00;MQ=43.72;QD=26.95;SOR=1.364	GT:AD:DP:GQ:PL	1/1:0,44:44:99:2025,136,0
3L	7446693	.	T	A	2086.77	.	AC=2;AF=1.00;AN=2;DP=47;ExcessHet=3.0103;FS=0.000;MLEAC=2;MLEAF=1.00;MQ=43.74;QD=28.28;SOR=1.251	GT:AD:DP:GQ:PL	1/1:0,47:47:99:2115,141,0
3L	7446694	.	C	T	2086.77	.	AC=2;AF=1.00;AN=2;DP=47;ExcessHet=3.0103;FS=0.000;MLEAC=2;MLEAF=1.00;MQ=43.74;QD=28.16;SOR=1.251	GT:AD:DP:GQ:PL	1/1:0,47:47:99:2115,141,0
3L	7446704	.	GTT	G	441.73	.	AC=1;AF=0.500;AN=2;BaseQRankSum=0.095;ClippingRankSum=0.000;DP=50;ExcessHet=3.0103;FS=4.561;MLEAC=1;MLEAF=0.500;MQ=43.76;MQRankSum=-1.704;QD=10.27;ReadPosRankSum=1.084;SOR=0.416	GT:AD:DP:GQ:PL	0/1:22,21:43:99:479,0,531
3L	7446731	.	AT	A	673.73	.	AC=2;AF=1.00;AN=2;BaseQRankSum=1.829;ClippingRankSum=0.000;DP=53;ExcessHet=3.0103;FS=5.352;MLEAC=2;MLEAF=1.00;MQ=43.77;MQRankSum=-0.231;QD=14.65;ReadPosRankSum=-0.234;SOR=1.020	GT:AD:DP:GQ:PL	1/1:4,42:46:45:711,45,0
3L	7446895	.	C	A	762.77	.	AC=1;AF=0.500;AN=2;BaseQRankSum=0.556;ClippingRankSum=0.000;DP=47;ExcessHet=3.0103;FS=0.000;MLEAC=1;MLEAF=0.500;MQ=43.77;MQRankSum=-0.740;QD=16.23;ReadPosRankSum=-0.171;SOR=0.820	GT:AD:DP:GQ:PL	0/1:26,21:47:99:791,0,1906
3L	7446900	3L_7446900_SNP	C	A	756.77	.	AC=1;AF=0.500;AN=2;BaseQRankSum=0.104;ClippingRankSum=0.000;DB;DP=49;ExcessHet=3.0103;FS=1.115;MLEAC=1;MLEAF=0.500;MQ=43.78;MQRankSum=-0.828;QD=15.44;ReadPosRankSum=-0.011;SOR=0.990	GT:AD:DP:GQ:PL	0/1:28,21:49:99:785,0,1992
3L	7446920	.	C	T	598.77	.	AC=1;AF=0.500;AN=2;BaseQRankSum=2.886;ClippingRankSum=0.000;DP=46;ExcessHet=3.0103;FS=8.524;MLEAC=1;MLEAF=0.500;MQ=43.77;MQRankSum=-1.022;QD=13.02;ReadPosRankSum=-0.758;SOR=1.395	GT:AD:DP:GQ:PL	0/1:28,18:46:99:627,0,1918
3L	7447045	.	A	AGCGCTAGAAAAC	1794.73	.	AC=2;AF=1.00;AN=2;DP=41;ExcessHet=3.0103;FS=0.000;MLEAC=2;MLEAF=1.00;MQ=43.86;QD=24.96;SOR=1.493	GT:AD:DP:GQ:PL	1/1:0,38:38:99:1832,122,0
3L	7447056	.	A	C	1026.77	.	AC=2;AF=1.00;AN=2;DP=39;ExcessHet=3.0103;FS=0.000;MLEAC=2;MLEAF=1.00;MQ=43.85;QD=26.33;SOR=1.387	GT:AD:DP:GQ:PL	1/1:0,39:39:99:1055,116,0
3L	7447190	.	G	GAAA	2012.73	.	AC=2;AF=1.00;AN=2;DP=52;ExcessHet=3.0103;FS=0.000;MLEAC=2;MLEAF=1.00;MQ=43.96;QD=29.85;SOR=0.952	GT:AD:DP:GQ:PL	1/1:0,50:50:99:2050,150,0
3L	7447470	.	C	G	1574.77	.	AC=2;AF=1.00;AN=2;DP=59;ExcessHet=3.0103;FS=0.000;MLEAC=2;MLEAF=1.00;MQ=43.97;QD=26.69;SOR=0.796	GT:AD:DP:GQ:PL	1/1:0,59:59:99:1603,176,0
3L	7447501	.	T	A	1489.77	.	AC=2;AF=1.00;AN=2;DP=55;ExcessHet=3.0103;FS=0.000;MLEAC=2;MLEAF=1.00;MQ=43.93;QD=27.09;SOR=0.884	GT:AD:DP:GQ:PL	1/1:0,55:55:99:1518,165,0
3L	7447543	.	T	G	1608.77	.	AC=2;AF=1.00;AN=2;DP=60;ExcessHet=3.0103;FS=0.000;MLEAC=2;MLEAF=1.00;MQ=43.97;QD=26.81;SOR=0.986	GT:AD:DP:GQ:PL	1/1:0,60:60:99:1637,180,0
3L	7447775	.	G	A	1895.77	.	AC=2;AF=1.00;AN=2;BaseQRankSum=-0.553;ClippingRankSum=0.000;DP=72;ExcessHet=3.0103;FS=3.133;MLEAC=2;MLEAF=1.00;MQ=43.80;MQRankSum=-0.085;QD=26.33;ReadPosRankSum=1.816;SOR=0.357	GT:AD:DP:GQ:PL	1/1:1,71:72:99:1924,186,0
3L	7447830	.	A	G	1939.77	.	AC=2;AF=1.00;AN=2;DP=72;ExcessHet=3.0103;FS=0.000;MLEAC=2;MLEAF=1.00;MQ=43.80;QD=26.94;SOR=0.807	GT:AD:DP:GQ:PL	1/1:0,72:72:99:1968,215,0
3L	7447948	.	G	A	2341.77	.	AC=2;AF=1.00;AN=2;DP=84;ExcessHet=3.0103;FS=0.000;MLEAC=2;MLEAF=1.00;MQ=44.00;QD=27.88;SOR=1.347	GT:AD:DP:GQ:PL	1/1:0,84:84:99:2370,252,0
3L	7447991	.	T	A	3245.77	.	AC=2;AF=1.00;AN=2;BaseQRankSum=-0.196;ClippingRankSum=0.000;DP=79;ExcessHet=3.0103;FS=0.000;MLEAC=2;MLEAF=1.00;MQ=44.00;MQRankSum=0.000;QD=32.28;ReadPosRankSum=1.382;SOR=1.550	GT:AD:DP:GQ:PL	1/1:2,77:79:99:3274,192,0
3L	7448006	.	A	G	3183.77	.	AC=2;AF=1.00;AN=2;BaseQRankSum=-0.371;ClippingRankSum=0.000;DP=78;ExcessHet=3.0103;FS=0.000;MLEAC=2;MLEAF=1.00;MQ=44.00;MQRankSum=0.000;QD=26.71;ReadPosRankSum=-0.722;SOR=1.432	GT:AD:DP:GQ:PL	1/1:2,76:78:99:3212,185,0
3L	7448179	.	T	G	1165.77	.	AC=2;AF=1.00;AN=2;BaseQRankSum=-0.611;ClippingRankSum=0.000;DP=45;ExcessHet=3.0103;FS=0.000;MLEAC=2;MLEAF=1.00;MQ=44.25;MQRankSum=0.302;QD=25.91;ReadPosRankSum=0.388;SOR=0.409	GT:AD:DP:GQ:PL	1/1:1,44:45:99:1194,106,0
3L	7448254	.	G	C	1242.77	.	AC=2;AF=1.00;AN=2;BaseQRankSum=0.901;ClippingRankSum=0.000;DP=49;ExcessHet=3.0103;FS=3.100;MLEAC=2;MLEAF=1.00;MQ=44.07;MQRankSum=-0.135;QD=25.36;ReadPosRankSum=-0.531;SOR=0.353	GT:AD:DP:GQ:PL	1/1:1,48:49:99:1271,120,0
3L	7448284	.	G	GGT	1742.73	.	AC=2;AF=1.00;AN=2;BaseQRankSum=0.043;ClippingRankSum=0.000;DP=49;ExcessHet=3.0103;FS=0.000;MLEAC=2;MLEAF=1.00;MQ=44.15;MQRankSum=0.000;QD=29.94;ReadPosRankSum=1.280;SOR=0.242	GT:AD:DP:GQ:PL	1/1:1,46:47:99:1780,100,0
3L	7448412	.	A	G	1151.77	.	AC=2;AF=1.00;AN=2;DP=43;ExcessHet=3.0103;FS=0.000;MLEAC=2;MLEAF=1.00;MQ=43.95;QD=26.79;SOR=0.739	GT:AD:DP:GQ:PL	1/1:0,43:43:99:1180,128,0
3L	7448716	.	T	C	998.77	.	AC=2;AF=1.00;AN=2;DP=38;ExcessHet=3.0103;FS=0.000;MLEAC=2;MLEAF=1.00;MQ=43.69;QD=26.28;SOR=0.914	GT:AD:DP:GQ:PL	1/1:0,38:38:99:1027,113,0
3L	7448771	.	T	C	1066.77	.	AC=2;AF=1.00;AN=2;DP=23;ExcessHet=3.0103;FS=0.000;MLEAC=2;MLEAF=1.00;MQ=43.57;QD=28.16;SOR=1.179	GT:AD:DP:GQ:PL	1/1:0,23:23:78:1095,78,0
3L	7448782	.	T	G	1006.77	.	AC=2;AF=1.00;AN=2;DP=23;ExcessHet=3.0103;FS=0.000;MLEAC=2;MLEAF=1.00;MQ=43.66;QD=28.59;SOR=1.179	GT:AD:DP:GQ:PL	1/1:0,23:23:72:1035,72,0
3L	7448783	.	T	G	1006.77	.	AC=2;AF=1.00;AN=2;DP=22;ExcessHet=3.0103;FS=0.000;MLEAC=2;MLEAF=1.00;MQ=43.64;QD=31.39;SOR=1.085	GT:AD:DP:GQ:PL	1/1:0,22:22:72:1035,72,0
3L	7448825	.	GA	G	558.73	.	AC=2;AF=1.00;AN=2;DP=13;ExcessHet=3.0103;FS=0.000;MLEAC=2;MLEAF=1.00;MQ=43.55;QD=26.53;SOR=0.836	GT:AD:DP:GQ:PL	1/1:0,13:13:42:596,42,0
3L	7448834	.	GGGGGGGGGGGAGAGAGA	G	337.73	.	AC=1;AF=0.500;AN=2;BaseQRankSum=0.377;ClippingRankSum=0.000;DP=17;ExcessHet=3.0103;FS=2.363;MLEAC=1;MLEAF=0.500;MQ=43.10;MQRankSum=1.004;QD=24.12;ReadPosRankSum=1.643;SOR=0.223	GT:AD:DP:GQ:PL	0/1:4,10:14:94:375,0,94
3L	7448837	.	GGGGGGGGAGAGAGA	G	56.73	.	AC=1;AF=0.500;AN=2;BaseQRankSum=0.841;ClippingRankSum=0.000;DP=17;ExcessHet=3.0103;FS=2.363;MLEAC=1;MLEAF=0.500;MQ=43.10;MQRankSum=-0.837;QD=4.05;ReadPosRankSum=0.783;SOR=1.609	GT:AD:DP:GQ:PL	0/1:10,4:14:94:94,0,375
3L	7448989	.	G	C	1948.77	.	AC=2;AF=1.00;AN=2;DP=44;ExcessHet=3.0103;FS=0.000;MLEAC=2;MLEAF=1.00;MQ=43.61;QD=34.48;SOR=0.784	GT:AD:DP:GQ:PL	1/1:0,44:44:99:1977,132,0
3L	7448990	.	G	C	1948.77	.	AC=2;AF=1.00;AN=2;DP=44;ExcessHet=3.0103;FS=0.000;MLEAC=2;MLEAF=1.00;MQ=43.61;QD=29.58;SOR=0.784	GT:AD:DP:GQ:PL	1/1:0,44:44:99:1977,132,0
3L	7448991	.	TGA	T	1940.73	.	AC=2;AF=1.00;AN=2;DP=44;ExcessHet=3.0103;FS=0.000;MLEAC=2;MLEAF=1.00;MQ=43.61;QD=28.90;SOR=0.784	GT:AD:DP:GQ:PL	1/1:0,44:44:99:1978,133,0
3L	7449125	.	TG	T	98.73	.	AC=1;AF=0.500;AN=2;BaseQRankSum=-0.478;ClippingRankSum=0.000;DP=43;ExcessHet=3.0103;FS=11.951;MLEAC=1;MLEAF=0.500;MQ=43.91;MQRankSum=0.892;QD=2.35;ReadPosRankSum=0.115;SOR=3.091	GT:AD:DP:GQ:PL	0/1:31,11:42:99:136,0,620
3L	7450572	.	G	A	556.77	.	AC=1;AF=0.500;AN=2;BaseQRankSum=3.597;ClippingRankSum=0.000;DP=49;ExcessHet=3.0103;FS=10.545;MLEAC=1;MLEAF=0.500;MQ=43.20;MQRankSum=-0.148;QD=11.36;ReadPosRankSum=1.289;SOR=1.624	GT:AD:DP:GQ:PL	0/1:23,26:49:99:585,0,480
3L	7451028	.	T	C	870.77	.	AC=2;AF=1.00;AN=2;DP=32;ExcessHet=3.0103;FS=0.000;MLEAC=2;MLEAF=1.00;MQ=44.00;QD=27.21;SOR=0.818	GT:AD:DP:GQ:PL	1/1:0,32:32:96:899,96,0
3L	7451484	.	T	C	1149.77	.	AC=2;AF=1.00;AN=2;DP=45;ExcessHet=3.0103;FS=0.000;MLEAC=2;MLEAF=1.00;MQ=44.00;QD=26.74;SOR=0.836	GT:AD:DP:GQ:PL	1/1:0,43:43:99:1178,129,0
3L	7451574	.	G	A	1355.77	.	AC=2;AF=1.00;AN=2;DP=49;ExcessHet=3.0103;FS=0.000;MLEAC=2;MLEAF=1.00;MQ=44.00;QD=27.67;SOR=0.909	GT:AD:DP:GQ:PL	1/1:0,49:49:99:1384,147,0
3L	7451724	.	A	G	2342.77	.	AC=2;AF=1.00;AN=2;DP=51;ExcessHet=3.0103;FS=0.000;MLEAC=2;MLEAF=1.00;MQ=43.92;QD=24.60;SOR=1.201	GT:AD:DP:GQ:PL	1/1:0,51:51:99:2371,160,0
3L	7451733	.	A	T	2559.77	.	AC=2;AF=1.00;AN=2;DP=57;ExcessHet=3.0103;FS=0.000;MLEAC=2;MLEAF=1.00;MQ=43.93;QD=28.56;SOR=1.047	GT:AD:DP:GQ:PL	1/1:0,57:57:99:2588,175,0
3L	7451735	.	G	A	2559.77	.	AC=2;AF=1.00;AN=2;DP=57;ExcessHet=3.0103;FS=0.000;MLEAC=2;MLEAF=1.00;MQ=43.93;QD=34.48;SOR=1.047	GT:AD:DP:GQ:PL	1/1:0,57:57:99:2588,175,0
3L	7451787	.	A	G	1321.77	.	AC=2;AF=1.00;AN=2;DP=49;ExcessHet=3.0103;FS=0.000;MLEAC=2;MLEAF=1.00;MQ=43.92;QD=26.97;SOR=0.818	GT:AD:DP:GQ:PL	1/1:0,49:49:99:1350,146,0
3L	7451832	.	A	G	1112.77	.	AC=2;AF=1.00;AN=2;BaseQRankSum=-1.550;ClippingRankSum=0.000;DP=45;ExcessHet=3.0103;FS=0.000;MLEAC=2;MLEAF=1.00;MQ=43.89;MQRankSum=-0.109;QD=25.29;ReadPosRankSum=1.593;SOR=0.295	GT:AD:DP:GQ:PL	1/1:1,43:44:99:1141,102,0
3L	7451844	.	T	C	1127.77	.	AC=2;AF=1.00;AN=2;BaseQRankSum=1.385;ClippingRankSum=0.000;DP=44;ExcessHet=3.0103;FS=0.000;MLEAC=2;MLEAF=1.00;MQ=43.89;MQRankSum=-0.110;QD=26.23;ReadPosRankSum=1.470;SOR=0.262	GT:AD:DP:GQ:PL	1/1:1,42:43:99:1156,103,0
3L	7451948	.	T	C	1343.77	.	AC=2;AF=1.00;AN=2;BaseQRankSum=2.248;ClippingRankSum=0.000;DP=56;ExcessHet=3.0103;FS=0.000;MLEAC=2;MLEAF=1.00;MQ=43.95;MQRankSum=-0.099;QD=25.35;ReadPosRankSum=-0.968;SOR=0.813	GT:AD:DP:GQ:PL	1/1:2,51:53:99:1372,109,0
3L	7451975	.	C	T	2089.77	.	AC=2;AF=1.00;AN=2;BaseQRankSum=2.265;ClippingRankSum=0.000;DP=52;ExcessHet=3.0103;FS=0.000;MLEAC=2;MLEAF=1.00;MQ=44.00;MQRankSum=0.000;QD=33.57;ReadPosRankSum=0.560;SOR=0.909	GT:AD:DP:GQ:PL	1/1:2,49:51:68:2118,68,0
3L	7451976	.	A	G	2089.77	.	AC=2;AF=1.00;AN=2;BaseQRankSum=2.184;ClippingRankSum=0.000;DP=52;ExcessHet=3.0103;FS=0.000;MLEAC=2;MLEAF=1.00;MQ=44.00;MQRankSum=0.000;QD=32.41;ReadPosRankSum=0.503;SOR=0.909	GT:AD:DP:GQ:PL	1/1:2,49:51:68:2118,68,0
3L	7452033	.	C	T	1169.77	.	AC=2;AF=1.00;AN=2;DP=42;ExcessHet=3.0103;FS=0.000;MLEAC=2;MLEAF=1.00;MQ=44.00;QD=27.85;SOR=1.402	GT:AD:DP:GQ:PL	1/1:0,42:42:99:1198,126,0
3L	7452501	.	G	C	1760.77	.	AC=2;AF=1.00;AN=2;DP=65;ExcessHet=3.0103;FS=0.000;MLEAC=2;MLEAF=1.00;MQ=43.80;QD=27.51;SOR=0.756	GT:AD:DP:GQ:PL	1/1:0,64:64:99:1789,192,0
3L	7452648	.	G	A	1595.77	.	AC=2;AF=1.00;AN=2;DP=61;ExcessHet=3.0103;FS=0.000;MLEAC=2;MLEAF=1.00;MQ=43.97;QD=26.60;SOR=1.071	GT:AD:DP:GQ:PL	1/1:0,60:60:99:1624,179,0
3L	7452680	.	A	G	1498.77	.	AC=2;AF=1.00;AN=2;BaseQRankSum=1.600;ClippingRankSum=0.000;DP=56;ExcessHet=3.0103;FS=3.865;MLEAC=2;MLEAF=1.00;MQ=44.00;MQRankSum=0.000;QD=26.76;ReadPosRankSum=1.897;SOR=0.890	GT:AD:DP:GQ:PL	1/1:1,55:56:99:1527,142,0
3L	7453044	.	G	A	1243.77	.	AC=2;AF=1.00;AN=2;BaseQRankSum=0.702;ClippingRankSum=0.000;DP=48;ExcessHet=3.0103;FS=0.000;MLEAC=2;MLEAF=1.00;MQ=44.00;MQRankSum=0.000;QD=26.46;ReadPosRankSum=0.936;SOR=0.223	GT:AD:DP:GQ:PL	1/1:1,46:47:99:1272,113,0
3L	7453264	.	A	G	605.77	.	AC=2;AF=1.00;AN=2;DP=31;ExcessHet=3.0103;FS=0.000;MLEAC=2;MLEAF=1.00;MQ=43.81;QD=24.23;SOR=1.136	GT:AD:DP:GQ:PL	1/1:0,25:25:74:634,74,0
3L	7453656	.	C	T	1498.77	.	AC=2;AF=1.00;AN=2;DP=55;ExcessHet=3.0103;FS=0.000;MLEAC=2;MLEAF=1.00;MQ=44.00;QD=27.25;SOR=0.804	GT:AD:DP:GQ:PL	1/1:0,55:55:99:1527,165,0
3L	7453675	.	T	C	1358.77	.	AC=2;AF=1.00;AN=2;DP=53;ExcessHet=3.0103;FS=0.000;MLEAC=2;MLEAF=1.00;MQ=43.96;QD=25.64;SOR=1.077	GT:AD:DP:GQ:PL	1/1:0,53:53:99:1387,157,0
3L	7453713	.	C	G	1313.77	.	AC=2;AF=1.00;AN=2;DP=49;ExcessHet=3.0103;FS=0.000;MLEAC=2;MLEAF=1.00;MQ=43.96;QD=26.81;SOR=0.818	GT:AD:DP:GQ:PL	1/1:0,49:49:99:1342,146,0
3L	7453791	.	G	A	1729.77	.	AC=2;AF=1.00;AN=2;DP=64;ExcessHet=3.0103;FS=0.000;MLEAC=2;MLEAF=1.00;MQ=44.00;QD=27.03;SOR=1.044	GT:AD:DP:GQ:PL	1/1:0,64:64:99:1758,191,0
3L	7453886	.	A	G	2882.77	.	AC=2;AF=1.00;AN=2;DP=68;ExcessHet=3.0103;FS=0.000;MLEAC=2;MLEAF=1.00;MQ=44.00;QD=29.02;SOR=0.880	GT:AD:DP:GQ:PL	1/1:0,68:68:99:2911,208,0
3L	7453904	.	A	G	2896.77	.	AC=2;AF=1.00;AN=2;DP=69;ExcessHet=3.0103;FS=0.000;MLEAC=2;MLEAF=1.00;MQ=44.00;QD=29.00;SOR=1.179	GT:AD:DP:GQ:PL	1/1:0,68:68:99:2925,205,0
3L	7453909	.	A	T	655.77	.	AC=1;AF=0.500;AN=2;BaseQRankSum=-1.489;ClippingRankSum=0.000;DP=69;ExcessHet=3.0103;FS=3.416;MLEAC=1;MLEAF=0.500;MQ=44.00;MQRankSum=0.000;QD=9.50;ReadPosRankSum=0.773;SOR=0.337	GT:AD:DP:GQ:PL	0/1:37,32:69:99:684,0,853
3L	7453970	.	T	C	774.77	.	AC=1;AF=0.500;AN=2;BaseQRankSum=-2.487;ClippingRankSum=0.000;DP=53;ExcessHet=3.0103;FS=8.218;MLEAC=1;MLEAF=0.500;MQ=43.93;MQRankSum=1.377;QD=14.62;ReadPosRankSum=0.306;SOR=0.595	GT:AD:DP:GQ:PL	0/1:19,34:53:99:803,0,397
3L	7453977	.	A	C	2059.77	.	AC=2;AF=1.00;AN=2;DP=54;ExcessHet=3.0103;FS=0.000;MLEAC=2;MLEAF=1.00;MQ=43.93;QD=34.23;SOR=0.767	GT:AD:DP:GQ:PL	1/1:0,54:54:99:2088,165,0
3L	7454018	.	A	T	1333.77	.	AC=1;AF=0.500;AN=2;BaseQRankSum=0.057;ClippingRankSum=0.000;DP=64;ExcessHet=3.0103;FS=8.860;MLEAC=1;MLEAF=0.500;MQ=43.94;MQRankSum=1.130;QD=20.84;ReadPosRankSum=0.729;SOR=0.293	GT:AD:DP:GQ:PL	0/1:29,35:64:99:1362,0,1154
3L	7454020	.	T	G	1333.77	.	AC=1;AF=0.500;AN=2;BaseQRankSum=-3.734;ClippingRankSum=0.000;DP=64;ExcessHet=3.0103;FS=10.998;MLEAC=1;MLEAF=0.500;MQ=43.94;MQRankSum=1.096;QD=20.84;ReadPosRankSum=1.111;SOR=0.376	GT:AD:DP:GQ:PL	0/1:30,34:64:99:1362,0,1154
3L	7454034	.	T	G	1295.77	.	AC=1;AF=0.500;AN=2;BaseQRankSum=-2.426;ClippingRankSum=0.000;DP=64;ExcessHet=3.0103;FS=13.669;MLEAC=1;MLEAF=0.500;MQ=43.88;MQRankSum=1.540;QD=20.25;ReadPosRankSum=-0.083;SOR=0.338	GT:AD:DP:GQ:PL	0/1:30,34:64:99:1324,0,1147
3L	7454067	.	A	T	720.77	.	AC=1;AF=0.500;AN=2;BaseQRankSum=1.196;ClippingRankSum=0.000;DP=60;ExcessHet=3.0103;FS=14.922;MLEAC=1;MLEAF=0.500;MQ=43.87;MQRankSum=1.601;QD=12.01;ReadPosRankSum=-1.856;SOR=0.201	GT:AD:DP:GQ:PL	0/1:27,33:60:99:749,0,571
3L	7454229	.	C	T	1429.77	.	AC=2;AF=1.00;AN=2;DP=53;ExcessHet=3.0103;FS=0.000;MLEAC=2;MLEAF=1.00;MQ=44.00;QD=27.50;SOR=0.770	GT:AD:DP:GQ:PL	1/1:0,52:52:99:1458,156,0
3L	7454376	.	C	G	1788.77	.	AC=2;AF=1.00;AN=2;DP=64;ExcessHet=3.0103;FS=0.000;MLEAC=2;MLEAF=1.00;MQ=43.79;QD=27.95;SOR=0.966	GT:AD:DP:GQ:PL	1/1:0,64:64:99:1817,192,0
3L	7454713	.	CAAAT	C	916.73	.	AC=1;AF=0.500;AN=2;BaseQRankSum=-1.050;ClippingRankSum=0.000;DP=48;ExcessHet=3.0103;FS=1.218;MLEAC=1;MLEAF=0.500;MQ=41.63;MQRankSum=-0.971;QD=19.10;ReadPosRankSum=0.585;SOR=1.051	GT:AD:DP:GQ:PL	0/1:18,30:48:99:954,0,827
3L	7454764	.	A	T	605.77	.	AC=1;AF=0.500;AN=2;BaseQRankSum=0.164;ClippingRankSum=0.000;DP=52;ExcessHet=3.0103;FS=3.967;MLEAC=1;MLEAF=0.500;MQ=40.58;MQRankSum=-0.868;QD=11.65;ReadPosRankSum=0.548;SOR=1.329	GT:AD:DP:GQ:PL	0/1:22,30:52:99:634,0,450
3L	7454855	.	G	T	565.77	.	AC=1;AF=0.500;AN=2;BaseQRankSum=2.472;ClippingRankSum=0.000;DP=47;ExcessHet=3.0103;FS=0.000;MLEAC=1;MLEAF=0.500;MQ=42.01;MQRankSum=0.082;QD=12.04;ReadPosRankSum=0.629;SOR=0.687	GT:AD:DP:GQ:PL	0/1:21,26:47:99:594,0,443
3L	7455070	.	T	TCGTTGCTTTGGCGC	1805.73	.	AC=2;AF=1.00;AN=2;DP=43;ExcessHet=3.0103;FS=0.000;MLEAC=2;MLEAF=1.00;MQ=42.64;QD=29.67;SOR=0.793	GT:AD:DP:GQ:PL	1/1:0,40:40:99:1843,123,0
3L	7455128	.	G	A	1231.77	.	AC=2;AF=1.00;AN=2;DP=46;ExcessHet=3.0103;FS=0.000;MLEAC=2;MLEAF=1.00;MQ=42.71;QD=26.78;SOR=0.874	GT:AD:DP:GQ:PL	1/1:0,46:46:99:1260,138,0
3L	7455185	.	T	G	1816.77	.	AC=2;AF=1.00;AN=2;DP=48;ExcessHet=3.0103;FS=0.000;MLEAC=2;MLEAF=1.00;MQ=42.58;QD=33.44;SOR=1.067	GT:AD:DP:GQ:PL	1/1:0,48:48:99:1845,150,0
3L	7455200	.	G	A	746.77	.	AC=1;AF=0.500;AN=2;BaseQRankSum=-2.354;ClippingRankSum=0.000;DP=50;ExcessHet=3.0103;FS=2.620;MLEAC=1;MLEAF=0.500;MQ=42.37;MQRankSum=4.165;QD=14.94;ReadPosRankSum=-2.654;SOR=0.790	GT:AD:DP:GQ:PL	0/1:16,34:50:99:775,0,695
3L	7455219	.	A	C	642.77	.	AC=1;AF=0.500;AN=2;BaseQRankSum=-3.161;ClippingRankSum=0.000;DP=57;ExcessHet=3.0103;FS=1.063;MLEAC=1;MLEAF=0.500;MQ=42.54;MQRankSum=-4.152;QD=11.28;ReadPosRankSum=2.516;SOR=0.707	GT:AD:DP:GQ:PL	0/1:38,19:57:99:671,0,1562
3L	7455231	.	C	G	670.77	.	AC=1;AF=0.500;AN=2;BaseQRankSum=-3.290;ClippingRankSum=0.000;DP=57;ExcessHet=3.0103;FS=0.000;MLEAC=1;MLEAF=0.500;MQ=42.46;MQRankSum=-4.035;QD=11.77;ReadPosRankSum=1.824;SOR=0.833	GT:AD:DP:GQ:PL	0/1:37,20:57:99:699,0,1468
3L	7455261	.	T	A	830.77	.	AC=1;AF=0.500;AN=2;BaseQRankSum=-3.534;ClippingRankSum=0.000;DP=56;ExcessHet=3.0103;FS=1.048;MLEAC=1;MLEAF=0.500;MQ=41.39;MQRankSum=-4.505;QD=14.84;ReadPosRankSum=-2.367;SOR=0.495	GT:AD:DP:GQ:PL	0/1:30,26:56:99:859,0,1173
3L	7455273	.	C	T	1200.77	.	AC=1;AF=0.500;AN=2;BaseQRankSum=3.127;ClippingRankSum=0.000;DP=55;ExcessHet=3.0103;FS=0.000;MLEAC=1;MLEAF=0.500;MQ=41.06;MQRankSum=4.619;QD=21.83;ReadPosRankSum=2.224;SOR=0.787	GT:AD:DP:GQ:PL	0/1:24,31:55:99:1229,0,914
3L	7455275	.	G	A	1191.77	.	AC=1;AF=0.500;AN=2;BaseQRankSum=0.127;ClippingRankSum=0.000;DP=55;ExcessHet=3.0103;FS=0.000;MLEAC=1;MLEAF=0.500;MQ=41.06;MQRankSum=4.619;QD=21.67;ReadPosRankSum=2.317;SOR=0.787	GT:AD:DP:GQ:PL	0/1:24,31:55:99:1220,0,1040
3L	7455276	.	T	C	1191.77	.	AC=1;AF=0.500;AN=2;BaseQRankSum=-0.193;ClippingRankSum=0.000;DP=58;ExcessHet=3.0103;FS=0.000;MLEAC=1;MLEAF=0.500;MQ=40.82;MQRankSum=4.972;QD=20.55;ReadPosRankSum=2.862;SOR=0.763	GT:AD:DP:GQ:PL	0/1:27,31:58:99:1220,0,1040
3L	7455278	.	A	G	1233.77	.	AC=1;AF=0.500;AN=2;BaseQRankSum=-2.181;ClippingRankSum=0.000;DP=58;ExcessHet=3.0103;FS=0.000;MLEAC=1;MLEAF=0.500;MQ=40.82;MQRankSum=4.972;QD=21.27;ReadPosRankSum=3.010;SOR=0.763	GT:AD:DP:GQ:PL	0/1:27,31:58:99:1262,0,1037
3L	7455285	.	T	G	849.77	.	AC=1;AF=0.500;AN=2;BaseQRankSum=-1.804;ClippingRankSum=0.000;DP=59;ExcessHet=3.0103;FS=1.052;MLEAC=1;MLEAF=0.500;MQ=40.93;MQRankSum=-5.228;QD=14.40;ReadPosRankSum=-1.104;SOR=0.983	GT:AD:DP:GQ:PL	0/1:36,23:59:99:878,0,1481
3L	7455298	.	A	G	2581.77	.	AC=2;AF=1.00;AN=2;DP=57;ExcessHet=3.0103;FS=0.000;MLEAC=2;MLEAF=1.00;MQ=41.20;QD=32.31;SOR=1.140	GT:AD:DP:GQ:PL	1/1:0,57:57:99:2610,175,0
3L	7455308	.	T	C	747.77	.	AC=1;AF=0.500;AN=2;BaseQRankSum=-2.256;ClippingRankSum=0.000;DP=55;ExcessHet=3.0103;FS=1.075;MLEAC=1;MLEAF=0.500;MQ=41.14;MQRankSum=-4.933;QD=13.60;ReadPosRankSum=-0.451;SOR=0.936	GT:AD:DP:GQ:PL	0/1:34,21:55:99:776,0,1406
3L	7455321	.	C	T	1330.77	.	AC=1;AF=0.500;AN=2;BaseQRankSum=-0.293;ClippingRankSum=0.000;DP=55;ExcessHet=3.0103;FS=2.426;MLEAC=1;MLEAF=0.500;MQ=41.10;MQRankSum=5.164;QD=24.20;ReadPosRankSum=0.184;SOR=0.373	GT:AD:DP:GQ:PL	0/1:20,35:55:99:1359,0,734
3L	7455330	.	A	AC	852.73	.	AC=1;AF=0.500;AN=2;BaseQRankSum=-0.055;ClippingRankSum=0.000;DP=60;ExcessHet=3.0103;FS=3.633;MLEAC=1;MLEAF=0.500;MQ=40.85;MQRankSum=-5.499;QD=14.21;ReadPosRankSum=-0.967;SOR=1.186	GT:AD:DP:GQ:PL	0/1:38,22:60:99:890,0,1565
3L	7455331	.	A	AACAATCTTC	852.73	.	AC=1;AF=0.500;AN=2;BaseQRankSum=1.479;ClippingRankSum=0.000;DP=59;ExcessHet=3.0103;FS=3.866;MLEAC=1;MLEAF=0.500;MQ=40.90;MQRankSum=-5.752;QD=14.45;ReadPosRankSum=-0.729;SOR=1.355	GT:AD:DP:GQ:PL	0/1:38,21:59:99:890,0,1565
3L	7455346	.	A	ATAAAATGTAAT	786.73	.	AC=1;AF=0.500;AN=2;BaseQRankSum=0.385;ClippingRankSum=0.000;DP=53;ExcessHet=3.0103;FS=2.348;MLEAC=1;MLEAF=0.500;MQ=40.39;MQRankSum=-6.356;QD=14.84;ReadPosRankSum=-2.075;SOR=1.051	GT:AD:DP:GQ:PL	0/1:33,20:53:99:824,0,1319
3L	7455364	.	T	C	831.77	.	AC=1;AF=0.500;AN=2;BaseQRankSum=0.036;ClippingRankSum=0.000;DP=55;ExcessHet=3.0103;FS=0.000;MLEAC=1;MLEAF=0.500;MQ=40.01;MQRankSum=-6.533;QD=15.12;ReadPosRankSum=-2.072;SOR=0.669	GT:AD:DP:GQ:PL	0/1:34,21:55:99:860,0,1400
3L	7455367	.	AC	A	861.73	.	AC=1;AF=0.500;AN=2;BaseQRankSum=1.554;ClippingRankSum=0.000;DP=53;ExcessHet=3.0103;FS=1.083;MLEAC=1;MLEAF=0.500;MQ=39.96;MQRankSum=-6.328;QD=16.26;ReadPosRankSum=-2.393;SOR=0.990	GT:AD:DP:GQ:PL	0/1:32,21:53:99:899,0,1439
3L	7455369	.	T	C	1205.77	.	AC=1;AF=0.500;AN=2;BaseQRankSum=-0.956;ClippingRankSum=0.000;DP=55;ExcessHet=3.0103;FS=2.346;MLEAC=1;MLEAF=0.500;MQ=40.08;MQRankSum=6.410;QD=21.92;ReadPosRankSum=2.424;SOR=0.489	GT:AD:DP:GQ:PL	0/1:22,33:55:99:1234,0,864
3L	7455374	.	A	ATAATTG	822.73	.	AC=1;AF=0.500;AN=2;BaseQRankSum=0.651;ClippingRankSum=0.000;DP=52;ExcessHet=3.0103;FS=2.422;MLEAC=1;MLEAF=0.500;MQ=40.23;MQRankSum=-6.164;QD=15.82;ReadPosRankSum=-2.678;SOR=0.869	GT:AD:DP:GQ:PL	0/1:31,21:52:99:860,0,1400
3L	7455375	.	C	A	837.77	.	AC=1;AF=0.500;AN=2;BaseQRankSum=1.582;ClippingRankSum=0.000;DP=53;ExcessHet=3.0103;FS=2.386;MLEAC=1;MLEAF=0.500;MQ=40.41;MQRankSum=-6.156;QD=15.81;ReadPosRankSum=-2.302;SOR=0.908	GT:AD:DP:GQ:PL	0/1:32,21:53:99:866,0,1316
3L	7455379	.	T	TA	747.73	.	AC=1;AF=0.500;AN=2;BaseQRankSum=-3.145;ClippingRankSum=0.000;DP=52;ExcessHet=3.0103;FS=2.422;MLEAC=1;MLEAF=0.500;MQ=40.34;MQRankSum=-6.088;QD=14.38;ReadPosRankSum=-2.324;SOR=0.869	GT:AD:DP:GQ:PL	0/1:31,21:52:99:785,0,1280
3L	7455383	.	A	T	714.77	.	AC=1;AF=0.500;AN=2;BaseQRankSum=-1.936;ClippingRankSum=0.000;DP=51;ExcessHet=3.0103;FS=5.881;MLEAC=1;MLEAF=0.500;MQ=40.42;MQRankSum=-5.997;QD=14.02;ReadPosRankSum=-1.824;SOR=0.967	GT:AD:DP:GQ:PL	0/1:31,20:51:99:743,0,1283
3L	7455384	.	T	A	714.77	.	AC=1;AF=0.500;AN=2;BaseQRankSum=-0.822;ClippingRankSum=0.000;DP=50;ExcessHet=3.0103;FS=4.166;MLEAC=1;MLEAF=0.500;MQ=40.41;MQRankSum=-5.907;QD=14.30;ReadPosRankSum=-1.480;SOR=0.842	GT:AD:DP:GQ:PL	0/1:31,19:50:99:743,0,1283
3L	7455389	.	AAGAGT	A	660.73	.	AC=1;AF=0.500;AN=2;BaseQRankSum=-2.229;ClippingRankSum=0.000;DP=52;ExcessHet=3.0103;FS=5.966;MLEAC=1;MLEAF=0.500;MQ=40.55;MQRankSum=-6.040;QD=12.71;ReadPosRankSum=-0.916;SOR=0.799	GT:AD:DP:GQ:PL	0/1:33,19:52:99:698,0,1328
3L	7455391	.	G	C	1299.77	.	AC=1;AF=0.500;AN=2;BaseQRankSum=2.181;ClippingRankSum=0.000;DP=52;ExcessHet=3.0103;FS=5.966;MLEAC=1;MLEAF=0.500;MQ=40.55;MQRankSum=6.061;QD=25.00;ReadPosRankSum=0.504;SOR=1.034	GT:AD:DP:GQ:PL	0/1:19,33:52:99:1328,0,698
3L	7455396	.	A	G	1344.77	.	AC=1;AF=0.500;AN=2;BaseQRankSum=-1.141;ClippingRankSum=0.000;DP=52;ExcessHet=3.0103;FS=5.966;MLEAC=1;MLEAF=0.500;MQ=40.55;MQRankSum=6.061;QD=25.86;ReadPosRankSum=0.181;SOR=1.034	GT:AD:DP:GQ:PL	0/1:19,33:52:99:1373,0,734
3L	7455397	.	A	ATTTTT	696.73	.	AC=1;AF=0.500;AN=2;BaseQRankSum=0.336;ClippingRankSum=0.000;DP=53;ExcessHet=3.0103;FS=5.733;MLEAC=1;MLEAF=0.500;MQ=40.96;MQRankSum=-5.734;QD=13.15;ReadPosRankSum=-1.586;SOR=0.828	GT:AD:DP:GQ:PL	0/1:34,19:53:99:734,0,1409
3L	7455398	.	AG	A	696.73	.	AC=1;AF=0.500;AN=2;BaseQRankSum=-2.214;ClippingRankSum=0.000;DP=53;ExcessHet=3.0103;FS=7.915;MLEAC=1;MLEAF=0.500;MQ=41.10;MQRankSum=-5.681;QD=13.15;ReadPosRankSum=0.066;SOR=0.999	GT:AD:DP:GQ:PL	0/1:35,18:53:99:734,0,1409
3L	7455400	.	C	T	1350.77	.	AC=1;AF=0.500;AN=2;BaseQRankSum=0.926;ClippingRankSum=0.000;DP=49;ExcessHet=3.0103;FS=6.645;MLEAC=1;MLEAF=0.500;MQ=41.33;MQRankSum=5.242;QD=27.57;ReadPosRankSum=-1.150;SOR=1.085	GT:AD:DP:GQ:PL	0/1:15,34:49:99:1379,0,650
3L	7455402	.	T	TAA	490.73	.	AC=1;AF=0.500;AN=2;BaseQRankSum=-1.871;ClippingRankSum=0.000;DP=48;ExcessHet=3.0103;FS=6.523;MLEAC=1;MLEAF=0.500;MQ=41.28;MQRankSum=-5.155;QD=10.22;ReadPosRankSum=1.213;SOR=0.910	GT:AD:DP:GQ:PL	0/1:33,15:48:99:528,0,1383
3L	7455404	.	G	A	502.77	.	AC=1;AF=0.500;AN=2;BaseQRankSum=-3.635;ClippingRankSum=0.000;DP=47;ExcessHet=3.0103;FS=4.593;MLEAC=1;MLEAF=0.500;MQ=41.26;MQRankSum=-5.200;QD=10.70;ReadPosRankSum=1.147;SOR=0.929	GT:AD:DP:GQ:PL	0/1:32,15:47:99:531,0,1341
3L	7455408	.	A	ATAATT	531.73	.	AC=1;AF=0.500;AN=2;BaseQRankSum=-1.425;ClippingRankSum=0.000;DP=49;ExcessHet=3.0103;FS=6.645;MLEAC=1;MLEAF=0.500;MQ=41.38;MQRankSum=-5.330;QD=10.85;ReadPosRankSum=1.020;SOR=0.894	GT:AD:DP:GQ:PL	0/1:34,15:49:99:569,0,1379
3L	7455412	.	TCAC	T	525.73	.	AC=1;AF=0.500;AN=2;BaseQRankSum=-0.562;ClippingRankSum=0.000;DP=50;ExcessHet=3.0103;FS=6.530;MLEAC=1;MLEAF=0.500;MQ=41.37;MQRankSum=-5.466;QD=10.51;ReadPosRankSum=0.149;SOR=0.632	GT:AD:DP:GQ:PL	0/1:34,16:50:99:563,0,1463
3L	7455416	.	TCTGCTC	T	525.73	.	AC=1;AF=0.500;AN=2;BaseQRankSum=-1.538;ClippingRankSum=0.000;DP=52;ExcessHet=3.0103;FS=8.573;MLEAC=1;MLEAF=0.500;MQ=41.47;MQRankSum=-5.593;QD=10.11;ReadPosRankSum=-0.063;SOR=0.606	GT:AD:DP:GQ:PL	0/1:36,16:52:99:563,0,1463
3L	7455424	.	AGGG	A	531.73	.	AC=1;AF=0.500;AN=2;BaseQRankSum=-0.870;ClippingRankSum=0.000;DP=50;ExcessHet=3.0103;FS=8.815;MLEAC=1;MLEAF=0.500;MQ=41.41;MQRankSum=-5.581;QD=10.63;ReadPosRankSum=-0.865;SOR=0.595	GT:AD:DP:GQ:PL	0/1:34,16:50:99:569,0,1380
3L	7455475	.	C	T	1338.77	.	AC=2;AF=1.00;AN=2;DP=49;ExcessHet=3.0103;FS=0.000;MLEAC=2;MLEAF=1.00;MQ=42.65;QD=27.32;SOR=0.733	GT:AD:DP:GQ:PL	1/1:0,49:49:99:1367,147,0
3L	7455490	.	C	T	696.77	.	AC=1;AF=0.500;AN=2;BaseQRankSum=-3.065;ClippingRankSum=0.000;DP=52;ExcessHet=3.0103;FS=5.958;MLEAC=1;MLEAF=0.500;MQ=42.69;MQRankSum=5.213;QD=13.66;ReadPosRankSum=1.805;SOR=0.912	GT:AD:DP:GQ:PL	0/1:17,34:51:99:725,0,315
3L	7455539	.	G	A	252.77	.	AC=1;AF=0.500;AN=2;BaseQRankSum=1.751;ClippingRankSum=0.000;DP=46;ExcessHet=3.0103;FS=1.190;MLEAC=1;MLEAF=0.500;MQ=43.20;MQRankSum=-3.816;QD=5.49;ReadPosRankSum=0.926;SOR=0.473	GT:AD:DP:GQ:PL	0/1:30,16:46:99:281,0,687
3L	7455651	.	A	T	2279.77	.	AC=2;AF=1.00;AN=2;DP=52;ExcessHet=3.0103;FS=0.000;MLEAC=2;MLEAF=1.00;MQ=43.32;QD=32.09;SOR=0.693	GT:AD:DP:GQ:PL	1/1:0,52:52:99:2308,159,0
3L	7455654	.	C	T	2248.77	.	AC=2;AF=1.00;AN=2;DP=51;ExcessHet=3.0103;FS=0.000;MLEAC=2;MLEAF=1.00;MQ=43.37;QD=23.95;SOR=0.732	GT:AD:DP:GQ:PL	1/1:0,51:51:99:2277,156,0
3L	7455810	.	C	A	162.77	.	AC=1;AF=0.500;AN=2;BaseQRankSum=0.884;ClippingRankSum=0.000;DP=32;ExcessHet=3.0103;FS=1.553;MLEAC=1;MLEAF=0.500;MQ=43.94;MQRankSum=-1.416;QD=5.09;ReadPosRankSum=-0.692;SOR=0.307	GT:AD:DP:GQ:PL	0/1:22,10:32:99:191,0,511
3L	7456089	.	A	G	1031.77	.	AC=2;AF=1.00;AN=2;DP=40;ExcessHet=3.0103;FS=0.000;MLEAC=2;MLEAF=1.00;MQ=44.00;QD=26.46;SOR=0.850	GT:AD:DP:GQ:PL	1/1:0,39:39:99:1060,116,0
3L	7456128	.	G	A	1060.77	.	AC=2;AF=1.00;AN=2;DP=39;ExcessHet=3.0103;FS=0.000;MLEAC=2;MLEAF=1.00;MQ=44.00;QD=27.20;SOR=0.968	GT:AD:DP:GQ:PL	1/1:0,39:39:99:1089,117,0
3L	7456237	.	G	A	394.77	.	AC=1;AF=0.500;AN=2;BaseQRankSum=0.075;ClippingRankSum=0.000;DP=34;ExcessHet=3.0103;FS=0.000;MLEAC=1;MLEAF=0.500;MQ=44.00;MQRankSum=0.000;QD=11.96;ReadPosRankSum=-0.286;SOR=0.955	GT:AD:DP:GQ:PL	0/1:13,20:33:99:423,0,254
3L	7456272	.	A	G	271.77	.	AC=1;AF=0.500;AN=2;BaseQRankSum=-1.024;ClippingRankSum=0.000;DP=33;ExcessHet=3.0103;FS=1.451;MLEAC=1;MLEAF=0.500;MQ=44.00;MQRankSum=0.000;QD=8.77;ReadPosRankSum=-0.068;SOR=1.148	GT:AD:DP:GQ:PL	0/1:16,15:31:99:300,0,322
3L	7456284	.	A	G	968.77	.	AC=2;AF=1.00;AN=2;DP=37;ExcessHet=3.0103;FS=0.000;MLEAC=2;MLEAF=1.00;MQ=44.00;QD=26.91;SOR=0.693	GT:AD:DP:GQ:PL	1/1:0,36:36:99:997,108,0
3L	7456495	.	C	T	1287.77	.	AC=2;AF=1.00;AN=2;DP=48;ExcessHet=3.0103;FS=0.000;MLEAC=2;MLEAF=1.00;MQ=44.00;QD=26.83;SOR=1.562	GT:AD:DP:GQ:PL	1/1:0,48:48:99:1316,143,0
3L	7456530	.	C	A	153.77	.	AC=1;AF=0.500;AN=2;BaseQRankSum=0.759;ClippingRankSum=0.000;DP=42;ExcessHet=3.0103;FS=3.180;MLEAC=1;MLEAF=0.500;MQ=44.00;MQRankSum=0.000;QD=3.66;ReadPosRankSum=-0.104;SOR=0.293	GT:AD:DP:GQ:PL	0/1:31,11:42:99:182,0,1225
3L	7456531	.	C	T	698.77	.	AC=1;AF=0.500;AN=2;BaseQRankSum=2.130;ClippingRankSum=0.000;DP=43;ExcessHet=3.0103;FS=1.406;MLEAC=1;MLEAF=0.500;MQ=44.00;MQRankSum=0.000;QD=16.25;ReadPosRankSum=0.633;SOR=1.179	GT:AD:DP:GQ:PL	0/1:12,31:43:99:727,0,397
3L	7456569	.	T	A	221.77	.	AC=1;AF=0.500;AN=2;BaseQRankSum=-2.079;ClippingRankSum=0.000;DP=44;ExcessHet=3.0103;FS=0.000;MLEAC=1;MLEAF=0.500;MQ=43.91;MQRankSum=-2.060;QD=5.04;ReadPosRankSum=-1.602;SOR=0.693	GT:AD:DP:GQ:PL	0/1:30,14:44:99:250,0,697
3L	7456617	.	C	T	359.77	.	AC=1;AF=0.500;AN=2;BaseQRankSum=1.225;ClippingRankSum=0.000;DP=43;ExcessHet=3.0103;FS=0.000;MLEAC=1;MLEAF=0.500;MQ=43.91;MQRankSum=-1.653;QD=8.37;ReadPosRankSum=0.369;SOR=0.785	GT:AD:DP:GQ:PL	0/1:25,18:43:99:388,0,544
3L	7456701	.	A	G	2035.77	.	AC=2;AF=1.00;AN=2;DP=62;ExcessHet=3.0103;FS=0.000;MLEAC=2;MLEAF=1.00;MQ=43.84;QD=32.83;SOR=0.826	GT:AD:DP:GQ:PL	1/1:0,62:62:99:2064,189,0
3L	7456703	.	G	C	358.77	.	AC=1;AF=0.500;AN=2;BaseQRankSum=0.259;ClippingRankSum=0.000;DP=61;ExcessHet=3.0103;FS=3.697;MLEAC=1;MLEAF=0.500;MQ=43.81;MQRankSum=-3.516;QD=5.88;ReadPosRankSum=-2.110;SOR=1.230	GT:AD:DP:GQ:PL	0/1:40,21:61:99:387,0,895
3L	7456716	.	T	C	1005.77	.	AC=1;AF=0.500;AN=2;BaseQRankSum=1.192;ClippingRankSum=0.000;DP=64;ExcessHet=3.0103;FS=5.338;MLEAC=1;MLEAF=0.500;MQ=43.82;MQRankSum=3.801;QD=15.72;ReadPosRankSum=1.816;SOR=0.283	GT:AD:DP:GQ:PL	0/1:20,44:64:99:1034,0,687
3L	7456722	.	A	G	700.77	.	AC=1;AF=0.500;AN=2;BaseQRankSum=1.850;ClippingRankSum=0.000;DP=63;ExcessHet=3.0103;FS=3.815;MLEAC=1;MLEAF=0.500;MQ=43.81;MQRankSum=-3.731;QD=11.12;ReadPosRankSum=-1.995;SOR=1.336	GT:AD:DP:GQ:PL	0/1:43,20:63:99:729,0,1784
3L	7456725	.	C	T	700.77	.	AC=1;AF=0.500;AN=2;BaseQRankSum=4.096;ClippingRankSum=0.000;DP=64;ExcessHet=3.0103;FS=2.287;MLEAC=1;MLEAF=0.500;MQ=43.82;MQRankSum=-3.772;QD=10.95;ReadPosRankSum=-1.920;SOR=1.127	GT:AD:DP:GQ:PL	0/1:44,20:64:99:729,0,1784
3L	7456730	.	G	C	700.77	.	AC=1;AF=0.500;AN=2;BaseQRankSum=-1.486;ClippingRankSum=0.000;DP=64;ExcessHet=3.0103;FS=2.287;MLEAC=1;MLEAF=0.500;MQ=43.82;MQRankSum=-3.772;QD=10.95;ReadPosRankSum=-2.383;SOR=1.127	GT:AD:DP:GQ:PL	0/1:44,20:64:99:729,0,1826
3L	7456737	.	A	G	692.77	.	AC=1;AF=0.500;AN=2;BaseQRankSum=-0.645;ClippingRankSum=0.000;DP=63;ExcessHet=3.0103;FS=2.255;MLEAC=1;MLEAF=0.500;MQ=43.81;MQRankSum=-3.873;QD=11.00;ReadPosRankSum=-1.914;SOR=1.022	GT:AD:DP:GQ:PL	0/1:44,19:63:99:721,0,1763
3L	7456777	.	A	G	766.77	.	AC=1;AF=0.500;AN=2;BaseQRankSum=1.116;ClippingRankSum=0.000;DP=70;ExcessHet=3.0103;FS=2.118;MLEAC=1;MLEAF=0.500;MQ=43.80;MQRankSum=-3.946;QD=10.95;ReadPosRankSum=0.619;SOR=1.015	GT:AD:DP:GQ:PL	0/1:47,23:70:99:795,0,1913
3L	7456784	.	A	G	753.77	.	AC=1;AF=0.500;AN=2;BaseQRankSum=-2.505;ClippingRankSum=0.000;DP=68;ExcessHet=3.0103;FS=0.000;MLEAC=1;MLEAF=0.500;MQ=43.80;MQRankSum=-3.997;QD=11.08;ReadPosRankSum=1.423;SOR=0.780	GT:AD:DP:GQ:PL	0/1:46,22:68:99:782,0,1890
3L	7456785	.	G	A	753.77	.	AC=1;AF=0.500;AN=2;BaseQRankSum=3.207;ClippingRankSum=0.000;DP=68;ExcessHet=3.0103;FS=0.000;MLEAC=1;MLEAF=0.500;MQ=43.80;MQRankSum=-3.997;QD=11.08;ReadPosRankSum=1.535;SOR=0.780	GT:AD:DP:GQ:PL	0/1:46,22:68:99:782,0,1907
3L	7456788	.	C	A	776.77	.	AC=1;AF=0.500;AN=2;BaseQRankSum=2.875;ClippingRankSum=0.000;DP=66;ExcessHet=3.0103;FS=0.000;MLEAC=1;MLEAF=0.500;MQ=43.79;MQRankSum=-3.915;QD=11.77;ReadPosRankSum=1.567;SOR=0.776	GT:AD:DP:GQ:PL	0/1:44,22:66:99:805,0,1932
3L	7456790	.	T	A	785.77	.	AC=1;AF=0.500;AN=2;BaseQRankSum=0.261;ClippingRankSum=0.000;DP=66;ExcessHet=3.0103;FS=0.984;MLEAC=1;MLEAF=0.500;MQ=43.79;MQRankSum=-3.784;QD=11.91;ReadPosRankSum=1.281;SOR=0.909	GT:AD:DP:GQ:PL	0/1:43,23:66:99:814,0,1806
3L	7456834	.	C	T	545.77	.	AC=1;AF=0.500;AN=2;BaseQRankSum=1.230;ClippingRankSum=0.000;DP=68;ExcessHet=3.0103;FS=2.018;MLEAC=1;MLEAF=0.500;MQ=43.83;MQRankSum=-2.709;QD=8.15;ReadPosRankSum=0.444;SOR=0.478	GT:AD:DP:GQ:PL	0/1:39,28:67:99:574,0,792
3L	7456984	.	C	T	818.77	.	AC=1;AF=0.500;AN=2;BaseQRankSum=2.923;ClippingRankSum=0.000;DP=65;ExcessHet=3.0103;FS=2.176;MLEAC=1;MLEAF=0.500;MQ=43.88;MQRankSum=-2.847;QD=12.60;ReadPosRankSum=1.668;SOR=0.771	GT:AD:DP:GQ:PL	0/1:43,22:65:99:847,0,3112
3L	7456990	.	A	G	805.77	.	AC=1;AF=0.500;AN=2;BaseQRankSum=-3.071;ClippingRankSum=0.000;DP=64;ExcessHet=3.0103;FS=5.147;MLEAC=1;MLEAF=0.500;MQ=43.88;MQRankSum=-2.720;QD=12.59;ReadPosRankSum=1.255;SOR=1.101	GT:AD:DP:GQ:PL	0/1:41,23:64:99:834,0,3062
3L	7456999	.	G	C	866.77	.	AC=1;AF=0.500;AN=2;BaseQRankSum=0.680;ClippingRankSum=0.000;DP=63;ExcessHet=3.0103;FS=2.155;MLEAC=1;MLEAF=0.500;MQ=43.88;MQRankSum=-2.511;QD=13.76;ReadPosRankSum=-1.007;SOR=0.868	GT:AD:DP:GQ:PL	0/1:38,25:63:99:895,0,2940
3L	7457320	.	T	C	442.77	.	AC=1;AF=0.500;AN=2;BaseQRankSum=-0.198;ClippingRankSum=0.000;DP=51;ExcessHet=3.0103;FS=0.000;MLEAC=1;MLEAF=0.500;MQ=43.86;MQRankSum=0.000;QD=8.86;ReadPosRankSum=-1.401;SOR=0.628	GT:AD:DP:GQ:PL	0/1:36,14:50:99:471,0,1464
3L	7457323	.	C	T	442.77	.	AC=1;AF=0.500;AN=2;BaseQRankSum=-0.080;ClippingRankSum=0.000;DP=51;ExcessHet=3.0103;FS=0.000;MLEAC=1;MLEAF=0.500;MQ=43.86;MQRankSum=0.000;QD=8.86;ReadPosRankSum=-1.284;SOR=0.628	GT:AD:DP:GQ:PL	0/1:36,14:50:99:471,0,1464
3L	7457346	.	A	C	785.77	.	AC=1;AF=0.500;AN=2;BaseQRankSum=-1.085;ClippingRankSum=0.000;DP=54;ExcessHet=3.0103;FS=1.171;MLEAC=1;MLEAF=0.500;MQ=43.87;MQRankSum=0.000;QD=14.83;ReadPosRankSum=1.301;SOR=0.439	GT:AD:DP:GQ:PL	0/1:16,37:53:99:814,0,287
3L	7457401	.	G	A	753.77	.	AC=1;AF=0.500;AN=2;BaseQRankSum=-1.536;ClippingRankSum=0.000;DP=55;ExcessHet=3.0103;FS=3.933;MLEAC=1;MLEAF=0.500;MQ=43.87;MQRankSum=0.000;QD=13.96;ReadPosRankSum=-0.054;SOR=1.091	GT:AD:DP:GQ:PL	0/1:19,35:54:99:782,0,382
3L	7457413	.	G	C	747.77	.	AC=1;AF=0.500;AN=2;BaseQRankSum=-0.301;ClippingRankSum=0.000;DP=49;ExcessHet=3.0103;FS=4.422;MLEAC=1;MLEAF=0.500;MQ=44.00;MQRankSum=0.000;QD=15.26;ReadPosRankSum=-1.429;SOR=1.061	GT:AD:DP:GQ:PL	0/1:16,33:49:99:776,0,306
3L	7457452	.	T	C	556.77	.	AC=1;AF=0.500;AN=2;BaseQRankSum=-1.593;ClippingRankSum=0.000;DP=45;ExcessHet=3.0103;FS=2.640;MLEAC=1;MLEAF=0.500;MQ=44.00;MQRankSum=0.000;QD=12.37;ReadPosRankSum=-0.069;SOR=0.321	GT:AD:DP:GQ:PL	0/1:19,26:45:99:585,0,399
3L	7457533	.	A	G	1226.77	.	AC=2;AF=1.00;AN=2;DP=47;ExcessHet=3.0103;FS=0.000;MLEAC=2;MLEAF=1.00;MQ=44.00;QD=26.10;SOR=0.919	GT:AD:DP:GQ:PL	1/1:0,47:47:99:1255,141,0
3L	7457825	.	A	G	355.77	.	AC=1;AF=0.500;AN=2;BaseQRankSum=-3.019;ClippingRankSum=0.000;DP=58;ExcessHet=3.0103;FS=0.000;MLEAC=1;MLEAF=0.500;MQ=44.00;MQRankSum=0.000;QD=6.13;ReadPosRankSum=-0.492;SOR=0.593	GT:AD:DP:GQ:PL	0/1:36,22:58:99:384,0,793
3L	7457946	.	T	G	990.77	.	AC=1;AF=0.500;AN=2;BaseQRankSum=-0.658;ClippingRankSum=0.000;DP=67;ExcessHet=3.0103;FS=2.182;MLEAC=1;MLEAF=0.500;MQ=44.00;MQRankSum=0.000;QD=14.79;ReadPosRankSum=-0.804;SOR=1.096	GT:AD:DP:GQ:PL	0/1:24,43:67:99:1019,0,479
3L	7458024	.	A	AAT	255.73	.	AC=1;AF=0.500;AN=2;BaseQRankSum=-0.556;ClippingRankSum=0.000;DP=58;ExcessHet=3.0103;FS=1.280;MLEAC=1;MLEAF=0.500;MQ=44.00;MQRankSum=0.000;QD=5.44;ReadPosRankSum=1.454;SOR=1.022	GT:AD:DP:GQ:PL	0/1:32,15:47:99:293,0,805
3L	7458418	.	C	T	802.77	.	AC=1;AF=0.500;AN=2;BaseQRankSum=0.145;ClippingRankSum=0.000;DP=49;ExcessHet=3.0103;FS=0.000;MLEAC=1;MLEAF=0.500;MQ=44.00;MQRankSum=0.000;QD=16.38;ReadPosRankSum=-0.712;SOR=0.804	GT:AD:DP:GQ:PL	0/1:12,37:49:99:831,0,172
3L	7458461	.	A	T	327.77	.	AC=1;AF=0.500;AN=2;BaseQRankSum=-0.483;ClippingRankSum=0.000;DP=54;ExcessHet=3.0103;FS=2.557;MLEAC=1;MLEAF=0.500;MQ=44.00;MQRankSum=0.000;QD=6.18;ReadPosRankSum=0.277;SOR=0.363	GT:AD:DP:GQ:PL	0/1:33,20:53:99:356,0,745
3L	7458536	.	C	T	409.77	.	AC=1;AF=0.500;AN=2;BaseQRankSum=-0.467;ClippingRankSum=0.000;DP=52;ExcessHet=3.0103;FS=1.123;MLEAC=1;MLEAF=0.500;MQ=44.00;MQRankSum=0.000;QD=7.88;ReadPosRankSum=1.940;SOR=0.439	GT:AD:DP:GQ:PL	0/1:31,21:52:99:438,0,727
3L	7458578	.	ATG	A	1810.73	.	AC=2;AF=1.00;AN=2;DP=58;ExcessHet=3.0103;FS=0.000;MLEAC=2;MLEAF=1.00;MQ=44.00;QD=31.77;SOR=0.728	GT:AD:DP:GQ:PL	1/1:0,57:57:99:1848,171,0
3L	7458652	.	G	A	2523.77	.	AC=2;AF=1.00;AN=2;DP=55;ExcessHet=3.0103;FS=0.000;MLEAC=2;MLEAF=1.00;MQ=44.00;QD=29.75;SOR=1.371	GT:AD:DP:GQ:PL	1/1:0,55:55:99:2552,172,0
3L	7458656	.	C	G	2486.77	.	AC=2;AF=1.00;AN=2;DP=55;ExcessHet=3.0103;FS=0.000;MLEAC=2;MLEAF=1.00;MQ=44.00;QD=34.45;SOR=1.371	GT:AD:DP:GQ:PL	1/1:0,55:55:99:2515,169,0
3L	7458657	.	G	A	2446.77	.	AC=2;AF=1.00;AN=2;DP=55;ExcessHet=3.0103;FS=0.000;MLEAC=2;MLEAF=1.00;MQ=44.00;QD=29.46;SOR=1.371	GT:AD:DP:GQ:PL	1/1:0,55:55:99:2475,166,0
3L	7458743	.	C	T	1703.77	.	AC=1;AF=0.500;AN=2;BaseQRankSum=4.119;ClippingRankSum=0.000;DP=60;ExcessHet=3.0103;FS=1.094;MLEAC=1;MLEAF=0.500;MQ=44.00;MQRankSum=0.000;QD=28.40;ReadPosRankSum=-0.394;SOR=0.923	GT:AD:DP:GQ:PL	0/1:17,43:60:99:1732,0,554
3L	7458745	.	C	T	1703.77	.	AC=1;AF=0.500;AN=2;BaseQRankSum=0.561;ClippingRankSum=0.000;DP=59;ExcessHet=3.0103;FS=1.076;MLEAC=1;MLEAF=0.500;MQ=44.00;MQRankSum=0.000;QD=28.88;ReadPosRankSum=-0.369;SOR=0.876	GT:AD:DP:GQ:PL	0/1:17,42:59:99:1732,0,554
3L	7459056	.	T	C	359.77	.	AC=1;AF=0.500;AN=2;BaseQRankSum=-1.994;ClippingRankSum=0.000;DP=57;ExcessHet=3.0103;FS=0.000;MLEAC=1;MLEAF=0.500;MQ=44.00;MQRankSum=0.000;QD=6.31;ReadPosRankSum=-0.041;SOR=0.833	GT:AD:DP:GQ:PL	0/1:37,20:57:99:388,0,839
3L	7459196	.	C	G	552.77	.	AC=1;AF=0.500;AN=2;BaseQRankSum=2.596;ClippingRankSum=0.000;DP=56;ExcessHet=3.0103;FS=0.000;MLEAC=1;MLEAF=0.500;MQ=43.97;MQRankSum=1.001;QD=9.87;ReadPosRankSum=-0.188;SOR=0.576	GT:AD:DP:GQ:PL	0/1:29,27:56:99:581,0,593
3L	7459359	.	C	T	482.77	.	AC=1;AF=0.500;AN=2;BaseQRankSum=-1.078;ClippingRankSum=0.000;DP=65;ExcessHet=3.0103;FS=6.907;MLEAC=1;MLEAF=0.500;MQ=44.00;MQRankSum=0.000;QD=7.43;ReadPosRankSum=1.105;SOR=1.383	GT:AD:DP:GQ:PL	0/1:39,26:65:99:511,0,878
3L	7459578	.	C	A	1407.77	.	AC=2;AF=1.00;AN=2;DP=51;ExcessHet=3.0103;FS=0.000;MLEAC=2;MLEAF=1.00;MQ=43.96;QD=27.60;SOR=0.732	GT:AD:DP:GQ:PL	1/1:0,51:51:99:1436,153,0
3L	7459633	.	C	A	1492.77	.	AC=2;AF=1.00;AN=2;DP=55;ExcessHet=3.0103;FS=0.000;MLEAC=2;MLEAF=1.00;MQ=43.96;QD=27.14;SOR=0.729	GT:AD:DP:GQ:PL	1/1:0,55:55:99:1521,165,0
3L	7459674	.	G	T	2439.77	.	AC=2;AF=1.00;AN=2;DP=55;ExcessHet=3.0103;FS=0.000;MLEAC=2;MLEAF=1.00;MQ=43.96;QD=35.97;SOR=0.804	GT:AD:DP:GQ:PL	1/1:0,55:55:99:2468,169,0
3L	7459675	.	A	C	2439.77	.	AC=2;AF=1.00;AN=2;DP=56;ExcessHet=3.0103;FS=0.000;MLEAC=2;MLEAF=1.00;MQ=43.97;QD=27.05;SOR=0.841	GT:AD:DP:GQ:PL	1/1:0,56:56:99:2468,169,0
3L	7459854	.	T	C	1179.77	.	AC=2;AF=1.00;AN=2;DP=45;ExcessHet=3.0103;FS=0.000;MLEAC=2;MLEAF=1.00;MQ=43.96;QD=26.81;SOR=0.990	GT:AD:DP:GQ:PL	1/1:0,44:44:99:1208,132,0
3L	7459987	.	CAA	C	1232.73	.	AC=2;AF=1.00;AN=2;DP=48;ExcessHet=3.0103;FS=0.000;MLEAC=2;MLEAF=1.00;MQ=44.00;QD=28.67;SOR=1.312	GT:AD:DP:GQ:PL	1/1:0,43:43:99:1270,129,0
3L	7460131	.	C	A	1281.77	.	AC=2;AF=1.00;AN=2;DP=47;ExcessHet=3.0103;FS=0.000;MLEAC=2;MLEAF=1.00;MQ=44.00;QD=27.86;SOR=1.464	GT:AD:DP:GQ:PL	1/1:0,46:46:99:1310,138,0
3L	7460355	.	C	T	552.77	.	AC=1;AF=0.500;AN=2;BaseQRankSum=-1.385;ClippingRankSum=0.000;DP=55;ExcessHet=3.0103;FS=2.258;MLEAC=1;MLEAF=0.500;MQ=44.00;MQRankSum=0.000;QD=10.05;ReadPosRankSum=0.000;SOR=1.022	GT:AD:DP:GQ:PL	0/1:32,23:55:99:581,0,718
3L	7460368	.	A	C	550.77	.	AC=1;AF=0.500;AN=2;BaseQRankSum=0.386;ClippingRankSum=0.000;DP=51;ExcessHet=3.0103;FS=4.016;MLEAC=1;MLEAF=0.500;MQ=44.00;MQRankSum=0.000;QD=10.80;ReadPosRankSum=0.571;SOR=1.318	GT:AD:DP:GQ:PL	0/1:30,21:51:99:579,0,653
3L	7460383	.	C	T	874.77	.	AC=1;AF=0.500;AN=2;BaseQRankSum=4.476;ClippingRankSum=0.000;DP=52;ExcessHet=3.0103;FS=5.874;MLEAC=1;MLEAF=0.500;MQ=44.00;MQRankSum=0.000;QD=16.82;ReadPosRankSum=-0.812;SOR=1.603	GT:AD:DP:GQ:PL	0/1:29,23:52:99:903,0,1160
3L	7460386	.	T	A	846.77	.	AC=1;AF=0.500;AN=2;BaseQRankSum=1.027;ClippingRankSum=0.000;DP=53;ExcessHet=3.0103;FS=3.822;MLEAC=1;MLEAF=0.500;MQ=44.00;MQRankSum=0.000;QD=15.98;ReadPosRankSum=-1.159;SOR=1.241	GT:AD:DP:GQ:PL	0/1:30,23:53:99:875,0,1163
3L	7460397	.	A	T	760.77	.	AC=1;AF=0.500;AN=2;BaseQRankSum=3.284;ClippingRankSum=0.000;DP=55;ExcessHet=3.0103;FS=0.000;MLEAC=1;MLEAF=0.500;MQ=44.00;MQRankSum=0.000;QD=13.83;ReadPosRankSum=-1.930;SOR=0.688	GT:AD:DP:GQ:PL	0/1:30,25:55:99:789,0,654
3L	7460441	.	C	T	585.77	.	AC=1;AF=0.500;AN=2;BaseQRankSum=0.327;ClippingRankSum=0.000;DP=54;ExcessHet=3.0103;FS=0.000;MLEAC=1;MLEAF=0.500;MQ=44.00;MQRankSum=0.000;QD=10.85;ReadPosRankSum=1.500;SOR=0.788	GT:AD:DP:GQ:PL	0/1:33,21:54:99:614,0,742
3L	7460457	.	A	G	595.77	.	AC=1;AF=0.500;AN=2;BaseQRankSum=1.208;ClippingRankSum=0.000;DP=48;ExcessHet=3.0103;FS=0.000;MLEAC=1;MLEAF=0.500;MQ=44.00;MQRankSum=0.000;QD=12.41;ReadPosRankSum=1.277;SOR=0.798	GT:AD:DP:GQ:PL	0/1:28,20:48:99:624,0,623
3L	7460487	.	G	C	382.77	.	AC=1;AF=0.500;AN=2;BaseQRankSum=-0.526;ClippingRankSum=0.000;DP=47;ExcessHet=3.0103;FS=4.134;MLEAC=1;MLEAF=0.500;MQ=44.00;MQRankSum=0.000;QD=8.14;ReadPosRankSum=1.092;SOR=0.662	GT:AD:DP:GQ:PL	0/1:27,20:47:99:411,0,623
3L	7460526	.	T	C	343.77	.	AC=1;AF=0.500;AN=2;BaseQRankSum=-3.070;ClippingRankSum=0.000;DP=46;ExcessHet=3.0103;FS=6.115;MLEAC=1;MLEAF=0.500;MQ=44.00;MQRankSum=0.000;QD=7.47;ReadPosRankSum=0.239;SOR=1.194	GT:AD:DP:GQ:PL	0/1:27,19:46:99:372,0,630
3L	7460735	.	AGGATTGGATT	A	481.73	.	AC=1;AF=0.500;AN=2;BaseQRankSum=-0.975;ClippingRankSum=0.000;DP=40;ExcessHet=3.0103;FS=1.320;MLEAC=1;MLEAF=0.500;MQ=44.00;MQRankSum=0.000;QD=13.02;ReadPosRankSum=3.281;SOR=0.999	GT:AD:DP:GQ:PL	0/1:23,14:37:99:519,0,1957
3L	7460858	.	G	A	285.77	.	AC=1;AF=0.500;AN=2;BaseQRankSum=0.778;ClippingRankSum=0.000;DP=38;ExcessHet=3.0103;FS=1.283;MLEAC=1;MLEAF=0.500;MQ=44.00;MQRankSum=0.000;QD=7.52;ReadPosRankSum=-0.280;SOR=1.008	GT:AD:DP:GQ:PL	0/1:23,15:38:99:314,0,499
3L	7460906	.	G	C	506.77	.	AC=1;AF=0.500;AN=2;BaseQRankSum=-1.679;ClippingRankSum=0.000;DP=43;ExcessHet=3.0103;FS=2.790;MLEAC=1;MLEAF=0.500;MQ=43.93;MQRankSum=-0.801;QD=11.79;ReadPosRankSum=-0.784;SOR=1.302	GT:AD:DP:GQ:PL	0/1:18,25:43:99:535,0,612
3L	7460929	.	G	A	279.77	.	AC=1;AF=0.500;AN=2;BaseQRankSum=0.144;ClippingRankSum=0.000;DP=48;ExcessHet=3.0103;FS=0.000;MLEAC=1;MLEAF=0.500;MQ=43.94;MQRankSum=0.763;QD=5.95;ReadPosRankSum=1.162;SOR=0.591	GT:AD:DP:GQ:PL	0/1:31,16:47:99:308,0,1092
3L	7461113	.	G	A	308.77	.	AC=1;AF=0.500;AN=2;BaseQRankSum=-2.893;ClippingRankSum=0.000;DP=58;ExcessHet=3.0103;FS=0.000;MLEAC=1;MLEAF=0.500;MQ=44.00;MQRankSum=0.000;QD=5.32;ReadPosRankSum=0.961;SOR=0.844	GT:AD:DP:GQ:PL	0/1:39,19:58:99:337,0,940
3L	7461171	.	G	A	342.77	.	AC=1;AF=0.500;AN=2;BaseQRankSum=2.865;ClippingRankSum=0.000;DP=49;ExcessHet=3.0103;FS=2.481;MLEAC=1;MLEAF=0.500;MQ=44.00;MQRankSum=0.000;QD=7.00;ReadPosRankSum=-0.241;SOR=1.096	GT:AD:DP:GQ:PL	0/1:31,18:49:99:371,0,724
3L	7461257	.	C	T	787.77	.	AC=1;AF=0.500;AN=2;BaseQRankSum=3.748;ClippingRankSum=0.000;DP=58;ExcessHet=3.0103;FS=1.019;MLEAC=1;MLEAF=0.500;MQ=43.97;MQRankSum=-0.775;QD=13.58;ReadPosRankSum=-0.185;SOR=0.523	GT:AD:DP:GQ:PL	0/1:23,35:58:99:816,0,836
3L	7461269	.	T	C	571.77	.	AC=1;AF=0.500;AN=2;BaseQRankSum=-2.059;ClippingRankSum=0.000;DP=65;ExcessHet=3.0103;FS=6.789;MLEAC=1;MLEAF=0.500;MQ=43.97;MQRankSum=0.928;QD=8.80;ReadPosRankSum=-0.962;SOR=1.415	GT:AD:DP:GQ:PL	0/1:36,29:65:99:600,0,1370
3L	7461410	.	C	A	642.77	.	AC=1;AF=0.500;AN=2;BaseQRankSum=1.587;ClippingRankSum=0.000;DP=57;ExcessHet=3.0103;FS=0.000;MLEAC=1;MLEAF=0.500;MQ=44.00;MQRankSum=0.000;QD=11.48;ReadPosRankSum=-0.847;SOR=0.826	GT:AD:DP:GQ:PL	0/1:26,30:56:99:671,0,544
3L	7461550	.	T	C	439.77	.	AC=1;AF=0.500;AN=2;BaseQRankSum=-0.492;ClippingRankSum=0.000;DP=57;ExcessHet=3.0103;FS=0.000;MLEAC=1;MLEAF=0.500;MQ=43.78;MQRankSum=-0.846;QD=7.72;ReadPosRankSum=-1.173;SOR=0.662	GT:AD:DP:GQ:PL	0/1:34,23:57:99:468,0,767
3L	7461603	.	A	C	401.77	.	AC=1;AF=0.500;AN=2;BaseQRankSum=1.006;ClippingRankSum=0.000;DP=59;ExcessHet=3.0103;FS=1.028;MLEAC=1;MLEAF=0.500;MQ=43.79;MQRankSum=-1.006;QD=6.81;ReadPosRankSum=1.058;SOR=0.833	GT:AD:DP:GQ:PL	0/1:37,22:59:99:430,0,835
3L	7461651	.	T	C	800.77	.	AC=1;AF=0.500;AN=2;BaseQRankSum=-1.685;ClippingRankSum=0.000;DP=53;ExcessHet=3.0103;FS=0.000;MLEAC=1;MLEAF=0.500;MQ=43.87;MQRankSum=-1.919;QD=15.11;ReadPosRankSum=-0.921;SOR=0.631	GT:AD:DP:GQ:PL	0/1:29,24:53:99:829,0,1155
3L	7461654	.	T	C	720.77	.	AC=1;AF=0.500;AN=2;BaseQRankSum=-2.401;ClippingRankSum=0.000;DP=50;ExcessHet=3.0103;FS=2.381;MLEAC=1;MLEAF=0.500;MQ=43.86;MQRankSum=-2.053;QD=14.42;ReadPosRankSum=-0.108;SOR=0.943	GT:AD:DP:GQ:PL	0/1:29,21:50:99:749,0,1164
3L	7461691	.	G	T	473.77	.	AC=1;AF=0.500;AN=2;BaseQRankSum=1.166;ClippingRankSum=0.000;DP=62;ExcessHet=3.0103;FS=2.197;MLEAC=1;MLEAF=0.500;MQ=43.94;MQRankSum=-1.771;QD=7.64;ReadPosRankSum=0.231;SOR=0.708	GT:AD:DP:GQ:PL	0/1:38,24:62:99:502,0,887
3L	7461718	.	A	G	1475.77	.	AC=2;AF=1.00;AN=2;DP=55;ExcessHet=3.0103;FS=0.000;MLEAC=2;MLEAF=1.00;MQ=43.96;QD=27.33;SOR=0.693	GT:AD:DP:GQ:PL	1/1:0,54:54:99:1504,162,0
3L	7461749	.	T	A	2567.77	.	AC=2;AF=1.00;AN=2;DP=57;ExcessHet=3.0103;FS=0.000;MLEAC=2;MLEAF=1.00;MQ=43.90;QD=28.51;SOR=0.877	GT:AD:DP:GQ:PL	1/1:0,57:57:99:2596,175,0
3L	7461753	.	A	G	2567.77	.	AC=2;AF=1.00;AN=2;DP=57;ExcessHet=3.0103;FS=0.000;MLEAC=2;MLEAF=1.00;MQ=43.90;QD=26.86;SOR=0.960	GT:AD:DP:GQ:PL	1/1:0,57:57:99:2596,175,0
3L	7461756	.	T	C	2606.77	.	AC=2;AF=1.00;AN=2;DP=58;ExcessHet=3.0103;FS=0.000;MLEAC=2;MLEAF=1.00;MQ=43.90;QD=30.97;SOR=0.914	GT:AD:DP:GQ:PL	1/1:0,58:58:99:2635,178,0
3L	7461757	.	C	A	2561.77	.	AC=2;AF=1.00;AN=2;DP=58;ExcessHet=3.0103;FS=0.000;MLEAC=2;MLEAF=1.00;MQ=43.90;QD=30.51;SOR=0.914	GT:AD:DP:GQ:PL	1/1:0,58:58:99:2590,175,0
3L	7461770	.	C	A	2565.77	.	AC=2;AF=1.00;AN=2;DP=57;ExcessHet=3.0103;FS=0.000;MLEAC=2;MLEAF=1.00;MQ=43.90;QD=25.52;SOR=0.877	GT:AD:DP:GQ:PL	1/1:0,57:57:99:2594,175,0
3L	7461772	.	C	A	2565.77	.	AC=2;AF=1.00;AN=2;DP=57;ExcessHet=3.0103;FS=0.000;MLEAC=2;MLEAF=1.00;MQ=43.90;QD=29.60;SOR=0.800	GT:AD:DP:GQ:PL	1/1:0,57:57:99:2594,175,0
3L	7461773	.	C	T	2536.77	.	AC=2;AF=1.00;AN=2;DP=56;ExcessHet=3.0103;FS=0.000;MLEAC=2;MLEAF=1.00;MQ=43.90;QD=33.88;SOR=0.841	GT:AD:DP:GQ:PL	1/1:0,56:56:99:2565,172,0
3L	7461801	.	T	A	1562.77	.	AC=2;AF=1.00;AN=2;DP=59;ExcessHet=3.0103;FS=0.000;MLEAC=2;MLEAF=1.00;MQ=43.90;QD=26.49;SOR=0.950	GT:AD:DP:GQ:PL	1/1:0,59:59:99:1591,177,0
3L	7461814	.	G	A	2351.77	.	AC=2;AF=1.00;AN=2;DP=54;ExcessHet=3.0103;FS=0.000;MLEAC=2;MLEAF=1.00;MQ=43.89;QD=29.93;SOR=0.767	GT:AD:DP:GQ:PL	1/1:0,54:54:99:2380,163,0
3L	7461818	.	T	A	2352.77	.	AC=2;AF=1.00;AN=2;DP=53;ExcessHet=3.0103;FS=0.000;MLEAC=2;MLEAF=1.00;MQ=43.89;QD=31.66;SOR=0.808	GT:AD:DP:GQ:PL	1/1:0,53:53:99:2381,163,0
3L	7462001	.	A	T	466.77	.	AC=1;AF=0.500;AN=2;BaseQRankSum=1.231;ClippingRankSum=0.000;DP=59;ExcessHet=3.0103;FS=3.735;MLEAC=1;MLEAF=0.500;MQ=44.00;MQRankSum=0.000;QD=7.91;ReadPosRankSum=-0.381;SOR=0.315	GT:AD:DP:GQ:PL	0/1:35,24:59:99:495,0,769
3L	7462044	.	C	A	379.77	.	AC=1;AF=0.500;AN=2;BaseQRankSum=1.339;ClippingRankSum=0.000;DP=45;ExcessHet=3.0103;FS=0.000;MLEAC=1;MLEAF=0.500;MQ=44.00;MQRankSum=0.000;QD=8.63;ReadPosRankSum=0.759;SOR=0.649	GT:AD:DP:GQ:PL	0/1:25,19:44:99:408,0,559
3L	7462154	.	T	TATTA	1852.73	.	AC=2;AF=1.00;AN=2;DP=42;ExcessHet=3.0103;FS=0.000;MLEAC=2;MLEAF=1.00;MQ=43.91;QD=28.98;SOR=1.075	GT:AD:DP:GQ:PL	1/1:0,41:41:99:1890,126,0
3L	7462168	.	G	A	1035.77	.	AC=1;AF=0.500;AN=2;BaseQRankSum=3.536;ClippingRankSum=0.000;DP=45;ExcessHet=3.0103;FS=2.650;MLEAC=1;MLEAF=0.500;MQ=43.91;MQRankSum=-1.082;QD=23.02;ReadPosRankSum=-3.151;SOR=0.368	GT:AD:DP:GQ:PL	0/1:17,28:45:99:1064,0,630
3L	7462182	.	G	A	998.77	.	AC=1;AF=0.500;AN=2;BaseQRankSum=-0.360;ClippingRankSum=0.000;DP=47;ExcessHet=3.0103;FS=1.150;MLEAC=1;MLEAF=0.500;MQ=43.92;MQRankSum=-1.254;QD=21.25;ReadPosRankSum=-1.274;SOR=0.438	GT:AD:DP:GQ:PL	0/1:21,26:47:99:1027,0,804
3L	7462197	.	A	G	964.77	.	AC=1;AF=0.500;AN=2;BaseQRankSum=-0.193;ClippingRankSum=0.000;DP=50;ExcessHet=3.0103;FS=1.065;MLEAC=1;MLEAF=0.500;MQ=43.92;MQRankSum=-1.290;QD=19.30;ReadPosRankSum=0.283;SOR=0.536	GT:AD:DP:GQ:PL	0/1:23,27:50:99:993,0,835
3L	7462223	.	A	G	559.77	.	AC=1;AF=0.500;AN=2;BaseQRankSum=-0.345;ClippingRankSum=0.000;DP=49;ExcessHet=3.0103;FS=0.000;MLEAC=1;MLEAF=0.500;MQ=43.96;MQRankSum=-0.840;QD=11.66;ReadPosRankSum=2.008;SOR=0.675	GT:AD:DP:GQ:PL	0/1:21,27:48:99:588,0,445
3L	7462251	.	G	C	1017.77	.	AC=1;AF=0.500;AN=2;BaseQRankSum=-0.536;ClippingRankSum=0.000;DP=48;ExcessHet=3.0103;FS=0.000;MLEAC=1;MLEAF=0.500;MQ=43.96;MQRankSum=-0.803;QD=21.20;ReadPosRankSum=0.953;SOR=0.646	GT:AD:DP:GQ:PL	0/1:20,28:48:99:1046,0,680
3L	7462257	.	C	A	993.77	.	AC=1;AF=0.500;AN=2;BaseQRankSum=-1.285;ClippingRankSum=0.000;DP=42;ExcessHet=3.0103;FS=0.000;MLEAC=1;MLEAF=0.500;MQ=43.95;MQRankSum=-0.735;QD=23.66;ReadPosRankSum=-0.117;SOR=0.616	GT:AD:DP:GQ:PL	0/1:16,26:42:99:1022,0,630
3L	7462504	.	A	G	1400.77	.	AC=2;AF=1.00;AN=2;DP=54;ExcessHet=3.0103;FS=0.000;MLEAC=2;MLEAF=1.00;MQ=44.00;QD=25.94;SOR=0.693	GT:AD:DP:GQ:PL	1/1:0,54:54:99:1429,161,0
3L	7462622	.	A	G	302.77	.	AC=1;AF=0.500;AN=2;BaseQRankSum=-3.758;ClippingRankSum=0.000;DP=44;ExcessHet=3.0103;FS=9.253;MLEAC=1;MLEAF=0.500;MQ=44.00;MQRankSum=0.000;QD=7.04;ReadPosRankSum=2.630;SOR=1.806	GT:AD:DP:GQ:PL	0/1:25,18:43:99:331,0,561
3L	7463448	.	T	G	631.77	.	AC=1;AF=0.500;AN=2;BaseQRankSum=-0.634;ClippingRankSum=0.000;DP=54;ExcessHet=3.0103;FS=7.380;MLEAC=1;MLEAF=0.500;MQ=44.00;MQRankSum=0.000;QD=11.70;ReadPosRankSum=-1.579;SOR=0.715	GT:AD:DP:GQ:PL	0/1:24,30:54:99:660,0,503
3L	7464058	.	T	A	859.77	.	AC=1;AF=0.500;AN=2;BaseQRankSum=-2.459;ClippingRankSum=0.000;DP=57;ExcessHet=3.0103;FS=6.553;MLEAC=1;MLEAF=0.500;MQ=43.97;MQRankSum=-0.642;QD=15.08;ReadPosRankSum=1.132;SOR=1.788	GT:AD:DP:GQ:PL	0/1:18,39:57:99:888,0,352
3L	7464071	.	C	A	1579.77	.	AC=1;AF=0.500;AN=2;BaseQRankSum=1.696;ClippingRankSum=0.000;DP=61;ExcessHet=3.0103;FS=2.400;MLEAC=1;MLEAF=0.500;MQ=44.00;MQRankSum=0.000;QD=25.90;ReadPosRankSum=1.165;SOR=1.214	GT:AD:DP:GQ:PL	0/1:21,40:61:99:1608,0,927
3L	7464075	.	A	C	1576.77	.	AC=1;AF=0.500;AN=2;BaseQRankSum=1.042;ClippingRankSum=0.000;DP=60;ExcessHet=3.0103;FS=3.953;MLEAC=1;MLEAF=0.500;MQ=44.00;MQRankSum=0.000;QD=26.28;ReadPosRankSum=1.065;SOR=1.320	GT:AD:DP:GQ:PL	0/1:21,39:60:99:1605,0,969
3L	7464083	.	G	T	1535.77	.	AC=1;AF=0.500;AN=2;BaseQRankSum=-0.690;ClippingRankSum=0.000;DP=63;ExcessHet=3.0103;FS=3.865;MLEAC=1;MLEAF=0.500;MQ=44.00;MQRankSum=0.000;QD=24.38;ReadPosRankSum=1.255;SOR=1.404	GT:AD:DP:GQ:PL	0/1:23,40:63:99:1564,0,1008
3L	7464115	.	C	G	942.77	.	AC=1;AF=0.500;AN=2;BaseQRankSum=3.551;ClippingRankSum=0.000;DP=66;ExcessHet=3.0103;FS=5.375;MLEAC=1;MLEAF=0.500;MQ=44.00;MQRankSum=0.000;QD=14.28;ReadPosRankSum=-0.394;SOR=1.476	GT:AD:DP:GQ:PL	0/1:24,42:66:99:971,0,444
3L	7464159	3L_7464159_SNP	C	T	901.77	.	AC=1;AF=0.500;AN=2;BaseQRankSum=0.663;ClippingRankSum=0.000;DB;DP=62;ExcessHet=3.0103;FS=2.193;MLEAC=1;MLEAF=0.500;MQ=44.00;MQRankSum=0.000;QD=14.54;ReadPosRankSum=-1.674;SOR=1.022	GT:AD:DP:GQ:PL	0/1:22,40:62:99:930,0,432
3L	7464419	.	A	G	753.77	.	AC=1;AF=0.500;AN=2;BaseQRankSum=-0.907;ClippingRankSum=0.000;DP=59;ExcessHet=3.0103;FS=5.189;MLEAC=1;MLEAF=0.500;MQ=43.93;MQRankSum=1.747;QD=12.78;ReadPosRankSum=2.127;SOR=1.060	GT:AD:DP:GQ:PL	0/1:24,35:59:99:782,0,480
3L	7464438	.	T	C	727.77	.	AC=1;AF=0.500;AN=2;BaseQRankSum=-3.131;ClippingRankSum=0.000;DP=56;ExcessHet=3.0103;FS=7.633;MLEAC=1;MLEAF=0.500;MQ=44.00;MQRankSum=0.000;QD=13.00;ReadPosRankSum=0.365;SOR=1.092	GT:AD:DP:GQ:PL	0/1:22,34:56:99:756,0,467
3L	7464469	.	C	A	494.77	.	AC=1;AF=0.500;AN=2;BaseQRankSum=-0.767;ClippingRankSum=0.000;DP=48;ExcessHet=3.0103;FS=0.000;MLEAC=1;MLEAF=0.500;MQ=44.00;MQRankSum=0.000;QD=10.31;ReadPosRankSum=1.259;SOR=0.693	GT:AD:DP:GQ:PL	0/1:24,24:48:99:523,0,533
3L	7464529	.	T	G	347.77	.	AC=1;AF=0.500;AN=2;BaseQRankSum=0.043;ClippingRankSum=0.000;DP=41;ExcessHet=3.0103;FS=1.216;MLEAC=1;MLEAF=0.500;MQ=43.86;MQRankSum=-1.584;QD=8.48;ReadPosRankSum=-0.536;SOR=0.853	GT:AD:DP:GQ:PL	0/1:23,18:41:99:376,0,643
3L	7464548	.	G	A	377.77	.	AC=1;AF=0.500;AN=2;BaseQRankSum=-0.283;ClippingRankSum=0.000;DP=41;ExcessHet=3.0103;FS=0.000;MLEAC=1;MLEAF=0.500;MQ=43.86;MQRankSum=-1.506;QD=9.21;ReadPosRankSum=0.157;SOR=0.793	GT:AD:DP:GQ:PL	0/1:22,19:41:99:406,0,609
3L	7464571	.	CA	C	872.73	.	AC=1;AF=0.500;AN=2;BaseQRankSum=1.108;ClippingRankSum=0.000;DP=51;ExcessHet=3.0103;FS=0.000;MLEAC=1;MLEAF=0.500;MQ=43.85;MQRankSum=-1.816;QD=17.45;ReadPosRankSum=0.709;SOR=0.693	GT:AD:DP:GQ:PL	0/1:26,24:50:99:910,0,505
3L	7464586	.	G	GTTTT	1020.73	.	AC=1;AF=0.500;AN=2;BaseQRankSum=-0.010;ClippingRankSum=0.000;DP=50;ExcessHet=3.0103;FS=0.000;MLEAC=1;MLEAF=0.500;MQ=43.84;MQRankSum=-1.744;QD=20.41;ReadPosRankSum=0.844;SOR=0.693	GT:AD:DP:GQ:PL	0/1:25,25:50:99:1058,0,953
3L	7464618	.	C	A	401.77	.	AC=1;AF=0.500;AN=2;BaseQRankSum=1.361;ClippingRankSum=0.000;DP=49;ExcessHet=3.0103;FS=0.000;MLEAC=1;MLEAF=0.500;MQ=43.84;MQRankSum=1.556;QD=8.20;ReadPosRankSum=0.789;SOR=0.784	GT:AD:DP:GQ:PL	0/1:28,21:49:99:430,0,635
3L	7464658	.	C	G	530.77	.	AC=1;AF=0.500;AN=2;BaseQRankSum=3.590;ClippingRankSum=0.000;DP=42;ExcessHet=3.0103;FS=2.659;MLEAC=1;MLEAF=0.500;MQ=43.88;MQRankSum=-1.205;QD=12.64;ReadPosRankSum=-0.089;SOR=0.368	GT:AD:DP:GQ:PL	0/1:18,24:42:99:559,0,368
3L	7464804	.	C	G	1322.77	.	AC=1;AF=0.500;AN=2;BaseQRankSum=0.780;ClippingRankSum=0.000;DP=56;ExcessHet=3.0103;FS=1.080;MLEAC=1;MLEAF=0.500;MQ=44.00;MQRankSum=0.000;QD=23.62;ReadPosRankSum=-0.092;SOR=0.892	GT:AD:DP:GQ:PL	0/1:22,34:56:99:1351,0,1070
3L	7464807	.	CA	C	1313.73	.	AC=1;AF=0.500;AN=2;BaseQRankSum=0.854;ClippingRankSum=0.000;DP=56;ExcessHet=3.0103;FS=1.080;MLEAC=1;MLEAF=0.500;MQ=44.00;MQRankSum=0.000;QD=23.46;ReadPosRankSum=-0.042;SOR=0.892	GT:AD:DP:GQ:PL	0/1:22,34:56:99:1351,0,1070
3L	7464915	.	A	ATT	301.73	.	AC=1;AF=0.500;AN=2;BaseQRankSum=-1.311;ClippingRankSum=0.000;DP=46;ExcessHet=3.0103;FS=1.655;MLEAC=1;MLEAF=0.500;MQ=43.81;MQRankSum=-1.050;QD=9.14;ReadPosRankSum=0.176;SOR=1.222	GT:AD:DP:GQ:PL	0/1:16,17:33:99:339,0,293
3L	7464961	.	A	G	560.77	.	AC=1;AF=0.500;AN=2;BaseQRankSum=1.872;ClippingRankSum=0.000;DP=46;ExcessHet=3.0103;FS=16.139;MLEAC=1;MLEAF=0.500;MQ=43.87;MQRankSum=-1.191;QD=12.46;ReadPosRankSum=-0.610;SOR=3.307	GT:AD:DP:GQ:PL	0/1:19,26:45:99:589,0,355
3L	7465052	.	G	C	625.77	.	AC=1;AF=0.500;AN=2;BaseQRankSum=1.441;ClippingRankSum=0.000;DP=52;ExcessHet=3.0103;FS=2.419;MLEAC=1;MLEAF=0.500;MQ=44.00;MQRankSum=0.000;QD=12.03;ReadPosRankSum=-1.367;SOR=1.127	GT:AD:DP:GQ:PL	0/1:32,20:52:99:654,0,1251
3L	7465061	.	G	T	482.77	.	AC=1;AF=0.500;AN=2;BaseQRankSum=0.489;ClippingRankSum=0.000;DP=51;ExcessHet=3.0103;FS=0.000;MLEAC=1;MLEAF=0.500;MQ=44.00;MQRankSum=0.000;QD=9.47;ReadPosRankSum=1.231;SOR=0.849	GT:AD:DP:GQ:PL	0/1:36,15:51:99:511,0,1371
3L	7465084	.	G	A	2396.77	.	AC=2;AF=1.00;AN=2;DP=55;ExcessHet=3.0103;FS=0.000;MLEAC=2;MLEAF=1.00;MQ=43.96;QD=25.09;SOR=1.159	GT:AD:DP:GQ:PL	1/1:0,55:55:99:2425,172,0
3L	7465105	.	C	T	1319.77	.	AC=1;AF=0.500;AN=2;BaseQRankSum=-0.789;ClippingRankSum=0.000;DP=51;ExcessHet=3.0103;FS=9.004;MLEAC=1;MLEAF=0.500;MQ=43.96;MQRankSum=-0.634;QD=25.88;ReadPosRankSum=-0.122;SOR=1.605	GT:AD:DP:GQ:PL	0/1:16,35:51:99:1348,0,591
3L	7465114	.	A	G	1299.77	.	AC=1;AF=0.500;AN=2;BaseQRankSum=-1.631;ClippingRankSum=0.000;DP=49;ExcessHet=3.0103;FS=8.734;MLEAC=1;MLEAF=0.500;MQ=43.96;MQRankSum=-0.686;QD=26.53;ReadPosRankSum=0.809;SOR=1.358	GT:AD:DP:GQ:PL	0/1:17,32:49:99:1328,0,594
3L	7465156	.	C	CT	751.73	.	AC=1;AF=0.500;AN=2;BaseQRankSum=0.111;ClippingRankSum=0.000;DP=46;ExcessHet=3.0103;FS=9.720;MLEAC=1;MLEAF=0.500;MQ=43.96;MQRankSum=-0.545;QD=16.34;ReadPosRankSum=-1.478;SOR=1.022	GT:AD:DP:GQ:PL	0/1:12,34:46:99:789,0,173
3L	7465170	.	A	G	1895.77	.	AC=2;AF=1.00;AN=2;DP=49;ExcessHet=3.0103;FS=0.000;MLEAC=2;MLEAF=1.00;MQ=43.96;QD=23.69;SOR=0.733	GT:AD:DP:GQ:PL	1/1:0,49:49:99:1924,147,0
3L	7465200	.	C	T	1383.77	.	AC=2;AF=1.00;AN=2;DP=51;ExcessHet=3.0103;FS=0.000;MLEAC=2;MLEAF=1.00;MQ=43.96;QD=27.13;SOR=0.900	GT:AD:DP:GQ:PL	1/1:0,51:51:99:1412,153,0
3L	7466899	.	A	AATGAATACT	728.73	.	AC=1;AF=0.500;AN=2;BaseQRankSum=-1.736;ClippingRankSum=0.000;DP=66;ExcessHet=3.0103;FS=0.000;MLEAC=1;MLEAF=0.500;MQ=43.94;MQRankSum=-1.246;QD=13.75;ReadPosRankSum=-0.331;SOR=0.704	GT:AD:DP:GQ:PL	0/1:33,20:53:99:766,0,2979
3L	7467233	.	GT	G	952.73	.	AC=2;AF=1.00;AN=2;BaseQRankSum=0.000;ClippingRankSum=0.000;DP=67;ExcessHet=3.0103;FS=0.000;MLEAC=2;MLEAF=1.00;MQ=44.00;MQRankSum=0.000;QD=15.62;ReadPosRankSum=0.204;SOR=0.728	GT:AD:DP:GQ:PL	1/1:4,57:61:96:990,96,0
3L	7467597	.	G	T	842.77	.	AC=1;AF=0.500;AN=2;BaseQRankSum=0.695;ClippingRankSum=0.000;DP=61;ExcessHet=3.0103;FS=7.169;MLEAC=1;MLEAF=0.500;MQ=44.00;MQRankSum=0.000;QD=13.82;ReadPosRankSum=-0.089;SOR=0.822	GT:AD:DP:GQ:PL	0/1:23,38:61:99:871,0,445
3L	7467630	.	T	C	1054.77	.	AC=1;AF=0.500;AN=2;BaseQRankSum=-3.605;ClippingRankSum=0.000;DP=73;ExcessHet=3.0103;FS=2.021;MLEAC=1;MLEAF=0.500;MQ=44.00;MQRankSum=0.000;QD=14.45;ReadPosRankSum=-0.210;SOR=0.972	GT:AD:DP:GQ:PL	0/1:25,48:73:99:1083,0,496
3L	7468268	.	A	T	527.77	.	AC=1;AF=0.500;AN=2;BaseQRankSum=-1.568;ClippingRankSum=0.000;DP=45;ExcessHet=3.0103;FS=4.358;MLEAC=1;MLEAF=0.500;MQ=43.96;MQRankSum=-0.850;QD=11.73;ReadPosRankSum=0.336;SOR=0.396	GT:AD:DP:GQ:PL	0/1:20,25:45:99:556,0,440
3L	7468404	.	A	C	1030.77	.	AC=1;AF=0.500;AN=2;BaseQRankSum=0.982;ClippingRankSum=0.000;DP=49;ExcessHet=3.0103;FS=8.418;MLEAC=1;MLEAF=0.500;MQ=43.92;MQRankSum=1.680;QD=21.04;ReadPosRankSum=-1.117;SOR=0.404	GT:AD:DP:GQ:PL	0/1:21,28:49:99:1059,0,783
3L	7468409	.	G	T	974.77	.	AC=1;AF=0.500;AN=2;BaseQRankSum=-0.359;ClippingRankSum=0.000;DP=48;ExcessHet=3.0103;FS=10.502;MLEAC=1;MLEAF=0.500;MQ=43.92;MQRankSum=1.584;QD=20.31;ReadPosRankSum=0.089;SOR=0.707	GT:AD:DP:GQ:PL	0/1:22,26:48:99:1003,0,819
3L	7468454	.	C	T	347.77	.	AC=1;AF=0.500;AN=2;BaseQRankSum=1.326;ClippingRankSum=0.000;DP=44;ExcessHet=3.0103;FS=6.422;MLEAC=1;MLEAF=0.500;MQ=44.00;MQRankSum=0.000;QD=7.90;ReadPosRankSum=-2.084;SOR=1.281	GT:AD:DP:GQ:PL	0/1:27,17:44:99:376,0,649
3L	7468486	.	A	G	262.77	.	AC=1;AF=0.500;AN=2;BaseQRankSum=-1.463;ClippingRankSum=0.000;DP=44;ExcessHet=3.0103;FS=2.745;MLEAC=1;MLEAF=0.500;MQ=44.00;MQRankSum=0.000;QD=5.97;ReadPosRankSum=-1.383;SOR=1.188	GT:AD:DP:GQ:PL	0/1:29,15:44:99:291,0,682
3L	7468703	.	G	T	848.77	.	AC=1;AF=0.500;AN=2;BaseQRankSum=1.501;ClippingRankSum=0.000;DP=37;ExcessHet=3.0103;FS=0.000;MLEAC=1;MLEAF=0.500;MQ=43.95;MQRankSum=1.337;QD=22.94;ReadPosRankSum=-2.193;SOR=0.859	GT:AD:DP:GQ:PL	0/1:14,23:37:99:877,0,510
3L	7468705	.	CCCA	C	433.73	.	AC=1;AF=0.500;AN=2;BaseQRankSum=-1.109;ClippingRankSum=0.000;DP=39;ExcessHet=3.0103;FS=0.000;MLEAC=1;MLEAF=0.500;MQ=43.95;MQRankSum=-1.331;QD=11.41;ReadPosRankSum=2.603;SOR=0.892	GT:AD:DP:GQ:PL	0/1:25,13:38:99:471,0,942
3L	7468706	.	CCA	C	885.73	.	AC=1;AF=0.500;AN=2;BaseQRankSum=1.357;ClippingRankSum=0.000;DP=38;ExcessHet=3.0103;FS=0.000;MLEAC=1;MLEAF=0.500;MQ=43.95;MQRankSum=1.442;QD=23.31;ReadPosRankSum=-3.001;SOR=0.527	GT:AD:DP:GQ:PL	0/1:13,25:38:99:923,0,504
3L	7468716	.	C	T	471.77	.	AC=1;AF=0.500;AN=2;BaseQRankSum=-1.039;ClippingRankSum=0.000;DP=39;ExcessHet=3.0103;FS=0.000;MLEAC=1;MLEAF=0.500;MQ=43.95;MQRankSum=-1.283;QD=12.10;ReadPosRankSum=2.402;SOR=0.577	GT:AD:DP:GQ:PL	0/1:25,14:39:99:500,0,966
3L	7469033	.	A	AG	2095.73	.	AC=2;AF=1.00;AN=2;DP=46;ExcessHet=3.0103;FS=0.000;MLEAC=2;MLEAF=1.00;MQ=43.12;QD=27.26;SOR=0.780	GT:AD:DP:GQ:PL	1/1:0,46:46:99:2133,144,0
3L	7469053	.	C	A	680.77	.	AC=1;AF=0.500;AN=2;BaseQRankSum=2.950;ClippingRankSum=0.000;DP=48;ExcessHet=3.0103;FS=0.000;MLEAC=1;MLEAF=0.500;MQ=43.10;MQRankSum=1.522;QD=14.18;ReadPosRankSum=-1.988;SOR=0.569	GT:AD:DP:GQ:PL	0/1:28,20:48:99:709,0,1083
3L	7469055	.	A	G	2176.77	.	AC=2;AF=1.00;AN=2;DP=47;ExcessHet=3.0103;FS=0.000;MLEAC=2;MLEAF=1.00;MQ=43.08;QD=30.91;SOR=0.823	GT:AD:DP:GQ:PL	1/1:0,47:47:99:2205,147,0
3L	7469065	.	CGA	C	1097.73	.	AC=1;AF=0.500;AN=2;BaseQRankSum=0.119;ClippingRankSum=0.000;DP=47;ExcessHet=3.0103;FS=1.110;MLEAC=1;MLEAF=0.500;MQ=43.00;MQRankSum=-1.836;QD=23.36;ReadPosRankSum=0.744;SOR=0.881	GT:AD:DP:GQ:PL	0/1:19,28:47:99:1135,0,786
3L	7469074	.	T	G	578.77	.	AC=1;AF=0.500;AN=2;BaseQRankSum=1.094;ClippingRankSum=0.000;DP=45;ExcessHet=3.0103;FS=1.150;MLEAC=1;MLEAF=0.500;MQ=43.54;MQRankSum=1.331;QD=12.86;ReadPosRankSum=-0.023;SOR=0.507	GT:AD:DP:GQ:PL	0/1:27,18:45:99:607,0,1141
3L	7469115	.	A	AC	1006.73	.	AC=2;AF=1.00;AN=2;DP=41;ExcessHet=3.0103;FS=0.000;MLEAC=2;MLEAF=1.00;MQ=43.55;QD=25.17;SOR=0.693	GT:AD:DP:GQ:PL	1/1:0,40:40:99:1044,126,0
3L	7469180	.	A	AATGCAGAGTTG	816.73	.	AC=1;AF=0.500;AN=2;BaseQRankSum=-0.068;ClippingRankSum=0.000;DP=42;ExcessHet=3.0103;FS=1.227;MLEAC=1;MLEAF=0.500;MQ=42.99;MQRankSum=-3.779;QD=19.45;ReadPosRankSum=0.000;SOR=0.418	GT:AD:DP:GQ:PL	0/1:22,20:42:99:854,0,877
3L	7469188	.	A	C	828.77	.	AC=1;AF=0.500;AN=2;BaseQRankSum=0.829;ClippingRankSum=0.000;DP=43;ExcessHet=3.0103;FS=4.591;MLEAC=1;MLEAF=0.500;MQ=43.04;MQRankSum=-4.132;QD=19.27;ReadPosRankSum=-0.243;SOR=0.237	GT:AD:DP:GQ:PL	0/1:21,22:43:99:857,0,850
3L	7469189	.	A	G	828.77	.	AC=1;AF=0.500;AN=2;BaseQRankSum=-0.981;ClippingRankSum=0.000;DP=43;ExcessHet=3.0103;FS=4.591;MLEAC=1;MLEAF=0.500;MQ=43.04;MQRankSum=-4.132;QD=19.27;ReadPosRankSum=-0.146;SOR=0.237	GT:AD:DP:GQ:PL	0/1:21,22:43:99:857,0,850
3L	7469233	.	G	A	1017.77	.	AC=1;AF=0.500;AN=2;BaseQRankSum=2.444;ClippingRankSum=0.000;DP=46;ExcessHet=3.0103;FS=0.000;MLEAC=1;MLEAF=0.500;MQ=43.08;MQRankSum=-1.201;QD=22.13;ReadPosRankSum=0.067;SOR=0.804	GT:AD:DP:GQ:PL	0/1:20,26:46:99:1046,0,715
3L	7469250	.	G	A	1111.77	.	AC=1;AF=0.500;AN=2;BaseQRankSum=-1.598;ClippingRankSum=0.000;DP=47;ExcessHet=3.0103;FS=2.591;MLEAC=1;MLEAF=0.500;MQ=43.14;MQRankSum=-0.138;QD=23.65;ReadPosRankSum=-0.564;SOR=0.321	GT:AD:DP:GQ:PL	0/1:19,28:47:99:1140,0,711
3L	7469256	.	A	T	1139.77	.	AC=1;AF=0.500;AN=2;BaseQRankSum=0.195;ClippingRankSum=0.000;DP=49;ExcessHet=3.0103;FS=4.029;MLEAC=1;MLEAF=0.500;MQ=42.86;MQRankSum=-0.468;QD=23.26;ReadPosRankSum=-0.790;SOR=0.321	GT:AD:DP:GQ:PL	0/1:19,30:49:99:1168,0,708
3L	7469262	.	A	G	571.77	.	AC=1;AF=0.500;AN=2;BaseQRankSum=2.229;ClippingRankSum=0.000;DP=47;ExcessHet=3.0103;FS=2.606;MLEAC=1;MLEAF=0.500;MQ=42.82;MQRankSum=0.445;QD=12.17;ReadPosRankSum=0.963;SOR=1.141	GT:AD:DP:GQ:PL	0/1:29,18:47:99:600,0,1206
3L	7469285	.	G	T	495.77	.	AC=1;AF=0.500;AN=2;BaseQRankSum=0.309;ClippingRankSum=0.000;DP=46;ExcessHet=3.0103;FS=2.821;MLEAC=1;MLEAF=0.500;MQ=43.07;MQRankSum=-1.089;QD=10.78;ReadPosRankSum=1.971;SOR=1.329	GT:AD:DP:GQ:PL	0/1:32,14:46:99:524,0,1424
3L	7469291	.	A	C	534.77	.	AC=1;AF=0.500;AN=2;BaseQRankSum=-2.335;ClippingRankSum=0.000;DP=51;ExcessHet=3.0103;FS=2.665;MLEAC=1;MLEAF=0.500;MQ=43.04;MQRankSum=-1.220;QD=10.49;ReadPosRankSum=1.355;SOR=1.048	GT:AD:DP:GQ:PL	0/1:36,15:51:99:563,0,1463
3L	7469296	.	T	G	534.77	.	AC=1;AF=0.500;AN=2;BaseQRankSum=0.045;ClippingRankSum=0.000;DP=49;ExcessHet=3.0103;FS=4.534;MLEAC=1;MLEAF=0.500;MQ=43.05;MQRankSum=-1.272;QD=10.91;ReadPosRankSum=0.478;SOR=0.936	GT:AD:DP:GQ:PL	0/1:34,15:49:99:563,0,1463
3L	7469298	.	T	A	540.77	.	AC=1;AF=0.500;AN=2;BaseQRankSum=2.009;ClippingRankSum=0.000;DP=49;ExcessHet=3.0103;FS=2.694;MLEAC=1;MLEAF=0.500;MQ=43.00;MQRankSum=-1.677;QD=11.04;ReadPosRankSum=0.250;SOR=0.574	GT:AD:DP:GQ:PL	0/1:34,15:49:99:569,0,1379
3L	7469302	.	T	C	534.77	.	AC=1;AF=0.500;AN=2;BaseQRankSum=1.256;ClippingRankSum=0.000;DP=50;ExcessHet=3.0103;FS=1.188;MLEAC=1;MLEAF=0.500;MQ=43.03;MQRankSum=-1.492;QD=10.70;ReadPosRankSum=-0.479;SOR=0.412	GT:AD:DP:GQ:PL	0/1:34,16:50:99:563,0,1463
3L	7469313	.	AAC	A	432.73	.	AC=1;AF=0.500;AN=2;BaseQRankSum=-0.379;ClippingRankSum=0.000;DP=51;ExcessHet=3.0103;FS=1.202;MLEAC=1;MLEAF=0.500;MQ=43.04;MQRankSum=-2.076;QD=8.48;ReadPosRankSum=-0.254;SOR=0.498	GT:AD:DP:GQ:PL	0/1:37,14:51:99:470,0,1578
3L	7469317	.	A	G	445.77	.	AC=1;AF=0.500;AN=2;BaseQRankSum=-2.936;ClippingRankSum=0.000;DP=52;ExcessHet=3.0103;FS=0.000;MLEAC=1;MLEAF=0.500;MQ=43.02;MQRankSum=-1.963;QD=8.57;ReadPosRankSum=-0.434;SOR=0.551	GT:AD:DP:GQ:PL	0/1:38,14:52:99:474,0,1536
3L	7469378	.	C	T	1382.77	.	AC=1;AF=0.500;AN=2;BaseQRankSum=-0.025;ClippingRankSum=0.000;DP=48;ExcessHet=3.0103;FS=0.000;MLEAC=1;MLEAF=0.500;MQ=42.80;MQRankSum=1.424;QD=28.81;ReadPosRankSum=0.037;SOR=0.735	GT:AD:DP:GQ:PL	0/1:13,35:48:99:1411,0,475
3L	7469380	.	G	C	446.77	.	AC=1;AF=0.500;AN=2;BaseQRankSum=1.693;ClippingRankSum=0.000;DP=49;ExcessHet=3.0103;FS=0.000;MLEAC=1;MLEAF=0.500;MQ=42.78;MQRankSum=-1.566;QD=9.12;ReadPosRankSum=-0.138;SOR=0.749	GT:AD:DP:GQ:PL	0/1:35,14:49:99:475,0,1428
3L	7469385	.	T	C	2198.77	.	AC=2;AF=1.00;AN=2;DP=49;ExcessHet=3.0103;FS=0.000;MLEAC=2;MLEAF=1.00;MQ=42.72;QD=22.15;SOR=1.609	GT:AD:DP:GQ:PL	1/1:0,49:49:99:2227,151,0
3L	7469432	.	A	AT	1273.73	.	AC=1;AF=0.500;AN=2;BaseQRankSum=1.158;ClippingRankSum=0.000;DP=54;ExcessHet=3.0103;FS=1.105;MLEAC=1;MLEAF=0.500;MQ=42.51;MQRankSum=2.125;QD=23.59;ReadPosRankSum=-1.039;SOR=0.495	GT:AD:DP:GQ:PL	0/1:20,34:54:99:1311,0,779
3L	7469434	.	CT	C	1315.73	.	AC=1;AF=0.500;AN=2;BaseQRankSum=0.342;ClippingRankSum=0.000;DP=53;ExcessHet=3.0103;FS=1.119;MLEAC=1;MLEAF=0.500;MQ=42.46;MQRankSum=2.255;QD=24.83;ReadPosRankSum=-0.427;SOR=0.458	GT:AD:DP:GQ:PL	0/1:21,32:53:99:1353,0,776
3L	7469437	.	T	A	2007.77	.	AC=2;AF=1.00;AN=2;DP=51;ExcessHet=3.0103;FS=0.000;MLEAC=2;MLEAF=1.00;MQ=42.48;QD=29.12;SOR=1.201	GT:AD:DP:GQ:PL	1/1:0,51:51:99:2036,162,0
3L	7469442	.	C	A	1209.77	.	AC=1;AF=0.500;AN=2;BaseQRankSum=0.624;ClippingRankSum=0.000;DP=50;ExcessHet=3.0103;FS=4.235;MLEAC=1;MLEAF=0.500;MQ=42.45;MQRankSum=2.544;QD=24.20;ReadPosRankSum=-0.436;SOR=0.247	GT:AD:DP:GQ:PL	0/1:20,30:50:99:1238,0,788
3L	7469460	.	C	G	1098.77	.	AC=1;AF=0.500;AN=2;BaseQRankSum=3.225;ClippingRankSum=0.000;DP=46;ExcessHet=3.0103;FS=4.224;MLEAC=1;MLEAF=0.500;MQ=42.38;MQRankSum=2.851;QD=23.89;ReadPosRankSum=0.034;SOR=0.560	GT:AD:DP:GQ:PL	0/1:18,28:46:99:1127,0,711
3L	7469470	.	T	TTTGCAACCCATCCCTCA	636.73	.	AC=1;AF=0.500;AN=2;BaseQRankSum=-1.029;ClippingRankSum=0.000;DP=45;ExcessHet=3.0103;FS=1.194;MLEAC=1;MLEAF=0.500;MQ=42.45;MQRankSum=-3.277;QD=14.81;ReadPosRankSum=-0.721;SOR=0.686	GT:AD:DP:GQ:PL	0/1:26,17:43:99:674,0,1080
3L	7469484	.	A	T	610.77	.	AC=1;AF=0.500;AN=2;BaseQRankSum=-2.650;ClippingRankSum=0.000;DP=42;ExcessHet=3.0103;FS=0.000;MLEAC=1;MLEAF=0.500;MQ=42.34;MQRankSum=-3.644;QD=14.54;ReadPosRankSum=-1.435;SOR=0.638	GT:AD:DP:GQ:PL	0/1:25,17:42:99:639,0,999
3L	7469487	.	T	C,A	1305.77	.	AC=1,1;AF=0.500,0.500;AN=2;DP=41;ExcessHet=3.0103;FS=0.000;MLEAC=1,1;MLEAF=0.500,0.500;MQ=42.34;QD=31.85;SOR=1.206	GT:AD:DP:GQ:PL	1/2:0,25,16:41:99:1334,714,639,694,0,999
3L	7469499	.	C	A	562.77	.	AC=1;AF=0.500;AN=2;BaseQRankSum=1.621;ClippingRankSum=0.000;DP=41;ExcessHet=3.0103;FS=0.000;MLEAC=1;MLEAF=0.500;MQ=42.44;MQRankSum=-3.444;QD=13.73;ReadPosRankSum=-1.444;SOR=0.618	GT:AD:DP:GQ:PL	0/1:25,16:41:99:591,0,1086
3L	7469502	.	G	A	565.77	.	AC=1;AF=0.500;AN=2;BaseQRankSum=0.261;ClippingRankSum=0.000;DP=42;ExcessHet=3.0103;FS=0.000;MLEAC=1;MLEAF=0.500;MQ=42.48;MQRankSum=-3.550;QD=13.47;ReadPosRankSum=-1.127;SOR=0.567	GT:AD:DP:GQ:PL	0/1:26,16:42:99:594,0,1038
3L	7469528	.	C	T	608.77	.	AC=1;AF=0.500;AN=2;BaseQRankSum=2.401;ClippingRankSum=0.000;DP=43;ExcessHet=3.0103;FS=0.000;MLEAC=1;MLEAF=0.500;MQ=42.38;MQRankSum=3.868;QD=14.16;ReadPosRankSum=0.523;SOR=0.665	GT:AD:DP:GQ:PL	0/1:15,28:43:99:637,0,265
3L	7469562	.	T	A	409.77	.	AC=1;AF=0.500;AN=2;BaseQRankSum=-2.081;ClippingRankSum=0.000;DP=40;ExcessHet=3.0103;FS=0.000;MLEAC=1;MLEAF=0.500;MQ=42.78;MQRankSum=-3.609;QD=10.24;ReadPosRankSum=0.072;SOR=0.963	GT:AD:DP:GQ:PL	0/1:27,13:40:99:438,0,1060
3L	7469571	.	C	T	383.77	.	AC=1;AF=0.500;AN=2;BaseQRankSum=1.719;ClippingRankSum=0.000;DP=36;ExcessHet=3.0103;FS=0.000;MLEAC=1;MLEAF=0.500;MQ=42.95;MQRankSum=-3.351;QD=10.66;ReadPosRankSum=-0.050;SOR=0.567	GT:AD:DP:GQ:PL	0/1:24,12:36:99:412,0,972
3L	7469591	.	G	A	503.77	.	AC=1;AF=0.500;AN=2;BaseQRankSum=0.966;ClippingRankSum=0.000;DP=33;ExcessHet=3.0103;FS=1.630;MLEAC=1;MLEAF=0.500;MQ=42.47;MQRankSum=2.800;QD=15.27;ReadPosRankSum=-0.177;SOR=0.426	GT:AD:DP:GQ:PL	0/1:11,22:33:99:532,0,396
3L	7469639	.	G	A	990.77	.	AC=2;AF=1.00;AN=2;DP=39;ExcessHet=3.0103;FS=0.000;MLEAC=2;MLEAF=1.00;MQ=41.62;QD=25.40;SOR=2.133	GT:AD:DP:GQ:PL	1/1:0,39:39:99:1019,115,0
3L	7469702	.	AGGAGC	A	493.73	.	AC=1;AF=0.500;AN=2;BaseQRankSum=1.496;ClippingRankSum=0.000;DP=19;ExcessHet=3.0103;FS=0.000;MLEAC=1;MLEAF=0.500;MQ=40.66;MQRankSum=1.097;QD=27.43;ReadPosRankSum=-0.148;SOR=0.793	GT:AD:DP:GQ:PL	0/1:5,13:18:99:531,0,170
3L	7469712	.	TACACGGTCTTGGCCACGACTGGAGCTGGAGCGGAGTAGACTGGAGCTGGGGCGGCATAGACAGCCTTGGCGACGGGAGC	T	493.73	.	AC=1;AF=0.500;AN=2;BaseQRankSum=0.712;ClippingRankSum=0.000;DP=18;ExcessHet=3.0103;FS=0.000;MLEAC=1;MLEAF=0.500;MQ=40.47;MQRankSum=1.097;QD=27.43;SOR=0.793	GT:AD:DP:GQ:PL	0/1:5,13:18:99:531,0,171
3L	7469724	.	GCCACGA	G	133.73	.	AC=1;AF=0.500;AN=2;BaseQRankSum=0.303;ClippingRankSum=0.000;DP=18;ExcessHet=3.0103;FS=0.000;MLEAC=1;MLEAF=0.500;MQ=40.47;MQRankSum=-0.992;QD=7.43;SOR=0.602	GT:AD:DP:GQ:PL	0/1:13,5:18:99:171,0,531
3L	7469732	.	TGGAGCTGGAGCGGAGTAGACTGGAGCTGGGGCGGCATAGACAGCCTTGGCGACGGGAGCAGAGTACACGGTCTTGGCC	T	121.73	.	AC=1;AF=0.500;AN=2;BaseQRankSum=-1.481;ClippingRankSum=0.000;DP=22;ExcessHet=3.0103;FS=2.126;MLEAC=1;MLEAF=0.500;MQ=40.08;MQRankSum=-0.694;QD=5.53;SOR=1.460	GT:AD:DP:GQ:PL	0/1:17,5:22:99:159,0,680
3L	7469801	.	G	A	499.77	.	AC=1;AF=0.500;AN=2;BaseQRankSum=0.142;ClippingRankSum=0.000;DP=19;ExcessHet=3.0103;FS=0.000;MLEAC=1;MLEAF=0.500;MQ=39.81;MQRankSum=0.092;QD=26.30;ReadPosRankSum=-0.674;SOR=0.892	GT:AD:DP:GQ:PL	0/1:6,13:19:99:528,0,213
3L	7469812	.	CGACTGGAGCTGGAGCGGCGTA	C	532.73	.	AC=1;AF=0.500;AN=2;BaseQRankSum=-0.408;ClippingRankSum=0.000;DP=20;ExcessHet=3.0103;FS=0.000;MLEAC=1;MLEAF=0.500;MQ=39.67;MQRankSum=-0.172;QD=26.64;ReadPosRankSum=-1.150;SOR=0.693	GT:AD:DP:GQ:PL	0/1:6,14:20:99:570,0,210
3L	7470026	.	A	G	452.77	.	AC=1;AF=0.500;AN=2;BaseQRankSum=1.234;ClippingRankSum=0.000;DP=44;ExcessHet=3.0103;FS=14.101;MLEAC=1;MLEAF=0.500;MQ=42.62;MQRankSum=-0.898;QD=10.29;ReadPosRankSum=1.124;SOR=0.045	GT:AD:DP:GQ:PL	0/1:20,24:44:99:481,0,361
3L	7470218	.	G	A	1806.77	.	AC=2;AF=1.00;AN=2;DP=64;ExcessHet=3.0103;FS=0.000;MLEAC=2;MLEAF=1.00;MQ=43.50;QD=28.23;SOR=0.756	GT:AD:DP:GQ:PL	1/1:0,64:64:99:1835,192,0
3L	7470442	.	CA	C	313.73	.	AC=1;AF=0.500;AN=2;BaseQRankSum=1.849;ClippingRankSum=0.000;DP=46;ExcessHet=3.0103;FS=2.649;MLEAC=1;MLEAF=0.500;MQ=43.96;MQRankSum=-0.843;QD=7.30;ReadPosRankSum=-0.624;SOR=0.654	GT:AD:DP:GQ:PL	0/1:19,24:43:99:351,0,288
3L	7470456	.	G	GAA	497.73	.	AC=1;AF=0.500;AN=2;BaseQRankSum=-1.095;ClippingRankSum=0.000;DP=46;ExcessHet=3.0103;FS=9.237;MLEAC=1;MLEAF=0.500;MQ=43.96;MQRankSum=-0.896;QD=12.14;ReadPosRankSum=0.234;SOR=0.866	GT:AD:DP:GQ:PL	0/1:18,23:41:99:535,0,418
3L	7470552	.	G	A	1043.77	.	AC=1;AF=0.500;AN=2;BaseQRankSum=2.085;ClippingRankSum=0.000;DP=66;ExcessHet=3.0103;FS=5.395;MLEAC=1;MLEAF=0.500;MQ=44.00;MQRankSum=0.000;QD=16.06;ReadPosRankSum=0.727;SOR=0.445	GT:AD:DP:GQ:PL	0/1:19,46:65:99:1072,0,316
3L	7470835	.	G	C	934.77	.	AC=1;AF=0.500;AN=2;BaseQRankSum=-1.478;ClippingRankSum=0.000;DP=70;ExcessHet=3.0103;FS=0.949;MLEAC=1;MLEAF=0.500;MQ=43.82;MQRankSum=2.027;QD=13.55;ReadPosRankSum=-0.496;SOR=0.941	GT:AD:DP:GQ:PL	0/1:26,43:69:99:963,0,499
3L	7470846	.	A	T	1551.77	.	AC=1;AF=0.500;AN=2;BaseQRankSum=-1.084;ClippingRankSum=0.000;DP=66;ExcessHet=3.0103;FS=0.000;MLEAC=1;MLEAF=0.500;MQ=43.82;MQRankSum=2.213;QD=23.51;ReadPosRankSum=0.561;SOR=0.680	GT:AD:DP:GQ:PL	0/1:27,39:66:99:1580,0,1015
3L	7470847	.	A	AGG	1539.73	.	AC=1;AF=0.500;AN=2;BaseQRankSum=-2.851;ClippingRankSum=0.000;DP=66;ExcessHet=3.0103;FS=0.000;MLEAC=1;MLEAF=0.500;MQ=43.82;MQRankSum=2.213;QD=23.33;ReadPosRankSum=0.600;SOR=0.680	GT:AD:DP:GQ:PL	0/1:27,39:66:99:1577,0,1057
3L	7470852	.	A	G	1630.77	.	AC=1;AF=0.500;AN=2;BaseQRankSum=-2.484;ClippingRankSum=0.000;DP=65;ExcessHet=3.0103;FS=2.056;MLEAC=1;MLEAF=0.500;MQ=43.82;MQRankSum=2.270;QD=25.09;ReadPosRankSum=0.315;SOR=0.968	GT:AD:DP:GQ:PL	0/1:26,39:65:99:1659,0,991
3L	7470856	.	C	T	1656.77	.	AC=1;AF=0.500;AN=2;BaseQRankSum=1.578;ClippingRankSum=0.000;DP=65;ExcessHet=3.0103;FS=2.130;MLEAC=1;MLEAF=0.500;MQ=43.71;MQRankSum=1.935;QD=25.49;ReadPosRankSum=-0.537;SOR=0.721	GT:AD:DP:GQ:PL	0/1:24,41:65:99:1685,0,962
3L	7470895	.	T	A	338.77	.	AC=1;AF=0.500;AN=2;BaseQRankSum=-0.509;ClippingRankSum=0.000;DP=54;ExcessHet=3.0103;FS=8.570;MLEAC=1;MLEAF=0.500;MQ=43.47;MQRankSum=-1.958;QD=6.27;ReadPosRankSum=0.161;SOR=0.329	GT:AD:DP:GQ:PL	0/1:35,19:54:99:367,0,818
3L	7470937	.	A	T	671.77	.	AC=1;AF=0.500;AN=2;BaseQRankSum=-1.450;ClippingRankSum=0.000;DP=56;ExcessHet=3.0103;FS=4.249;MLEAC=1;MLEAF=0.500;MQ=43.62;MQRankSum=1.214;QD=12.21;ReadPosRankSum=0.181;SOR=1.488	GT:AD:DP:GQ:PL	0/1:23,32:55:99:700,0,474
3L	7470955	.	G	T	2653.77	.	AC=2;AF=1.00;AN=2;DP=58;ExcessHet=3.0103;FS=0.000;MLEAC=2;MLEAF=1.00;MQ=43.57;QD=35.61;SOR=1.179	GT:AD:DP:GQ:PL	1/1:0,58:58:99:2682,184,0
3L	7470958	.	G	C	2580.77	.	AC=2;AF=1.00;AN=2;DP=57;ExcessHet=3.0103;FS=0.000;MLEAC=2;MLEAF=1.00;MQ=43.53;QD=32.51;SOR=1.140	GT:AD:DP:GQ:PL	1/1:0,57:57:99:2609,178,0
3L	7470986	.	C	T	2404.77	.	AC=2;AF=1.00;AN=2;DP=57;ExcessHet=3.0103;FS=0.000;MLEAC=2;MLEAF=1.00;MQ=43.54;QD=32.92;SOR=1.047	GT:AD:DP:GQ:PL	1/1:0,57:57:99:2433,174,0
3L	7471006	.	A	AAT	2274.73	.	AC=2;AF=1.00;AN=2;DP=52;ExcessHet=3.0103;FS=0.000;MLEAC=2;MLEAF=1.00;MQ=43.49;QD=24.58;SOR=1.136	GT:AD:DP:GQ:PL	1/1:0,52:52:99:2312,160,0
3L	7471056	.	T	A	895.77	.	AC=1;AF=0.500;AN=2;BaseQRankSum=-3.029;ClippingRankSum=0.000;DP=51;ExcessHet=3.0103;FS=1.072;MLEAC=1;MLEAF=0.500;MQ=43.17;MQRankSum=-2.375;QD=17.56;ReadPosRankSum=0.425;SOR=0.803	GT:AD:DP:GQ:PL	0/1:27,24:51:99:924,0,1046
3L	7471058	.	A	T	895.77	.	AC=1;AF=0.500;AN=2;BaseQRankSum=0.157;ClippingRankSum=0.000;DP=50;ExcessHet=3.0103;FS=1.093;MLEAC=1;MLEAF=0.500;MQ=43.15;MQRankSum=-2.278;QD=17.92;ReadPosRankSum=0.165;SOR=0.748	GT:AD:DP:GQ:PL	0/1:26,24:50:99:924,0,1046
3L	7471059	.	C	T	898.77	.	AC=1;AF=0.500;AN=2;BaseQRankSum=-1.032;ClippingRankSum=0.000;DP=49;ExcessHet=3.0103;FS=2.434;MLEAC=1;MLEAF=0.500;MQ=43.13;MQRankSum=-2.424;QD=18.34;ReadPosRankSum=0.451;SOR=0.863	GT:AD:DP:GQ:PL	0/1:26,23:49:99:927,0,1019
3L	7471063	.	G	A	1730.77	.	AC=2;AF=1.00;AN=2;DP=50;ExcessHet=3.0103;FS=0.000;MLEAC=2;MLEAF=1.00;MQ=43.15;QD=34.62;SOR=0.693	GT:AD:DP:GQ:PL	1/1:0,50:50:99:1759,149,0
3L	7471086	.	TTCTGTGTGCATTTTTCCAC	T	771.73	.	AC=1;AF=0.500;AN=2;BaseQRankSum=-1.120;ClippingRankSum=0.000;DP=51;ExcessHet=3.0103;FS=2.453;MLEAC=1;MLEAF=0.500;MQ=43.21;MQRankSum=-3.032;QD=15.43;ReadPosRankSum=-0.251;SOR=0.368	GT:AD:DP:GQ:PL	0/1:28,22:50:99:809,0,1099
3L	7471123	.	T	G	356.77	.	AC=1;AF=0.500;AN=2;BaseQRankSum=-0.438;ClippingRankSum=0.000;DP=43;ExcessHet=3.0103;FS=1.174;MLEAC=1;MLEAF=0.500;MQ=43.15;MQRankSum=-3.415;QD=8.30;SOR=0.495	GT:AD:DP:GQ:PL	0/1:25,18:43:99:385,0,573
3L	7471298	.	AT	A	511.73	.	AC=1;AF=0.500;AN=2;BaseQRankSum=1.294;ClippingRankSum=0.000;DP=54;ExcessHet=3.0103;FS=0.000;MLEAC=1;MLEAF=0.500;MQ=43.04;MQRankSum=-1.522;QD=9.66;ReadPosRankSum=0.691;SOR=0.854	GT:AD:DP:GQ:PL	0/1:21,32:53:99:549,0,349
3L	7471347	.	C	CG	1175.73	.	AC=1;AF=0.500;AN=2;BaseQRankSum=-0.092;ClippingRankSum=0.000;DP=55;ExcessHet=3.0103;FS=2.407;MLEAC=1;MLEAF=0.500;MQ=42.86;MQRankSum=-3.354;QD=22.18;ReadPosRankSum=0.018;SOR=1.214	GT:AD:DP:GQ:PL	0/1:23,30:53:99:1213,0,1114
3L	7471359	.	A	T	1287.77	.	AC=1;AF=0.500;AN=2;BaseQRankSum=-0.625;ClippingRankSum=0.000;DP=54;ExcessHet=3.0103;FS=5.610;MLEAC=1;MLEAF=0.500;MQ=42.84;MQRankSum=-3.409;QD=23.85;ReadPosRankSum=-1.383;SOR=1.473	GT:AD:DP:GQ:PL	0/1:22,32:54:99:1316,0,1124
3L	7471360	.	A	AGCCTTTTTTTTTT	1281.73	.	AC=1;AF=0.500;AN=2;BaseQRankSum=-2.260;ClippingRankSum=0.000;DP=54;ExcessHet=3.0103;FS=5.610;MLEAC=1;MLEAF=0.500;MQ=42.84;MQRankSum=-3.409;QD=23.74;ReadPosRankSum=-1.426;SOR=1.473	GT:AD:DP:GQ:PL	0/1:22,32:54:99:1319,0,1101
3L	7471451	.	G	GGCAGTTCAAATTACCAA	994.73	.	AC=1;AF=0.500;AN=2;BaseQRankSum=3.035;ClippingRankSum=0.000;DP=41;ExcessHet=3.0103;FS=0.000;MLEAC=1;MLEAF=0.500;MQ=42.76;MQRankSum=-5.535;QD=24.26;ReadPosRankSum=-1.504;SOR=0.719	GT:AD:DP:GQ:PL	0/1:19,22:41:99:1032,0,897
3L	7471478	.	C	T	773.77	.	AC=1;AF=0.500;AN=2;BaseQRankSum=-1.297;ClippingRankSum=0.000;DP=39;ExcessHet=3.0103;FS=0.000;MLEAC=1;MLEAF=0.500;MQ=43.03;MQRankSum=-4.434;QD=19.84;ReadPosRankSum=-0.411;SOR=0.904	GT:AD:DP:GQ:PL	0/1:17,22:39:99:802,0,741
3L	7471480	.	A	G	773.77	.	AC=1;AF=0.500;AN=2;BaseQRankSum=-2.330;ClippingRankSum=0.000;DP=40;ExcessHet=3.0103;FS=1.260;MLEAC=1;MLEAF=0.500;MQ=43.05;MQRankSum=-4.530;QD=19.34;ReadPosRankSum=0.041;SOR=1.051	GT:AD:DP:GQ:PL	0/1:18,22:40:99:802,0,741
3L	7471558	.	C	T	510.77	.	AC=1;AF=0.500;AN=2;BaseQRankSum=1.063;ClippingRankSum=0.000;DP=43;ExcessHet=3.0103;FS=2.649;MLEAC=1;MLEAF=0.500;MQ=43.37;MQRankSum=-3.196;QD=11.88;ReadPosRankSum=1.035;SOR=0.803	GT:AD:DP:GQ:PL	0/1:18,25:43:99:539,0,358
3L	7471638	.	G	T	348.77	.	AC=1;AF=0.500;AN=2;BaseQRankSum=-1.232;ClippingRankSum=0.000;DP=53;ExcessHet=3.0103;FS=0.000;MLEAC=1;MLEAF=0.500;MQ=43.45;MQRankSum=3.042;QD=6.58;ReadPosRankSum=0.468;SOR=0.826	GT:AD:DP:GQ:PL	0/1:33,20:53:99:377,0,781
3L	7471693	.	T	C	1395.77	.	AC=2;AF=1.00;AN=2;DP=50;ExcessHet=3.0103;FS=0.000;MLEAC=2;MLEAF=1.00;MQ=43.69;QD=27.92;SOR=0.952	GT:AD:DP:GQ:PL	1/1:0,50:50:99:1424,150,0
3L	7471729	.	G	A	1106.77	.	AC=2;AF=1.00;AN=2;DP=40;ExcessHet=3.0103;FS=0.000;MLEAC=2;MLEAF=1.00;MQ=43.66;QD=27.67;SOR=0.793	GT:AD:DP:GQ:PL	1/1:0,40:40:99:1135,120,0
3L	7471771	.	G	A	1019.77	.	AC=2;AF=1.00;AN=2;DP=37;ExcessHet=3.0103;FS=0.000;MLEAC=2;MLEAF=1.00;MQ=43.79;QD=27.56;SOR=0.984	GT:AD:DP:GQ:PL	1/1:0,37:37:99:1048,111,0
3L	7471789	.	C	G	965.77	.	AC=2;AF=1.00;AN=2;DP=36;ExcessHet=3.0103;FS=0.000;MLEAC=2;MLEAF=1.00;MQ=43.89;QD=26.83;SOR=1.547	GT:AD:DP:GQ:PL	1/1:0,36:36:99:994,108,0
3L	7472107	.	C	T	201.77	.	AC=1;AF=0.500;AN=2;BaseQRankSum=1.176;ClippingRankSum=0.000;DP=34;ExcessHet=3.0103;FS=7.652;MLEAC=1;MLEAF=0.500;MQ=31.43;MQRankSum=0.283;QD=5.93;ReadPosRankSum=-0.251;SOR=1.524	GT:AD:DP:GQ:PL	0/1:21,13:34:99:230,0,431
3L	7472185	.	G	T	314.77	.	AC=1;AF=0.500;AN=2;BaseQRankSum=-0.105;ClippingRankSum=0.000;DP=40;ExcessHet=3.0103;FS=7.475;MLEAC=1;MLEAF=0.500;MQ=32.28;MQRankSum=1.648;QD=7.87;ReadPosRankSum=0.329;SOR=1.981	GT:AD:DP:GQ:PL	0/1:23,17:40:99:343,0,491
3L	7472377	3L_7472377_SNP	C	T	943.77	.	AC=1;AF=0.500;AN=2;BaseQRankSum=-1.602;ClippingRankSum=0.000;DB;DP=47;ExcessHet=3.0103;FS=4.134;MLEAC=1;MLEAF=0.500;MQ=40.45;MQRankSum=0.155;QD=20.08;ReadPosRankSum=-0.224;SOR=0.297	GT:AD:DP:GQ:PL	0/1:25,22:47:99:972,0,1727
3L	7472383	.	A	C	1004.77	.	AC=1;AF=0.500;AN=2;BaseQRankSum=-1.353;ClippingRankSum=0.000;DP=52;ExcessHet=3.0103;FS=5.738;MLEAC=1;MLEAF=0.500;MQ=40.63;MQRankSum=-0.022;QD=19.32;ReadPosRankSum=-0.408;SOR=0.787	GT:AD:DP:GQ:PL	0/1:26,26:52:99:1033,0,1844
3L	7472389	.	T	C	1007.77	.	AC=1;AF=0.500;AN=2;BaseQRankSum=1.354;ClippingRankSum=0.000;DP=52;ExcessHet=3.0103;FS=7.826;MLEAC=1;MLEAF=0.500;MQ=40.63;MQRankSum=-0.022;QD=19.38;ReadPosRankSum=-0.582;SOR=1.032	GT:AD:DP:GQ:PL	0/1:26,26:52:99:1036,0,1792
3L	7473035	.	A	T	1364.77	.	AC=2;AF=1.00;AN=2;DP=52;ExcessHet=3.0103;FS=0.000;MLEAC=2;MLEAF=1.00;MQ=44.00;QD=26.76;SOR=1.314	GT:AD:DP:GQ:PL	1/1:0,51:51:99:1393,153,0
3L	7473062	.	CAAAAGACA	C	1771.73	.	AC=2;AF=1.00;AN=2;DP=46;ExcessHet=3.0103;FS=0.000;MLEAC=2;MLEAF=1.00;MQ=44.00;QD=29.14;SOR=1.347	GT:AD:DP:GQ:PL	1/1:0,41:41:99:1809,124,0
3L	7474217	.	T	C	1449.77	.	AC=2;AF=1.00;AN=2;DP=52;ExcessHet=3.0103;FS=0.000;MLEAC=2;MLEAF=1.00;MQ=43.96;QD=27.88;SOR=0.770	GT:AD:DP:GQ:PL	1/1:0,52:52:99:1478,156,0
3L	7475347	.	C	G	1823.77	.	AC=2;AF=1.00;AN=2;DP=68;ExcessHet=3.0103;FS=0.000;MLEAC=2;MLEAF=1.00;MQ=43.60;QD=26.82;SOR=0.752	GT:AD:DP:GQ:PL	1/1:0,68:68:99:1852,203,0
3L	7475375	.	T	C	2853.77	.	AC=2;AF=1.00;AN=2;DP=65;ExcessHet=3.0103;FS=0.000;MLEAC=2;MLEAF=1.00;MQ=43.61;QD=30.13;SOR=0.925	GT:AD:DP:GQ:PL	1/1:0,65:65:99:2882,196,0
3L	7475383	.	A	C	2790.77	.	AC=2;AF=1.00;AN=2;DP=62;ExcessHet=3.0103;FS=0.000;MLEAC=2;MLEAF=1.00;MQ=43.65;QD=29.98;SOR=1.057	GT:AD:DP:GQ:PL	1/1:0,62:62:99:2819,190,0
3L	7475404	.	C	T	2780.77	.	AC=2;AF=1.00;AN=2;DP=67;ExcessHet=3.0103;FS=0.000;MLEAC=2;MLEAF=1.00;MQ=43.50;QD=26.85;SOR=0.849	GT:AD:DP:GQ:PL	1/1:0,67:67:99:2809,201,0
3L	7475438	.	G	A	2737.77	.	AC=2;AF=1.00;AN=2;DP=62;ExcessHet=3.0103;FS=0.000;MLEAC=2;MLEAF=1.00;MQ=43.49;QD=30.14;SOR=0.758	GT:AD:DP:GQ:PL	1/1:0,62:62:99:2766,190,0
3L	7475457	.	A	G	2908.77	.	AC=2;AF=1.00;AN=2;DP=67;ExcessHet=3.0103;FS=0.000;MLEAC=2;MLEAF=1.00;MQ=43.53;QD=23.15;SOR=0.784	GT:AD:DP:GQ:PL	1/1:0,67:67:99:2937,205,0
3L	7475469	.	CATTTTTAT	C	736.73	.	AC=1;AF=0.500;AN=2;BaseQRankSum=-1.092;ClippingRankSum=0.000;DP=65;ExcessHet=3.0103;FS=0.000;MLEAC=1;MLEAF=0.500;MQ=43.55;MQRankSum=-5.084;QD=11.33;ReadPosRankSum=0.688;SOR=0.784	GT:AD:DP:GQ:PL	0/1:44,21:65:99:774,0,1807
3L	7475479	.	AACACCAC	A	733.73	.	AC=1;AF=0.500;AN=2;BaseQRankSum=0.365;ClippingRankSum=0.000;DP=66;ExcessHet=3.0103;FS=0.000;MLEAC=1;MLEAF=0.500;MQ=43.58;MQRankSum=-5.273;QD=11.12;ReadPosRankSum=-1.607;SOR=0.776	GT:AD:DP:GQ:PL	0/1:44,22:66:99:771,0,1865
3L	7475492	.	G	A	726.77	.	AC=1;AF=0.500;AN=2;BaseQRankSum=1.977;ClippingRankSum=0.000;DP=60;ExcessHet=3.0103;FS=2.252;MLEAC=1;MLEAF=0.500;MQ=43.57;MQRankSum=-4.843;QD=12.11;SOR=0.954	GT:AD:DP:GQ:PL	0/1:39,21:60:99:755,0,1665
3L	7475505	.	T	C	698.77	.	AC=1;AF=0.500;AN=2;BaseQRankSum=-0.738;ClippingRankSum=0.000;DP=57;ExcessHet=3.0103;FS=0.000;MLEAC=1;MLEAF=0.500;MQ=43.62;MQRankSum=-4.873;QD=12.26;ReadPosRankSum=-2.326;SOR=0.804	GT:AD:DP:GQ:PL	0/1:40,17:57:99:727,0,1608
3L	7475628	.	C	G	448.77	.	AC=1;AF=0.500;AN=2;BaseQRankSum=-0.236;ClippingRankSum=0.000;DP=38;ExcessHet=3.0103;FS=0.000;MLEAC=1;MLEAF=0.500;MQ=43.95;MQRankSum=-1.255;QD=11.81;ReadPosRankSum=1.778;SOR=0.671	GT:AD:DP:GQ:PL	0/1:24,14:38:99:477,0,935
3L	7475637	.	T	C	416.77	.	AC=1;AF=0.500;AN=2;BaseQRankSum=-0.902;ClippingRankSum=0.000;DP=40;ExcessHet=3.0103;FS=0.000;MLEAC=1;MLEAF=0.500;MQ=43.95;MQRankSum=-1.388;QD=10.42;ReadPosRankSum=1.875;SOR=0.741	GT:AD:DP:GQ:PL	0/1:27,13:40:99:445,0,997
3L	7475683	.	C	T	323.77	.	AC=1;AF=0.500;AN=2;BaseQRankSum=1.430;ClippingRankSum=0.000;DP=59;ExcessHet=3.0103;FS=3.946;MLEAC=1;MLEAF=0.500;MQ=43.64;MQRankSum=-4.358;QD=5.49;ReadPosRankSum=-0.092;SOR=0.850	GT:AD:DP:GQ:PL	0/1:40,19:59:99:352,0,905
3L	7475702	.	C	T	712.77	.	AC=1;AF=0.500;AN=2;BaseQRankSum=-1.139;ClippingRankSum=0.000;DP=60;ExcessHet=3.0103;FS=5.416;MLEAC=1;MLEAF=0.500;MQ=43.68;MQRankSum=-3.787;QD=11.88;ReadPosRankSum=-1.430;SOR=1.152	GT:AD:DP:GQ:PL	0/1:39,21:60:99:741,0,1632
3L	7475703	.	T	C	712.77	.	AC=1;AF=0.500;AN=2;BaseQRankSum=-0.528;ClippingRankSum=0.000;DP=60;ExcessHet=3.0103;FS=5.416;MLEAC=1;MLEAF=0.500;MQ=43.68;MQRankSum=-3.787;QD=11.88;ReadPosRankSum=-1.298;SOR=1.152	GT:AD:DP:GQ:PL	0/1:39,21:60:99:741,0,1632
3L	7476838	.	C	G	331.77	.	AC=1;AF=0.500;AN=2;BaseQRankSum=-2.281;ClippingRankSum=0.000;DP=54;ExcessHet=3.0103;FS=5.861;MLEAC=1;MLEAF=0.500;MQ=44.00;MQRankSum=0.000;QD=6.14;ReadPosRankSum=0.027;SOR=0.808	GT:AD:DP:GQ:PL	0/1:35,19:54:99:360,0,834
3L	7476865	.	C	T	812.77	.	AC=1;AF=0.500;AN=2;BaseQRankSum=-2.700;ClippingRankSum=0.000;DP=57;ExcessHet=3.0103;FS=3.764;MLEAC=1;MLEAF=0.500;MQ=44.00;MQRankSum=0.000;QD=14.26;ReadPosRankSum=-0.678;SOR=0.863	GT:AD:DP:GQ:PL	0/1:20,37:57:99:841,0,416
3L	7476910	.	GA	G	340.73	.	AC=1;AF=0.500;AN=2;BaseQRankSum=0.173;ClippingRankSum=0.000;DP=49;ExcessHet=3.0103;FS=1.268;MLEAC=1;MLEAF=0.500;MQ=43.96;MQRankSum=0.000;QD=7.57;ReadPosRankSum=-1.043;SOR=0.480	GT:AD:DP:GQ:PL	0/1:17,28:45:99:378,0,225
3L	7477145	.	A	G	930.77	.	AC=1;AF=0.500;AN=2;BaseQRankSum=-4.713;ClippingRankSum=0.000;DP=70;ExcessHet=3.0103;FS=6.679;MLEAC=1;MLEAF=0.500;MQ=44.00;MQRankSum=0.000;QD=13.30;ReadPosRankSum=-1.780;SOR=1.556	GT:AD:DP:GQ:PL	0/1:28,42:70:99:959,0,571
3L	7477218	.	G	A	838.77	.	AC=1;AF=0.500;AN=2;BaseQRankSum=-1.311;ClippingRankSum=0.000;DP=60;ExcessHet=3.0103;FS=3.712;MLEAC=1;MLEAF=0.500;MQ=43.84;MQRankSum=-0.443;QD=13.98;ReadPosRankSum=0.925;SOR=0.935	GT:AD:DP:GQ:PL	0/1:22,38:60:99:867,0,425
3L	7477299	.	C	T	974.77	.	AC=1;AF=0.500;AN=2;BaseQRankSum=1.418;ClippingRankSum=0.000;DP=61;ExcessHet=3.0103;FS=7.910;MLEAC=1;MLEAF=0.500;MQ=43.79;MQRankSum=-1.539;QD=15.98;ReadPosRankSum=-1.092;SOR=1.288	GT:AD:DP:GQ:PL	0/1:19,42:61:99:1003,0,324
3L	7477366	.	T	A	1524.77	.	AC=2;AF=1.00;AN=2;DP=56;ExcessHet=3.0103;FS=0.000;MLEAC=2;MLEAF=1.00;MQ=43.26;QD=27.23;SOR=0.922	GT:AD:DP:GQ:PL	1/1:0,56:56:99:1553,168,0
3L	7477430	.	T	C	647.77	.	AC=1;AF=0.500;AN=2;BaseQRankSum=-2.698;ClippingRankSum=0.000;DP=53;ExcessHet=3.0103;FS=0.000;MLEAC=1;MLEAF=0.500;MQ=42.81;MQRankSum=-3.615;QD=12.22;ReadPosRankSum=0.164;SOR=0.709	GT:AD:DP:GQ:PL	0/1:19,34:53:99:676,0,342
3L	7477466	.	G	T	1432.77	.	AC=1;AF=0.500;AN=2;BaseQRankSum=0.039;ClippingRankSum=0.000;DP=61;ExcessHet=3.0103;FS=2.214;MLEAC=1;MLEAF=0.500;MQ=42.75;MQRankSum=-4.397;QD=23.49;ReadPosRankSum=-0.845;SOR=0.498	GT:AD:DP:GQ:PL	0/1:24,37:61:99:1461,0,1090
3L	7477471	.	C	T	1462.77	.	AC=1;AF=0.500;AN=2;BaseQRankSum=1.256;ClippingRankSum=0.000;DP=62;ExcessHet=3.0103;FS=2.178;MLEAC=1;MLEAF=0.500;MQ=42.67;MQRankSum=-4.615;QD=23.59;ReadPosRankSum=-0.983;SOR=0.430	GT:AD:DP:GQ:PL	0/1:24,38:62:99:1491,0,1087
3L	7477529	.	C	T	1222.77	.	AC=1;AF=0.500;AN=2;BaseQRankSum=1.615;ClippingRankSum=0.000;DP=58;ExcessHet=3.0103;FS=0.000;MLEAC=1;MLEAF=0.500;MQ=42.35;MQRankSum=-5.307;QD=21.08;ReadPosRankSum=-0.253;SOR=0.643	GT:AD:DP:GQ:PL	0/1:26,32:58:99:1251,0,995
3L	7477535	.	C	A	1191.77	.	AC=1;AF=0.500;AN=2;BaseQRankSum=0.821;ClippingRankSum=0.000;DP=57;ExcessHet=3.0103;FS=0.000;MLEAC=1;MLEAF=0.500;MQ=42.32;MQRankSum=-5.413;QD=20.91;ReadPosRankSum=-0.210;SOR=0.593	GT:AD:DP:GQ:PL	0/1:26,31:57:99:1220,0,1040
3L	7477548	.	G	T	945.77	.	AC=1;AF=0.500;AN=2;BaseQRankSum=0.734;ClippingRankSum=0.000;DP=50;ExcessHet=3.0103;FS=0.000;MLEAC=1;MLEAF=0.500;MQ=42.16;MQRankSum=-5.696;QD=18.92;ReadPosRankSum=0.932;SOR=0.555	GT:AD:DP:GQ:PL	0/1:25,25:50:99:974,0,974
3L	7477558	.	C	T	990.77	.	AC=1;AF=0.500;AN=2;BaseQRankSum=0.096;ClippingRankSum=0.000;DP=46;ExcessHet=3.0103;FS=1.162;MLEAC=1;MLEAF=0.500;MQ=41.97;MQRankSum=-5.570;QD=21.54;ReadPosRankSum=0.033;SOR=1.041	GT:AD:DP:GQ:PL	0/1:22,24:46:99:1019,0,929
3L	7477566	.	TAAA	T	1065.73	.	AC=1;AF=0.500;AN=2;BaseQRankSum=2.002;ClippingRankSum=0.000;DP=50;ExcessHet=3.0103;FS=4.183;MLEAC=1;MLEAF=0.500;MQ=41.86;MQRankSum=-5.834;QD=21.31;ReadPosRankSum=-0.684;SOR=1.398	GT:AD:DP:GQ:PL	0/1:23,27:50:99:1103,0,980
3L	7477570	.	TCAGCA	T	1065.73	.	AC=1;AF=0.500;AN=2;BaseQRankSum=-2.162;ClippingRankSum=0.000;DP=50;ExcessHet=3.0103;FS=6.207;MLEAC=1;MLEAF=0.500;MQ=41.91;MQRankSum=-5.877;QD=21.31;ReadPosRankSum=-0.190;SOR=1.721	GT:AD:DP:GQ:PL	0/1:24,26:50:99:1103,0,1010
3L	7477577	.	T	C	1077.77	.	AC=1;AF=0.500;AN=2;BaseQRankSum=-3.142;ClippingRankSum=0.000;DP=50;ExcessHet=3.0103;FS=8.237;MLEAC=1;MLEAF=0.500;MQ=41.80;MQRankSum=-5.792;QD=21.56;ReadPosRankSum=-2.248;SOR=1.863	GT:AD:DP:GQ:PL	0/1:22,28:50:99:1106,0,968
3L	7477579	.	C	G	1080.77	.	AC=1;AF=0.500;AN=2;BaseQRankSum=-1.143;ClippingRankSum=0.000;DP=50;ExcessHet=3.0103;FS=8.237;MLEAC=1;MLEAF=0.500;MQ=41.80;MQRankSum=-5.792;QD=21.62;ReadPosRankSum=-0.889;SOR=1.863	GT:AD:DP:GQ:PL	0/1:22,28:50:99:1109,0,926
3L	7477586	.	C	A	1158.77	.	AC=1;AF=0.500;AN=2;BaseQRankSum=0.908;ClippingRankSum=0.000;DP=54;ExcessHet=3.0103;FS=7.782;MLEAC=1;MLEAF=0.500;MQ=41.86;MQRankSum=-6.253;QD=21.46;ReadPosRankSum=-0.662;SOR=1.765	GT:AD:DP:GQ:PL	0/1:24,30:54:99:1187,0,1060
3L	7477595	.	TATTTTATTCAGC	T	1104.73	.	AC=1;AF=0.500;AN=2;BaseQRankSum=-1.168;ClippingRankSum=0.000;DP=52;ExcessHet=3.0103;FS=8.080;MLEAC=1;MLEAF=0.500;MQ=41.77;MQRankSum=-6.551;QD=21.24;ReadPosRankSum=-0.675;SOR=1.863	GT:AD:DP:GQ:PL	0/1:24,28:52:99:1142,0,1190
3L	7477613	.	C	A	1125.77	.	AC=1;AF=0.500;AN=2;BaseQRankSum=0.103;ClippingRankSum=0.000;DP=50;ExcessHet=3.0103;FS=8.139;MLEAC=1;MLEAF=0.500;MQ=41.64;MQRankSum=-6.285;QD=22.52;ReadPosRankSum=-1.138;SOR=1.658	GT:AD:DP:GQ:PL	0/1:21,29:50:99:1154,0,1022
3L	7477617	.	G	T	1122.77	.	AC=1;AF=0.500;AN=2;BaseQRankSum=-0.833;ClippingRankSum=0.000;DP=49;ExcessHet=3.0103;FS=8.572;MLEAC=1;MLEAF=0.500;MQ=41.75;MQRankSum=-6.251;QD=22.91;ReadPosRankSum=-1.577;SOR=1.838	GT:AD:DP:GQ:PL	0/1:21,28:49:99:1151,0,1093
3L	7477623	.	T	G	1158.77	.	AC=1;AF=0.500;AN=2;BaseQRankSum=-1.648;ClippingRankSum=0.000;DP=54;ExcessHet=3.0103;FS=5.681;MLEAC=1;MLEAF=0.500;MQ=41.96;MQRankSum=-6.253;QD=21.46;ReadPosRankSum=-0.697;SOR=1.536	GT:AD:DP:GQ:PL	0/1:24,30:54:99:1187,0,1231
3L	7477633	.	T	A	1113.77	.	AC=1;AF=0.500;AN=2;BaseQRankSum=0.668;ClippingRankSum=0.000;DP=54;ExcessHet=3.0103;FS=2.374;MLEAC=1;MLEAF=0.500;MQ=42.00;MQRankSum=-6.303;QD=20.63;ReadPosRankSum=-0.312;SOR=1.136	GT:AD:DP:GQ:PL	0/1:25,29:54:99:1142,0,1360
3L	7477643	.	T	A	1026.77	.	AC=1;AF=0.500;AN=2;BaseQRankSum=-2.337;ClippingRankSum=0.000;DP=52;ExcessHet=3.0103;FS=1.090;MLEAC=1;MLEAF=0.500;MQ=42.13;MQRankSum=-5.815;QD=19.75;ReadPosRankSum=-0.128;SOR=0.998	GT:AD:DP:GQ:PL	0/1:25,27:52:99:1055,0,1492
3L	7477645	.	T	C	1068.77	.	AC=1;AF=0.500;AN=2;BaseQRankSum=-1.501;ClippingRankSum=0.000;DP=51;ExcessHet=3.0103;FS=1.083;MLEAC=1;MLEAF=0.500;MQ=42.15;MQRankSum=-5.756;QD=20.96;ReadPosRankSum=0.075;SOR=0.928	GT:AD:DP:GQ:PL	0/1:25,26:51:99:1097,0,1517
3L	7477648	.	C	T	1065.77	.	AC=1;AF=0.500;AN=2;BaseQRankSum=-1.077;ClippingRankSum=0.000;DP=53;ExcessHet=3.0103;FS=1.047;MLEAC=1;MLEAF=0.500;MQ=42.28;MQRankSum=-5.515;QD=20.11;ReadPosRankSum=-0.107;SOR=0.922	GT:AD:DP:GQ:PL	0/1:26,27:53:99:1094,0,1587
3L	7477660	.	G	T	1062.77	.	AC=1;AF=0.500;AN=2;BaseQRankSum=3.086;ClippingRankSum=0.000;DP=56;ExcessHet=3.0103;FS=1.029;MLEAC=1;MLEAF=0.500;MQ=42.38;MQRankSum=-5.554;QD=18.98;ReadPosRankSum=0.041;SOR=0.997	GT:AD:DP:GQ:PL	0/1:28,28:56:99:1091,0,1714
3L	7477661	.	T	G	1062.77	.	AC=1;AF=0.500;AN=2;BaseQRankSum=-0.385;ClippingRankSum=0.000;DP=55;ExcessHet=3.0103;FS=2.268;MLEAC=1;MLEAF=0.500;MQ=42.35;MQRankSum=-5.474;QD=19.32;ReadPosRankSum=-0.185;SOR=0.948	GT:AD:DP:GQ:PL	0/1:27,28:55:99:1091,0,1714
3L	7477664	.	A	C	1107.77	.	AC=1;AF=0.500;AN=2;BaseQRankSum=-2.551;ClippingRankSum=0.000;DP=55;ExcessHet=3.0103;FS=2.268;MLEAC=1;MLEAF=0.500;MQ=42.35;MQRankSum=-5.474;QD=20.14;ReadPosRankSum=-0.303;SOR=0.948	GT:AD:DP:GQ:PL	0/1:27,28:55:99:1136,0,1669
3L	7477666	.	G	A	1107.77	.	AC=1;AF=0.500;AN=2;BaseQRankSum=2.115;ClippingRankSum=0.000;DP=55;ExcessHet=3.0103;FS=1.026;MLEAC=1;MLEAF=0.500;MQ=42.48;MQRankSum=-5.285;QD=20.14;ReadPosRankSum=-0.472;SOR=0.778	GT:AD:DP:GQ:PL	0/1:27,28:55:99:1136,0,1669
3L	7477673	.	T	G	1023.77	.	AC=1;AF=0.500;AN=2;BaseQRankSum=0.250;ClippingRankSum=0.000;DP=54;ExcessHet=3.0103;FS=1.047;MLEAC=1;MLEAF=0.500;MQ=42.59;MQRankSum=-5.208;QD=18.96;ReadPosRankSum=-0.537;SOR=0.870	GT:AD:DP:GQ:PL	0/1:27,27:54:99:1052,0,1675
3L	7477711	.	A	T	540.77	.	AC=1;AF=0.500;AN=2;BaseQRankSum=-2.676;ClippingRankSum=0.000;DP=50;ExcessHet=3.0103;FS=2.460;MLEAC=1;MLEAF=0.500;MQ=42.84;MQRankSum=-4.235;QD=11.04;ReadPosRankSum=-1.736;SOR=0.368	GT:AD:DP:GQ:PL	0/1:23,26:49:99:569,0,504
3L	7478069	.	C	G	517.77	.	AC=1;AF=0.500;AN=2;BaseQRankSum=-1.141;ClippingRankSum=0.000;DP=34;ExcessHet=3.0103;FS=1.500;MLEAC=1;MLEAF=0.500;MQ=43.94;MQRankSum=-0.581;QD=15.23;ReadPosRankSum=2.138;SOR=0.627	GT:AD:DP:GQ:PL	0/1:10,24:34:99:546,0,177
3L	7478113	.	GCCC	G	792.73	.	AC=1;AF=0.500;AN=2;BaseQRankSum=0.119;ClippingRankSum=0.000;DP=29;ExcessHet=3.0103;FS=1.792;MLEAC=1;MLEAF=0.500;MQ=44.00;MQRankSum=0.000;QD=29.36;ReadPosRankSum=0.905;SOR=0.357	GT:AD:DP:GQ:PL	0/1:6,21:27:99:830,0,160
3L	7478473	.	A	G	962.77	.	AC=1;AF=0.500;AN=2;BaseQRankSum=-3.052;ClippingRankSum=0.000;DP=58;ExcessHet=3.0103;FS=2.652;MLEAC=1;MLEAF=0.500;MQ=44.00;MQRankSum=0.000;QD=16.60;ReadPosRankSum=-0.628;SOR=0.357	GT:AD:DP:GQ:PL	0/1:14,44:58:99:991,0,225
3L	7478495	.	T	G	1661.77	.	AC=1;AF=0.500;AN=2;BaseQRankSum=-0.621;ClippingRankSum=0.000;DP=58;ExcessHet=3.0103;FS=1.123;MLEAC=1;MLEAF=0.500;MQ=44.00;MQRankSum=0.000;QD=28.65;ReadPosRankSum=-0.598;SOR=0.505	GT:AD:DP:GQ:PL	0/1:17,41:58:99:1690,0,584
3L	7478501	.	T	A	1624.77	.	AC=1;AF=0.500;AN=2;BaseQRankSum=0.466;ClippingRankSum=0.000;DP=60;ExcessHet=3.0103;FS=2.418;MLEAC=1;MLEAF=0.500;MQ=44.00;MQRankSum=0.000;QD=27.08;ReadPosRankSum=-0.371;SOR=0.407	GT:AD:DP:GQ:PL	0/1:18,42:60:99:1653,0,607
3L	7478529	.	A	G	974.77	.	AC=1;AF=0.500;AN=2;BaseQRankSum=-1.819;ClippingRankSum=0.000;DP=65;ExcessHet=3.0103;FS=5.531;MLEAC=1;MLEAF=0.500;MQ=44.00;MQRankSum=0.000;QD=15.00;ReadPosRankSum=0.119;SOR=0.240	GT:AD:DP:GQ:PL	0/1:21,44:65:99:1003,0,408
3L	7478572	.	A	G	385.77	.	AC=1;AF=0.500;AN=2;BaseQRankSum=-0.565;ClippingRankSum=0.000;DP=76;ExcessHet=3.0103;FS=4.757;MLEAC=1;MLEAF=0.500;MQ=44.00;MQRankSum=0.000;QD=5.08;ReadPosRankSum=1.639;SOR=1.270	GT:AD:DP:GQ:PL	0/1:52,24:76:99:414,0,1223
3L	7478880	.	A	G	2227.77	.	AC=2;AF=1.00;AN=2;DP=51;ExcessHet=3.0103;FS=0.000;MLEAC=2;MLEAF=1.00;MQ=43.81;QD=33.50;SOR=1.201	GT:AD:DP:GQ:PL	1/1:0,51:51:99:2256,153,0
3L	7478883	.	G	C	2263.77	.	AC=2;AF=1.00;AN=2;DP=52;ExcessHet=3.0103;FS=0.000;MLEAC=2;MLEAF=1.00;MQ=43.81;QD=25.00;SOR=1.136	GT:AD:DP:GQ:PL	1/1:0,52:52:99:2292,156,0
3L	7479051	.	A	G	1655.77	.	AC=2;AF=1.00;AN=2;DP=62;ExcessHet=3.0103;FS=0.000;MLEAC=2;MLEAF=1.00;MQ=43.26;QD=26.71;SOR=0.693	GT:AD:DP:GQ:PL	1/1:0,62:62:99:1684,185,0
3L	7479074	.	G	A	1728.77	.	AC=2;AF=1.00;AN=2;DP=62;ExcessHet=3.0103;FS=0.000;MLEAC=2;MLEAF=1.00;MQ=43.18;QD=27.88;SOR=0.758	GT:AD:DP:GQ:PL	1/1:0,62:62:99:1757,186,0
3L	7479217	.	CAACACTATAAAG	C	2647.73	.	AC=2;AF=1.00;AN=2;DP=62;ExcessHet=3.0103;FS=0.000;MLEAC=2;MLEAF=1.00;MQ=41.50;QD=28.07;SOR=0.906	GT:AD:DP:GQ:PL	1/1:0,60:60:99:2685,181,0
3L	7479277	.	C	T	2626.77	.	AC=2;AF=1.00;AN=2;DP=58;ExcessHet=3.0103;FS=0.000;MLEAC=2;MLEAF=1.00;MQ=40.06;QD=30.29;SOR=0.836	GT:AD:DP:GQ:PL	1/1:0,58:58:99:2655,178,0
3L	7479283	.	G	A	2671.77	.	AC=2;AF=1.00;AN=2;DP=60;ExcessHet=3.0103;FS=0.000;MLEAC=2;MLEAF=1.00;MQ=40.09;QD=32.23;SOR=0.760	GT:AD:DP:GQ:PL	1/1:0,60:60:99:2700,181,0
3L	7479289	.	C	T	2941.77	.	AC=2;AF=1.00;AN=2;DP=65;ExcessHet=3.0103;FS=0.000;MLEAC=2;MLEAF=1.00;MQ=40.20;QD=33.06;SOR=0.723	GT:AD:DP:GQ:PL	1/1:0,65:65:99:2970,199,0
3L	7479292	.	C	G	2986.77	.	AC=2;AF=1.00;AN=2;DP=65;ExcessHet=3.0103;FS=0.000;MLEAC=2;MLEAF=1.00;MQ=40.27;QD=28.84;SOR=0.723	GT:AD:DP:GQ:PL	1/1:0,65:65:99:3015,202,0
3L	7479293	.	A	T	2986.77	.	AC=2;AF=1.00;AN=2;DP=65;ExcessHet=3.0103;FS=0.000;MLEAC=2;MLEAF=1.00;MQ=40.27;QD=30.47;SOR=0.723	GT:AD:DP:GQ:PL	1/1:0,65:65:99:3015,202,0
3L	7479308	.	A	T	2986.77	.	AC=2;AF=1.00;AN=2;DP=64;ExcessHet=3.0103;FS=0.000;MLEAC=2;MLEAF=1.00;MQ=40.30;QD=30.06;SOR=0.966	GT:AD:DP:GQ:PL	1/1:0,64:64:99:3015,202,0
3L	7479319	.	G	A	2761.77	.	AC=2;AF=1.00;AN=2;DP=61;ExcessHet=3.0103;FS=0.000;MLEAC=2;MLEAF=1.00;MQ=40.21;QD=32.45;SOR=1.107	GT:AD:DP:GQ:PL	1/1:0,61:61:99:2790,187,0
3L	7479334	.	T	TGAAGG	2527.73	.	AC=2;AF=1.00;AN=2;DP=57;ExcessHet=3.0103;FS=0.000;MLEAC=2;MLEAF=1.00;MQ=40.35;QD=27.03;SOR=1.342	GT:AD:DP:GQ:PL	1/1:0,57:57:99:2565,172,0
3L	7479336	.	TTGGTG	T	2572.73	.	AC=2;AF=1.00;AN=2;DP=53;ExcessHet=3.0103;FS=0.000;MLEAC=2;MLEAF=1.00;MQ=40.26;QD=24.80;SOR=1.524	GT:AD:DP:GQ:PL	1/1:0,53:53:99:2610,175,0
3L	7479350	.	A	C	2356.77	.	AC=2;AF=1.00;AN=2;DP=52;ExcessHet=3.0103;FS=0.000;MLEAC=2;MLEAF=1.00;MQ=40.22;QD=31.81;SOR=1.480	GT:AD:DP:GQ:PL	1/1:0,52:52:99:2385,160,0
3L	7479354	.	CATTTTATAGAGAG	C	2392.73	.	AC=2;AF=1.00;AN=2;DP=51;ExcessHet=3.0103;FS=0.000;MLEAC=2;MLEAF=1.00;MQ=40.25;QD=31.36;SOR=1.565	GT:AD:DP:GQ:PL	1/1:0,51:51:99:2430,163,0
3L	7479376	.	G	A	2345.77	.	AC=2;AF=1.00;AN=2;DP=50;ExcessHet=3.0103;FS=0.000;MLEAC=2;MLEAF=1.00;MQ=40.35;QD=28.48;SOR=1.519	GT:AD:DP:GQ:PL	1/1:0,50:50:99:2374,160,0
3L	7479379	.	A	T	2300.77	.	AC=2;AF=1.00;AN=2;DP=51;ExcessHet=3.0103;FS=0.000;MLEAC=2;MLEAF=1.00;MQ=40.49;QD=25.03;SOR=1.436	GT:AD:DP:GQ:PL	1/1:0,51:51:99:2329,157,0
3L	7479380	.	G	A	2329.77	.	AC=2;AF=1.00;AN=2;DP=52;ExcessHet=3.0103;FS=0.000;MLEAC=2;MLEAF=1.00;MQ=40.56;QD=27.91;SOR=1.358	GT:AD:DP:GQ:PL	1/1:0,52:52:99:2358,160,0
3L	7479393	.	A	G	2283.77	.	AC=2;AF=1.00;AN=2;DP=51;ExcessHet=3.0103;FS=0.000;MLEAC=2;MLEAF=1.00;MQ=40.57;QD=31.13;SOR=1.436	GT:AD:DP:GQ:PL	1/1:0,51:51:99:2312,160,0
3L	7479473	.	A	T	1947.77	.	AC=2;AF=1.00;AN=2;DP=45;ExcessHet=3.0103;FS=0.000;MLEAC=2;MLEAF=1.00;MQ=42.44;QD=25.52;SOR=0.929	GT:AD:DP:GQ:PL	1/1:0,45:45:99:1976,135,0
3L	7479485	.	CTAG	C	2017.73	.	AC=2;AF=1.00;AN=2;DP=45;ExcessHet=3.0103;FS=0.000;MLEAC=2;MLEAF=1.00;MQ=42.60;QD=29.22;SOR=0.737	GT:AD:DP:GQ:PL	1/1:0,45:45:99:2055,138,0
3L	7479489	.	CA	C	1987.73	.	AC=2;AF=1.00;AN=2;DP=45;ExcessHet=3.0103;FS=0.000;MLEAC=2;MLEAF=1.00;MQ=42.60;QD=29.75;SOR=0.737	GT:AD:DP:GQ:PL	1/1:0,45:45:99:2025,135,0
3L	7479491	.	T	TCC	1987.73	.	AC=2;AF=1.00;AN=2;DP=45;ExcessHet=3.0103;FS=0.000;MLEAC=2;MLEAF=1.00;MQ=42.60;QD=32.98;SOR=0.737	GT:AD:DP:GQ:PL	1/1:0,45:45:99:2025,136,0
3L	7479525	.	G	A	1309.77	.	AC=2;AF=1.00;AN=2;DP=48;ExcessHet=3.0103;FS=0.000;MLEAC=2;MLEAF=1.00;MQ=43.05;QD=27.29;SOR=1.179	GT:AD:DP:GQ:PL	1/1:0,48:48:99:1338,144,0
3L	7479721	.	G	T	1741.77	.	AC=2;AF=1.00;AN=2;DP=62;ExcessHet=3.0103;FS=0.000;MLEAC=2;MLEAF=1.00;MQ=43.81;QD=28.09;SOR=0.758	GT:AD:DP:GQ:PL	1/1:0,62:62:99:1770,186,0
3L	7479860	.	G	A	1626.77	.	AC=2;AF=1.00;AN=2;DP=59;ExcessHet=3.0103;FS=0.000;MLEAC=2;MLEAF=1.00;MQ=43.97;QD=27.57;SOR=1.421	GT:AD:DP:GQ:PL	1/1:0,59:59:99:1655,177,0
3L	7480029	.	A	T	1232.77	.	AC=1;AF=0.500;AN=2;BaseQRankSum=-0.572;ClippingRankSum=0.000;DP=62;ExcessHet=3.0103;FS=6.819;MLEAC=1;MLEAF=0.500;MQ=44.00;MQRankSum=0.000;QD=19.88;ReadPosRankSum=0.756;SOR=0.242	GT:AD:DP:GQ:PL	0/1:30,32:62:99:1261,0,1143
3L	7480031	.	C	A	1232.77	.	AC=1;AF=0.500;AN=2;BaseQRankSum=-1.313;ClippingRankSum=0.000;DP=63;ExcessHet=3.0103;FS=5.136;MLEAC=1;MLEAF=0.500;MQ=44.00;MQRankSum=0.000;QD=19.57;ReadPosRankSum=0.333;SOR=0.268	GT:AD:DP:GQ:PL	0/1:30,33:63:99:1261,0,1143
3L	7480040	.	T	A	2006.77	.	AC=2;AF=1.00;AN=2;DP=55;ExcessHet=3.0103;FS=0.000;MLEAC=2;MLEAF=1.00;MQ=44.00;QD=27.93;SOR=1.118	GT:AD:DP:GQ:PL	1/1:0,54:54:99:2035,165,0
3L	7480320	.	C	T	1779.77	.	AC=2;AF=1.00;AN=2;DP=64;ExcessHet=3.0103;FS=0.000;MLEAC=2;MLEAF=1.00;MQ=44.00;QD=27.81;SOR=0.892	GT:AD:DP:GQ:PL	1/1:0,64:64:99:1808,192,0
3L	7480485	.	A	T	1695.77	.	AC=2;AF=1.00;AN=2;DP=61;ExcessHet=3.0103;FS=0.000;MLEAC=2;MLEAF=1.00;MQ=43.97;QD=27.80;SOR=0.865	GT:AD:DP:GQ:PL	1/1:0,61:61:99:1724,183,0
3L	7480742	.	T	C	1221.77	.	AC=2;AF=1.00;AN=2;DP=56;ExcessHet=3.0103;FS=0.000;MLEAC=2;MLEAF=1.00;MQ=43.38;QD=26.00;SOR=1.132	GT:AD:DP:GQ:PL	1/1:0,47:47:99:1250,140,0
3L	7480884	.	G	T	623.77	.	AC=2;AF=1.00;AN=2;DP=28;ExcessHet=3.0103;FS=0.000;MLEAC=2;MLEAF=1.00;MQ=43.86;QD=27.12;SOR=0.963	GT:AD:DP:GQ:PL	1/1:0,23:23:69:652,69,0
3L	7480997	.	AT	A	278.73	.	AC=1;AF=0.500;AN=2;BaseQRankSum=1.390;ClippingRankSum=0.000;DP=48;ExcessHet=3.0103;FS=7.833;MLEAC=1;MLEAF=0.500;MQ=43.17;MQRankSum=-2.038;QD=7.53;ReadPosRankSum=-0.261;SOR=2.200	GT:AD:DP:GQ:PL	0/1:16,21:37:99:316,0,231
3L	7480998	.	T	A	202.77	.	AC=1;AF=0.500;AN=2;BaseQRankSum=-1.588;ClippingRankSum=0.000;DP=48;ExcessHet=3.0103;FS=7.833;MLEAC=1;MLEAF=0.500;MQ=43.17;MQRankSum=2.089;QD=5.48;ReadPosRankSum=0.245;SOR=0.117	GT:AD:DP:GQ:PL	0/1:21,16:37:99:231,0,316
3L	7481036	.	T	TCACACA	1619.73	.	AC=2;AF=1.00;AN=2;DP=49;ExcessHet=3.0103;FS=0.000;MLEAC=2;MLEAF=1.00;MQ=42.80;QD=27.11;SOR=0.927	GT:AD:DP:GQ:PL	1/1:0,36:36:99:1657,114,0
3L	7481073	.	C	G	1935.77	.	AC=2;AF=1.00;AN=2;DP=48;ExcessHet=3.0103;FS=0.000;MLEAC=2;MLEAF=1.00;MQ=42.22;QD=32.92;SOR=0.739	GT:AD:DP:GQ:PL	1/1:0,43:43:99:1964,138,0
3L	7481080	.	A	T	1900.77	.	AC=2;AF=1.00;AN=2;DP=49;ExcessHet=3.0103;FS=0.000;MLEAC=2;MLEAF=1.00;MQ=42.38;QD=35.45;SOR=0.737	GT:AD:DP:GQ:PL	1/1:0,45:45:99:1929,135,0
3L	7481231	.	C	T	1959.77	.	AC=2;AF=1.00;AN=2;DP=75;ExcessHet=3.0103;FS=0.000;MLEAC=2;MLEAF=1.00;MQ=43.92;QD=26.85;SOR=1.032	GT:AD:DP:GQ:PL	1/1:0,73:73:99:1988,219,0
3L	7481308	.	G	A	1966.77	.	AC=2;AF=1.00;AN=2;DP=70;ExcessHet=3.0103;FS=0.000;MLEAC=2;MLEAF=1.00;MQ=43.97;QD=28.10;SOR=0.811	GT:AD:DP:GQ:PL	1/1:0,70:70:99:1995,210,0
3L	7481326	.	GA	G	1345.73	.	AC=2;AF=1.00;AN=2;DP=66;ExcessHet=3.0103;FS=0.000;MLEAC=2;MLEAF=1.00;MQ=43.97;QD=21.03;SOR=0.756	GT:AD:DP:GQ:PL	1/1:0,64:64:99:1383,190,0
3L	7481482	.	CA	C	157.79	.	AC=1;AF=0.500;AN=2;BaseQRankSum=-1.648;ClippingRankSum=0.000;DP=42;ExcessHet=3.0103;FS=2.345;MLEAC=1;MLEAF=0.500;MQ=43.81;MQRankSum=0.000;QD=6.86;ReadPosRankSum=2.222;SOR=1.659	GT:AD:DP:GQ:PL	0/1:5,18:23:19:195,0,19
3L	7481541	.	T	C	1135.77	.	AC=2;AF=1.00;AN=2;DP=42;ExcessHet=3.0103;FS=0.000;MLEAC=2;MLEAF=1.00;MQ=44.00;QD=27.04;SOR=1.127	GT:AD:DP:GQ:PL	1/1:0,42:42:99:1164,126,0
3L	7481653	.	T	C	509.77	.	AC=1;AF=0.500;AN=2;BaseQRankSum=1.755;ClippingRankSum=0.000;DP=64;ExcessHet=3.0103;FS=2.186;MLEAC=1;MLEAF=0.500;MQ=43.94;MQRankSum=-0.297;QD=7.97;ReadPosRankSum=-0.247;SOR=0.389	GT:AD:DP:GQ:PL	0/1:39,25:64:99:538,0,841
3L	7482242	.	G	C	1987.77	.	AC=2;AF=1.00;AN=2;BaseQRankSum=2.535;ClippingRankSum=0.000;DP=63;ExcessHet=3.0103;FS=0.000;MLEAC=2;MLEAF=1.00;MQ=43.77;MQRankSum=-0.468;QD=31.55;ReadPosRankSum=-0.687;SOR=1.107	GT:AD:DP:GQ:PL	1/1:2,61:63:99:2016,143,0
3L	7482252	.	G	T	424.77	.	AC=1;AF=0.500;AN=2;BaseQRankSum=1.092;ClippingRankSum=0.000;DP=61;ExcessHet=3.0103;FS=0.000;MLEAC=1;MLEAF=0.500;MQ=43.74;MQRankSum=-1.184;QD=6.96;ReadPosRankSum=0.953;SOR=0.693	GT:AD:DP:GQ:PL	0/1:38,23:61:99:453,0,906
3L	7482272	.	T	C	2525.77	.	AC=2;AF=1.00;AN=2;BaseQRankSum=2.459;ClippingRankSum=0.000;DP=61;ExcessHet=3.0103;FS=0.000;MLEAC=2;MLEAF=1.00;MQ=43.78;MQRankSum=-0.431;QD=20.45;ReadPosRankSum=-0.425;SOR=1.217	GT:AD:DP:GQ:PL	1/1:2,59:61:94:2554,94,0
3L	7482273	.	A	C	2525.77	.	AC=2;AF=1.00;AN=2;BaseQRankSum=2.590;ClippingRankSum=0.000;DP=61;ExcessHet=3.0103;FS=0.000;MLEAC=2;MLEAF=1.00;MQ=43.78;MQRankSum=-0.431;QD=25.47;ReadPosRankSum=-0.324;SOR=1.217	GT:AD:DP:GQ:PL	1/1:2,59:61:94:2554,94,0
3L	7482289	.	T	C	2233.77	.	AC=2;AF=1.00;AN=2;BaseQRankSum=0.641;ClippingRankSum=0.000;DP=54;ExcessHet=3.0103;FS=0.000;MLEAC=2;MLEAF=1.00;MQ=43.75;MQRankSum=-0.294;QD=30.58;ReadPosRankSum=-0.674;SOR=0.282	GT:AD:DP:GQ:PL	1/1:1,53:54:99:2262,118,0
3L	7482298	.	T	C	2198.77	.	AC=2;AF=1.00;AN=2;BaseQRankSum=0.420;ClippingRankSum=0.000;DP=53;ExcessHet=3.0103;FS=0.000;MLEAC=2;MLEAF=1.00;MQ=43.78;MQRankSum=-0.258;QD=27.00;ReadPosRankSum=-0.229;SOR=0.255	GT:AD:DP:GQ:PL	1/1:1,52:53:99:2227,115,0
3L	7482313	.	T	G	1369.77	.	AC=2;AF=1.00;AN=2;BaseQRankSum=-1.274;ClippingRankSum=0.000;DP=56;ExcessHet=3.0103;FS=0.000;MLEAC=2;MLEAF=1.00;MQ=43.79;MQRankSum=-0.250;QD=24.46;ReadPosRankSum=0.124;SOR=0.269	GT:AD:DP:GQ:PL	1/1:1,55:56:99:1398,121,0
3L	7482388	.	A	T	2339.77	.	AC=2;AF=1.00;AN=2;DP=53;ExcessHet=3.0103;FS=0.000;MLEAC=2;MLEAF=1.00;MQ=43.56;QD=27.83;SOR=0.808	GT:AD:DP:GQ:PL	1/1:0,53:53:99:2368,160,0
3L	7482389	.	T	TA	2330.73	.	AC=2;AF=1.00;AN=2;DP=53;ExcessHet=3.0103;FS=0.000;MLEAC=2;MLEAF=1.00;MQ=43.56;QD=25.90;SOR=0.808	GT:AD:DP:GQ:PL	1/1:0,53:53:99:2368,160,0
3L	7482397	.	G	A	346.77	.	AC=1;AF=0.500;AN=2;BaseQRankSum=2.038;ClippingRankSum=0.000;DP=49;ExcessHet=3.0103;FS=1.145;MLEAC=1;MLEAF=0.500;MQ=43.58;MQRankSum=-1.020;QD=7.08;ReadPosRankSum=-0.092;SOR=0.449	GT:AD:DP:GQ:PL	0/1:30,19:49:99:375,0,689
3L	7482435	.	A	G	1937.77	.	AC=2;AF=1.00;AN=2;DP=53;ExcessHet=3.0103;FS=0.000;MLEAC=2;MLEAF=1.00;MQ=43.48;QD=30.41;SOR=0.892	GT:AD:DP:GQ:PL	1/1:0,53:53:99:1966,159,0
3L	7482439	.	T	G	614.77	.	AC=1;AF=0.500;AN=2;BaseQRankSum=-1.975;ClippingRankSum=0.000;DP=52;ExcessHet=3.0103;FS=2.415;MLEAC=1;MLEAF=0.500;MQ=43.47;MQRankSum=1.382;QD=11.82;ReadPosRankSum=-0.112;SOR=0.987	GT:AD:DP:GQ:PL	0/1:21,31:52:99:643,0,417
3L	7482522	.	C	T	1513.77	.	AC=2;AF=1.00;AN=2;DP=55;ExcessHet=3.0103;FS=0.000;MLEAC=2;MLEAF=1.00;MQ=43.59;QD=28.03;SOR=1.329	GT:AD:DP:GQ:PL	1/1:0,54:54:99:1542,162,0
3L	7482615	.	G	GA	1599.73	.	AC=2;AF=1.00;AN=2;DP=58;ExcessHet=3.0103;FS=0.000;MLEAC=2;MLEAF=1.00;MQ=43.01;QD=28.07;SOR=1.238	GT:AD:DP:GQ:PL	1/1:0,57:57:99:1637,174,0
3L	7482659	.	T	C	2155.77	.	AC=2;AF=1.00;AN=2;DP=49;ExcessHet=3.0103;FS=0.000;MLEAC=2;MLEAF=1.00;MQ=42.38;QD=30.84;SOR=0.818	GT:AD:DP:GQ:PL	1/1:0,49:49:99:2184,147,0
3L	7482661	.	AGT	A	2146.73	.	AC=2;AF=1.00;AN=2;DP=48;ExcessHet=3.0103;FS=0.000;MLEAC=2;MLEAF=1.00;MQ=42.34;QD=32.76;SOR=0.776	GT:AD:DP:GQ:PL	1/1:0,48:48:99:2184,147,0
3L	7482665	.	G	GA	2212.73	.	AC=2;AF=1.00;AN=2;DP=47;ExcessHet=3.0103;FS=0.000;MLEAC=2;MLEAF=1.00;MQ=42.31;QD=33.15;SOR=0.735	GT:AD:DP:GQ:PL	1/1:0,47:47:99:2250,151,0
3L	7482667	.	T	TATTAGC	2482.73	.	AC=2;AF=1.00;AN=2;DP=50;ExcessHet=3.0103;FS=0.000;MLEAC=2;MLEAF=1.00;MQ=42.33;QD=31.79;SOR=0.693	GT:AD:DP:GQ:PL	1/1:0,50:50:99:2520,169,0
3L	7482677	.	A	G	2221.77	.	AC=2;AF=1.00;AN=2;DP=49;ExcessHet=3.0103;FS=0.000;MLEAC=2;MLEAF=1.00;MQ=42.25;QD=27.37;SOR=0.733	GT:AD:DP:GQ:PL	1/1:0,49:49:99:2250,151,0
3L	7482682	.	T	G	2176.77	.	AC=2;AF=1.00;AN=2;DP=48;ExcessHet=3.0103;FS=0.000;MLEAC=2;MLEAF=1.00;MQ=42.20;QD=24.90;SOR=0.693	GT:AD:DP:GQ:PL	1/1:0,48:48:99:2205,147,0
3L	7482687	.	C	A	2176.77	.	AC=2;AF=1.00;AN=2;DP=48;ExcessHet=3.0103;FS=0.000;MLEAC=2;MLEAF=1.00;MQ=42.20;QD=25.60;SOR=0.693	GT:AD:DP:GQ:PL	1/1:0,48:48:99:2205,147,0
3L	7482702	.	C	T	1996.77	.	AC=2;AF=1.00;AN=2;DP=45;ExcessHet=3.0103;FS=0.000;MLEAC=2;MLEAF=1.00;MQ=42.39;QD=29.97;SOR=1.038	GT:AD:DP:GQ:PL	1/1:0,45:45:99:2025,135,0
3L	7482713	.	T	C	2131.77	.	AC=2;AF=1.00;AN=2;DP=48;ExcessHet=3.0103;FS=0.000;MLEAC=2;MLEAF=1.00;MQ=42.41;QD=31.18;SOR=0.963	GT:AD:DP:GQ:PL	1/1:0,48:48:99:2160,144,0
3L	7482718	.	A	T	2086.77	.	AC=2;AF=1.00;AN=2;DP=46;ExcessHet=3.0103;FS=0.000;MLEAC=2;MLEAF=1.00;MQ=42.45;QD=25.34;SOR=1.085	GT:AD:DP:GQ:PL	1/1:0,46:46:99:2115,141,0
3L	7482726	3L_7482726_SNP	A	G	2131.77	.	AC=2;AF=1.00;AN=2;DB;DP=47;ExcessHet=3.0103;FS=0.000;MLEAC=2;MLEAF=1.00;MQ=42.44;QD=30.17;SOR=1.022	GT:AD:DP:GQ:PL	1/1:0,47:47:99:2160,144,0
3L	7482727	.	G	T	2131.77	.	AC=2;AF=1.00;AN=2;DP=45;ExcessHet=3.0103;FS=0.000;MLEAC=2;MLEAF=1.00;MQ=42.52;QD=33.74;SOR=1.280	GT:AD:DP:GQ:PL	1/1:0,45:45:99:2160,144,0
3L	7482728	.	A	G	2131.77	.	AC=2;AF=1.00;AN=2;DP=45;ExcessHet=3.0103;FS=0.000;MLEAC=2;MLEAF=1.00;MQ=42.52;QD=32.64;SOR=1.280	GT:AD:DP:GQ:PL	1/1:0,45:45:99:2160,144,0
3L	7482818	.	G	A	613.77	.	AC=1;AF=0.500;AN=2;BaseQRankSum=0.751;ClippingRankSum=0.000;DP=54;ExcessHet=3.0103;FS=1.022;MLEAC=1;MLEAF=0.500;MQ=43.53;MQRankSum=0.000;QD=11.37;ReadPosRankSum=-1.037;SOR=0.547	GT:AD:DP:GQ:PL	0/1:25,29:54:99:642,0,527
3L	7482999	.	G	T	2381.77	.	AC=2;AF=1.00;AN=2;DP=55;ExcessHet=3.0103;FS=0.000;MLEAC=2;MLEAF=1.00;MQ=43.82;QD=30.49;SOR=0.729	GT:AD:DP:GQ:PL	1/1:0,55:55:99:2410,165,0
3L	7483000	.	T	C	2381.77	.	AC=2;AF=1.00;AN=2;DP=55;ExcessHet=3.0103;FS=0.000;MLEAC=2;MLEAF=1.00;MQ=43.82;QD=29.42;SOR=0.729	GT:AD:DP:GQ:PL	1/1:0,55:55:99:2410,165,0
3L	7483030	.	A	T	1784.77	.	AC=2;AF=1.00;AN=2;DP=65;ExcessHet=3.0103;FS=0.000;MLEAC=2;MLEAF=1.00;MQ=43.94;QD=27.46;SOR=0.925	GT:AD:DP:GQ:PL	1/1:0,65:65:99:1813,195,0
3L	7483300	.	GAA	G	1870.73	.	AC=2;AF=1.00;AN=2;DP=53;ExcessHet=3.0103;FS=0.000;MLEAC=2;MLEAF=1.00;MQ=44.00;QD=23.75;SOR=0.808	GT:AD:DP:GQ:PL	1/1:0,53:53:99:1908,160,0
3L	7483432	.	G	A	2616.77	.	AC=2;AF=1.00;AN=2;DP=60;ExcessHet=3.0103;FS=0.000;MLEAC=2;MLEAF=1.00;MQ=43.87;QD=34.05;SOR=0.906	GT:AD:DP:GQ:PL	1/1:0,60:60:99:2645,184,0
3L	7483443	.	TAAAGA	T	2656.73	.	AC=2;AF=1.00;AN=2;DP=60;ExcessHet=3.0103;FS=0.000;MLEAC=2;MLEAF=1.00;MQ=43.84;QD=32.14;SOR=0.831	GT:AD:DP:GQ:PL	1/1:0,60:60:99:2694,184,0
3L	7483449	.	CTT	C	2572.73	.	AC=2;AF=1.00;AN=2;DP=58;ExcessHet=3.0103;FS=0.000;MLEAC=2;MLEAF=1.00;MQ=43.83;QD=31.88;SOR=0.836	GT:AD:DP:GQ:PL	1/1:0,58:58:99:2610,175,0
3L	7483524	.	G	C	1861.77	.	AC=2;AF=1.00;AN=2;DP=68;ExcessHet=3.0103;FS=0.000;MLEAC=2;MLEAF=1.00;MQ=43.83;QD=27.38;SOR=0.949	GT:AD:DP:GQ:PL	1/1:0,68:68:99:1890,204,0
3L	7483572	.	C	T	1684.77	.	AC=2;AF=1.00;AN=2;DP=63;ExcessHet=3.0103;FS=0.000;MLEAC=2;MLEAF=1.00;MQ=43.94;QD=26.74;SOR=0.933	GT:AD:DP:GQ:PL	1/1:0,63:63:99:1713,188,0
3L	7483604	.	A	C	1701.77	.	AC=2;AF=1.00;AN=2;DP=62;ExcessHet=3.0103;FS=0.000;MLEAC=2;MLEAF=1.00;MQ=43.97;QD=27.45;SOR=0.693	GT:AD:DP:GQ:PL	1/1:0,62:62:99:1730,186,0
3L	7483617	.	G	A	297.77	.	AC=1;AF=0.500;AN=2;BaseQRankSum=0.045;ClippingRankSum=0.000;DP=57;ExcessHet=3.0103;FS=2.445;MLEAC=1;MLEAF=0.500;MQ=43.97;MQRankSum=-1.415;QD=5.32;ReadPosRankSum=-0.421;SOR=0.772	GT:AD:DP:GQ:PL	0/1:38,18:56:99:326,0,859
3L	7483628	3L_7483628_SNP	T	C	2269.77	.	AC=2;AF=1.00;AN=2;DB;DP=55;ExcessHet=3.0103;FS=0.000;MLEAC=2;MLEAF=1.00;MQ=43.96;QD=29.95;SOR=0.693	GT:AD:DP:GQ:PL	1/1:0,54:54:99:2298,163,0
3L	7483638	.	C	T	2049.77	.	AC=2;AF=1.00;AN=2;DP=47;ExcessHet=3.0103;FS=0.000;MLEAC=2;MLEAF=1.00;MQ=43.96;QD=28.46;SOR=0.780	GT:AD:DP:GQ:PL	1/1:0,46:46:99:2078,141,0
3L	7483672	.	G	A	249.77	.	AC=1;AF=0.500;AN=2;BaseQRankSum=1.105;ClippingRankSum=0.000;DP=41;ExcessHet=3.0103;FS=0.000;MLEAC=1;MLEAF=0.500;MQ=44.00;MQRankSum=0.000;QD=6.24;ReadPosRankSum=-1.210;SOR=0.560	GT:AD:DP:GQ:PL	0/1:26,14:40:99:278,0,586
3L	7483757	.	A	G	285.77	.	AC=1;AF=0.500;AN=2;BaseQRankSum=1.314;ClippingRankSum=0.000;DP=54;ExcessHet=3.0103;FS=0.000;MLEAC=1;MLEAF=0.500;MQ=43.42;MQRankSum=-2.049;QD=5.39;ReadPosRankSum=-0.984;SOR=0.593	GT:AD:DP:GQ:PL	0/1:36,17:53:99:314,0,816
3L	7483804	.	C	CT	913.73	.	AC=1;AF=0.500;AN=2;BaseQRankSum=-1.399;ClippingRankSum=0.000;DP=59;ExcessHet=3.0103;FS=5.673;MLEAC=1;MLEAF=0.500;MQ=44.00;MQRankSum=0.000;QD=15.75;ReadPosRankSum=-0.522;SOR=0.542	GT:AD:DP:GQ:PL	0/1:19,39:58:99:951,0,378
3L	7483882	.	GCTTAAA	G	745.73	.	AC=1;AF=0.500;AN=2;BaseQRankSum=-0.625;ClippingRankSum=0.000;DP=57;ExcessHet=3.0103;FS=2.387;MLEAC=1;MLEAF=0.500;MQ=44.00;MQRankSum=0.000;QD=13.32;ReadPosRankSum=-0.692;SOR=1.112	GT:AD:DP:GQ:PL	0/1:35,21:56:99:783,0,1403
3L	7483889	.	A	G	754.77	.	AC=1;AF=0.500;AN=2;BaseQRankSum=-2.016;ClippingRankSum=0.000;DP=57;ExcessHet=3.0103;FS=1.064;MLEAC=1;MLEAF=0.500;MQ=44.00;MQRankSum=0.000;QD=13.24;ReadPosRankSum=-0.459;SOR=0.960	GT:AD:DP:GQ:PL	0/1:35,22:57:99:783,0,1403
3L	7483949	.	C	T	881.77	.	AC=1;AF=0.500;AN=2;BaseQRankSum=2.891;ClippingRankSum=0.000;DP=61;ExcessHet=3.0103;FS=1.018;MLEAC=1;MLEAF=0.500;MQ=44.00;MQRankSum=0.000;QD=14.46;ReadPosRankSum=-0.075;SOR=0.521	GT:AD:DP:GQ:PL	0/1:22,39:61:99:910,0,376
3L	7484017	.	G	T	1919.77	.	AC=2;AF=1.00;AN=2;BaseQRankSum=2.529;ClippingRankSum=0.000;DP=74;ExcessHet=3.0103;FS=6.322;MLEAC=2;MLEAF=1.00;MQ=44.00;MQRankSum=0.000;QD=25.94;ReadPosRankSum=-0.775;SOR=0.302	GT:AD:DP:GQ:PL	1/1:2,72:74:99:1948,202,0
3L	7484044	.	A	G	2003.77	.	AC=2;AF=1.00;AN=2;DP=72;ExcessHet=3.0103;FS=0.000;MLEAC=2;MLEAF=1.00;MQ=44.00;QD=27.83;SOR=0.693	GT:AD:DP:GQ:PL	1/1:0,72:72:99:2032,216,0
3L	7484373	.	T	C	1429.77	.	AC=2;AF=1.00;AN=2;DP=53;ExcessHet=3.0103;FS=0.000;MLEAC=2;MLEAF=1.00;MQ=43.96;QD=26.98;SOR=0.892	GT:AD:DP:GQ:PL	1/1:0,53:53:99:1458,158,0
3L	7484414	.	T	G	1255.77	.	AC=2;AF=1.00;AN=2;DP=46;ExcessHet=3.0103;FS=0.000;MLEAC=2;MLEAF=1.00;MQ=43.96;QD=27.30;SOR=0.693	GT:AD:DP:GQ:PL	1/1:0,46:46:99:1284,138,0
3L	7484522	.	T	C	1231.77	.	AC=2;AF=1.00;AN=2;DP=46;ExcessHet=3.0103;FS=0.000;MLEAC=2;MLEAF=1.00;MQ=44.00;QD=26.78;SOR=1.085	GT:AD:DP:GQ:PL	1/1:0,46:46:99:1260,138,0
3L	7484644	.	G	A	1461.77	.	AC=2;AF=1.00;AN=2;DP=54;ExcessHet=3.0103;FS=0.000;MLEAC=2;MLEAF=1.00;MQ=43.91;QD=27.58;SOR=1.287	GT:AD:DP:GQ:PL	1/1:0,53:53:99:1490,159,0
3L	7484680	.	A	T	1684.77	.	AC=2;AF=1.00;AN=2;DP=62;ExcessHet=3.0103;FS=0.000;MLEAC=2;MLEAF=1.00;MQ=43.83;QD=27.62;SOR=1.022	GT:AD:DP:GQ:PL	1/1:0,61:61:99:1713,182,0
3L	7484730	.	T	A	1461.77	.	AC=2;AF=1.00;AN=2;DP=53;ExcessHet=3.0103;FS=0.000;MLEAC=2;MLEAF=1.00;MQ=43.84;QD=27.58;SOR=0.892	GT:AD:DP:GQ:PL	1/1:0,53:53:99:1490,159,0
3L	7484927	.	C	CT	1232.73	.	AC=2;AF=1.00;AN=2;DP=55;ExcessHet=3.0103;FS=0.000;MLEAC=2;MLEAF=1.00;MQ=44.00;QD=23.71;SOR=0.941	GT:AD:DP:GQ:PL	1/1:0,52:52:99:1270,161,0
3L	7484970	.	A	G	1422.77	.	AC=2;AF=1.00;AN=2;DP=54;ExcessHet=3.0103;FS=0.000;MLEAC=2;MLEAF=1.00;MQ=44.00;QD=26.35;SOR=0.931	GT:AD:DP:GQ:PL	1/1:0,54:54:99:1451,161,0
3L	7485152	.	T	G	1406.77	.	AC=2;AF=1.00;AN=2;DP=45;ExcessHet=3.0103;FS=0.000;MLEAC=2;MLEAF=1.00;MQ=43.96;QD=31.26;SOR=0.829	GT:AD:DP:GQ:PL	1/1:0,45:45:99:1435,137,0
3L	7485162	.	A	G	246.77	.	AC=1;AF=0.500;AN=2;BaseQRankSum=-1.085;ClippingRankSum=0.000;DP=48;ExcessHet=3.0103;FS=2.654;MLEAC=1;MLEAF=0.500;MQ=43.96;MQRankSum=-1.370;QD=5.14;ReadPosRankSum=-2.908;SOR=0.782	GT:AD:DP:GQ:PL	0/1:32,16:48:99:275,0,711
3L	7485188	.	C	T	307.77	.	AC=1;AF=0.500;AN=2;BaseQRankSum=1.705;ClippingRankSum=0.000;DP=50;ExcessHet=3.0103;FS=0.000;MLEAC=1;MLEAF=0.500;MQ=44.00;MQRankSum=0.000;QD=6.16;ReadPosRankSum=-1.150;SOR=0.629	GT:AD:DP:GQ:PL	0/1:33,17:50:99:336,0,752
3L	7485227	.	C	G	766.77	.	AC=1;AF=0.500;AN=2;BaseQRankSum=3.311;ClippingRankSum=0.000;DP=53;ExcessHet=3.0103;FS=1.108;MLEAC=1;MLEAF=0.500;MQ=44.00;MQRankSum=0.000;QD=14.47;ReadPosRankSum=-0.557;SOR=0.446	GT:AD:DP:GQ:PL	0/1:19,34:53:99:795,0,341
3L	7485382	.	A	C	1204.77	.	AC=2;AF=1.00;AN=2;DP=45;ExcessHet=3.0103;FS=0.000;MLEAC=2;MLEAF=1.00;MQ=44.00;QD=26.77;SOR=0.829	GT:AD:DP:GQ:PL	1/1:0,45:45:99:1233,135,0
3L	7485503	.	ATG	A	1336.73	.	AC=1;AF=0.500;AN=2;BaseQRankSum=-1.464;ClippingRankSum=0.000;DP=64;ExcessHet=3.0103;FS=9.078;MLEAC=1;MLEAF=0.500;MQ=44.00;MQRankSum=0.000;QD=21.56;ReadPosRankSum=0.860;SOR=0.926	GT:AD:DP:GQ:PL	0/1:27,35:62:99:1374,0,1449
3L	7485513	.	G	C	1431.77	.	AC=1;AF=0.500;AN=2;BaseQRankSum=0.305;ClippingRankSum=0.000;DP=65;ExcessHet=3.0103;FS=8.781;MLEAC=1;MLEAF=0.500;MQ=44.00;MQRankSum=0.000;QD=22.03;ReadPosRankSum=0.846;SOR=0.790	GT:AD:DP:GQ:PL	0/1:27,38:65:99:1460,0,1462
3L	7485826	.	T	TTGCA	684.73	.	AC=1;AF=0.500;AN=2;BaseQRankSum=-1.969;ClippingRankSum=0.000;DP=57;ExcessHet=3.0103;FS=0.000;MLEAC=1;MLEAF=0.500;MQ=43.72;MQRankSum=-4.262;QD=12.01;ReadPosRankSum=-0.169;SOR=0.793	GT:AD:DP:GQ:PL	0/1:38,19:57:99:722,0,1578
3L	7485828	.	A	AGCTT	807.73	.	AC=1;AF=0.500;AN=2;BaseQRankSum=-1.372;ClippingRankSum=0.000;DP=59;ExcessHet=3.0103;FS=0.000;MLEAC=1;MLEAF=0.500;MQ=43.73;MQRankSum=-4.199;QD=13.69;ReadPosRankSum=-0.416;SOR=0.646	GT:AD:DP:GQ:PL	0/1:39,20:59:99:845,0,1610
3L	7485830	.	G	C	835.77	.	AC=1;AF=0.500;AN=2;BaseQRankSum=-0.879;ClippingRankSum=0.000;DP=62;ExcessHet=3.0103;FS=0.000;MLEAC=1;MLEAF=0.500;MQ=43.78;MQRankSum=-3.744;QD=13.48;ReadPosRankSum=-0.714;SOR=0.767	GT:AD:DP:GQ:PL	0/1:40,22:62:99:864,0,1678
3L	7485832	.	G	A	793.77	.	AC=1;AF=0.500;AN=2;BaseQRankSum=1.088;ClippingRankSum=0.000;DP=65;ExcessHet=3.0103;FS=0.000;MLEAC=1;MLEAF=0.500;MQ=43.79;MQRankSum=-3.743;QD=12.21;ReadPosRankSum=-0.480;SOR=0.682	GT:AD:DP:GQ:PL	0/1:42,23:65:99:822,0,1681
3L	7485866	.	C	T	491.77	.	AC=1;AF=0.500;AN=2;BaseQRankSum=2.135;ClippingRankSum=0.000;DP=68;ExcessHet=3.0103;FS=2.086;MLEAC=1;MLEAF=0.500;MQ=43.83;MQRankSum=-3.224;QD=7.23;ReadPosRankSum=-0.107;SOR=0.706	GT:AD:DP:GQ:PL	0/1:42,26:68:99:520,0,936
3L	7485887	.	A	T	1991.77	.	AC=2;AF=1.00;AN=2;DP=72;ExcessHet=3.0103;FS=0.000;MLEAC=2;MLEAF=1.00;MQ=43.86;QD=27.66;SOR=0.749	GT:AD:DP:GQ:PL	1/1:0,72:72:99:2020,215,0
3L	7485943	.	A	G	2093.77	.	AC=2;AF=1.00;AN=2;DP=78;ExcessHet=3.0103;FS=0.000;MLEAC=2;MLEAF=1.00;MQ=43.85;QD=26.84;SOR=0.744	GT:AD:DP:GQ:PL	1/1:0,78:78:99:2122,234,0
3L	7485959	.	A	T	2107.77	.	AC=2;AF=1.00;AN=2;DP=78;ExcessHet=3.0103;FS=0.000;MLEAC=2;MLEAF=1.00;MQ=43.92;QD=27.02;SOR=0.744	GT:AD:DP:GQ:PL	1/1:0,78:78:99:2136,234,0
3L	7485972	.	TTGCA	T	3212.73	.	AC=2;AF=1.00;AN=2;DP=82;ExcessHet=3.0103;FS=0.000;MLEAC=2;MLEAF=1.00;MQ=43.90;QD=33.54;SOR=0.836	GT:AD:DP:GQ:PL	1/1:0,73:73:99:3250,220,0
3L	7485994	3L_7485994_SNP	G	A	1975.77	.	AC=2;AF=1.00;AN=2;DB;DP=70;ExcessHet=3.0103;FS=0.000;MLEAC=2;MLEAF=1.00;MQ=43.89;QD=28.23;SOR=0.941	GT:AD:DP:GQ:PL	1/1:0,70:70:99:2004,210,0
3L	7486006	.	G	A	1759.77	.	AC=2;AF=1.00;AN=2;DP=63;ExcessHet=3.0103;FS=0.000;MLEAC=2;MLEAF=1.00;MQ=43.88;QD=27.93;SOR=0.933	GT:AD:DP:GQ:PL	1/1:0,63:63:99:1788,189,0
3L	7486074	.	T	G	2453.77	.	AC=2;AF=1.00;AN=2;DP=57;ExcessHet=3.0103;FS=0.000;MLEAC=2;MLEAF=1.00;MQ=43.83;QD=32.29;SOR=0.728	GT:AD:DP:GQ:PL	1/1:0,57:57:99:2482,172,0
3L	7486085	.	T	G	2429.77	.	AC=2;AF=1.00;AN=2;DP=54;ExcessHet=3.0103;FS=0.000;MLEAC=2;MLEAF=1.00;MQ=43.85;QD=31.35;SOR=0.846	GT:AD:DP:GQ:PL	1/1:0,54:54:99:2458,166,0
3L	7486108	.	A	G	2219.77	.	AC=2;AF=1.00;AN=2;DP=52;ExcessHet=3.0103;FS=0.000;MLEAC=2;MLEAF=1.00;MQ=43.89;QD=29.29;SOR=1.244	GT:AD:DP:GQ:PL	1/1:0,52:52:99:2248,159,0
3L	7486150	.	C	T	1358.77	.	AC=2;AF=1.00;AN=2;DP=49;ExcessHet=3.0103;FS=0.000;MLEAC=2;MLEAF=1.00;MQ=43.88;QD=27.73;SOR=1.112	GT:AD:DP:GQ:PL	1/1:0,49:49:99:1387,147,0
3L	7486215	.	T	C	1428.77	.	AC=2;AF=1.00;AN=2;DP=55;ExcessHet=3.0103;FS=0.000;MLEAC=2;MLEAF=1.00;MQ=43.89;QD=25.98;SOR=1.061	GT:AD:DP:GQ:PL	1/1:0,55:55:99:1457,163,0
3L	7486243	.	T	C	2600.77	.	AC=2;AF=1.00;AN=2;DP=64;ExcessHet=3.0103;FS=0.000;MLEAC=2;MLEAF=1.00;MQ=43.94;QD=27.28;SOR=0.892	GT:AD:DP:GQ:PL	1/1:0,64:64:99:2629,195,0
3L	7486264	.	T	C	2530.77	.	AC=2;AF=1.00;AN=2;DP=62;ExcessHet=3.0103;FS=0.000;MLEAC=2;MLEAF=1.00;MQ=43.97;QD=28.10;SOR=0.976	GT:AD:DP:GQ:PL	1/1:0,62:62:99:2559,186,0
3L	7486390	.	G	A	1517.77	.	AC=2;AF=1.00;AN=2;DP=56;ExcessHet=3.0103;FS=0.000;MLEAC=2;MLEAF=1.00;MQ=43.97;QD=27.10;SOR=1.302	GT:AD:DP:GQ:PL	1/1:0,56:56:99:1546,167,0
3L	7486404	.	T	A	1595.77	.	AC=2;AF=1.00;AN=2;DP=60;ExcessHet=3.0103;FS=0.000;MLEAC=2;MLEAF=1.00;MQ=43.97;QD=27.05;SOR=0.950	GT:AD:DP:GQ:PL	1/1:0,59:59:99:1624,177,0
3L	7486666	.	C	T	1672.77	.	AC=2;AF=1.00;AN=2;BaseQRankSum=0.459;ClippingRankSum=0.000;DP=65;ExcessHet=3.0103;FS=0.000;MLEAC=2;MLEAF=1.00;MQ=43.96;MQRankSum=0.000;QD=25.73;ReadPosRankSum=1.149;SOR=0.307	GT:AD:DP:GQ:PL	1/1:1,64:65:99:1701,166,0
3L	7486723	.	A	G	461.77	.	AC=1;AF=0.500;AN=2;BaseQRankSum=-4.383;ClippingRankSum=0.000;DP=59;ExcessHet=3.0103;FS=1.032;MLEAC=1;MLEAF=0.500;MQ=44.00;MQRankSum=0.000;QD=7.83;ReadPosRankSum=0.652;SOR=0.516	GT:AD:DP:GQ:PL	0/1:34,25:59:99:490,0,796
3L	7486786	.	C	T	1020.77	.	AC=1;AF=0.500;AN=2;BaseQRankSum=0.809;ClippingRankSum=0.000;DP=61;ExcessHet=3.0103;FS=9.548;MLEAC=1;MLEAF=0.500;MQ=44.00;MQRankSum=0.000;QD=16.73;ReadPosRankSum=-0.625;SOR=0.148	GT:AD:DP:GQ:PL	0/1:33,28:61:99:1049,0,1313
3L	7486787	.	T	A	1020.77	.	AC=1;AF=0.500;AN=2;BaseQRankSum=-2.169;ClippingRankSum=0.000;DP=60;ExcessHet=3.0103;FS=11.852;MLEAC=1;MLEAF=0.500;MQ=44.00;MQRankSum=0.000;QD=17.01;ReadPosRankSum=-0.815;SOR=0.268	GT:AD:DP:GQ:PL	0/1:33,27:60:99:1049,0,1313
3L	7486875	.	T	C	562.77	.	AC=1;AF=0.500;AN=2;BaseQRankSum=-2.452;ClippingRankSum=0.000;DP=66;ExcessHet=3.0103;FS=2.089;MLEAC=1;MLEAF=0.500;MQ=44.00;MQRankSum=0.000;QD=8.53;ReadPosRankSum=0.636;SOR=1.044	GT:AD:DP:GQ:PL	0/1:38,28:66:99:591,0,876
3L	7486887	.	C	T	498.77	.	AC=1;AF=0.500;AN=2;BaseQRankSum=0.241;ClippingRankSum=0.000;DP=62;ExcessHet=3.0103;FS=2.216;MLEAC=1;MLEAF=0.500;MQ=44.00;MQRankSum=0.000;QD=8.04;ReadPosRankSum=0.687;SOR=1.139	GT:AD:DP:GQ:PL	0/1:36,26:62:99:527,0,779
3L	7486905	.	T	C	540.77	.	AC=1;AF=0.500;AN=2;BaseQRankSum=2.427;ClippingRankSum=0.000;DP=67;ExcessHet=3.0103;FS=0.000;MLEAC=1;MLEAF=0.500;MQ=44.00;MQRankSum=0.000;QD=8.07;ReadPosRankSum=0.228;SOR=0.806	GT:AD:DP:GQ:PL	0/1:40,27:67:99:569,0,878
3L	7486965	.	C	T	1653.77	.	AC=2;AF=1.00;AN=2;DP=60;ExcessHet=3.0103;FS=0.000;MLEAC=2;MLEAF=1.00;MQ=44.00;QD=27.56;SOR=1.255	GT:AD:DP:GQ:PL	1/1:0,60:60:99:1682,180,0
3L	7487021	.	T	C	1210.77	.	AC=1;AF=0.500;AN=2;BaseQRankSum=0.685;ClippingRankSum=0.000;DP=54;ExcessHet=3.0103;FS=0.000;MLEAC=1;MLEAF=0.500;MQ=44.00;MQRankSum=0.000;QD=22.42;ReadPosRankSum=-2.431;SOR=0.714	GT:AD:DP:GQ:PL	0/1:22,32:54:99:1239,0,775
3L	7487022	.	C	A	1210.77	.	AC=1;AF=0.500;AN=2;BaseQRankSum=3.584;ClippingRankSum=0.000;DP=54;ExcessHet=3.0103;FS=0.000;MLEAC=1;MLEAF=0.500;MQ=44.00;MQRankSum=0.000;QD=22.42;ReadPosRankSum=-2.431;SOR=0.714	GT:AD:DP:GQ:PL	0/1:22,32:54:99:1239,0,775
3L	7487090	.	A	G	1046.77	.	AC=1;AF=0.500;AN=2;BaseQRankSum=-3.783;ClippingRankSum=0.000;DP=53;ExcessHet=3.0103;FS=1.047;MLEAC=1;MLEAF=0.500;MQ=44.00;MQRankSum=0.000;QD=19.75;ReadPosRankSum=1.592;SOR=0.774	GT:AD:DP:GQ:PL	0/1:25,28:53:99:1075,0,938
3L	7487091	.	A	T	1046.77	.	AC=1;AF=0.500;AN=2;BaseQRankSum=-3.025;ClippingRankSum=0.000;DP=51;ExcessHet=3.0103;FS=0.000;MLEAC=1;MLEAF=0.500;MQ=44.00;MQRankSum=0.000;QD=20.52;ReadPosRankSum=1.011;SOR=0.748	GT:AD:DP:GQ:PL	0/1:23,28:51:99:1075,0,938
3L	7487159	.	A	G	910.77	.	AC=1;AF=0.500;AN=2;BaseQRankSum=1.703;ClippingRankSum=0.000;DP=64;ExcessHet=3.0103;FS=2.202;MLEAC=1;MLEAF=0.500;MQ=43.97;MQRankSum=1.323;QD=14.23;ReadPosRankSum=-0.271;SOR=1.078	GT:AD:DP:GQ:PL	0/1:24,40:64:99:939,0,485
3L	7487513	.	A	G	1840.77	.	AC=2;AF=1.00;AN=2;DP=43;ExcessHet=3.0103;FS=0.000;MLEAC=2;MLEAF=1.00;MQ=44.00;QD=27.88;SOR=0.941	GT:AD:DP:GQ:PL	1/1:0,43:43:99:1869,135,0
3L	7487529	.	C	T	1974.77	.	AC=2;AF=1.00;AN=2;DP=44;ExcessHet=3.0103;FS=0.000;MLEAC=2;MLEAF=1.00;MQ=44.00;QD=31.40;SOR=0.990	GT:AD:DP:GQ:PL	1/1:0,44:44:99:2003,135,0
3L	7487550	.	T	A	1879.77	.	AC=2;AF=1.00;AN=2;DP=46;ExcessHet=3.0103;FS=0.000;MLEAC=2;MLEAF=1.00;MQ=44.00;QD=29.46;SOR=0.874	GT:AD:DP:GQ:PL	1/1:0,46:46:99:1908,138,0
3L	7488003	.	AT	A	704.73	.	AC=2;AF=1.00;AN=2;BaseQRankSum=1.548;ClippingRankSum=0.000;DP=58;ExcessHet=3.0103;FS=0.000;MLEAC=2;MLEAF=1.00;MQ=43.93;MQRankSum=-0.270;QD=13.30;ReadPosRankSum=2.190;SOR=0.970	GT:AD:DP:GQ:PL	1/1:5,48:53:66:742,66,0
3L	7488547	.	A	T	338.77	.	AC=1;AF=0.500;AN=2;BaseQRankSum=-2.473;ClippingRankSum=0.000;DP=55;ExcessHet=3.0103;FS=1.072;MLEAC=1;MLEAF=0.500;MQ=43.93;MQRankSum=-0.437;QD=6.16;ReadPosRankSum=1.556;SOR=0.892	GT:AD:DP:GQ:PL	0/1:36,19:55:99:367,0,845
3L	7488945	.	CT	C	723.73	.	AC=1;AF=0.500;AN=2;BaseQRankSum=-0.266;ClippingRankSum=0.000;DP=67;ExcessHet=3.0103;FS=3.974;MLEAC=1;MLEAF=0.500;MQ=44.00;MQRankSum=0.000;QD=11.67;ReadPosRankSum=-0.264;SOR=0.989	GT:AD:DP:GQ:PL	0/1:18,44:62:99:761,0,225
3L	7489073	.	G	C	327.77	.	AC=1;AF=0.500;AN=2;BaseQRankSum=0.724;ClippingRankSum=0.000;DP=55;ExcessHet=3.0103;FS=0.000;MLEAC=1;MLEAF=0.500;MQ=43.96;MQRankSum=0.000;QD=6.18;ReadPosRankSum=-0.011;SOR=0.646	GT:AD:DP:GQ:PL	0/1:34,19:53:99:356,0,769
3L	7489904	.	C	T	453.77	.	AC=1;AF=0.500;AN=2;BaseQRankSum=-0.108;ClippingRankSum=0.000;DP=63;ExcessHet=3.0103;FS=0.000;MLEAC=1;MLEAF=0.500;MQ=44.00;MQRankSum=0.000;QD=7.20;ReadPosRankSum=1.748;SOR=0.566	GT:AD:DP:GQ:PL	0/1:39,24:63:99:482,0,912
3L	7490009	.	A	AT	767.73	.	AC=1;AF=0.500;AN=2;BaseQRankSum=-0.996;ClippingRankSum=0.000;DP=66;ExcessHet=3.0103;FS=7.939;MLEAC=1;MLEAF=0.500;MQ=44.00;MQRankSum=0.000;QD=12.00;ReadPosRankSum=-0.070;SOR=1.828	GT:AD:DP:GQ:PL	0/1:23,41:64:99:805,0,318
3L	7490715	.	G	T	307.77	.	AC=1;AF=0.500;AN=2;BaseQRankSum=3.064;ClippingRankSum=0.000;DP=47;ExcessHet=3.0103;FS=2.581;MLEAC=1;MLEAF=0.500;MQ=44.00;MQRankSum=0.000;QD=6.69;ReadPosRankSum=0.675;SOR=1.019	GT:AD:DP:GQ:PL	0/1:29,17:46:99:336,0,667
3L	7491044	.	C	A	512.77	.	AC=1;AF=0.500;AN=2;BaseQRankSum=2.429;ClippingRankSum=0.000;DP=40;ExcessHet=3.0103;FS=9.328;MLEAC=1;MLEAF=0.500;MQ=43.93;MQRankSum=-0.765;QD=12.82;ReadPosRankSum=0.151;SOR=0.746	GT:AD:DP:GQ:PL	0/1:16,24:40:99:541,0,276
3L	7491924	.	G	A	506.77	.	AC=1;AF=0.500;AN=2;BaseQRankSum=2.410;ClippingRankSum=0.000;DP=43;ExcessHet=3.0103;FS=31.724;MLEAC=1;MLEAF=0.500;MQ=43.78;MQRankSum=-1.240;QD=11.79;ReadPosRankSum=0.808;SOR=4.083	GT:AD:DP:GQ:PL	0/1:19,24:43:99:535,0,358
3L	7491938	.	G	A	815.77	.	AC=1;AF=0.500;AN=2;BaseQRankSum=2.052;ClippingRankSum=0.000;DP=56;ExcessHet=3.0103;FS=5.854;MLEAC=1;MLEAF=0.500;MQ=43.68;MQRankSum=-1.896;QD=14.57;ReadPosRankSum=0.092;SOR=1.290	GT:AD:DP:GQ:PL	0/1:20,36:56:99:844,0,363
3L	7492183	.	C	T	851.77	.	AC=1;AF=0.500;AN=2;BaseQRankSum=1.898;ClippingRankSum=0.000;DP=53;ExcessHet=3.0103;FS=6.294;MLEAC=1;MLEAF=0.500;MQ=44.00;MQRankSum=0.000;QD=16.07;ReadPosRankSum=1.560;SOR=0.306	GT:AD:DP:GQ:PL	0/1:16,37:53:99:880,0,288
3L	7492245	.	A	T	665.77	.	AC=1;AF=0.500;AN=2;BaseQRankSum=-1.279;ClippingRankSum=0.000;DP=51;ExcessHet=3.0103;FS=0.000;MLEAC=1;MLEAF=0.500;MQ=43.86;MQRankSum=1.395;QD=13.05;ReadPosRankSum=0.576;SOR=0.693	GT:AD:DP:GQ:PL	0/1:18,33:51:99:694,0,373
3L	7492266	.	A	T	748.77	.	AC=1;AF=0.500;AN=2;BaseQRankSum=0.593;ClippingRankSum=0.000;DP=53;ExcessHet=3.0103;FS=0.000;MLEAC=1;MLEAF=0.500;MQ=43.86;MQRankSum=1.323;QD=14.13;ReadPosRankSum=1.044;SOR=0.864	GT:AD:DP:GQ:PL	0/1:20,33:53:99:777,0,414
3L	7492285	.	A	G	824.77	.	AC=1;AF=0.500;AN=2;BaseQRankSum=0.855;ClippingRankSum=0.000;DP=55;ExcessHet=3.0103;FS=1.118;MLEAC=1;MLEAF=0.500;MQ=43.87;MQRankSum=1.453;QD=15.27;ReadPosRankSum=-0.977;SOR=0.945	GT:AD:DP:GQ:PL	0/1:18,36:54:99:853,0,338
3L	7492399	.	T	A	696.77	.	AC=1;AF=0.500;AN=2;BaseQRankSum=2.287;ClippingRankSum=0.000;DP=47;ExcessHet=3.0103;FS=0.000;MLEAC=1;MLEAF=0.500;MQ=44.00;MQRankSum=0.000;QD=14.82;ReadPosRankSum=0.703;SOR=0.557	GT:AD:DP:GQ:PL	0/1:16,31:47:99:725,0,271
3L	7492891	.	C	T	1220.77	.	AC=2;AF=1.00;AN=2;DP=45;ExcessHet=3.0103;FS=0.000;MLEAC=2;MLEAF=1.00;MQ=44.00;QD=27.13;SOR=0.829	GT:AD:DP:GQ:PL	1/1:0,45:45:99:1249,135,0
3L	7493029	.	C	T	688.77	.	AC=1;AF=0.500;AN=2;BaseQRankSum=-0.432;ClippingRankSum=0.000;DP=45;ExcessHet=3.0103;FS=2.626;MLEAC=1;MLEAF=0.500;MQ=44.00;MQRankSum=0.000;QD=15.31;ReadPosRankSum=-0.331;SOR=0.893	GT:AD:DP:GQ:PL	0/1:15,30:45:99:717,0,251
3L	7493043	.	T	A	634.77	.	AC=1;AF=0.500;AN=2;BaseQRankSum=0.826;ClippingRankSum=0.000;DP=47;ExcessHet=3.0103;FS=0.000;MLEAC=1;MLEAF=0.500;MQ=44.00;MQRankSum=0.000;QD=13.51;ReadPosRankSum=2.225;SOR=0.566	GT:AD:DP:GQ:PL	0/1:18,29:47:99:663,0,345
3L	7493110	.	C	T	703.77	.	AC=1;AF=0.500;AN=2;BaseQRankSum=-3.130;ClippingRankSum=0.000;DP=54;ExcessHet=3.0103;FS=0.000;MLEAC=1;MLEAF=0.500;MQ=43.93;MQRankSum=-1.112;QD=13.03;ReadPosRankSum=-0.763;SOR=0.664	GT:AD:DP:GQ:PL	0/1:21,33:54:99:732,0,433
3L	7493144	.	G	A	654.77	.	AC=1;AF=0.500;AN=2;BaseQRankSum=1.571;ClippingRankSum=0.000;DP=52;ExcessHet=3.0103;FS=0.000;MLEAC=1;MLEAF=0.500;MQ=43.92;MQRankSum=-1.195;QD=12.59;ReadPosRankSum=0.130;SOR=0.826	GT:AD:DP:GQ:PL	0/1:22,30:52:99:683,0,471
3L	7493196	.	A	T	1602.77	.	AC=1;AF=0.500;AN=2;BaseQRankSum=-1.568;ClippingRankSum=0.000;DP=60;ExcessHet=3.0103;FS=0.000;MLEAC=1;MLEAF=0.500;MQ=43.93;MQRankSum=-0.945;QD=26.71;ReadPosRankSum=0.123;SOR=0.641	GT:AD:DP:GQ:PL	0/1:19,41:60:99:1631,0,667
3L	7493199	.	G	A	1602.77	.	AC=1;AF=0.500;AN=2;BaseQRankSum=2.163;ClippingRankSum=0.000;DP=59;ExcessHet=3.0103;FS=0.000;MLEAC=1;MLEAF=0.500;MQ=43.93;MQRankSum=-0.957;QD=27.17;ReadPosRankSum=0.598;SOR=0.601	GT:AD:DP:GQ:PL	0/1:19,40:59:99:1631,0,667
3L	7493283	.	C	T	849.77	.	AC=1;AF=0.500;AN=2;BaseQRankSum=1.498;ClippingRankSum=0.000;DP=55;ExcessHet=3.0103;FS=1.072;MLEAC=1;MLEAF=0.500;MQ=43.96;MQRankSum=-0.688;QD=15.45;ReadPosRankSum=0.732;SOR=0.527	GT:AD:DP:GQ:PL	0/1:19,36:55:99:878,0,374
3L	7493313	.	A	G	746.77	.	AC=1;AF=0.500;AN=2;BaseQRankSum=0.305;ClippingRankSum=0.000;DP=56;ExcessHet=3.0103;FS=5.552;MLEAC=1;MLEAF=0.500;MQ=43.93;MQRankSum=-1.122;QD=13.34;ReadPosRankSum=-0.515;SOR=0.476	GT:AD:DP:GQ:PL	0/1:22,34:56:99:775,0,424
3L	7493403	.	A	C	771.77	.	AC=1;AF=0.500;AN=2;BaseQRankSum=-2.406;ClippingRankSum=0.000;DP=63;ExcessHet=3.0103;FS=11.702;MLEAC=1;MLEAF=0.500;MQ=43.94;MQRankSum=-1.165;QD=12.65;ReadPosRankSum=-0.908;SOR=0.761	GT:AD:DP:GQ:PL	0/1:25,36:61:99:800,0,513
3L	7493418	.	G	A	1413.77	.	AC=1;AF=0.500;AN=2;BaseQRankSum=-0.228;ClippingRankSum=0.000;DP=62;ExcessHet=3.0103;FS=11.671;MLEAC=1;MLEAF=0.500;MQ=44.00;MQRankSum=0.000;QD=23.96;ReadPosRankSum=-0.032;SOR=0.558	GT:AD:DP:GQ:PL	0/1:23,36:59:99:1442,0,1472
3L	7493421	.	C	T	1407.77	.	AC=1;AF=0.500;AN=2;BaseQRankSum=0.429;ClippingRankSum=0.000;DP=63;ExcessHet=3.0103;FS=9.326;MLEAC=1;MLEAF=0.500;MQ=44.00;MQRankSum=0.000;QD=23.46;ReadPosRankSum=0.842;SOR=0.591	GT:AD:DP:GQ:PL	0/1:24,36:60:99:1436,0,1541
3L	7493427	.	T	C	1401.77	.	AC=1;AF=0.500;AN=2;BaseQRankSum=-5.492;ClippingRankSum=0.000;DP=66;ExcessHet=3.0103;FS=6.916;MLEAC=1;MLEAF=0.500;MQ=44.00;MQRankSum=0.000;QD=22.25;ReadPosRankSum=2.157;SOR=0.642	GT:AD:DP:GQ:PL	0/1:27,36:63:99:1430,0,1600
3L	7493495	.	A	T	764.77	.	AC=1;AF=0.500;AN=2;BaseQRankSum=-0.555;ClippingRankSum=0.000;DP=62;ExcessHet=3.0103;FS=3.540;MLEAC=1;MLEAF=0.500;MQ=43.97;MQRankSum=-0.846;QD=12.33;ReadPosRankSum=-0.585;SOR=0.868	GT:AD:DP:GQ:PL	0/1:27,35:62:99:793,0,615
3L	7493512	.	G	T	1309.77	.	AC=1;AF=0.500;AN=2;BaseQRankSum=3.346;ClippingRankSum=0.000;DP=62;ExcessHet=3.0103;FS=8.766;MLEAC=1;MLEAF=0.500;MQ=43.97;MQRankSum=-0.846;QD=21.13;ReadPosRankSum=-0.630;SOR=0.740	GT:AD:DP:GQ:PL	0/1:27,35:62:99:1338,0,1014
3L	7493517	.	C	A	1304.77	.	AC=1;AF=0.500;AN=2;BaseQRankSum=0.093;ClippingRankSum=0.000;DP=60;ExcessHet=3.0103;FS=11.294;MLEAC=1;MLEAF=0.500;MQ=43.97;MQRankSum=-0.841;QD=21.75;ReadPosRankSum=-0.934;SOR=0.819	GT:AD:DP:GQ:PL	0/1:26,34:60:99:1333,0,1016
3L	7493540	.	C	T	758.77	.	AC=1;AF=0.500;AN=2;BaseQRankSum=0.422;ClippingRankSum=0.000;DP=58;ExcessHet=3.0103;FS=14.664;MLEAC=1;MLEAF=0.500;MQ=43.90;MQRankSum=-1.461;QD=13.08;ReadPosRankSum=-1.066;SOR=0.769	GT:AD:DP:GQ:PL	0/1:24,34:58:99:787,0,606
3L	7493552	.	T	G	702.77	.	AC=1;AF=0.500;AN=2;BaseQRankSum=-2.670;ClippingRankSum=0.000;DP=60;ExcessHet=3.0103;FS=11.596;MLEAC=1;MLEAF=0.500;MQ=43.90;MQRankSum=-1.574;QD=11.71;ReadPosRankSum=0.609;SOR=0.478	GT:AD:DP:GQ:PL	0/1:27,33:60:99:731,0,930
3L	7493601	.	C	T	681.77	.	AC=1;AF=0.500;AN=2;BaseQRankSum=1.290;ClippingRankSum=0.000;DP=63;ExcessHet=3.0103;FS=0.000;MLEAC=1;MLEAF=0.500;MQ=43.91;MQRankSum=-1.607;QD=10.82;ReadPosRankSum=0.759;SOR=0.614	GT:AD:DP:GQ:PL	0/1:29,34:63:99:710,0,596
3L	7493627	.	T	C	693.77	.	AC=1;AF=0.500;AN=2;BaseQRankSum=-2.446;ClippingRankSum=0.000;DP=65;ExcessHet=3.0103;FS=0.000;MLEAC=1;MLEAF=0.500;MQ=43.91;MQRankSum=-1.561;QD=10.67;ReadPosRankSum=-1.175;SOR=0.735	GT:AD:DP:GQ:PL	0/1:29,36:65:99:722,0,625
3L	7493681	.	A	C	616.77	.	AC=1;AF=0.500;AN=2;BaseQRankSum=-0.809;ClippingRankSum=0.000;DP=53;ExcessHet=3.0103;FS=2.347;MLEAC=1;MLEAF=0.500;MQ=44.00;MQRankSum=0.000;QD=11.64;ReadPosRankSum=-0.544;SOR=0.643	GT:AD:DP:GQ:PL	0/1:23,30:53:99:645,0,476
3L	7493996	.	A	T	508.77	.	AC=1;AF=0.500;AN=2;BaseQRankSum=0.829;ClippingRankSum=0.000;DP=35;ExcessHet=3.0103;FS=0.000;MLEAC=1;MLEAF=0.500;MQ=44.00;MQRankSum=0.000;QD=14.54;ReadPosRankSum=1.134;SOR=0.507	GT:AD:DP:GQ:PL	0/1:12,23:35:99:537,0,242
3L	7495290	.	T	C	493.77	.	AC=1;AF=0.500;AN=2;BaseQRankSum=-2.145;ClippingRankSum=0.000;DP=61;ExcessHet=3.0103;FS=0.000;MLEAC=1;MLEAF=0.500;MQ=44.00;MQRankSum=0.000;QD=8.09;ReadPosRankSum=-0.481;SOR=0.674	GT:AD:DP:GQ:PL	0/1:35,26:61:99:522,0,814
3L	7495323	.	A	T	493.77	.	AC=1;AF=0.500;AN=2;BaseQRankSum=1.032;ClippingRankSum=0.000;DP=58;ExcessHet=3.0103;FS=0.000;MLEAC=1;MLEAF=0.500;MQ=44.00;MQRankSum=0.000;QD=8.51;ReadPosRankSum=-1.609;SOR=0.784	GT:AD:DP:GQ:PL	0/1:34,24:58:99:522,0,790
3L	7495443	.	A	G	900.77	.	AC=1;AF=0.500;AN=2;BaseQRankSum=-3.762;ClippingRankSum=0.000;DP=65;ExcessHet=3.0103;FS=2.130;MLEAC=1;MLEAF=0.500;MQ=44.00;MQRankSum=0.000;QD=13.86;ReadPosRankSum=-0.027;SOR=0.871	GT:AD:DP:GQ:PL	0/1:40,25:65:99:929,0,1965
3L	7495444	.	T	A	900.77	.	AC=1;AF=0.500;AN=2;BaseQRankSum=0.579;ClippingRankSum=0.000;DP=65;ExcessHet=3.0103;FS=2.130;MLEAC=1;MLEAF=0.500;MQ=44.00;MQRankSum=0.000;QD=13.86;ReadPosRankSum=-0.096;SOR=0.871	GT:AD:DP:GQ:PL	0/1:40,25:65:99:929,0,1965
3L	7495529	.	T	G	565.77	.	AC=1;AF=0.500;AN=2;BaseQRankSum=-1.721;ClippingRankSum=0.000;DP=64;ExcessHet=3.0103;FS=0.953;MLEAC=1;MLEAF=0.500;MQ=44.00;MQRankSum=0.000;QD=8.84;ReadPosRankSum=0.656;SOR=0.869	GT:AD:DP:GQ:PL	0/1:35,29:64:99:594,0,795
3L	7495589	.	T	C	1050.77	.	AC=1;AF=0.500;AN=2;BaseQRankSum=-4.373;ClippingRankSum=0.000;DP=60;ExcessHet=3.0103;FS=0.990;MLEAC=1;MLEAF=0.500;MQ=43.87;MQRankSum=-2.177;QD=17.51;ReadPosRankSum=0.148;SOR=0.740	GT:AD:DP:GQ:PL	0/1:32,28:60:99:1079,0,1259
3L	7495593	.	C	G	1075.77	.	AC=1;AF=0.500;AN=2;BaseQRankSum=-2.922;ClippingRankSum=0.000;DP=60;ExcessHet=3.0103;FS=0.990;MLEAC=1;MLEAF=0.500;MQ=43.87;MQRankSum=-2.177;QD=17.93;ReadPosRankSum=0.015;SOR=0.740	GT:AD:DP:GQ:PL	0/1:32,28:60:99:1104,0,1256
3L	7495597	.	AAAG	A	1063.73	.	AC=1;AF=0.500;AN=2;BaseQRankSum=-0.653;ClippingRankSum=0.000;DP=62;ExcessHet=3.0103;FS=2.139;MLEAC=1;MLEAF=0.500;MQ=43.87;MQRankSum=-2.171;QD=17.16;ReadPosRankSum=-0.116;SOR=0.781	GT:AD:DP:GQ:PL	0/1:33,29:62:99:1101,0,1286
3L	7495660	.	CT	C	242.73	.	AC=1;AF=0.500;AN=2;BaseQRankSum=2.612;ClippingRankSum=0.000;DP=44;ExcessHet=3.0103;FS=26.577;MLEAC=1;MLEAF=0.500;MQ=43.87;MQRankSum=-2.265;QD=6.07;ReadPosRankSum=-0.908;SOR=4.041	GT:AD:DP:GQ:PL	0/1:25,15:40:99:280,0,551
3L	7495701	.	A	G	685.77	.	AC=1;AF=0.500;AN=2;BaseQRankSum=-2.106;ClippingRankSum=0.000;DP=47;ExcessHet=3.0103;FS=14.418;MLEAC=1;MLEAF=0.500;MQ=43.96;MQRankSum=-1.171;QD=14.59;ReadPosRankSum=-0.585;SOR=1.901	GT:AD:DP:GQ:PL	0/1:28,19:47:99:714,0,1081
3L	7495702	.	T	A	685.77	.	AC=1;AF=0.500;AN=2;BaseQRankSum=1.388;ClippingRankSum=0.000;DP=46;ExcessHet=3.0103;FS=17.265;MLEAC=1;MLEAF=0.500;MQ=43.96;MQRankSum=-1.148;QD=14.91;ReadPosRankSum=-0.748;SOR=1.891	GT:AD:DP:GQ:PL	0/1:27,19:46:99:714,0,1081
3L	7495800	.	T	A	581.77	.	AC=1;AF=0.500;AN=2;BaseQRankSum=1.296;ClippingRankSum=0.000;DP=62;ExcessHet=3.0103;FS=2.154;MLEAC=1;MLEAF=0.500;MQ=43.92;MQRankSum=-1.018;QD=9.54;ReadPosRankSum=-0.600;SOR=1.071	GT:AD:DP:GQ:PL	0/1:32,29:61:99:610,0,680
3L	7495869	.	A	T	528.77	.	AC=1;AF=0.500;AN=2;BaseQRankSum=0.713;ClippingRankSum=0.000;DP=52;ExcessHet=3.0103;FS=7.859;MLEAC=1;MLEAF=0.500;MQ=43.94;MQRankSum=-0.962;QD=10.17;ReadPosRankSum=-0.690;SOR=1.336	GT:AD:DP:GQ:PL	0/1:26,26:52:99:557,0,550
3L	7495899	.	A	G	438.77	.	AC=1;AF=0.500;AN=2;BaseQRankSum=4.333;ClippingRankSum=0.000;DP=50;ExcessHet=3.0103;FS=10.323;MLEAC=1;MLEAF=0.500;MQ=43.88;MQRankSum=1.295;QD=8.78;ReadPosRankSum=1.575;SOR=1.523	GT:AD:DP:GQ:PL	0/1:28,22:50:99:467,0,574
3L	7495937	.	C	T	425.77	.	AC=1;AF=0.500;AN=2;BaseQRankSum=2.032;ClippingRankSum=0.000;DP=45;ExcessHet=3.0103;FS=8.562;MLEAC=1;MLEAF=0.500;MQ=43.87;MQRankSum=1.370;QD=9.46;ReadPosRankSum=-0.057;SOR=1.033	GT:AD:DP:GQ:PL	0/1:24,21:45:99:454,0,524
3L	7495972	.	C	G	574.77	.	AC=1;AF=0.500;AN=2;BaseQRankSum=3.837;ClippingRankSum=0.000;DP=48;ExcessHet=3.0103;FS=13.969;MLEAC=1;MLEAF=0.500;MQ=43.88;MQRankSum=1.138;QD=11.97;ReadPosRankSum=-0.032;SOR=1.777	GT:AD:DP:GQ:PL	0/1:30,18:48:99:603,0,1203
3L	7495988	.	T	C	594.77	.	AC=1;AF=0.500;AN=2;BaseQRankSum=0.140;ClippingRankSum=0.000;DP=49;ExcessHet=3.0103;FS=8.545;MLEAC=1;MLEAF=0.500;MQ=43.88;MQRankSum=1.119;QD=12.14;ReadPosRankSum=-0.436;SOR=1.384	GT:AD:DP:GQ:PL	0/1:31,18:49:99:623,0,1179
3L	7496051	.	G	T	647.77	.	AC=1;AF=0.500;AN=2;BaseQRankSum=1.236;ClippingRankSum=0.000;DP=52;ExcessHet=3.0103;FS=2.477;MLEAC=1;MLEAF=0.500;MQ=44.00;MQRankSum=0.000;QD=12.46;ReadPosRankSum=-1.018;SOR=0.911	GT:AD:DP:GQ:PL	0/1:33,19:52:99:676,0,1272
3L	7496069	.	G	A	570.77	.	AC=1;AF=0.500;AN=2;BaseQRankSum=0.010;ClippingRankSum=0.000;DP=53;ExcessHet=3.0103;FS=4.237;MLEAC=1;MLEAF=0.500;MQ=43.72;MQRankSum=1.010;QD=10.77;ReadPosRankSum=0.191;SOR=0.884	GT:AD:DP:GQ:PL	0/1:36,17:53:99:599,0,1517
3L	7496072	.	T	C	570.77	.	AC=1;AF=0.500;AN=2;BaseQRankSum=0.298;ClippingRankSum=0.000;DP=55;ExcessHet=3.0103;FS=6.114;MLEAC=1;MLEAF=0.500;MQ=43.73;MQRankSum=0.983;QD=10.38;ReadPosRankSum=0.531;SOR=0.848	GT:AD:DP:GQ:PL	0/1:38,17:55:99:599,0,1517
3L	7496362	.	A	G	1093.77	.	AC=1;AF=0.500;AN=2;BaseQRankSum=-1.285;ClippingRankSum=0.000;DP=52;ExcessHet=3.0103;FS=3.978;MLEAC=1;MLEAF=0.500;MQ=43.70;MQRankSum=-1.052;QD=21.03;ReadPosRankSum=4.204;SOR=0.772	GT:AD:DP:GQ:PL	0/1:22,30:52:99:1122,0,894
3L	7496379	.	AT	A	1003.73	.	AC=1;AF=0.500;AN=2;BaseQRankSum=0.607;ClippingRankSum=0.000;DP=48;ExcessHet=3.0103;FS=4.144;MLEAC=1;MLEAF=0.500;MQ=43.67;MQRankSum=-1.266;QD=20.91;ReadPosRankSum=3.759;SOR=0.828	GT:AD:DP:GQ:PL	0/1:22,26:48:99:1041,0,1141
3L	7496394	.	A	T	1206.77	.	AC=1;AF=0.500;AN=2;BaseQRankSum=1.710;ClippingRankSum=0.000;DP=51;ExcessHet=3.0103;FS=2.455;MLEAC=1;MLEAF=0.500;MQ=43.65;MQRankSum=-1.246;QD=23.66;ReadPosRankSum=0.029;SOR=0.346	GT:AD:DP:GQ:PL	0/1:21,30:51:99:1235,0,1036
3L	7496395	.	T	C	1206.77	.	AC=1;AF=0.500;AN=2;BaseQRankSum=-3.635;ClippingRankSum=0.000;DP=49;ExcessHet=3.0103;FS=4.029;MLEAC=1;MLEAF=0.500;MQ=43.72;MQRankSum=-2.234;QD=24.63;ReadPosRankSum=-0.636;SOR=0.321	GT:AD:DP:GQ:PL	0/1:19,30:49:99:1235,0,1036
3L	7496417	.	C	G	1090.77	.	AC=1;AF=0.500;AN=2;BaseQRankSum=-1.098;ClippingRankSum=0.000;DP=47;ExcessHet=3.0103;FS=0.000;MLEAC=1;MLEAF=0.500;MQ=43.67;MQRankSum=-2.514;QD=23.21;ReadPosRankSum=-4.047;SOR=0.551	GT:AD:DP:GQ:PL	0/1:19,28:47:99:1119,0,942
3L	7496427	.	C	T	1045.77	.	AC=1;AF=0.500;AN=2;BaseQRankSum=2.724;ClippingRankSum=0.000;DP=47;ExcessHet=3.0103;FS=0.000;MLEAC=1;MLEAF=0.500;MQ=43.67;MQRankSum=-2.627;QD=22.25;ReadPosRankSum=-4.425;SOR=0.719	GT:AD:DP:GQ:PL	0/1:20,27:47:99:1074,0,1008
3L	7496442	.	T	C	1164.77	.	AC=1;AF=0.500;AN=2;BaseQRankSum=-2.299;ClippingRankSum=0.000;DP=51;ExcessHet=3.0103;FS=0.000;MLEAC=1;MLEAF=0.500;MQ=43.58;MQRankSum=-3.216;QD=22.84;ReadPosRankSum=-3.730;SOR=0.760	GT:AD:DP:GQ:PL	0/1:22,29:51:99:1193,0,1124
3L	7496453	.	TG	T	1155.73	.	AC=1;AF=0.500;AN=2;BaseQRankSum=1.004;ClippingRankSum=0.000;DP=48;ExcessHet=3.0103;FS=0.000;MLEAC=1;MLEAF=0.500;MQ=43.63;MQRankSum=-3.014;QD=24.08;ReadPosRankSum=-2.422;SOR=0.846	GT:AD:DP:GQ:PL	0/1:22,26:48:99:1193,0,1124
3L	7496456	.	T	TCAAA	1071.73	.	AC=1;AF=0.500;AN=2;BaseQRankSum=2.382;ClippingRankSum=0.000;DP=50;ExcessHet=3.0103;FS=0.000;MLEAC=1;MLEAF=0.500;MQ=43.65;MQRankSum=-2.892;QD=21.43;ReadPosRankSum=-3.833;SOR=0.693	GT:AD:DP:GQ:PL	0/1:22,28:50:99:1109,0,1130
3L	7496473	.	CT	C	348.73	.	AC=1;AF=0.500;AN=2;BaseQRankSum=-0.680;ClippingRankSum=0.000;DP=45;ExcessHet=3.0103;FS=6.673;MLEAC=1;MLEAF=0.500;MQ=43.61;MQRankSum=-2.549;QD=8.11;ReadPosRankSum=-0.415;SOR=0.880	GT:AD:DP:GQ:PL	0/1:16,27:43:99:386,0,208
3L	7496562	.	A	C	685.77	.	AC=1;AF=0.500;AN=2;BaseQRankSum=-1.145;ClippingRankSum=0.000;DP=50;ExcessHet=3.0103;FS=8.304;MLEAC=1;MLEAF=0.500;MQ=43.76;MQRankSum=-2.006;QD=13.72;ReadPosRankSum=1.243;SOR=0.525	GT:AD:DP:GQ:PL	0/1:19,31:50:99:714,0,405
3L	7496636	.	G	T	1399.77	.	AC=2;AF=1.00;AN=2;DP=53;ExcessHet=3.0103;FS=0.000;MLEAC=2;MLEAF=1.00;MQ=43.89;QD=26.92;SOR=0.853	GT:AD:DP:GQ:PL	1/1:0,52:52:99:1428,156,0
3L	7496713	.	G	A	1674.77	.	AC=2;AF=1.00;AN=2;DP=63;ExcessHet=3.0103;FS=0.000;MLEAC=2;MLEAF=1.00;MQ=43.91;QD=27.91;SOR=1.071	GT:AD:DP:GQ:PL	1/1:0,60:60:99:1703,180,0
3L	7496770	.	G	A	1522.77	.	AC=2;AF=1.00;AN=2;DP=56;ExcessHet=3.0103;FS=0.000;MLEAC=2;MLEAF=1.00;MQ=43.93;QD=27.69;SOR=1.262	GT:AD:DP:GQ:PL	1/1:0,55:55:99:1551,165,0
3L	7496830	.	T	C	1760.77	.	AC=2;AF=1.00;AN=2;DP=66;ExcessHet=3.0103;FS=0.000;MLEAC=2;MLEAF=1.00;MQ=43.94;QD=26.68;SOR=0.818	GT:AD:DP:GQ:PL	1/1:0,66:66:99:1789,196,0
3L	7497087	.	G	T	1446.77	.	AC=2;AF=1.00;AN=2;DP=51;ExcessHet=3.0103;FS=0.000;MLEAC=2;MLEAF=1.00;MQ=43.92;QD=28.37;SOR=0.813	GT:AD:DP:GQ:PL	1/1:0,51:51:99:1475,153,0
3L	7497209	.	AT	A	2167.73	.	AC=2;AF=1.00;AN=2;DP=49;ExcessHet=3.0103;FS=0.000;MLEAC=2;MLEAF=1.00;MQ=43.88;QD=27.44;SOR=0.909	GT:AD:DP:GQ:PL	1/1:0,49:49:99:2205,147,0
3L	7497211	.	GGTAAATATGGTAA	G	2167.73	.	AC=2;AF=1.00;AN=2;DP=49;ExcessHet=3.0103;FS=0.000;MLEAC=2;MLEAF=1.00;MQ=43.88;QD=32.98;SOR=0.909	GT:AD:DP:GQ:PL	1/1:0,49:49:99:2205,147,0
3L	7497270	.	A	C	1120.77	.	AC=2;AF=1.00;AN=2;DP=41;ExcessHet=3.0103;FS=0.000;MLEAC=2;MLEAF=1.00;MQ=43.95;QD=27.34;SOR=1.206	GT:AD:DP:GQ:PL	1/1:0,41:41:99:1149,123,0
3L	7497414	.	C	G	1154.77	.	AC=2;AF=1.00;AN=2;DP=44;ExcessHet=3.0103;FS=0.000;MLEAC=2;MLEAF=1.00;MQ=44.00;QD=26.24;SOR=0.693	GT:AD:DP:GQ:PL	1/1:0,44:44:99:1183,132,0
3L	7497463	.	A	C	2136.77	.	AC=2;AF=1.00;AN=2;DP=48;ExcessHet=3.0103;FS=0.000;MLEAC=2;MLEAF=1.00;MQ=43.96;QD=29.96;SOR=1.179	GT:AD:DP:GQ:PL	1/1:0,48:48:99:2165,147,0
3L	7497473	.	T	G	2136.77	.	AC=2;AF=1.00;AN=2;DP=49;ExcessHet=3.0103;FS=0.000;MLEAC=2;MLEAF=1.00;MQ=43.96;QD=29.33;SOR=1.225	GT:AD:DP:GQ:PL	1/1:0,49:49:99:2165,147,0
3L	7497510	.	A	G	1493.77	.	AC=2;AF=1.00;AN=2;DP=55;ExcessHet=3.0103;FS=0.000;MLEAC=2;MLEAF=1.00;MQ=43.96;QD=27.16;SOR=0.970	GT:AD:DP:GQ:PL	1/1:0,55:55:99:1522,165,0
3L	7497529	.	G	A	753.77	.	AC=1;AF=0.500;AN=2;BaseQRankSum=-0.545;ClippingRankSum=0.000;DP=54;ExcessHet=3.0103;FS=7.773;MLEAC=1;MLEAF=0.500;MQ=43.96;MQRankSum=1.342;QD=13.96;ReadPosRankSum=-0.234;SOR=0.636	GT:AD:DP:GQ:PL	0/1:20,34:54:99:782,0,386
3L	7497663	.	C	A	1421.77	.	AC=2;AF=1.00;AN=2;DP=53;ExcessHet=3.0103;FS=0.000;MLEAC=2;MLEAF=1.00;MQ=44.00;QD=26.83;SOR=1.077	GT:AD:DP:GQ:PL	1/1:0,53:53:99:1450,158,0
3L	7498561	.	C	T	1256.77	.	AC=2;AF=1.00;AN=2;DP=45;ExcessHet=3.0103;FS=0.000;MLEAC=2;MLEAF=1.00;MQ=43.26;QD=27.93;SOR=0.929	GT:AD:DP:GQ:PL	1/1:0,45:45:99:1285,135,0
3L	7498613	.	C	T	1426.77	.	AC=2;AF=1.00;AN=2;DP=54;ExcessHet=3.0103;FS=0.000;MLEAC=2;MLEAF=1.00;MQ=43.12;QD=26.42;SOR=0.931	GT:AD:DP:GQ:PL	1/1:0,54:54:99:1455,161,0
3L	7498693	.	A	T	1279.77	.	AC=2;AF=1.00;AN=2;BaseQRankSum=1.092;ClippingRankSum=0.000;DP=48;ExcessHet=3.0103;FS=0.000;MLEAC=2;MLEAF=1.00;MQ=43.08;MQRankSum=-0.458;QD=26.66;ReadPosRankSum=1.741;SOR=0.289	GT:AD:DP:GQ:PL	1/1:1,47:48:99:1308,116,0
3L	7498726	.	A	G	1784.77	.	AC=2;AF=1.00;AN=2;DP=43;ExcessHet=3.0103;FS=0.000;MLEAC=2;MLEAF=1.00;MQ=43.35;QD=32.56;SOR=1.609	GT:AD:DP:GQ:PL	1/1:0,43:43:99:1813,128,0
3L	7498727	.	G	A	1784.77	.	AC=2;AF=1.00;AN=2;DP=43;ExcessHet=3.0103;FS=0.000;MLEAC=2;MLEAF=1.00;MQ=43.35;QD=28.27;SOR=1.609	GT:AD:DP:GQ:PL	1/1:0,43:43:99:1813,128,0
3L	7503722	.	G	T	2059.77	.	AC=2;AF=1.00;AN=2;DP=76;ExcessHet=3.0103;FS=0.000;MLEAC=2;MLEAF=1.00;MQ=43.29;QD=27.10;SOR=0.984	GT:AD:DP:GQ:PL	1/1:0,76:76:99:2088,227,0
3L	7503797	.	G	GA	2773.73	.	AC=2;AF=1.00;AN=2;DP=62;ExcessHet=3.0103;FS=0.000;MLEAC=2;MLEAF=1.00;MQ=43.38;QD=31.75;SOR=0.906	GT:AD:DP:GQ:PL	1/1:0,60:60:99:2811,190,0
3L	7503801	.	T	C	2854.77	.	AC=2;AF=1.00;AN=2;DP=63;ExcessHet=3.0103;FS=0.000;MLEAC=2;MLEAF=1.00;MQ=43.28;QD=31.13;SOR=0.859	GT:AD:DP:GQ:PL	1/1:0,63:63:99:2883,196,0
3L	7503809	.	A	G	2708.77	.	AC=2;AF=1.00;AN=2;DP=62;ExcessHet=3.0103;FS=0.000;MLEAC=2;MLEAF=1.00;MQ=43.27;QD=29.25;SOR=0.826	GT:AD:DP:GQ:PL	1/1:0,62:62:99:2737,187,0
3L	7503934	.	T	C	1771.77	.	AC=2;AF=1.00;AN=2;DP=67;ExcessHet=3.0103;FS=0.000;MLEAC=2;MLEAF=1.00;MQ=43.07;QD=26.84;SOR=1.112	GT:AD:DP:GQ:PL	1/1:0,66:66:99:1800,198,0
3L	7503952	.	A	T	1766.77	.	AC=2;AF=1.00;AN=2;DP=66;ExcessHet=3.0103;FS=0.000;MLEAC=2;MLEAF=1.00;MQ=42.91;QD=27.18;SOR=1.000	GT:AD:DP:GQ:PL	1/1:0,65:65:99:1795,194,0
3L	7503990	.	G	A	1743.77	.	AC=2;AF=1.00;AN=2;DP=66;ExcessHet=3.0103;FS=0.000;MLEAC=2;MLEAF=1.00;MQ=42.99;QD=27.25;SOR=0.892	GT:AD:DP:GQ:PL	1/1:0,64:64:99:1772,192,0
3L	7504007	.	T	A	1681.77	.	AC=2;AF=1.00;AN=2;DP=66;ExcessHet=3.0103;FS=0.000;MLEAC=2;MLEAF=1.00;MQ=43.10;QD=26.69;SOR=1.092	GT:AD:DP:GQ:PL	1/1:0,63:63:99:1710,188,0
3L	7504021	.	G	T	1727.77	.	AC=2;AF=1.00;AN=2;DP=66;ExcessHet=3.0103;FS=0.000;MLEAC=2;MLEAF=1.00;MQ=43.03;QD=27.42;SOR=1.467	GT:AD:DP:GQ:PL	1/1:0,63:63:99:1756,189,0
3L	7504036	.	C	T	1767.77	.	AC=2;AF=1.00;AN=2;DP=68;ExcessHet=3.0103;FS=0.000;MLEAC=2;MLEAF=1.00;MQ=42.74;QD=27.62;SOR=1.839	GT:AD:DP:GQ:PL	1/1:0,64:64:99:1796,192,0
3L	7504114	.	T	A	1797.77	.	AC=2;AF=1.00;AN=2;DP=43;ExcessHet=3.0103;FS=0.000;MLEAC=2;MLEAF=1.00;MQ=41.97;QD=33.86;SOR=1.022	GT:AD:DP:GQ:PL	1/1:0,40:40:99:1826,123,0
3L	7504116	.	G	A	1797.77	.	AC=2;AF=1.00;AN=2;DP=43;ExcessHet=3.0103;FS=0.000;MLEAC=2;MLEAF=1.00;MQ=41.90;QD=34.24;SOR=1.022	GT:AD:DP:GQ:PL	1/1:0,40:40:99:1826,123,0
3L	7504122	.	T	A	1726.77	.	AC=2;AF=1.00;AN=2;DP=41;ExcessHet=3.0103;FS=0.000;MLEAC=2;MLEAF=1.00;MQ=41.79;QD=30.89;SOR=1.040	GT:AD:DP:GQ:PL	1/1:0,38:38:99:1755,117,0
3L	7504128	.	A	C	1681.77	.	AC=2;AF=1.00;AN=2;DP=40;ExcessHet=3.0103;FS=0.000;MLEAC=2;MLEAF=1.00;MQ=41.73;QD=29.82;SOR=0.984	GT:AD:DP:GQ:PL	1/1:0,37:37:99:1710,114,0
3L	7504138	.	A	G	1456.77	.	AC=2;AF=1.00;AN=2;DP=37;ExcessHet=3.0103;FS=0.000;MLEAC=2;MLEAF=1.00;MQ=41.54;QD=33.50;SOR=0.818	GT:AD:DP:GQ:PL	1/1:0,32:32:99:1485,99,0
3L	7504148	.	AGTCTT	A	1214.73	.	AC=2;AF=1.00;AN=2;DP=36;ExcessHet=3.0103;FS=0.000;MLEAC=2;MLEAF=1.00;MQ=40.37;QD=25.64;SOR=0.836	GT:AD:DP:GQ:PL	1/1:0,28:28:84:1252,84,0
3L	7504154	.	AT	A	1214.73	.	AC=2;AF=1.00;AN=2;DP=35;ExcessHet=3.0103;FS=0.000;MLEAC=2;MLEAF=1.00;MQ=39.84;QD=33.85;SOR=0.836	GT:AD:DP:GQ:PL	1/1:0,28:28:84:1252,84,0
3L	7504188	.	G	T	536.77	.	AC=2;AF=1.00;AN=2;DP=27;ExcessHet=3.0103;FS=0.000;MLEAC=2;MLEAF=1.00;MQ=39.41;QD=26.84;SOR=0.892	GT:AD:DP:GQ:PL	1/1:0,20:20:60:565,60,0
3L	7504201	.	C	A	521.77	.	AC=2;AF=1.00;AN=2;DP=28;ExcessHet=3.0103;FS=0.000;MLEAC=2;MLEAF=1.00;MQ=39.35;QD=26.09;SOR=0.892	GT:AD:DP:GQ:PL	1/1:0,20:20:60:550,60,0
3L	7504215	.	A	AACATCGATCTCTAGTGAACTATTCAACTGTTCC	1221.73	.	AC=2;AF=1.00;AN=2;DP=29;ExcessHet=3.0103;FS=0.000;MLEAC=2;MLEAF=1.00;MQ=39.37;QD=29.91;SOR=1.022	GT:AD:DP:GQ:PL	1/1:0,19:19:84:1259,84,0
3L	7504225	.	A	G	1051.77	.	AC=2;AF=1.00;AN=2;DP=31;ExcessHet=3.0103;FS=0.000;MLEAC=2;MLEAF=1.00;MQ=39.39;QD=30.11;SOR=0.963	GT:AD:DP:GQ:PL	1/1:0,23:23:72:1080,72,0
3L	7504227	.	T	G	1005.77	.	AC=2;AF=1.00;AN=2;DP=30;ExcessHet=3.0103;FS=0.000;MLEAC=2;MLEAF=1.00;MQ=39.34;QD=26.06;SOR=1.085	GT:AD:DP:GQ:PL	1/1:0,22:22:69:1034,69,0
3L	7504247	.	T	C	761.77	.	AC=2;AF=1.00;AN=2;DP=38;ExcessHet=3.0103;FS=0.000;MLEAC=2;MLEAF=1.00;MQ=41.03;QD=26.27;SOR=1.071	GT:AD:DP:GQ:PL	1/1:0,29:29:87:790,87,0
3L	7504285	.	T	TG	2077.73	.	AC=2;AF=1.00;AN=2;DP=49;ExcessHet=3.0103;FS=0.000;MLEAC=2;MLEAF=1.00;MQ=41.01;QD=33.27;SOR=0.829	GT:AD:DP:GQ:PL	1/1:0,45:45:99:2115,141,0
3L	7504290	.	G	A	2086.77	.	AC=2;AF=1.00;AN=2;DP=50;ExcessHet=3.0103;FS=0.000;MLEAC=2;MLEAF=1.00;MQ=41.01;QD=34.08;SOR=0.919	GT:AD:DP:GQ:PL	1/1:0,47:47:99:2115,141,0
3L	7504296	.	C	T	2119.77	.	AC=2;AF=1.00;AN=2;DP=52;ExcessHet=3.0103;FS=0.000;MLEAC=2;MLEAF=1.00;MQ=41.13;QD=25.37;SOR=0.866	GT:AD:DP:GQ:PL	1/1:0,48:48:99:2148,144,0
3L	7504331	.	T	A	803.77	.	AC=1;AF=0.500;AN=2;BaseQRankSum=0.986;ClippingRankSum=0.000;DP=53;ExcessHet=3.0103;FS=5.986;MLEAC=1;MLEAF=0.500;MQ=41.56;MQRankSum=-0.188;QD=16.40;ReadPosRankSum=-0.453;SOR=1.235	GT:AD:DP:GQ:PL	0/1:27,22:49:99:832,0,1047
3L	7504334	.	C	G	803.77	.	AC=1;AF=0.500;AN=2;BaseQRankSum=-0.724;ClippingRankSum=0.000;DP=51;ExcessHet=3.0103;FS=5.874;MLEAC=1;MLEAF=0.500;MQ=41.66;MQRankSum=-0.252;QD=16.75;ReadPosRankSum=-0.560;SOR=1.261	GT:AD:DP:GQ:PL	0/1:26,22:48:99:832,0,1047
3L	7504335	.	A	T	803.77	.	AC=1;AF=0.500;AN=2;BaseQRankSum=-2.967;ClippingRankSum=0.000;DP=51;ExcessHet=3.0103;FS=5.874;MLEAC=1;MLEAF=0.500;MQ=41.66;MQRankSum=-0.252;QD=16.75;ReadPosRankSum=-0.675;SOR=1.261	GT:AD:DP:GQ:PL	0/1:26,22:48:99:832,0,1047
3L	7504662	.	A	C	327.77	.	AC=1;AF=0.500;AN=2;BaseQRankSum=-0.685;ClippingRankSum=0.000;DP=45;ExcessHet=3.0103;FS=4.581;MLEAC=1;MLEAF=0.500;MQ=43.71;MQRankSum=0.000;QD=7.80;ReadPosRankSum=0.515;SOR=0.247	GT:AD:DP:GQ:PL	0/1:24,18:42:99:356,0,548
3L	7504757	.	C	T	1313.77	.	AC=2;AF=1.00;AN=2;DP=48;ExcessHet=3.0103;FS=0.000;MLEAC=2;MLEAF=1.00;MQ=43.45;QD=27.37;SOR=0.693	GT:AD:DP:GQ:PL	1/1:0,48:48:99:1342,144,0
3L	7504800	.	G	T	1478.77	.	AC=2;AF=1.00;AN=2;DP=54;ExcessHet=3.0103;FS=0.000;MLEAC=2;MLEAF=1.00;MQ=44.00;QD=27.38;SOR=0.931	GT:AD:DP:GQ:PL	1/1:0,54:54:99:1507,162,0
3L	7504823	.	T	G	1493.77	.	AC=2;AF=1.00;AN=2;DP=55;ExcessHet=3.0103;FS=0.000;MLEAC=2;MLEAF=1.00;MQ=44.00;QD=27.16;SOR=0.884	GT:AD:DP:GQ:PL	1/1:0,55:55:99:1522,164,0
3L	7504881	.	A	T	2254.77	.	AC=2;AF=1.00;AN=2;DP=51;ExcessHet=3.0103;FS=0.000;MLEAC=2;MLEAF=1.00;MQ=43.96;QD=32.47;SOR=0.813	GT:AD:DP:GQ:PL	1/1:0,51:51:99:2283,154,0
3L	7504882	.	G	A	2254.77	.	AC=2;AF=1.00;AN=2;DP=51;ExcessHet=3.0103;FS=0.000;MLEAC=2;MLEAF=1.00;MQ=43.96;QD=33.98;SOR=0.813	GT:AD:DP:GQ:PL	1/1:0,51:51:99:2283,154,0
3L	7504923	.	C	T	1516.77	.	AC=2;AF=1.00;AN=2;DP=55;ExcessHet=3.0103;FS=0.000;MLEAC=2;MLEAF=1.00;MQ=43.96;QD=27.58;SOR=0.804	GT:AD:DP:GQ:PL	1/1:0,55:55:99:1545,165,0
3L	7504967	.	G	GT	2151.73	.	AC=2;AF=1.00;AN=2;DP=51;ExcessHet=3.0103;FS=0.000;MLEAC=2;MLEAF=1.00;MQ=43.96;QD=31.12;SOR=0.866	GT:AD:DP:GQ:PL	1/1:0,48:48:99:2189,147,0
3L	7504972	.	C	T	2160.77	.	AC=2;AF=1.00;AN=2;DP=49;ExcessHet=3.0103;FS=0.000;MLEAC=2;MLEAF=1.00;MQ=43.96;QD=33.39;SOR=0.818	GT:AD:DP:GQ:PL	1/1:0,49:49:99:2189,147,0
3L	7504998	.	G	C	1365.77	.	AC=2;AF=1.00;AN=2;DP=50;ExcessHet=3.0103;FS=0.000;MLEAC=2;MLEAF=1.00;MQ=43.92;QD=27.32;SOR=0.693	GT:AD:DP:GQ:PL	1/1:0,50:50:99:1394,150,0
3L	7505221	.	T	C	1564.77	.	AC=2;AF=1.00;AN=2;DP=58;ExcessHet=3.0103;FS=0.000;MLEAC=2;MLEAF=1.00;MQ=43.71;QD=26.98;SOR=1.609	GT:AD:DP:GQ:PL	1/1:0,58:58:99:1593,174,0
3L	7505349	.	G	T	3053.77	.	AC=2;AF=1.00;AN=2;DP=68;ExcessHet=3.0103;FS=0.000;MLEAC=2;MLEAF=1.00;MQ=43.16;QD=27.48;SOR=1.179	GT:AD:DP:GQ:PL	1/1:0,68:68:99:3082,211,0
3L	7505353	.	A	G	3057.77	.	AC=2;AF=1.00;AN=2;DP=69;ExcessHet=3.0103;FS=0.000;MLEAC=2;MLEAF=1.00;MQ=43.09;QD=27.87;SOR=1.131	GT:AD:DP:GQ:PL	1/1:0,69:69:99:3086,211,0
3L	7505378	.	C	T	3039.77	.	AC=2;AF=1.00;AN=2;DP=68;ExcessHet=3.0103;FS=0.000;MLEAC=2;MLEAF=1.00;MQ=42.78;QD=31.15;SOR=1.179	GT:AD:DP:GQ:PL	1/1:0,68:68:99:3068,208,0
3L	7505381	.	A	T	3039.77	.	AC=2;AF=1.00;AN=2;DP=68;ExcessHet=3.0103;FS=0.000;MLEAC=2;MLEAF=1.00;MQ=42.74;QD=29.96;SOR=1.179	GT:AD:DP:GQ:PL	1/1:0,68:68:99:3068,208,0
3L	7505420	.	A	C	1731.77	.	AC=2;AF=1.00;AN=2;DP=64;ExcessHet=3.0103;FS=0.000;MLEAC=2;MLEAF=1.00;MQ=42.45;QD=27.06;SOR=1.306	GT:AD:DP:GQ:PL	1/1:0,64:64:99:1760,192,0
3L	7505439	.	T	A	1588.77	.	AC=2;AF=1.00;AN=2;DP=56;ExcessHet=3.0103;FS=0.000;MLEAC=2;MLEAF=1.00;MQ=42.19;QD=28.37;SOR=1.199	GT:AD:DP:GQ:PL	1/1:0,56:56:99:1617,168,0
3L	7505455	.	C	A	2522.77	.	AC=2;AF=1.00;AN=2;DP=56;ExcessHet=3.0103;FS=0.000;MLEAC=2;MLEAF=1.00;MQ=42.23;QD=32.12;SOR=0.765	GT:AD:DP:GQ:PL	1/1:0,56:56:99:2551,172,0
3L	7505460	.	GAGCTTAACTAAATAAAAAATTAA	G	2527.73	.	AC=2;AF=1.00;AN=2;DP=55;ExcessHet=3.0103;FS=0.000;MLEAC=2;MLEAF=1.00;MQ=42.19;QD=31.43;SOR=0.729	GT:AD:DP:GQ:PL	1/1:0,55:55:99:2565,172,0
3L	7505487	.	G	T	2564.77	.	AC=2;AF=1.00;AN=2;DP=55;ExcessHet=3.0103;FS=0.000;MLEAC=2;MLEAF=1.00;MQ=42.19;QD=29.04;SOR=0.804	GT:AD:DP:GQ:PL	1/1:0,55:55:99:2593,175,0
3L	7505490	.	T	G	2475.77	.	AC=2;AF=1.00;AN=2;DP=56;ExcessHet=3.0103;FS=0.000;MLEAC=2;MLEAF=1.00;MQ=42.23;QD=35.09;SOR=0.841	GT:AD:DP:GQ:PL	1/1:0,56:56:99:2504,169,0
3L	7505501	.	G	A	2499.77	.	AC=2;AF=1.00;AN=2;DP=58;ExcessHet=3.0103;FS=0.000;MLEAC=2;MLEAF=1.00;MQ=42.11;QD=34.69;SOR=0.914	GT:AD:DP:GQ:PL	1/1:0,58:58:99:2528,175,0
3L	7505507	.	T	C	2409.77	.	AC=2;AF=1.00;AN=2;DP=56;ExcessHet=3.0103;FS=0.000;MLEAC=2;MLEAF=1.00;MQ=42.04;QD=31.84;SOR=0.922	GT:AD:DP:GQ:PL	1/1:0,56:56:99:2438,168,0
3L	7505521	.	T	A	1441.77	.	AC=2;AF=1.00;AN=2;DP=54;ExcessHet=3.0103;FS=0.000;MLEAC=2;MLEAF=1.00;MQ=42.36;QD=26.70;SOR=1.022	GT:AD:DP:GQ:PL	1/1:0,54:54:99:1470,162,0
3L	7505703	.	G	A	998.77	.	AC=2;AF=1.00;AN=2;DP=37;ExcessHet=3.0103;FS=0.000;MLEAC=2;MLEAF=1.00;MQ=43.19;QD=26.99;SOR=2.494	GT:AD:DP:GQ:PL	1/1:0,37:37:99:1027,111,0
3L	7505797	.	G	GACATGAGCAGCCTGCTGGTAAACCGATGGAGTCCGA	407.74	.	AC=2;AF=1.00;AN=2;DP=18;ExcessHet=3.0103;FS=0.000;MLEAC=2;MLEAF=1.00;MQ=43.67;QD=29.66;SOR=1.179	GT:AD:DP:GQ:PL	1/1:0,8:8:27:445,27,0
3L	7505843	.	T	G	376.78	.	AC=2;AF=1.00;AN=2;DP=8;ExcessHet=3.0103;FS=0.000;MLEAC=2;MLEAF=1.00;MQ=32.58;QD=27.48;SOR=1.179	GT:AD:DP:GQ:PL	1/1:0,8:8:27:405,27,0
3L	7505857	.	T	G	511.77	.	AC=2;AF=1.00;AN=2;DP=12;ExcessHet=3.0103;FS=0.000;MLEAC=2;MLEAF=1.00;MQ=36.78;QD=32.32;SOR=1.445	GT:AD:DP:GQ:PL	1/1:0,12:12:36:540,36,0
3L	7505882	.	T	G	626.77	.	AC=2;AF=1.00;AN=2;DP=16;ExcessHet=3.0103;FS=0.000;MLEAC=2;MLEAF=1.00;MQ=38.71;QD=34.15;SOR=1.609	GT:AD:DP:GQ:PL	1/1:0,16:16:48:655,48,0
3L	7505928	.	T	G	773.77	.	AC=2;AF=1.00;AN=2;DP=18;ExcessHet=3.0103;FS=0.000;MLEAC=2;MLEAF=1.00;MQ=42.07;QD=34.61;SOR=1.493	GT:AD:DP:GQ:PL	1/1:0,18:18:54:802,54,0
3L	7505935	.	A	G	773.77	.	AC=2;AF=1.00;AN=2;DP=18;ExcessHet=3.0103;FS=0.000;MLEAC=2;MLEAF=1.00;MQ=42.07;QD=22.53;SOR=1.493	GT:AD:DP:GQ:PL	1/1:0,18:18:54:802,54,0
3L	7505983	.	C	G	586.77	.	AC=2;AF=1.00;AN=2;DP=24;ExcessHet=3.0103;FS=0.000;MLEAC=2;MLEAF=1.00;MQ=44.00;QD=24.45;SOR=1.270	GT:AD:DP:GQ:PL	1/1:0,24:24:71:615,71,0
3L	7506275	.	G	A	880.77	.	AC=2;AF=1.00;AN=2;DP=34;ExcessHet=3.0103;FS=0.000;MLEAC=2;MLEAF=1.00;MQ=43.61;QD=25.90;SOR=0.941	GT:AD:DP:GQ:PL	1/1:0,34:34:99:909,101,0
3L	7506890	.	A	C	1409.77	.	AC=2;AF=1.00;AN=2;DP=52;ExcessHet=3.0103;FS=0.000;MLEAC=2;MLEAF=1.00;MQ=44.00;QD=27.11;SOR=0.853	GT:AD:DP:GQ:PL	1/1:0,52:52:99:1438,156,0
3L	7506966	.	T	A	1170.77	.	AC=2;AF=1.00;AN=2;DP=44;ExcessHet=3.0103;FS=0.000;MLEAC=2;MLEAF=1.00;MQ=44.00;QD=26.61;SOR=0.990	GT:AD:DP:GQ:PL	1/1:0,44:44:99:1199,131,0
3L	7507035	.	T	C	2217.77	.	AC=2;AF=1.00;AN=2;DP=51;ExcessHet=3.0103;FS=0.000;MLEAC=2;MLEAF=1.00;MQ=44.00;QD=28.34;SOR=0.900	GT:AD:DP:GQ:PL	1/1:0,51:51:99:2246,154,0
3L	7507043	.	C	T	2248.77	.	AC=2;AF=1.00;AN=2;DP=51;ExcessHet=3.0103;FS=0.000;MLEAC=2;MLEAF=1.00;MQ=44.00;QD=25.81;SOR=1.094	GT:AD:DP:GQ:PL	1/1:0,51:51:99:2277,157,0
3L	7507190	.	GGAA	G	592.73	.	AC=1;AF=0.500;AN=2;BaseQRankSum=-0.349;ClippingRankSum=0.000;DP=55;ExcessHet=3.0103;FS=1.118;MLEAC=1;MLEAF=0.500;MQ=44.00;MQRankSum=0.000;QD=10.98;ReadPosRankSum=-1.533;SOR=0.492	GT:AD:DP:GQ:PL	0/1:36,18:54:99:630,0,1452
3L	7507229	.	G	C	1451.77	.	AC=2;AF=1.00;AN=2;DP=52;ExcessHet=3.0103;FS=0.000;MLEAC=2;MLEAF=1.00;MQ=43.86;QD=27.92;SOR=0.770	GT:AD:DP:GQ:PL	1/1:0,52:52:99:1480,156,0
3L	7507261	.	A	G	1387.77	.	AC=2;AF=1.00;AN=2;DP=52;ExcessHet=3.0103;FS=0.000;MLEAC=2;MLEAF=1.00;MQ=43.86;QD=26.69;SOR=0.770	GT:AD:DP:GQ:PL	1/1:0,52:52:99:1416,155,0
3L	7507623	.	CTT	C,CTTTTTTTTTT	1982.73	.	AC=1,1;AF=0.500,0.500;AN=2;DP=51;ExcessHet=3.0103;FS=0.000;MLEAC=1,1;MLEAF=0.500,0.500;MQ=43.57;QD=31.88;SOR=0.909	GT:AD:DP:GQ:PL	1/2:0,25,24:49:99:2020,950,950,1082,0,1011
3L	7507628	.	T	A	984.77	.	AC=1;AF=0.500;AN=2;BaseQRankSum=-1.733;ClippingRankSum=0.000;DP=49;ExcessHet=3.0103;FS=1.092;MLEAC=1;MLEAF=0.500;MQ=43.67;MQRankSum=1.627;QD=20.10;ReadPosRankSum=-2.153;SOR=0.922	GT:AD:DP:GQ:PL	0/1:22,27:49:99:1013,0,909
3L	7507641	.	T	C	1118.77	.	AC=2;AF=1.00;AN=2;DP=43;ExcessHet=3.0103;FS=0.000;MLEAC=2;MLEAF=1.00;MQ=43.69;QD=26.02;SOR=0.941	GT:AD:DP:GQ:PL	1/1:0,43:43:99:1147,128,0
3L	7508143	.	A	G	699.77	.	AC=1;AF=0.500;AN=2;BaseQRankSum=-1.417;ClippingRankSum=0.000;DP=55;ExcessHet=3.0103;FS=3.840;MLEAC=1;MLEAF=0.500;MQ=43.91;MQRankSum=-1.184;QD=12.72;ReadPosRankSum=-0.532;SOR=0.537	GT:AD:DP:GQ:PL	0/1:23,32:55:99:728,0,487
3L	7508627	.	G	A	534.77	.	AC=1;AF=0.500;AN=2;BaseQRankSum=0.058;ClippingRankSum=0.000;DP=40;ExcessHet=3.0103;FS=1.260;MLEAC=1;MLEAF=0.500;MQ=43.95;MQRankSum=-0.765;QD=13.37;ReadPosRankSum=-0.158;SOR=1.051	GT:AD:DP:GQ:PL	0/1:16,24:40:99:563,0,334
3L	7508844	.	A	AACCACCCCACC	1533.73	.	AC=2;AF=1.00;AN=2;DP=37;ExcessHet=3.0103;FS=0.000;MLEAC=2;MLEAF=1.00;MQ=43.79;QD=29.83;SOR=0.941	GT:AD:DP:GQ:PL	1/1:0,34:34:99:1571,105,0
3L	7509193	.	ATC	A	2272.73	.	AC=2;AF=1.00;AN=2;DP=48;ExcessHet=3.0103;FS=0.000;MLEAC=2;MLEAF=1.00;MQ=43.56;QD=28.60;SOR=1.298	GT:AD:DP:GQ:PL	1/1:0,48:48:99:2310,156,0
3L	7509196	.	A	AGGGTGGCTG	2272.73	.	AC=2;AF=1.00;AN=2;DP=48;ExcessHet=3.0103;FS=0.000;MLEAC=2;MLEAF=1.00;MQ=43.56;QD=29.03;SOR=1.298	GT:AD:DP:GQ:PL	1/1:0,48:48:99:2310,156,0
3L	7509267	.	C	T	600.77	.	AC=1;AF=0.500;AN=2;BaseQRankSum=3.912;ClippingRankSum=0.000;DP=43;ExcessHet=3.0103;FS=4.375;MLEAC=1;MLEAF=0.500;MQ=43.82;MQRankSum=-1.737;QD=13.97;ReadPosRankSum=0.357;SOR=1.024	GT:AD:DP:GQ:PL	0/1:18,25:43:99:629,0,350
3L	7509397	.	G	GA	546.73	.	AC=1;AF=0.500;AN=2;BaseQRankSum=0.276;ClippingRankSum=0.000;DP=55;ExcessHet=3.0103;FS=7.811;MLEAC=1;MLEAF=0.500;MQ=43.76;MQRankSum=-1.648;QD=10.32;ReadPosRankSum=0.837;SOR=0.898	GT:AD:DP:GQ:PL	0/1:21,32:53:99:584,0,301
3L	7509453	.	G	GC	960.73	.	AC=1;AF=0.500;AN=2;BaseQRankSum=-1.318;ClippingRankSum=0.000;DP=57;ExcessHet=3.0103;FS=5.778;MLEAC=1;MLEAF=0.500;MQ=43.79;MQRankSum=-1.852;QD=17.47;ReadPosRankSum=-0.708;SOR=1.326	GT:AD:DP:GQ:PL	0/1:19,36:55:99:998,0,463
3L	7509482	.	A	C	1628.77	.	AC=1;AF=0.500;AN=2;BaseQRankSum=-2.143;ClippingRankSum=0.000;DP=61;ExcessHet=3.0103;FS=2.337;MLEAC=1;MLEAF=0.500;MQ=43.74;MQRankSum=-2.089;QD=26.70;ReadPosRankSum=-0.730;SOR=1.091	GT:AD:DP:GQ:PL	0/1:20,41:61:99:1657,0,838
3L	7509490	.	CGGCTGCGT	C	1686.73	.	AC=1;AF=0.500;AN=2;BaseQRankSum=0.468;ClippingRankSum=0.000;DP=63;ExcessHet=3.0103;FS=2.292;MLEAC=1;MLEAF=0.500;MQ=43.75;MQRankSum=-2.035;QD=26.77;ReadPosRankSum=-1.274;SOR=1.059	GT:AD:DP:GQ:PL	0/1:20,43:63:99:1724,0,886
3L	7509781	.	TA	T	179.73	.	AC=1;AF=0.500;AN=2;BaseQRankSum=1.139;ClippingRankSum=0.000;DP=49;ExcessHet=3.0103;FS=14.681;MLEAC=1;MLEAF=0.500;MQ=44.00;MQRankSum=0.000;QD=3.91;ReadPosRankSum=-0.023;SOR=1.308	GT:AD:DP:GQ:PL	0/1:28,18:46:99:217,0,477
3L	7509866	.	TA	T	419.73	.	AC=1;AF=0.500;AN=2;BaseQRankSum=-0.107;ClippingRankSum=0.000;DP=53;ExcessHet=3.0103;FS=0.000;MLEAC=1;MLEAF=0.500;MQ=44.00;MQRankSum=0.000;QD=8.74;ReadPosRankSum=0.180;SOR=0.639	GT:AD:DP:GQ:PL	0/1:13,35:48:99:457,0,115
3L	7510021	.	G	T	594.77	.	AC=1;AF=0.500;AN=2;BaseQRankSum=0.412;ClippingRankSum=0.000;DP=50;ExcessHet=3.0103;FS=10.640;MLEAC=1;MLEAF=0.500;MQ=43.94;MQRankSum=-0.846;QD=11.90;ReadPosRankSum=0.266;SOR=1.207	GT:AD:DP:GQ:PL	0/1:22,28:50:99:623,0,474
3L	7510966	.	C	A	404.77	.	AC=1;AF=0.500;AN=2;BaseQRankSum=1.443;ClippingRankSum=0.000;DP=57;ExcessHet=3.0103;FS=1.040;MLEAC=1;MLEAF=0.500;MQ=43.97;MQRankSum=0.800;QD=7.10;ReadPosRankSum=-1.065;SOR=0.693	GT:AD:DP:GQ:PL	0/1:36,21:57:99:433,0,815
3L	7511096	.	A	T	351.77	.	AC=1;AF=0.500;AN=2;BaseQRankSum=2.146;ClippingRankSum=0.000;DP=55;ExcessHet=3.0103;FS=1.082;MLEAC=1;MLEAF=0.500;MQ=44.00;MQRankSum=0.000;QD=6.40;ReadPosRankSum=-0.679;SOR=0.874	GT:AD:DP:GQ:PL	0/1:36,19:55:99:380,0,852
3L	7513880	.	A	G	357.77	.	AC=1;AF=0.500;AN=2;BaseQRankSum=-1.693;ClippingRankSum=0.000;DP=48;ExcessHet=3.0103;FS=0.000;MLEAC=1;MLEAF=0.500;MQ=44.00;MQRankSum=0.000;QD=7.78;ReadPosRankSum=-0.301;SOR=0.593	GT:AD:DP:GQ:PL	0/1:26,20:46:99:386,0,572
3L	7513940	.	A	G	496.77	.	AC=1;AF=0.500;AN=2;BaseQRankSum=-0.563;ClippingRankSum=0.000;DP=52;ExcessHet=3.0103;FS=2.371;MLEAC=1;MLEAF=0.500;MQ=44.00;MQRankSum=0.000;QD=9.74;ReadPosRankSum=0.689;SOR=0.971	GT:AD:DP:GQ:PL	0/1:25,26:51:99:525,0,510
3L	7513989	.	A	C	2489.77	.	AC=2;AF=1.00;AN=2;DP=57;ExcessHet=3.0103;FS=0.000;MLEAC=2;MLEAF=1.00;MQ=44.00;QD=30.44;SOR=0.728	GT:AD:DP:GQ:PL	1/1:0,57:57:99:2518,178,0
3L	7513999	.	C	T	2495.77	.	AC=2;AF=1.00;AN=2;DP=59;ExcessHet=3.0103;FS=0.000;MLEAC=2;MLEAF=1.00;MQ=44.00;QD=34.69;SOR=0.796	GT:AD:DP:GQ:PL	1/1:0,59:59:99:2524,178,0
3L	7514933	.	T	A	679.77	.	AC=1;AF=0.500;AN=2;BaseQRankSum=2.101;ClippingRankSum=0.000;DP=51;ExcessHet=3.0103;FS=1.131;MLEAC=1;MLEAF=0.500;MQ=44.00;MQRankSum=0.000;QD=13.33;ReadPosRankSum=1.322;SOR=0.471	GT:AD:DP:GQ:PL	0/1:20,31:51:99:708,0,366
3L	7515122	.	T	C	555.77	.	AC=1;AF=0.500;AN=2;BaseQRankSum=-2.250;ClippingRankSum=0.000;DP=47;ExcessHet=3.0103;FS=1.202;MLEAC=1;MLEAF=0.500;MQ=44.00;MQRankSum=0.000;QD=12.35;ReadPosRankSum=1.065;SOR=1.027	GT:AD:DP:GQ:PL	0/1:18,27:45:99:584,0,346
3L	7516163	.	C	G	787.77	.	AC=1;AF=0.500;AN=2;BaseQRankSum=-3.165;ClippingRankSum=0.000;DP=52;ExcessHet=3.0103;FS=0.000;MLEAC=1;MLEAF=0.500;MQ=43.94;MQRankSum=1.476;QD=15.15;ReadPosRankSum=0.164;SOR=0.643	GT:AD:DP:GQ:PL	0/1:17,35:52:99:816,0,323
3L	7516294	.	T	C	966.77	.	AC=2;AF=1.00;AN=2;DP=36;ExcessHet=3.0103;FS=0.000;MLEAC=2;MLEAF=1.00;MQ=44.00;QD=26.85;SOR=1.371	GT:AD:DP:GQ:PL	1/1:0,36:36:99:995,108,0
3L	7516406	.	G	A	466.77	.	AC=1;AF=0.500;AN=2;BaseQRankSum=-0.321;ClippingRankSum=0.000;DP=52;ExcessHet=3.0103;FS=2.371;MLEAC=1;MLEAF=0.500;MQ=44.21;MQRankSum=-0.924;QD=8.98;ReadPosRankSum=0.204;SOR=0.799	GT:AD:DP:GQ:PL	0/1:27,25:52:99:495,0,572
3L	7516467	.	G	T	1272.77	.	AC=1;AF=0.500;AN=2;BaseQRankSum=-0.666;ClippingRankSum=0.000;DP=57;ExcessHet=3.0103;FS=1.001;MLEAC=1;MLEAF=0.500;MQ=44.39;MQRankSum=1.242;QD=22.33;ReadPosRankSum=0.606;SOR=0.564	GT:AD:DP:GQ:PL	0/1:24,33:57:99:1301,0,890
3L	7516475	.	T	TGCG	1379.73	.	AC=1;AF=0.500;AN=2;BaseQRankSum=0.198;ClippingRankSum=0.000;DP=56;ExcessHet=3.0103;FS=0.000;MLEAC=1;MLEAF=0.500;MQ=44.40;MQRankSum=1.217;QD=24.64;ReadPosRankSum=0.100;SOR=0.741	GT:AD:DP:GQ:PL	0/1:23,33:56:99:1417,0,890
3L	7516477	.	C	A	1388.77	.	AC=1;AF=0.500;AN=2;BaseQRankSum=-1.296;ClippingRankSum=0.000;DP=56;ExcessHet=3.0103;FS=0.000;MLEAC=1;MLEAF=0.500;MQ=44.36;MQRankSum=0.494;QD=24.80;ReadPosRankSum=-0.277;SOR=0.751	GT:AD:DP:GQ:PL	0/1:22,34:56:99:1417,0,890
3L	7516504	.	C	A	738.77	.	AC=1;AF=0.500;AN=2;BaseQRankSum=-1.501;ClippingRankSum=0.000;DP=53;ExcessHet=3.0103;FS=2.348;MLEAC=1;MLEAF=0.500;MQ=44.38;MQRankSum=0.481;QD=13.94;ReadPosRankSum=-0.211;SOR=0.430	GT:AD:DP:GQ:PL	0/1:20,33:53:99:767,0,401
3L	7516527	.	A	G	690.77	.	AC=1;AF=0.500;AN=2;BaseQRankSum=-0.557;ClippingRankSum=0.000;DP=53;ExcessHet=3.0103;FS=0.000;MLEAC=1;MLEAF=0.500;MQ=44.25;MQRankSum=0.020;QD=13.03;ReadPosRankSum=0.419;SOR=0.724	GT:AD:DP:GQ:PL	0/1:21,32:53:99:719,0,422
3L	7517855	.	G	A	456.77	.	AC=1;AF=0.500;AN=2;BaseQRankSum=4.329;ClippingRankSum=0.000;DP=57;ExcessHet=3.0103;FS=7.798;MLEAC=1;MLEAF=0.500;MQ=44.00;MQRankSum=0.000;QD=8.01;ReadPosRankSum=1.456;SOR=1.840	GT:AD:DP:GQ:PL	0/1:34,23:57:99:485,0,665
3L	7518885	.	C	G	579.77	.	AC=1;AF=0.500;AN=2;BaseQRankSum=-3.535;ClippingRankSum=0.000;DP=36;ExcessHet=3.0103;FS=0.000;MLEAC=1;MLEAF=0.500;MQ=43.64;MQRankSum=2.530;QD=16.10;ReadPosRankSum=-0.603;SOR=0.719	GT:AD:DP:GQ:PL	0/1:9,27:36:99:608,0,151
3L	7519807	.	G	A	716.77	.	AC=1;AF=0.500;AN=2;BaseQRankSum=2.578;ClippingRankSum=0.000;DP=56;ExcessHet=3.0103;FS=0.000;MLEAC=1;MLEAF=0.500;MQ=44.00;MQRankSum=0.000;QD=13.27;ReadPosRankSum=-0.288;SOR=0.598	GT:AD:DP:GQ:PL	0/1:22,32:54:99:745,0,442
3L	7519876	.	C	T	695.77	.	AC=1;AF=0.500;AN=2;BaseQRankSum=2.524;ClippingRankSum=0.000;DP=54;ExcessHet=3.0103;FS=3.910;MLEAC=1;MLEAF=0.500;MQ=44.00;MQRankSum=0.000;QD=13.13;ReadPosRankSum=1.394;SOR=0.787	GT:AD:DP:GQ:PL	0/1:21,32:53:99:724,0,425
3L	7519998	.	G	T	943.77	.	AC=1;AF=0.500;AN=2;BaseQRankSum=1.311;ClippingRankSum=0.000;DP=66;ExcessHet=3.0103;FS=0.961;MLEAC=1;MLEAF=0.500;MQ=44.00;MQRankSum=0.000;QD=14.30;ReadPosRankSum=2.256;SOR=0.532	GT:AD:DP:GQ:PL	0/1:25,41:66:99:972,0,473
3L	7520028	.	T	A	921.77	.	AC=1;AF=0.500;AN=2;BaseQRankSum=1.792;ClippingRankSum=0.000;DP=62;ExcessHet=3.0103;FS=0.000;MLEAC=1;MLEAF=0.500;MQ=44.00;MQRankSum=0.000;QD=14.87;ReadPosRankSum=1.575;SOR=0.693	GT:AD:DP:GQ:PL	0/1:22,40:62:99:950,0,420
3L	7520050	.	G	A	920.77	.	AC=1;AF=0.500;AN=2;BaseQRankSum=1.155;ClippingRankSum=0.000;DP=61;ExcessHet=3.0103;FS=0.000;MLEAC=1;MLEAF=0.500;MQ=44.00;MQRankSum=0.000;QD=15.35;ReadPosRankSum=0.454;SOR=0.804	GT:AD:DP:GQ:PL	0/1:20,40:60:99:949,0,379
3L	7520417	.	A	C	1185.77	.	AC=2;AF=1.00;AN=2;DP=43;ExcessHet=3.0103;FS=0.000;MLEAC=2;MLEAF=1.00;MQ=44.00;QD=27.58;SOR=0.836	GT:AD:DP:GQ:PL	1/1:0,43:43:99:1214,129,0
3L	7521386	.	C	CAAA	299.73	.	AC=1;AF=0.500;AN=2;BaseQRankSum=0.490;ClippingRankSum=0.000;DP=36;ExcessHet=3.0103;FS=1.999;MLEAC=1;MLEAF=0.500;MQ=43.62;MQRankSum=-1.066;QD=12.49;ReadPosRankSum=-1.215;SOR=1.473	GT:AD:DP:GQ:PL	0/1:11,13:24:99:337,0,273
3L	7521469	.	G	A	668.77	.	AC=1;AF=0.500;AN=2;BaseQRankSum=0.397;ClippingRankSum=0.000;DP=46;ExcessHet=3.0103;FS=1.142;MLEAC=1;MLEAF=0.500;MQ=43.83;MQRankSum=0.708;QD=14.54;ReadPosRankSum=1.283;SOR=0.936	GT:AD:DP:GQ:PL	0/1:27,19:46:99:697,0,1067
3L	7521471	.	T	A	668.77	.	AC=1;AF=0.500;AN=2;BaseQRankSum=1.289;ClippingRankSum=0.000;DP=45;ExcessHet=3.0103;FS=0.000;MLEAC=1;MLEAF=0.500;MQ=43.83;MQRankSum=0.658;QD=14.86;ReadPosRankSum=1.634;SOR=0.833	GT:AD:DP:GQ:PL	0/1:27,18:45:99:697,0,1067
3L	7521530	.	G	C	492.77	.	AC=1;AF=0.500;AN=2;BaseQRankSum=-2.396;ClippingRankSum=0.000;DP=60;ExcessHet=3.0103;FS=1.028;MLEAC=1;MLEAF=0.500;MQ=43.80;MQRankSum=0.531;QD=8.21;ReadPosRankSum=-0.761;SOR=0.976	GT:AD:DP:GQ:PL	0/1:34,26:60:99:521,0,787
3L	7521578	.	T	A	428.77	.	AC=1;AF=0.500;AN=2;BaseQRankSum=-0.859;ClippingRankSum=0.000;DP=59;ExcessHet=3.0103;FS=1.027;MLEAC=1;MLEAF=0.500;MQ=43.88;MQRankSum=-1.000;QD=7.27;ReadPosRankSum=1.096;SOR=0.852	GT:AD:DP:GQ:PL	0/1:36,23:59:99:457,0,808
3L	7521636	.	CGA	C	2219.73	.	AC=2;AF=1.00;AN=2;DP=51;ExcessHet=3.0103;FS=0.000;MLEAC=2;MLEAF=1.00;MQ=43.81;QD=26.74;SOR=1.314	GT:AD:DP:GQ:PL	1/1:0,51:51:99:2257,154,0
3L	7523075	.	A	G	785.77	.	AC=1;AF=0.500;AN=2;BaseQRankSum=-1.098;ClippingRankSum=0.000;DP=60;ExcessHet=3.0103;FS=1.070;MLEAC=1;MLEAF=0.500;MQ=43.88;MQRankSum=1.286;QD=13.32;ReadPosRankSum=0.462;SOR=0.972	GT:AD:DP:GQ:PL	0/1:23,36:59:99:814,0,481
3L	7523124	.	C	T	753.77	.	AC=1;AF=0.500;AN=2;BaseQRankSum=3.148;ClippingRankSum=0.000;DP=52;ExcessHet=3.0103;FS=1.131;MLEAC=1;MLEAF=0.500;MQ=44.00;MQRankSum=0.000;QD=14.78;ReadPosRankSum=-1.123;SOR=0.507	GT:AD:DP:GQ:PL	0/1:17,34:51:99:782,0,275
3L	7523288	.	TCATCCATC	T	1998.73	.	AC=2;AF=1.00;AN=2;DP=53;ExcessHet=3.0103;FS=0.000;MLEAC=2;MLEAF=1.00;MQ=41.92;QD=36.97;SOR=0.976	GT:AD:DP:GQ:PL	1/1:0,46:46:99:2036,139,0
3L	7523338	.	A	G	242.77	.	AC=1;AF=0.500;AN=2;BaseQRankSum=0.555;ClippingRankSum=0.000;DP=52;ExcessHet=3.0103;FS=1.166;MLEAC=1;MLEAF=0.500;MQ=42.22;MQRankSum=-0.161;QD=4.67;ReadPosRankSum=-0.020;SOR=0.864	GT:AD:DP:GQ:PL	0/1:36,16:52:99:271,0,835
3L	7523591	.	A	G	338.77	.	AC=1;AF=0.500;AN=2;BaseQRankSum=-2.679;ClippingRankSum=0.000;DP=53;ExcessHet=3.0103;FS=1.082;MLEAC=1;MLEAF=0.500;MQ=43.64;MQRankSum=1.139;QD=6.39;ReadPosRankSum=-0.310;SOR=0.908	GT:AD:DP:GQ:PL	0/1:33,20:53:99:367,0,779
3L	7523958	.	T	A	860.77	.	AC=1;AF=0.500;AN=2;BaseQRankSum=0.409;ClippingRankSum=0.000;DP=51;ExcessHet=3.0103;FS=6.940;MLEAC=1;MLEAF=0.500;MQ=43.87;MQRankSum=1.527;QD=16.88;ReadPosRankSum=-0.908;SOR=0.171	GT:AD:DP:GQ:PL	0/1:14,37:51:99:889,0,239
3L	7524001	.	G	C	781.77	.	AC=1;AF=0.500;AN=2;BaseQRankSum=1.208;ClippingRankSum=0.000;DP=50;ExcessHet=3.0103;FS=8.843;MLEAC=1;MLEAF=0.500;MQ=43.82;MQRankSum=0.878;QD=15.64;ReadPosRankSum=0.946;SOR=0.253	GT:AD:DP:GQ:PL	0/1:15,35:50:99:810,0,473
3L	7524010	.	T	A	206.77	.	AC=1;AF=0.500;AN=2;BaseQRankSum=0.627;ClippingRankSum=0.000;DP=50;ExcessHet=3.0103;FS=4.694;MLEAC=1;MLEAF=0.500;MQ=43.82;MQRankSum=-1.058;QD=4.14;ReadPosRankSum=0.033;SOR=1.528	GT:AD:DP:GQ:PL	0/1:37,13:50:99:235,0,1463
3L	7524050	.	C	G	1185.77	.	AC=1;AF=0.500;AN=2;BaseQRankSum=-1.071;ClippingRankSum=0.000;DP=42;ExcessHet=3.0103;FS=3.016;MLEAC=1;MLEAF=0.500;MQ=43.91;MQRankSum=0.717;QD=28.23;ReadPosRankSum=0.752;SOR=0.796	GT:AD:DP:GQ:PL	0/1:12,30:42:99:1214,0,376
3L	7524063	.	T	C	1271.77	.	AC=1;AF=0.500;AN=2;BaseQRankSum=0.065;ClippingRankSum=0.000;DP=46;ExcessHet=3.0103;FS=1.253;MLEAC=1;MLEAF=0.500;MQ=43.91;MQRankSum=0.642;QD=27.65;ReadPosRankSum=0.526;SOR=0.626	GT:AD:DP:GQ:PL	0/1:14,32:46:99:1300,0,542
3L	7524077	.	G	C	1306.77	.	AC=1;AF=0.500;AN=2;BaseQRankSum=3.859;ClippingRankSum=0.000;DP=54;ExcessHet=3.0103;FS=0.000;MLEAC=1;MLEAF=0.500;MQ=43.89;MQRankSum=1.187;QD=24.20;ReadPosRankSum=1.088;SOR=0.653	GT:AD:DP:GQ:PL	0/1:19,35:54:99:1335,0,602
3L	7524106	.	C	T	760.77	.	AC=1;AF=0.500;AN=2;BaseQRankSum=1.786;ClippingRankSum=0.000;DP=53;ExcessHet=3.0103;FS=2.477;MLEAC=1;MLEAF=0.500;MQ=43.72;MQRankSum=2.905;QD=14.63;ReadPosRankSum=0.000;SOR=0.679	GT:AD:DP:GQ:PL	0/1:19,33:52:99:789,0,368
3L	7524191	.	AGTG	A	79.73	.	AC=1;AF=0.500;AN=2;BaseQRankSum=0.575;ClippingRankSum=0.000;DP=51;ExcessHet=3.0103;FS=0.000;MLEAC=1;MLEAF=0.500;MQ=43.92;MQRankSum=-3.869;QD=1.56;ReadPosRankSum=-2.751;SOR=0.502	GT:AD:DP:GQ:PL	0/1:45,6:51:99:117,0,19486
3L	7524196	.	TGCAAAA	T	81.73	.	AC=1;AF=0.500;AN=2;BaseQRankSum=1.814;ClippingRankSum=0.000;DP=50;ExcessHet=3.0103;FS=0.000;MLEAC=1;MLEAF=0.500;MQ=43.92;MQRankSum=-3.825;QD=1.63;SOR=0.465	GT:AD:DP:GQ:PL	0/1:44,6:50:99:119,0,19456
3L	7524203	.	TAGAAGAGATCAGGAGACCCAAAC	T	78.73	.	AC=1;AF=0.500;AN=2;BaseQRankSum=2.802;ClippingRankSum=0.000;DP=50;ExcessHet=3.0103;FS=0.000;MLEAC=1;MLEAF=0.500;MQ=43.92;MQRankSum=-3.825;QD=1.57;SOR=0.534	GT:AD:DP:GQ:PL	0/1:44,6:50:99:116,0,20483
3L	7524228	.	C	T	103.77	.	AC=1;AF=0.500;AN=2;BaseQRankSum=1.541;ClippingRankSum=0.000;DP=40;ExcessHet=3.0103;FS=0.000;MLEAC=1;MLEAF=0.500;MQ=43.90;MQRankSum=-3.736;QD=2.59;ReadPosRankSum=-4.177;SOR=0.954	GT:AD:DP:GQ:PL	0/1:35,5:40:99:132,0,19201
3L	7524330	.	C	A	570.77	.	AC=1;AF=0.500;AN=2;BaseQRankSum=0.200;ClippingRankSum=0.000;DP=55;ExcessHet=3.0103;FS=4.189;MLEAC=1;MLEAF=0.500;MQ=43.84;MQRankSum=-1.962;QD=10.38;ReadPosRankSum=0.412;SOR=0.891	GT:AD:DP:GQ:PL	0/1:38,17:55:99:599,0,1700
3L	7524337	.	T	C	609.77	.	AC=1;AF=0.500;AN=2;BaseQRankSum=0.143;ClippingRankSum=0.000;DP=55;ExcessHet=3.0103;FS=5.927;MLEAC=1;MLEAF=0.500;MQ=43.79;MQRankSum=-2.357;QD=11.09;ReadPosRankSum=0.332;SOR=0.634	GT:AD:DP:GQ:PL	0/1:37,18:55:99:638,0,1659
3L	7524362	.	G	T	813.77	.	AC=1;AF=0.500;AN=2;BaseQRankSum=0.785;ClippingRankSum=0.000;DP=63;ExcessHet=3.0103;FS=3.688;MLEAC=1;MLEAF=0.500;MQ=43.78;MQRankSum=-2.606;QD=12.92;ReadPosRankSum=1.269;SOR=0.650	GT:AD:DP:GQ:PL	0/1:41,22:63:99:842,0,2075
3L	7524371	.	T	TTTA	810.73	.	AC=1;AF=0.500;AN=2;BaseQRankSum=-0.762;ClippingRankSum=0.000;DP=62;ExcessHet=3.0103;FS=3.651;MLEAC=1;MLEAF=0.500;MQ=43.78;MQRankSum=-2.458;QD=13.08;ReadPosRankSum=1.042;SOR=0.803	GT:AD:DP:GQ:PL	0/1:39,23:62:99:848,0,2025
3L	7524664	.	G	A	580.77	.	AC=1;AF=0.500;AN=2;BaseQRankSum=-0.762;ClippingRankSum=0.000;DP=43;ExcessHet=3.0103;FS=2.751;MLEAC=1;MLEAF=0.500;MQ=44.00;MQRankSum=0.000;QD=13.51;ReadPosRankSum=-1.059;SOR=0.503	GT:AD:DP:GQ:PL	0/1:26,17:43:99:609,0,1167
3L	7524682	.	T	C	631.77	.	AC=1;AF=0.500;AN=2;BaseQRankSum=-2.699;ClippingRankSum=0.000;DP=44;ExcessHet=3.0103;FS=1.181;MLEAC=1;MLEAF=0.500;MQ=44.00;MQRankSum=0.000;QD=14.36;ReadPosRankSum=-1.527;SOR=0.430	GT:AD:DP:GQ:PL	0/1:24,20:44:99:660,0,1113
3L	7524715	.	A	T	313.77	.	AC=1;AF=0.500;AN=2;BaseQRankSum=-0.195;ClippingRankSum=0.000;DP=35;ExcessHet=3.0103;FS=0.000;MLEAC=1;MLEAF=0.500;MQ=44.00;MQRankSum=0.000;QD=8.96;ReadPosRankSum=1.184;SOR=0.602	GT:AD:DP:GQ:PL	0/1:19,16:35:99:342,0,426
3L	7525072	.	C	A	491.77	.	AC=1;AF=0.500;AN=2;BaseQRankSum=2.361;ClippingRankSum=0.000;DP=47;ExcessHet=3.0103;FS=9.045;MLEAC=1;MLEAF=0.500;MQ=44.00;MQRankSum=0.000;QD=10.46;ReadPosRankSum=0.145;SOR=2.124	GT:AD:DP:GQ:PL	0/1:24,23:47:99:520,0,534
3L	7525090	.	C	G	557.77	.	AC=1;AF=0.500;AN=2;BaseQRankSum=-0.041;ClippingRankSum=0.000;DP=49;ExcessHet=3.0103;FS=0.000;MLEAC=1;MLEAF=0.500;MQ=44.00;MQRankSum=0.000;QD=11.38;ReadPosRankSum=1.067;SOR=0.833	GT:AD:DP:GQ:PL	0/1:22,27:49:99:586,0,416
3L	7525147	.	C	G	493.77	.	AC=1;AF=0.500;AN=2;BaseQRankSum=0.570;ClippingRankSum=0.000;DP=37;ExcessHet=3.0103;FS=5.136;MLEAC=1;MLEAF=0.500;MQ=43.95;MQRankSum=-0.724;QD=13.35;ReadPosRankSum=1.598;SOR=0.223	GT:AD:DP:GQ:PL	0/1:14,23:37:99:522,0,278
3L	7525243	.	C	T	558.77	.	AC=1;AF=0.500;AN=2;BaseQRankSum=-2.841;ClippingRankSum=0.000;DP=43;ExcessHet=3.0103;FS=12.419;MLEAC=1;MLEAF=0.500;MQ=43.95;MQRankSum=-0.735;QD=13.30;ReadPosRankSum=0.419;SOR=0.655	GT:AD:DP:GQ:PL	0/1:16,26:42:99:587,0,328
3L	7525331	.	G	A	430.77	.	AC=1;AF=0.500;AN=2;BaseQRankSum=1.907;ClippingRankSum=0.000;DP=52;ExcessHet=3.0103;FS=2.391;MLEAC=1;MLEAF=0.500;MQ=43.92;MQRankSum=1.300;QD=8.28;ReadPosRankSum=-0.531;SOR=0.528	GT:AD:DP:GQ:PL	0/1:29,23:52:99:459,0,643
3L	7525468	.	G	A	490.77	.	AC=1;AF=0.500;AN=2;BaseQRankSum=1.689;ClippingRankSum=0.000;DP=60;ExcessHet=3.0103;FS=2.151;MLEAC=1;MLEAF=0.500;MQ=44.00;MQRankSum=0.000;QD=8.18;ReadPosRankSum=0.736;SOR=0.900	GT:AD:DP:GQ:PL	0/1:35,25:60:99:519,0,813
3L	7525501	.	C	CTACT	861.73	.	AC=1;AF=0.500;AN=2;BaseQRankSum=0.291;ClippingRankSum=0.000;DP=62;ExcessHet=3.0103;FS=2.200;MLEAC=1;MLEAF=0.500;MQ=43.97;MQRankSum=0.851;QD=14.36;ReadPosRankSum=0.468;SOR=1.051	GT:AD:DP:GQ:PL	0/1:36,24:60:99:899,0,1675
3L	7525742	.	G	A	666.77	.	AC=1;AF=0.500;AN=2;BaseQRankSum=2.979;ClippingRankSum=0.000;DP=52;ExcessHet=3.0103;FS=0.000;MLEAC=1;MLEAF=0.500;MQ=44.00;MQRankSum=0.000;QD=13.34;ReadPosRankSum=-2.240;SOR=0.693	GT:AD:DP:GQ:PL	0/1:20,30:50:99:695,0,376
3L	7525844	.	C	T	351.77	.	AC=1;AF=0.500;AN=2;BaseQRankSum=-0.154;ClippingRankSum=0.000;DP=70;ExcessHet=3.0103;FS=2.197;MLEAC=1;MLEAF=0.500;MQ=43.97;MQRankSum=0.715;QD=5.10;ReadPosRankSum=-0.122;SOR=0.389	GT:AD:DP:GQ:PL	0/1:47,22:69:99:380,0,1069
3L	7525861	.	G	A	384.77	.	AC=1;AF=0.500;AN=2;BaseQRankSum=3.514;ClippingRankSum=0.000;DP=69;ExcessHet=3.0103;FS=2.143;MLEAC=1;MLEAF=0.500;MQ=43.94;MQRankSum=-0.532;QD=5.58;ReadPosRankSum=-0.692;SOR=0.446	GT:AD:DP:GQ:PL	0/1:47,22:69:99:413,0,1008
3L	7525949	.	G	C	376.77	.	AC=1;AF=0.500;AN=2;BaseQRankSum=1.646;ClippingRankSum=0.000;DP=66;ExcessHet=3.0103;FS=2.408;MLEAC=1;MLEAF=0.500;MQ=43.97;MQRankSum=0.607;QD=5.80;ReadPosRankSum=-1.600;SOR=0.856	GT:AD:DP:GQ:PL	0/1:49,16:65:99:405,0,1150
3L	7525972	.	T	C	376.77	.	AC=1;AF=0.500;AN=2;BaseQRankSum=-1.688;ClippingRankSum=0.000;DP=67;ExcessHet=3.0103;FS=2.371;MLEAC=1;MLEAF=0.500;MQ=43.96;MQRankSum=-1.732;QD=5.71;ReadPosRankSum=-1.063;SOR=1.035	GT:AD:DP:GQ:PL	0/1:50,16:66:99:405,0,1162
3L	7526010	.	G	A	299.77	.	AC=1;AF=0.500;AN=2;BaseQRankSum=2.160;ClippingRankSum=0.000;DP=70;ExcessHet=3.0103;FS=1.031;MLEAC=1;MLEAF=0.500;MQ=43.93;MQRankSum=-0.716;QD=4.34;ReadPosRankSum=0.249;SOR=0.926	GT:AD:DP:GQ:PL	0/1:50,19:69:99:328,0,1194
3L	7526085	.	CT	C	300.73	.	AC=1;AF=0.500;AN=2;BaseQRankSum=1.297;ClippingRankSum=0.000;DP=59;ExcessHet=3.0103;FS=5.446;MLEAC=1;MLEAF=0.500;MQ=43.93;MQRankSum=-0.363;QD=5.28;ReadPosRankSum=-1.647;SOR=0.797	GT:AD:DP:GQ:PL	0/1:36,21:57:99:338,0,769
3L	7526126	.	C	T	460.77	.	AC=1;AF=0.500;AN=2;BaseQRankSum=1.988;ClippingRankSum=0.000;DP=57;ExcessHet=3.0103;FS=1.080;MLEAC=1;MLEAF=0.500;MQ=43.81;MQRankSum=-0.945;QD=8.08;ReadPosRankSum=-1.106;SOR=0.893	GT:AD:DP:GQ:PL	0/1:34,23:57:99:489,0,774
3L	7526150	.	T	C	351.77	.	AC=1;AF=0.500;AN=2;BaseQRankSum=-3.288;ClippingRankSum=0.000;DP=52;ExcessHet=3.0103;FS=0.000;MLEAC=1;MLEAF=0.500;MQ=43.79;MQRankSum=-1.049;QD=6.76;ReadPosRankSum=0.717;SOR=0.718	GT:AD:DP:GQ:PL	0/1:32,20:52:99:380,0,760
3L	7526261	.	A	G	572.77	.	AC=1;AF=0.500;AN=2;BaseQRankSum=-0.925;ClippingRankSum=0.000;DP=50;ExcessHet=3.0103;FS=5.931;MLEAC=1;MLEAF=0.500;MQ=43.59;MQRankSum=-1.500;QD=11.46;ReadPosRankSum=0.278;SOR=1.192	GT:AD:DP:GQ:PL	0/1:23,27:50:99:601,0,497
3L	7526277	.	G	A	913.77	.	AC=1;AF=0.500;AN=2;BaseQRankSum=2.012;ClippingRankSum=0.000;DP=45;ExcessHet=3.0103;FS=8.763;MLEAC=1;MLEAF=0.500;MQ=43.50;MQRankSum=-1.804;QD=20.31;ReadPosRankSum=0.605;SOR=1.973	GT:AD:DP:GQ:PL	0/1:21,24:45:99:942,0,878
3L	7526285	.	A	T	956.77	.	AC=1;AF=0.500;AN=2;BaseQRankSum=-2.163;ClippingRankSum=0.000;DP=50;ExcessHet=3.0103;FS=4.289;MLEAC=1;MLEAF=0.500;MQ=43.51;MQRankSum=-1.493;QD=19.14;ReadPosRankSum=1.098;SOR=1.473	GT:AD:DP:GQ:PL	0/1:24,26:50:99:985,0,923
3L	7526363	.	G	C	408.77	.	AC=1;AF=0.500;AN=2;BaseQRankSum=-1.462;ClippingRankSum=0.000;DP=38;ExcessHet=3.0103;FS=5.127;MLEAC=1;MLEAF=0.500;MQ=43.43;MQRankSum=-0.983;QD=10.76;ReadPosRankSum=0.657;SOR=1.751	GT:AD:DP:GQ:PL	0/1:18,20:38:99:437,0,389
3L	7526478	.	T	G	684.77	.	AC=1;AF=0.500;AN=2;BaseQRankSum=-0.070;ClippingRankSum=0.000;DP=61;ExcessHet=3.0103;FS=11.275;MLEAC=1;MLEAF=0.500;MQ=43.65;MQRankSum=-1.146;QD=11.23;ReadPosRankSum=-0.153;SOR=1.357	GT:AD:DP:GQ:PL	0/1:29,32:61:99:713,0,601
3L	7526642	.	T	G	411.77	.	AC=1;AF=0.500;AN=2;BaseQRankSum=1.159;ClippingRankSum=0.000;DP=43;ExcessHet=3.0103;FS=1.254;MLEAC=1;MLEAF=0.500;MQ=43.73;MQRankSum=-2.778;QD=9.58;ReadPosRankSum=-0.816;SOR=1.112	GT:AD:DP:GQ:PL	0/1:23,20:43:99:440,0,488
3L	7526681	.	G	C	358.77	.	AC=1;AF=0.500;AN=2;BaseQRankSum=-2.253;ClippingRankSum=0.000;DP=37;ExcessHet=3.0103;FS=0.000;MLEAC=1;MLEAF=0.500;MQ=43.27;MQRankSum=-3.692;QD=9.70;ReadPosRankSum=1.921;SOR=0.622	GT:AD:DP:GQ:PL	0/1:19,18:37:99:387,0,419
3L	7526714	.	A	T	599.77	.	AC=1;AF=0.500;AN=2;BaseQRankSum=1.513;ClippingRankSum=0.000;DP=40;ExcessHet=3.0103;FS=0.000;MLEAC=1;MLEAF=0.500;MQ=43.33;MQRankSum=-4.139;QD=14.99;ReadPosRankSum=-0.922;SOR=0.501	GT:AD:DP:GQ:PL	0/1:23,17:40:99:628,0,874
3L	7526724	.	A	C	602.77	.	AC=1;AF=0.500;AN=2;BaseQRankSum=0.063;ClippingRankSum=0.000;DP=39;ExcessHet=3.0103;FS=0.000;MLEAC=1;MLEAF=0.500;MQ=43.31;MQRankSum=-4.061;QD=15.46;ReadPosRankSum=-3.051;SOR=0.551	GT:AD:DP:GQ:PL	0/1:22,17:39:99:631,0,845
3L	7526736	.	A	ACTGATATAGGAGTGGCTCAGGATGAGGCAT	639.73	.	AC=1;AF=0.500;AN=2;BaseQRankSum=-2.106;ClippingRankSum=0.000;DP=39;ExcessHet=3.0103;FS=0.000;MLEAC=1;MLEAF=0.500;MQ=43.31;MQRankSum=-4.692;QD=16.84;ReadPosRankSum=-3.170;SOR=0.576	GT:AD:DP:GQ:PL	0/1:24,14:38:99:677,0,952
3L	7526769	.	C	T	652.77	.	AC=1;AF=0.500;AN=2;BaseQRankSum=3.298;ClippingRankSum=0.000;DP=36;ExcessHet=3.0103;FS=6.412;MLEAC=1;MLEAF=0.500;MQ=43.47;MQRankSum=4.956;QD=18.13;ReadPosRankSum=1.696;SOR=0.639	GT:AD:DP:GQ:PL	0/1:8,28:36:71:681,0,71
3L	7526798	.	A	G	58.77	.	AC=1;AF=0.500;AN=2;BaseQRankSum=-0.798;ClippingRankSum=0.000;DP=39;ExcessHet=3.0103;FS=1.582;MLEAC=1;MLEAF=0.500;MQ=43.75;MQRankSum=-4.063;QD=1.51;ReadPosRankSum=0.940;SOR=1.143	GT:AD:DP:GQ:PL	0/1:31,8:39:87:87,0,725
3L	7526975	.	T	C	430.77	.	AC=1;AF=0.500;AN=2;BaseQRankSum=0.043;ClippingRankSum=0.000;DP=42;ExcessHet=3.0103;FS=0.000;MLEAC=1;MLEAF=0.500;MQ=43.91;MQRankSum=-2.064;QD=10.51;ReadPosRankSum=0.098;SOR=0.693	GT:AD:DP:GQ:PL	0/1:28,13:41:99:459,0,1133
3L	7526981	.	A	T	433.77	.	AC=1;AF=0.500;AN=2;BaseQRankSum=-0.519;ClippingRankSum=0.000;DP=41;ExcessHet=3.0103;FS=0.000;MLEAC=1;MLEAF=0.500;MQ=43.90;MQRankSum=-2.027;QD=10.84;ReadPosRankSum=0.058;SOR=0.610	GT:AD:DP:GQ:PL	0/1:27,13:40:99:462,0,1103
3L	7527026	.	C	T	284.77	.	AC=1;AF=0.500;AN=2;BaseQRankSum=-0.142;ClippingRankSum=0.000;DP=49;ExcessHet=3.0103;FS=1.152;MLEAC=1;MLEAF=0.500;MQ=43.92;MQRankSum=-1.930;QD=5.81;ReadPosRankSum=-0.410;SOR=0.892	GT:AD:DP:GQ:PL	0/1:32,17:49:99:313,0,696
3L	7527058	.	T	TGG	508.73	.	AC=1;AF=0.500;AN=2;BaseQRankSum=0.704;ClippingRankSum=0.000;DP=41;ExcessHet=3.0103;FS=0.000;MLEAC=1;MLEAF=0.500;MQ=43.90;MQRankSum=-1.813;QD=12.72;ReadPosRankSum=0.475;SOR=0.675	GT:AD:DP:GQ:PL	0/1:25,15:40:99:546,0,1030
3L	7527066	.	T	A	532.77	.	AC=1;AF=0.500;AN=2;BaseQRankSum=-1.908;ClippingRankSum=0.000;DP=45;ExcessHet=3.0103;FS=0.000;MLEAC=1;MLEAF=0.500;MQ=43.91;MQRankSum=-1.989;QD=11.84;ReadPosRankSum=1.060;SOR=0.671	GT:AD:DP:GQ:PL	0/1:30,15:45:99:561,0,1131
3L	7527150	.	G	A	186.77	.	AC=1;AF=0.500;AN=2;BaseQRankSum=4.196;ClippingRankSum=0.000;DP=41;ExcessHet=3.0103;FS=1.394;MLEAC=1;MLEAF=0.500;MQ=44.00;MQRankSum=0.000;QD=4.56;ReadPosRankSum=-1.034;SOR=0.676	GT:AD:DP:GQ:PL	0/1:30,11:41:99:215,0,636
3L	7527256	.	A	G	677.77	.	AC=1;AF=0.500;AN=2;BaseQRankSum=-2.173;ClippingRankSum=0.000;DP=55;ExcessHet=3.0103;FS=0.000;MLEAC=1;MLEAF=0.500;MQ=43.87;MQRankSum=-1.285;QD=12.32;ReadPosRankSum=-0.299;SOR=0.608	GT:AD:DP:GQ:PL	0/1:35,20:55:99:706,0,1736
3L	7527264	.	A	G	659.77	.	AC=1;AF=0.500;AN=2;BaseQRankSum=-0.836;ClippingRankSum=0.000;DP=53;ExcessHet=3.0103;FS=0.000;MLEAC=1;MLEAF=0.500;MQ=43.86;MQRankSum=-1.298;QD=12.45;ReadPosRankSum=0.563;SOR=0.646	GT:AD:DP:GQ:PL	0/1:34,19:53:99:688,0,1714
3L	7527299	.	T	C	826.77	.	AC=1;AF=0.500;AN=2;BaseQRankSum=-1.978;ClippingRankSum=0.000;DP=63;ExcessHet=3.0103;FS=3.732;MLEAC=1;MLEAF=0.500;MQ=43.88;MQRankSum=-1.200;QD=13.12;ReadPosRankSum=-1.326;SOR=0.309	GT:AD:DP:GQ:PL	0/1:38,25:63:99:855,0,1674
3L	7527313	.	T	C	789.77	.	AC=1;AF=0.500;AN=2;BaseQRankSum=-0.359;ClippingRankSum=0.000;DP=56;ExcessHet=3.0103;FS=5.817;MLEAC=1;MLEAF=0.500;MQ=44.00;MQRankSum=0.000;QD=14.10;ReadPosRankSum=-0.302;SOR=0.239	GT:AD:DP:GQ:PL	0/1:34,22:56:99:818,0,1581
3L	7527427	.	C	T	512.77	.	AC=1;AF=0.500;AN=2;BaseQRankSum=0.231;ClippingRankSum=0.000;DP=52;ExcessHet=3.0103;FS=4.022;MLEAC=1;MLEAF=0.500;MQ=43.94;MQRankSum=-0.960;QD=10.26;ReadPosRankSum=-0.902;SOR=0.711	GT:AD:DP:GQ:PL	0/1:25,25:50:99:541,0,523
3L	7527539	.	CTGATACAT	C	754.73	.	AC=1;AF=0.500;AN=2;BaseQRankSum=0.558;ClippingRankSum=0.000;DP=54;ExcessHet=3.0103;FS=0.000;MLEAC=1;MLEAF=0.500;MQ=43.96;MQRankSum=0.000;QD=15.72;ReadPosRankSum=-0.530;SOR=0.580	GT:AD:DP:GQ:PL	0/1:27,21:48:99:792,0,1269
3L	7527587	.	C	G	715.77	.	AC=1;AF=0.500;AN=2;BaseQRankSum=2.022;ClippingRankSum=0.000;DP=48;ExcessHet=3.0103;FS=0.000;MLEAC=1;MLEAF=0.500;MQ=43.96;MQRankSum=0.000;QD=15.23;ReadPosRankSum=-0.291;SOR=0.541	GT:AD:DP:GQ:PL	0/1:27,20:47:99:744,0,1411
3L	7527592	.	G	A	748.77	.	AC=1;AF=0.500;AN=2;BaseQRankSum=1.437;ClippingRankSum=0.000;DP=49;ExcessHet=3.0103;FS=1.097;MLEAC=1;MLEAF=0.500;MQ=44.00;MQRankSum=0.000;QD=15.28;ReadPosRankSum=-0.112;SOR=0.518	GT:AD:DP:GQ:PL	0/1:29,20:49:99:777,0,1513
3L	7527593	.	T	C	721.77	.	AC=1;AF=0.500;AN=2;BaseQRankSum=-1.680;ClippingRankSum=0.000;DP=49;ExcessHet=3.0103;FS=1.097;MLEAC=1;MLEAF=0.500;MQ=44.00;MQRankSum=0.000;QD=14.73;ReadPosRankSum=-0.112;SOR=0.518	GT:AD:DP:GQ:PL	0/1:29,20:49:99:750,0,1516
3L	7527606	.	TA	T	820.73	.	AC=1;AF=0.500;AN=2;BaseQRankSum=1.290;ClippingRankSum=0.000;DP=55;ExcessHet=3.0103;FS=3.749;MLEAC=1;MLEAF=0.500;MQ=43.96;MQRankSum=-1.059;QD=14.92;ReadPosRankSum=-1.429;SOR=0.774	GT:AD:DP:GQ:PL	0/1:30,25:55:99:858,0,1501
3L	7527680	.	TCG	T	957.73	.	AC=1;AF=0.500;AN=2;BaseQRankSum=-2.241;ClippingRankSum=0.000;DP=57;ExcessHet=3.0103;FS=5.460;MLEAC=1;MLEAF=0.500;MQ=43.97;MQRankSum=-1.096;QD=16.80;ReadPosRankSum=-0.097;SOR=1.303	GT:AD:DP:GQ:PL	0/1:32,25:57:99:995,0,1477
3L	7527683	.	A	ATGC	957.73	.	AC=1;AF=0.500;AN=2;BaseQRankSum=-1.707;ClippingRankSum=0.000;DP=57;ExcessHet=3.0103;FS=5.460;MLEAC=1;MLEAF=0.500;MQ=43.97;MQRankSum=-1.096;QD=16.80;ReadPosRankSum=0.072;SOR=1.303	GT:AD:DP:GQ:PL	0/1:32,25:57:99:995,0,1477
3L	7527892	.	G	GA	574.73	.	AC=1;AF=0.500;AN=2;BaseQRankSum=-1.066;ClippingRankSum=0.000;DP=58;ExcessHet=3.0103;FS=2.436;MLEAC=1;MLEAF=0.500;MQ=43.93;MQRankSum=-1.938;QD=10.45;ReadPosRankSum=-0.018;SOR=0.553	GT:AD:DP:GQ:PL	0/1:36,19:55:99:612,0,1374
3L	7527906	.	TA	T	538.73	.	AC=1;AF=0.500;AN=2;BaseQRankSum=-0.374;ClippingRankSum=0.000;DP=59;ExcessHet=3.0103;FS=4.136;MLEAC=1;MLEAF=0.500;MQ=43.93;MQRankSum=-2.216;QD=9.13;ReadPosRankSum=2.085;SOR=0.489	GT:AD:DP:GQ:PL	0/1:42,17:59:99:576,0,1482
3L	7528060	.	G	GT	423.73	.	AC=1;AF=0.500;AN=2;BaseQRankSum=1.222;ClippingRankSum=0.000;DP=73;ExcessHet=3.0103;FS=5.057;MLEAC=1;MLEAF=0.500;MQ=43.77;MQRankSum=-4.292;QD=5.97;ReadPosRankSum=1.290;SOR=1.090	GT:AD:DP:GQ:PL	0/1:48,23:71:99:461,0,1190
3L	7528093	.	A	G	913.77	.	AC=1;AF=0.500;AN=2;BaseQRankSum=-0.741;ClippingRankSum=0.000;DP=61;ExcessHet=3.0103;FS=9.224;MLEAC=1;MLEAF=0.500;MQ=43.60;MQRankSum=-3.943;QD=14.98;ReadPosRankSum=2.670;SOR=1.229	GT:AD:DP:GQ:PL	0/1:36,25:61:99:942,0,1331
3L	7528102	.	C	T	1029.77	.	AC=1;AF=0.500;AN=2;BaseQRankSum=-1.116;ClippingRankSum=0.000;DP=64;ExcessHet=3.0103;FS=8.987;MLEAC=1;MLEAF=0.500;MQ=43.62;MQRankSum=-4.592;QD=16.09;ReadPosRankSum=1.946;SOR=1.041	GT:AD:DP:GQ:PL	0/1:38,26:64:99:1058,0,1411
3L	7528115	.	T	A	1126.77	.	AC=1;AF=0.500;AN=2;BaseQRankSum=-1.006;ClippingRankSum=0.000;DP=65;ExcessHet=3.0103;FS=18.754;MLEAC=1;MLEAF=0.500;MQ=43.53;MQRankSum=-4.714;QD=17.33;ReadPosRankSum=0.665;SOR=1.101	GT:AD:DP:GQ:PL	0/1:35,30:65:99:1155,0,775
3L	7528129	.	G	T	1080.77	.	AC=1;AF=0.500;AN=2;BaseQRankSum=1.643;ClippingRankSum=0.000;DP=63;ExcessHet=3.0103;FS=19.237;MLEAC=1;MLEAF=0.500;MQ=43.47;MQRankSum=-4.942;QD=17.16;ReadPosRankSum=-0.138;SOR=0.725	GT:AD:DP:GQ:PL	0/1:34,29:63:99:1109,0,1424
3L	7528132	.	C	A	1074.77	.	AC=1;AF=0.500;AN=2;BaseQRankSum=0.504;ClippingRankSum=0.000;DP=66;ExcessHet=3.0103;FS=19.028;MLEAC=1;MLEAF=0.500;MQ=43.49;MQRankSum=-5.121;QD=16.28;ReadPosRankSum=0.330;SOR=0.728	GT:AD:DP:GQ:PL	0/1:37,29:66:99:1103,0,1492
3L	7528142	.	C	T	918.77	.	AC=1;AF=0.500;AN=2;BaseQRankSum=-1.740;ClippingRankSum=0.000;DP=59;ExcessHet=3.0103;FS=25.063;MLEAC=1;MLEAF=0.500;MQ=43.43;MQRankSum=-5.378;QD=15.57;ReadPosRankSum=-0.445;SOR=1.423	GT:AD:DP:GQ:PL	0/1:34,25:59:99:947,0,1336
3L	7528166	.	GAGGTGGGAA	G	690.73	.	AC=1;AF=0.500;AN=2;BaseQRankSum=-0.692;ClippingRankSum=0.000;DP=57;ExcessHet=3.0103;FS=18.345;MLEAC=1;MLEAF=0.500;MQ=43.48;MQRankSum=-5.768;QD=12.12;ReadPosRankSum=-0.079;SOR=1.590	GT:AD:DP:GQ:PL	0/1:37,20:57:99:728,0,1482
3L	7528204	.	G	A	820.77	.	AC=1;AF=0.500;AN=2;BaseQRankSum=3.451;ClippingRankSum=0.000;DP=58;ExcessHet=3.0103;FS=5.356;MLEAC=1;MLEAF=0.500;MQ=43.49;MQRankSum=-5.035;QD=14.15;ReadPosRankSum=-1.887;SOR=0.277	GT:AD:DP:GQ:PL	0/1:34,24:58:99:849,0,751
3L	7528224	.	T	G	957.77	.	AC=1;AF=0.500;AN=2;BaseQRankSum=1.308;ClippingRankSum=0.000;DP=61;ExcessHet=3.0103;FS=5.360;MLEAC=1;MLEAF=0.500;MQ=43.53;MQRankSum=-4.884;QD=15.70;ReadPosRankSum=-1.466;SOR=0.268	GT:AD:DP:GQ:PL	0/1:35,26:61:99:986,0,1363
3L	7528229	.	A	T	915.77	.	AC=1;AF=0.500;AN=2;BaseQRankSum=-0.480;ClippingRankSum=0.000;DP=60;ExcessHet=3.0103;FS=3.799;MLEAC=1;MLEAF=0.500;MQ=43.53;MQRankSum=-4.992;QD=15.26;ReadPosRankSum=-0.855;SOR=0.307	GT:AD:DP:GQ:PL	0/1:35,25:60:99:944,0,1366
3L	7528261	.	C	G	889.77	.	AC=1;AF=0.500;AN=2;BaseQRankSum=-0.845;ClippingRankSum=0.000;DP=60;ExcessHet=3.0103;FS=1.008;MLEAC=1;MLEAF=0.500;MQ=43.59;MQRankSum=-4.525;QD=14.83;ReadPosRankSum=0.968;SOR=0.928	GT:AD:DP:GQ:PL	0/1:35,25:60:99:918,0,1356
3L	7528263	.	C	A	889.77	.	AC=1;AF=0.500;AN=2;BaseQRankSum=2.332;ClippingRankSum=0.000;DP=56;ExcessHet=3.0103;FS=2.302;MLEAC=1;MLEAF=0.500;MQ=43.60;MQRankSum=-4.371;QD=15.89;ReadPosRankSum=1.466;SOR=1.101	GT:AD:DP:GQ:PL	0/1:33,23:56:99:918,0,1356
3L	7528286	.	A	G	738.77	.	AC=1;AF=0.500;AN=2;BaseQRankSum=-2.982;ClippingRankSum=0.000;DP=54;ExcessHet=3.0103;FS=15.099;MLEAC=1;MLEAF=0.500;MQ=43.64;MQRankSum=-4.016;QD=13.68;ReadPosRankSum=0.954;SOR=1.597	GT:AD:DP:GQ:PL	0/1:31,23:54:99:767,0,682
3L	7528307	.	A	G	664.77	.	AC=1;AF=0.500;AN=2;BaseQRankSum=0.597;ClippingRankSum=0.000;DP=57;ExcessHet=3.0103;FS=11.823;MLEAC=1;MLEAF=0.500;MQ=43.66;MQRankSum=-4.035;QD=11.66;ReadPosRankSum=0.016;SOR=1.753	GT:AD:DP:GQ:PL	0/1:33,24:57:99:693,0,718
3L	7528380	.	A	G	349.77	.	AC=1;AF=0.500;AN=2;BaseQRankSum=-2.399;ClippingRankSum=0.000;DP=51;ExcessHet=3.0103;FS=2.477;MLEAC=1;MLEAF=0.500;MQ=43.81;MQRankSum=-3.007;QD=6.86;ReadPosRankSum=0.687;SOR=0.943	GT:AD:DP:GQ:PL	0/1:32,19:51:99:378,0,764
3L	7528429	.	C	T	426.77	.	AC=1;AF=0.500;AN=2;BaseQRankSum=1.558;ClippingRankSum=0.000;DP=55;ExcessHet=3.0103;FS=7.789;MLEAC=1;MLEAF=0.500;MQ=43.89;MQRankSum=-2.140;QD=7.76;ReadPosRankSum=-0.155;SOR=1.550	GT:AD:DP:GQ:PL	0/1:33,22:55:99:455,0,733
3L	7528620	.	T	A	589.77	.	AC=1;AF=0.500;AN=2;BaseQRankSum=2.247;ClippingRankSum=0.000;DP=60;ExcessHet=3.0103;FS=0.988;MLEAC=1;MLEAF=0.500;MQ=43.97;MQRankSum=-1.036;QD=9.83;ReadPosRankSum=-0.914;SOR=0.876	GT:AD:DP:GQ:PL	0/1:32,28:60:99:618,0,698
3L	7528915	.	G	T	254.77	.	AC=1;AF=0.500;AN=2;BaseQRankSum=2.374;ClippingRankSum=0.000;DP=39;ExcessHet=3.0103;FS=5.743;MLEAC=1;MLEAF=0.500;MQ=44.00;MQRankSum=0.000;QD=6.53;ReadPosRankSum=-1.512;SOR=2.015	GT:AD:DP:GQ:PL	0/1:25,14:39:99:283,0,553
3L	7529163	.	C	A	1303.77	.	AC=2;AF=1.00;AN=2;DP=50;ExcessHet=3.0103;FS=0.000;MLEAC=2;MLEAF=1.00;MQ=43.92;QD=26.61;SOR=0.818	GT:AD:DP:GQ:PL	1/1:0,49:49:99:1332,146,0
3L	7529375	.	GTT	G	189.73	.	AC=1;AF=0.500;AN=2;BaseQRankSum=1.882;ClippingRankSum=0.000;DP=45;ExcessHet=3.0103;FS=1.286;MLEAC=1;MLEAF=0.500;MQ=44.00;MQRankSum=0.000;QD=4.52;ReadPosRankSum=0.574;SOR=0.941	GT:AD:DP:GQ:PL	0/1:30,12:42:99:227,0,768
3L	7529472	.	T	C	1068.77	.	AC=2;AF=1.00;AN=2;DP=43;ExcessHet=3.0103;FS=0.000;MLEAC=2;MLEAF=1.00;MQ=44.00;QD=24.86;SOR=1.055	GT:AD:DP:GQ:PL	1/1:0,43:43:99:1097,128,0
3L	7529510	.	C	T	748.77	.	AC=1;AF=0.500;AN=2;BaseQRankSum=-1.491;ClippingRankSum=0.000;DP=47;ExcessHet=3.0103;FS=4.144;MLEAC=1;MLEAF=0.500;MQ=44.00;MQRankSum=0.000;QD=15.93;ReadPosRankSum=0.870;SOR=0.812	GT:AD:DP:GQ:PL	0/1:26,21:47:99:777,0,969
3L	7529516	.	C	T	741.77	.	AC=1;AF=0.500;AN=2;BaseQRankSum=3.493;ClippingRankSum=0.000;DP=47;ExcessHet=3.0103;FS=2.485;MLEAC=1;MLEAF=0.500;MQ=44.00;MQRankSum=0.000;QD=15.78;ReadPosRankSum=1.046;SOR=0.561	GT:AD:DP:GQ:PL	0/1:26,21:47:99:770,0,969
3L	7529551	.	A	G	485.77	.	AC=1;AF=0.500;AN=2;BaseQRankSum=2.584;ClippingRankSum=0.000;DP=47;ExcessHet=3.0103;FS=11.272;MLEAC=1;MLEAF=0.500;MQ=44.00;MQRankSum=0.000;QD=10.56;ReadPosRankSum=0.826;SOR=0.905	GT:AD:DP:GQ:PL	0/1:23,23:46:99:514,0,478
3L	7529731	.	ACAGTGC	A	670.73	.	AC=1;AF=0.500;AN=2;BaseQRankSum=1.272;ClippingRankSum=0.000;DP=50;ExcessHet=3.0103;FS=0.000;MLEAC=1;MLEAF=0.500;MQ=43.96;MQRankSum=0.000;QD=13.69;ReadPosRankSum=0.175;SOR=0.664	GT:AD:DP:GQ:PL	0/1:30,19:49:99:708,0,2212
3L	7530034	.	T	A	631.77	.	AC=1;AF=0.500;AN=2;BaseQRankSum=3.550;ClippingRankSum=0.000;DP=64;ExcessHet=3.0103;FS=4.975;MLEAC=1;MLEAF=0.500;MQ=44.17;MQRankSum=1.115;QD=10.03;ReadPosRankSum=-0.124;SOR=0.310	GT:AD:DP:GQ:PL	0/1:34,29:63:99:660,0,756
3L	7530082	.	T	G	580.77	.	AC=1;AF=0.500;AN=2;BaseQRankSum=-1.027;ClippingRankSum=0.000;DP=68;ExcessHet=3.0103;FS=0.929;MLEAC=1;MLEAF=0.500;MQ=44.16;MQRankSum=1.189;QD=8.54;ReadPosRankSum=0.527;SOR=0.554	GT:AD:DP:GQ:PL	0/1:39,29:68:99:609,0,905
3L	7530147	.	TAAGAG	T	948.73	.	AC=1;AF=0.500;AN=2;BaseQRankSum=-1.490;ClippingRankSum=0.000;DP=61;ExcessHet=3.0103;FS=1.002;MLEAC=1;MLEAF=0.500;MQ=44.18;MQRankSum=1.193;QD=15.55;ReadPosRankSum=-0.813;SOR=0.482	GT:AD:DP:GQ:PL	0/1:35,26:61:99:986,0,1391
3L	7530152	.	G	A	754.77	.	AC=1;AF=0.500;AN=2;BaseQRankSum=1.840;ClippingRankSum=0.000;DP=61;ExcessHet=3.0103;FS=1.002;MLEAC=1;MLEAF=0.500;MQ=44.18;MQRankSum=-1.127;QD=12.37;ReadPosRankSum=0.474;SOR=0.962	GT:AD:DP:GQ:PL	0/1:26,35:61:99:783,0,987
3L	7530157	.	G	A	997.77	.	AC=1;AF=0.500;AN=2;BaseQRankSum=-0.579;ClippingRankSum=0.000;DP=60;ExcessHet=3.0103;FS=1.000;MLEAC=1;MLEAF=0.500;MQ=44.19;MQRankSum=1.139;QD=16.63;ReadPosRankSum=-1.632;SOR=0.515	GT:AD:DP:GQ:PL	0/1:33,27:60:99:1026,0,1346
3L	7530198	.	G	C	962.77	.	AC=1;AF=0.500;AN=2;BaseQRankSum=-1.187;ClippingRankSum=0.000;DP=56;ExcessHet=3.0103;FS=2.381;MLEAC=1;MLEAF=0.500;MQ=44.00;MQRankSum=0.000;QD=17.19;ReadPosRankSum=1.085;SOR=0.401	GT:AD:DP:GQ:PL	0/1:30,26:56:99:991,0,1102
3L	7530208	.	G	A	1007.77	.	AC=1;AF=0.500;AN=2;BaseQRankSum=1.681;ClippingRankSum=0.000;DP=54;ExcessHet=3.0103;FS=2.528;MLEAC=1;MLEAF=0.500;MQ=44.00;MQRankSum=0.000;QD=18.66;ReadPosRankSum=0.537;SOR=0.328	GT:AD:DP:GQ:PL	0/1:27,27:54:99:1036,0,1099
3L	7530226	.	T	A	930.77	.	AC=1;AF=0.500;AN=2;BaseQRankSum=-2.620;ClippingRankSum=0.000;DP=51;ExcessHet=3.0103;FS=4.344;MLEAC=1;MLEAF=0.500;MQ=44.00;MQRankSum=0.000;QD=18.25;ReadPosRankSum=0.707;SOR=0.278	GT:AD:DP:GQ:PL	0/1:26,25:51:99:959,0,1184
3L	7530227	.	T	C	933.77	.	AC=1;AF=0.500;AN=2;BaseQRankSum=-0.522;ClippingRankSum=0.000;DP=54;ExcessHet=3.0103;FS=4.162;MLEAC=1;MLEAF=0.500;MQ=44.00;MQRankSum=0.000;QD=17.29;ReadPosRankSum=1.268;SOR=0.300	GT:AD:DP:GQ:PL	0/1:29,25:54:99:962,0,1142
3L	7530235	.	A	G	946.77	.	AC=1;AF=0.500;AN=2;BaseQRankSum=-3.720;ClippingRankSum=0.000;DP=54;ExcessHet=3.0103;FS=2.680;MLEAC=1;MLEAF=0.500;MQ=44.00;MQRankSum=0.000;QD=17.53;ReadPosRankSum=0.641;SOR=0.346	GT:AD:DP:GQ:PL	0/1:28,26:54:99:975,0,1075
3L	7530406	.	C	G	480.77	.	AC=1;AF=0.500;AN=2;BaseQRankSum=-0.140;ClippingRankSum=0.000;DP=46;ExcessHet=3.0103;FS=0.000;MLEAC=1;MLEAF=0.500;MQ=43.96;MQRankSum=1.043;QD=10.45;ReadPosRankSum=0.294;SOR=0.867	GT:AD:DP:GQ:PL	0/1:23,23:46:99:509,0,506
3L	7530494	.	C	T	524.77	.	AC=1;AF=0.500;AN=2;BaseQRankSum=0.063;ClippingRankSum=0.000;DP=32;ExcessHet=3.0103;FS=0.000;MLEAC=1;MLEAF=0.500;MQ=43.94;MQRankSum=1.033;QD=16.93;ReadPosRankSum=-0.974;SOR=0.593	GT:AD:DP:GQ:PL	0/1:16,15:31:99:553,0,835
3L	7530499	.	C	T	524.77	.	AC=1;AF=0.500;AN=2;BaseQRankSum=1.286;ClippingRankSum=0.000;DP=33;ExcessHet=3.0103;FS=0.000;MLEAC=1;MLEAF=0.500;MQ=43.94;MQRankSum=0.945;QD=16.40;ReadPosRankSum=0.574;SOR=0.512	GT:AD:DP:GQ:PL	0/1:18,14:32:99:553,0,835
3L	7530655	.	T	C	1016.77	.	AC=2;AF=1.00;AN=2;DP=39;ExcessHet=3.0103;FS=0.000;MLEAC=2;MLEAF=1.00;MQ=43.95;QD=26.07;SOR=1.096	GT:AD:DP:GQ:PL	1/1:0,39:39:99:1045,116,0
3L	7530705	.	A	G	395.77	.	AC=1;AF=0.500;AN=2;BaseQRankSum=-2.963;ClippingRankSum=0.000;DP=46;ExcessHet=3.0103;FS=6.328;MLEAC=1;MLEAF=0.500;MQ=44.00;MQRankSum=0.000;QD=8.60;ReadPosRankSum=-1.593;SOR=0.559	GT:AD:DP:GQ:PL	0/1:26,20:46:99:424,0,605
3L	7530838	.	T	C	343.77	.	AC=1;AF=0.500;AN=2;BaseQRankSum=1.402;ClippingRankSum=0.000;DP=38;ExcessHet=3.0103;FS=0.000;MLEAC=1;MLEAF=0.500;MQ=44.00;MQRankSum=0.000;QD=9.29;ReadPosRankSum=-1.427;SOR=0.645	GT:AD:DP:GQ:PL	0/1:20,17:37:99:372,0,440
3L	7531106	.	C	T	197.77	.	AC=1;AF=0.500;AN=2;BaseQRankSum=0.711;ClippingRankSum=0.000;DP=38;ExcessHet=3.0103;FS=0.000;MLEAC=1;MLEAF=0.500;MQ=44.00;MQRankSum=0.000;QD=5.35;ReadPosRankSum=-2.326;SOR=0.929	GT:AD:DP:GQ:PL	0/1:25,12:37:99:226,0,585
3L	7531244	.	A	T	319.77	.	AC=1;AF=0.500;AN=2;BaseQRankSum=0.645;ClippingRankSum=0.000;DP=59;ExcessHet=3.0103;FS=1.074;MLEAC=1;MLEAF=0.500;MQ=43.90;MQRankSum=1.190;QD=5.42;ReadPosRankSum=-0.207;SOR=0.880	GT:AD:DP:GQ:PL	0/1:41,18:59:99:348,0,935
3L	7531276	.	T	C	315.77	.	AC=1;AF=0.500;AN=2;BaseQRankSum=-4.002;ClippingRankSum=0.000;DP=63;ExcessHet=3.0103;FS=1.049;MLEAC=1;MLEAF=0.500;MQ=43.91;MQRankSum=1.221;QD=5.01;ReadPosRankSum=0.089;SOR=0.495	GT:AD:DP:GQ:PL	0/1:43,20:63:99:344,0,1041
3L	7531302	.	C	T	423.77	.	AC=1;AF=0.500;AN=2;BaseQRankSum=1.039;ClippingRankSum=0.000;DP=60;ExcessHet=3.0103;FS=0.000;MLEAC=1;MLEAF=0.500;MQ=43.84;MQRankSum=0.889;QD=7.06;ReadPosRankSum=-0.837;SOR=0.737	GT:AD:DP:GQ:PL	0/1:37,23:60:99:452,0,798
3L	7531338	.	A	C	2347.77	.	AC=2;AF=1.00;AN=2;DP=53;ExcessHet=3.0103;FS=0.000;MLEAC=2;MLEAF=1.00;MQ=43.85;QD=28.16;SOR=1.287	GT:AD:DP:GQ:PL	1/1:0,53:53:99:2376,160,0
3L	7531341	.	CCT	C	2338.73	.	AC=2;AF=1.00;AN=2;DP=52;ExcessHet=3.0103;FS=0.000;MLEAC=2;MLEAF=1.00;MQ=43.85;QD=31.39;SOR=1.244	GT:AD:DP:GQ:PL	1/1:0,52:52:99:2376,160,0
3L	7531345	.	A	AAT	2331.73	.	AC=2;AF=1.00;AN=2;DP=52;ExcessHet=3.0103;FS=0.000;MLEAC=2;MLEAF=1.00;MQ=43.85;QD=30.28;SOR=1.244	GT:AD:DP:GQ:PL	1/1:0,52:52:99:2369,160,0
3L	7531444	.	A	T	1405.77	.	AC=2;AF=1.00;AN=2;DP=51;ExcessHet=3.0103;FS=0.000;MLEAC=2;MLEAF=1.00;MQ=43.96;QD=27.56;SOR=0.900	GT:AD:DP:GQ:PL	1/1:0,51:51:99:1434,153,0
3L	7531482	.	T	G	2266.77	.	AC=2;AF=1.00;AN=2;DP=50;ExcessHet=3.0103;FS=0.000;MLEAC=2;MLEAF=1.00;MQ=44.00;QD=30.22;SOR=0.952	GT:AD:DP:GQ:PL	1/1:0,50:50:99:2295,168,0
3L	7531492	.	C	T	2391.77	.	AC=2;AF=1.00;AN=2;DP=61;ExcessHet=3.0103;FS=0.000;MLEAC=2;MLEAF=1.00;MQ=44.00;QD=29.22;SOR=1.107	GT:AD:DP:GQ:PL	1/1:0,61:61:99:2420,183,0
3L	7531571	.	T	TG	2665.73	.	AC=2;AF=1.00;AN=2;DP=60;ExcessHet=3.0103;FS=0.000;MLEAC=2;MLEAF=1.00;MQ=44.00;QD=32.87;SOR=1.071	GT:AD:DP:GQ:PL	1/1:0,60:60:99:2703,184,0
3L	7531572	.	T	TA	2665.73	.	AC=2;AF=1.00;AN=2;DP=60;ExcessHet=3.0103;FS=0.000;MLEAC=2;MLEAF=1.00;MQ=44.00;QD=32.85;SOR=1.071	GT:AD:DP:GQ:PL	1/1:0,60:60:99:2703,184,0
3L	7531600	.	T	G	1615.77	.	AC=2;AF=1.00;AN=2;DP=63;ExcessHet=3.0103;FS=0.000;MLEAC=2;MLEAF=1.00;MQ=43.97;QD=25.65;SOR=1.366	GT:AD:DP:GQ:PL	1/1:0,63:63:99:1644,187,0
3L	7531785	.	A	T	1943.77	.	AC=2;AF=1.00;AN=2;DP=72;ExcessHet=3.0103;FS=0.000;MLEAC=2;MLEAF=1.00;MQ=43.97;QD=27.00;SOR=0.693	GT:AD:DP:GQ:PL	1/1:0,72:72:99:1972,216,0
3L	7531806	.	A	T	1965.77	.	AC=2;AF=1.00;AN=2;DP=72;ExcessHet=3.0103;FS=0.000;MLEAC=2;MLEAF=1.00;MQ=43.97;QD=28.08;SOR=0.750	GT:AD:DP:GQ:PL	1/1:0,70:70:99:1994,210,0
3L	7531876	.	G	A	1812.77	.	AC=2;AF=1.00;AN=2;DP=66;ExcessHet=3.0103;FS=0.000;MLEAC=2;MLEAF=1.00;MQ=43.97;QD=27.89;SOR=0.787	GT:AD:DP:GQ:PL	1/1:0,65:65:99:1841,195,0
3L	7532195	.	G	T	2996.77	.	AC=2;AF=1.00;AN=2;BaseQRankSum=1.406;ClippingRankSum=0.000;DP=71;ExcessHet=3.0103;FS=3.136;MLEAC=2;MLEAF=1.00;MQ=43.89;MQRankSum=-0.141;QD=32.63;ReadPosRankSum=1.487;SOR=0.361	GT:AD:DP:GQ:PL	1/1:1,69:70:99:3025,131,0
3L	7532196	.	A	G	2996.77	.	AC=2;AF=1.00;AN=2;BaseQRankSum=1.651;ClippingRankSum=0.000;DP=71;ExcessHet=3.0103;FS=3.136;MLEAC=2;MLEAF=1.00;MQ=43.89;MQRankSum=-0.141;QD=30.49;ReadPosRankSum=1.436;SOR=0.361	GT:AD:DP:GQ:PL	1/1:1,69:70:99:3025,131,0
3L	7532208	.	C	A	2903.77	.	AC=2;AF=1.00;AN=2;BaseQRankSum=0.135;ClippingRankSum=0.000;DP=68;ExcessHet=3.0103;FS=3.701;MLEAC=2;MLEAF=1.00;MQ=43.89;MQRankSum=-0.143;QD=36.96;ReadPosRankSum=0.918;SOR=0.767	GT:AD:DP:GQ:PL	1/1:1,67:68:99:2932,128,0
3L	7532239	.	T	A	2688.77	.	AC=2;AF=1.00;AN=2;BaseQRankSum=0.088;ClippingRankSum=0.000;DP=63;ExcessHet=3.0103;FS=3.369;MLEAC=2;MLEAF=1.00;MQ=43.91;MQRankSum=-0.091;QD=26.61;ReadPosRankSum=-0.660;SOR=0.535	GT:AD:DP:GQ:PL	1/1:1,62:63:76:2717,76,0
3L	7532240	.	C	G	2688.77	.	AC=2;AF=1.00;AN=2;BaseQRankSum=-0.337;ClippingRankSum=0.000;DP=64;ExcessHet=3.0103;FS=3.291;MLEAC=2;MLEAF=1.00;MQ=43.91;MQRankSum=-0.090;QD=27.17;ReadPosRankSum=-0.731;SOR=0.477	GT:AD:DP:GQ:PL	1/1:1,63:64:76:2717,76,0
3L	7532251	.	GT	G	2573.73	.	AC=2;AF=1.00;AN=2;BaseQRankSum=0.547;ClippingRankSum=0.000;DP=60;ExcessHet=3.0103;FS=3.632;MLEAC=2;MLEAF=1.00;MQ=43.90;MQRankSum=-0.093;QD=31.62;ReadPosRankSum=-1.271;SOR=0.724	GT:AD:DP:GQ:PL	1/1:1,59:60:70:2611,70,0
3L	7532268	.	G	T	2030.77	.	AC=2;AF=1.00;AN=2;BaseQRankSum=1.125;ClippingRankSum=0.000;DP=51;ExcessHet=3.0103;FS=3.651;MLEAC=2;MLEAF=1.00;MQ=44.00;MQRankSum=0.000;QD=28.84;ReadPosRankSum=-1.667;SOR=0.746	GT:AD:DP:GQ:PL	1/1:1,50:51:37:2059,37,0
3L	7532632	.	T	C	2107.77	.	AC=2;AF=1.00;AN=2;DP=76;ExcessHet=3.0103;FS=0.000;MLEAC=2;MLEAF=1.00;MQ=43.63;QD=27.73;SOR=0.920	GT:AD:DP:GQ:PL	1/1:0,76:76:99:2136,228,0
3L	7532788	.	T	TA	171.73	.	AC=1;AF=0.500;AN=2;BaseQRankSum=-1.688;ClippingRankSum=0.000;DP=52;ExcessHet=3.0103;FS=4.376;MLEAC=1;MLEAF=0.500;MQ=43.57;MQRankSum=-2.478;QD=3.82;ReadPosRankSum=-0.974;SOR=0.906	GT:AD:DP:GQ:PL	0/1:28,17:45:99:209,0,564
3L	7532798	.	A	AC	449.73	.	AC=1;AF=0.500;AN=2;BaseQRankSum=-1.069;ClippingRankSum=0.000;DP=53;ExcessHet=3.0103;FS=1.077;MLEAC=1;MLEAF=0.500;MQ=43.60;MQRankSum=3.144;QD=8.65;ReadPosRankSum=2.045;SOR=0.456	GT:AD:DP:GQ:PL	0/1:27,25:52:99:487,0,585
3L	7532877	.	CAA	C	684.73	.	AC=2;AF=1.00;AN=2;BaseQRankSum=-1.354;ClippingRankSum=0.000;DP=37;ExcessHet=3.0103;FS=2.301;MLEAC=2;MLEAF=1.00;MQ=43.74;MQRankSum=-0.719;QD=21.40;ReadPosRankSum=-0.335;SOR=0.652	GT:AD:DP:GQ:PL	1/1:3,29:32:39:722,39,0
3L	7532948	.	A	G	1611.77	.	AC=2;AF=1.00;AN=2;DP=40;ExcessHet=3.0103;FS=0.000;MLEAC=2;MLEAF=1.00;MQ=43.28;QD=27.03;SOR=0.902	GT:AD:DP:GQ:PL	1/1:0,40:40:99:1640,120,0
3L	7532966	.	CACCGAGCCGCAACACAGAGCAGCAA	C	820.73	.	AC=1;AF=0.500;AN=2;BaseQRankSum=0.462;ClippingRankSum=0.000;DP=44;ExcessHet=3.0103;FS=4.461;MLEAC=1;MLEAF=0.500;MQ=43.30;MQRankSum=-3.962;QD=18.65;ReadPosRankSum=1.261;SOR=1.609	GT:AD:DP:GQ:PL	0/1:22,22:44:99:858,0,858
3L	7532969	.	C	T	653.77	.	AC=1;AF=0.500;AN=2;BaseQRankSum=1.298;ClippingRankSum=0.000;DP=42;ExcessHet=3.0103;FS=6.740;MLEAC=1;MLEAF=0.500;MQ=43.26;MQRankSum=3.836;QD=15.57;ReadPosRankSum=0.605;SOR=0.525	GT:AD:DP:GQ:PL	0/1:22,20:42:99:682,0,864
3L	7533456	.	C	A	1262.77	.	AC=2;AF=1.00;AN=2;DP=46;ExcessHet=3.0103;FS=0.000;MLEAC=2;MLEAF=1.00;MQ=43.96;QD=27.45;SOR=0.976	GT:AD:DP:GQ:PL	1/1:0,46:46:99:1291,138,0
3L	7533478	.	C	T	1278.77	.	AC=2;AF=1.00;AN=2;DP=47;ExcessHet=3.0103;FS=0.000;MLEAC=2;MLEAF=1.00;MQ=44.00;QD=27.80;SOR=0.976	GT:AD:DP:GQ:PL	1/1:0,46:46:99:1307,138,0
3L	7533518	.	T	C	1307.77	.	AC=2;AF=1.00;AN=2;DP=49;ExcessHet=3.0103;FS=0.000;MLEAC=2;MLEAF=1.00;MQ=43.96;QD=27.25;SOR=0.776	GT:AD:DP:GQ:PL	1/1:0,48:48:99:1336,144,0
3L	7533632	.	T	C	1488.77	.	AC=2;AF=1.00;AN=2;DP=57;ExcessHet=3.0103;FS=0.000;MLEAC=2;MLEAF=1.00;MQ=43.87;QD=26.12;SOR=0.877	GT:AD:DP:GQ:PL	1/1:0,57:57:99:1517,169,0
3L	7533779	.	C	T	2706.77	.	AC=2;AF=1.00;AN=2;DP=61;ExcessHet=3.0103;FS=0.000;MLEAC=2;MLEAF=1.00;MQ=43.97;QD=34.69;SOR=0.941	GT:AD:DP:GQ:PL	1/1:0,61:61:99:2735,187,0
3L	7533782	.	A	G	2706.77	.	AC=2;AF=1.00;AN=2;DP=59;ExcessHet=3.0103;FS=0.000;MLEAC=2;MLEAF=1.00;MQ=43.97;QD=30.89;SOR=0.871	GT:AD:DP:GQ:PL	1/1:0,59:59:99:2735,187,0
3L	7533866	.	T	C	1326.77	.	AC=2;AF=1.00;AN=2;DP=50;ExcessHet=3.0103;FS=0.000;MLEAC=2;MLEAF=1.00;MQ=43.96;QD=26.54;SOR=1.051	GT:AD:DP:GQ:PL	1/1:0,50:50:99:1355,149,0
3L	7533890	.	A	C	2082.77	.	AC=2;AF=1.00;AN=2;DP=48;ExcessHet=3.0103;FS=0.000;MLEAC=2;MLEAF=1.00;MQ=43.96;QD=25.28;SOR=0.776	GT:AD:DP:GQ:PL	1/1:0,48:48:99:2111,144,0
3L	7533896	.	A	G	2087.77	.	AC=2;AF=1.00;AN=2;DP=48;ExcessHet=3.0103;FS=0.000;MLEAC=2;MLEAF=1.00;MQ=43.96;QD=30.01;SOR=0.693	GT:AD:DP:GQ:PL	1/1:0,48:48:99:2116,144,0
3L	7534025	.	C	T	2260.77	.	AC=2;AF=1.00;AN=2;DP=55;ExcessHet=3.0103;FS=0.000;MLEAC=2;MLEAF=1.00;MQ=43.89;QD=27.61;SOR=0.804	GT:AD:DP:GQ:PL	1/1:0,55:55:99:2289,168,0
3L	7534049	.	T	C	2314.77	.	AC=2;AF=1.00;AN=2;DP=56;ExcessHet=3.0103;FS=0.000;MLEAC=2;MLEAF=1.00;MQ=43.90;QD=30.00;SOR=0.765	GT:AD:DP:GQ:PL	1/1:0,56:56:99:2343,174,0
3L	7534091	.	A	G	1407.77	.	AC=2;AF=1.00;AN=2;DP=51;ExcessHet=3.0103;FS=0.000;MLEAC=2;MLEAF=1.00;MQ=44.00;QD=27.60;SOR=1.314	GT:AD:DP:GQ:PL	1/1:0,51:51:99:1436,153,0
3L	7534172	.	A	G	1352.77	.	AC=2;AF=1.00;AN=2;DP=50;ExcessHet=3.0103;FS=0.000;MLEAC=2;MLEAF=1.00;MQ=43.96;QD=27.06;SOR=0.773	GT:AD:DP:GQ:PL	1/1:0,50:50:99:1381,150,0
3L	7534430	.	G	C	2693.77	.	AC=2;AF=1.00;AN=2;DP=62;ExcessHet=3.0103;FS=0.000;MLEAC=2;MLEAF=1.00;MQ=44.00;QD=29.36;SOR=0.941	GT:AD:DP:GQ:PL	1/1:0,61:61:99:2722,187,0
3L	7534436	.	A	C	2687.77	.	AC=2;AF=1.00;AN=2;DP=63;ExcessHet=3.0103;FS=0.000;MLEAC=2;MLEAF=1.00;MQ=44.00;QD=33.70;SOR=0.899	GT:AD:DP:GQ:PL	1/1:0,62:62:99:2716,187,0
3L	7534719	.	A	C	1369.77	.	AC=2;AF=1.00;AN=2;DP=52;ExcessHet=3.0103;FS=0.000;MLEAC=2;MLEAF=1.00;MQ=44.00;QD=26.34;SOR=0.693	GT:AD:DP:GQ:PL	1/1:0,52:52:99:1398,155,0
3L	7535026	.	C	T	2385.77	.	AC=2;AF=1.00;AN=2;BaseQRankSum=0.064;ClippingRankSum=0.000;DP=57;ExcessHet=3.0103;FS=0.000;MLEAC=2;MLEAF=1.00;MQ=44.00;MQRankSum=0.000;QD=33.34;ReadPosRankSum=-0.496;SOR=0.321	GT:AD:DP:GQ:PL	1/1:1,56:57:99:2414,116,0
3L	7535030	.	C	G	2350.77	.	AC=2;AF=1.00;AN=2;BaseQRankSum=0.000;ClippingRankSum=0.000;DP=56;ExcessHet=3.0103;FS=0.000;MLEAC=2;MLEAF=1.00;MQ=44.00;MQRankSum=0.000;QD=25.67;ReadPosRankSum=-0.529;SOR=0.304	GT:AD:DP:GQ:PL	1/1:1,55:56:99:2379,113,0
3L	7535052	.	C	A	1514.77	.	AC=2;AF=1.00;AN=2;BaseQRankSum=0.483;ClippingRankSum=0.000;DP=57;ExcessHet=3.0103;FS=3.087;MLEAC=2;MLEAF=1.00;MQ=44.00;MQRankSum=0.000;QD=26.57;ReadPosRankSum=-0.157;SOR=0.335	GT:AD:DP:GQ:PL	1/1:1,56:57:99:1543,143,0
3L	7535085	.	C	T	1457.77	.	AC=2;AF=1.00;AN=2;BaseQRankSum=2.126;ClippingRankSum=0.000;DP=57;ExcessHet=3.0103;FS=0.000;MLEAC=2;MLEAF=1.00;MQ=44.00;MQRankSum=0.000;QD=25.57;ReadPosRankSum=2.118;SOR=0.884	GT:AD:DP:GQ:PL	1/1:2,55:57:99:1486,121,0
3L	7535496	.	T	A	2210.77	.	AC=2;AF=1.00;AN=2;DP=50;ExcessHet=3.0103;FS=0.000;MLEAC=2;MLEAF=1.00;MQ=44.00;QD=26.53;SOR=0.859	GT:AD:DP:GQ:PL	1/1:0,50:50:99:2239,151,0
3L	7535504	.	T	C	2233.77	.	AC=2;AF=1.00;AN=2;DP=51;ExcessHet=3.0103;FS=0.000;MLEAC=2;MLEAF=1.00;MQ=44.00;QD=32.06;SOR=0.813	GT:AD:DP:GQ:PL	1/1:0,51:51:99:2262,154,0
3L	7535519	.	TA	T	2161.73	.	AC=2;AF=1.00;AN=2;DP=50;ExcessHet=3.0103;FS=0.000;MLEAC=2;MLEAF=1.00;MQ=43.96;QD=27.43;SOR=0.859	GT:AD:DP:GQ:PL	1/1:0,50:50:99:2199,150,0
3L	7535523	.	T	A	2170.77	.	AC=2;AF=1.00;AN=2;DP=48;ExcessHet=3.0103;FS=0.000;MLEAC=2;MLEAF=1.00;MQ=43.96;QD=31.84;SOR=0.866	GT:AD:DP:GQ:PL	1/1:0,48:48:99:2199,150,0
3L	7538516	.	T	A	325.77	.	AC=1;AF=0.500;AN=2;BaseQRankSum=2.843;ClippingRankSum=0.000;DP=36;ExcessHet=3.0103;FS=3.009;MLEAC=1;MLEAF=0.500;MQ=43.95;MQRankSum=0.975;QD=9.31;ReadPosRankSum=-0.036;SOR=1.193	GT:AD:DP:GQ:PL	0/1:19,16:35:99:354,0,389
3L	7539111	.	T	G	493.77	.	AC=1;AF=0.500;AN=2;BaseQRankSum=-2.762;ClippingRankSum=0.000;DP=42;ExcessHet=3.0103;FS=10.099;MLEAC=1;MLEAF=0.500;MQ=44.00;MQRankSum=0.000;QD=12.04;ReadPosRankSum=2.511;SOR=2.303	GT:AD:DP:GQ:PL	0/1:17,24:41:99:522,0,365
3L	7539261	.	A	T	556.77	.	AC=1;AF=0.500;AN=2;BaseQRankSum=0.959;ClippingRankSum=0.000;DP=42;ExcessHet=3.0103;FS=12.181;MLEAC=1;MLEAF=0.500;MQ=44.00;MQRankSum=0.000;QD=13.26;ReadPosRankSum=0.829;SOR=1.820	GT:AD:DP:GQ:PL	0/1:17,25:42:99:585,0,357
3L	7539289	.	G	T	563.77	.	AC=1;AF=0.500;AN=2;BaseQRankSum=-0.222;ClippingRankSum=0.000;DP=43;ExcessHet=3.0103;FS=9.445;MLEAC=1;MLEAF=0.500;MQ=44.00;MQRankSum=0.000;QD=13.11;ReadPosRankSum=-0.405;SOR=1.842	GT:AD:DP:GQ:PL	0/1:18,25:43:99:592,0,383
3L	7539300	.	A	G	446.77	.	AC=1;AF=0.500;AN=2;BaseQRankSum=-2.491;ClippingRankSum=0.000;DP=38;ExcessHet=3.0103;FS=4.847;MLEAC=1;MLEAF=0.500;MQ=44.00;MQRankSum=0.000;QD=11.76;ReadPosRankSum=-0.164;SOR=1.081	GT:AD:DP:GQ:PL	0/1:17,21:38:99:475,0,376
3L	7539322	.	A	C	1045.77	.	AC=2;AF=1.00;AN=2;DP=38;ExcessHet=3.0103;FS=0.000;MLEAC=2;MLEAF=1.00;MQ=44.00;QD=27.52;SOR=1.040	GT:AD:DP:GQ:PL	1/1:0,38:38:99:1074,114,0
3L	7539341	.	T	C	1192.77	.	AC=2;AF=1.00;AN=2;DP=44;ExcessHet=3.0103;FS=0.000;MLEAC=2;MLEAF=1.00;MQ=44.00;QD=27.11;SOR=1.105	GT:AD:DP:GQ:PL	1/1:0,44:44:99:1221,132,0
3L	7539363	.	A	G	1213.77	.	AC=2;AF=1.00;AN=2;DP=44;ExcessHet=3.0103;FS=0.000;MLEAC=2;MLEAF=1.00;MQ=44.00;QD=27.59;SOR=0.990	GT:AD:DP:GQ:PL	1/1:0,44:44:99:1242,132,0
3L	7539375	.	A	G	1115.77	.	AC=2;AF=1.00;AN=2;DP=40;ExcessHet=3.0103;FS=0.000;MLEAC=2;MLEAF=1.00;MQ=44.00;QD=27.89;SOR=1.022	GT:AD:DP:GQ:PL	1/1:0,40:40:99:1144,120,0
3L	7539633	.	C	G	775.77	.	AC=1;AF=0.500;AN=2;BaseQRankSum=-0.782;ClippingRankSum=0.000;DP=61;ExcessHet=3.0103;FS=5.285;MLEAC=1;MLEAF=0.500;MQ=44.00;MQRankSum=0.000;QD=12.72;ReadPosRankSum=-0.299;SOR=0.458	GT:AD:DP:GQ:PL	0/1:25,36:61:99:804,0,500
3L	7539663	.	G	A	805.77	.	AC=1;AF=0.500;AN=2;BaseQRankSum=4.462;ClippingRankSum=0.000;DP=60;ExcessHet=3.0103;FS=5.448;MLEAC=1;MLEAF=0.500;MQ=44.00;MQRankSum=0.000;QD=13.43;ReadPosRankSum=-1.436;SOR=0.263	GT:AD:DP:GQ:PL	0/1:24,36:60:99:834,0,473
3L	7539783	.	A	T	306.77	.	AC=1;AF=0.500;AN=2;BaseQRankSum=0.745;ClippingRankSum=0.000;DP=52;ExcessHet=3.0103;FS=0.000;MLEAC=1;MLEAF=0.500;MQ=43.92;MQRankSum=-2.020;QD=5.90;ReadPosRankSum=-1.189;SOR=0.746	GT:AD:DP:GQ:PL	0/1:35,17:52:99:335,0,830
3L	7539944	.	C	A	778.77	.	AC=1;AF=0.500;AN=2;BaseQRankSum=2.135;ClippingRankSum=0.000;DP=44;ExcessHet=3.0103;FS=1.400;MLEAC=1;MLEAF=0.500;MQ=44.00;MQRankSum=0.000;QD=17.70;ReadPosRankSum=0.201;SOR=1.133	GT:AD:DP:GQ:PL	0/1:11,33:44:99:807,0,154
3L	7540078	.	T	G	1537.77	.	AC=1;AF=0.500;AN=2;BaseQRankSum=-1.199;ClippingRankSum=0.000;DP=58;ExcessHet=3.0103;FS=2.435;MLEAC=1;MLEAF=0.500;MQ=43.97;MQRankSum=-0.634;QD=26.51;ReadPosRankSum=-1.408;SOR=1.151	GT:AD:DP:GQ:PL	0/1:18,40:58:99:1566,0,1833
3L	7540086	.	A	C	1512.77	.	AC=1;AF=0.500;AN=2;BaseQRankSum=-3.368;ClippingRankSum=0.000;DP=55;ExcessHet=3.0103;FS=2.511;MLEAC=1;MLEAF=0.500;MQ=43.96;MQRankSum=-0.659;QD=27.50;ReadPosRankSum=0.030;SOR=1.270	GT:AD:DP:GQ:PL	0/1:18,37:55:99:1541,0,1839
3L	7540094	.	A	G	1392.77	.	AC=1;AF=0.500;AN=2;BaseQRankSum=-0.126;ClippingRankSum=0.000;DP=51;ExcessHet=3.0103;FS=1.169;MLEAC=1;MLEAF=0.500;MQ=43.96;MQRankSum=-0.634;QD=27.31;ReadPosRankSum=0.872;SOR=1.002	GT:AD:DP:GQ:PL	0/1:16,35:51:99:1421,0,1727
3L	7540113	.	A	C	1499.77	.	AC=1;AF=0.500;AN=2;BaseQRankSum=-3.297;ClippingRankSum=0.000;DP=49;ExcessHet=3.0103;FS=1.292;MLEAC=1;MLEAF=0.500;MQ=44.00;MQRankSum=0.000;QD=30.61;ReadPosRankSum=0.201;SOR=0.462	GT:AD:DP:GQ:PL	0/1:13,36:49:99:1528,0,1660
3L	7540128	.	C	T	1437.77	.	AC=1;AF=0.500;AN=2;BaseQRankSum=2.293;ClippingRankSum=0.000;DP=48;ExcessHet=3.0103;FS=1.291;MLEAC=1;MLEAF=0.500;MQ=44.00;MQRankSum=0.000;QD=29.95;ReadPosRankSum=-0.406;SOR=0.976	GT:AD:DP:GQ:PL	0/1:12,36:48:99:1466,0,1142
3L	7540227	.	A	C	808.77	.	AC=1;AF=0.500;AN=2;BaseQRankSum=-1.917;ClippingRankSum=0.000;DP=53;ExcessHet=3.0103;FS=1.168;MLEAC=1;MLEAF=0.500;MQ=44.00;MQRankSum=0.000;QD=15.26;ReadPosRankSum=-1.322;SOR=0.970	GT:AD:DP:GQ:PL	0/1:16,37:53:99:837,0,283
3L	7540275	.	C	A	917.77	.	AC=1;AF=0.500;AN=2;BaseQRankSum=1.732;ClippingRankSum=0.000;DP=56;ExcessHet=3.0103;FS=0.000;MLEAC=1;MLEAF=0.500;MQ=44.00;MQRankSum=0.000;QD=16.39;ReadPosRankSum=2.653;SOR=0.598	GT:AD:DP:GQ:PL	0/1:18,38:56:99:946,0,336
3L	7540329	.	A	T	1068.77	.	AC=1;AF=0.500;AN=2;BaseQRankSum=-0.777;ClippingRankSum=0.000;DP=61;ExcessHet=3.0103;FS=1.122;MLEAC=1;MLEAF=0.500;MQ=44.00;MQRankSum=0.000;QD=17.52;ReadPosRankSum=-0.986;SOR=0.547	GT:AD:DP:GQ:PL	0/1:16,45:61:99:1097,0,244
3L	7540341	.	G	C	1106.77	.	AC=1;AF=0.500;AN=2;BaseQRankSum=-0.511;ClippingRankSum=0.000;DP=63;ExcessHet=3.0103;FS=0.000;MLEAC=1;MLEAF=0.500;MQ=44.00;MQRankSum=0.000;QD=17.57;ReadPosRankSum=-1.144;SOR=0.593	GT:AD:DP:GQ:PL	0/1:17,46:63:99:1135,0,272
3L	7540368	.	T	C	894.77	.	AC=1;AF=0.500;AN=2;BaseQRankSum=-1.921;ClippingRankSum=0.000;DP=60;ExcessHet=3.0103;FS=1.059;MLEAC=1;MLEAF=0.500;MQ=44.00;MQRankSum=0.000;QD=14.91;ReadPosRankSum=-0.029;SOR=0.457	GT:AD:DP:GQ:PL	0/1:20,40:60:99:923,0,388
3L	7540476	.	C	T	887.77	.	AC=1;AF=0.500;AN=2;BaseQRankSum=1.940;ClippingRankSum=0.000;DP=57;ExcessHet=3.0103;FS=6.281;MLEAC=1;MLEAF=0.500;MQ=43.97;MQRankSum=1.553;QD=15.85;ReadPosRankSum=-0.800;SOR=1.511	GT:AD:DP:GQ:PL	0/1:17,39:56:99:916,0,305
3L	7540605	.	A	G	766.77	.	AC=1;AF=0.500;AN=2;BaseQRankSum=2.451;ClippingRankSum=0.000;DP=45;ExcessHet=3.0103;FS=17.261;MLEAC=1;MLEAF=0.500;MQ=44.00;MQRankSum=0.000;QD=17.04;ReadPosRankSum=1.575;SOR=1.344	GT:AD:DP:GQ:PL	0/1:12,33:45:99:795,0,205
3L	7540624	.	G	C	730.77	.	AC=1;AF=0.500;AN=2;BaseQRankSum=1.465;ClippingRankSum=0.000;DP=43;ExcessHet=3.0103;FS=14.049;MLEAC=1;MLEAF=0.500;MQ=44.00;MQRankSum=0.000;QD=16.99;ReadPosRankSum=-0.463;SOR=0.527	GT:AD:DP:GQ:PL	0/1:11,32:43:99:759,0,176
3L	7540661	.	C	G	485.77	.	AC=1;AF=0.500;AN=2;BaseQRankSum=1.860;ClippingRankSum=0.000;DP=39;ExcessHet=3.0103;FS=7.160;MLEAC=1;MLEAF=0.500;MQ=44.00;MQRankSum=0.000;QD=12.46;ReadPosRankSum=-0.219;SOR=0.160	GT:AD:DP:GQ:PL	0/1:16,23:39:99:514,0,292
3L	7540695	.	A	G	479.77	.	AC=1;AF=0.500;AN=2;BaseQRankSum=-0.941;ClippingRankSum=0.000;DP=40;ExcessHet=3.0103;FS=1.266;MLEAC=1;MLEAF=0.500;MQ=44.00;MQRankSum=0.000;QD=11.99;ReadPosRankSum=-1.097;SOR=0.439	GT:AD:DP:GQ:PL	0/1:17,23:40:99:508,0,303
3L	7540821	.	C	T	663.77	.	AC=1;AF=0.500;AN=2;BaseQRankSum=3.410;ClippingRankSum=0.000;DP=50;ExcessHet=3.0103;FS=10.731;MLEAC=1;MLEAF=0.500;MQ=44.00;MQRankSum=0.000;QD=13.28;ReadPosRankSum=-2.260;SOR=1.417	GT:AD:DP:GQ:PL	0/1:20,30:50:99:692,0,398
3L	7541368	.	T	A	579.77	.	AC=1;AF=0.500;AN=2;BaseQRankSum=0.366;ClippingRankSum=0.000;DP=64;ExcessHet=3.0103;FS=0.000;MLEAC=1;MLEAF=0.500;MQ=43.86;MQRankSum=1.280;QD=9.06;ReadPosRankSum=1.037;SOR=0.644	GT:AD:DP:GQ:PL	0/1:36,28:64:99:608,0,812
3L	7543973	.	A	C	934.77	.	AC=1;AF=0.500;AN=2;BaseQRankSum=0.506;ClippingRankSum=0.000;DP=52;ExcessHet=3.0103;FS=1.289;MLEAC=1;MLEAF=0.500;MQ=44.00;MQRankSum=0.000;QD=17.98;ReadPosRankSum=-0.931;SOR=0.572	GT:AD:DP:GQ:PL	0/1:12,40:52:99:963,0,182
3L	7544406	.	C	T	824.77	.	AC=1;AF=0.500;AN=2;BaseQRankSum=2.073;ClippingRankSum=0.000;DP=52;ExcessHet=3.0103;FS=14.162;MLEAC=1;MLEAF=0.500;MQ=43.94;MQRankSum=-0.625;QD=15.86;ReadPosRankSum=0.977;SOR=1.160	GT:AD:DP:GQ:PL	0/1:16,36:52:99:853,0,286
3L	7544428	.	A	C	233.77	.	AC=1;AF=0.500;AN=2;BaseQRankSum=-0.830;ClippingRankSum=0.000;DP=53;ExcessHet=3.0103;FS=13.868;MLEAC=1;MLEAF=0.500;MQ=43.95;MQRankSum=0.699;QD=4.41;ReadPosRankSum=1.321;SOR=1.996	GT:AD:DP:GQ:PL	0/1:37,16:53:99:262,0,889
3L	7545267	.	TTG	T	395.73	.	AC=1;AF=0.500;AN=2;BaseQRankSum=0.477;ClippingRankSum=0.000;DP=35;ExcessHet=3.0103;FS=3.738;MLEAC=1;MLEAF=0.500;MQ=44.00;MQRankSum=0.000;QD=14.66;ReadPosRankSum=-1.081;SOR=1.565	GT:AD:DP:GQ:PL	0/1:9,18:27:99:433,0,189
3L	7547007	.	A	G	1476.77	.	AC=2;AF=1.00;AN=2;DP=54;ExcessHet=3.0103;FS=0.000;MLEAC=2;MLEAF=1.00;MQ=44.00;QD=27.35;SOR=0.767	GT:AD:DP:GQ:PL	1/1:0,54:54:99:1505,162,0
3L	7548855	.	A	G	1393.77	.	AC=2;AF=1.00;AN=2;DP=51;ExcessHet=3.0103;FS=0.000;MLEAC=2;MLEAF=1.00;MQ=44.00;QD=27.33;SOR=0.900	GT:AD:DP:GQ:PL	1/1:0,51:51:99:1422,153,0
3L	7548931	.	TCCCC	T	2075.73	.	AC=2;AF=1.00;AN=2;DP=49;ExcessHet=3.0103;FS=0.000;MLEAC=2;MLEAF=1.00;MQ=44.00;QD=27.80;SOR=0.866	GT:AD:DP:GQ:PL	1/1:0,48:48:99:2113,144,0
3L	7549027	.	T	C	1011.78	.	AC=1;AF=0.500;AN=2;BaseQRankSum=0.126;ClippingRankSum=0.000;DP=48;ExcessHet=3.0103;FS=3.956;MLEAC=1;MLEAF=0.500;MQ=43.96;MQRankSum=-0.315;QD=21.08;ReadPosRankSum=-1.376;SOR=0.247	GT:AD:DP:GQ:PL	0/1:6,42:48:27:1040,0,27
3L	7549593	.	T	A	86.77	.	AC=1;AF=0.500;AN=2;BaseQRankSum=1.699;ClippingRankSum=0.000;DP=49;ExcessHet=3.0103;FS=3.457;MLEAC=1;MLEAF=0.500;MQ=44.00;MQRankSum=0.000;QD=1.81;ReadPosRankSum=1.943;SOR=1.519	GT:AD:DP:GQ:PL	0/1:39,9:48:99:115,0,944
3L	7549627	.	A	ACACTTAC	1914.73	.	AC=2;AF=1.00;AN=2;DP=47;ExcessHet=3.0103;FS=0.000;MLEAC=2;MLEAF=1.00;MQ=44.00;QD=25.69;SOR=1.981	GT:AD:DP:GQ:PL	1/1:0,42:42:99:1952,135,0
3L	7550399	.	C	T	1032.77	.	AC=1;AF=0.500;AN=2;BaseQRankSum=1.932;ClippingRankSum=0.000;DP=65;ExcessHet=3.0103;FS=0.000;MLEAC=1;MLEAF=0.500;MQ=43.97;MQRankSum=-1.155;QD=15.89;ReadPosRankSum=-1.300;SOR=0.575	GT:AD:DP:GQ:PL	0/1:38,27:65:99:1061,0,1516
3L	7550403	.	A	T	1029.77	.	AC=1;AF=0.500;AN=2;BaseQRankSum=0.705;ClippingRankSum=0.000;DP=66;ExcessHet=3.0103;FS=0.987;MLEAC=1;MLEAF=0.500;MQ=43.97;MQRankSum=-1.134;QD=15.60;ReadPosRankSum=-1.220;SOR=0.502	GT:AD:DP:GQ:PL	0/1:38,28:66:99:1058,0,1558
3L	7550412	.	T	A	945.77	.	AC=1;AF=0.500;AN=2;BaseQRankSum=0.071;ClippingRankSum=0.000;DP=65;ExcessHet=3.0103;FS=0.000;MLEAC=1;MLEAF=0.500;MQ=43.97;MQRankSum=-1.193;QD=14.55;ReadPosRankSum=-0.370;SOR=0.732	GT:AD:DP:GQ:PL	0/1:39,26:65:99:974,0,1584
3L	7550414	.	T	C	945.77	.	AC=1;AF=0.500;AN=2;BaseQRankSum=-2.494;ClippingRankSum=0.000;DP=64;ExcessHet=3.0103;FS=0.000;MLEAC=1;MLEAF=0.500;MQ=43.97;MQRankSum=-1.217;QD=14.78;ReadPosRankSum=-0.210;SOR=0.674	GT:AD:DP:GQ:PL	0/1:39,25:64:99:974,0,1584
3L	7550422	.	A	T	931.77	.	AC=1;AF=0.500;AN=2;BaseQRankSum=0.614;ClippingRankSum=0.000;DP=63;ExcessHet=3.0103;FS=0.985;MLEAC=1;MLEAF=0.500;MQ=43.97;MQRankSum=-1.161;QD=14.79;ReadPosRankSum=-0.680;SOR=0.559	GT:AD:DP:GQ:PL	0/1:37,26:63:99:960,0,1500
3L	7550437	.	A	T	501.77	.	AC=1;AF=0.500;AN=2;BaseQRankSum=-2.086;ClippingRankSum=0.000;DP=66;ExcessHet=3.0103;FS=0.000;MLEAC=1;MLEAF=0.500;MQ=43.97;MQRankSum=-1.171;QD=7.60;ReadPosRankSum=0.620;SOR=0.697	GT:AD:DP:GQ:PL	0/1:39,27:66:99:530,0,903
3L	7550497	.	C	T	459.77	.	AC=1;AF=0.500;AN=2;BaseQRankSum=1.797;ClippingRankSum=0.000;DP=63;ExcessHet=3.0103;FS=5.204;MLEAC=1;MLEAF=0.500;MQ=44.00;MQRankSum=0.000;QD=7.42;ReadPosRankSum=-0.213;SOR=0.716	GT:AD:DP:GQ:PL	0/1:37,25:62:99:488,0,799
3L	7550527	.	A	T	408.77	.	AC=1;AF=0.500;AN=2;BaseQRankSum=0.034;ClippingRankSum=0.000;DP=57;ExcessHet=3.0103;FS=3.997;MLEAC=1;MLEAF=0.500;MQ=44.00;MQRankSum=0.000;QD=7.17;ReadPosRankSum=-1.407;SOR=0.279	GT:AD:DP:GQ:PL	0/1:35,22:57:99:437,0,770
3L	7551108	.	T	C	333.77	.	AC=1;AF=0.500;AN=2;BaseQRankSum=2.639;ClippingRankSum=0.000;DP=54;ExcessHet=3.0103;FS=1.111;MLEAC=1;MLEAF=0.500;MQ=44.00;MQRankSum=0.000;QD=6.42;ReadPosRankSum=0.000;SOR=0.917	GT:AD:DP:GQ:PL	0/1:32,20:52:99:362,0,722
3L	7551196	.	T	A	492.77	.	AC=1;AF=0.500;AN=2;BaseQRankSum=-0.025;ClippingRankSum=0.000;DP=60;ExcessHet=3.0103;FS=20.641;MLEAC=1;MLEAF=0.500;MQ=43.92;MQRankSum=-0.192;QD=8.21;ReadPosRankSum=0.757;SOR=1.234	GT:AD:DP:GQ:PL	0/1:34,26:60:99:521,0,778
3L	7551227	.	A	T	469.77	.	AC=1;AF=0.500;AN=2;BaseQRankSum=-4.961;ClippingRankSum=0.000;DP=57;ExcessHet=3.0103;FS=28.606;MLEAC=1;MLEAF=0.500;MQ=43.91;MQRankSum=-0.177;QD=8.24;ReadPosRankSum=0.063;SOR=1.760	GT:AD:DP:GQ:PL	0/1:32,25:57:99:498,0,747
3L	7551309	.	CA	C	2539.73	.	AC=2;AF=1.00;AN=2;DP=58;ExcessHet=3.0103;FS=0.000;MLEAC=2;MLEAF=1.00;MQ=43.63;QD=35.58;SOR=0.728	GT:AD:DP:GQ:PL	1/1:0,57:57:99:2577,175,0
3L	7551317	.	G	C	2632.77	.	AC=2;AF=1.00;AN=2;DP=61;ExcessHet=3.0103;FS=0.000;MLEAC=2;MLEAF=1.00;MQ=43.65;QD=26.66;SOR=0.793	GT:AD:DP:GQ:PL	1/1:0,61:61:99:2661,183,0
3L	7551376	.	A	T	571.77	.	AC=1;AF=0.500;AN=2;BaseQRankSum=-0.814;ClippingRankSum=0.000;DP=57;ExcessHet=3.0103;FS=0.000;MLEAC=1;MLEAF=0.500;MQ=43.93;MQRankSum=-0.478;QD=10.03;ReadPosRankSum=-0.042;SOR=0.784	GT:AD:DP:GQ:PL	0/1:38,19:57:99:600,0,1406
3L	7551399	.	A	G	509.77	.	AC=1;AF=0.500;AN=2;BaseQRankSum=0.157;ClippingRankSum=0.000;DP=50;ExcessHet=3.0103;FS=0.000;MLEAC=1;MLEAF=0.500;MQ=43.92;MQRankSum=-0.521;QD=10.20;ReadPosRankSum=-0.655;SOR=0.588	GT:AD:DP:GQ:PL	0/1:34,16:50:99:538,0,1322
3L	7551424	.	G	GGGCTGGGTT	371.73	.	AC=1;AF=0.500;AN=2;BaseQRankSum=0.086;ClippingRankSum=0.000;DP=44;ExcessHet=3.0103;FS=1.386;MLEAC=1;MLEAF=0.500;MQ=43.96;MQRankSum=-1.614;QD=9.78;ReadPosRankSum=-0.746;SOR=0.460	GT:AD:DP:GQ:PL	0/1:28,10:38:99:409,0,1115
3L	7551463	.	G	GA	194.73	.	AC=1;AF=0.500;AN=2;BaseQRankSum=0.254;ClippingRankSum=0.000;DP=42;ExcessHet=3.0103;FS=2.931;MLEAC=1;MLEAF=0.500;MQ=43.91;MQRankSum=-2.027;QD=4.87;ReadPosRankSum=-0.607;SOR=0.590	GT:AD:DP:GQ:PL	0/1:27,13:40:99:232,0,590
3L	7551562	.	TA	T	510.73	.	AC=1;AF=0.500;AN=2;BaseQRankSum=-0.548;ClippingRankSum=0.000;DP=46;ExcessHet=3.0103;FS=0.000;MLEAC=1;MLEAF=0.500;MQ=43.96;MQRankSum=-1.139;QD=12.46;ReadPosRankSum=0.066;SOR=0.553	GT:AD:DP:GQ:PL	0/1:24,17:41:99:548,0,364
3L	7551576	.	C	T	272.77	.	AC=1;AF=0.500;AN=2;BaseQRankSum=-0.777;ClippingRankSum=0.000;DP=50;ExcessHet=3.0103;FS=0.000;MLEAC=1;MLEAF=0.500;MQ=43.92;MQRankSum=-0.324;QD=5.46;ReadPosRankSum=-1.231;SOR=0.676	GT:AD:DP:GQ:PL	0/1:31,19:50:99:301,0,1115
3L	7551698	.	T	A	1035.77	.	AC=1;AF=0.500;AN=2;BaseQRankSum=2.288;ClippingRankSum=0.000;DP=49;ExcessHet=3.0103;FS=6.941;MLEAC=1;MLEAF=0.500;MQ=44.00;MQRankSum=0.000;QD=21.14;ReadPosRankSum=-0.760;SOR=1.839	GT:AD:DP:GQ:PL	0/1:22,27:49:99:1064,0,1723
3L	7551701	.	C	T	1032.77	.	AC=1;AF=0.500;AN=2;BaseQRankSum=1.229;ClippingRankSum=0.000;DP=51;ExcessHet=3.0103;FS=6.807;MLEAC=1;MLEAF=0.500;MQ=44.00;MQRankSum=0.000;QD=20.25;ReadPosRankSum=0.332;SOR=1.908	GT:AD:DP:GQ:PL	0/1:24,27:51:99:1061,0,1784
3L	7551706	.	G	A	1032.77	.	AC=1;AF=0.500;AN=2;BaseQRankSum=2.513;ClippingRankSum=0.000;DP=51;ExcessHet=3.0103;FS=6.807;MLEAC=1;MLEAF=0.500;MQ=44.00;MQRankSum=0.000;QD=20.25;ReadPosRankSum=0.459;SOR=1.908	GT:AD:DP:GQ:PL	0/1:24,27:51:99:1061,0,1784
3L	7551820	.	A	T	1512.77	.	AC=1;AF=0.500;AN=2;BaseQRankSum=1.356;ClippingRankSum=0.000;DP=66;ExcessHet=3.0103;FS=0.945;MLEAC=1;MLEAF=0.500;MQ=43.97;MQRankSum=-0.855;QD=22.92;ReadPosRankSum=0.788;SOR=0.806	GT:AD:DP:GQ:PL	0/1:29,37:66:99:1541,0,1314
3L	7551822	.	C	A	1512.77	.	AC=1;AF=0.500;AN=2;BaseQRankSum=1.373;ClippingRankSum=0.000;DP=68;ExcessHet=3.0103;FS=0.933;MLEAC=1;MLEAF=0.500;MQ=43.97;MQRankSum=-0.833;QD=22.25;ReadPosRankSum=0.204;SOR=0.797	GT:AD:DP:GQ:PL	0/1:29,39:68:99:1541,0,1314
3L	7551845	.	T	G	1480.77	.	AC=1;AF=0.500;AN=2;BaseQRankSum=1.650;ClippingRankSum=0.000;DP=68;ExcessHet=3.0103;FS=2.063;MLEAC=1;MLEAF=0.500;MQ=43.97;MQRankSum=-0.757;QD=21.78;ReadPosRankSum=-0.691;SOR=1.005	GT:AD:DP:GQ:PL	0/1:26,42:68:99:1509,0,1146
3L	7551901	.	A	G	935.77	.	AC=1;AF=0.500;AN=2;BaseQRankSum=-2.181;ClippingRankSum=0.000;DP=68;ExcessHet=3.0103;FS=0.000;MLEAC=1;MLEAF=0.500;MQ=43.97;MQRankSum=-0.757;QD=13.76;ReadPosRankSum=0.373;SOR=0.593	GT:AD:DP:GQ:PL	0/1:26,42:68:99:964,0,536
3L	7551949	.	C	T	899.77	.	AC=1;AF=0.500;AN=2;BaseQRankSum=3.115;ClippingRankSum=0.000;DP=66;ExcessHet=3.0103;FS=2.150;MLEAC=1;MLEAF=0.500;MQ=43.97;MQRankSum=-0.775;QD=13.63;ReadPosRankSum=1.087;SOR=1.093	GT:AD:DP:GQ:PL	0/1:26,40:66:99:928,0,509
3L	7552647	.	T	G	621.77	.	AC=1;AF=0.500;AN=2;BaseQRankSum=-0.237;ClippingRankSum=0.000;DP=50;ExcessHet=3.0103;FS=2.449;MLEAC=1;MLEAF=0.500;MQ=43.57;MQRankSum=-3.150;QD=12.44;ReadPosRankSum=-0.398;SOR=0.385	GT:AD:DP:GQ:PL	0/1:21,29:50:99:650,0,418
3L	7552666	.	A	G	1238.77	.	AC=1;AF=0.500;AN=2;BaseQRankSum=-1.929;ClippingRankSum=0.000;DP=53;ExcessHet=3.0103;FS=3.822;MLEAC=1;MLEAF=0.500;MQ=43.44;MQRankSum=-3.805;QD=23.37;ReadPosRankSum=-1.048;SOR=0.341	GT:AD:DP:GQ:PL	0/1:22,31:53:99:1267,0,827
3L	7552671	.	G	A	1235.77	.	AC=1;AF=0.500;AN=2;BaseQRankSum=1.725;ClippingRankSum=0.000;DP=55;ExcessHet=3.0103;FS=2.258;MLEAC=1;MLEAF=0.500;MQ=43.43;MQRankSum=-3.980;QD=22.47;ReadPosRankSum=-0.717;SOR=0.446	GT:AD:DP:GQ:PL	0/1:23,32:55:99:1264,0,869
3L	7552675	.	C	G	1193.77	.	AC=1;AF=0.500;AN=2;BaseQRankSum=-0.845;ClippingRankSum=0.000;DP=53;ExcessHet=3.0103;FS=1.045;MLEAC=1;MLEAF=0.500;MQ=43.44;MQRankSum=-3.955;QD=22.52;ReadPosRankSum=-0.350;SOR=0.551	GT:AD:DP:GQ:PL	0/1:23,30:53:99:1222,0,872
3L	7552684	.	C	T	1063.77	.	AC=1;AF=0.500;AN=2;BaseQRankSum=4.542;ClippingRankSum=0.000;DP=52;ExcessHet=3.0103;FS=1.076;MLEAC=1;MLEAF=0.500;MQ=43.51;MQRankSum=-3.805;QD=20.46;ReadPosRankSum=0.533;SOR=0.512	GT:AD:DP:GQ:PL	0/1:24,28:52:99:1092,0,932
3L	7552715	.	A	C	1136.77	.	AC=1;AF=0.500;AN=2;BaseQRankSum=-1.666;ClippingRankSum=0.000;DP=51;ExcessHet=3.0103;FS=1.098;MLEAC=1;MLEAF=0.500;MQ=43.38;MQRankSum=-3.988;QD=22.29;ReadPosRankSum=-0.574;SOR=0.465	GT:AD:DP:GQ:PL	0/1:21,30:51:99:1165,0,765
3L	7552722	.	T	TTCTTA	1122.73	.	AC=1;AF=0.500;AN=2;BaseQRankSum=0.930;ClippingRankSum=0.000;DP=48;ExcessHet=3.0103;FS=2.555;MLEAC=1;MLEAF=0.500;MQ=43.30;MQRankSum=-4.097;QD=23.39;ReadPosRankSum=-0.770;SOR=0.358	GT:AD:DP:GQ:PL	0/1:19,29:48:99:1160,0,711
3L	7552753	.	A	T	1107.77	.	AC=1;AF=0.500;AN=2;BaseQRankSum=2.293;ClippingRankSum=0.000;DP=47;ExcessHet=3.0103;FS=0.000;MLEAC=1;MLEAF=0.500;MQ=43.33;MQRankSum=-4.001;QD=23.57;ReadPosRankSum=-0.640;SOR=0.616	GT:AD:DP:GQ:PL	0/1:19,28:47:99:1136,0,711
3L	7552757	.	G	T	1107.77	.	AC=1;AF=0.500;AN=2;BaseQRankSum=1.769;ClippingRankSum=0.000;DP=48;ExcessHet=3.0103;FS=0.000;MLEAC=1;MLEAF=0.500;MQ=43.34;MQRankSum=-3.911;QD=23.08;ReadPosRankSum=-0.664;SOR=0.668	GT:AD:DP:GQ:PL	0/1:19,29:48:99:1136,0,711
3L	7552782	.	G	T	1015.77	.	AC=1;AF=0.500;AN=2;BaseQRankSum=2.675;ClippingRankSum=0.000;DP=42;ExcessHet=3.0103;FS=1.286;MLEAC=1;MLEAF=0.500;MQ=43.34;MQRankSum=-3.359;QD=24.18;ReadPosRankSum=-0.919;SOR=1.136	GT:AD:DP:GQ:PL	0/1:15,27:42:99:1044,0,549
3L	7552783	.	A	T	1015.77	.	AC=1;AF=0.500;AN=2;BaseQRankSum=1.795;ClippingRankSum=0.000;DP=42;ExcessHet=3.0103;FS=1.286;MLEAC=1;MLEAF=0.500;MQ=43.34;MQRankSum=-3.359;QD=24.18;ReadPosRankSum=-0.945;SOR=1.136	GT:AD:DP:GQ:PL	0/1:15,27:42:99:1044,0,549
3L	7552820	.	G	A	249.77	.	AC=1;AF=0.500;AN=2;BaseQRankSum=-1.261;ClippingRankSum=0.000;DP=36;ExcessHet=3.0103;FS=0.000;MLEAC=1;MLEAF=0.500;MQ=43.62;MQRankSum=2.342;QD=6.94;ReadPosRankSum=-0.732;SOR=0.612	GT:AD:DP:GQ:PL	0/1:22,14:36:99:278,0,491
3L	7552885	.	TG	T	286.73	.	AC=1;AF=0.500;AN=2;BaseQRankSum=-0.717;ClippingRankSum=0.000;DP=32;ExcessHet=3.0103;FS=1.655;MLEAC=1;MLEAF=0.500;MQ=43.34;MQRankSum=-2.281;QD=10.62;ReadPosRankSum=0.682;SOR=1.222	GT:AD:DP:GQ:PL	0/1:10,17:27:99:324,0,166
3L	7552924	.	A	T	282.77	.	AC=1;AF=0.500;AN=2;BaseQRankSum=0.980;ClippingRankSum=0.000;DP=23;ExcessHet=3.0103;FS=1.744;MLEAC=1;MLEAF=0.500;MQ=43.32;MQRankSum=-1.292;QD=12.29;ReadPosRankSum=-0.631;SOR=0.283	GT:AD:DP:GQ:PL	0/1:9,14:23:99:311,0,184
3L	7552965	.	T	C	484.73	.	AC=1;AF=0.500;AN=2;BaseQRankSum=0.032;ClippingRankSum=0.000;DP=24;ExcessHet=3.0103;FS=1.674;MLEAC=1;MLEAF=0.500;MQ=43.43;MQRankSum=-1.028;QD=20.20;ReadPosRankSum=-0.189;SOR=0.853	GT:AD:DP:GQ:PL	0/1:10,14:24:99:522,0,366
3L	7552980	.	A	ACG	511.73	.	AC=1;AF=0.500;AN=2;BaseQRankSum=0.316;ClippingRankSum=0.000;DP=29;ExcessHet=3.0103;FS=3.453;MLEAC=1;MLEAF=0.500;MQ=43.60;MQRankSum=-0.877;QD=17.65;ReadPosRankSum=-0.798;SOR=0.434	GT:AD:DP:GQ:PL	0/1:12,17:29:99:549,0,452
3L	7553029	.	A	C	381.77	.	AC=1;AF=0.500;AN=2;BaseQRankSum=0.956;ClippingRankSum=0.000;DP=30;ExcessHet=3.0103;FS=1.415;MLEAC=1;MLEAF=0.500;MQ=43.42;MQRankSum=2.125;QD=12.73;ReadPosRankSum=0.106;SOR=0.446	GT:AD:DP:GQ:PL	0/1:12,18:30:99:410,0,236
3L	7553213	.	A	G	544.77	.	AC=1;AF=0.500;AN=2;BaseQRankSum=1.354;ClippingRankSum=0.000;DP=45;ExcessHet=3.0103;FS=4.741;MLEAC=1;MLEAF=0.500;MQ=44.00;MQRankSum=0.000;QD=12.11;ReadPosRankSum=0.428;SOR=1.592	GT:AD:DP:GQ:PL	0/1:20,25:45:99:573,0,389
3L	7553622	.	G	GC	1358.73	.	AC=1;AF=0.500;AN=2;BaseQRankSum=1.651;ClippingRankSum=0.000;DP=63;ExcessHet=3.0103;FS=11.123;MLEAC=1;MLEAF=0.500;MQ=44.00;MQRankSum=0.000;QD=21.92;ReadPosRankSum=-1.071;SOR=0.788	GT:AD:DP:GQ:PL	0/1:26,36:62:99:1396,0,1276
3L	7553637	.	T	A	1301.77	.	AC=1;AF=0.500;AN=2;BaseQRankSum=1.911;ClippingRankSum=0.000;DP=64;ExcessHet=3.0103;FS=6.801;MLEAC=1;MLEAF=0.500;MQ=44.00;MQRankSum=0.000;QD=20.34;ReadPosRankSum=-0.479;SOR=0.983	GT:AD:DP:GQ:PL	0/1:29,35:64:99:1330,0,1319
3L	7553689	.	C	T	714.77	.	AC=1;AF=0.500;AN=2;BaseQRankSum=-0.237;ClippingRankSum=0.000;DP=65;ExcessHet=3.0103;FS=6.641;MLEAC=1;MLEAF=0.500;MQ=44.00;MQRankSum=0.000;QD=11.00;ReadPosRankSum=0.020;SOR=1.390	GT:AD:DP:GQ:PL	0/1:31,34:65:99:743,0,661
3L	7554282	.	C	A	279.77	.	AC=1;AF=0.500;AN=2;BaseQRankSum=0.210;ClippingRankSum=0.000;DP=56;ExcessHet=3.0103;FS=0.000;MLEAC=1;MLEAF=0.500;MQ=44.00;MQRankSum=0.000;QD=5.09;ReadPosRankSum=-0.685;SOR=0.698	GT:AD:DP:GQ:PL	0/1:38,17:55:99:308,0,896
3L	7554575	.	G	GTC	2017.73	.	AC=2;AF=1.00;AN=2;DP=42;ExcessHet=3.0103;FS=0.000;MLEAC=2;MLEAF=1.00;MQ=44.00;QD=29.63;SOR=1.721	GT:AD:DP:GQ:PL	1/1:0,42:42:99:2055,138,0
3L	7554579	.	A	T	2028.77	.	AC=2;AF=1.00;AN=2;DP=44;ExcessHet=3.0103;FS=0.000;MLEAC=2;MLEAF=1.00;MQ=44.00;QD=34.73;SOR=1.364	GT:AD:DP:GQ:PL	1/1:0,44:44:99:2057,138,0
3L	7554587	.	G	GT	1994.73	.	AC=2;AF=1.00;AN=2;DP=45;ExcessHet=3.0103;FS=0.000;MLEAC=2;MLEAF=1.00;MQ=44.00;QD=25.79;SOR=1.154	GT:AD:DP:GQ:PL	1/1:0,45:45:99:2032,138,0
3L	7554677	.	G	GTTTA,GTTTATTT	1698.73	.	AC=1,1;AF=0.500,0.500;AN=2;DP=37;ExcessHet=3.0103;FS=0.000;MLEAC=1,1;MLEAF=0.500,0.500;MQ=43.80;QD=30.28;SOR=2.468	GT:AD:DP:GQ:PL	1/2:0,15,13:28:99:1736,359,235,334,0,210
3L	7554683	.	C	T	197.77	.	AC=1;AF=0.500;AN=2;BaseQRankSum=4.732;ClippingRankSum=0.000;DP=41;ExcessHet=3.0103;FS=0.000;MLEAC=1;MLEAF=0.500;MQ=43.77;MQRankSum=1.565;QD=5.82;ReadPosRankSum=1.677;SOR=0.846	GT:AD:DP:GQ:PL	0/1:16,18:34:99:226,0,250
3L	7554687	.	TTA	T	212.73	.	AC=1;AF=0.500;AN=2;BaseQRankSum=-2.553;ClippingRankSum=0.000;DP=40;ExcessHet=3.0103;FS=0.000;MLEAC=1;MLEAF=0.500;MQ=43.76;MQRankSum=-1.435;QD=6.08;ReadPosRankSum=-2.034;SOR=0.627	GT:AD:DP:GQ:PL	0/1:18,17:35:99:250,0,226
3L	7554689	.	A	C	197.77	.	AC=1;AF=0.500;AN=2;BaseQRankSum=-3.289;ClippingRankSum=0.000;DP=40;ExcessHet=3.0103;FS=0.000;MLEAC=1;MLEAF=0.500;MQ=43.76;MQRankSum=1.517;QD=5.65;ReadPosRankSum=2.081;SOR=0.765	GT:AD:DP:GQ:PL	0/1:17,18:35:99:226,0,250
3L	7554720	.	T	A	1624.77	.	AC=2;AF=1.00;AN=2;DP=39;ExcessHet=3.0103;FS=0.000;MLEAC=2;MLEAF=1.00;MQ=43.76;QD=21.46;SOR=2.891	GT:AD:DP:GQ:PL	1/1:0,39:39:99:1653,117,0
3L	7554734	.	C	T	1655.77	.	AC=2;AF=1.00;AN=2;DP=39;ExcessHet=3.0103;FS=0.000;MLEAC=2;MLEAF=1.00;MQ=43.76;QD=31.76;SOR=2.362	GT:AD:DP:GQ:PL	1/1:0,39:39:99:1684,120,0
3L	7554956	.	T	A	1259.77	.	AC=2;AF=1.00;AN=2;DP=47;ExcessHet=3.0103;FS=0.000;MLEAC=2;MLEAF=1.00;MQ=43.90;QD=27.39;SOR=1.203	GT:AD:DP:GQ:PL	1/1:0,46:46:99:1288,138,0
3L	7555054	.	C	T	1419.77	.	AC=2;AF=1.00;AN=2;DP=52;ExcessHet=3.0103;FS=0.000;MLEAC=2;MLEAF=1.00;MQ=44.00;QD=27.30;SOR=1.893	GT:AD:DP:GQ:PL	1/1:0,52:52:99:1448,156,0
3L	7555304	.	T	C	1011.77	.	AC=1;AF=0.500;AN=2;BaseQRankSum=1.108;ClippingRankSum=0.000;DP=64;ExcessHet=3.0103;FS=7.698;MLEAC=1;MLEAF=0.500;MQ=44.00;MQRankSum=0.000;QD=15.81;ReadPosRankSum=-1.485;SOR=0.196	GT:AD:DP:GQ:PL	0/1:18,46:64:99:1040,0,282
3L	7555860	.	G	GGAAACTAACTAACTTACAAATATGTAAGAATAGGAT	2099.73	.	AC=2;AF=1.00;AN=2;DP=42;ExcessHet=3.0103;FS=0.000;MLEAC=2;MLEAF=1.00;MQ=42.78;QD=24.42;SOR=1.022	GT:AD:DP:GQ:PL	1/1:0,40:40:99:2137,142,0
3L	7556093	.	GGCC	G	1051.73	.	AC=1;AF=0.500;AN=2;BaseQRankSum=-0.186;ClippingRankSum=0.000;DP=59;ExcessHet=3.0103;FS=2.219;MLEAC=1;MLEAF=0.500;MQ=43.74;MQRankSum=-0.518;QD=18.45;ReadPosRankSum=-0.112;SOR=0.685	GT:AD:DP:GQ:PL	0/1:29,28:57:99:1089,0,1336
3L	7556579	.	C	A	1251.77	.	AC=2;AF=1.00;AN=2;DP=46;ExcessHet=3.0103;FS=0.000;MLEAC=2;MLEAF=1.00;MQ=44.00;QD=27.21;SOR=0.874	GT:AD:DP:GQ:PL	1/1:0,46:46:99:1280,138,0
3L	7556670	.	T	C	629.77	.	AC=1;AF=0.500;AN=2;BaseQRankSum=-2.486;ClippingRankSum=0.000;DP=47;ExcessHet=3.0103;FS=1.134;MLEAC=1;MLEAF=0.500;MQ=44.00;MQRankSum=0.000;QD=13.40;ReadPosRankSum=-0.231;SOR=0.681	GT:AD:DP:GQ:PL	0/1:28,19:47:99:658,0,1110
3L	7556684	.	G	T	559.77	.	AC=1;AF=0.500;AN=2;BaseQRankSum=2.278;ClippingRankSum=0.000;DP=44;ExcessHet=3.0103;FS=0.000;MLEAC=1;MLEAF=0.500;MQ=44.00;MQRankSum=0.000;QD=12.72;ReadPosRankSum=0.652;SOR=0.693	GT:AD:DP:GQ:PL	0/1:28,16:44:99:588,0,1128
3L	7556693	.	A	T	459.77	.	AC=1;AF=0.500;AN=2;BaseQRankSum=-0.131;ClippingRankSum=0.000;DP=41;ExcessHet=3.0103;FS=2.925;MLEAC=1;MLEAF=0.500;MQ=44.00;MQRankSum=0.000;QD=11.21;ReadPosRankSum=1.869;SOR=1.294	GT:AD:DP:GQ:PL	0/1:27,14:41:99:488,0,1092
3L	7556725	.	G	A	259.77	.	AC=1;AF=0.500;AN=2;BaseQRankSum=4.104;ClippingRankSum=0.000;DP=38;ExcessHet=3.0103;FS=5.105;MLEAC=1;MLEAF=0.500;MQ=44.00;MQRankSum=0.000;QD=6.84;ReadPosRankSum=0.621;SOR=1.765	GT:AD:DP:GQ:PL	0/1:24,14:38:99:288,0,504
3L	7556754	.	T	G	264.77	.	AC=1;AF=0.500;AN=2;BaseQRankSum=0.302;ClippingRankSum=0.000;DP=39;ExcessHet=3.0103;FS=10.184;MLEAC=1;MLEAF=0.500;MQ=44.00;MQRankSum=0.000;QD=6.79;ReadPosRankSum=-1.729;SOR=1.670	GT:AD:DP:GQ:PL	0/1:25,14:39:99:293,0,999
3L	7556761	.	T	C	1025.77	.	AC=1;AF=0.500;AN=2;BaseQRankSum=-2.959;ClippingRankSum=0.000;DP=40;ExcessHet=3.0103;FS=9.968;MLEAC=1;MLEAF=0.500;MQ=44.00;MQRankSum=0.000;QD=25.64;ReadPosRankSum=0.752;SOR=1.281	GT:AD:DP:GQ:PL	0/1:14,26:40:99:1054,0,507
3L	7556782	.	T	C	1122.77	.	AC=1;AF=0.500;AN=2;BaseQRankSum=-0.787;ClippingRankSum=0.000;DP=46;ExcessHet=3.0103;FS=6.907;MLEAC=1;MLEAF=0.500;MQ=44.00;MQRankSum=0.000;QD=24.41;ReadPosRankSum=-0.106;SOR=1.268	GT:AD:DP:GQ:PL	0/1:15,31:46:99:1151,0,505
3L	7556847	.	G	C	1235.77	.	AC=2;AF=1.00;AN=2;DP=45;ExcessHet=3.0103;FS=0.000;MLEAC=2;MLEAF=1.00;MQ=43.94;QD=27.46;SOR=1.559	GT:AD:DP:GQ:PL	1/1:0,45:45:99:1264,135,0
3L	7556927	.	A	G	359.77	.	AC=1;AF=0.500;AN=2;BaseQRankSum=1.587;ClippingRankSum=0.000;DP=45;ExcessHet=3.0103;FS=14.740;MLEAC=1;MLEAF=0.500;MQ=43.73;MQRankSum=0.390;QD=8.37;ReadPosRankSum=-0.089;SOR=2.266	GT:AD:DP:GQ:PL	0/1:25,18:43:99:388,0,572
3L	7556963	.	T	C	300.77	.	AC=1;AF=0.500;AN=2;BaseQRankSum=-0.886;ClippingRankSum=0.000;DP=39;ExcessHet=3.0103;FS=1.320;MLEAC=1;MLEAF=0.500;MQ=43.95;MQRankSum=-0.972;QD=8.59;ReadPosRankSum=-0.103;SOR=1.061	GT:AD:DP:GQ:PL	0/1:18,17:35:99:329,0,410
3L	7557038	.	T	C	440.77	.	AC=1;AF=0.500;AN=2;BaseQRankSum=-3.096;ClippingRankSum=0.000;DP=35;ExcessHet=3.0103;FS=0.000;MLEAC=1;MLEAF=0.500;MQ=43.37;MQRankSum=-1.592;QD=12.59;ReadPosRankSum=1.051;SOR=0.704	GT:AD:DP:GQ:PL	0/1:14,21:35:99:469,0,290
3L	7557100	.	C	T	1656.77	.	AC=2;AF=1.00;AN=2;DP=38;ExcessHet=3.0103;FS=0.000;MLEAC=2;MLEAF=1.00;MQ=43.42;QD=27.20;SOR=1.329	GT:AD:DP:GQ:PL	1/1:0,38:38:99:1685,114,0
3L	7557103	.	G	T	1624.77	.	AC=2;AF=1.00;AN=2;DP=36;ExcessHet=3.0103;FS=0.000;MLEAC=2;MLEAF=1.00;MQ=43.39;QD=36.27;SOR=1.371	GT:AD:DP:GQ:PL	1/1:0,36:36:99:1653,111,0
3L	7557108	.	G	A	1636.77	.	AC=2;AF=1.00;AN=2;DP=37;ExcessHet=3.0103;FS=0.000;MLEAC=2;MLEAF=1.00;MQ=43.40;QD=34.25;SOR=1.270	GT:AD:DP:GQ:PL	1/1:0,37:37:99:1665,111,0
3L	7557115	.	A	C	1657.77	.	AC=2;AF=1.00;AN=2;DP=38;ExcessHet=3.0103;FS=0.000;MLEAC=2;MLEAF=1.00;MQ=43.42;QD=30.90;SOR=1.179	GT:AD:DP:GQ:PL	1/1:0,38:38:99:1686,114,0
3L	7557137	.	G	A	995.77	.	AC=2;AF=1.00;AN=2;DP=39;ExcessHet=3.0103;FS=0.000;MLEAC=2;MLEAF=1.00;MQ=43.46;QD=25.53;SOR=1.236	GT:AD:DP:GQ:PL	1/1:0,39:39:99:1024,117,0
3L	7557149	.	G	T	949.77	.	AC=2;AF=1.00;AN=2;DP=37;ExcessHet=3.0103;FS=0.000;MLEAC=2;MLEAF=1.00;MQ=43.74;QD=25.67;SOR=1.121	GT:AD:DP:GQ:PL	1/1:0,37:37:99:978,110,0
3L	7557266	.	G	C	1311.77	.	AC=2;AF=1.00;AN=2;DP=49;ExcessHet=3.0103;FS=0.000;MLEAC=2;MLEAF=1.00;MQ=43.70;QD=26.77;SOR=0.818	GT:AD:DP:GQ:PL	1/1:0,49:49:99:1340,146,0
3L	7557446	.	T	C	1109.77	.	AC=2;AF=1.00;AN=2;DP=42;ExcessHet=3.0103;FS=0.000;MLEAC=2;MLEAF=1.00;MQ=44.00;QD=27.07;SOR=0.741	GT:AD:DP:GQ:PL	1/1:0,41:41:99:1138,123,0
3L	7557602	.	A	G	1426.77	.	AC=2;AF=1.00;AN=2;DP=52;ExcessHet=3.0103;FS=0.000;MLEAC=2;MLEAF=1.00;MQ=43.92;QD=27.44;SOR=1.036	GT:AD:DP:GQ:PL	1/1:0,52:52:99:1455,156,0
3L	7557631	.	A	T	1884.77	.	AC=2;AF=1.00;AN=2;DP=44;ExcessHet=3.0103;FS=0.000;MLEAC=2;MLEAF=1.00;MQ=43.86;QD=34.14;SOR=0.784	GT:AD:DP:GQ:PL	1/1:0,44:44:99:1913,132,0
3L	7557635	.	A	AT	575.73	.	AC=2;AF=1.00;AN=2;BaseQRankSum=2.189;ClippingRankSum=0.000;DP=42;ExcessHet=3.0103;FS=0.000;MLEAC=2;MLEAF=1.00;MQ=43.86;MQRankSum=2.303;QD=14.76;ReadPosRankSum=1.209;SOR=0.957	GT:AD:DP:GQ:PL	1/1:4,35:39:51:613,51,0
3L	7557647	.	A	T	1895.77	.	AC=2;AF=1.00;AN=2;DP=43;ExcessHet=3.0103;FS=0.000;MLEAC=2;MLEAF=1.00;MQ=43.86;QD=28.24;SOR=0.836	GT:AD:DP:GQ:PL	1/1:0,43:43:99:1924,135,0
3L	7557770	.	A	T	2777.77	.	AC=2;AF=1.00;AN=2;DP=63;ExcessHet=3.0103;FS=0.000;MLEAC=2;MLEAF=1.00;MQ=43.91;QD=28.87;SOR=0.790	GT:AD:DP:GQ:PL	1/1:0,63:63:99:2806,193,0
3L	7557777	.	T	A	2840.77	.	AC=2;AF=1.00;AN=2;DP=64;ExcessHet=3.0103;FS=0.000;MLEAC=2;MLEAF=1.00;MQ=43.97;QD=27.75;SOR=0.859	GT:AD:DP:GQ:PL	1/1:0,63:63:99:2869,199,0
3L	7557828	.	T	C	2513.77	.	AC=2;AF=1.00;AN=2;DP=61;ExcessHet=3.0103;FS=0.000;MLEAC=2;MLEAF=1.00;MQ=43.97;QD=30.04;SOR=0.906	GT:AD:DP:GQ:PL	1/1:0,60:60:99:2542,181,0
3L	7557838	.	A	G	2473.77	.	AC=2;AF=1.00;AN=2;DP=58;ExcessHet=3.0103;FS=0.000;MLEAC=2;MLEAF=1.00;MQ=43.97;QD=33.27;SOR=0.877	GT:AD:DP:GQ:PL	1/1:0,57:57:99:2502,177,0
3L	7557906	.	A	T	1548.77	.	AC=2;AF=1.00;AN=2;DP=57;ExcessHet=3.0103;FS=0.000;MLEAC=2;MLEAF=1.00;MQ=44.00;QD=27.66;SOR=0.765	GT:AD:DP:GQ:PL	1/1:0,56:56:99:1577,168,0
3L	7558259	.	T	G	609.77	.	AC=1;AF=0.500;AN=2;BaseQRankSum=-2.588;ClippingRankSum=0.000;DP=51;ExcessHet=3.0103;FS=1.142;MLEAC=1;MLEAF=0.500;MQ=43.92;MQRankSum=-1.991;QD=11.96;ReadPosRankSum=0.550;SOR=0.489	GT:AD:DP:GQ:PL	0/1:34,17:51:99:638,0,5290
3L	7558263	.	T	G	585.77	.	AC=1;AF=0.500;AN=2;BaseQRankSum=-1.361;ClippingRankSum=0.000;DP=50;ExcessHet=3.0103;FS=1.120;MLEAC=1;MLEAF=0.500;MQ=43.92;MQRankSum=-1.961;QD=11.72;ReadPosRankSum=0.594;SOR=0.527	GT:AD:DP:GQ:PL	0/1:33,17:50:99:614,0,5261
3L	7558280	.	T	C	640.77	.	AC=1;AF=0.500;AN=2;BaseQRankSum=-0.839;ClippingRankSum=0.000;DP=43;ExcessHet=3.0103;FS=4.714;MLEAC=1;MLEAF=0.500;MQ=43.91;MQRankSum=-1.921;QD=14.90;ReadPosRankSum=0.446;SOR=0.471	GT:AD:DP:GQ:PL	0/1:28,15:43:99:669,0,5323
3L	7558282	.	GA	G	547.73	.	AC=1;AF=0.500;AN=2;BaseQRankSum=0.533;ClippingRankSum=0.000;DP=44;ExcessHet=3.0103;FS=4.769;MLEAC=1;MLEAF=0.500;MQ=43.91;MQRankSum=-1.955;QD=12.45;ReadPosRankSum=0.331;SOR=0.450	GT:AD:DP:GQ:PL	0/1:29,15:44:99:585,0,5332
3L	7558284	.	G	GCGGA	547.73	.	AC=1;AF=0.500;AN=2;BaseQRankSum=-1.613;ClippingRankSum=0.000;DP=43;ExcessHet=3.0103;FS=4.714;MLEAC=1;MLEAF=0.500;MQ=43.91;MQRankSum=-1.921;QD=12.74;ReadPosRankSum=0.459;SOR=0.471	GT:AD:DP:GQ:PL	0/1:28,15:43:99:585,0,5332
3L	7558297	.	A	G	541.77	.	AC=1;AF=0.500;AN=2;BaseQRankSum=0.559;ClippingRankSum=0.000;DP=43;ExcessHet=3.0103;FS=6.799;MLEAC=1;MLEAF=0.500;MQ=43.91;MQRankSum=-1.825;QD=12.60;ReadPosRankSum=0.063;SOR=0.184	GT:AD:DP:GQ:PL	0/1:27,16:43:99:570,0,4903
3L	7558836	.	A	T	474.77	.	AC=1;AF=0.500;AN=2;BaseQRankSum=1.536;ClippingRankSum=0.000;DP=58;ExcessHet=3.0103;FS=1.039;MLEAC=1;MLEAF=0.500;MQ=44.00;MQRankSum=0.000;QD=8.19;ReadPosRankSum=-0.501;SOR=0.970	GT:AD:DP:GQ:PL	0/1:34,24:58:99:503,0,749
3L	7559539	.	G	A	529.77	.	AC=1;AF=0.500;AN=2;BaseQRankSum=1.092;ClippingRankSum=0.000;DP=31;ExcessHet=3.0103;FS=0.000;MLEAC=1;MLEAF=0.500;MQ=43.45;MQRankSum=-0.516;QD=17.09;ReadPosRankSum=1.199;SOR=0.542	GT:AD:DP:GQ:PL	0/1:8,23:31:99:558,0,134
3L	7559605	.	C	T	395.77	.	AC=1;AF=0.500;AN=2;BaseQRankSum=0.688;ClippingRankSum=0.000;DP=32;ExcessHet=3.0103;FS=5.449;MLEAC=1;MLEAF=0.500;MQ=43.85;MQRankSum=-0.819;QD=12.37;ReadPosRankSum=0.609;SOR=0.959	GT:AD:DP:GQ:PL	0/1:14,18:32:99:424,0,280
3L	7559666	.	AACACACACACAC	A,AACACACACACACAC	620.73	.	AC=1,1;AF=0.500,0.500;AN=2;BaseQRankSum=-1.149;ClippingRankSum=0.000;DP=29;ExcessHet=3.0103;FS=6.038;MLEAC=1,1;MLEAF=0.500,0.500;MQ=42.31;MQRankSum=2.218;QD=25.86;ReadPosRankSum=0.830;SOR=1.735	GT:AD:DP:GQ:PL	1/2:3,13,8:24:99:658,144,348,472,0,513
3L	7560382	.	A	G	1617.77	.	AC=1;AF=0.500;AN=2;BaseQRankSum=-0.485;ClippingRankSum=0.000;DP=57;ExcessHet=3.0103;FS=0.000;MLEAC=1;MLEAF=0.500;MQ=43.93;MQRankSum=-0.824;QD=28.38;ReadPosRankSum=-0.464;SOR=0.862	GT:AD:DP:GQ:PL	0/1:15,42:57:99:1646,0,566
3L	7560403	.	G	T	1463.77	.	AC=1;AF=0.500;AN=2;BaseQRankSum=-0.987;ClippingRankSum=0.000;DP=51;ExcessHet=3.0103;FS=0.000;MLEAC=1;MLEAF=0.500;MQ=43.92;MQRankSum=-0.847;QD=28.70;ReadPosRankSum=0.021;SOR=0.859	GT:AD:DP:GQ:PL	0/1:14,37:51:99:1492,0,718
3L	7560426	.	T	A	1147.77	.	AC=1;AF=0.500;AN=2;BaseQRankSum=-1.736;ClippingRankSum=0.000;DP=42;ExcessHet=3.0103;FS=2.759;MLEAC=1;MLEAF=0.500;MQ=43.86;MQRankSum=0.030;QD=27.33;ReadPosRankSum=1.295;SOR=1.179	GT:AD:DP:GQ:PL	0/1:14,28:42:99:1176,0,757
3L	7560435	.	CTA	C	1085.73	.	AC=1;AF=0.500;AN=2;BaseQRankSum=-0.843;ClippingRankSum=0.000;DP=39;ExcessHet=3.0103;FS=3.028;MLEAC=1;MLEAF=0.500;MQ=43.85;MQRankSum=0.132;QD=27.84;ReadPosRankSum=0.761;SOR=1.302	GT:AD:DP:GQ:PL	0/1:12,27:39:99:1123,0,676
3L	7560442	.	T	C	1055.77	.	AC=1;AF=0.500;AN=2;BaseQRankSum=-2.062;ClippingRankSum=0.000;DP=38;ExcessHet=3.0103;FS=1.415;MLEAC=1;MLEAF=0.500;MQ=43.85;MQRankSum=0.207;QD=27.78;ReadPosRankSum=0.258;SOR=1.088	GT:AD:DP:GQ:PL	0/1:11,27:38:99:1084,0,637
3L	7560477	.	A	G	477.77	.	AC=1;AF=0.500;AN=2;BaseQRankSum=-0.329;ClippingRankSum=0.000;DP=35;ExcessHet=3.0103;FS=0.000;MLEAC=1;MLEAF=0.500;MQ=43.94;MQRankSum=1.360;QD=13.65;ReadPosRankSum=-0.581;SOR=0.906	GT:AD:DP:GQ:PL	0/1:13,22:35:99:506,0,258
3L	7560685	.	T	A	196.90	.	AC=2;AF=1.00;AN=2;DP=5;ExcessHet=3.0103;FS=0.000;MLEAC=2;MLEAF=1.00;MQ=44.00;QD=30.89;SOR=1.981	GT:AD:DP:GQ:PL	1/1:0,5:5:15:225,15,0
3L	7560687	.	T	C	196.90	.	AC=2;AF=1.00;AN=2;DP=5;ExcessHet=3.0103;FS=0.000;MLEAC=2;MLEAF=1.00;MQ=44.00;QD=35.08;SOR=1.981	GT:AD:DP:GQ:PL	1/1:0,5:5:15:225,15,0
3L	7560880	.	GA	G	749.73	.	AC=2;AF=1.00;AN=2;DP=27;ExcessHet=3.0103;FS=0.000;MLEAC=2;MLEAF=1.00;MQ=43.82;QD=27.77;SOR=3.690	GT:AD:DP:GQ:PL	1/1:0,27:27:81:787,81,0
3L	7561144	.	ATT	A	215.77	.	AC=1;AF=0.500;AN=2;BaseQRankSum=-0.929;ClippingRankSum=0.000;DP=43;ExcessHet=3.0103;FS=1.808;MLEAC=1;MLEAF=0.500;MQ=43.77;MQRankSum=-1.088;QD=8.30;ReadPosRankSum=0.078;SOR=0.375	GT:AD:DP:GQ:PL	0/1:11,15:26:99:233,0,152
3L	7561164	.	A	T	664.73	.	AC=1;AF=0.500;AN=2;BaseQRankSum=1.187;ClippingRankSum=0.000;DP=38;ExcessHet=3.0103;FS=0.000;MLEAC=1;MLEAF=0.500;MQ=43.80;MQRankSum=-0.705;QD=17.49;ReadPosRankSum=0.729;SOR=0.573	GT:AD:DP:GQ:PL	0/1:19,19:38:99:702,0,738
3L	7561166	.	C	CAATCG	143.73	.	AC=1;AF=0.500;AN=2;BaseQRankSum=0.555;ClippingRankSum=0.000;DP=39;ExcessHet=3.0103;FS=1.364;MLEAC=1;MLEAF=0.500;MQ=43.80;MQRankSum=-0.850;QD=3.88;ReadPosRankSum=0.279;SOR=0.412	GT:AD:DP:GQ:PL	0/1:22,15:37:99:181,0,798
3L	7561182	.	G	T	406.77	.	AC=1;AF=0.500;AN=2;BaseQRankSum=3.422;ClippingRankSum=0.000;DP=37;ExcessHet=3.0103;FS=0.000;MLEAC=1;MLEAF=0.500;MQ=43.79;MQRankSum=0.610;QD=10.99;ReadPosRankSum=0.152;SOR=0.770	GT:AD:DP:GQ:PL	0/1:18,19:37:99:435,0,699
3L	7561213	.	C	T	860.77	.	AC=2;AF=1.00;AN=2;DP=32;ExcessHet=3.0103;FS=0.000;MLEAC=2;MLEAF=1.00;MQ=43.82;QD=26.90;SOR=1.681	GT:AD:DP:GQ:PL	1/1:0,32:32:96:889,96,0
3L	7561516	.	A	C	1372.77	.	AC=2;AF=1.00;AN=2;DP=52;ExcessHet=3.0103;FS=0.000;MLEAC=2;MLEAF=1.00;MQ=43.92;QD=26.40;SOR=0.770	GT:AD:DP:GQ:PL	1/1:0,52:52:99:1401,155,0
3L	7561630	.	A	T	365.77	.	AC=1;AF=0.500;AN=2;BaseQRankSum=-0.143;ClippingRankSum=0.000;DP=54;ExcessHet=3.0103;FS=5.783;MLEAC=1;MLEAF=0.500;MQ=43.68;MQRankSum=-3.448;QD=6.90;ReadPosRankSum=1.020;SOR=1.113	GT:AD:DP:GQ:PL	0/1:32,21:53:99:394,0,702
3L	7561661	.	A	G	625.77	.	AC=1;AF=0.500;AN=2;BaseQRankSum=-0.370;ClippingRankSum=0.000;DP=49;ExcessHet=3.0103;FS=2.541;MLEAC=1;MLEAF=0.500;MQ=43.62;MQRankSum=-3.474;QD=13.04;ReadPosRankSum=1.294;SOR=0.549	GT:AD:DP:GQ:PL	0/1:29,19:48:99:654,0,1328
3L	7561664	.	C	T	625.77	.	AC=1;AF=0.500;AN=2;BaseQRankSum=1.363;ClippingRankSum=0.000;DP=47;ExcessHet=3.0103;FS=1.174;MLEAC=1;MLEAF=0.500;MQ=43.65;MQRankSum=-3.217;QD=13.60;ReadPosRankSum=1.072;SOR=0.815	GT:AD:DP:GQ:PL	0/1:28,18:46:99:654,0,1328
3L	7561743	.	C	T	261.77	.	AC=1;AF=0.500;AN=2;BaseQRankSum=0.666;ClippingRankSum=0.000;DP=55;ExcessHet=3.0103;FS=4.321;MLEAC=1;MLEAF=0.500;MQ=43.46;MQRankSum=-5.046;QD=4.76;ReadPosRankSum=-1.317;SOR=1.532	GT:AD:DP:GQ:PL	0/1:39,16:55:99:290,0,911
3L	7561773	.	C	T	311.77	.	AC=1;AF=0.500;AN=2;BaseQRankSum=1.988;ClippingRankSum=0.000;DP=55;ExcessHet=3.0103;FS=2.429;MLEAC=1;MLEAF=0.500;MQ=43.03;MQRankSum=-5.803;QD=5.67;ReadPosRankSum=-1.879;SOR=1.109	GT:AD:DP:GQ:PL	0/1:37,18:55:99:340,0,838
3L	7561846	.	C	CAGTTGTAATCAGTTTTAATATTTTCAGAATTTT	770.73	.	AC=1;AF=0.500;AN=2;BaseQRankSum=-1.507;ClippingRankSum=0.000;DP=57;ExcessHet=3.0103;FS=8.098;MLEAC=1;MLEAF=0.500;MQ=42.14;MQRankSum=-7.033;QD=13.52;ReadPosRankSum=-1.771;SOR=0.366	GT:AD:DP:GQ:PL	0/1:38,19:57:99:808,0,1811
3L	7561874	.	TAAGTTAAAC	T	604.73	.	AC=1;AF=0.500;AN=2;BaseQRankSum=-0.861;ClippingRankSum=0.000;DP=56;ExcessHet=3.0103;FS=4.097;MLEAC=1;MLEAF=0.500;MQ=42.39;MQRankSum=-5.791;QD=11.00;ReadPosRankSum=-1.912;SOR=0.682	GT:AD:DP:GQ:PL	0/1:37,18:55:99:642,0,1868
3L	7561893	.	T	A	632.77	.	AC=1;AF=0.500;AN=2;BaseQRankSum=-0.735;ClippingRankSum=0.000;DP=58;ExcessHet=3.0103;FS=2.408;MLEAC=1;MLEAF=0.500;MQ=42.45;MQRankSum=-6.024;QD=10.91;ReadPosRankSum=-1.170;SOR=0.538	GT:AD:DP:GQ:PL	0/1:39,19:58:99:661,0,1866
3L	7561948	.	T	C	328.77	.	AC=1;AF=0.500;AN=2;BaseQRankSum=-0.362;ClippingRankSum=0.000;DP=57;ExcessHet=3.0103;FS=0.000;MLEAC=1;MLEAF=0.500;MQ=43.05;MQRankSum=-4.548;QD=5.77;ReadPosRankSum=-2.620;SOR=0.593	GT:AD:DP:GQ:PL	0/1:38,19:57:99:357,0,876
3L	7562007	.	G	A	258.77	.	AC=1;AF=0.500;AN=2;BaseQRankSum=-1.308;ClippingRankSum=0.000;DP=51;ExcessHet=3.0103;FS=1.146;MLEAC=1;MLEAF=0.500;MQ=42.99;MQRankSum=-5.114;QD=5.07;ReadPosRankSum=-0.317;SOR=0.889	GT:AD:DP:GQ:PL	0/1:35,16:51:99:287,0,797
3L	7562019	.	G	C	265.77	.	AC=1;AF=0.500;AN=2;BaseQRankSum=0.373;ClippingRankSum=0.000;DP=53;ExcessHet=3.0103;FS=0.000;MLEAC=1;MLEAF=0.500;MQ=42.64;MQRankSum=-5.311;QD=5.01;ReadPosRankSum=-0.896;SOR=0.693	GT:AD:DP:GQ:PL	0/1:36,17:53:99:294,0,813
3L	7562038	.	A	T	317.77	.	AC=1;AF=0.500;AN=2;BaseQRankSum=0.730;ClippingRankSum=0.000;DP=58;ExcessHet=3.0103;FS=0.000;MLEAC=1;MLEAF=0.500;MQ=42.69;MQRankSum=-5.978;QD=5.48;ReadPosRankSum=-0.891;SOR=0.703	GT:AD:DP:GQ:PL	0/1:40,18:58:99:346,0,981
3L	7562052	.	A	AGCAAATTTATTGACATGTAGAAG	699.73	.	AC=1;AF=0.500;AN=2;BaseQRankSum=0.937;ClippingRankSum=0.000;DP=53;ExcessHet=3.0103;FS=1.116;MLEAC=1;MLEAF=0.500;MQ=42.61;MQRankSum=-5.606;QD=13.20;ReadPosRankSum=-1.859;SOR=0.715	GT:AD:DP:GQ:PL	0/1:36,17:53:99:737,0,1718
3L	7562107	.	C	A	374.77	.	AC=1;AF=0.500;AN=2;BaseQRankSum=-0.328;ClippingRankSum=0.000;DP=57;ExcessHet=3.0103;FS=2.325;MLEAC=1;MLEAF=0.500;MQ=42.78;MQRankSum=-4.871;QD=6.69;ReadPosRankSum=-1.516;SOR=0.425	GT:AD:DP:GQ:PL	0/1:36,20:56:99:403,0,830
3L	7562419	.	G	C	1068.77	.	AC=1;AF=0.500;AN=2;BaseQRankSum=1.405;ClippingRankSum=0.000;DP=57;ExcessHet=3.0103;FS=5.324;MLEAC=1;MLEAF=0.500;MQ=44.00;MQRankSum=0.000;QD=18.75;ReadPosRankSum=1.216;SOR=0.917	GT:AD:DP:GQ:PL	0/1:28,29:57:99:1097,0,1274
3L	7562430	.	T	C	1153.77	.	AC=1;AF=0.500;AN=2;BaseQRankSum=-1.622;ClippingRankSum=0.000;DP=57;ExcessHet=3.0103;FS=0.000;MLEAC=1;MLEAF=0.500;MQ=44.00;MQRankSum=0.000;QD=20.24;ReadPosRankSum=0.315;SOR=0.756	GT:AD:DP:GQ:PL	0/1:26,31:57:99:1182,0,1168
3L	7562565	.	T	A	765.77	.	AC=1;AF=0.500;AN=2;BaseQRankSum=-0.032;ClippingRankSum=0.000;DP=50;ExcessHet=3.0103;FS=2.587;MLEAC=1;MLEAF=0.500;MQ=43.96;MQRankSum=-0.676;QD=15.32;ReadPosRankSum=0.514;SOR=0.662	GT:AD:DP:GQ:PL	0/1:17,33:50:99:794,0,336
3L	7562668	.	C	T	369.77	.	AC=1;AF=0.500;AN=2;BaseQRankSum=3.183;ClippingRankSum=0.000;DP=45;ExcessHet=3.0103;FS=4.288;MLEAC=1;MLEAF=0.500;MQ=44.00;MQRankSum=0.000;QD=8.22;ReadPosRankSum=-1.870;SOR=1.003	GT:AD:DP:GQ:PL	0/1:25,20:45:99:398,0,484
3L	7562942	.	TA	T	226.73	.	AC=1;AF=0.500;AN=2;BaseQRankSum=0.584;ClippingRankSum=0.000;DP=47;ExcessHet=3.0103;FS=1.182;MLEAC=1;MLEAF=0.500;MQ=44.00;MQRankSum=0.000;QD=4.93;ReadPosRankSum=1.318;SOR=0.914	GT:AD:DP:GQ:PL	0/1:27,19:46:99:264,0,474
3L	7563288	.	A	G	190.77	.	AC=1;AF=0.500;AN=2;BaseQRankSum=-0.479;ClippingRankSum=0.000;DP=48;ExcessHet=3.0103;FS=13.099;MLEAC=1;MLEAF=0.500;MQ=43.96;MQRankSum=-1.594;QD=3.97;ReadPosRankSum=1.093;SOR=2.083	GT:AD:DP:GQ:PL	0/1:35,13:48:99:219,0,821
3L	7563341	.	C	T	163.77	.	AC=1;AF=0.500;AN=2;BaseQRankSum=2.669;ClippingRankSum=0.000;DP=37;ExcessHet=3.0103;FS=3.319;MLEAC=1;MLEAF=0.500;MQ=43.95;MQRankSum=-1.478;QD=4.43;ReadPosRankSum=0.399;SOR=1.569	GT:AD:DP:GQ:PL	0/1:26,11:37:99:192,0,601
3L	7563354	.	G	T	1097.77	.	AC=2;AF=1.00;AN=2;DP=35;ExcessHet=3.0103;FS=0.000;MLEAC=2;MLEAF=1.00;MQ=43.92;QD=31.36;SOR=1.002	GT:AD:DP:GQ:PL	1/1:0,35:35:99:1126,105,0
3L	7563402	.	A	C	116.77	.	AC=1;AF=0.500;AN=2;BaseQRankSum=-1.185;ClippingRankSum=0.000;DP=33;ExcessHet=3.0103;FS=1.960;MLEAC=1;MLEAF=0.500;MQ=43.91;MQRankSum=-2.043;QD=3.54;ReadPosRankSum=-0.420;SOR=1.473	GT:AD:DP:GQ:PL	0/1:27,6:33:99:145,0,1103
3L	7563403	.	A	C	116.77	.	AC=1;AF=0.500;AN=2;BaseQRankSum=-1.070;ClippingRankSum=0.000;DP=32;ExcessHet=3.0103;FS=1.960;MLEAC=1;MLEAF=0.500;MQ=43.91;MQRankSum=-2.002;QD=3.65;ReadPosRankSum=-0.652;SOR=1.329	GT:AD:DP:GQ:PL	0/1:26,6:32:99:145,0,1103
3L	7563456	.	T	G	49.77	.	AC=1;AF=0.500;AN=2;BaseQRankSum=-2.444;ClippingRankSum=0.000;DP=31;ExcessHet=3.0103;FS=1.736;MLEAC=1;MLEAF=0.500;MQ=44.30;MQRankSum=-1.608;QD=1.61;ReadPosRankSum=-1.587;SOR=0.742	GT:AD:DP:GQ:PL	0/1:24,7:31:78:78,0,575
3L	7563525	.	T	G	264.77	.	AC=1;AF=0.500;AN=2;BaseQRankSum=-2.864;ClippingRankSum=0.000;DP=45;ExcessHet=3.0103;FS=2.729;MLEAC=1;MLEAF=0.500;MQ=44.14;MQRankSum=-1.946;QD=5.88;ReadPosRankSum=0.978;SOR=1.208	GT:AD:DP:GQ:PL	0/1:29,16:45:99:293,0,674
3L	7563784	.	G	A	834.77	.	AC=1;AF=0.500;AN=2;BaseQRankSum=2.345;ClippingRankSum=0.000;DP=58;ExcessHet=3.0103;FS=0.000;MLEAC=1;MLEAF=0.500;MQ=43.95;MQRankSum=-0.679;QD=14.39;ReadPosRankSum=0.008;SOR=0.561	GT:AD:DP:GQ:PL	0/1:34,24:58:99:863,0,1376
3L	7563785	.	A	T	834.77	.	AC=1;AF=0.500;AN=2;BaseQRankSum=1.269;ClippingRankSum=0.000;DP=58;ExcessHet=3.0103;FS=0.000;MLEAC=1;MLEAF=0.500;MQ=43.95;MQRankSum=-0.679;QD=14.39;ReadPosRankSum=-0.024;SOR=0.561	GT:AD:DP:GQ:PL	0/1:34,24:58:99:863,0,1376
3L	7563810	.	G	T	834.77	.	AC=1;AF=0.500;AN=2;BaseQRankSum=2.762;ClippingRankSum=0.000;DP=56;ExcessHet=3.0103;FS=0.000;MLEAC=1;MLEAF=0.500;MQ=44.01;MQRankSum=0.026;QD=14.91;ReadPosRankSum=0.467;SOR=0.818	GT:AD:DP:GQ:PL	0/1:33,23:56:99:863,0,1639
3L	7563814	.	A	T	915.77	.	AC=1;AF=0.500;AN=2;BaseQRankSum=-0.492;ClippingRankSum=0.000;DP=58;ExcessHet=3.0103;FS=1.040;MLEAC=1;MLEAF=0.500;MQ=44.00;MQRankSum=0.025;QD=15.79;ReadPosRankSum=0.946;SOR=0.965	GT:AD:DP:GQ:PL	0/1:35,23:58:99:944,0,1675
3L	7563818	.	C	T	912.77	.	AC=1;AF=0.500;AN=2;BaseQRankSum=2.638;ClippingRankSum=0.000;DP=61;ExcessHet=3.0103;FS=5.125;MLEAC=1;MLEAF=0.500;MQ=44.00;MQRankSum=0.024;QD=14.96;ReadPosRankSum=0.535;SOR=1.358	GT:AD:DP:GQ:PL	0/1:36,25:61:99:941,0,1717
3L	7563819	.	A	T	912.77	.	AC=1;AF=0.500;AN=2;BaseQRankSum=-2.146;ClippingRankSum=0.000;DP=61;ExcessHet=3.0103;FS=5.125;MLEAC=1;MLEAF=0.500;MQ=44.00;MQRankSum=0.024;QD=14.96;ReadPosRankSum=0.506;SOR=1.358	GT:AD:DP:GQ:PL	0/1:36,25:61:99:941,0,1717
3L	7563821	.	T	G	939.77	.	AC=1;AF=0.500;AN=2;BaseQRankSum=0.086;ClippingRankSum=0.000;DP=60;ExcessHet=3.0103;FS=5.402;MLEAC=1;MLEAF=0.500;MQ=44.00;MQRankSum=0.024;QD=15.66;ReadPosRankSum=0.777;SOR=1.519	GT:AD:DP:GQ:PL	0/1:36,24:60:99:968,0,1714
3L	7563825	.	GC	G	849.73	.	AC=1;AF=0.500;AN=2;BaseQRankSum=-1.888;ClippingRankSum=0.000;DP=59;ExcessHet=3.0103;FS=7.146;MLEAC=1;MLEAF=0.500;MQ=44.00;MQRankSum=0.025;QD=14.40;ReadPosRankSum=0.718;SOR=1.496	GT:AD:DP:GQ:PL	0/1:35,24:59:99:887,0,1678
3L	7563880	.	C	T	328.77	.	AC=1;AF=0.500;AN=2;BaseQRankSum=-1.538;ClippingRankSum=0.000;DP=45;ExcessHet=3.0103;FS=1.137;MLEAC=1;MLEAF=0.500;MQ=43.84;MQRankSum=-1.125;QD=7.31;ReadPosRankSum=-0.196;SOR=0.519	GT:AD:DP:GQ:PL	0/1:26,19:45:99:357,0,587
3L	7564008	.	T	A	494.77	.	AC=1;AF=0.500;AN=2;BaseQRankSum=-0.976;ClippingRankSum=0.000;DP=55;ExcessHet=3.0103;FS=3.749;MLEAC=1;MLEAF=0.500;MQ=44.00;MQRankSum=0.000;QD=9.00;ReadPosRankSum=-0.924;SOR=0.774	GT:AD:DP:GQ:PL	0/1:30,25:55:99:523,0,693
3L	7564314	.	G	C	1625.77	.	AC=2;AF=1.00;AN=2;DP=62;ExcessHet=3.0103;FS=0.000;MLEAC=2;MLEAF=1.00;MQ=44.00;QD=26.22;SOR=1.057	GT:AD:DP:GQ:PL	1/1:0,62:62:99:1654,185,0
3L	7564485	.	A	G	1322.77	.	AC=2;AF=1.00;AN=2;DP=50;ExcessHet=3.0103;FS=0.000;MLEAC=2;MLEAF=1.00;MQ=44.00;QD=26.46;SOR=1.157	GT:AD:DP:GQ:PL	1/1:0,50:50:99:1351,150,0
3L	7564931	.	G	A	1208.77	.	AC=2;AF=1.00;AN=2;DP=44;ExcessHet=3.0103;FS=0.000;MLEAC=2;MLEAF=1.00;MQ=44.00;QD=27.47;SOR=0.784	GT:AD:DP:GQ:PL	1/1:0,44:44:99:1237,132,0
3L	7565022	.	T	C	1206.77	.	AC=2;AF=1.00;AN=2;DP=45;ExcessHet=3.0103;FS=0.000;MLEAC=2;MLEAF=1.00;MQ=44.00;QD=26.82;SOR=1.880	GT:AD:DP:GQ:PL	1/1:0,45:45:99:1235,135,0
3L	7565381	.	C	G	297.77	.	AC=1;AF=0.500;AN=2;BaseQRankSum=-0.197;ClippingRankSum=0.000;DP=43;ExcessHet=3.0103;FS=0.000;MLEAC=1;MLEAF=0.500;MQ=44.00;MQRankSum=0.000;QD=6.92;ReadPosRankSum=0.990;SOR=0.802	GT:AD:DP:GQ:PL	0/1:26,17:43:99:326,0,546
3L	7565410	.	T	G	313.77	.	AC=1;AF=0.500;AN=2;BaseQRankSum=-1.381;ClippingRankSum=0.000;DP=46;ExcessHet=3.0103;FS=0.000;MLEAC=1;MLEAF=0.500;MQ=44.00;MQRankSum=0.000;QD=6.97;ReadPosRankSum=-0.430;SOR=0.752	GT:AD:DP:GQ:PL	0/1:27,18:45:99:342,0,578
3L	7565605	.	C	A	1130.77	.	AC=2;AF=1.00;AN=2;DP=41;ExcessHet=3.0103;FS=0.000;MLEAC=2;MLEAF=1.00;MQ=44.00;QD=27.58;SOR=1.501	GT:AD:DP:GQ:PL	1/1:0,41:41:99:1159,123,0
3L	7565843	.	G	A	270.77	.	AC=1;AF=0.500;AN=2;BaseQRankSum=0.499;ClippingRankSum=0.000;DP=37;ExcessHet=3.0103;FS=2.887;MLEAC=1;MLEAF=0.500;MQ=44.00;MQRankSum=0.000;QD=7.32;ReadPosRankSum=-0.403;SOR=1.226	GT:AD:DP:GQ:PL	0/1:22,15:37:99:299,0,495
3L	7566615	.	C	T	197.77	.	AC=1;AF=0.500;AN=2;BaseQRankSum=0.804;ClippingRankSum=0.000;DP=49;ExcessHet=3.0103;FS=4.958;MLEAC=1;MLEAF=0.500;MQ=44.00;MQRankSum=0.000;QD=4.04;ReadPosRankSum=-0.353;SOR=0.455	GT:AD:DP:GQ:PL	0/1:36,13:49:99:226,0,828
3L	7566830	.	T	A	442.77	.	AC=1;AF=0.500;AN=2;BaseQRankSum=2.665;ClippingRankSum=0.000;DP=41;ExcessHet=3.0103;FS=0.000;MLEAC=1;MLEAF=0.500;MQ=44.00;MQRankSum=0.000;QD=10.80;ReadPosRankSum=-0.435;SOR=0.804	GT:AD:DP:GQ:PL	0/1:21,20:41:99:471,0,456
3L	7566999	.	G	C	405.77	.	AC=1;AF=0.500;AN=2;BaseQRankSum=-0.418;ClippingRankSum=0.000;DP=42;ExcessHet=3.0103;FS=0.000;MLEAC=1;MLEAF=0.500;MQ=43.95;MQRankSum=-0.976;QD=9.90;ReadPosRankSum=-1.189;SOR=0.804	GT:AD:DP:GQ:PL	0/1:21,20:41:99:434,0,432
3L	7567101	.	G	T	394.77	.	AC=1;AF=0.500;AN=2;BaseQRankSum=-0.914;ClippingRankSum=0.000;DP=38;ExcessHet=3.0103;FS=2.944;MLEAC=1;MLEAF=0.500;MQ=44.00;MQRankSum=0.000;QD=10.67;ReadPosRankSum=0.252;SOR=0.301	GT:AD:DP:GQ:PL	0/1:18,19:37:99:423,0,396
3L	7567156	.	G	A	352.77	.	AC=1;AF=0.500;AN=2;BaseQRankSum=0.979;ClippingRankSum=0.000;DP=42;ExcessHet=3.0103;FS=2.799;MLEAC=1;MLEAF=0.500;MQ=44.00;MQRankSum=0.000;QD=8.40;ReadPosRankSum=0.359;SOR=0.332	GT:AD:DP:GQ:PL	0/1:23,19:42:99:381,0,502
3L	7567242	.	C	T	478.77	.	AC=1;AF=0.500;AN=2;BaseQRankSum=1.663;ClippingRankSum=0.000;DP=48;ExcessHet=3.0103;FS=1.143;MLEAC=1;MLEAF=0.500;MQ=44.00;MQRankSum=0.000;QD=9.97;ReadPosRankSum=0.836;SOR=0.445	GT:AD:DP:GQ:PL	0/1:25,23:48:99:507,0,554
3L	7567283	.	T	C	437.77	.	AC=1;AF=0.500;AN=2;BaseQRankSum=0.447;ClippingRankSum=0.000;DP=46;ExcessHet=3.0103;FS=0.000;MLEAC=1;MLEAF=0.500;MQ=43.96;MQRankSum=-1.001;QD=9.52;ReadPosRankSum=0.666;SOR=0.752	GT:AD:DP:GQ:PL	0/1:24,22:46:99:466,0,528
3L	7567653	.	C	T	368.77	.	AC=1;AF=0.500;AN=2;BaseQRankSum=0.623;ClippingRankSum=0.000;DP=50;ExcessHet=3.0103;FS=0.000;MLEAC=1;MLEAF=0.500;MQ=44.00;MQRankSum=0.000;QD=7.68;ReadPosRankSum=0.781;SOR=0.724	GT:AD:DP:GQ:PL	0/1:29,19:48:99:397,0,655
3L	7567672	.	T	C	361.77	.	AC=1;AF=0.500;AN=2;BaseQRankSum=1.362;ClippingRankSum=0.000;DP=51;ExcessHet=3.0103;FS=1.137;MLEAC=1;MLEAF=0.500;MQ=44.00;MQRankSum=0.000;QD=7.38;ReadPosRankSum=-0.226;SOR=1.022	GT:AD:DP:GQ:PL	0/1:30,19:49:99:390,0,638
3L	7567779	.	T	G	342.77	.	AC=1;AF=0.500;AN=2;BaseQRankSum=-1.280;ClippingRankSum=0.000;DP=48;ExcessHet=3.0103;FS=13.880;MLEAC=1;MLEAF=0.500;MQ=43.96;MQRankSum=0.818;QD=7.14;ReadPosRankSum=0.408;SOR=2.280	GT:AD:DP:GQ:PL	0/1:30,18:48:99:371,0,696
3L	7567811	.	C	A	367.77	.	AC=1;AF=0.500;AN=2;BaseQRankSum=2.215;ClippingRankSum=0.000;DP=50;ExcessHet=3.0103;FS=2.678;MLEAC=1;MLEAF=0.500;MQ=43.96;MQRankSum=0.824;QD=7.36;ReadPosRankSum=0.450;SOR=1.292	GT:AD:DP:GQ:PL	0/1:31,19:50:99:396,0,689
3L	7567837	.	G	T	414.77	.	AC=1;AF=0.500;AN=2;BaseQRankSum=2.389;ClippingRankSum=0.000;DP=50;ExcessHet=3.0103;FS=0.000;MLEAC=1;MLEAF=0.500;MQ=43.96;MQRankSum=0.891;QD=8.30;ReadPosRankSum=-0.647;SOR=0.676	GT:AD:DP:GQ:PL	0/1:29,21:50:99:443,0,637
3L	7568023	.	C	A	726.77	.	AC=1;AF=0.500;AN=2;BaseQRankSum=-0.729;ClippingRankSum=0.000;DP=63;ExcessHet=3.0103;FS=6.709;MLEAC=1;MLEAF=0.500;MQ=44.00;MQRankSum=0.000;QD=11.72;ReadPosRankSum=1.260;SOR=0.697	GT:AD:DP:GQ:PL	0/1:28,34:62:99:755,0,604
3L	7568094	.	A	G	491.77	.	AC=1;AF=0.500;AN=2;BaseQRankSum=-3.263;ClippingRankSum=0.000;DP=58;ExcessHet=3.0103;FS=0.000;MLEAC=1;MLEAF=0.500;MQ=44.00;MQRankSum=0.000;QD=8.48;ReadPosRankSum=-1.653;SOR=0.600	GT:AD:DP:GQ:PL	0/1:31,27:58:99:520,0,677
3L	7568141	.	C	G	716.77	.	AC=1;AF=0.500;AN=2;BaseQRankSum=1.899;ClippingRankSum=0.000;DP=50;ExcessHet=3.0103;FS=0.000;MLEAC=1;MLEAF=0.500;MQ=44.00;MQRankSum=0.000;QD=14.34;ReadPosRankSum=0.617;SOR=0.818	GT:AD:DP:GQ:PL	0/1:18,32:50:99:745,0,343
3L	7568225	.	T	C	1397.77	.	AC=2;AF=1.00;AN=2;DP=52;ExcessHet=3.0103;FS=0.000;MLEAC=2;MLEAF=1.00;MQ=44.00;QD=27.41;SOR=0.813	GT:AD:DP:GQ:PL	1/1:0,51:51:99:1426,153,0
3L	7568577	.	G	C	2421.77	.	AC=2;AF=1.00;AN=2;DP=55;ExcessHet=3.0103;FS=0.000;MLEAC=2;MLEAF=1.00;MQ=44.00;QD=34.42;SOR=0.970	GT:AD:DP:GQ:PL	1/1:0,55:55:99:2450,166,0
3L	7568580	.	C	T	2421.77	.	AC=2;AF=1.00;AN=2;DP=55;ExcessHet=3.0103;FS=0.000;MLEAC=2;MLEAF=1.00;MQ=44.00;QD=26.77;SOR=0.970	GT:AD:DP:GQ:PL	1/1:0,55:55:99:2450,166,0
3L	7569052	.	A	AT	703.73	.	AC=2;AF=1.00;AN=2;DP=38;ExcessHet=3.0103;FS=0.000;MLEAC=2;MLEAF=1.00;MQ=43.90;QD=19.55;SOR=0.941	GT:AD:DP:GQ:PL	1/1:0,36:36:99:741,105,0
3L	7569134	.	A	C	571.77	.	AC=1;AF=0.500;AN=2;BaseQRankSum=0.583;ClippingRankSum=0.000;DP=47;ExcessHet=3.0103;FS=2.836;MLEAC=1;MLEAF=0.500;MQ=43.96;MQRankSum=0.000;QD=12.99;ReadPosRankSum=0.798;SOR=1.207	GT:AD:DP:GQ:PL	0/1:17,27:44:99:600,0,331
3L	7569421	.	C	G	2872.77	.	AC=2;AF=1.00;AN=2;DP=75;ExcessHet=3.0103;FS=0.000;MLEAC=2;MLEAF=1.00;MQ=43.97;QD=33.95;SOR=0.992	GT:AD:DP:GQ:PL	1/1:0,74:74:99:2901,226,0
3L	7569423	.	T	A	1137.77	.	AC=1;AF=0.500;AN=2;BaseQRankSum=-1.742;ClippingRankSum=0.000;DP=76;ExcessHet=3.0103;FS=8.670;MLEAC=1;MLEAF=0.500;MQ=43.97;MQRankSum=0.000;QD=15.17;ReadPosRankSum=-0.899;SOR=0.193	GT:AD:DP:GQ:PL	0/1:24,51:75:99:1166,0,436
3L	7569506	.	G	A	1871.77	.	AC=2;AF=1.00;AN=2;DP=71;ExcessHet=3.0103;FS=0.000;MLEAC=2;MLEAF=1.00;MQ=43.94;QD=26.74;SOR=1.329	GT:AD:DP:GQ:PL	1/1:0,70:70:99:1900,209,0
3L	7569731	.	C	CA	2370.73	.	AC=2;AF=1.00;AN=2;DP=57;ExcessHet=3.0103;FS=0.000;MLEAC=2;MLEAF=1.00;MQ=44.00;QD=30.91;SOR=0.729	GT:AD:DP:GQ:PL	1/1:0,55:55:99:2408,165,0
3L	7569737	.	T	C	2354.77	.	AC=2;AF=1.00;AN=2;DP=52;ExcessHet=3.0103;FS=0.000;MLEAC=2;MLEAF=1.00;MQ=44.00;QD=26.06;SOR=0.693	GT:AD:DP:GQ:PL	1/1:0,52:52:99:2383,163,0
3L	7569759	.	G	A	843.77	.	AC=1;AF=0.500;AN=2;BaseQRankSum=0.619;ClippingRankSum=0.000;DP=53;ExcessHet=3.0103;FS=0.000;MLEAC=1;MLEAF=0.500;MQ=44.00;MQRankSum=0.000;QD=15.92;ReadPosRankSum=-0.126;SOR=0.805	GT:AD:DP:GQ:PL	0/1:31,22:53:99:872,0,1180
3L	7569763	.	G	A	890.77	.	AC=1;AF=0.500;AN=2;BaseQRankSum=2.014;ClippingRankSum=0.000;DP=53;ExcessHet=3.0103;FS=1.054;MLEAC=1;MLEAF=0.500;MQ=44.00;MQRankSum=0.000;QD=16.81;ReadPosRankSum=-0.832;SOR=0.806	GT:AD:DP:GQ:PL	0/1:29,24:53:99:919,0,1131
3L	7569764	.	T	G	890.77	.	AC=1;AF=0.500;AN=2;BaseQRankSum=1.972;ClippingRankSum=0.000;DP=50;ExcessHet=3.0103;FS=0.000;MLEAC=1;MLEAF=0.500;MQ=44.00;MQRankSum=0.000;QD=17.82;ReadPosRankSum=-1.042;SOR=0.704	GT:AD:DP:GQ:PL	0/1:27,23:50:99:919,0,1131
3L	7570908	.	ATTT	A	748.73	.	AC=1;AF=0.500;AN=2;BaseQRankSum=0.650;ClippingRankSum=0.000;DP=50;ExcessHet=3.0103;FS=1.223;MLEAC=1;MLEAF=0.500;MQ=44.00;MQRankSum=0.000;QD=15.93;ReadPosRankSum=1.221;SOR=1.109	GT:AD:DP:GQ:PL	0/1:22,25:47:99:786,0,766
3L	7571075	.	A	G	988.77	.	AC=2;AF=1.00;AN=2;DP=37;ExcessHet=3.0103;FS=0.000;MLEAC=2;MLEAF=1.00;MQ=43.79;QD=26.72;SOR=0.746	GT:AD:DP:GQ:PL	1/1:0,37:37:99:1017,111,0
3L	7571144	.	CTCCATCCCCATCCCCA	C	682.73	.	AC=1;AF=0.500;AN=2;BaseQRankSum=-0.704;ClippingRankSum=0.000;DP=40;ExcessHet=3.0103;FS=9.328;MLEAC=1;MLEAF=0.500;MQ=43.80;MQRankSum=-2.162;QD=17.07;ReadPosRankSum=-0.715;SOR=1.959	GT:AD:DP:GQ:PL	0/1:21,19:40:99:720,0,805
3L	7571237	.	T	G	1109.77	.	AC=2;AF=1.00;AN=2;DP=41;ExcessHet=3.0103;FS=0.000;MLEAC=2;MLEAF=1.00;MQ=44.00;QD=27.07;SOR=1.206	GT:AD:DP:GQ:PL	1/1:0,41:41:99:1138,123,0
3L	7571521	.	A	G	1494.77	.	AC=1;AF=0.500;AN=2;BaseQRankSum=2.840;ClippingRankSum=0.000;DP=59;ExcessHet=3.0103;FS=2.405;MLEAC=1;MLEAF=0.500;MQ=43.69;MQRankSum=-0.670;QD=26.22;ReadPosRankSum=-0.230;SOR=0.977	GT:AD:DP:GQ:PL	0/1:19,38:57:99:1523,0,823
3L	7571529	.	C	T	1467.77	.	AC=1;AF=0.500;AN=2;BaseQRankSum=2.842;ClippingRankSum=0.000;DP=58;ExcessHet=3.0103;FS=2.381;MLEAC=1;MLEAF=0.500;MQ=43.68;MQRankSum=-0.679;QD=26.21;ReadPosRankSum=1.158;SOR=0.917	GT:AD:DP:GQ:PL	0/1:19,37:56:99:1496,0,830
3L	7571765	.	T	A	947.77	.	AC=1;AF=0.500;AN=2;BaseQRankSum=0.712;ClippingRankSum=0.000;DP=67;ExcessHet=3.0103;FS=0.000;MLEAC=1;MLEAF=0.500;MQ=44.00;MQRankSum=0.000;QD=14.15;ReadPosRankSum=-1.037;SOR=0.673	GT:AD:DP:GQ:PL	0/1:24,43:67:99:976,0,441
3L	7571789	.	A	G	745.77	.	AC=1;AF=0.500;AN=2;BaseQRankSum=1.229;ClippingRankSum=0.000;DP=59;ExcessHet=3.0103;FS=0.000;MLEAC=1;MLEAF=0.500;MQ=44.00;MQRankSum=0.000;QD=12.64;ReadPosRankSum=1.364;SOR=0.749	GT:AD:DP:GQ:PL	0/1:24,35:59:99:774,0,480
3L	7571864	.	C	A	1692.77	.	AC=1;AF=0.500;AN=2;BaseQRankSum=3.507;ClippingRankSum=0.000;DP=69;ExcessHet=3.0103;FS=0.954;MLEAC=1;MLEAF=0.500;MQ=44.00;MQRankSum=0.000;QD=24.53;ReadPosRankSum=-0.176;SOR=0.899	GT:AD:DP:GQ:PL	0/1:25,44:69:99:1721,0,906
3L	7571872	.	A	G	1653.77	.	AC=1;AF=0.500;AN=2;BaseQRankSum=-2.195;ClippingRankSum=0.000;DP=66;ExcessHet=3.0103;FS=0.000;MLEAC=1;MLEAF=0.500;MQ=44.00;MQRankSum=0.000;QD=25.44;ReadPosRankSum=-0.936;SOR=0.751	GT:AD:DP:GQ:PL	0/1:22,43:65:99:1682,0,824
3L	7571894	.	T	C	886.77	.	AC=1;AF=0.500;AN=2;BaseQRankSum=3.777;ClippingRankSum=0.000;DP=61;ExcessHet=3.0103;FS=1.001;MLEAC=1;MLEAF=0.500;MQ=44.00;MQRankSum=0.000;QD=14.78;ReadPosRankSum=0.503;SOR=0.567	GT:AD:DP:GQ:PL	0/1:22,38:60:99:915,0,426
3L	7572211	.	CG	C	684.73	.	AC=1;AF=0.500;AN=2;BaseQRankSum=2.179;ClippingRankSum=0.000;DP=56;ExcessHet=3.0103;FS=9.092;MLEAC=1;MLEAF=0.500;MQ=44.00;MQRankSum=0.000;QD=13.43;ReadPosRankSum=-0.507;SOR=0.135	GT:AD:DP:GQ:PL	0/1:15,36:51:99:722,0,216
3L	7572332	.	CAGCGACCACAGATGCACACATGGTCGAAGCCGCT	C	943.73	.	AC=1;AF=0.500;AN=2;BaseQRankSum=-1.644;ClippingRankSum=0.000;DP=45;ExcessHet=3.0103;FS=1.143;MLEAC=1;MLEAF=0.500;MQ=43.77;MQRankSum=-1.247;QD=20.97;ReadPosRankSum=-1.974;SOR=0.941	GT:AD:DP:GQ:PL	0/1:20,25:45:99:981,0,751
3L	7572415	.	T	G	1433.77	.	AC=2;AF=1.00;AN=2;DP=33;ExcessHet=3.0103;FS=0.000;MLEAC=2;MLEAF=1.00;MQ=43.69;QD=33.00;SOR=0.752	GT:AD:DP:GQ:PL	1/1:0,33:33:99:1462,99,0
3L	7572439	.	T	C	1865.77	.	AC=2;AF=1.00;AN=2;DP=43;ExcessHet=3.0103;FS=0.000;MLEAC=2;MLEAF=1.00;MQ=43.76;QD=27.71;SOR=0.941	GT:AD:DP:GQ:PL	1/1:0,43:43:99:1894,132,0
3L	7572457	.	C	T	654.77	.	AC=1;AF=0.500;AN=2;BaseQRankSum=-2.465;ClippingRankSum=0.000;DP=45;ExcessHet=3.0103;FS=4.659;MLEAC=1;MLEAF=0.500;MQ=43.77;MQRankSum=-0.978;QD=14.55;ReadPosRankSum=0.857;SOR=0.459	GT:AD:DP:GQ:PL	0/1:15,30:45:99:683,0,284
3L	7572619	.	GA	G	517.73	.	AC=1;AF=0.500;AN=2;BaseQRankSum=-1.519;ClippingRankSum=0.000;DP=62;ExcessHet=3.0103;FS=5.711;MLEAC=1;MLEAF=0.500;MQ=44.00;MQRankSum=0.000;QD=9.41;ReadPosRankSum=0.623;SOR=1.438	GT:AD:DP:GQ:PL	0/1:23,32:55:99:555,0,399
3L	7572734	.	T	A	827.77	.	AC=1;AF=0.500;AN=2;BaseQRankSum=1.672;ClippingRankSum=0.000;DP=68;ExcessHet=3.0103;FS=3.367;MLEAC=1;MLEAF=0.500;MQ=44.00;MQRankSum=0.000;QD=12.35;ReadPosRankSum=0.440;SOR=0.556	GT:AD:DP:GQ:PL	0/1:29,38:67:99:856,0,605
3L	7573160	.	C	G	786.77	.	AC=1;AF=0.500;AN=2;BaseQRankSum=-2.561;ClippingRankSum=0.000;DP=60;ExcessHet=3.0103;FS=15.783;MLEAC=1;MLEAF=0.500;MQ=44.00;MQRankSum=0.000;QD=13.34;ReadPosRankSum=-1.052;SOR=0.074	GT:AD:DP:GQ:PL	0/1:21,38:59:99:815,0,416
3L	7573190	.	A	C	877.77	.	AC=1;AF=0.500;AN=2;BaseQRankSum=-0.608;ClippingRankSum=0.000;DP=62;ExcessHet=3.0103;FS=2.284;MLEAC=1;MLEAF=0.500;MQ=44.00;MQRankSum=0.000;QD=14.16;ReadPosRankSum=0.921;SOR=0.432	GT:AD:DP:GQ:PL	0/1:22,40:62:99:906,0,430
3L	7573219	.	T	C	883.77	.	AC=1;AF=0.500;AN=2;BaseQRankSum=2.503;ClippingRankSum=0.000;DP=59;ExcessHet=3.0103;FS=6.078;MLEAC=1;MLEAF=0.500;MQ=44.00;MQRankSum=0.000;QD=14.98;ReadPosRankSum=0.339;SOR=0.229	GT:AD:DP:GQ:PL	0/1:19,40:59:99:912,0,339
3L	7574082	.	A	G	315.77	.	AC=1;AF=0.500;AN=2;BaseQRankSum=2.118;ClippingRankSum=0.000;DP=36;ExcessHet=3.0103;FS=5.253;MLEAC=1;MLEAF=0.500;MQ=44.00;MQRankSum=0.000;QD=8.77;ReadPosRankSum=-0.654;SOR=0.199	GT:AD:DP:GQ:PL	0/1:20,16:36:99:344,0,446
3L	7574157	.	C	CT	186.73	.	AC=1;AF=0.500;AN=2;BaseQRankSum=0.822;ClippingRankSum=0.000;DP=33;ExcessHet=3.0103;FS=1.468;MLEAC=1;MLEAF=0.500;MQ=44.00;MQRankSum=0.000;QD=6.22;ReadPosRankSum=-2.039;SOR=0.340	GT:AD:DP:GQ:PL	0/1:16,14:30:99:224,0,236
3L	7574347	.	G	A	471.77	.	AC=1;AF=0.500;AN=2;BaseQRankSum=4.811;ClippingRankSum=0.000;DP=45;ExcessHet=3.0103;FS=4.538;MLEAC=1;MLEAF=0.500;MQ=43.96;MQRankSum=-1.367;QD=10.48;ReadPosRankSum=0.519;SOR=1.473	GT:AD:DP:GQ:PL	0/1:30,15:45:99:500,0,1141
3L	7574365	.	A	ATATATATG	457.73	.	AC=1;AF=0.500;AN=2;BaseQRankSum=-1.151;ClippingRankSum=0.000;DP=45;ExcessHet=3.0103;FS=4.517;MLEAC=1;MLEAF=0.500;MQ=43.96;MQRankSum=-1.367;QD=10.17;ReadPosRankSum=0.157;SOR=0.973	GT:AD:DP:GQ:PL	0/1:30,15:45:99:495,0,1182
3L	7574449	.	G	A	559.77	.	AC=1;AF=0.500;AN=2;BaseQRankSum=-2.207;ClippingRankSum=0.000;DP=38;ExcessHet=3.0103;FS=0.000;MLEAC=1;MLEAF=0.500;MQ=44.00;MQRankSum=0.000;QD=15.13;ReadPosRankSum=-1.087;SOR=0.631	GT:AD:DP:GQ:PL	0/1:12,25:37:99:588,0,229
3L	7574532	.	G	A	453.77	.	AC=1;AF=0.500;AN=2;BaseQRankSum=-1.327;ClippingRankSum=0.000;DP=53;ExcessHet=3.0103;FS=1.078;MLEAC=1;MLEAF=0.500;MQ=43.54;MQRankSum=-2.717;QD=8.90;ReadPosRankSum=-0.947;SOR=0.527	GT:AD:DP:GQ:PL	0/1:27,24:51:99:482,0,557
3L	7574773	.	T	C	521.77	.	AC=1;AF=0.500;AN=2;BaseQRankSum=-1.660;ClippingRankSum=0.000;DP=51;ExcessHet=3.0103;FS=1.190;MLEAC=1;MLEAF=0.500;MQ=43.53;MQRankSum=-3.611;QD=10.23;ReadPosRankSum=0.336;SOR=0.457	GT:AD:DP:GQ:PL	0/1:35,16:51:99:550,0,1337
3L	7574794	.	G	GT	480.73	.	AC=1;AF=0.500;AN=2;BaseQRankSum=-1.161;ClippingRankSum=0.000;DP=49;ExcessHet=3.0103;FS=4.475;MLEAC=1;MLEAF=0.500;MQ=43.57;MQRankSum=-4.227;QD=9.81;ReadPosRankSum=1.736;SOR=0.275	GT:AD:DP:GQ:PL	0/1:34,15:49:99:518,0,1492
3L	7574817	.	T	C	466.77	.	AC=1;AF=0.500;AN=2;BaseQRankSum=0.349;ClippingRankSum=0.000;DP=44;ExcessHet=3.0103;FS=5.047;MLEAC=1;MLEAF=0.500;MQ=43.57;MQRankSum=-3.990;QD=10.61;ReadPosRankSum=1.364;SOR=0.221	GT:AD:DP:GQ:PL	0/1:31,13:44:99:495,0,1260
3L	7574826	.	GATTCTATACAAAA	G	322.73	.	AC=1;AF=0.500;AN=2;BaseQRankSum=-0.919;ClippingRankSum=0.000;DP=44;ExcessHet=3.0103;FS=3.302;MLEAC=1;MLEAF=0.500;MQ=43.57;MQRankSum=-4.477;QD=7.33;ReadPosRankSum=1.963;SOR=0.251	GT:AD:DP:GQ:PL	0/1:33,11:44:99:360,0,1395
3L	7574850	.	C	A	346.77	.	AC=1;AF=0.500;AN=2;BaseQRankSum=-1.605;ClippingRankSum=0.000;DP=39;ExcessHet=3.0103;FS=0.000;MLEAC=1;MLEAF=0.500;MQ=43.51;MQRankSum=-4.153;QD=8.89;SOR=0.586	GT:AD:DP:GQ:PL	0/1:28,11:39:99:375,0,1160
3L	7574877	.	G	A	328.77	.	AC=1;AF=0.500;AN=2;BaseQRankSum=2.532;ClippingRankSum=0.000;DP=36;ExcessHet=3.0103;FS=1.423;MLEAC=1;MLEAF=0.500;MQ=43.27;MQRankSum=-4.327;QD=9.13;ReadPosRankSum=-3.573;SOR=0.694	GT:AD:DP:GQ:PL	0/1:25,11:36:99:357,0,1076
3L	7574880	.	TACCTCAAGGAAACATCAATTTATA	T	327.73	.	AC=1;AF=0.500;AN=2;BaseQRankSum=0.994;ClippingRankSum=0.000;DP=37;ExcessHet=3.0103;FS=1.463;MLEAC=1;MLEAF=0.500;MQ=43.34;MQRankSum=-4.607;QD=8.86;ReadPosRankSum=-3.086;SOR=0.791	GT:AD:DP:GQ:PL	0/1:28,9:37:99:365,0,1173
3L	7574923	.	T	G	268.77	.	AC=1;AF=0.500;AN=2;BaseQRankSum=-1.327;ClippingRankSum=0.000;DP=34;ExcessHet=3.0103;FS=0.000;MLEAC=1;MLEAF=0.500;MQ=43.28;MQRankSum=-4.737;QD=7.90;ReadPosRankSum=-1.562;SOR=0.693	GT:AD:DP:GQ:PL	0/1:26,8:34:99:297,0,1107
3L	7574924	.	T	C	268.77	.	AC=1;AF=0.500;AN=2;BaseQRankSum=-1.268;ClippingRankSum=0.000;DP=34;ExcessHet=3.0103;FS=0.000;MLEAC=1;MLEAF=0.500;MQ=43.28;MQRankSum=-4.737;QD=7.90;ReadPosRankSum=-1.428;SOR=0.693	GT:AD:DP:GQ:PL	0/1:26,8:34:99:297,0,1107
3L	7574926	.	C	T	294.77	.	AC=1;AF=0.500;AN=2;BaseQRankSum=-0.081;ClippingRankSum=0.000;DP=35;ExcessHet=3.0103;FS=0.000;MLEAC=1;MLEAF=0.500;MQ=43.30;MQRankSum=-4.456;QD=8.42;ReadPosRankSum=-1.827;SOR=0.892	GT:AD:DP:GQ:PL	0/1:26,9:35:99:323,0,1087
3L	7574934	.	A	G	268.77	.	AC=1;AF=0.500;AN=2;BaseQRankSum=-1.334;ClippingRankSum=0.000;DP=39;ExcessHet=3.0103;FS=1.448;MLEAC=1;MLEAF=0.500;MQ=43.31;MQRankSum=-4.277;QD=6.89;ReadPosRankSum=-0.842;SOR=0.797	GT:AD:DP:GQ:PL	0/1:30,9:39:99:297,0,1205
3L	7574970	.	A	G	466.77	.	AC=1;AF=0.500;AN=2;BaseQRankSum=0.637;ClippingRankSum=0.000;DP=45;ExcessHet=3.0103;FS=0.000;MLEAC=1;MLEAF=0.500;MQ=43.69;MQRankSum=-3.054;QD=10.37;ReadPosRankSum=0.000;SOR=0.646	GT:AD:DP:GQ:PL	0/1:31,14:45:99:495,0,1219
3L	7574977	.	T	A	511.77	.	AC=1;AF=0.500;AN=2;BaseQRankSum=1.643;ClippingRankSum=0.000;DP=43;ExcessHet=3.0103;FS=1.308;MLEAC=1;MLEAF=0.500;MQ=43.67;MQRankSum=-2.807;QD=11.90;ReadPosRankSum=-0.561;SOR=0.412	GT:AD:DP:GQ:PL	0/1:28,15:43:99:540,0,1182
3L	7574981	.	C	T	543.77	.	AC=1;AF=0.500;AN=2;BaseQRankSum=1.142;ClippingRankSum=0.000;DP=43;ExcessHet=3.0103;FS=1.308;MLEAC=1;MLEAF=0.500;MQ=43.67;MQRankSum=-2.807;QD=12.65;ReadPosRankSum=-0.383;SOR=0.412	GT:AD:DP:GQ:PL	0/1:28,15:43:99:572,0,1128
3L	7574986	.	G	T	582.77	.	AC=1;AF=0.500;AN=2;BaseQRankSum=4.493;ClippingRankSum=0.000;DP=44;ExcessHet=3.0103;FS=1.253;MLEAC=1;MLEAF=0.500;MQ=43.63;MQRankSum=-2.932;QD=13.24;ReadPosRankSum=-0.875;SOR=0.421	GT:AD:DP:GQ:PL	0/1:27,17:44:99:611,0,1083
3L	7575036	.	A	G	328.77	.	AC=1;AF=0.500;AN=2;BaseQRankSum=0.546;ClippingRankSum=0.000;DP=53;ExcessHet=3.0103;FS=0.000;MLEAC=1;MLEAF=0.500;MQ=43.64;MQRankSum=-3.423;QD=6.20;ReadPosRankSum=0.933;SOR=0.853	GT:AD:DP:GQ:PL	0/1:34,19:53:99:357,0,773
3L	7575054	.	T	C	671.77	.	AC=1;AF=0.500;AN=2;BaseQRankSum=-2.140;ClippingRankSum=0.000;DP=52;ExcessHet=3.0103;FS=2.399;MLEAC=1;MLEAF=0.500;MQ=43.67;MQRankSum=-3.047;QD=12.92;ReadPosRankSum=-0.336;SOR=1.055	GT:AD:DP:GQ:PL	0/1:33,19:52:99:700,0,1633
3L	7575062	.	G	A	668.77	.	AC=1;AF=0.500;AN=2;BaseQRankSum=1.173;ClippingRankSum=0.000;DP=53;ExcessHet=3.0103;FS=2.450;MLEAC=1;MLEAF=0.500;MQ=43.68;MQRankSum=-2.967;QD=12.62;ReadPosRankSum=-0.686;SOR=1.154	GT:AD:DP:GQ:PL	0/1:33,20:53:99:697,0,1633
3L	7575294	.	G	T	497.77	.	AC=1;AF=0.500;AN=2;BaseQRankSum=1.981;ClippingRankSum=0.000;DP=47;ExcessHet=3.0103;FS=2.735;MLEAC=1;MLEAF=0.500;MQ=43.96;MQRankSum=-1.415;QD=10.59;ReadPosRankSum=-0.477;SOR=0.563	GT:AD:DP:GQ:PL	0/1:32,15:47:99:526,0,1640
3L	7575300	.	A	T	497.77	.	AC=1;AF=0.500;AN=2;BaseQRankSum=-0.697;ClippingRankSum=0.000;DP=47;ExcessHet=3.0103;FS=2.735;MLEAC=1;MLEAF=0.500;MQ=43.96;MQRankSum=-1.415;QD=10.59;ReadPosRankSum=0.323;SOR=0.563	GT:AD:DP:GQ:PL	0/1:32,15:47:99:526,0,1640
3L	7575632	.	G	GA	56.73	.	AC=1;AF=0.500;AN=2;BaseQRankSum=-2.296;ClippingRankSum=0.000;DP=30;ExcessHet=3.0103;FS=9.294;MLEAC=1;MLEAF=0.500;MQ=43.77;MQRankSum=-1.006;QD=3.15;ReadPosRankSum=-1.023;SOR=0.039	GT:AD:DP:GQ:PL	0/1:10,8:18:94:94,0,102
3L	7576761	.	C	A	608.77	.	AC=1;AF=0.500;AN=2;BaseQRankSum=-0.256;ClippingRankSum=0.000;DP=53;ExcessHet=3.0103;FS=1.075;MLEAC=1;MLEAF=0.500;MQ=43.68;MQRankSum=-0.887;QD=11.71;ReadPosRankSum=0.000;SOR=0.997	GT:AD:DP:GQ:PL	0/1:24,28:52:99:637,0,532
3L	7576763	.	T	C	1920.77	.	AC=2;AF=1.00;AN=2;DP=53;ExcessHet=3.0103;FS=0.000;MLEAC=2;MLEAF=1.00;MQ=43.68;QD=28.61;SOR=0.941	GT:AD:DP:GQ:PL	1/1:0,52:52:99:1949,159,0
3L	7576958	.	AAGCTCAC	A	815.73	.	AC=1;AF=0.500;AN=2;BaseQRankSum=0.114;ClippingRankSum=0.000;DP=42;ExcessHet=3.0103;FS=5.036;MLEAC=1;MLEAF=0.500;MQ=42.68;MQRankSum=-0.718;QD=22.05;ReadPosRankSum=-0.666;SOR=0.217	GT:AD:DP:GQ:PL	0/1:15,22:37:99:853,0,1050
3L	7577255	.	G	A	2491.77	.	AC=2;AF=1.00;AN=2;DP=56;ExcessHet=3.0103;FS=0.000;MLEAC=2;MLEAF=1.00;MQ=43.61;QD=28.32;SOR=0.922	GT:AD:DP:GQ:PL	1/1:0,56:56:99:2520,169,0
3L	7577259	.	G	T	2491.77	.	AC=2;AF=1.00;AN=2;DP=56;ExcessHet=3.0103;FS=0.000;MLEAC=2;MLEAF=1.00;MQ=43.61;QD=31.83;SOR=0.922	GT:AD:DP:GQ:PL	1/1:0,56:56:99:2520,169,0
3L	7577568	.	TTTAATTGCAC	T	1616.73	.	AC=1;AF=0.500;AN=2;BaseQRankSum=1.389;ClippingRankSum=0.000;DP=59;ExcessHet=3.0103;FS=0.000;MLEAC=1;MLEAF=0.500;MQ=41.71;MQRankSum=-0.144;QD=27.87;ReadPosRankSum=-2.446;SOR=0.703	GT:AD:DP:GQ:PL	0/1:17,41:58:99:1654,0,590
3L	7577592	.	T	TTCTTATATATCACTCAACTTGATTTAG	3399.73	.	AC=2;AF=1.00;AN=2;DP=63;ExcessHet=3.0103;FS=0.000;MLEAC=2;MLEAF=1.00;MQ=41.65;QD=23.72;SOR=1.010	GT:AD:DP:GQ:PL	1/1:0,63:63:99:3437,231,0
3L	7577605	.	T	A	1816.77	.	AC=2;AF=1.00;AN=2;DP=69;ExcessHet=3.0103;FS=0.000;MLEAC=2;MLEAF=1.00;MQ=41.89;QD=26.33;SOR=0.722	GT:AD:DP:GQ:PL	1/1:0,69:69:99:1845,205,0
3L	7577630	.	T	C	3133.77	.	AC=2;AF=1.00;AN=2;DP=71;ExcessHet=3.0103;FS=0.000;MLEAC=2;MLEAF=1.00;MQ=42.42;QD=29.95;SOR=0.779	GT:AD:DP:GQ:PL	1/1:0,71:71:99:3162,219,0
3L	7577632	.	C	G	3133.77	.	AC=2;AF=1.00;AN=2;DP=73;ExcessHet=3.0103;FS=0.000;MLEAC=2;MLEAF=1.00;MQ=42.44;QD=28.60;SOR=0.836	GT:AD:DP:GQ:PL	1/1:0,73:73:99:3162,219,0
3L	7577659	.	G	A	1952.77	.	AC=2;AF=1.00;AN=2;DP=71;ExcessHet=3.0103;FS=0.000;MLEAC=2;MLEAF=1.00;MQ=42.85;QD=27.50;SOR=0.971	GT:AD:DP:GQ:PL	1/1:0,71:71:99:1981,213,0
3L	7578291	.	T	TGGCTCCA	636.73	.	AC=1;AF=0.500;AN=2;BaseQRankSum=-0.919;ClippingRankSum=0.000;DP=45;ExcessHet=3.0103;FS=4.451;MLEAC=1;MLEAF=0.500;MQ=44.00;MQRankSum=0.000;QD=14.47;ReadPosRankSum=0.193;SOR=0.475	GT:AD:DP:GQ:PL	0/1:27,17:44:99:674,0,1080
3L	7578324	.	C	T	277.77	.	AC=1;AF=0.500;AN=2;BaseQRankSum=-0.353;ClippingRankSum=0.000;DP=50;ExcessHet=3.0103;FS=0.000;MLEAC=1;MLEAF=0.500;MQ=44.00;MQRankSum=0.000;QD=5.56;ReadPosRankSum=0.768;SOR=0.836	GT:AD:DP:GQ:PL	0/1:33,17:50:99:306,0,789
3L	7578366	.	G	A	737.77	.	AC=1;AF=0.500;AN=2;BaseQRankSum=2.143;ClippingRankSum=0.000;DP=45;ExcessHet=3.0103;FS=5.077;MLEAC=1;MLEAF=0.500;MQ=44.00;MQRankSum=0.000;QD=16.39;ReadPosRankSum=0.852;SOR=0.192	GT:AD:DP:GQ:PL	0/1:13,32:45:99:766,0,432
3L	7578371	.	C	G	169.77	.	AC=1;AF=0.500;AN=2;BaseQRankSum=-0.817;ClippingRankSum=0.000;DP=44;ExcessHet=3.0103;FS=7.955;MLEAC=1;MLEAF=0.500;MQ=44.00;MQRankSum=0.000;QD=3.86;ReadPosRankSum=-0.791;SOR=2.239	GT:AD:DP:GQ:PL	0/1:32,12:44:99:198,0,1308
3L	7578630	.	TA	T	2211.73	.	AC=2;AF=1.00;AN=2;DP=54;ExcessHet=3.0103;FS=0.000;MLEAC=2;MLEAF=1.00;MQ=51.68;QD=31.29;SOR=0.846	GT:AD:DP:GQ:PL	1/1:0,54:54:99:2249,162,0
3L	7578632	.	T	G	2220.77	.	AC=2;AF=1.00;AN=2;DP=54;ExcessHet=3.0103;FS=0.000;MLEAC=2;MLEAF=1.00;MQ=51.68;QD=31.93;SOR=0.846	GT:AD:DP:GQ:PL	1/1:0,54:54:99:2249,162,0
3L	7578789	.	G	A	371.77	.	AC=1;AF=0.500;AN=2;BaseQRankSum=3.558;ClippingRankSum=0.000;DP=58;ExcessHet=3.0103;FS=13.970;MLEAC=1;MLEAF=0.500;MQ=43.70;MQRankSum=-3.470;QD=6.52;ReadPosRankSum=0.310;SOR=0.444	GT:AD:DP:GQ:PL	0/1:37,20:57:99:400,0,809
3L	7578917	.	C	T	496.77	.	AC=1;AF=0.500;AN=2;BaseQRankSum=-0.437;ClippingRankSum=0.000;DP=64;ExcessHet=3.0103;FS=3.657;MLEAC=1;MLEAF=0.500;MQ=43.70;MQRankSum=-2.103;QD=7.89;ReadPosRankSum=1.246;SOR=1.302	GT:AD:DP:GQ:PL	0/1:38,25:63:99:525,0,862
3L	7578979	.	T	G	699.77	.	AC=1;AF=0.500;AN=2;BaseQRankSum=-2.730;ClippingRankSum=0.000;DP=57;ExcessHet=3.0103;FS=3.913;MLEAC=1;MLEAF=0.500;MQ=43.55;MQRankSum=-5.521;QD=12.28;ReadPosRankSum=-0.644;SOR=1.325	GT:AD:DP:GQ:PL	0/1:37,20:57:99:728,0,1493
3L	7578980	.	T	A	699.77	.	AC=1;AF=0.500;AN=2;BaseQRankSum=2.344;ClippingRankSum=0.000;DP=57;ExcessHet=3.0103;FS=3.913;MLEAC=1;MLEAF=0.500;MQ=43.55;MQRankSum=-5.521;QD=12.28;ReadPosRankSum=-0.736;SOR=1.325	GT:AD:DP:GQ:PL	0/1:37,20:57:99:728,0,1493
3L	7578988	.	T	A	693.77	.	AC=1;AF=0.500;AN=2;BaseQRankSum=1.078;ClippingRankSum=0.000;DP=58;ExcessHet=3.0103;FS=3.826;MLEAC=1;MLEAF=0.500;MQ=43.56;MQRankSum=-5.582;QD=11.96;ReadPosRankSum=-0.835;SOR=1.255	GT:AD:DP:GQ:PL	0/1:38,20:58:99:722,0,1577
3L	7578993	.	C	T	738.77	.	AC=1;AF=0.500;AN=2;BaseQRankSum=4.299;ClippingRankSum=0.000;DP=57;ExcessHet=3.0103;FS=3.907;MLEAC=1;MLEAF=0.500;MQ=43.50;MQRankSum=-5.565;QD=12.96;ReadPosRankSum=-0.910;SOR=1.347	GT:AD:DP:GQ:PL	0/1:36,21:57:99:767,0,1532
3L	7578998	.	GAAATTCGTC	G	1396.73	.	AC=1;AF=0.500;AN=2;BaseQRankSum=-2.242;ClippingRankSum=0.000;DP=63;ExcessHet=3.0103;FS=0.960;MLEAC=1;MLEAF=0.500;MQ=43.47;MQRankSum=5.403;QD=22.53;ReadPosRankSum=1.337;SOR=0.560	GT:AD:DP:GQ:PL	0/1:26,36:62:99:1434,0,983
3L	7579006	.	T	TTA	858.73	.	AC=1;AF=0.500;AN=2;BaseQRankSum=-1.071;ClippingRankSum=0.000;DP=59;ExcessHet=3.0103;FS=0.000;MLEAC=1;MLEAF=0.500;MQ=43.43;MQRankSum=-5.770;QD=14.55;ReadPosRankSum=-1.096;SOR=0.776	GT:AD:DP:GQ:PL	0/1:36,23:59:99:896,0,1481
3L	7579008	.	AAT	A	810.73	.	AC=1;AF=0.500;AN=2;BaseQRankSum=0.170;ClippingRankSum=0.000;DP=60;ExcessHet=3.0103;FS=0.000;MLEAC=1;MLEAF=0.500;MQ=43.44;MQRankSum=-5.834;QD=13.51;ReadPosRankSum=-0.768;SOR=0.722	GT:AD:DP:GQ:PL	0/1:37,23:60:99:848,0,1568
3L	7579026	.	C	A	852.77	.	AC=1;AF=0.500;AN=2;BaseQRankSum=2.285;ClippingRankSum=0.000;DP=64;ExcessHet=3.0103;FS=0.968;MLEAC=1;MLEAF=0.500;MQ=43.48;MQRankSum=-5.880;QD=13.32;ReadPosRankSum=0.437;SOR=0.859	GT:AD:DP:GQ:PL	0/1:40,24:64:99:881,0,1691
3L	7579033	.	AGTTCAG	A	834.73	.	AC=1;AF=0.500;AN=2;BaseQRankSum=-1.899;ClippingRankSum=0.000;DP=69;ExcessHet=3.0103;FS=0.000;MLEAC=1;MLEAF=0.500;MQ=43.52;MQRankSum=-6.172;QD=12.10;ReadPosRankSum=1.746;SOR=0.811	GT:AD:DP:GQ:PL	0/1:45,24:69:99:872,0,1817
3L	7579035	.	T	A	1618.77	.	AC=1;AF=0.500;AN=2;BaseQRankSum=0.125;ClippingRankSum=0.000;DP=68;ExcessHet=3.0103;FS=0.952;MLEAC=1;MLEAF=0.500;MQ=43.51;MQRankSum=6.132;QD=23.81;ReadPosRankSum=-1.708;SOR=0.551	GT:AD:DP:GQ:PL	0/1:24,44:68:99:1647,0,875
3L	7579041	.	G	T	849.77	.	AC=1;AF=0.500;AN=2;BaseQRankSum=1.348;ClippingRankSum=0.000;DP=66;ExcessHet=3.0103;FS=0.960;MLEAC=1;MLEAF=0.500;MQ=43.49;MQRankSum=-5.999;QD=12.88;ReadPosRankSum=1.838;SOR=0.859	GT:AD:DP:GQ:PL	0/1:42,24:66:99:878,0,1733
3L	7579046	.	TAAAA	T,CAAAA	2627.73	.	AC=1,1;AF=0.500,0.500;AN=2;DP=68;ExcessHet=3.0103;FS=0.000;MLEAC=1,1;MLEAF=0.500,0.500;MQ=43.54;QD=27.59;SOR=0.787	GT:AD:DP:GQ:PL	1/2:0,23,42:65:99:2665,1686,1839,996,0,869
3L	7579073	.	T	C	759.77	.	AC=1;AF=0.500;AN=2;BaseQRankSum=-3.137;ClippingRankSum=0.000;DP=59;ExcessHet=3.0103;FS=2.227;MLEAC=1;MLEAF=0.500;MQ=43.50;MQRankSum=5.301;QD=12.88;ReadPosRankSum=0.537;SOR=0.437	GT:AD:DP:GQ:PL	0/1:23,36:59:99:788,0,836
3L	7579307	.	A	C	707.77	.	AC=1;AF=0.500;AN=2;BaseQRankSum=-2.625;ClippingRankSum=0.000;DP=46;ExcessHet=3.0103;FS=0.000;MLEAC=1;MLEAF=0.500;MQ=43.96;MQRankSum=1.733;QD=15.39;ReadPosRankSum=0.038;SOR=0.631	GT:AD:DP:GQ:PL	0/1:12,34:46:99:736,0,204
3L	7579475	.	G	A	1416.77	.	AC=2;AF=1.00;AN=2;DP=55;ExcessHet=3.0103;FS=0.000;MLEAC=2;MLEAF=1.00;MQ=43.66;QD=25.76;SOR=1.061	GT:AD:DP:GQ:PL	1/1:0,55:55:99:1445,163,0
3L	7579542	.	AT	A	318.73	.	AC=1;AF=0.500;AN=2;BaseQRankSum=0.021;ClippingRankSum=0.000;DP=50;ExcessHet=3.0103;FS=4.116;MLEAC=1;MLEAF=0.500;MQ=43.96;MQRankSum=-1.113;QD=6.50;ReadPosRankSum=-1.477;SOR=1.159	GT:AD:DP:GQ:PL	0/1:28,21:49:99:356,0,549
3L	7579600	.	A	G	704.77	.	AC=1;AF=0.500;AN=2;BaseQRankSum=-0.048;ClippingRankSum=0.000;DP=55;ExcessHet=3.0103;FS=12.808;MLEAC=1;MLEAF=0.500;MQ=43.93;MQRankSum=-1.157;QD=13.05;ReadPosRankSum=-1.133;SOR=0.105	GT:AD:DP:GQ:PL	0/1:22,32:54:99:733,0,423
3L	7579881	.	G	A	1493.77	.	AC=2;AF=1.00;AN=2;DP=37;ExcessHet=3.0103;FS=0.000;MLEAC=2;MLEAF=1.00;MQ=43.55;QD=31.03;SOR=2.242	GT:AD:DP:GQ:PL	1/1:0,37:37:99:1522,114,0
3L	7579888	.	TAAAA	T,TAA	1377.73	.	AC=1,1;AF=0.500,0.500;AN=2;DP=39;ExcessHet=3.0103;FS=0.000;MLEAC=1,1;MLEAF=0.500,0.500;MQ=43.77;QD=29.51;SOR=1.765	GT:AD:DP:GQ:PL	1/2:0,13,19:32:99:1415,561,460,381,0,267
3L	7579949	.	C	T	485.77	.	AC=1;AF=0.500;AN=2;BaseQRankSum=-1.566;ClippingRankSum=0.000;DP=39;ExcessHet=3.0103;FS=0.000;MLEAC=1;MLEAF=0.500;MQ=44.37;MQRankSum=0.525;QD=12.46;ReadPosRankSum=0.000;SOR=0.648	GT:AD:DP:GQ:PL	0/1:16,23:39:99:514,0,538
3L	7579971	.	T	C	256.77	.	AC=1;AF=0.500;AN=2;BaseQRankSum=-3.095;ClippingRankSum=0.000;DP=40;ExcessHet=3.0103;FS=5.085;MLEAC=1;MLEAF=0.500;MQ=44.09;MQRankSum=0.489;QD=6.42;ReadPosRankSum=0.392;SOR=0.202	GT:AD:DP:GQ:PL	0/1:25,15:40:99:285,0,902
3L	7580103	.	G	A	545.77	.	AC=1;AF=0.500;AN=2;BaseQRankSum=2.838;ClippingRankSum=0.000;DP=59;ExcessHet=3.0103;FS=3.769;MLEAC=1;MLEAF=0.500;MQ=43.68;MQRankSum=1.835;QD=9.41;ReadPosRankSum=-0.539;SOR=0.321	GT:AD:DP:GQ:PL	0/1:31,27:58:99:574,0,668
3L	7580123	.	T	C	631.77	.	AC=1;AF=0.500;AN=2;BaseQRankSum=-2.384;ClippingRankSum=0.000;DP=57;ExcessHet=3.0103;FS=3.773;MLEAC=1;MLEAF=0.500;MQ=43.46;MQRankSum=-2.890;QD=11.28;ReadPosRankSum=0.356;SOR=1.244	GT:AD:DP:GQ:PL	0/1:24,32:56:99:660,0,501
3L	7580130	.	CA	C	2527.73	.	AC=2;AF=1.00;AN=2;DP=57;ExcessHet=3.0103;FS=0.000;MLEAC=2;MLEAF=1.00;MQ=43.35;QD=30.35;SOR=1.199	GT:AD:DP:GQ:PL	1/1:0,56:56:99:2565,172,0
3L	7580136	.	T	C	2626.77	.	AC=2;AF=1.00;AN=2;DP=58;ExcessHet=3.0103;FS=0.000;MLEAC=2;MLEAF=1.00;MQ=43.33;QD=27.35;SOR=1.140	GT:AD:DP:GQ:PL	1/1:0,57:57:99:2655,178,0
3L	7580145	.	T	A	2671.77	.	AC=2;AF=1.00;AN=2;DP=59;ExcessHet=3.0103;FS=0.000;MLEAC=2;MLEAF=1.00;MQ=43.22;QD=25.87;SOR=1.085	GT:AD:DP:GQ:PL	1/1:0,58:58:99:2700,181,0
3L	7580148	.	C	G	622.77	.	AC=1;AF=0.500;AN=2;BaseQRankSum=-0.089;ClippingRankSum=0.000;DP=60;ExcessHet=3.0103;FS=0.000;MLEAC=1;MLEAF=0.500;MQ=43.20;MQRankSum=3.169;QD=10.56;ReadPosRankSum=1.318;SOR=0.573	GT:AD:DP:GQ:PL	0/1:41,18:59:99:651,0,1748
3L	7580149	.	T	G	1719.77	.	AC=1;AF=0.500;AN=2;BaseQRankSum=-2.555;ClippingRankSum=0.000;DP=63;ExcessHet=3.0103;FS=0.000;MLEAC=1;MLEAF=0.500;MQ=43.18;MQRankSum=-3.401;QD=27.74;ReadPosRankSum=-1.017;SOR=0.719	GT:AD:DP:GQ:PL	0/1:19,43:62:99:1748,0,668
3L	7580158	.	G	T	1709.77	.	AC=1;AF=0.500;AN=2;BaseQRankSum=1.272;ClippingRankSum=0.000;DP=61;ExcessHet=3.0103;FS=0.000;MLEAC=1;MLEAF=0.500;MQ=43.05;MQRankSum=-3.436;QD=28.50;ReadPosRankSum=-1.519;SOR=0.646	GT:AD:DP:GQ:PL	0/1:16,44:60:99:1738,0,528
3L	7580169	.	G	T	265.77	.	AC=1;AF=0.500;AN=2;BaseQRankSum=2.377;ClippingRankSum=0.000;DP=62;ExcessHet=3.0103;FS=0.000;MLEAC=1;MLEAF=0.500;MQ=43.07;MQRankSum=3.565;QD=4.36;ReadPosRankSum=0.000;SOR=0.627	GT:AD:DP:GQ:PL	0/1:44,17:61:99:294,0,1036
3L	7580182	.	T	C	1816.77	.	AC=2;AF=1.00;AN=2;DP=59;ExcessHet=3.0103;FS=0.000;MLEAC=2;MLEAF=1.00;MQ=43.02;QD=31.32;SOR=0.914	GT:AD:DP:GQ:PL	1/1:0,58:58:99:1845,174,0
3L	7580221	.	AG	A	255.73	.	AC=1;AF=0.500;AN=2;BaseQRankSum=0.063;ClippingRankSum=0.000;DP=55;ExcessHet=3.0103;FS=1.189;MLEAC=1;MLEAF=0.500;MQ=42.98;MQRankSum=2.848;QD=4.74;ReadPosRankSum=-1.898;SOR=0.517	GT:AD:DP:GQ:PL	0/1:41,13:54:99:293,0,1269
3L	7580231	.	T	C	2306.77	.	AC=2;AF=1.00;AN=2;DP=53;ExcessHet=3.0103;FS=0.000;MLEAC=2;MLEAF=1.00;MQ=43.01;QD=27.18;SOR=1.077	GT:AD:DP:GQ:PL	1/1:0,53:53:99:2335,162,0
3L	7580249	.	C	G	2384.77	.	AC=2;AF=1.00;AN=2;DP=54;ExcessHet=3.0103;FS=0.000;MLEAC=2;MLEAF=1.00;MQ=42.96;QD=29.12;SOR=1.329	GT:AD:DP:GQ:PL	1/1:0,54:54:99:2413,163,0
3L	7580256	.	T	TGA	1809.73	.	AC=1;AF=0.500;AN=2;BaseQRankSum=2.476;ClippingRankSum=0.000;DP=58;ExcessHet=3.0103;FS=1.217;MLEAC=1;MLEAF=0.500;MQ=43.13;MQRankSum=-3.673;QD=31.20;ReadPosRankSum=-0.300;SOR=1.015	GT:AD:DP:GQ:PL	0/1:14,44:58:99:1847,0,452
3L	7580259	.	GT	G	1806.73	.	AC=1;AF=0.500;AN=2;BaseQRankSum=1.411;ClippingRankSum=0.000;DP=59;ExcessHet=3.0103;FS=1.182;MLEAC=1;MLEAF=0.500;MQ=43.15;MQRankSum=-3.611;QD=30.62;ReadPosRankSum=-0.704;SOR=0.944	GT:AD:DP:GQ:PL	0/1:14,45:59:99:1844,0,487
3L	7580262	.	C	CA	1853.73	.	AC=1;AF=0.500;AN=2;BaseQRankSum=-0.037;ClippingRankSum=0.000;DP=60;ExcessHet=3.0103;FS=0.000;MLEAC=1;MLEAF=0.500;MQ=43.16;MQRankSum=-3.717;QD=30.90;SOR=0.821	GT:AD:DP:GQ:PL	0/1:15,45:60:99:1891,0,505
3L	7580263	.	C	CT	1853.73	.	AC=1;AF=0.500;AN=2;BaseQRankSum=-0.044;ClippingRankSum=0.000;DP=62;ExcessHet=3.0103;FS=0.000;MLEAC=1;MLEAF=0.500;MQ=43.19;MQRankSum=-3.757;QD=29.90;ReadPosRankSum=-0.459;SOR=0.754	GT:AD:DP:GQ:PL	0/1:16,46:62:99:1891,0,505
3L	7580275	.	T	G	371.77	.	AC=1;AF=0.500;AN=2;BaseQRankSum=-2.021;ClippingRankSum=0.000;DP=59;ExcessHet=3.0103;FS=1.104;MLEAC=1;MLEAF=0.500;MQ=43.35;MQRankSum=3.337;QD=6.30;ReadPosRankSum=0.603;SOR=0.879	GT:AD:DP:GQ:PL	0/1:42,17:59:99:400,0,987
3L	7580283	.	G	T	2570.77	.	AC=2;AF=1.00;AN=2;DP=58;ExcessHet=3.0103;FS=0.000;MLEAC=2;MLEAF=1.00;MQ=43.37;QD=30.05;SOR=1.179	GT:AD:DP:GQ:PL	1/1:0,58:58:99:2599,175,0
3L	7580308	.	C	A	783.77	.	AC=1;AF=0.500;AN=2;BaseQRankSum=0.296;ClippingRankSum=0.000;DP=52;ExcessHet=3.0103;FS=2.533;MLEAC=1;MLEAF=0.500;MQ=43.55;MQRankSum=-2.713;QD=15.07;ReadPosRankSum=-0.917;SOR=0.386	GT:AD:DP:GQ:PL	0/1:17,35:52:99:812,0,328
3L	7580338	.	C	A	814.77	.	AC=1;AF=0.500;AN=2;BaseQRankSum=4.065;ClippingRankSum=0.000;DP=57;ExcessHet=3.0103;FS=0.000;MLEAC=1;MLEAF=0.500;MQ=43.59;MQRankSum=-2.940;QD=14.29;ReadPosRankSum=0.182;SOR=0.712	GT:AD:DP:GQ:PL	0/1:21,36:57:99:843,0,382
3L	7580431	.	T	G	1639.77	.	AC=2;AF=1.00;AN=2;DP=61;ExcessHet=3.0103;FS=0.000;MLEAC=2;MLEAF=1.00;MQ=43.68;QD=26.88;SOR=0.725	GT:AD:DP:GQ:PL	1/1:0,61:61:99:1668,182,0
3L	7580506	.	T	C	984.77	.	AC=1;AF=0.500;AN=2;BaseQRankSum=0.495;ClippingRankSum=0.000;DP=68;ExcessHet=3.0103;FS=6.576;MLEAC=1;MLEAF=0.500;MQ=43.74;MQRankSum=-1.774;QD=14.48;ReadPosRankSum=-0.202;SOR=0.620	GT:AD:DP:GQ:PL	0/1:26,42:68:99:1013,0,512
3L	7580529	.	T	A	3080.77	.	AC=2;AF=1.00;AN=2;DP=69;ExcessHet=3.0103;FS=0.000;MLEAC=2;MLEAF=1.00;MQ=43.72;QD=29.04;SOR=0.781	GT:AD:DP:GQ:PL	1/1:0,69:69:99:3109,211,0
3L	7580536	.	A	C	3110.77	.	AC=2;AF=1.00;AN=2;DP=68;ExcessHet=3.0103;FS=0.000;MLEAC=2;MLEAF=1.00;MQ=43.74;QD=32.51;SOR=0.693	GT:AD:DP:GQ:PL	1/1:0,68:68:99:3139,214,0
3L	7580559	.	G	T	400.77	.	AC=1;AF=0.500;AN=2;BaseQRankSum=1.267;ClippingRankSum=0.000;DP=63;ExcessHet=3.0103;FS=5.342;MLEAC=1;MLEAF=0.500;MQ=43.69;MQRankSum=1.082;QD=6.36;ReadPosRankSum=-0.880;SOR=0.601	GT:AD:DP:GQ:PL	0/1:41,22:63:99:429,0,956
3L	7580608	.	A	T	421.77	.	AC=1;AF=0.500;AN=2;BaseQRankSum=0.264;ClippingRankSum=0.000;DP=59;ExcessHet=3.0103;FS=0.000;MLEAC=1;MLEAF=0.500;MQ=43.83;MQRankSum=-0.032;QD=7.15;ReadPosRankSum=-0.383;SOR=0.730	GT:AD:DP:GQ:PL	0/1:36,23:59:99:450,0,846
3L	7580629	.	C	T	414.77	.	AC=1;AF=0.500;AN=2;BaseQRankSum=2.180;ClippingRankSum=0.000;DP=60;ExcessHet=3.0103;FS=2.417;MLEAC=1;MLEAF=0.500;MQ=43.87;MQRankSum=-0.550;QD=6.91;ReadPosRankSum=1.141;SOR=1.139	GT:AD:DP:GQ:PL	0/1:38,22:60:99:443,0,856
3L	7580644	.	C	T	821.77	.	AC=1;AF=0.500;AN=2;BaseQRankSum=-2.416;ClippingRankSum=0.000;DP=60;ExcessHet=3.0103;FS=0.000;MLEAC=1;MLEAF=0.500;MQ=43.87;MQRankSum=-0.479;QD=13.70;ReadPosRankSum=-0.511;SOR=0.807	GT:AD:DP:GQ:PL	0/1:22,38:60:99:850,0,442
3L	7580782	.	C	T	767.77	.	AC=1;AF=0.500;AN=2;BaseQRankSum=2.720;ClippingRankSum=0.000;DP=47;ExcessHet=3.0103;FS=12.227;MLEAC=1;MLEAF=0.500;MQ=43.80;MQRankSum=0.698;QD=16.34;ReadPosRankSum=-0.372;SOR=0.899	GT:AD:DP:GQ:PL	0/1:14,33:47:99:796,0,205
3L	7580797	.	C	G	1200.77	.	AC=2;AF=1.00;AN=2;DP=48;ExcessHet=3.0103;FS=0.000;MLEAC=2;MLEAF=1.00;MQ=43.69;QD=25.02;SOR=0.963	GT:AD:DP:GQ:PL	1/1:0,48:48:99:1229,142,0
3L	7580816	.	A	C	1325.77	.	AC=2;AF=1.00;AN=2;DP=50;ExcessHet=3.0103;FS=0.000;MLEAC=2;MLEAF=1.00;MQ=43.68;QD=26.52;SOR=0.952	GT:AD:DP:GQ:PL	1/1:0,50:50:99:1354,149,0
3L	7581070	.	T	TCTGC	493.73	.	AC=1;AF=0.500;AN=2;BaseQRankSum=0.418;ClippingRankSum=0.000;DP=34;ExcessHet=3.0103;FS=1.410;MLEAC=1;MLEAF=0.500;MQ=42.60;MQRankSum=-4.045;QD=14.96;ReadPosRankSum=-0.419;SOR=1.193	GT:AD:DP:GQ:PL	0/1:19,14:33:99:531,0,756
3L	7581073	.	TA	T	532.73	.	AC=1;AF=0.500;AN=2;BaseQRankSum=0.280;ClippingRankSum=0.000;DP=35;ExcessHet=3.0103;FS=1.377;MLEAC=1;MLEAF=0.500;MQ=42.58;MQRankSum=-3.938;QD=15.67;ReadPosRankSum=-0.420;SOR=1.075	GT:AD:DP:GQ:PL	0/1:20,14:34:99:570,0,795
3L	7581074	.	A	T	766.77	.	AC=1;AF=0.500;AN=2;BaseQRankSum=-2.387;ClippingRankSum=0.000;DP=35;ExcessHet=3.0103;FS=1.377;MLEAC=1;MLEAF=0.500;MQ=42.58;MQRankSum=3.979;QD=22.55;ReadPosRankSum=0.665;SOR=0.418	GT:AD:DP:GQ:PL	0/1:14,20:34:99:795,0,570
3L	7581077	.	T	TTTC	701.73	.	AC=1;AF=0.500;AN=2;BaseQRankSum=-1.187;ClippingRankSum=0.000;DP=35;ExcessHet=3.0103;FS=0.000;MLEAC=1;MLEAF=0.500;MQ=42.52;MQRankSum=4.192;QD=20.64;ReadPosRankSum=1.179;SOR=0.569	GT:AD:DP:GQ:PL	0/1:14,20:34:99:739,0,570
3L	7581078	.	C	CGGG	532.73	.	AC=1;AF=0.500;AN=2;BaseQRankSum=2.368;ClippingRankSum=0.000;DP=35;ExcessHet=3.0103;FS=0.000;MLEAC=1;MLEAF=0.500;MQ=42.52;MQRankSum=-4.249;QD=15.67;ReadPosRankSum=-0.875;SOR=0.765	GT:AD:DP:GQ:PL	0/1:20,14:34:99:570,0,795
3L	7581080	.	A	AT,ATTT	1390.73	.	AC=1,1;AF=0.500,0.500;AN=2;DP=34;ExcessHet=3.0103;FS=0.000;MLEAC=1,1;MLEAF=0.500,0.500;MQ=42.48;QD=34.39;SOR=1.022	GT:AD:DP:GQ:PL	1/2:0,20,13:33:99:1428,588,528,840,0,798
3L	7581088	.	G	GTTTTTTTTTGT	448.73	.	AC=1;AF=0.500;AN=2;BaseQRankSum=0.626;ClippingRankSum=0.000;DP=30;ExcessHet=3.0103;FS=0.000;MLEAC=1;MLEAF=0.500;MQ=42.27;MQRankSum=-4.100;QD=15.47;ReadPosRankSum=-1.932;SOR=0.608	GT:AD:DP:GQ:PL	0/1:16,13:29:99:486,0,801
3L	7581089	.	C	G	460.77	.	AC=1;AF=0.500;AN=2;BaseQRankSum=0.676;ClippingRankSum=0.000;DP=31;ExcessHet=3.0103;FS=0.000;MLEAC=1;MLEAF=0.500;MQ=42.33;MQRankSum=-4.200;QD=15.36;ReadPosRankSum=-1.696;SOR=0.525	GT:AD:DP:GQ:PL	0/1:17,13:30:99:489,0,759
3L	7581102	.	G	A	463.77	.	AC=1;AF=0.500;AN=2;BaseQRankSum=-0.614;ClippingRankSum=0.000;DP=30;ExcessHet=3.0103;FS=0.000;MLEAC=1;MLEAF=0.500;MQ=42.44;MQRankSum=-4.240;QD=15.99;ReadPosRankSum=-1.196;SOR=0.663	GT:AD:DP:GQ:PL	0/1:17,12:29:99:492,0,702
3L	7581115	.	C	T	378.77	.	AC=1;AF=0.500;AN=2;BaseQRankSum=-0.161;ClippingRankSum=0.000;DP=30;ExcessHet=3.0103;FS=1.536;MLEAC=1;MLEAF=0.500;MQ=42.54;MQRankSum=-4.205;QD=13.06;ReadPosRankSum=-0.764;SOR=1.270	GT:AD:DP:GQ:PL	0/1:18,11:29:99:407,0,699
3L	7581135	.	G	GTTT	451.73	.	AC=1;AF=0.500;AN=2;BaseQRankSum=0.543;ClippingRankSum=0.000;DP=30;ExcessHet=3.0103;FS=1.462;MLEAC=1;MLEAF=0.500;MQ=43.15;MQRankSum=-3.277;QD=15.58;ReadPosRankSum=-0.597;SOR=0.446	GT:AD:DP:GQ:PL	0/1:19,10:29:99:489,0,732
3L	7581144	.	T	G	488.77	.	AC=1;AF=0.500;AN=2;BaseQRankSum=-1.115;ClippingRankSum=0.000;DP=34;ExcessHet=3.0103;FS=3.127;MLEAC=1;MLEAF=0.500;MQ=43.03;MQRankSum=-3.445;QD=14.38;ReadPosRankSum=-1.173;SOR=0.757	GT:AD:DP:GQ:PL	0/1:20,14:34:99:517,0,755
3L	7581189	.	G	A	262.77	.	AC=1;AF=0.500;AN=2;BaseQRankSum=-1.587;ClippingRankSum=0.000;DP=33;ExcessHet=3.0103;FS=0.000;MLEAC=1;MLEAF=0.500;MQ=43.26;MQRankSum=-2.138;QD=8.48;ReadPosRankSum=-1.128;SOR=0.602	GT:AD:DP:GQ:PL	0/1:16,15:31:99:291,0,334
3L	7581216	.	G	A	394.77	.	AC=1;AF=0.500;AN=2;BaseQRankSum=3.331;ClippingRankSum=0.000;DP=39;ExcessHet=3.0103;FS=1.243;MLEAC=1;MLEAF=0.500;MQ=43.42;MQRankSum=-2.395;QD=10.12;ReadPosRankSum=0.802;SOR=0.457	GT:AD:DP:GQ:PL	0/1:20,19:39:99:423,0,420
3L	7581253	.	ACCTC	A	676.73	.	AC=1;AF=0.500;AN=2;BaseQRankSum=-0.715;ClippingRankSum=0.000;DP=48;ExcessHet=3.0103;FS=2.626;MLEAC=1;MLEAF=0.500;MQ=43.53;MQRankSum=-2.815;QD=14.40;ReadPosRankSum=1.027;SOR=0.368	GT:AD:DP:GQ:PL	0/1:28,19:47:99:714,0,1096
3L	7581674	.	CGATTATGATGGCAATGGCAAACCCAGCCCAG	C	308.73	.	AC=1;AF=0.500;AN=2;BaseQRankSum=0.015;ClippingRankSum=0.000;DP=45;ExcessHet=3.0103;FS=2.985;MLEAC=1;MLEAF=0.500;MQ=43.83;MQRankSum=-3.616;QD=6.86;ReadPosRankSum=-0.725;SOR=1.270	GT:AD:DP:GQ:PL	0/1:34,11:45:99:346,0,1461
3L	7581777	.	G	C	424.77	.	AC=1;AF=0.500;AN=2;BaseQRankSum=-0.836;ClippingRankSum=0.000;DP=40;ExcessHet=3.0103;FS=1.326;MLEAC=1;MLEAF=0.500;MQ=43.90;MQRankSum=-2.027;QD=10.62;ReadPosRankSum=-0.405;SOR=1.085	GT:AD:DP:GQ:PL	0/1:27,13:40:99:453,0,1125
3L	7581778	.	A	C	424.77	.	AC=1;AF=0.500;AN=2;BaseQRankSum=-0.571;ClippingRankSum=0.000;DP=40;ExcessHet=3.0103;FS=1.326;MLEAC=1;MLEAF=0.500;MQ=43.90;MQRankSum=-2.027;QD=10.62;ReadPosRankSum=-0.289;SOR=1.085	GT:AD:DP:GQ:PL	0/1:27,13:40:99:453,0,1125
3L	7581809	.	G	T	478.77	.	AC=1;AF=0.500;AN=2;BaseQRankSum=-0.506;ClippingRankSum=0.000;DP=40;ExcessHet=3.0103;FS=2.928;MLEAC=1;MLEAF=0.500;MQ=43.95;MQRankSum=-1.310;QD=11.97;ReadPosRankSum=-0.213;SOR=0.796	GT:AD:DP:GQ:PL	0/1:26,14:40:99:507,0,1070
3L	7581815	.	A	G	475.77	.	AC=1;AF=0.500;AN=2;BaseQRankSum=-3.252;ClippingRankSum=0.000;DP=41;ExcessHet=3.0103;FS=1.283;MLEAC=1;MLEAF=0.500;MQ=43.95;MQRankSum=-1.337;QD=11.60;ReadPosRankSum=0.110;SOR=0.926	GT:AD:DP:GQ:PL	0/1:27,14:41:99:504,0,1129
3L	7581824	.	G	T	481.77	.	AC=1;AF=0.500;AN=2;BaseQRankSum=-0.444;ClippingRankSum=0.000;DP=40;ExcessHet=3.0103;FS=1.264;MLEAC=1;MLEAF=0.500;MQ=43.95;MQRankSum=-1.310;QD=12.04;ReadPosRankSum=-0.213;SOR=0.976	GT:AD:DP:GQ:PL	0/1:26,14:40:99:510,0,1033
3L	7581935	.	T	A	154.77	.	AC=1;AF=0.500;AN=2;BaseQRankSum=1.529;ClippingRankSum=0.000;DP=46;ExcessHet=3.0103;FS=1.413;MLEAC=1;MLEAF=0.500;MQ=43.96;MQRankSum=-1.733;QD=3.36;ReadPosRankSum=-0.762;SOR=1.056	GT:AD:DP:GQ:PL	0/1:35,11:46:99:183,0,840
3L	7582002	.	A	T	220.77	.	AC=1;AF=0.500;AN=2;BaseQRankSum=0.533;ClippingRankSum=0.000;DP=49;ExcessHet=3.0103;FS=4.589;MLEAC=1;MLEAF=0.500;MQ=43.96;MQRankSum=-1.536;QD=4.51;ReadPosRankSum=-0.015;SOR=0.750	GT:AD:DP:GQ:PL	0/1:35,14:49:99:249,0,845
3L	7582181	.	T	C	954.77	.	AC=1;AF=0.500;AN=2;BaseQRankSum=-3.033;ClippingRankSum=0.000;DP=56;ExcessHet=3.0103;FS=3.856;MLEAC=1;MLEAF=0.500;MQ=44.00;MQRankSum=0.000;QD=17.05;ReadPosRankSum=0.493;SOR=1.307	GT:AD:DP:GQ:PL	0/1:30,26:56:99:983,0,1225
3L	7582183	.	C	T	954.77	.	AC=1;AF=0.500;AN=2;BaseQRankSum=3.456;ClippingRankSum=0.000;DP=55;ExcessHet=3.0103;FS=2.401;MLEAC=1;MLEAF=0.500;MQ=44.00;MQRankSum=0.000;QD=17.36;ReadPosRankSum=0.371;SOR=1.201	GT:AD:DP:GQ:PL	0/1:29,26:55:99:983,0,1225
3L	7582198	.	AT	A	762.73	.	AC=1;AF=0.500;AN=2;BaseQRankSum=1.274;ClippingRankSum=0.000;DP=50;ExcessHet=3.0103;FS=4.837;MLEAC=1;MLEAF=0.500;MQ=44.00;MQRankSum=0.000;QD=16.58;ReadPosRankSum=3.075;SOR=1.671	GT:AD:DP:GQ:PL	0/1:25,21:46:99:800,0,357
3L	7582219	.	T	A	951.77	.	AC=1;AF=0.500;AN=2;BaseQRankSum=0.073;ClippingRankSum=0.000;DP=53;ExcessHet=3.0103;FS=0.000;MLEAC=1;MLEAF=0.500;MQ=44.00;MQRankSum=0.000;QD=17.96;ReadPosRankSum=1.148;SOR=0.634	GT:AD:DP:GQ:PL	0/1:27,26:53:99:980,0,1289
3L	7582220	.	G	T	951.77	.	AC=1;AF=0.500;AN=2;BaseQRankSum=1.752;ClippingRankSum=0.000;DP=53;ExcessHet=3.0103;FS=0.000;MLEAC=1;MLEAF=0.500;MQ=44.00;MQRankSum=0.000;QD=17.96;ReadPosRankSum=1.184;SOR=0.634	GT:AD:DP:GQ:PL	0/1:27,26:53:99:980,0,1289
3L	7582380	.	T	C	713.77	.	AC=1;AF=0.500;AN=2;BaseQRankSum=0.590;ClippingRankSum=0.000;DP=66;ExcessHet=3.0103;FS=8.661;MLEAC=1;MLEAF=0.500;MQ=43.97;MQRankSum=-0.911;QD=10.81;ReadPosRankSum=-0.869;SOR=1.412	GT:AD:DP:GQ:PL	0/1:31,35:66:99:742,0,666
3L	7582551	.	TGTGCCACTCATGTGGCA	T	1252.73	.	AC=1;AF=0.500;AN=2;BaseQRankSum=-1.238;ClippingRankSum=0.000;DP=60;ExcessHet=3.0103;FS=3.607;MLEAC=1;MLEAF=0.500;MQ=43.97;MQRankSum=0.000;QD=21.23;ReadPosRankSum=0.052;SOR=0.361	GT:AD:DP:GQ:PL	0/1:26,33:59:99:1290,0,4111
3L	7582789	.	C	T	651.77	.	AC=1;AF=0.500;AN=2;BaseQRankSum=0.290;ClippingRankSum=0.000;DP=52;ExcessHet=3.0103;FS=1.083;MLEAC=1;MLEAF=0.500;MQ=44.00;MQRankSum=0.000;QD=12.78;ReadPosRankSum=0.910;SOR=0.754	GT:AD:DP:GQ:PL	0/1:21,30:51:99:680,0,430
3L	7582870	.	A	AT	405.73	.	AC=1;AF=0.500;AN=2;BaseQRankSum=-1.215;ClippingRankSum=0.000;DP=46;ExcessHet=3.0103;FS=8.553;MLEAC=1;MLEAF=0.500;MQ=43.96;MQRankSum=-0.795;QD=8.82;ReadPosRankSum=0.212;SOR=0.568	GT:AD:DP:GQ:PL	0/1:19,27:46:99:443,0,236
3L	7582900	.	A	C	538.77	.	AC=1;AF=0.500;AN=2;BaseQRankSum=1.607;ClippingRankSum=0.000;DP=49;ExcessHet=3.0103;FS=10.571;MLEAC=1;MLEAF=0.500;MQ=43.96;MQRankSum=-0.900;QD=11.00;ReadPosRankSum=-0.030;SOR=0.995	GT:AD:DP:GQ:PL	0/1:23,26:49:99:567,0,458
3L	7583119	.	C	CCA	255.73	.	AC=1;AF=0.500;AN=2;BaseQRankSum=1.022;ClippingRankSum=0.000;DP=37;ExcessHet=3.0103;FS=3.352;MLEAC=1;MLEAF=0.500;MQ=43.84;MQRankSum=-1.160;QD=7.52;ReadPosRankSum=-0.532;SOR=0.897	GT:AD:DP:GQ:PL	0/1:14,20:34:99:293,0,359
3L	7583426	.	T	TTATTTTC	2602.73	.	AC=2;AF=1.00;AN=2;DP=58;ExcessHet=3.0103;FS=0.000;MLEAC=2;MLEAF=1.00;MQ=43.59;QD=28.64;SOR=0.997	GT:AD:DP:GQ:PL	1/1:0,58:58:99:2640,178,0
3L	7583453	.	A	T	1341.77	.	AC=1;AF=0.500;AN=2;BaseQRankSum=0.243;ClippingRankSum=0.000;DP=52;ExcessHet=3.0103;FS=4.092;MLEAC=1;MLEAF=0.500;MQ=43.55;MQRankSum=-2.148;QD=25.80;ReadPosRankSum=0.462;SOR=0.309	GT:AD:DP:GQ:PL	0/1:18,34:52:99:1370,0,695
3L	7583454	.	AACAAAC	A	1332.73	.	AC=1;AF=0.500;AN=2;BaseQRankSum=-2.522;ClippingRankSum=0.000;DP=53;ExcessHet=3.0103;FS=2.451;MLEAC=1;MLEAF=0.500;MQ=43.56;MQRankSum=-2.226;QD=25.15;ReadPosRankSum=0.462;SOR=0.387	GT:AD:DP:GQ:PL	0/1:19,34:53:99:1370,0,695
3L	7583460	.	C	CGTT	1335.73	.	AC=1;AF=0.500;AN=2;BaseQRankSum=-0.165;ClippingRankSum=0.000;DP=51;ExcessHet=3.0103;FS=2.581;MLEAC=1;MLEAF=0.500;MQ=43.54;MQRankSum=-2.067;QD=26.19;ReadPosRankSum=0.200;SOR=0.354	GT:AD:DP:GQ:PL	0/1:17,34:51:99:1373,0,653
3L	7583536	.	A	G	1447.77	.	AC=2;AF=1.00;AN=2;DP=57;ExcessHet=3.0103;FS=0.000;MLEAC=2;MLEAF=1.00;MQ=43.62;QD=25.85;SOR=0.841	GT:AD:DP:GQ:PL	1/1:0,56:56:99:1476,167,0
3L	7583605	.	T	C	1800.77	.	AC=2;AF=1.00;AN=2;DP=66;ExcessHet=3.0103;FS=0.000;MLEAC=2;MLEAF=1.00;MQ=43.79;QD=27.28;SOR=0.886	GT:AD:DP:GQ:PL	1/1:0,66:66:99:1829,198,0
3L	7583653	.	A	G	1816.77	.	AC=2;AF=1.00;AN=2;DP=67;ExcessHet=3.0103;FS=0.000;MLEAC=2;MLEAF=1.00;MQ=43.80;QD=27.53;SOR=1.376	GT:AD:DP:GQ:PL	1/1:0,66:66:99:1845,198,0
3L	7583798	.	T	C	1486.77	.	AC=2;AF=1.00;AN=2;DP=54;ExcessHet=3.0103;FS=0.000;MLEAC=2;MLEAF=1.00;MQ=43.93;QD=27.53;SOR=0.846	GT:AD:DP:GQ:PL	1/1:0,54:54:99:1515,162,0
3L	7583946	.	A	G	1215.77	.	AC=2;AF=1.00;AN=2;DP=46;ExcessHet=3.0103;FS=0.000;MLEAC=2;MLEAF=1.00;MQ=43.96;QD=27.02;SOR=0.737	GT:AD:DP:GQ:PL	1/1:0,45:45:99:1244,135,0
3L	7583967	.	T	C	1235.77	.	AC=2;AF=1.00;AN=2;DP=47;ExcessHet=3.0103;FS=0.000;MLEAC=2;MLEAF=1.00;MQ=43.96;QD=27.46;SOR=0.737	GT:AD:DP:GQ:PL	1/1:0,45:45:99:1264,135,0
3L	7584066	.	C	T	376.77	.	AC=1;AF=0.500;AN=2;BaseQRankSum=-1.037;ClippingRankSum=0.000;DP=42;ExcessHet=3.0103;FS=0.000;MLEAC=1;MLEAF=0.500;MQ=43.95;MQRankSum=0.697;QD=9.19;ReadPosRankSum=0.209;SOR=0.791	GT:AD:DP:GQ:PL	0/1:29,12:41:99:405,0,1487
3L	7584075	.	C	A	400.77	.	AC=1;AF=0.500;AN=2;BaseQRankSum=0.636;ClippingRankSum=0.000;DP=44;ExcessHet=3.0103;FS=0.000;MLEAC=1;MLEAF=0.500;MQ=43.96;MQRankSum=0.709;QD=9.32;ReadPosRankSum=-1.237;SOR=0.859	GT:AD:DP:GQ:PL	0/1:30,13:43:99:429,0,1508
3L	7584295	.	A	C	1091.77	.	AC=2;AF=1.00;AN=2;DP=41;ExcessHet=3.0103;FS=0.000;MLEAC=2;MLEAF=1.00;MQ=43.79;QD=26.63;SOR=0.954	GT:AD:DP:GQ:PL	1/1:0,41:41:99:1120,123,0
3L	7584362	.	A	G	674.77	.	AC=1;AF=0.500;AN=2;BaseQRankSum=-4.261;ClippingRankSum=0.000;DP=48;ExcessHet=3.0103;FS=11.872;MLEAC=1;MLEAF=0.500;MQ=43.61;MQRankSum=4.664;QD=14.06;ReadPosRankSum=-1.869;SOR=0.561	GT:AD:DP:GQ:PL	0/1:16,32:48:99:703,0,323
3L	7584390	.	T	A	430.77	.	AC=1;AF=0.500;AN=2;BaseQRankSum=-0.383;ClippingRankSum=0.000;DP=41;ExcessHet=3.0103;FS=2.709;MLEAC=1;MLEAF=0.500;MQ=43.40;MQRankSum=-3.277;QD=10.51;ReadPosRankSum=0.718;SOR=1.230	GT:AD:DP:GQ:PL	0/1:20,21:41:99:459,0,457
3L	7584426	.	C	T	452.77	.	AC=1;AF=0.500;AN=2;BaseQRankSum=2.835;ClippingRankSum=0.000;DP=36;ExcessHet=3.0103;FS=0.000;MLEAC=1;MLEAF=0.500;MQ=43.34;MQRankSum=-2.809;QD=12.58;ReadPosRankSum=1.027;SOR=0.683	GT:AD:DP:GQ:PL	0/1:15,21:36:99:481,0,264
3L	7584453	.	C	G	841.77	.	AC=1;AF=0.500;AN=2;BaseQRankSum=1.315;ClippingRankSum=0.000;DP=39;ExcessHet=3.0103;FS=0.000;MLEAC=1;MLEAF=0.500;MQ=43.34;MQRankSum=-3.346;QD=21.58;ReadPosRankSum=1.282;SOR=0.757	GT:AD:DP:GQ:PL	0/1:18,21:39:99:870,0,690
3L	7584456	.	A	G	838.77	.	AC=1;AF=0.500;AN=2;BaseQRankSum=-4.597;ClippingRankSum=0.000;DP=40;ExcessHet=3.0103;FS=0.000;MLEAC=1;MLEAF=0.500;MQ=43.31;MQRankSum=-3.471;QD=20.97;ReadPosRankSum=0.939;SOR=0.838	GT:AD:DP:GQ:PL	0/1:18,22:40:99:867,0,714
3L	7584462	.	T	G	796.77	.	AC=1;AF=0.500;AN=2;BaseQRankSum=-2.378;ClippingRankSum=0.000;DP=40;ExcessHet=3.0103;FS=1.252;MLEAC=1;MLEAF=0.500;MQ=43.36;MQRankSum=-3.438;QD=19.92;ReadPosRankSum=1.192;SOR=1.099	GT:AD:DP:GQ:PL	0/1:19,21:40:99:825,0,717
3L	7584489	.	G	T	1150.77	.	AC=2;AF=1.00;AN=2;DP=43;ExcessHet=3.0103;FS=0.000;MLEAC=2;MLEAF=1.00;MQ=43.31;QD=26.76;SOR=1.179	GT:AD:DP:GQ:PL	1/1:0,43:43:99:1179,129,0
3L	7584501	.	A	T	1116.77	.	AC=2;AF=1.00;AN=2;DP=43;ExcessHet=3.0103;FS=0.000;MLEAC=2;MLEAF=1.00;MQ=43.27;QD=25.97;SOR=1.312	GT:AD:DP:GQ:PL	1/1:0,43:43:99:1145,128,0
3L	7584512	.	T	A	1951.77	.	AC=2;AF=1.00;AN=2;DP=44;ExcessHet=3.0103;FS=0.000;MLEAC=2;MLEAF=1.00;MQ=43.28;QD=27.47;SOR=1.364	GT:AD:DP:GQ:PL	1/1:0,44:44:99:1980,132,0
3L	7584516	.	C	CT	2032.73	.	AC=2;AF=1.00;AN=2;DP=45;ExcessHet=3.0103;FS=0.000;MLEAC=2;MLEAF=1.00;MQ=43.30;QD=29.92;SOR=1.414	GT:AD:DP:GQ:PL	1/1:0,45:45:99:2070,138,0
3L	7584517	.	A	T	2041.77	.	AC=2;AF=1.00;AN=2;DP=45;ExcessHet=3.0103;FS=0.000;MLEAC=2;MLEAF=1.00;MQ=43.30;QD=32.37;SOR=1.414	GT:AD:DP:GQ:PL	1/1:0,45:45:99:2070,138,0
3L	7584523	.	T	C	2041.77	.	AC=2;AF=1.00;AN=2;DP=45;ExcessHet=3.0103;FS=0.000;MLEAC=2;MLEAF=1.00;MQ=43.34;QD=31.33;SOR=1.280	GT:AD:DP:GQ:PL	1/1:0,45:45:99:2070,138,0
3L	7584527	.	T	C	1951.77	.	AC=2;AF=1.00;AN=2;DP=43;ExcessHet=3.0103;FS=0.000;MLEAC=2;MLEAF=1.00;MQ=43.31;QD=29.16;SOR=1.179	GT:AD:DP:GQ:PL	1/1:0,43:43:99:1980,132,0
3L	7584533	.	C	T	1890.77	.	AC=2;AF=1.00;AN=2;DP=42;ExcessHet=3.0103;FS=0.000;MLEAC=2;MLEAF=1.00;MQ=43.34;QD=35.81;SOR=1.127	GT:AD:DP:GQ:PL	1/1:0,42:42:99:1919,129,0
3L	7584626	.	C	A	415.77	.	AC=1;AF=0.500;AN=2;BaseQRankSum=1.241;ClippingRankSum=0.000;DP=35;ExcessHet=3.0103;FS=0.000;MLEAC=1;MLEAF=0.500;MQ=43.72;MQRankSum=2.079;QD=12.23;ReadPosRankSum=0.286;SOR=0.648	GT:AD:DP:GQ:PL	0/1:13,21:34:99:444,0,258
3L	7584731	.	T	C	694.77	.	AC=1;AF=0.500;AN=2;BaseQRankSum=-1.218;ClippingRankSum=0.000;DP=44;ExcessHet=3.0103;FS=1.187;MLEAC=1;MLEAF=0.500;MQ=43.45;MQRankSum=-2.444;QD=15.79;ReadPosRankSum=-0.575;SOR=0.452	GT:AD:DP:GQ:PL	0/1:25,19:44:99:723,0,980
3L	7584735	.	A	T	736.77	.	AC=1;AF=0.500;AN=2;BaseQRankSum=-0.866;ClippingRankSum=0.000;DP=44;ExcessHet=3.0103;FS=0.000;MLEAC=1;MLEAF=0.500;MQ=43.45;MQRankSum=-2.444;QD=16.74;ReadPosRankSum=-0.338;SOR=0.573	GT:AD:DP:GQ:PL	0/1:25,19:44:99:765,0,990
3L	7584737	.	G	C	736.77	.	AC=1;AF=0.500;AN=2;BaseQRankSum=0.677;ClippingRankSum=0.000;DP=45;ExcessHet=3.0103;FS=0.000;MLEAC=1;MLEAF=0.500;MQ=43.46;MQRankSum=-2.344;QD=16.37;ReadPosRankSum=-0.496;SOR=0.653	GT:AD:DP:GQ:PL	0/1:25,20:45:99:765,0,990
3L	7584746	.	G	C	613.77	.	AC=1;AF=0.500;AN=2;BaseQRankSum=-0.469;ClippingRankSum=0.000;DP=41;ExcessHet=3.0103;FS=0.000;MLEAC=1;MLEAF=0.500;MQ=43.40;MQRankSum=-2.589;QD=14.97;ReadPosRankSum=0.632;SOR=0.701	GT:AD:DP:GQ:PL	0/1:24,17:41:99:642,0,957
3L	7584747	.	T	C	613.77	.	AC=1;AF=0.500;AN=2;BaseQRankSum=0.866;ClippingRankSum=0.000;DP=41;ExcessHet=3.0103;FS=0.000;MLEAC=1;MLEAF=0.500;MQ=43.40;MQRankSum=-2.589;QD=14.97;ReadPosRankSum=0.647;SOR=0.701	GT:AD:DP:GQ:PL	0/1:24,17:41:99:642,0,957
3L	7584748	.	A	C	613.77	.	AC=1;AF=0.500;AN=2;BaseQRankSum=0.186;ClippingRankSum=0.000;DP=40;ExcessHet=3.0103;FS=0.000;MLEAC=1;MLEAF=0.500;MQ=43.44;MQRankSum=-2.404;QD=15.34;ReadPosRankSum=1.064;SOR=0.610	GT:AD:DP:GQ:PL	0/1:24,16:40:99:642,0,957
3L	7584773	.	A	C	1061.77	.	AC=2;AF=1.00;AN=2;DP=42;ExcessHet=3.0103;FS=0.000;MLEAC=2;MLEAF=1.00;MQ=43.47;QD=25.28;SOR=0.892	GT:AD:DP:GQ:PL	1/1:0,42:42:99:1090,125,0
3L	7584785	.	G	A	345.77	.	AC=1;AF=0.500;AN=2;BaseQRankSum=-0.794;ClippingRankSum=0.000;DP=43;ExcessHet=3.0103;FS=1.174;MLEAC=1;MLEAF=0.500;MQ=43.48;MQRankSum=-2.255;QD=8.04;ReadPosRankSum=1.088;SOR=0.495	GT:AD:DP:GQ:PL	0/1:25,18:43:99:374,0,553
3L	7584944	.	A	C	578.77	.	AC=1;AF=0.500;AN=2;BaseQRankSum=-0.752;ClippingRankSum=0.000;DP=46;ExcessHet=3.0103;FS=4.670;MLEAC=1;MLEAF=0.500;MQ=44.00;MQRankSum=0.000;QD=12.58;ReadPosRankSum=-1.124;SOR=1.584	GT:AD:DP:GQ:PL	0/1:19,27:46:99:607,0,407
3L	7584980	.	C	T	573.77	.	AC=1;AF=0.500;AN=2;BaseQRankSum=1.410;ClippingRankSum=0.000;DP=50;ExcessHet=3.0103;FS=0.000;MLEAC=1;MLEAF=0.500;MQ=44.00;MQRankSum=0.000;QD=11.48;ReadPosRankSum=-2.436;SOR=0.806	GT:AD:DP:GQ:PL	0/1:23,27:50:99:602,0,475
3L	7585032	.	T	C	619.77	.	AC=1;AF=0.500;AN=2;BaseQRankSum=0.485;ClippingRankSum=0.000;DP=54;ExcessHet=3.0103;FS=0.000;MLEAC=1;MLEAF=0.500;MQ=44.00;MQRankSum=0.000;QD=11.48;ReadPosRankSum=0.306;SOR=0.665	GT:AD:DP:GQ:PL	0/1:25,29:54:99:648,0,540
3L	7585046	.	C	A	591.77	.	AC=1;AF=0.500;AN=2;BaseQRankSum=1.171;ClippingRankSum=0.000;DP=54;ExcessHet=3.0103;FS=5.623;MLEAC=1;MLEAF=0.500;MQ=44.00;MQRankSum=0.000;QD=10.96;ReadPosRankSum=0.463;SOR=0.250	GT:AD:DP:GQ:PL	0/1:25,29:54:99:620,0,512
3L	7585187	.	T	C	389.77	.	AC=1;AF=0.500;AN=2;BaseQRankSum=-0.074;ClippingRankSum=0.000;DP=44;ExcessHet=3.0103;FS=0.000;MLEAC=1;MLEAF=0.500;MQ=44.00;MQRankSum=0.000;QD=8.86;ReadPosRankSum=1.277;SOR=0.722	GT:AD:DP:GQ:PL	0/1:24,20:44:99:418,0,509
3L	7585199	.	C	T	693.77	.	AC=1;AF=0.500;AN=2;BaseQRankSum=3.082;ClippingRankSum=0.000;DP=43;ExcessHet=3.0103;FS=1.171;MLEAC=1;MLEAF=0.500;MQ=44.00;MQRankSum=0.000;QD=16.13;ReadPosRankSum=0.503;SOR=0.481	GT:AD:DP:GQ:PL	0/1:23,20:43:99:722,0,879
3L	7585202	.	A	G	665.77	.	AC=1;AF=0.500;AN=2;BaseQRankSum=-2.012;ClippingRankSum=0.000;DP=41;ExcessHet=3.0103;FS=1.202;MLEAC=1;MLEAF=0.500;MQ=44.00;MQRankSum=0.000;QD=16.24;ReadPosRankSum=1.412;SOR=0.481	GT:AD:DP:GQ:PL	0/1:23,18:41:99:694,0,882
3L	7585268	.	T	A	461.77	.	AC=1;AF=0.500;AN=2;BaseQRankSum=2.097;ClippingRankSum=0.000;DP=46;ExcessHet=3.0103;FS=1.097;MLEAC=1;MLEAF=0.500;MQ=44.00;MQRankSum=0.000;QD=10.04;ReadPosRankSum=0.693;SOR=0.874	GT:AD:DP:GQ:PL	0/1:24,22:46:99:490,0,542
3L	7585308	.	G	T	442.77	.	AC=1;AF=0.500;AN=2;BaseQRankSum=1.022;ClippingRankSum=0.000;DP=48;ExcessHet=3.0103;FS=0.000;MLEAC=1;MLEAF=0.500;MQ=44.00;MQRankSum=0.000;QD=9.22;ReadPosRankSum=-1.108;SOR=0.580	GT:AD:DP:GQ:PL	0/1:26,22:48:99:471,0,603
3L	7585358	.	T	C	1170.77	.	AC=2;AF=1.00;AN=2;DP=45;ExcessHet=3.0103;FS=0.000;MLEAC=2;MLEAF=1.00;MQ=44.00;QD=26.02;SOR=1.280	GT:AD:DP:GQ:PL	1/1:0,45:45:99:1199,134,0
3L	7585457	.	A	G	1161.77	.	AC=2;AF=1.00;AN=2;DP=44;ExcessHet=3.0103;FS=0.000;MLEAC=2;MLEAF=1.00;MQ=43.96;QD=26.40;SOR=1.230	GT:AD:DP:GQ:PL	1/1:0,44:44:99:1190,132,0
3L	7585472	.	G	A	1139.77	.	AC=2;AF=1.00;AN=2;DP=42;ExcessHet=3.0103;FS=0.000;MLEAC=2;MLEAF=1.00;MQ=43.95;QD=27.14;SOR=1.402	GT:AD:DP:GQ:PL	1/1:0,42:42:99:1168,126,0
3L	7585526	.	A	G	1312.77	.	AC=2;AF=1.00;AN=2;DP=51;ExcessHet=3.0103;FS=0.000;MLEAC=2;MLEAF=1.00;MQ=43.68;QD=26.26;SOR=1.270	GT:AD:DP:GQ:PL	1/1:0,50:50:99:1341,150,0
3L	7585562	.	T	C	1250.77	.	AC=2;AF=1.00;AN=2;DP=48;ExcessHet=3.0103;FS=0.000;MLEAC=2;MLEAF=1.00;MQ=43.65;QD=26.61;SOR=1.022	GT:AD:DP:GQ:PL	1/1:0,47:47:99:1279,141,0
3L	7585667	.	C	G	763.77	.	AC=1;AF=0.500;AN=2;BaseQRankSum=0.130;ClippingRankSum=0.000;DP=52;ExcessHet=3.0103;FS=1.104;MLEAC=1;MLEAF=0.500;MQ=43.96;MQRankSum=-0.687;QD=14.69;ReadPosRankSum=2.412;SOR=0.512	GT:AD:DP:GQ:PL	0/1:18,34:52:99:792,0,335
3L	7585778	.	G	T	297.77	.	AC=1;AF=0.500;AN=2;BaseQRankSum=0.549;ClippingRankSum=0.000;DP=54;ExcessHet=3.0103;FS=8.262;MLEAC=1;MLEAF=0.500;MQ=43.73;MQRankSum=-1.934;QD=5.73;ReadPosRankSum=1.609;SOR=0.976	GT:AD:DP:GQ:PL	0/1:34,18:52:99:326,0,758
3L	7586666	.	C	G	623.77	.	AC=1;AF=0.500;AN=2;BaseQRankSum=-0.422;ClippingRankSum=0.000;DP=47;ExcessHet=3.0103;FS=0.000;MLEAC=1;MLEAF=0.500;MQ=43.96;MQRankSum=-0.721;QD=13.56;ReadPosRankSum=0.140;SOR=0.667	GT:AD:DP:GQ:PL	0/1:17,29:46:99:652,0,338
3L	7586945	.	T	C	336.77	.	AC=1;AF=0.500;AN=2;BaseQRankSum=-2.105;ClippingRankSum=0.000;DP=40;ExcessHet=3.0103;FS=0.000;MLEAC=1;MLEAF=0.500;MQ=44.00;MQRankSum=0.000;QD=8.42;ReadPosRankSum=0.362;SOR=0.773	GT:AD:DP:GQ:PL	0/1:23,17:40:99:365,0,544
3L	7587182	.	G	T	1007.77	.	AC=1;AF=0.500;AN=2;BaseQRankSum=3.201;ClippingRankSum=0.000;DP=55;ExcessHet=3.0103;FS=0.000;MLEAC=1;MLEAF=0.500;MQ=44.00;MQRankSum=0.000;QD=18.32;ReadPosRankSum=0.616;SOR=0.765	GT:AD:DP:GQ:PL	0/1:28,27:55:99:1036,0,1312
3L	7587185	.	T	C	1172.77	.	AC=1;AF=0.500;AN=2;BaseQRankSum=-0.306;ClippingRankSum=0.000;DP=58;ExcessHet=3.0103;FS=0.000;MLEAC=1;MLEAF=0.500;MQ=44.00;MQRankSum=0.000;QD=20.22;ReadPosRankSum=0.298;SOR=0.693	GT:AD:DP:GQ:PL	0/1:29,29:58:99:1201,0,1350
3L	7587190	.	G	A	1167.77	.	AC=1;AF=0.500;AN=2;BaseQRankSum=3.735;ClippingRankSum=0.000;DP=61;ExcessHet=3.0103;FS=0.000;MLEAC=1;MLEAF=0.500;MQ=44.00;MQRankSum=0.000;QD=19.14;ReadPosRankSum=0.283;SOR=0.752	GT:AD:DP:GQ:PL	0/1:30,31:61:99:1196,0,1350
3L	7587191	.	T	G	1167.77	.	AC=1;AF=0.500;AN=2;BaseQRankSum=-2.022;ClippingRankSum=0.000;DP=59;ExcessHet=3.0103;FS=0.988;MLEAC=1;MLEAF=0.500;MQ=44.00;MQRankSum=0.000;QD=19.79;ReadPosRankSum=0.060;SOR=0.892	GT:AD:DP:GQ:PL	0/1:28,31:59:99:1196,0,1350
3L	7587204	.	A	C	697.77	.	AC=1;AF=0.500;AN=2;BaseQRankSum=-1.076;ClippingRankSum=0.000;DP=59;ExcessHet=3.0103;FS=2.169;MLEAC=1;MLEAF=0.500;MQ=44.00;MQRankSum=0.000;QD=11.83;ReadPosRankSum=0.945;SOR=1.022	GT:AD:DP:GQ:PL	0/1:27,32:59:99:726,0,596
3L	7587271	.	T	A	632.77	.	AC=1;AF=0.500;AN=2;BaseQRankSum=1.270;ClippingRankSum=0.000;DP=58;ExcessHet=3.0103;FS=0.000;MLEAC=1;MLEAF=0.500;MQ=44.00;MQRankSum=0.000;QD=11.10;ReadPosRankSum=0.656;SOR=0.756	GT:AD:DP:GQ:PL	0/1:26,31:57:99:661,0,517
3L	7587289	.	C	T	591.77	.	AC=1;AF=0.500;AN=2;BaseQRankSum=1.475;ClippingRankSum=0.000;DP=62;ExcessHet=3.0103;FS=0.000;MLEAC=1;MLEAF=0.500;MQ=44.00;MQRankSum=0.000;QD=9.54;ReadPosRankSum=0.980;SOR=0.701	GT:AD:DP:GQ:PL	0/1:32,30:62:99:620,0,601
3L	7587376	.	A	G	1080.77	.	AC=1;AF=0.500;AN=2;BaseQRankSum=-1.628;ClippingRankSum=0.000;DP=67;ExcessHet=3.0103;FS=0.000;MLEAC=1;MLEAF=0.500;MQ=44.00;MQRankSum=0.000;QD=16.13;ReadPosRankSum=-0.145;SOR=0.770	GT:AD:DP:GQ:PL	0/1:37,30:67:99:1109,0,1443
3L	7587382	.	A	T	1056.77	.	AC=1;AF=0.500;AN=2;BaseQRankSum=-0.577;ClippingRankSum=0.000;DP=64;ExcessHet=3.0103;FS=0.000;MLEAC=1;MLEAF=0.500;MQ=44.00;MQRankSum=0.000;QD=16.51;ReadPosRankSum=-0.257;SOR=0.693	GT:AD:DP:GQ:PL	0/1:36,28:64:99:1085,0,1424
3L	7587387	.	T	A	787.77	.	AC=1;AF=0.500;AN=2;BaseQRankSum=-3.280;ClippingRankSum=0.000;DP=65;ExcessHet=3.0103;FS=0.000;MLEAC=1;MLEAF=0.500;MQ=44.00;MQRankSum=0.000;QD=12.12;ReadPosRankSum=0.192;SOR=0.746	GT:AD:DP:GQ:PL	0/1:28,37:65:99:816,0,1116
3L	7587395	.	G	A	665.77	.	AC=1;AF=0.500;AN=2;BaseQRankSum=0.830;ClippingRankSum=0.000;DP=69;ExcessHet=3.0103;FS=0.912;MLEAC=1;MLEAF=0.500;MQ=44.00;MQRankSum=0.000;QD=9.65;ReadPosRankSum=-1.089;SOR=0.774	GT:AD:DP:GQ:PL	0/1:37,32:69:99:694,0,1442
3L	7587477	.	A	T	970.77	.	AC=1;AF=0.500;AN=2;BaseQRankSum=0.962;ClippingRankSum=0.000;DP=54;ExcessHet=3.0103;FS=0.000;MLEAC=1;MLEAF=0.500;MQ=44.00;MQRankSum=0.000;QD=17.98;ReadPosRankSum=-0.234;SOR=0.582	GT:AD:DP:GQ:PL	0/1:28,26:54:99:999,0,1078
3L	7587478	.	A	T	970.77	.	AC=1;AF=0.500;AN=2;BaseQRankSum=1.169;ClippingRankSum=0.000;DP=53;ExcessHet=3.0103;FS=1.067;MLEAC=1;MLEAF=0.500;MQ=44.00;MQRankSum=0.000;QD=18.32;ReadPosRankSum=-0.507;SOR=0.509	GT:AD:DP:GQ:PL	0/1:27,26:53:99:999,0,1078
3L	7587490	.	A	AGCC	934.73	.	AC=1;AF=0.500;AN=2;BaseQRankSum=1.380;ClippingRankSum=0.000;DP=50;ExcessHet=3.0103;FS=0.000;MLEAC=1;MLEAF=0.500;MQ=44.00;MQRankSum=0.000;QD=18.69;ReadPosRankSum=-0.039;SOR=0.582	GT:AD:DP:GQ:PL	0/1:26,24:50:99:972,0,1016
3L	7587492	.	TG	T	930.73	.	AC=1;AF=0.500;AN=2;BaseQRankSum=0.737;ClippingRankSum=0.000;DP=51;ExcessHet=3.0103;FS=0.000;MLEAC=1;MLEAF=0.500;MQ=44.00;MQRankSum=0.000;QD=18.25;ReadPosRankSum=-0.386;SOR=0.638	GT:AD:DP:GQ:PL	0/1:26,25:51:99:968,0,1058
3L	7587497	.	AATGG	A	885.73	.	AC=1;AF=0.500;AN=2;BaseQRankSum=0.450;ClippingRankSum=0.000;DP=52;ExcessHet=3.0103;FS=0.000;MLEAC=1;MLEAF=0.500;MQ=44.00;MQRankSum=0.000;QD=17.03;ReadPosRankSum=0.422;SOR=0.760	GT:AD:DP:GQ:PL	0/1:28,24:52:99:923,0,1103
3L	7587584	.	C	A	524.77	.	AC=1;AF=0.500;AN=2;BaseQRankSum=1.100;ClippingRankSum=0.000;DP=49;ExcessHet=3.0103;FS=6.133;MLEAC=1;MLEAF=0.500;MQ=44.00;MQRankSum=0.000;QD=10.71;ReadPosRankSum=0.901;SOR=0.206	GT:AD:DP:GQ:PL	0/1:24,25:49:99:553,0,539
3L	7587745	.	G	T	324.77	.	AC=1;AF=0.500;AN=2;BaseQRankSum=0.555;ClippingRankSum=0.000;DP=34;ExcessHet=3.0103;FS=1.281;MLEAC=1;MLEAF=0.500;MQ=44.00;MQRankSum=0.000;QD=9.55;ReadPosRankSum=-0.400;SOR=0.941	GT:AD:DP:GQ:PL	0/1:18,16:34:99:353,0,413
3L	7587752	.	C	G	1168.77	.	AC=2;AF=1.00;AN=2;DP=35;ExcessHet=3.0103;FS=0.000;MLEAC=2;MLEAF=1.00;MQ=44.00;QD=34.38;SOR=0.693	GT:AD:DP:GQ:PL	1/1:0,34:34:99:1197,102,0
3L	7588076	.	A	C	324.77	.	AC=1;AF=0.500;AN=2;BaseQRankSum=0.231;ClippingRankSum=0.000;DP=40;ExcessHet=3.0103;FS=1.258;MLEAC=1;MLEAF=0.500;MQ=43.95;MQRankSum=0.910;QD=8.12;ReadPosRankSum=-1.057;SOR=0.469	GT:AD:DP:GQ:PL	0/1:23,17:40:99:353,0,512
3L	7588493	.	A	G	702.77	.	AC=1;AF=0.500;AN=2;BaseQRankSum=-5.134;ClippingRankSum=0.000;DP=58;ExcessHet=3.0103;FS=9.576;MLEAC=1;MLEAF=0.500;MQ=43.95;MQRankSum=1.225;QD=12.12;ReadPosRankSum=-0.523;SOR=1.300	GT:AD:DP:GQ:PL	0/1:24,34:58:99:731,0,519
3L	7588582	.	A	T	667.77	.	AC=1;AF=0.500;AN=2;BaseQRankSum=0.727;ClippingRankSum=0.000;DP=59;ExcessHet=3.0103;FS=3.679;MLEAC=1;MLEAF=0.500;MQ=44.00;MQRankSum=0.000;QD=11.51;ReadPosRankSum=0.365;SOR=0.773	GT:AD:DP:GQ:PL	0/1:26,32:58:99:696,0,529
3L	7588620	.	A	G	621.77	.	AC=1;AF=0.500;AN=2;BaseQRankSum=-1.812;ClippingRankSum=0.000;DP=59;ExcessHet=3.0103;FS=1.013;MLEAC=1;MLEAF=0.500;MQ=44.00;MQRankSum=0.000;QD=10.72;ReadPosRankSum=0.165;SOR=0.957	GT:AD:DP:GQ:PL	0/1:27,31:58:99:650,0,613
3L	7588683	.	A	G	2923.77	.	AC=2;AF=1.00;AN=2;DP=67;ExcessHet=3.0103;FS=0.000;MLEAC=2;MLEAF=1.00;MQ=44.00;QD=30.18;SOR=0.886	GT:AD:DP:GQ:PL	1/1:0,66:66:99:2952,202,0
3L	7588685	.	G	T	2923.77	.	AC=2;AF=1.00;AN=2;DP=68;ExcessHet=3.0103;FS=0.000;MLEAC=2;MLEAF=1.00;MQ=44.00;QD=30.89;SOR=0.917	GT:AD:DP:GQ:PL	1/1:0,67:67:99:2952,202,0
3L	7588700	.	C	A	762.77	.	AC=1;AF=0.500;AN=2;BaseQRankSum=-0.477;ClippingRankSum=0.000;DP=68;ExcessHet=3.0103;FS=3.301;MLEAC=1;MLEAF=0.500;MQ=44.00;MQRankSum=0.000;QD=11.38;ReadPosRankSum=0.819;SOR=1.021	GT:AD:DP:GQ:PL	0/1:31,36:67:99:791,0,627
3L	7588957	.	C	T	574.77	.	AC=1;AF=0.500;AN=2;BaseQRankSum=-2.239;ClippingRankSum=0.000;DP=66;ExcessHet=3.0103;FS=2.061;MLEAC=1;MLEAF=0.500;MQ=43.97;MQRankSum=0.957;QD=8.84;ReadPosRankSum=0.289;SOR=0.697	GT:AD:DP:GQ:PL	0/1:35,30:65:99:603,0,768
3L	7589113	.	T	C	545.77	.	AC=1;AF=0.500;AN=2;BaseQRankSum=0.276;ClippingRankSum=0.000;DP=63;ExcessHet=3.0103;FS=3.468;MLEAC=1;MLEAF=0.500;MQ=44.00;MQRankSum=0.000;QD=8.66;ReadPosRankSum=-0.069;SOR=0.889	GT:AD:DP:GQ:PL	0/1:35,28:63:99:574,0,750
3L	7589278	.	C	T	551.77	.	AC=1;AF=0.500;AN=2;BaseQRankSum=-1.159;ClippingRankSum=0.000;DP=51;ExcessHet=3.0103;FS=4.127;MLEAC=1;MLEAF=0.500;MQ=44.00;MQRankSum=0.000;QD=11.04;ReadPosRankSum=-0.940;SOR=0.289	GT:AD:DP:GQ:PL	0/1:23,27:50:99:580,0,497
3L	7589308	.	T	C	555.77	.	AC=1;AF=0.500;AN=2;BaseQRankSum=3.333;ClippingRankSum=0.000;DP=50;ExcessHet=3.0103;FS=2.441;MLEAC=1;MLEAF=0.500;MQ=44.00;MQRankSum=0.000;QD=11.12;ReadPosRankSum=-0.879;SOR=0.404	GT:AD:DP:GQ:PL	0/1:24,26:50:99:584,0,853
3L	7589329	.	G	C	476.77	.	AC=1;AF=0.500;AN=2;BaseQRankSum=2.687;ClippingRankSum=0.000;DP=51;ExcessHet=3.0103;FS=5.731;MLEAC=1;MLEAF=0.500;MQ=44.00;MQRankSum=0.000;QD=9.35;ReadPosRankSum=-0.164;SOR=1.495	GT:AD:DP:GQ:PL	0/1:28,23:51:99:505,0,1023
3L	7589468	.	A	C	2210.77	.	AC=2;AF=1.00;AN=2;BaseQRankSum=2.192;ClippingRankSum=0.000;DP=64;ExcessHet=3.0103;FS=0.000;MLEAC=2;MLEAF=1.00;MQ=44.00;MQRankSum=0.000;QD=34.54;ReadPosRankSum=0.546;SOR=1.430	GT:AD:DP:GQ:PL	1/1:2,62:64:99:2239,143,0
3L	7589472	.	C	A	739.77	.	AC=1;AF=0.500;AN=2;BaseQRankSum=0.892;ClippingRankSum=0.000;DP=64;ExcessHet=3.0103;FS=0.992;MLEAC=1;MLEAF=0.500;MQ=44.00;MQRankSum=0.000;QD=11.56;ReadPosRankSum=1.191;SOR=0.517	GT:AD:DP:GQ:PL	0/1:30,34:64:99:768,0,691
3L	7589746	.	G	A	2139.77	.	AC=2;AF=1.00;AN=2;DP=50;ExcessHet=3.0103;FS=0.000;MLEAC=2;MLEAF=1.00;MQ=44.00;QD=35.33;SOR=0.859	GT:AD:DP:GQ:PL	1/1:0,50:50:99:2168,150,0
3L	7589755	.	A	C	2226.77	.	AC=2;AF=1.00;AN=2;DP=52;ExcessHet=3.0103;FS=0.000;MLEAC=2;MLEAF=1.00;MQ=43.96;QD=30.88;SOR=0.941	GT:AD:DP:GQ:PL	1/1:0,52:52:99:2255,157,0
3L	7589797	.	T	C	594.77	.	AC=1;AF=0.500;AN=2;BaseQRankSum=-0.775;ClippingRankSum=0.000;DP=56;ExcessHet=3.0103;FS=9.749;MLEAC=1;MLEAF=0.500;MQ=43.97;MQRankSum=-0.876;QD=10.81;ReadPosRankSum=-0.820;SOR=0.909	GT:AD:DP:GQ:PL	0/1:25,30:55:99:623,0,540
3L	7589827	.	C	A	636.77	.	AC=1;AF=0.500;AN=2;BaseQRankSum=-1.308;ClippingRankSum=0.000;DP=57;ExcessHet=3.0103;FS=12.387;MLEAC=1;MLEAF=0.500;MQ=43.97;MQRankSum=-0.843;QD=11.58;ReadPosRankSum=-0.845;SOR=0.973	GT:AD:DP:GQ:PL	0/1:24,31:55:99:665,0,495
3L	7589929	.	A	G	410.77	.	AC=1;AF=0.500;AN=2;BaseQRankSum=-1.306;ClippingRankSum=0.000;DP=42;ExcessHet=3.0103;FS=1.216;MLEAC=1;MLEAF=0.500;MQ=43.95;MQRankSum=-0.927;QD=10.02;ReadPosRankSum=-0.649;SOR=0.986	GT:AD:DP:GQ:PL	0/1:20,21:41:99:439,0,439
3L	7590148	.	T	A	1696.77	.	AC=2;AF=1.00;AN=2;DP=38;ExcessHet=3.0103;FS=0.000;MLEAC=2;MLEAF=1.00;MQ=44.00;QD=39.74;SOR=1.179	GT:AD:DP:GQ:PL	1/1:0,38:38:99:1725,117,0
3L	7590150	.	T	C	1696.77	.	AC=2;AF=1.00;AN=2;DP=39;ExcessHet=3.0103;FS=0.000;MLEAC=2;MLEAF=1.00;MQ=44.00;QD=32.72;SOR=1.236	GT:AD:DP:GQ:PL	1/1:0,39:39:99:1725,117,0
3L	7590391	.	T	A	1524.77	.	AC=2;AF=1.00;AN=2;BaseQRankSum=0.919;ClippingRankSum=0.000;DP=57;ExcessHet=3.0103;FS=3.087;MLEAC=2;MLEAF=1.00;MQ=43.95;MQRankSum=7.617;QD=26.75;ReadPosRankSum=-0.469;SOR=0.335	GT:AD:DP:GQ:PL	1/1:1,56:57:99:1553,143,0
3L	7590412	.	C	T	1439.77	.	AC=2;AF=1.00;AN=2;BaseQRankSum=1.970;ClippingRankSum=0.000;DP=57;ExcessHet=3.0103;FS=6.577;MLEAC=2;MLEAF=1.00;MQ=43.95;MQRankSum=5.339;QD=25.26;ReadPosRankSum=-0.023;SOR=0.427	GT:AD:DP:GQ:PL	1/1:2,55:57:99:1468,134,0
3L	7590466	.	G	C	1219.77	.	AC=2;AF=1.00;AN=2;DP=45;ExcessHet=3.0103;FS=0.000;MLEAC=2;MLEAF=1.00;MQ=44.00;QD=27.11;SOR=0.737	GT:AD:DP:GQ:PL	1/1:0,45:45:99:1248,135,0
3L	7590871	.	A	G	624.77	.	AC=1;AF=0.500;AN=2;BaseQRankSum=-2.160;ClippingRankSum=0.000;DP=55;ExcessHet=3.0103;FS=0.000;MLEAC=1;MLEAF=0.500;MQ=43.70;MQRankSum=-0.351;QD=11.57;ReadPosRankSum=0.222;SOR=0.636	GT:AD:DP:GQ:PL	0/1:24,30:54:99:653,0,516
3L	7590884	.	T	C	623.77	.	AC=1;AF=0.500;AN=2;BaseQRankSum=0.382;ClippingRankSum=0.000;DP=56;ExcessHet=3.0103;FS=0.000;MLEAC=1;MLEAF=0.500;MQ=43.57;MQRankSum=0.129;QD=11.14;ReadPosRankSum=2.306;SOR=0.818	GT:AD:DP:GQ:PL	0/1:27,29:56:99:652,0,591
3L	7590949	.	A	C	406.77	.	AC=1;AF=0.500;AN=2;BaseQRankSum=-1.404;ClippingRankSum=0.000;DP=59;ExcessHet=3.0103;FS=1.027;MLEAC=1;MLEAF=0.500;MQ=43.43;MQRankSum=0.646;QD=6.89;ReadPosRankSum=1.623;SOR=0.852	GT:AD:DP:GQ:PL	0/1:37,22:59:99:435,0,890
3L	7590952	.	G	A	1907.77	.	AC=2;AF=1.00;AN=2;BaseQRankSum=0.764;ClippingRankSum=0.000;DP=59;ExcessHet=3.0103;FS=0.000;MLEAC=2;MLEAF=1.00;MQ=43.43;MQRankSum=-0.345;QD=32.34;ReadPosRankSum=-0.617;SOR=0.399	GT:AD:DP:GQ:PL	1/1:1,58:59:99:1936,149,0
3L	7590976	.	A	G	1443.77	.	AC=1;AF=0.500;AN=2;BaseQRankSum=-1.376;ClippingRankSum=0.000;DP=61;ExcessHet=3.0103;FS=3.743;MLEAC=1;MLEAF=0.500;MQ=43.45;MQRankSum=-0.647;QD=23.67;ReadPosRankSum=-1.578;SOR=0.340	GT:AD:DP:GQ:PL	0/1:23,38:61:99:1472,0,834
3L	7590985	.	T	C	1368.77	.	AC=1;AF=0.500;AN=2;BaseQRankSum=-0.771;ClippingRankSum=0.000;DP=57;ExcessHet=3.0103;FS=2.389;MLEAC=1;MLEAF=0.500;MQ=43.67;MQRankSum=-1.062;QD=24.01;ReadPosRankSum=-0.967;SOR=0.358	GT:AD:DP:GQ:PL	0/1:22,35:57:99:1397,0,818
3L	7590992	.	T	C	2154.77	.	AC=2;AF=1.00;AN=2;BaseQRankSum=-1.688;ClippingRankSum=0.000;DP=59;ExcessHet=3.0103;FS=0.000;MLEAC=2;MLEAF=1.00;MQ=43.64;MQRankSum=-0.314;QD=30.81;ReadPosRankSum=-0.764;SOR=0.446	GT:AD:DP:GQ:PL	1/1:1,58:59:99:2183,149,0
3L	7591047	.	A	G	1523.77	.	AC=2;AF=1.00;AN=2;BaseQRankSum=-1.238;ClippingRankSum=0.000;DP=59;ExcessHet=3.0103;FS=0.000;MLEAC=2;MLEAF=1.00;MQ=43.80;MQRankSum=-0.245;QD=26.27;ReadPosRankSum=-0.620;SOR=0.338	GT:AD:DP:GQ:PL	1/1:1,57:58:99:1552,145,0
3L	7591149	.	C	T	1261.77	.	AC=2;AF=1.00;AN=2;BaseQRankSum=0.730;ClippingRankSum=0.000;DP=47;ExcessHet=3.0103;FS=0.000;MLEAC=2;MLEAF=1.00;MQ=43.67;MQRankSum=-0.358;QD=26.85;ReadPosRankSum=0.897;SOR=0.793	GT:AD:DP:GQ:PL	1/1:1,46:47:99:1290,113,0
3L	7591198	.	GTCGAGGTAAATCAACTTGGTTTTGAATCTGGATCCCCA	G	1405.73	.	AC=2;AF=1.00;AN=2;DP=34;ExcessHet=3.0103;FS=0.000;MLEAC=2;MLEAF=1.00;MQ=43.35;QD=31.54;SOR=0.818	GT:AD:DP:GQ:PL	1/1:0,32:32:98:1443,98,0
3L	7591318	.	T	C	945.77	.	AC=2;AF=1.00;AN=2;DP=35;ExcessHet=3.0103;FS=0.000;MLEAC=2;MLEAF=1.00;MQ=43.76;QD=27.02;SOR=0.749	GT:AD:DP:GQ:PL	1/1:0,35:35:99:974,105,0
3L	7591377	.	C	G	1685.77	.	AC=2;AF=1.00;AN=2;DP=45;ExcessHet=3.0103;FS=0.000;MLEAC=2;MLEAF=1.00;MQ=43.96;QD=33.82;SOR=0.829	GT:AD:DP:GQ:PL	1/1:0,45:45:99:1714,138,0
3L	7591379	.	G	A	577.77	.	AC=1;AF=0.500;AN=2;BaseQRankSum=3.375;ClippingRankSum=0.000;DP=44;ExcessHet=3.0103;FS=4.454;MLEAC=1;MLEAF=0.500;MQ=43.96;MQRankSum=-0.786;QD=13.13;ReadPosRankSum=0.322;SOR=0.255	GT:AD:DP:GQ:PL	0/1:18,26:44:99:606,0,355
3L	7591483	.	AT	A	997.73	.	AC=2;AF=1.00;AN=2;DP=56;ExcessHet=3.0103;FS=0.000;MLEAC=2;MLEAF=1.00;MQ=43.83;QD=18.48;SOR=1.314	GT:AD:DP:GQ:PL	1/1:0,54:54:99:1035,159,0
3L	7591507	.	AGGGTG	A	1094.73	.	AC=1;AF=0.500;AN=2;BaseQRankSum=-1.206;ClippingRankSum=0.000;DP=61;ExcessHet=3.0103;FS=0.000;MLEAC=1;MLEAF=0.500;MQ=43.85;MQRankSum=1.426;QD=17.95;ReadPosRankSum=-0.599;SOR=0.770	GT:AD:DP:GQ:PL	0/1:31,30:61:99:1132,0,1212
3L	7591633	.	C	A	2107.77	.	AC=2;AF=1.00;AN=2;DP=61;ExcessHet=3.0103;FS=0.000;MLEAC=2;MLEAF=1.00;MQ=44.00;QD=34.55;SOR=0.865	GT:AD:DP:GQ:PL	1/1:0,61:61:99:2136,186,0
3L	7591648	.	C	T	550.77	.	AC=1;AF=0.500;AN=2;BaseQRankSum=-0.626;ClippingRankSum=0.000;DP=59;ExcessHet=3.0103;FS=3.615;MLEAC=1;MLEAF=0.500;MQ=44.00;MQRankSum=0.000;QD=9.34;ReadPosRankSum=-0.906;SOR=1.029	GT:AD:DP:GQ:PL	0/1:32,27:59:99:579,0,713
3L	7591732	.	GT	G	425.73	.	AC=1;AF=0.500;AN=2;BaseQRankSum=0.854;ClippingRankSum=0.000;DP=62;ExcessHet=3.0103;FS=0.972;MLEAC=1;MLEAF=0.500;MQ=44.00;MQRankSum=0.000;QD=7.10;ReadPosRankSum=2.111;SOR=0.855	GT:AD:DP:GQ:PL	0/1:33,27:60:99:463,0,680
3L	7591785	.	A	AGTT	2289.73	.	AC=2;AF=1.00;AN=2;BaseQRankSum=0.000;ClippingRankSum=0.000;DP=55;ExcessHet=3.0103;FS=3.522;MLEAC=2;MLEAF=1.00;MQ=44.00;MQRankSum=0.000;QD=34.41;ReadPosRankSum=-0.514;SOR=0.651	GT:AD:DP:GQ:PL	1/1:1,53:54:99:2327,133,0
3L	7591917	.	G	A	1614.77	.	AC=2;AF=1.00;AN=2;DP=60;ExcessHet=3.0103;FS=0.000;MLEAC=2;MLEAF=1.00;MQ=44.00;QD=26.91;SOR=0.906	GT:AD:DP:GQ:PL	1/1:0,60:60:99:1643,180,0
3L	7592008	.	A	G	1577.77	.	AC=2;AF=1.00;AN=2;DP=58;ExcessHet=3.0103;FS=0.000;MLEAC=2;MLEAF=1.00;MQ=44.00;QD=27.20;SOR=1.278	GT:AD:DP:GQ:PL	1/1:0,58:58:99:1606,173,0
3L	7592214	.	A	AT	442.73	.	AC=1;AF=0.500;AN=2;BaseQRankSum=0.159;ClippingRankSum=0.000;DP=56;ExcessHet=3.0103;FS=1.054;MLEAC=1;MLEAF=0.500;MQ=44.00;MQRankSum=0.000;QD=8.35;ReadPosRankSum=1.906;SOR=0.627	GT:AD:DP:GQ:PL	0/1:24,29:53:99:480,0,332
3L	7592242	.	C	A	451.77	.	AC=1;AF=0.500;AN=2;BaseQRankSum=0.964;ClippingRankSum=0.000;DP=52;ExcessHet=3.0103;FS=0.000;MLEAC=1;MLEAF=0.500;MQ=44.00;MQRankSum=0.000;QD=8.86;ReadPosRankSum=-0.363;SOR=0.846	GT:AD:DP:GQ:PL	0/1:29,22:51:99:480,0,633
3L	7592369	.	A	C	273.77	.	AC=1;AF=0.500;AN=2;BaseQRankSum=0.970;ClippingRankSum=0.000;DP=47;ExcessHet=3.0103;FS=4.443;MLEAC=1;MLEAF=0.500;MQ=44.00;MQRankSum=0.000;QD=5.95;ReadPosRankSum=2.085;SOR=0.708	GT:AD:DP:GQ:PL	0/1:30,16:46:99:302,0,685
3L	7592482	.	ATTTTAGTTGTTTTG	A	535.73	.	AC=1;AF=0.500;AN=2;BaseQRankSum=-1.993;ClippingRankSum=0.000;DP=50;ExcessHet=3.0103;FS=1.191;MLEAC=1;MLEAF=0.500;MQ=43.92;MQRankSum=-1.393;QD=10.93;ReadPosRankSum=-0.771;SOR=1.012	GT:AD:DP:GQ:PL	0/1:33,16:49:99:573,0,1338
3L	7592497	.	CGACCAA	C	541.73	.	AC=1;AF=0.500;AN=2;BaseQRankSum=-1.632;ClippingRankSum=0.000;DP=48;ExcessHet=3.0103;FS=0.000;MLEAC=1;MLEAF=0.500;MQ=43.92;MQRankSum=-1.347;QD=11.53;ReadPosRankSum=0.753;SOR=0.850	GT:AD:DP:GQ:PL	0/1:31,16:47:99:579,0,1253
3L	7592503	.	A	C	648.77	.	AC=1;AF=0.500;AN=2;BaseQRankSum=-2.863;ClippingRankSum=0.000;DP=47;ExcessHet=3.0103;FS=0.000;MLEAC=1;MLEAF=0.500;MQ=43.92;MQRankSum=1.415;QD=14.10;SOR=0.623	GT:AD:DP:GQ:PL	0/1:16,30:46:99:677,0,582
3L	7592916	.	CAAAAA	C	1942.73	.	AC=2;AF=1.00;AN=2;DP=46;ExcessHet=3.0103;FS=0.000;MLEAC=2;MLEAF=1.00;MQ=43.94;QD=29.54;SOR=0.990	GT:AD:DP:GQ:PL	1/1:0,44:44:99:1980,133,0
3L	7592929	.	A	G	2078.77	.	AC=2;AF=1.00;AN=2;DP=47;ExcessHet=3.0103;FS=0.000;MLEAC=2;MLEAF=1.00;MQ=43.94;QD=33.22;SOR=1.022	GT:AD:DP:GQ:PL	1/1:0,47:47:99:2107,142,0
3L	7592938	.	TA	T	366.73	.	AC=1;AF=0.500;AN=2;BaseQRankSum=1.613;ClippingRankSum=0.000;DP=45;ExcessHet=3.0103;FS=15.786;MLEAC=1;MLEAF=0.500;MQ=43.94;MQRankSum=1.415;QD=8.53;ReadPosRankSum=-0.484;SOR=0.590	GT:AD:DP:GQ:PL	0/1:15,28:43:99:404,0,178
3L	7592965	.	T	C	1231.77	.	AC=2;AF=1.00;AN=2;DP=46;ExcessHet=3.0103;FS=0.000;MLEAC=2;MLEAF=1.00;MQ=43.94;QD=27.37;SOR=1.154	GT:AD:DP:GQ:PL	1/1:0,45:45:99:1260,134,0
3L	7593152	.	C	G	1442.77	.	AC=2;AF=1.00;AN=2;DP=56;ExcessHet=3.0103;FS=0.000;MLEAC=2;MLEAF=1.00;MQ=43.81;QD=26.23;SOR=0.970	GT:AD:DP:GQ:PL	1/1:0,55:55:99:1471,165,0
3L	7593173	.	T	C	2434.77	.	AC=2;AF=1.00;AN=2;DP=56;ExcessHet=3.0103;FS=0.000;MLEAC=2;MLEAF=1.00;MQ=43.83;QD=33.38;SOR=0.841	GT:AD:DP:GQ:PL	1/1:0,56:56:99:2463,169,0
3L	7593175	.	C	G	2434.77	.	AC=2;AF=1.00;AN=2;DP=56;ExcessHet=3.0103;FS=0.000;MLEAC=2;MLEAF=1.00;MQ=43.83;QD=30.82;SOR=0.841	GT:AD:DP:GQ:PL	1/1:0,56:56:99:2463,169,0
3L	7593186	.	G	T	1553.77	.	AC=2;AF=1.00;AN=2;DP=56;ExcessHet=3.0103;FS=0.000;MLEAC=2;MLEAF=1.00;MQ=43.86;QD=27.75;SOR=0.765	GT:AD:DP:GQ:PL	1/1:0,56:56:99:1582,168,0
3L	7593243	.	G	A	1529.77	.	AC=2;AF=1.00;AN=2;DP=56;ExcessHet=3.0103;FS=0.000;MLEAC=2;MLEAF=1.00;MQ=43.90;QD=27.32;SOR=1.009	GT:AD:DP:GQ:PL	1/1:0,56:56:99:1558,168,0
3L	7593260	.	G	A	1516.77	.	AC=2;AF=1.00;AN=2;DP=57;ExcessHet=3.0103;FS=0.000;MLEAC=2;MLEAF=1.00;MQ=43.90;QD=26.61;SOR=1.238	GT:AD:DP:GQ:PL	1/1:0,57:57:99:1545,170,0
3L	7593373	.	T	C	1500.77	.	AC=2;AF=1.00;AN=2;DP=53;ExcessHet=3.0103;FS=0.000;MLEAC=2;MLEAF=1.00;MQ=44.00;QD=28.32;SOR=1.524	GT:AD:DP:GQ:PL	1/1:0,53:53:99:1529,159,0
3L	7593481	.	T	C	1517.77	.	AC=2;AF=1.00;AN=2;DP=57;ExcessHet=3.0103;FS=0.000;MLEAC=2;MLEAF=1.00;MQ=44.00;QD=26.63;SOR=0.728	GT:AD:DP:GQ:PL	1/1:0,57:57:99:1546,169,0
3L	7593522	.	A	T	1530.77	.	AC=2;AF=1.00;AN=2;DP=56;ExcessHet=3.0103;FS=0.000;MLEAC=2;MLEAF=1.00;MQ=43.97;QD=27.34;SOR=1.412	GT:AD:DP:GQ:PL	1/1:0,56:56:99:1559,167,0
3L	7593577	.	G	A	1880.77	.	AC=2;AF=1.00;AN=2;DP=69;ExcessHet=3.0103;FS=0.000;MLEAC=2;MLEAF=1.00;MQ=43.56;QD=27.26;SOR=0.844	GT:AD:DP:GQ:PL	1/1:0,69:69:99:1909,207,0
3L	7593589	.	A	AC	3236.73	.	AC=2;AF=1.00;AN=2;DP=71;ExcessHet=3.0103;FS=0.000;MLEAC=2;MLEAF=1.00;MQ=43.54;QD=30.52;SOR=0.811	GT:AD:DP:GQ:PL	1/1:0,70:70:99:3274,220,0
3L	7593591	.	A	C	3284.77	.	AC=2;AF=1.00;AN=2;DP=72;ExcessHet=3.0103;FS=0.000;MLEAC=2;MLEAF=1.00;MQ=43.55;QD=29.80;SOR=0.749	GT:AD:DP:GQ:PL	1/1:0,72:72:99:3313,223,0
3L	7593592	.	T	C	3284.77	.	AC=2;AF=1.00;AN=2;DP=73;ExcessHet=3.0103;FS=0.000;MLEAC=2;MLEAF=1.00;MQ=43.56;QD=38.13;SOR=0.720	GT:AD:DP:GQ:PL	1/1:0,73:73:99:3313,223,0
3L	7593641	.	A	G	1823.77	.	AC=2;AF=1.00;AN=2;DP=66;ExcessHet=3.0103;FS=0.000;MLEAC=2;MLEAF=1.00;MQ=43.54;QD=27.63;SOR=0.886	GT:AD:DP:GQ:PL	1/1:0,66:66:99:1852,198,0
3L	7593653	.	T	C	3150.77	.	AC=2;AF=1.00;AN=2;DP=70;ExcessHet=3.0103;FS=0.000;MLEAC=2;MLEAF=1.00;MQ=43.57;QD=25.39;SOR=1.418	GT:AD:DP:GQ:PL	1/1:0,70:70:99:3179,214,0
3L	7593658	.	T	C	3195.77	.	AC=2;AF=1.00;AN=2;DP=71;ExcessHet=3.0103;FS=0.000;MLEAC=2;MLEAF=1.00;MQ=43.57;QD=29.79;SOR=1.451	GT:AD:DP:GQ:PL	1/1:0,71:71:99:3224,217,0
3L	7593662	.	T	C	3166.77	.	AC=2;AF=1.00;AN=2;DP=69;ExcessHet=3.0103;FS=0.000;MLEAC=2;MLEAF=1.00;MQ=43.56;QD=26.05;SOR=1.478	GT:AD:DP:GQ:PL	1/1:0,69:69:99:3195,214,0
3L	7593663	.	G	C	3121.77	.	AC=2;AF=1.00;AN=2;DP=69;ExcessHet=3.0103;FS=0.000;MLEAC=2;MLEAF=1.00;MQ=43.56;QD=26.98;SOR=1.478	GT:AD:DP:GQ:PL	1/1:0,69:69:99:3150,211,0
3L	7593748	.	C	T	1862.77	.	AC=2;AF=1.00;AN=2;DP=70;ExcessHet=3.0103;FS=0.000;MLEAC=2;MLEAF=1.00;MQ=43.83;QD=27.00;SOR=1.211	GT:AD:DP:GQ:PL	1/1:0,69:69:99:1891,206,0
3L	7593798	.	G	C	3062.77	.	AC=2;AF=1.00;AN=2;DP=72;ExcessHet=3.0103;FS=0.000;MLEAC=2;MLEAF=1.00;MQ=43.70;QD=24.80;SOR=0.779	GT:AD:DP:GQ:PL	1/1:0,71:71:99:3091,214,0
3L	7593805	.	C	T	3007.77	.	AC=2;AF=1.00;AN=2;DP=67;ExcessHet=3.0103;FS=0.000;MLEAC=2;MLEAF=1.00;MQ=43.68;QD=29.47;SOR=0.990	GT:AD:DP:GQ:PL	1/1:0,67:67:99:3036,208,0
3L	7593826	.	C	T	3316.77	.	AC=2;AF=1.00;AN=2;DP=74;ExcessHet=3.0103;FS=0.000;MLEAC=2;MLEAF=1.00;MQ=43.71;QD=30.55;SOR=1.134	GT:AD:DP:GQ:PL	1/1:0,74:74:99:3345,226,0
3L	7593827	.	A	G	3316.77	.	AC=2;AF=1.00;AN=2;DP=75;ExcessHet=3.0103;FS=0.000;MLEAC=2;MLEAF=1.00;MQ=43.71;QD=28.72;SOR=1.164	GT:AD:DP:GQ:PL	1/1:0,75:75:99:3345,226,0
3L	7593850	.	G	A	1978.77	.	AC=2;AF=1.00;AN=2;DP=72;ExcessHet=3.0103;FS=0.000;MLEAC=2;MLEAF=1.00;MQ=43.73;QD=27.48;SOR=1.226	GT:AD:DP:GQ:PL	1/1:0,72:72:99:2007,216,0
3L	7594483	.	G	A	1073.77	.	AC=2;AF=1.00;AN=2;DP=39;ExcessHet=3.0103;FS=0.000;MLEAC=2;MLEAF=1.00;MQ=44.00;QD=27.53;SOR=1.730	GT:AD:DP:GQ:PL	1/1:0,39:39:99:1102,117,0
3L	7594586	.	C	T	610.77	.	AC=1;AF=0.500;AN=2;BaseQRankSum=-0.217;ClippingRankSum=0.000;DP=52;ExcessHet=3.0103;FS=6.047;MLEAC=1;MLEAF=0.500;MQ=44.00;MQRankSum=0.000;QD=11.75;ReadPosRankSum=0.384;SOR=0.197	GT:AD:DP:GQ:PL	0/1:22,30:52:99:639,0,455
3L	7594936	.	C	T	1477.77	.	AC=2;AF=1.00;AN=2;DP=54;ExcessHet=3.0103;FS=0.000;MLEAC=2;MLEAF=1.00;MQ=44.00;QD=27.37;SOR=0.846	GT:AD:DP:GQ:PL	1/1:0,54:54:99:1506,162,0
3L	7594970	.	G	C	283.77	.	AC=1;AF=0.500;AN=2;BaseQRankSum=-0.822;ClippingRankSum=0.000;DP=51;ExcessHet=3.0103;FS=2.581;MLEAC=1;MLEAF=0.500;MQ=43.96;MQRankSum=0.749;QD=5.56;ReadPosRankSum=-1.283;SOR=1.210	GT:AD:DP:GQ:PL	0/1:34,17:51:99:312,0,780
3L	7595016	.	A	G	1273.77	.	AC=2;AF=1.00;AN=2;DP=52;ExcessHet=3.0103;FS=0.000;MLEAC=2;MLEAF=1.00;MQ=43.92;QD=26.00;SOR=1.007	GT:AD:DP:GQ:PL	1/1:0,49:49:99:1302,146,0
3L	7595337	.	A	AT	116.73	.	AC=1;AF=0.500;AN=2;BaseQRankSum=-1.708;ClippingRankSum=0.000;DP=56;ExcessHet=3.0103;FS=4.863;MLEAC=1;MLEAF=0.500;MQ=43.97;MQRankSum=-1.536;QD=2.38;ReadPosRankSum=1.986;SOR=0.207	GT:AD:DP:GQ:PL	0/1:35,14:49:99:154,0,564
3L	7595463	3L_7595463_SNP	T	A	1452.77	.	AC=2;AF=1.00;AN=2;DB;DP=55;ExcessHet=3.0103;FS=0.000;MLEAC=2;MLEAF=1.00;MQ=43.96;QD=27.41;SOR=1.179	GT:AD:DP:GQ:PL	1/1:0,53:53:99:1481,158,0
3L	7595555	.	T	C	545.77	.	AC=1;AF=0.500;AN=2;BaseQRankSum=-3.398;ClippingRankSum=0.000;DP=46;ExcessHet=3.0103;FS=6.328;MLEAC=1;MLEAF=0.500;MQ=44.00;MQRankSum=0.000;QD=11.86;ReadPosRankSum=0.876;SOR=1.370	GT:AD:DP:GQ:PL	0/1:20,26:46:99:574,0,437
3L	7595565	.	TATAC	T	740.73	.	AC=1;AF=0.500;AN=2;BaseQRankSum=0.377;ClippingRankSum=0.000;DP=46;ExcessHet=3.0103;FS=1.143;MLEAC=1;MLEAF=0.500;MQ=44.00;MQRankSum=0.000;QD=16.46;ReadPosRankSum=-1.097;SOR=0.495	GT:AD:DP:GQ:PL	0/1:25,20:45:99:778,0,1008
3L	7595572	.	A	G	749.77	.	AC=1;AF=0.500;AN=2;BaseQRankSum=0.210;ClippingRankSum=0.000;DP=46;ExcessHet=3.0103;FS=1.149;MLEAC=1;MLEAF=0.500;MQ=44.00;MQRankSum=0.000;QD=16.30;ReadPosRankSum=-1.601;SOR=0.604	GT:AD:DP:GQ:PL	0/1:25,21:46:99:778,0,1008
3L	7595673	.	C	A	1320.77	.	AC=2;AF=1.00;AN=2;DP=48;ExcessHet=3.0103;FS=0.000;MLEAC=2;MLEAF=1.00;MQ=44.00;QD=27.52;SOR=0.776	GT:AD:DP:GQ:PL	1/1:0,48:48:99:1349,144,0
3L	7595737	.	T	C	792.77	.	AC=1;AF=0.500;AN=2;BaseQRankSum=-0.927;ClippingRankSum=0.000;DP=55;ExcessHet=3.0103;FS=5.572;MLEAC=1;MLEAF=0.500;MQ=43.96;MQRankSum=-1.188;QD=14.41;ReadPosRankSum=1.727;SOR=0.925	GT:AD:DP:GQ:PL	0/1:33,22:55:99:821,0,1343
3L	7595739	.	G	T	792.77	.	AC=1;AF=0.500;AN=2;BaseQRankSum=0.327;ClippingRankSum=0.000;DP=56;ExcessHet=3.0103;FS=5.620;MLEAC=1;MLEAF=0.500;MQ=43.97;MQRankSum=-1.207;QD=14.16;ReadPosRankSum=1.813;SOR=0.904	GT:AD:DP:GQ:PL	0/1:34,22:56:99:821,0,1343
3L	7595751	.	T	A	482.77	.	AC=1;AF=0.500;AN=2;BaseQRankSum=0.839;ClippingRankSum=0.000;DP=54;ExcessHet=3.0103;FS=7.888;MLEAC=1;MLEAF=0.500;MQ=43.96;MQRankSum=-1.216;QD=8.94;ReadPosRankSum=1.527;SOR=1.052	GT:AD:DP:GQ:PL	0/1:33,21:54:99:511,0,744
3L	7595770	.	C	G	1932.77	.	AC=2;AF=1.00;AN=2;DP=59;ExcessHet=3.0103;FS=0.000;MLEAC=2;MLEAF=1.00;MQ=43.97;QD=32.76;SOR=0.796	GT:AD:DP:GQ:PL	1/1:0,59:59:99:1961,177,0
3L	7595796	.	G	A	796.77	.	AC=1;AF=0.500;AN=2;BaseQRankSum=-2.655;ClippingRankSum=0.000;DP=60;ExcessHet=3.0103;FS=9.837;MLEAC=1;MLEAF=0.500;MQ=43.97;MQRankSum=-1.280;QD=13.28;ReadPosRankSum=-0.952;SOR=0.811	GT:AD:DP:GQ:PL	0/1:38,22:60:99:825,0,1610
3L	7595797	.	G	A	793.77	.	AC=1;AF=0.500;AN=2;BaseQRankSum=0.040;ClippingRankSum=0.000;DP=60;ExcessHet=3.0103;FS=14.657;MLEAC=1;MLEAF=0.500;MQ=43.97;MQRankSum=-1.280;QD=13.23;ReadPosRankSum=-1.113;SOR=1.121	GT:AD:DP:GQ:PL	0/1:38,22:60:99:822,0,1652
3L	7595799	.	A	T	1623.77	.	AC=1;AF=0.500;AN=2;BaseQRankSum=-1.623;ClippingRankSum=0.000;DP=63;ExcessHet=3.0103;FS=17.361;MLEAC=1;MLEAF=0.500;MQ=43.97;MQRankSum=1.398;QD=25.77;ReadPosRankSum=0.750;SOR=1.537	GT:AD:DP:GQ:PL	0/1:22,41:63:99:1652,0,826
3L	7595809	.	T	C	1653.77	.	AC=1;AF=0.500;AN=2;BaseQRankSum=-3.626;ClippingRankSum=0.000;DP=67;ExcessHet=3.0103;FS=19.727;MLEAC=1;MLEAF=0.500;MQ=43.97;MQRankSum=1.327;QD=24.68;ReadPosRankSum=1.914;SOR=1.383	GT:AD:DP:GQ:PL	0/1:25,42:67:99:1682,0,852
3L	7595820	.	A	C	984.77	.	AC=1;AF=0.500;AN=2;BaseQRankSum=-1.909;ClippingRankSum=0.000;DP=68;ExcessHet=3.0103;FS=19.112;MLEAC=1;MLEAF=0.500;MQ=43.97;MQRankSum=1.385;QD=14.48;ReadPosRankSum=1.381;SOR=1.334	GT:AD:DP:GQ:PL	0/1:24,44:68:99:1013,0,582
3L	7595821	.	A	G	3105.77	.	AC=2;AF=1.00;AN=2;DP=68;ExcessHet=3.0103;FS=0.000;MLEAC=2;MLEAF=1.00;MQ=43.97;QD=21.46;SOR=0.880	GT:AD:DP:GQ:PL	1/1:0,68:68:99:3134,211,0
3L	7595843	.	G	A	2835.77	.	AC=2;AF=1.00;AN=2;DP=64;ExcessHet=3.0103;FS=0.000;MLEAC=2;MLEAF=1.00;MQ=44.00;QD=29.52;SOR=1.010	GT:AD:DP:GQ:PL	1/1:0,63:63:99:2864,193,0
3L	7595854	.	G	T	1493.77	.	AC=1;AF=0.500;AN=2;BaseQRankSum=0.689;ClippingRankSum=0.000;DP=59;ExcessHet=3.0103;FS=19.272;MLEAC=1;MLEAF=0.500;MQ=44.00;MQRankSum=0.000;QD=25.75;ReadPosRankSum=-0.035;SOR=1.753	GT:AD:DP:GQ:PL	0/1:20,38:58:99:1522,0,686
3L	7595862	.	A	C	1516.77	.	AC=1;AF=0.500;AN=2;BaseQRankSum=0.394;ClippingRankSum=0.000;DP=60;ExcessHet=3.0103;FS=13.279;MLEAC=1;MLEAF=0.500;MQ=44.00;MQRankSum=0.000;QD=25.71;ReadPosRankSum=-0.803;SOR=1.477	GT:AD:DP:GQ:PL	0/1:19,40:59:99:1545,0,727
3L	7595872	.	C	T	380.77	.	AC=1;AF=0.500;AN=2;BaseQRankSum=2.004;ClippingRankSum=0.000;DP=64;ExcessHet=3.0103;FS=12.233;MLEAC=1;MLEAF=0.500;MQ=44.00;MQRankSum=0.000;QD=6.04;ReadPosRankSum=0.564;SOR=1.364	GT:AD:DP:GQ:PL	0/1:42,21:63:99:409,0,1619
3L	7595958	.	C	G	804.77	.	AC=1;AF=0.500;AN=2;BaseQRankSum=-1.895;ClippingRankSum=0.000;DP=56;ExcessHet=3.0103;FS=8.029;MLEAC=1;MLEAF=0.500;MQ=44.00;MQRankSum=0.000;QD=14.63;ReadPosRankSum=-0.224;SOR=1.253	GT:AD:DP:GQ:PL	0/1:19,36:55:99:833,0,683
3L	7595965	.	C	A	370.77	.	AC=1;AF=0.500;AN=2;BaseQRankSum=0.957;ClippingRankSum=0.000;DP=57;ExcessHet=3.0103;FS=10.462;MLEAC=1;MLEAF=0.500;MQ=44.00;MQRankSum=0.000;QD=6.62;ReadPosRankSum=0.104;SOR=0.857	GT:AD:DP:GQ:PL	0/1:36,20:56:99:399,0,1433
3L	7595999	.	T	C	414.77	.	AC=1;AF=0.500;AN=2;BaseQRankSum=0.537;ClippingRankSum=0.000;DP=64;ExcessHet=3.0103;FS=7.010;MLEAC=1;MLEAF=0.500;MQ=43.97;MQRankSum=0.766;QD=6.58;ReadPosRankSum=-0.575;SOR=0.908	GT:AD:DP:GQ:PL	0/1:41,22:63:99:443,0,944
3L	7596018	.	T	C	735.77	.	AC=1;AF=0.500;AN=2;BaseQRankSum=-2.739;ClippingRankSum=0.000;DP=58;ExcessHet=3.0103;FS=3.850;MLEAC=1;MLEAF=0.500;MQ=43.97;MQRankSum=-0.768;QD=13.14;ReadPosRankSum=2.287;SOR=0.729	GT:AD:DP:GQ:PL	0/1:22,34:56:99:764,0,446
3L	7596026	.	T	C	2484.77	.	AC=2;AF=1.00;AN=2;DP=59;ExcessHet=3.0103;FS=0.000;MLEAC=2;MLEAF=1.00;MQ=43.97;QD=29.17;SOR=0.762	GT:AD:DP:GQ:PL	1/1:0,58:58:99:2513,175,0
3L	7596033	.	T	C	360.77	.	AC=1;AF=0.500;AN=2;BaseQRankSum=0.616;ClippingRankSum=0.000;DP=58;ExcessHet=3.0103;FS=3.930;MLEAC=1;MLEAF=0.500;MQ=43.97;MQRankSum=0.772;QD=6.33;ReadPosRankSum=-0.716;SOR=0.654	GT:AD:DP:GQ:PL	0/1:37,20:57:99:389,0,862
3L	7596242	.	C	CATTTA	2373.73	.	AC=2;AF=1.00;AN=2;DP=52;ExcessHet=3.0103;FS=0.000;MLEAC=2;MLEAF=1.00;MQ=43.60;QD=25.07;SOR=0.994	GT:AD:DP:GQ:PL	1/1:0,51:51:99:2411,162,0
3L	7596297	.	C	CA	400.73	.	AC=1;AF=0.500;AN=2;BaseQRankSum=-1.672;ClippingRankSum=0.000;DP=47;ExcessHet=3.0103;FS=1.157;MLEAC=1;MLEAF=0.500;MQ=43.47;MQRankSum=1.047;QD=9.11;ReadPosRankSum=-0.177;SOR=0.502	GT:AD:DP:GQ:PL	0/1:20,24:44:99:438,0,302
3L	7596417	.	A	T	542.77	.	AC=1;AF=0.500;AN=2;BaseQRankSum=1.438;ClippingRankSum=0.000;DP=48;ExcessHet=3.0103;FS=2.588;MLEAC=1;MLEAF=0.500;MQ=43.82;MQRankSum=0.799;QD=11.80;ReadPosRankSum=-0.764;SOR=0.368	GT:AD:DP:GQ:PL	0/1:21,25:46:99:571,0,434
3L	7596522	.	C	T	568.77	.	AC=1;AF=0.500;AN=2;BaseQRankSum=2.367;ClippingRankSum=0.000;DP=44;ExcessHet=3.0103;FS=6.950;MLEAC=1;MLEAF=0.500;MQ=43.53;MQRankSum=-2.934;QD=12.93;ReadPosRankSum=0.375;SOR=1.981	GT:AD:DP:GQ:PL	0/1:18,26:44:99:597,0,349
3L	7596599	.	C	CAA	470.73	.	AC=1;AF=0.500;AN=2;BaseQRankSum=-3.450;ClippingRankSum=0.000;DP=51;ExcessHet=3.0103;FS=13.899;MLEAC=1;MLEAF=0.500;MQ=42.75;MQRankSum=3.955;QD=11.48;ReadPosRankSum=0.473;SOR=1.236	GT:AD:DP:GQ:PL	0/1:27,14:41:99:508,0,1076
3L	7596602	.	C	A	519.77	.	AC=1;AF=0.500;AN=2;BaseQRankSum=1.470;ClippingRankSum=0.000;DP=42;ExcessHet=3.0103;FS=10.015;MLEAC=1;MLEAF=0.500;MQ=42.47;MQRankSum=4.320;QD=12.38;ReadPosRankSum=0.026;SOR=0.808	GT:AD:DP:GQ:PL	0/1:27,15:42:99:548,0,1076
3L	7596605	.	A	C	1017.77	.	AC=1;AF=0.500;AN=2;BaseQRankSum=-0.444;ClippingRankSum=0.000;DP=41;ExcessHet=3.0103;FS=9.923;MLEAC=1;MLEAF=0.500;MQ=42.43;MQRankSum=-4.404;QD=24.82;ReadPosRankSum=-0.122;SOR=1.599	GT:AD:DP:GQ:PL	0/1:15,26:41:99:1046,0,552
3L	7596608	.	A	C	1018.77	.	AC=1;AF=0.500;AN=2;BaseQRankSum=-2.145;ClippingRankSum=0.000;DP=41;ExcessHet=3.0103;FS=9.923;MLEAC=1;MLEAF=0.500;MQ=42.43;MQRankSum=-4.404;QD=24.85;ReadPosRankSum=-0.570;SOR=1.599	GT:AD:DP:GQ:PL	0/1:15,26:41:99:1047,0,552
3L	7596609	.	AT	A	1009.73	.	AC=1;AF=0.500;AN=2;BaseQRankSum=2.111;ClippingRankSum=0.000;DP=41;ExcessHet=3.0103;FS=9.923;MLEAC=1;MLEAF=0.500;MQ=42.43;MQRankSum=-4.404;QD=24.63;ReadPosRankSum=-0.760;SOR=1.599	GT:AD:DP:GQ:PL	0/1:15,26:41:99:1047,0,552
3L	7596612	.	C	CAACAACAACAACAACAACAACAACA	1188.73	.	AC=1;AF=0.500;AN=2;BaseQRankSum=0.661;ClippingRankSum=0.000;DP=41;ExcessHet=3.0103;FS=5.231;MLEAC=1;MLEAF=0.500;MQ=42.43;MQRankSum=-4.779;QD=28.99;SOR=1.141	GT:AD:DP:GQ:PL	0/1:15,26:41:99:1226,0,535
3L	7596632	.	A	C,T	1433.77	.	AC=1,1;AF=0.500,0.500;AN=2;DP=42;ExcessHet=3.0103;FS=0.000;MLEAC=1,1;MLEAF=0.500,0.500;MQ=42.57;QD=34.14;SOR=0.892	GT:AD:DP:GQ:PL	1/2:0,15,27:42:99:1462,1084,1039,414,0,518
3L	7596725	.	ATTT	A	995.73	.	AC=1;AF=0.500;AN=2;BaseQRankSum=-0.052;ClippingRankSum=0.000;DP=54;ExcessHet=3.0103;FS=1.945;MLEAC=1;MLEAF=0.500;MQ=43.53;MQRankSum=-1.415;QD=19.52;ReadPosRankSum=0.678;SOR=0.821	GT:AD:DP:GQ:PL	0/1:19,32:51:99:960,0,275
3L	7596741	.	G	T	2291.77	.	AC=2;AF=1.00;AN=2;DP=56;ExcessHet=3.0103;FS=0.000;MLEAC=2;MLEAF=1.00;MQ=43.33;QD=28.77;SOR=1.101	GT:AD:DP:GQ:PL	1/1:0,56:56:99:2320,168,0
3L	7596996	.	T	G	834.77	.	AC=2;AF=1.00;AN=2;DP=32;ExcessHet=3.0103;FS=0.000;MLEAC=2;MLEAF=1.00;MQ=43.79;QD=26.09;SOR=1.112	GT:AD:DP:GQ:PL	1/1:0,32:32:96:863,96,0
3L	7597082	.	C	CAAT	979.74	.	AC=1;AF=0.500;AN=2;BaseQRankSum=0.754;ClippingRankSum=0.000;DP=30;ExcessHet=3.0103;FS=2.483;MLEAC=1;MLEAF=0.500;MQ=43.71;MQRankSum=-0.531;QD=32.66;ReadPosRankSum=-0.312;SOR=0.897	GT:AD:DP:GQ:PL	0/1:3,27:30:30:1017,0,30
3L	7597216	.	G	T	1344.77	.	AC=2;AF=1.00;AN=2;DP=32;ExcessHet=3.0103;FS=0.000;MLEAC=2;MLEAF=1.00;MQ=44.00;QD=31.14;SOR=1.284	GT:AD:DP:GQ:PL	1/1:0,32:32:96:1373,96,0
3L	7597229	.	A	G	1231.77	.	AC=2;AF=1.00;AN=2;DP=28;ExcessHet=3.0103;FS=0.000;MLEAC=2;MLEAF=1.00;MQ=44.00;QD=26.36;SOR=1.382	GT:AD:DP:GQ:PL	1/1:0,28:28:84:1260,84,0
3L	7597413	.	T	C	1199.77	.	AC=2;AF=1.00;AN=2;BaseQRankSum=1.771;ClippingRankSum=0.000;DP=47;ExcessHet=3.0103;FS=0.000;MLEAC=2;MLEAF=1.00;MQ=43.63;MQRankSum=2.596;QD=25.53;ReadPosRankSum=-0.529;SOR=0.459	GT:AD:DP:GQ:PL	1/1:1,46:47:99:1228,130,0
3L	7597531	.	A	G	1162.77	.	AC=2;AF=1.00;AN=2;DP=44;ExcessHet=3.0103;FS=0.000;MLEAC=2;MLEAF=1.00;MQ=42.72;QD=26.43;SOR=1.230	GT:AD:DP:GQ:PL	1/1:0,44:44:99:1191,132,0
3L	7597575	.	T	TAAGTGAGCGCTTAAATCGAGGAG	2113.73	.	AC=2;AF=1.00;AN=2;DP=39;ExcessHet=3.0103;FS=0.000;MLEAC=2;MLEAF=1.00;MQ=42.43;QD=33.09;SOR=0.743	GT:AD:DP:GQ:PL	1/1:0,39:39:99:2151,144,0
3L	7597595	.	A	T	1071.77	.	AC=2;AF=1.00;AN=2;DP=39;ExcessHet=3.0103;FS=0.000;MLEAC=2;MLEAF=1.00;MQ=42.48;QD=27.48;SOR=1.096	GT:AD:DP:GQ:PL	1/1:0,39:39:99:1100,117,0
3L	7597642	.	C	T	1006.77	.	AC=2;AF=1.00;AN=2;DP=37;ExcessHet=3.0103;FS=0.000;MLEAC=2;MLEAF=1.00;MQ=43.21;QD=27.21;SOR=1.270	GT:AD:DP:GQ:PL	1/1:0,37:37:99:1035,111,0
3L	7597681	.	A	G	1270.77	.	AC=2;AF=1.00;AN=2;DP=47;ExcessHet=3.0103;FS=0.000;MLEAC=2;MLEAF=1.00;MQ=43.54;QD=27.04;SOR=1.022	GT:AD:DP:GQ:PL	1/1:0,47:47:99:1299,141,0
3L	7597725	.	T	C	1290.77	.	AC=2;AF=1.00;AN=2;DP=48;ExcessHet=3.0103;FS=0.000;MLEAC=2;MLEAF=1.00;MQ=43.72;QD=26.89;SOR=0.693	GT:AD:DP:GQ:PL	1/1:0,48:48:99:1319,144,0
3L	7597941	.	A	C	1549.77	.	AC=2;AF=1.00;AN=2;DP=56;ExcessHet=3.0103;FS=0.000;MLEAC=2;MLEAF=1.00;MQ=43.84;QD=27.67;SOR=1.009	GT:AD:DP:GQ:PL	1/1:0,56:56:99:1578,168,0
3L	7598005	.	T	A	1505.77	.	AC=2;AF=1.00;AN=2;DP=56;ExcessHet=3.0103;FS=0.000;MLEAC=2;MLEAF=1.00;MQ=43.90;QD=26.89;SOR=0.841	GT:AD:DP:GQ:PL	1/1:0,56:56:99:1534,167,0
3L	7598110	.	T	C	1533.77	.	AC=2;AF=1.00;AN=2;DP=58;ExcessHet=3.0103;FS=0.000;MLEAC=2;MLEAF=1.00;MQ=43.87;QD=26.44;SOR=0.997	GT:AD:DP:GQ:PL	1/1:0,58:58:99:1562,173,0
3L	7598197	.	G	T	1056.77	.	AC=1;AF=0.500;AN=2;BaseQRankSum=-0.474;ClippingRankSum=0.000;DP=55;ExcessHet=3.0103;FS=1.047;MLEAC=1;MLEAF=0.500;MQ=43.82;MQRankSum=-1.378;QD=19.57;ReadPosRankSum=-0.230;SOR=0.592	GT:AD:DP:GQ:PL	0/1:27,27:54:99:1085,0,1082
3L	7598200	.	A	G	1056.77	.	AC=1;AF=0.500;AN=2;BaseQRankSum=-3.096;ClippingRankSum=0.000;DP=58;ExcessHet=3.0103;FS=2.226;MLEAC=1;MLEAF=0.500;MQ=43.83;MQRankSum=-1.335;QD=18.54;ReadPosRankSum=-0.690;SOR=0.544	GT:AD:DP:GQ:PL	0/1:28,29:57:99:1085,0,1082
3L	7598359	.	G	A	1552.77	.	AC=2;AF=1.00;AN=2;BaseQRankSum=-1.792;ClippingRankSum=0.000;DP=58;ExcessHet=3.0103;FS=3.321;MLEAC=2;MLEAF=1.00;MQ=43.51;MQRankSum=-0.493;QD=26.77;ReadPosRankSum=1.736;SOR=0.504	GT:AD:DP:GQ:PL	1/1:1,57:58:99:1581,141,0
3L	7598435	.	T	A	2524.77	.	AC=2;AF=1.00;AN=2;DP=54;ExcessHet=3.0103;FS=0.000;MLEAC=2;MLEAF=1.00;MQ=42.70;QD=30.25;SOR=0.767	GT:AD:DP:GQ:PL	1/1:0,54:54:99:2553,172,0
3L	7598439	.	A	T	2614.77	.	AC=2;AF=1.00;AN=2;DP=56;ExcessHet=3.0103;FS=0.000;MLEAC=2;MLEAF=1.00;MQ=42.64;QD=33.51;SOR=0.693	GT:AD:DP:GQ:PL	1/1:0,56:56:99:2643,178,0
3L	7598441	.	G	A	2626.77	.	AC=2;AF=1.00;AN=2;DP=58;ExcessHet=3.0103;FS=0.000;MLEAC=2;MLEAF=1.00;MQ=42.65;QD=24.13;SOR=0.693	GT:AD:DP:GQ:PL	1/1:0,58:58:99:2655,178,0
3L	7598444	.	T	TA	2617.73	.	AC=2;AF=1.00;AN=2;DP=58;ExcessHet=3.0103;FS=0.000;MLEAC=2;MLEAF=1.00;MQ=42.60;QD=33.09;SOR=0.762	GT:AD:DP:GQ:PL	1/1:0,58:58:99:2655,178,0
3L	7598456	.	A	G	2536.77	.	AC=2;AF=1.00;AN=2;DP=54;ExcessHet=3.0103;FS=0.000;MLEAC=2;MLEAF=1.00;MQ=42.36;QD=29.64;SOR=0.767	GT:AD:DP:GQ:PL	1/1:0,54:54:99:2565,172,0
3L	7598459	.	T	A	2536.77	.	AC=2;AF=1.00;AN=2;DP=56;ExcessHet=3.0103;FS=0.000;MLEAC=2;MLEAF=1.00;MQ=42.33;QD=26.09;SOR=0.693	GT:AD:DP:GQ:PL	1/1:0,56:56:99:2565,172,0
3L	7598473	.	A	T	2356.77	.	AC=2;AF=1.00;AN=2;DP=52;ExcessHet=3.0103;FS=0.000;MLEAC=2;MLEAF=1.00;MQ=42.23;QD=30.59;SOR=0.770	GT:AD:DP:GQ:PL	1/1:0,52:52:99:2385,160,0
3L	7598476	.	A	C	2347.77	.	AC=2;AF=1.00;AN=2;DP=51;ExcessHet=3.0103;FS=0.000;MLEAC=2;MLEAF=1.00;MQ=42.24;QD=30.96;SOR=0.732	GT:AD:DP:GQ:PL	1/1:0,51:51:99:2376,160,0
3L	7598478	.	G	T	2302.77	.	AC=2;AF=1.00;AN=2;DP=50;ExcessHet=3.0103;FS=0.000;MLEAC=2;MLEAF=1.00;MQ=42.20;QD=25.89;SOR=0.859	GT:AD:DP:GQ:PL	1/1:0,50:50:99:2331,157,0
3L	7598507	.	T	TGA	2089.73	.	AC=2;AF=1.00;AN=2;DP=46;ExcessHet=3.0103;FS=0.000;MLEAC=2;MLEAF=1.00;MQ=41.96;QD=30.03;SOR=0.737	GT:AD:DP:GQ:PL	1/1:0,45:45:99:2127,144,0
3L	7598509	.	T	TATAG	2179.73	.	AC=2;AF=1.00;AN=2;DP=48;ExcessHet=3.0103;FS=0.000;MLEAC=2;MLEAF=1.00;MQ=42.04;QD=32.69;SOR=0.735	GT:AD:DP:GQ:PL	1/1:0,47:47:99:2217,150,0
3L	7598531	.	T	G	894.77	.	AC=1;AF=0.500;AN=2;BaseQRankSum=-1.868;ClippingRankSum=0.000;DP=46;ExcessHet=3.0103;FS=1.143;MLEAC=1;MLEAF=0.500;MQ=42.32;MQRankSum=-2.970;QD=19.88;ReadPosRankSum=0.057;SOR=0.941	GT:AD:DP:GQ:PL	0/1:21,24:45:99:923,0,815
3L	7598543	.	G	A	910.77	.	AC=1;AF=0.500;AN=2;BaseQRankSum=-0.345;ClippingRankSum=0.000;DP=45;ExcessHet=3.0103;FS=1.154;MLEAC=1;MLEAF=0.500;MQ=42.40;MQRankSum=-3.304;QD=20.70;ReadPosRankSum=-0.094;SOR=0.512	GT:AD:DP:GQ:PL	0/1:21,23:44:99:939,0,877
3L	7598546	.	T	C	871.77	.	AC=1;AF=0.500;AN=2;BaseQRankSum=-1.275;ClippingRankSum=0.000;DP=45;ExcessHet=3.0103;FS=2.544;MLEAC=1;MLEAF=0.500;MQ=42.49;MQRankSum=-3.229;QD=19.81;ReadPosRankSum=-0.341;SOR=0.395	GT:AD:DP:GQ:PL	0/1:21,23:44:99:900,0,855
3L	7598548	.	T	A	874.77	.	AC=1;AF=0.500;AN=2;BaseQRankSum=1.333;ClippingRankSum=0.000;DP=43;ExcessHet=3.0103;FS=2.587;MLEAC=1;MLEAF=0.500;MQ=42.53;MQRankSum=-3.155;QD=20.83;ReadPosRankSum=-0.315;SOR=0.392	GT:AD:DP:GQ:PL	0/1:20,22:42:99:903,0,813
3L	7598554	.	A	G	871.77	.	AC=1;AF=0.500;AN=2;BaseQRankSum=-3.673;ClippingRankSum=0.000;DP=46;ExcessHet=3.0103;FS=2.561;MLEAC=1;MLEAF=0.500;MQ=42.63;MQRankSum=-3.200;QD=19.37;ReadPosRankSum=-0.318;SOR=0.521	GT:AD:DP:GQ:PL	0/1:22,23:45:99:900,0,855
3L	7598560	.	C	T	829.77	.	AC=1;AF=0.500;AN=2;BaseQRankSum=0.886;ClippingRankSum=0.000;DP=45;ExcessHet=3.0103;FS=1.177;MLEAC=1;MLEAF=0.500;MQ=42.64;MQRankSum=-3.130;QD=18.86;ReadPosRankSum=-0.012;SOR=0.412	GT:AD:DP:GQ:PL	0/1:22,22:44:99:858,0,858
3L	7598761	.	C	CAAATAAA	2026.73	.	AC=2;AF=1.00;AN=2;DP=43;ExcessHet=3.0103;FS=0.000;MLEAC=2;MLEAF=1.00;MQ=43.66;QD=34.90;SOR=1.179	GT:AD:DP:GQ:PL	1/1:0,43:43:99:2064,138,0
3L	7598965	.	T	G	398.77	.	AC=1;AF=0.500;AN=2;BaseQRankSum=-1.521;ClippingRankSum=0.000;DP=35;ExcessHet=3.0103;FS=3.426;MLEAC=1;MLEAF=0.500;MQ=43.94;MQRankSum=1.147;QD=11.39;ReadPosRankSum=1.225;SOR=1.638	GT:AD:DP:GQ:PL	0/1:16,19:35:99:427,0,345
3L	7599234	.	T	TG	288.73	.	AC=1;AF=0.500;AN=2;BaseQRankSum=0.668;ClippingRankSum=0.000;DP=40;ExcessHet=3.0103;FS=0.000;MLEAC=1;MLEAF=0.500;MQ=43.60;MQRankSum=-0.951;QD=7.22;ReadPosRankSum=0.174;SOR=0.778	GT:AD:DP:GQ:PL	0/1:27,13:40:99:326,0,724
3L	7599269	.	C	G	1172.77	.	AC=2;AF=1.00;AN=2;DP=45;ExcessHet=3.0103;FS=0.000;MLEAC=2;MLEAF=1.00;MQ=43.51;QD=26.06;SOR=0.929	GT:AD:DP:GQ:PL	1/1:0,45:45:99:1201,134,0
3L	7599300	.	A	G	381.77	.	AC=1;AF=0.500;AN=2;BaseQRankSum=-0.869;ClippingRankSum=0.000;DP=53;ExcessHet=3.0103;FS=1.067;MLEAC=1;MLEAF=0.500;MQ=43.59;MQRankSum=-0.516;QD=7.20;ReadPosRankSum=0.930;SOR=0.825	GT:AD:DP:GQ:PL	0/1:31,22:53:99:410,0,698
3L	7599342	.	C	T	407.77	.	AC=1;AF=0.500;AN=2;BaseQRankSum=-2.957;ClippingRankSum=0.000;DP=52;ExcessHet=3.0103;FS=1.172;MLEAC=1;MLEAF=0.500;MQ=43.89;MQRankSum=1.420;QD=8.00;ReadPosRankSum=1.734;SOR=1.058	GT:AD:DP:GQ:PL	0/1:30,21:51:99:436,0,700
3L	7599571	.	G	A	928.77	.	AC=1;AF=0.500;AN=2;BaseQRankSum=1.719;ClippingRankSum=0.000;DP=68;ExcessHet=3.0103;FS=3.425;MLEAC=1;MLEAF=0.500;MQ=43.97;MQRankSum=-0.766;QD=13.86;ReadPosRankSum=-1.521;SOR=0.634	GT:AD:DP:GQ:PL	0/1:26,41:67:99:957,0,474
3L	7599650	.	G	A	443.77	.	AC=1;AF=0.500;AN=2;BaseQRankSum=0.245;ClippingRankSum=0.000;DP=70;ExcessHet=3.0103;FS=2.095;MLEAC=1;MLEAF=0.500;MQ=44.00;MQRankSum=0.000;QD=6.34;ReadPosRankSum=-0.295;SOR=1.079	GT:AD:DP:GQ:PL	0/1:45,25:70:99:472,0,975
3L	7599653	.	T	A	2342.77	.	AC=2;AF=1.00;AN=2;DP=70;ExcessHet=3.0103;FS=0.000;MLEAC=2;MLEAF=1.00;MQ=44.00;QD=33.47;SOR=0.874	GT:AD:DP:GQ:PL	1/1:0,70:70:99:2371,210,0
3L	7599675	.	T	G	364.77	.	AC=1;AF=0.500;AN=2;BaseQRankSum=1.656;ClippingRankSum=0.000;DP=66;ExcessHet=3.0103;FS=0.000;MLEAC=1;MLEAF=0.500;MQ=44.00;MQRankSum=0.000;QD=5.53;ReadPosRankSum=0.430;SOR=0.575	GT:AD:DP:GQ:PL	0/1:45,21:66:99:393,0,1043
3L	7599758	.	TC	T	2659.73	.	AC=2;AF=1.00;AN=2;DP=63;ExcessHet=3.0103;FS=0.000;MLEAC=2;MLEAF=1.00;MQ=44.00;QD=33.88;SOR=0.826	GT:AD:DP:GQ:PL	1/1:0,62:62:99:2697,187,0
3L	7599768	.	C	A	2645.77	.	AC=2;AF=1.00;AN=2;DP=61;ExcessHet=3.0103;FS=0.000;MLEAC=2;MLEAF=1.00;MQ=44.00;QD=37.24;SOR=0.725	GT:AD:DP:GQ:PL	1/1:0,61:61:99:2674,186,0
3L	7599842	.	G	A	1535.77	.	AC=2;AF=1.00;AN=2;DP=55;ExcessHet=3.0103;FS=0.000;MLEAC=2;MLEAF=1.00;MQ=43.96;QD=27.92;SOR=1.061	GT:AD:DP:GQ:PL	1/1:0,55:55:99:1564,165,0
3L	7599953	.	GT	G	243.73	.	AC=1;AF=0.500;AN=2;BaseQRankSum=-0.312;ClippingRankSum=0.000;DP=55;ExcessHet=3.0103;FS=2.471;MLEAC=1;MLEAF=0.500;MQ=44.00;MQRankSum=0.000;QD=4.51;ReadPosRankSum=1.373;SOR=0.605	GT:AD:DP:GQ:PL	0/1:37,17:54:99:281,0,831
3L	7600000	.	C	G	660.77	.	AC=1;AF=0.500;AN=2;BaseQRankSum=0.855;ClippingRankSum=0.000;DP=51;ExcessHet=3.0103;FS=1.078;MLEAC=1;MLEAF=0.500;MQ=44.00;MQRankSum=0.000;QD=12.96;ReadPosRankSum=0.329;SOR=0.892	GT:AD:DP:GQ:PL	0/1:20,31:51:99:689,0,394
3L	7600100	.	C	CT	714.73	.	AC=1;AF=0.500;AN=2;BaseQRankSum=-0.883;ClippingRankSum=0.000;DP=66;ExcessHet=3.0103;FS=3.459;MLEAC=1;MLEAF=0.500;MQ=44.00;MQRankSum=0.000;QD=11.17;ReadPosRankSum=0.946;SOR=1.172	GT:AD:DP:GQ:PL	0/1:27,37:64:99:752,0,459
3L	7600363	.	A	G	771.77	.	AC=1;AF=0.500;AN=2;BaseQRankSum=4.015;ClippingRankSum=0.000;DP=58;ExcessHet=3.0103;FS=3.717;MLEAC=1;MLEAF=0.500;MQ=43.93;MQRankSum=0.275;QD=13.31;ReadPosRankSum=0.990;SOR=0.991	GT:AD:DP:GQ:PL	0/1:24,34:58:99:800,0,483
3L	7600406	.	G	T	675.77	.	AC=1;AF=0.500;AN=2;BaseQRankSum=0.666;ClippingRankSum=0.000;DP=50;ExcessHet=3.0103;FS=0.000;MLEAC=1;MLEAF=0.500;MQ=43.92;MQRankSum=0.424;QD=13.79;ReadPosRankSum=-1.431;SOR=0.635	GT:AD:DP:GQ:PL	0/1:18,31:49:99:704,0,347
3L	7600468	.	C	CCAGCTT	2662.73	.	AC=2;AF=1.00;AN=2;DP=61;ExcessHet=3.0103;FS=0.000;MLEAC=2;MLEAF=1.00;MQ=43.97;QD=34.63;SOR=0.986	GT:AD:DP:GQ:PL	1/1:0,60:60:99:2700,180,0
3L	7600495	.	C	T	327.77	.	AC=1;AF=0.500;AN=2;BaseQRankSum=0.415;ClippingRankSum=0.000;DP=59;ExcessHet=3.0103;FS=3.946;MLEAC=1;MLEAF=0.500;MQ=44.00;MQRankSum=0.000;QD=5.56;ReadPosRankSum=1.000;SOR=0.850	GT:AD:DP:GQ:PL	0/1:40,19:59:99:356,0,951
3L	7600566	.	A	G	313.77	.	AC=1;AF=0.500;AN=2;BaseQRankSum=-4.128;ClippingRankSum=0.000;DP=58;ExcessHet=3.0103;FS=10.450;MLEAC=1;MLEAF=0.500;MQ=43.67;MQRankSum=-2.018;QD=5.41;ReadPosRankSum=0.618;SOR=1.090	GT:AD:DP:GQ:PL	0/1:39,19:58:99:342,0,940
3L	7600620	.	C	T	323.77	.	AC=1;AF=0.500;AN=2;BaseQRankSum=1.494;ClippingRankSum=0.000;DP=43;ExcessHet=3.0103;FS=7.002;MLEAC=1;MLEAF=0.500;MQ=43.56;MQRankSum=-1.736;QD=7.53;ReadPosRankSum=0.895;SOR=1.930	GT:AD:DP:GQ:PL	0/1:26,17:43:99:352,0,539
3L	7600722	.	A	AGGAGATG	468.73	.	AC=1;AF=0.500;AN=2;BaseQRankSum=0.029;ClippingRankSum=0.000;DP=44;ExcessHet=3.0103;FS=0.000;MLEAC=1;MLEAF=0.500;MQ=43.48;MQRankSum=-0.721;QD=11.43;ReadPosRankSum=-0.993;SOR=0.850	GT:AD:DP:GQ:PL	0/1:27,14:41:99:506,0,2013
3L	7600906	.	A	C	524.77	.	AC=2;AF=1.00;AN=2;DP=22;ExcessHet=3.0103;FS=0.000;MLEAC=2;MLEAF=1.00;MQ=44.00;QD=23.85;SOR=1.329	GT:AD:DP:GQ:PL	1/1:0,22:22:65:553,65,0
3L	7601183	.	A	T	1257.77	.	AC=2;AF=1.00;AN=2;DP=45;ExcessHet=3.0103;FS=0.000;MLEAC=2;MLEAF=1.00;MQ=44.00;QD=27.95;SOR=1.038	GT:AD:DP:GQ:PL	1/1:0,45:45:99:1286,135,0
3L	7601214	.	C	T	429.77	.	AC=1;AF=0.500;AN=2;BaseQRankSum=-0.266;ClippingRankSum=0.000;DP=48;ExcessHet=3.0103;FS=2.541;MLEAC=1;MLEAF=0.500;MQ=44.00;MQRankSum=0.000;QD=8.95;ReadPosRankSum=0.963;SOR=0.358	GT:AD:DP:GQ:PL	0/1:26,22:48:99:458,0,589
3L	7601241	.	T	G	1358.77	.	AC=2;AF=1.00;AN=2;DP=51;ExcessHet=3.0103;FS=0.000;MLEAC=2;MLEAF=1.00;MQ=44.00;QD=26.64;SOR=1.201	GT:AD:DP:GQ:PL	1/1:0,51:51:99:1387,153,0
3L	7601318	.	C	G	2254.77	.	AC=2;AF=1.00;AN=2;DP=50;ExcessHet=3.0103;FS=0.000;MLEAC=2;MLEAF=1.00;MQ=43.71;QD=29.83;SOR=1.051	GT:AD:DP:GQ:PL	1/1:0,50:50:99:2283,154,0
3L	7601325	.	C	T	2311.77	.	AC=2;AF=1.00;AN=2;DP=50;ExcessHet=3.0103;FS=0.000;MLEAC=2;MLEAF=1.00;MQ=43.71;QD=34.44;SOR=0.952	GT:AD:DP:GQ:PL	1/1:0,50:50:99:2340,157,0
3L	7601337	.	T	A	2491.77	.	AC=2;AF=1.00;AN=2;DP=55;ExcessHet=3.0103;FS=0.000;MLEAC=2;MLEAF=1.00;MQ=43.73;QD=27.89;SOR=1.061	GT:AD:DP:GQ:PL	1/1:0,55:55:99:2520,169,0
3L	7601341	.	TC	T	2527.73	.	AC=2;AF=1.00;AN=2;DP=56;ExcessHet=3.0103;FS=0.000;MLEAC=2;MLEAF=1.00;MQ=43.74;QD=27.87;SOR=1.009	GT:AD:DP:GQ:PL	1/1:0,56:56:99:2565,172,0
3L	7601345	.	A	T	2491.77	.	AC=2;AF=1.00;AN=2;DP=55;ExcessHet=3.0103;FS=0.000;MLEAC=2;MLEAF=1.00;MQ=43.73;QD=31.66;SOR=0.970	GT:AD:DP:GQ:PL	1/1:0,55:55:99:2520,169,0
3L	7601349	.	A	T	2438.77	.	AC=2;AF=1.00;AN=2;DP=55;ExcessHet=3.0103;FS=0.000;MLEAC=2;MLEAF=1.00;MQ=43.73;QD=28.96;SOR=0.884	GT:AD:DP:GQ:PL	1/1:0,55:55:99:2467,166,0
3L	7601583	.	T	C	854.77	.	AC=1;AF=0.500;AN=2;BaseQRankSum=3.318;ClippingRankSum=0.000;DP=50;ExcessHet=3.0103;FS=0.000;MLEAC=1;MLEAF=0.500;MQ=44.00;MQRankSum=0.000;QD=17.44;ReadPosRankSum=0.722;SOR=0.610	GT:AD:DP:GQ:PL	0/1:13,36:49:99:883,0,213
3L	7601718	.	G	A	1446.77	.	AC=2;AF=1.00;AN=2;DP=58;ExcessHet=3.0103;FS=0.000;MLEAC=2;MLEAF=1.00;MQ=44.00;QD=25.84;SOR=0.922	GT:AD:DP:GQ:PL	1/1:0,56:56:99:1475,166,0
3L	7601853	.	A	G	523.77	.	AC=1;AF=0.500;AN=2;BaseQRankSum=-3.161;ClippingRankSum=0.000;DP=51;ExcessHet=3.0103;FS=3.907;MLEAC=1;MLEAF=0.500;MQ=44.00;MQRankSum=0.000;QD=10.27;ReadPosRankSum=0.133;SOR=1.132	GT:AD:DP:GQ:PL	0/1:23,28:51:99:552,0,489
3L	7601861	.	A	ACCG	1275.73	.	AC=1;AF=0.500;AN=2;BaseQRankSum=-2.354;ClippingRankSum=0.000;DP=54;ExcessHet=3.0103;FS=5.572;MLEAC=1;MLEAF=0.500;MQ=44.00;MQRankSum=0.000;QD=24.07;ReadPosRankSum=0.385;SOR=1.176	GT:AD:DP:GQ:PL	0/1:24,29:53:99:1313,0,900
3L	7601876	.	A	C	550.77	.	AC=1;AF=0.500;AN=2;BaseQRankSum=-3.642;ClippingRankSum=0.000;DP=62;ExcessHet=3.0103;FS=5.201;MLEAC=1;MLEAF=0.500;MQ=43.97;MQRankSum=0.940;QD=8.88;ReadPosRankSum=-0.249;SOR=0.283	GT:AD:DP:GQ:PL	0/1:34,28:62:99:579,0,784
3L	7602007	.	T	C	479.77	.	AC=1;AF=0.500;AN=2;BaseQRankSum=-0.340;ClippingRankSum=0.000;DP=54;ExcessHet=3.0103;FS=5.765;MLEAC=1;MLEAF=0.500;MQ=43.91;MQRankSum=1.376;QD=9.05;ReadPosRankSum=0.889;SOR=1.609	GT:AD:DP:GQ:PL	0/1:28,25:53:99:508,0,610
3L	7602213	.	T	C	1269.77	.	AC=2;AF=1.00;AN=2;DP=49;ExcessHet=3.0103;FS=0.000;MLEAC=2;MLEAF=1.00;MQ=44.00;QD=25.91;SOR=0.818	GT:AD:DP:GQ:PL	1/1:0,49:49:99:1298,146,0
3L	7602360	.	C	T	1222.77	.	AC=1;AF=0.500;AN=2;BaseQRankSum=1.723;ClippingRankSum=0.000;DP=66;ExcessHet=3.0103;FS=0.000;MLEAC=1;MLEAF=0.500;MQ=43.97;MQRankSum=-0.970;QD=18.53;ReadPosRankSum=0.358;SOR=0.831	GT:AD:DP:GQ:PL	0/1:33,33:66:99:1251,0,1577
3L	7602363	.	T	A	1222.77	.	AC=1;AF=0.500;AN=2;BaseQRankSum=1.324;ClippingRankSum=0.000;DP=63;ExcessHet=3.0103;FS=0.000;MLEAC=1;MLEAF=0.500;MQ=43.97;MQRankSum=-0.984;QD=19.41;ReadPosRankSum=0.548;SOR=0.650	GT:AD:DP:GQ:PL	0/1:32,31:63:99:1251,0,1577
3L	7602432	.	C	G	1333.77	.	AC=1;AF=0.500;AN=2;BaseQRankSum=-1.190;ClippingRankSum=0.000;DP=54;ExcessHet=3.0103;FS=3.899;MLEAC=1;MLEAF=0.500;MQ=43.86;MQRankSum=-1.441;QD=24.70;ReadPosRankSum=-0.239;SOR=1.014	GT:AD:DP:GQ:PL	0/1:22,32:54:99:1362,0,818
3L	7602438	.	G	T	1274.77	.	AC=1;AF=0.500;AN=2;BaseQRankSum=1.264;ClippingRankSum=0.000;DP=56;ExcessHet=3.0103;FS=2.305;MLEAC=1;MLEAF=0.500;MQ=43.86;MQRankSum=-1.451;QD=22.76;ReadPosRankSum=0.133;SOR=0.967	GT:AD:DP:GQ:PL	0/1:23,33:56:99:1303,0,866
3L	7602459	.	C	A	1228.77	.	AC=1;AF=0.500;AN=2;BaseQRankSum=-2.044;ClippingRankSum=0.000;DP=50;ExcessHet=3.0103;FS=2.381;MLEAC=1;MLEAF=0.500;MQ=43.88;MQRankSum=-1.187;QD=24.58;ReadPosRankSum=2.075;SOR=0.548	GT:AD:DP:GQ:PL	0/1:21,29:50:99:1257,0,853
3L	7602480	.	A	G	1140.77	.	AC=1;AF=0.500;AN=2;BaseQRankSum=-3.770;ClippingRankSum=0.000;DP=58;ExcessHet=3.0103;FS=9.451;MLEAC=1;MLEAF=0.500;MQ=43.90;MQRankSum=-1.307;QD=19.67;ReadPosRankSum=2.534;SOR=0.286	GT:AD:DP:GQ:PL	0/1:27,31:58:99:1169,0,916
3L	7602506	.	A	T	1093.77	.	AC=1;AF=0.500;AN=2;BaseQRankSum=-2.308;ClippingRankSum=0.000;DP=55;ExcessHet=3.0103;FS=5.825;MLEAC=1;MLEAF=0.500;MQ=43.89;MQRankSum=-1.326;QD=19.89;ReadPosRankSum=0.329;SOR=0.212	GT:AD:DP:GQ:PL	0/1:26,29:55:99:1122,0,988
3L	7602515	.	C	A	1181.77	.	AC=1;AF=0.500;AN=2;BaseQRankSum=0.242;ClippingRankSum=0.000;DP=55;ExcessHet=3.0103;FS=5.825;MLEAC=1;MLEAF=0.500;MQ=43.89;MQRankSum=-1.326;QD=21.49;ReadPosRankSum=-0.869;SOR=0.212	GT:AD:DP:GQ:PL	0/1:26,29:55:99:1210,0,1047
3L	7602536	.	A	G	1034.77	.	AC=1;AF=0.500;AN=2;BaseQRankSum=0.852;ClippingRankSum=0.000;DP=54;ExcessHet=3.0103;FS=2.478;MLEAC=1;MLEAF=0.500;MQ=43.89;MQRankSum=-1.349;QD=19.16;ReadPosRankSum=-2.849;SOR=0.390	GT:AD:DP:GQ:PL	0/1:26,28:54:99:1063,0,972
3L	7602570	.	A	T	2502.77	.	AC=2;AF=1.00;AN=2;DP=56;ExcessHet=3.0103;FS=0.000;MLEAC=2;MLEAF=1.00;MQ=44.00;QD=31.18;SOR=2.564	GT:AD:DP:GQ:PL	1/1:0,56:56:99:2531,172,0
3L	7602573	.	T	C	2502.77	.	AC=2;AF=1.00;AN=2;DP=55;ExcessHet=3.0103;FS=0.000;MLEAC=2;MLEAF=1.00;MQ=44.00;QD=27.68;SOR=2.522	GT:AD:DP:GQ:PL	1/1:0,55:55:99:2531,172,0
3L	7602582	.	T	A	980.77	.	AC=1;AF=0.500;AN=2;BaseQRankSum=-0.424;ClippingRankSum=0.000;DP=54;ExcessHet=3.0103;FS=0.000;MLEAC=1;MLEAF=0.500;MQ=44.00;MQRankSum=0.000;QD=18.16;ReadPosRankSum=-0.874;SOR=0.693	GT:AD:DP:GQ:PL	0/1:27,27:54:99:1009,0,1036
3L	7602583	.	G	GC	971.73	.	AC=1;AF=0.500;AN=2;BaseQRankSum=-0.279;ClippingRankSum=0.000;DP=54;ExcessHet=3.0103;FS=0.000;MLEAC=1;MLEAF=0.500;MQ=44.00;MQRankSum=0.000;QD=18.00;ReadPosRankSum=-0.840;SOR=0.693	GT:AD:DP:GQ:PL	0/1:27,27:54:99:1009,0,1036
3L	7602719	.	G	A	1468.77	.	AC=2;AF=1.00;AN=2;DP=53;ExcessHet=3.0103;FS=0.000;MLEAC=2;MLEAF=1.00;MQ=44.00;QD=27.71;SOR=0.892	GT:AD:DP:GQ:PL	1/1:0,53:53:99:1497,159,0
3L	7602763	.	CT	C	1068.73	.	AC=1;AF=0.500;AN=2;BaseQRankSum=0.709;ClippingRankSum=0.000;DP=50;ExcessHet=3.0103;FS=1.206;MLEAC=1;MLEAF=0.500;MQ=44.00;MQRankSum=0.000;QD=23.23;ReadPosRankSum=-1.182;SOR=1.098	GT:AD:DP:GQ:PL	0/1:18,28:46:99:1106,0,655
3L	7602772	.	T	C	1104.77	.	AC=1;AF=0.500;AN=2;BaseQRankSum=-1.585;ClippingRankSum=0.000;DP=47;ExcessHet=3.0103;FS=1.174;MLEAC=1;MLEAF=0.500;MQ=44.00;MQRankSum=0.000;QD=23.51;ReadPosRankSum=-1.237;SOR=0.985	GT:AD:DP:GQ:PL	0/1:18,29:47:99:1133,0,652
3L	7602906	.	G	A	431.77	.	AC=1;AF=0.500;AN=2;BaseQRankSum=1.451;ClippingRankSum=0.000;DP=46;ExcessHet=3.0103;FS=1.227;MLEAC=1;MLEAF=0.500;MQ=44.00;MQRankSum=0.000;QD=9.39;ReadPosRankSum=0.645;SOR=0.976	GT:AD:DP:GQ:PL	0/1:32,14:46:99:460,0,1525
3L	7602908	.	A	G	431.77	.	AC=1;AF=0.500;AN=2;BaseQRankSum=-1.668;ClippingRankSum=0.000;DP=48;ExcessHet=3.0103;FS=1.240;MLEAC=1;MLEAF=0.500;MQ=44.00;MQRankSum=0.000;QD=9.00;ReadPosRankSum=1.357;SOR=0.898	GT:AD:DP:GQ:PL	0/1:34,14:48:99:460,0,1525
3L	7602928	.	G	A	586.77	.	AC=1;AF=0.500;AN=2;BaseQRankSum=2.702;ClippingRankSum=0.000;DP=49;ExcessHet=3.0103;FS=6.412;MLEAC=1;MLEAF=0.500;MQ=44.00;MQRankSum=0.000;QD=11.97;ReadPosRankSum=0.746;SOR=0.821	GT:AD:DP:GQ:PL	0/1:32,17:49:99:615,0,1571
3L	7602936	.	A	G	585.77	.	AC=1;AF=0.500;AN=2;BaseQRankSum=-0.778;ClippingRankSum=0.000;DP=50;ExcessHet=3.0103;FS=6.221;MLEAC=1;MLEAF=0.500;MQ=44.00;MQRankSum=0.000;QD=11.72;ReadPosRankSum=1.806;SOR=0.848	GT:AD:DP:GQ:PL	0/1:33,17:50:99:614,0,1580
3L	7603030	.	A	G	271.77	.	AC=1;AF=0.500;AN=2;BaseQRankSum=-1.689;ClippingRankSum=0.000;DP=44;ExcessHet=3.0103;FS=1.189;MLEAC=1;MLEAF=0.500;MQ=43.96;MQRankSum=-1.276;QD=6.18;ReadPosRankSum=-0.439;SOR=0.941	GT:AD:DP:GQ:PL	0/1:28,16:44:99:300,0,648
3L	7603287	.	C	G	205.77	.	AC=1;AF=0.500;AN=2;BaseQRankSum=-0.856;ClippingRankSum=0.000;DP=40;ExcessHet=3.0103;FS=1.321;MLEAC=1;MLEAF=0.500;MQ=43.93;MQRankSum=-1.388;QD=5.14;ReadPosRankSum=-1.047;SOR=0.676	GT:AD:DP:GQ:PL	0/1:27,13:40:99:234,0,639
3L	7603312	.	G	C	391.77	.	AC=1;AF=0.500;AN=2;BaseQRankSum=-2.743;ClippingRankSum=0.000;DP=40;ExcessHet=3.0103;FS=7.815;MLEAC=1;MLEAF=0.500;MQ=43.93;MQRankSum=-1.473;QD=9.79;ReadPosRankSum=-0.467;SOR=1.948	GT:AD:DP:GQ:PL	0/1:28,12:40:99:420,0,1329
3L	7603313	.	G	T	391.77	.	AC=1;AF=0.500;AN=2;BaseQRankSum=1.721;ClippingRankSum=0.000;DP=37;ExcessHet=3.0103;FS=5.431;MLEAC=1;MLEAF=0.500;MQ=43.92;MQRankSum=-1.386;QD=10.59;ReadPosRankSum=-1.073;SOR=1.855	GT:AD:DP:GQ:PL	0/1:25,12:37:99:420,0,1329
3L	7603437	.	G	C	277.77	.	AC=1;AF=0.500;AN=2;BaseQRankSum=0.971;ClippingRankSum=0.000;DP=49;ExcessHet=3.0103;FS=0.000;MLEAC=1;MLEAF=0.500;MQ=44.00;MQRankSum=0.000;QD=5.67;ReadPosRankSum=-0.306;SOR=0.638	GT:AD:DP:GQ:PL	0/1:33,16:49:99:306,0,767
3L	7603563	.	A	T	1101.77	.	AC=1;AF=0.500;AN=2;BaseQRankSum=1.005;ClippingRankSum=0.000;DP=51;ExcessHet=3.0103;FS=1.083;MLEAC=1;MLEAF=0.500;MQ=44.18;MQRankSum=1.451;QD=21.60;ReadPosRankSum=-0.871;SOR=0.754	GT:AD:DP:GQ:PL	0/1:21,30:51:99:1130,0,774
3L	7603573	.	A	C	1143.77	.	AC=1;AF=0.500;AN=2;BaseQRankSum=-0.479;ClippingRankSum=0.000;DP=51;ExcessHet=3.0103;FS=0.000;MLEAC=1;MLEAF=0.500;MQ=44.18;MQRankSum=1.451;QD=22.43;ReadPosRankSum=-0.699;SOR=0.610	GT:AD:DP:GQ:PL	0/1:21,30:51:99:1172,0,768
3L	7603648	.	A	AT	414.73	.	AC=1;AF=0.500;AN=2;BaseQRankSum=0.706;ClippingRankSum=0.000;DP=35;ExcessHet=3.0103;FS=5.153;MLEAC=1;MLEAF=0.500;MQ=44.32;MQRankSum=0.828;QD=11.85;ReadPosRankSum=2.853;SOR=0.877	GT:AD:DP:GQ:PL	0/1:13,22:35:99:452,0,200
3L	7603701	.	G	T	1173.77	.	AC=1;AF=0.500;AN=2;BaseQRankSum=1.981;ClippingRankSum=0.000;DP=49;ExcessHet=3.0103;FS=1.142;MLEAC=1;MLEAF=0.500;MQ=43.96;MQRankSum=-0.720;QD=23.95;ReadPosRankSum=-2.334;SOR=0.587	GT:AD:DP:GQ:PL	0/1:18,31:49:99:1202,0,626
3L	7603708	.	C	A	1122.77	.	AC=1;AF=0.500;AN=2;BaseQRankSum=1.783;ClippingRankSum=0.000;DP=46;ExcessHet=3.0103;FS=0.000;MLEAC=1;MLEAF=0.500;MQ=43.96;MQRankSum=-0.721;QD=24.41;ReadPosRankSum=-2.675;SOR=0.667	GT:AD:DP:GQ:PL	0/1:17,29:46:99:1151,0,632
3L	7603735	.	T	C	599.77	.	AC=1;AF=0.500;AN=2;BaseQRankSum=-2.756;ClippingRankSum=0.000;DP=50;ExcessHet=3.0103;FS=1.102;MLEAC=1;MLEAF=0.500;MQ=43.96;MQRankSum=-0.846;QD=12.00;ReadPosRankSum=-0.305;SOR=0.997	GT:AD:DP:GQ:PL	0/1:22,28:50:99:628,0,483
3L	7603842	.	A	G	766.77	.	AC=1;AF=0.500;AN=2;BaseQRankSum=-2.353;ClippingRankSum=0.000;DP=61;ExcessHet=3.0103;FS=2.227;MLEAC=1;MLEAF=0.500;MQ=43.90;MQRankSum=1.795;QD=12.57;ReadPosRankSum=-1.205;SOR=1.121	GT:AD:DP:GQ:PL	0/1:24,37:61:99:795,0,500
3L	7603928	.	C	T	484.77	.	AC=1;AF=0.500;AN=2;BaseQRankSum=0.606;ClippingRankSum=0.000;DP=60;ExcessHet=3.0103;FS=3.626;MLEAC=1;MLEAF=0.500;MQ=43.95;MQRankSum=-1.149;QD=8.08;ReadPosRankSum=-1.139;SOR=0.485	GT:AD:DP:GQ:PL	0/1:35,25:60:99:513,0,764
3L	7604066	.	C	T	345.77	.	AC=1;AF=0.500;AN=2;BaseQRankSum=1.039;ClippingRankSum=0.000;DP=54;ExcessHet=3.0103;FS=1.105;MLEAC=1;MLEAF=0.500;MQ=43.93;MQRankSum=-0.356;QD=6.40;ReadPosRankSum=0.051;SOR=0.459	GT:AD:DP:GQ:PL	0/1:34,20:54:99:374,0,747
3L	7604258	.	T	C	2351.77	.	AC=2;AF=1.00;AN=2;DP=53;ExcessHet=3.0103;FS=0.000;MLEAC=2;MLEAF=1.00;MQ=43.09;QD=29.10;SOR=0.730	GT:AD:DP:GQ:PL	1/1:0,53:53:99:2380,163,0
3L	7604277	.	A	C	2581.77	.	AC=2;AF=1.00;AN=2;DP=58;ExcessHet=3.0103;FS=0.000;MLEAC=2;MLEAF=1.00;MQ=42.85;QD=38.93;SOR=0.836	GT:AD:DP:GQ:PL	1/1:0,58:58:99:2610,175,0
3L	7604278	.	G	A	2581.77	.	AC=2;AF=1.00;AN=2;DP=58;ExcessHet=3.0103;FS=0.000;MLEAC=2;MLEAF=1.00;MQ=42.85;QD=34.38;SOR=0.836	GT:AD:DP:GQ:PL	1/1:0,58:58:99:2610,175,0
3L	7604302	.	T	C	2536.77	.	AC=2;AF=1.00;AN=2;DP=56;ExcessHet=3.0103;FS=0.000;MLEAC=2;MLEAF=1.00;MQ=42.43;QD=26.89;SOR=0.841	GT:AD:DP:GQ:PL	1/1:0,56:56:99:2565,172,0
3L	7604319	.	G	A	2304.77	.	AC=2;AF=1.00;AN=2;DP=53;ExcessHet=3.0103;FS=0.000;MLEAC=2;MLEAF=1.00;MQ=41.90;QD=27.40;SOR=1.179	GT:AD:DP:GQ:PL	1/1:0,53:53:99:2333,160,0
3L	7604355	.	T	TAATTCA	2302.73	.	AC=2;AF=1.00;AN=2;DP=50;ExcessHet=3.0103;FS=0.000;MLEAC=2;MLEAF=1.00;MQ=41.68;QD=28.47;SOR=1.225	GT:AD:DP:GQ:PL	1/1:0,49:49:99:2340,156,0
3L	7604357	.	G	GTTGTTAATTCATTTTTTT	2510.73	.	AC=2;AF=1.00;AN=2;DP=50;ExcessHet=3.0103;FS=0.000;MLEAC=2;MLEAF=1.00;MQ=41.70;QD=29.50;SOR=1.051	GT:AD:DP:GQ:PL	1/1:0,50:50:99:2548,171,0
3L	7604360	.	A	G	2107.77	.	AC=2;AF=1.00;AN=2;DP=48;ExcessHet=3.0103;FS=0.000;MLEAC=2;MLEAF=1.00;MQ=41.42;QD=28.51;SOR=1.298	GT:AD:DP:GQ:PL	1/1:0,48:48:99:2136,144,0
3L	7604396	.	T	A	2010.77	.	AC=2;AF=1.00;AN=2;DP=48;ExcessHet=3.0103;FS=0.000;MLEAC=2;MLEAF=1.00;MQ=41.65;QD=30.92;SOR=0.866	GT:AD:DP:GQ:PL	1/1:0,48:48:99:2039,144,0
3L	7604410	.	C	T	1997.77	.	AC=2;AF=1.00;AN=2;DP=47;ExcessHet=3.0103;FS=0.000;MLEAC=2;MLEAF=1.00;MQ=41.70;QD=29.55;SOR=0.823	GT:AD:DP:GQ:PL	1/1:0,47:47:99:2026,144,0
3L	7604550	.	T	G	812.77	.	AC=1;AF=0.500;AN=2;BaseQRankSum=-0.722;ClippingRankSum=0.000;DP=52;ExcessHet=3.0103;FS=6.924;MLEAC=1;MLEAF=0.500;MQ=42.23;MQRankSum=-3.058;QD=15.94;ReadPosRankSum=-1.321;SOR=1.702	GT:AD:DP:GQ:PL	0/1:15,36:51:99:841,0,261
3L	7604690	.	A	G	1193.77	.	AC=1;AF=0.500;AN=2;BaseQRankSum=0.734;ClippingRankSum=0.000;DP=47;ExcessHet=3.0103;FS=1.174;MLEAC=1;MLEAF=0.500;MQ=37.87;MQRankSum=-5.303;QD=25.40;ReadPosRankSum=0.236;SOR=0.922	GT:AD:DP:GQ:PL	0/1:16,31:47:99:1222,0,569
3L	7604701	.	G	A	1267.77	.	AC=1;AF=0.500;AN=2;BaseQRankSum=-0.227;ClippingRankSum=0.000;DP=47;ExcessHet=3.0103;FS=0.000;MLEAC=1;MLEAF=0.500;MQ=37.89;MQRankSum=-5.335;QD=26.97;ReadPosRankSum=0.517;SOR=0.672	GT:AD:DP:GQ:PL	0/1:16,31:47:99:1296,0,576
3L	7604703	.	A	G	1350.77	.	AC=1;AF=0.500;AN=2;BaseQRankSum=1.924;ClippingRankSum=0.000;DP=48;ExcessHet=3.0103;FS=0.000;MLEAC=1;MLEAF=0.500;MQ=37.71;MQRankSum=-5.368;QD=28.14;ReadPosRankSum=0.295;SOR=0.602	GT:AD:DP:GQ:PL	0/1:16,32:48:99:1379,0,569
3L	7604706	.	ACAGGAGT	A	1300.73	.	AC=1;AF=0.500;AN=2;BaseQRankSum=0.192;ClippingRankSum=0.000;DP=49;ExcessHet=3.0103;FS=1.146;MLEAC=1;MLEAF=0.500;MQ=37.39;MQRankSum=-5.394;QD=26.55;ReadPosRankSum=0.309;SOR=0.542	GT:AD:DP:GQ:PL	0/1:16,33:49:99:1338,0,573
3L	7604709	.	G	A	496.77	.	AC=1;AF=0.500;AN=2;BaseQRankSum=0.840;ClippingRankSum=0.000;DP=48;ExcessHet=3.0103;FS=0.000;MLEAC=1;MLEAF=0.500;MQ=37.24;MQRankSum=5.284;QD=10.35;ReadPosRankSum=-0.122;SOR=0.765	GT:AD:DP:GQ:PL	0/1:33,15:48:99:525,0,1341
3L	7604710	.	G	A	496.77	.	AC=1;AF=0.500;AN=2;BaseQRankSum=-0.173;ClippingRankSum=0.000;DP=48;ExcessHet=3.0103;FS=0.000;MLEAC=1;MLEAF=0.500;MQ=37.24;MQRankSum=5.284;QD=10.35;ReadPosRankSum=-0.178;SOR=0.765	GT:AD:DP:GQ:PL	0/1:33,15:48:99:525,0,1341
3L	7604718	.	CTTAAATGCATAT	C	1303.73	.	AC=1;AF=0.500;AN=2;BaseQRankSum=0.225;ClippingRankSum=0.000;DP=46;ExcessHet=3.0103;FS=1.204;MLEAC=1;MLEAF=0.500;MQ=36.92;MQRankSum=-5.550;QD=28.34;SOR=0.533	GT:AD:DP:GQ:PL	0/1:15,31:46:99:1341,0,521
3L	7604761	.	ACCTATTTGG	A	1386.73	.	AC=1;AF=0.500;AN=2;BaseQRankSum=0.201;ClippingRankSum=0.000;DP=48;ExcessHet=3.0103;FS=2.835;MLEAC=1;MLEAF=0.500;MQ=36.44;MQRankSum=-5.574;QD=28.89;ReadPosRankSum=-1.428;SOR=0.340	GT:AD:DP:GQ:PL	0/1:14,34:48:99:1424,0,483
3L	7604763	.	C	T	457.77	.	AC=1;AF=0.500;AN=2;BaseQRankSum=-0.855;ClippingRankSum=0.000;DP=48;ExcessHet=3.0103;FS=2.835;MLEAC=1;MLEAF=0.500;MQ=36.44;MQRankSum=5.597;QD=9.54;ReadPosRankSum=1.396;SOR=1.244	GT:AD:DP:GQ:PL	0/1:34,14:48:99:486,0,1382
3L	7604766	.	T	G	457.77	.	AC=1;AF=0.500;AN=2;BaseQRankSum=-2.460;ClippingRankSum=0.000;DP=48;ExcessHet=3.0103;FS=2.835;MLEAC=1;MLEAF=0.500;MQ=36.44;MQRankSum=5.597;QD=9.54;ReadPosRankSum=1.373;SOR=1.244	GT:AD:DP:GQ:PL	0/1:34,14:48:99:486,0,1382
3L	7604772	.	C	A	1398.77	.	AC=1;AF=0.500;AN=2;BaseQRankSum=1.478;ClippingRankSum=0.000;DP=48;ExcessHet=3.0103;FS=4.820;MLEAC=1;MLEAF=0.500;MQ=36.30;MQRankSum=-5.485;QD=29.14;ReadPosRankSum=-1.822;SOR=0.250	GT:AD:DP:GQ:PL	0/1:13,35:48:99:1427,0,441
3L	7604783	.	T	G	1321.77	.	AC=1;AF=0.500;AN=2;BaseQRankSum=-3.842;ClippingRankSum=0.000;DP=44;ExcessHet=3.0103;FS=1.350;MLEAC=1;MLEAF=0.500;MQ=36.80;MQRankSum=-5.303;QD=30.04;ReadPosRankSum=-2.389;SOR=0.402	GT:AD:DP:GQ:PL	0/1:12,32:44:99:1350,0,405
3L	7604794	.	T	TCAA	1354.73	.	AC=1;AF=0.500;AN=2;BaseQRankSum=-0.633;ClippingRankSum=0.000;DP=44;ExcessHet=3.0103;FS=4.973;MLEAC=1;MLEAF=0.500;MQ=36.50;MQRankSum=-5.311;QD=30.79;ReadPosRankSum=-0.925;SOR=0.454	GT:AD:DP:GQ:PL	0/1:12,32:44:99:1392,0,402
3L	7604795	.	T	C	150.77	.	AC=1;AF=0.500;AN=2;BaseQRankSum=-0.147;ClippingRankSum=0.000;DP=45;ExcessHet=3.0103;FS=4.824;MLEAC=1;MLEAF=0.500;MQ=36.49;MQRankSum=5.376;QD=3.35;ReadPosRankSum=1.209;SOR=1.419	GT:AD:DP:GQ:PL	0/1:33,12:45:99:179,0,1644
3L	7604796	.	A	AATGGATTAT	1563.73	.	AC=1;AF=0.500;AN=2;BaseQRankSum=-1.399;ClippingRankSum=0.000;DP=45;ExcessHet=3.0103;FS=4.824;MLEAC=1;MLEAF=0.500;MQ=36.49;MQRankSum=-5.349;QD=34.75;ReadPosRankSum=-1.055;SOR=0.357	GT:AD:DP:GQ:PL	0/1:12,33:45:99:1601,0,386
3L	7604815	.	C	A	1363.77	.	AC=1;AF=0.500;AN=2;BaseQRankSum=-0.054;ClippingRankSum=0.000;DP=46;ExcessHet=3.0103;FS=4.930;MLEAC=1;MLEAF=0.500;MQ=35.75;MQRankSum=-5.384;QD=29.65;ReadPosRankSum=-2.419;SOR=0.443	GT:AD:DP:GQ:PL	0/1:12,34:46:99:1392,0,402
3L	7604828	.	C	T	400.77	.	AC=1;AF=0.500;AN=2;BaseQRankSum=1.944;ClippingRankSum=0.000;DP=49;ExcessHet=3.0103;FS=9.026;MLEAC=1;MLEAF=0.500;MQ=36.63;MQRankSum=5.742;QD=8.18;ReadPosRankSum=1.906;SOR=1.716	GT:AD:DP:GQ:PL	0/1:35,14:49:99:429,0,1511
3L	7604833	.	A	C	1440.77	.	AC=1;AF=0.500;AN=2;BaseQRankSum=0.539;ClippingRankSum=0.000;DP=48;ExcessHet=3.0103;FS=4.830;MLEAC=1;MLEAF=0.500;MQ=36.80;MQRankSum=-5.572;QD=30.02;ReadPosRankSum=-1.824;SOR=0.311	GT:AD:DP:GQ:PL	0/1:13,35:48:99:1469,0,479
3L	7604839	.	C	T	1524.77	.	AC=1;AF=0.500;AN=2;BaseQRankSum=-1.457;ClippingRankSum=0.000;DP=51;ExcessHet=3.0103;FS=4.584;MLEAC=1;MLEAF=0.500;MQ=37.08;MQRankSum=-5.584;QD=29.90;ReadPosRankSum=-1.655;SOR=0.267	GT:AD:DP:GQ:PL	0/1:13,38:51:99:1553,0,473
3L	7604845	.	C	A	372.77	.	AC=1;AF=0.500;AN=2;BaseQRankSum=2.762;ClippingRankSum=0.000;DP=49;ExcessHet=3.0103;FS=1.260;MLEAC=1;MLEAF=0.500;MQ=36.95;MQRankSum=5.412;QD=7.61;ReadPosRankSum=1.851;SOR=0.957	GT:AD:DP:GQ:PL	0/1:37,12:49:99:401,0,1556
3L	7604846	.	T	G	1527.77	.	AC=1;AF=0.500;AN=2;BaseQRankSum=-0.993;ClippingRankSum=0.000;DP=48;ExcessHet=3.0103;FS=1.288;MLEAC=1;MLEAF=0.500;MQ=37.11;MQRankSum=-5.382;QD=31.83;ReadPosRankSum=-1.801;SOR=0.446	GT:AD:DP:GQ:PL	0/1:12,36:48:99:1556,0,431
3L	7604851	.	T	TACGTGATA	1563.73	.	AC=1;AF=0.500;AN=2;BaseQRankSum=-1.981;ClippingRankSum=0.000;DP=49;ExcessHet=3.0103;FS=1.260;MLEAC=1;MLEAF=0.500;MQ=37.22;MQRankSum=-5.385;QD=31.91;ReadPosRankSum=-1.863;SOR=0.484	GT:AD:DP:GQ:PL	0/1:12,37:49:99:1601,0,386
3L	7604853	.	T	TCCAATTTTCC	1773.73	.	AC=1;AF=0.500;AN=2;BaseQRankSum=-0.486;ClippingRankSum=0.000;DP=47;ExcessHet=3.0103;FS=0.000;MLEAC=1;MLEAF=0.500;MQ=37.41;MQRankSum=-5.293;QD=31.49;ReadPosRankSum=-1.443;SOR=0.576	GT:AD:DP:GQ:PL	0/1:12,35:47:99:1811,0,371
3L	7604862	.	A	G	1482.77	.	AC=1;AF=0.500;AN=2;BaseQRankSum=-0.317;ClippingRankSum=0.000;DP=51;ExcessHet=3.0103;FS=1.218;MLEAC=1;MLEAF=0.500;MQ=37.53;MQRankSum=-5.477;QD=29.07;ReadPosRankSum=-0.718;SOR=0.538	GT:AD:DP:GQ:PL	0/1:14,37:51:99:1511,0,476
3L	7604871	.	T	C	2304.77	.	AC=2;AF=1.00;AN=2;DP=48;ExcessHet=3.0103;FS=0.000;MLEAC=2;MLEAF=1.00;MQ=37.94;QD=28.69;SOR=0.866	GT:AD:DP:GQ:PL	1/1:0,48:48:99:2333,157,0
3L	7604874	.	T	TATACA	504.73	.	AC=1;AF=0.500;AN=2;BaseQRankSum=-0.099;ClippingRankSum=0.000;DP=50;ExcessHet=3.0103;FS=0.000;MLEAC=1;MLEAF=0.500;MQ=38.04;MQRankSum=5.429;QD=10.09;ReadPosRankSum=0.170;SOR=0.759	GT:AD:DP:GQ:PL	0/1:35,15:50:99:542,0,1463
3L	7604880	.	AT	A	1464.73	.	AC=1;AF=0.500;AN=2;BaseQRankSum=0.509;ClippingRankSum=0.000;DP=52;ExcessHet=3.0103;FS=0.000;MLEAC=1;MLEAF=0.500;MQ=38.28;MQRankSum=-5.422;QD=28.17;ReadPosRankSum=0.050;SOR=0.582	GT:AD:DP:GQ:PL	0/1:16,36:52:99:1502,0,602
3L	7604887	.	TTCA	T	1374.73	.	AC=1;AF=0.500;AN=2;BaseQRankSum=-0.572;ClippingRankSum=0.000;DP=53;ExcessHet=3.0103;FS=0.000;MLEAC=1;MLEAF=0.500;MQ=38.87;MQRankSum=-5.543;QD=25.94;ReadPosRankSum=0.770;SOR=0.631	GT:AD:DP:GQ:PL	0/1:19,34:53:99:1412,0,692
3L	7604892	.	T	TGCAAAA	1374.73	.	AC=1;AF=0.500;AN=2;BaseQRankSum=2.524;ClippingRankSum=0.000;DP=51;ExcessHet=3.0103;FS=1.133;MLEAC=1;MLEAF=0.500;MQ=38.94;MQRankSum=-5.391;QD=26.96;ReadPosRankSum=0.870;SOR=0.487	GT:AD:DP:GQ:PL	0/1:18,33:51:99:1412,0,693
3L	7604905	.	G	A	2019.77	.	AC=2;AF=1.00;AN=2;DP=55;ExcessHet=3.0103;FS=0.000;MLEAC=2;MLEAF=1.00;MQ=39.21;QD=31.97;SOR=0.884	GT:AD:DP:GQ:PL	1/1:0,55:55:99:2048,164,0
3L	7605019	.	G	A	860.77	.	AC=1;AF=0.500;AN=2;BaseQRankSum=0.795;ClippingRankSum=0.000;DP=64;ExcessHet=3.0103;FS=2.155;MLEAC=1;MLEAF=0.500;MQ=42.01;MQRankSum=-4.070;QD=13.45;ReadPosRankSum=-0.730;SOR=0.683	GT:AD:DP:GQ:PL	0/1:25,39:64:99:889,0,465
3L	7605021	.	G	GC	2653.73	.	AC=2;AF=1.00;AN=2;DP=66;ExcessHet=3.0103;FS=0.000;MLEAC=2;MLEAF=1.00;MQ=41.95;QD=29.94;SOR=0.754	GT:AD:DP:GQ:PL	1/1:0,66:66:99:2691,199,0
3L	7605132	.	T	C	828.77	.	AC=1;AF=0.500;AN=2;BaseQRankSum=-0.517;ClippingRankSum=0.000;DP=61;ExcessHet=3.0103;FS=1.028;MLEAC=1;MLEAF=0.500;MQ=43.21;MQRankSum=-2.379;QD=14.05;ReadPosRankSum=0.341;SOR=0.724	GT:AD:DP:GQ:PL	0/1:21,38:59:99:857,0,415
3L	7605639	.	T	TG	1056.73	.	AC=1;AF=0.500;AN=2;BaseQRankSum=1.819;ClippingRankSum=0.000;DP=66;ExcessHet=3.0103;FS=0.000;MLEAC=1;MLEAF=0.500;MQ=44.00;MQRankSum=0.000;QD=16.01;ReadPosRankSum=-0.065;SOR=0.763	GT:AD:DP:GQ:PL	0/1:28,38:66:99:1094,0,788
3L	7605657	.	C	T	2984.77	.	AC=2;AF=1.00;AN=2;BaseQRankSum=1.649;ClippingRankSum=0.000;DP=71;ExcessHet=3.0103;FS=3.461;MLEAC=2;MLEAF=1.00;MQ=44.00;MQRankSum=0.000;QD=30.81;ReadPosRankSum=-1.635;SOR=0.595	GT:AD:DP:GQ:PL	1/1:1,70:71:99:3013,165,0
3L	7605676	.	A	C	2931.77	.	AC=2;AF=1.00;AN=2;BaseQRankSum=-0.319;ClippingRankSum=0.000;DP=71;ExcessHet=3.0103;FS=3.461;MLEAC=2;MLEAF=1.00;MQ=44.00;MQRankSum=0.000;QD=30.45;ReadPosRankSum=-0.758;SOR=0.595	GT:AD:DP:GQ:PL	1/1:1,70:71:99:2960,168,0
3L	7605819	.	G	C	975.77	.	AC=1;AF=0.500;AN=2;BaseQRankSum=2.475;ClippingRankSum=0.000;DP=69;ExcessHet=3.0103;FS=0.936;MLEAC=1;MLEAF=0.500;MQ=43.94;MQRankSum=1.316;QD=14.14;ReadPosRankSum=-2.297;SOR=0.579	GT:AD:DP:GQ:PL	0/1:26,43:69:99:1004,0,468
3L	7605872	.	A	ATTT	729.73	.	AC=1;AF=0.500;AN=2;BaseQRankSum=-0.369;ClippingRankSum=0.000;DP=66;ExcessHet=3.0103;FS=5.611;MLEAC=1;MLEAF=0.500;MQ=44.00;MQRankSum=0.000;QD=11.96;ReadPosRankSum=-0.186;SOR=1.529	GT:AD:DP:GQ:PL	0/1:38,23:61:99:767,0,1383
3L	7606090	.	C	CAA	830.73	.	AC=2;AF=1.00;AN=2;BaseQRankSum=-0.788;ClippingRankSum=0.000;DP=35;ExcessHet=3.0103;FS=0.000;MLEAC=2;MLEAF=1.00;MQ=43.94;MQRankSum=0.000;QD=26.80;ReadPosRankSum=-0.157;SOR=1.329	GT:AD:DP:GQ:PL	1/1:2,29:31:53:867,53,0
3L	7606315	.	A	T	700.77	.	AC=1;AF=0.500;AN=2;BaseQRankSum=0.687;ClippingRankSum=0.000;DP=54;ExcessHet=3.0103;FS=13.231;MLEAC=1;MLEAF=0.500;MQ=43.96;MQRankSum=-0.772;QD=13.22;ReadPosRankSum=0.984;SOR=0.329	GT:AD:DP:GQ:PL	0/1:21,32:53:99:729,0,411
3L	7606363	.	AT	A	279.73	.	AC=1;AF=0.500;AN=2;BaseQRankSum=-2.110;ClippingRankSum=0.000;DP=56;ExcessHet=3.0103;FS=1.072;MLEAC=1;MLEAF=0.500;MQ=44.00;MQRankSum=0.000;QD=5.48;ReadPosRankSum=-0.594;SOR=0.929	GT:AD:DP:GQ:PL	0/1:25,26:51:99:317,0,674
3L	7606365	.	T	A	484.77	.	AC=1;AF=0.500;AN=2;BaseQRankSum=0.075;ClippingRankSum=0.000;DP=54;ExcessHet=3.0103;FS=0.000;MLEAC=1;MLEAF=0.500;MQ=44.00;MQRankSum=0.000;QD=8.98;ReadPosRankSum=1.568;SOR=0.601	GT:AD:DP:GQ:PL	0/1:30,24:54:99:513,0,707
3L	7606475	.	G	A	1531.77	.	AC=2;AF=1.00;AN=2;DP=58;ExcessHet=3.0103;FS=0.000;MLEAC=2;MLEAF=1.00;MQ=43.95;QD=26.87;SOR=1.140	GT:AD:DP:GQ:PL	1/1:0,57:57:99:1560,170,0
3L	7606499	.	GTT	G	2316.73	.	AC=2;AF=1.00;AN=2;DP=57;ExcessHet=3.0103;FS=0.000;MLEAC=2;MLEAF=1.00;MQ=43.95;QD=29.73;SOR=1.287	GT:AD:DP:GQ:PL	1/1:0,53:53:99:2354,160,0
3L	7606512	.	G	T	2441.77	.	AC=2;AF=1.00;AN=2;DP=55;ExcessHet=3.0103;FS=0.000;MLEAC=2;MLEAF=1.00;MQ=43.95;QD=27.37;SOR=1.371	GT:AD:DP:GQ:PL	1/1:0,55:55:99:2470,172,0
3L	7606650	.	A	G	1526.77	.	AC=2;AF=1.00;AN=2;DP=56;ExcessHet=3.0103;FS=0.000;MLEAC=2;MLEAF=1.00;MQ=44.00;QD=27.26;SOR=1.009	GT:AD:DP:GQ:PL	1/1:0,56:56:99:1555,168,0
3L	7606676	.	A	T	840.77	.	AC=1;AF=0.500;AN=2;BaseQRankSum=-1.809;ClippingRankSum=0.000;DP=53;ExcessHet=3.0103;FS=2.597;MLEAC=1;MLEAF=0.500;MQ=44.00;MQRankSum=0.000;QD=15.86;ReadPosRankSum=0.069;SOR=0.839	GT:AD:DP:GQ:PL	0/1:16,37:53:99:869,0,289
3L	7606692	.	T	G	2340.77	.	AC=2;AF=1.00;AN=2;DP=53;ExcessHet=3.0103;FS=0.000;MLEAC=2;MLEAF=1.00;MQ=44.00;QD=30.44;SOR=0.770	GT:AD:DP:GQ:PL	1/1:0,52:52:99:2369,160,0
3L	7606698	.	G	A	2356.77	.	AC=2;AF=1.00;AN=2;DP=53;ExcessHet=3.0103;FS=0.000;MLEAC=2;MLEAF=1.00;MQ=44.00;QD=22.36;SOR=0.892	GT:AD:DP:GQ:PL	1/1:0,53:53:99:2385,160,0
3L	7606700	.	A	G	2430.77	.	AC=2;AF=1.00;AN=2;DP=53;ExcessHet=3.0103;FS=0.000;MLEAC=2;MLEAF=1.00;MQ=44.00;QD=28.14;SOR=0.892	GT:AD:DP:GQ:PL	1/1:0,53:53:99:2459,166,0
3L	7606703	.	T	C	2469.77	.	AC=2;AF=1.00;AN=2;DP=54;ExcessHet=3.0103;FS=0.000;MLEAC=2;MLEAF=1.00;MQ=44.00;QD=25.77;SOR=0.767	GT:AD:DP:GQ:PL	1/1:0,54:54:99:2498,169,0
3L	7606735	.	G	T	1556.77	.	AC=2;AF=1.00;AN=2;DP=58;ExcessHet=3.0103;FS=0.000;MLEAC=2;MLEAF=1.00;MQ=44.00;QD=26.84;SOR=0.762	GT:AD:DP:GQ:PL	1/1:0,58:58:99:1585,174,0
3L	7606809	.	G	C	897.77	.	AC=1;AF=0.500;AN=2;BaseQRankSum=0.105;ClippingRankSum=0.000;DP=51;ExcessHet=3.0103;FS=2.913;MLEAC=1;MLEAF=0.500;MQ=44.00;MQRankSum=0.000;QD=17.60;ReadPosRankSum=-0.034;SOR=0.786	GT:AD:DP:GQ:PL	0/1:12,39:51:99:926,0,180
3L	7606837	.	A	G	861.77	.	AC=1;AF=0.500;AN=2;BaseQRankSum=0.162;ClippingRankSum=0.000;DP=53;ExcessHet=3.0103;FS=0.000;MLEAC=1;MLEAF=0.500;MQ=44.00;MQRankSum=0.000;QD=16.57;ReadPosRankSum=1.001;SOR=0.629	GT:AD:DP:GQ:PL	0/1:15,37:52:99:890,0,276
3L	7606931	.	GAA	G	487.73	.	AC=1;AF=0.500;AN=2;BaseQRankSum=-2.060;ClippingRankSum=0.000;DP=54;ExcessHet=3.0103;FS=8.297;MLEAC=1;MLEAF=0.500;MQ=44.00;MQRankSum=0.000;QD=9.20;ReadPosRankSum=0.934;SOR=1.243	GT:AD:DP:GQ:PL	0/1:36,17:53:99:525,0,1190
3L	7607181	.	A	G	658.77	.	AC=1;AF=0.500;AN=2;BaseQRankSum=-0.470;ClippingRankSum=0.000;DP=49;ExcessHet=3.0103;FS=1.117;MLEAC=1;MLEAF=0.500;MQ=44.00;MQRankSum=0.000;QD=13.44;ReadPosRankSum=0.135;SOR=0.687	GT:AD:DP:GQ:PL	0/1:30,19:49:99:687,0,1478
3L	7607186	.	T	C	662.77	.	AC=1;AF=0.500;AN=2;BaseQRankSum=-1.374;ClippingRankSum=0.000;DP=51;ExcessHet=3.0103;FS=0.000;MLEAC=1;MLEAF=0.500;MQ=44.00;MQRankSum=0.000;QD=13.00;ReadPosRankSum=-0.314;SOR=0.693	GT:AD:DP:GQ:PL	0/1:31,20:51:99:691,0,1457
3L	7607213	.	C	T	385.77	.	AC=1;AF=0.500;AN=2;BaseQRankSum=-0.553;ClippingRankSum=0.000;DP=53;ExcessHet=3.0103;FS=1.083;MLEAC=1;MLEAF=0.500;MQ=44.00;MQRankSum=0.000;QD=7.28;ReadPosRankSum=2.192;SOR=0.990	GT:AD:DP:GQ:PL	0/1:32,21:53:99:414,0,707
3L	7607561	.	T	TATATATATATATAC	977.73	.	AC=1;AF=0.500;AN=2;BaseQRankSum=-1.021;ClippingRankSum=0.000;DP=42;ExcessHet=3.0103;FS=3.014;MLEAC=1;MLEAF=0.500;MQ=43.90;MQRankSum=0.052;QD=23.28;ReadPosRankSum=-1.275;SOR=1.402	GT:AD:DP:GQ:PL	0/1:16,26:42:99:1015,0,591
3L	7607566	.	G	A	996.77	.	AC=1;AF=0.500;AN=2;BaseQRankSum=0.488;ClippingRankSum=0.000;DP=43;ExcessHet=3.0103;FS=1.232;MLEAC=1;MLEAF=0.500;MQ=43.48;MQRankSum=-0.068;QD=23.18;ReadPosRankSum=-0.808;SOR=1.077	GT:AD:DP:GQ:PL	0/1:17,26:43:99:1025,0,636
3L	7607575	.	T	C	267.77	.	AC=1;AF=0.500;AN=2;BaseQRankSum=-1.341;ClippingRankSum=0.000;DP=45;ExcessHet=3.0103;FS=1.204;MLEAC=1;MLEAF=0.500;MQ=43.50;MQRankSum=0.404;QD=5.95;ReadPosRankSum=1.080;SOR=0.484	GT:AD:DP:GQ:PL	0/1:29,16:45:99:296,0,1136
3L	7607658	.	T	A	683.77	.	AC=1;AF=0.500;AN=2;BaseQRankSum=-0.362;ClippingRankSum=0.000;DP=49;ExcessHet=3.0103;FS=0.000;MLEAC=1;MLEAF=0.500;MQ=42.95;MQRankSum=-1.393;QD=13.95;ReadPosRankSum=-0.717;SOR=0.756	GT:AD:DP:GQ:PL	0/1:18,31:49:99:712,0,365
3L	7607818	.	T	A	656.77	.	AC=1;AF=0.500;AN=2;BaseQRankSum=-1.779;ClippingRankSum=0.000;DP=42;ExcessHet=3.0103;FS=0.000;MLEAC=1;MLEAF=0.500;MQ=42.16;MQRankSum=-3.080;QD=15.64;ReadPosRankSum=0.599;SOR=0.789	GT:AD:DP:GQ:PL	0/1:12,30:42:99:685,0,364
3L	7607823	.	A	G	110.77	.	AC=1;AF=0.500;AN=2;BaseQRankSum=-1.783;ClippingRankSum=0.000;DP=43;ExcessHet=3.0103;FS=0.000;MLEAC=1;MLEAF=0.500;MQ=42.16;MQRankSum=3.006;QD=2.58;ReadPosRankSum=0.446;SOR=0.511	GT:AD:DP:GQ:PL	0/1:32,11:43:99:139,0,1259
3L	7607835	.	G	C	1150.77	.	AC=1;AF=0.500;AN=2;BaseQRankSum=1.042;ClippingRankSum=0.000;DP=41;ExcessHet=3.0103;FS=0.000;MLEAC=1;MLEAF=0.500;MQ=41.94;MQRankSum=-3.605;QD=28.07;ReadPosRankSum=-0.072;SOR=0.703	GT:AD:DP:GQ:PL	0/1:12,29:41:99:1179,0,459
3L	7607837	.	G	A	1150.77	.	AC=1;AF=0.500;AN=2;BaseQRankSum=-0.042;ClippingRankSum=0.000;DP=42;ExcessHet=3.0103;FS=0.000;MLEAC=1;MLEAF=0.500;MQ=41.99;MQRankSum=-3.727;QD=27.40;ReadPosRankSum=0.272;SOR=0.904	GT:AD:DP:GQ:PL	0/1:13,29:42:99:1179,0,459
3L	7607838	.	TC	T	1212.73	.	AC=1;AF=0.500;AN=2;BaseQRankSum=0.043;ClippingRankSum=0.000;DP=42;ExcessHet=3.0103;FS=0.000;MLEAC=1;MLEAF=0.500;MQ=41.99;MQRankSum=-3.727;QD=28.87;ReadPosRankSum=0.204;SOR=0.904	GT:AD:DP:GQ:PL	0/1:13,29:42:99:1250,0,453
3L	7607842	.	G	T	1179.77	.	AC=1;AF=0.500;AN=2;BaseQRankSum=1.201;ClippingRankSum=0.000;DP=41;ExcessHet=3.0103;FS=0.000;MLEAC=1;MLEAF=0.500;MQ=41.84;MQRankSum=-3.935;QD=28.77;ReadPosRankSum=-0.459;SOR=0.880	GT:AD:DP:GQ:PL	0/1:12,29:41:99:1208,0,456
3L	7607876	.	A	AATTAACGGGTCGATTAC	1203.73	.	AC=1;AF=0.500;AN=2;BaseQRankSum=-0.270;ClippingRankSum=0.000;DP=45;ExcessHet=3.0103;FS=0.000;MLEAC=1;MLEAF=0.500;MQ=41.82;MQRankSum=-4.361;QD=27.99;ReadPosRankSum=-1.686;SOR=0.770	GT:AD:DP:GQ:PL	0/1:14,29:43:99:1241,0,495
3L	7607911	.	A	T	273.77	.	AC=1;AF=0.500;AN=2;BaseQRankSum=1.853;ClippingRankSum=0.000;DP=42;ExcessHet=3.0103;FS=1.252;MLEAC=1;MLEAF=0.500;MQ=42.55;MQRankSum=4.002;QD=6.52;ReadPosRankSum=0.985;SOR=1.022	GT:AD:DP:GQ:PL	0/1:27,15:42:99:302,0,581
3L	7607944	.	T	C	646.77	.	AC=1;AF=0.500;AN=2;BaseQRankSum=-1.535;ClippingRankSum=0.000;DP=49;ExcessHet=3.0103;FS=0.000;MLEAC=1;MLEAF=0.500;MQ=43.41;MQRankSum=-2.933;QD=13.20;ReadPosRankSum=0.575;SOR=0.719	GT:AD:DP:GQ:PL	0/1:19,30:49:99:675,0,385
3L	7608026	.	C	T	2487.77	.	AC=2;AF=1.00;AN=2;BaseQRankSum=-0.995;ClippingRankSum=0.000;DP=66;ExcessHet=3.0103;FS=4.578;MLEAC=2;MLEAF=1.00;MQ=43.75;MQRankSum=-0.325;QD=33.46;ReadPosRankSum=-0.379;SOR=1.363	GT:AD:DP:GQ:PL	1/1:1,65:66:99:2516,170,0
3L	7608031	.	C	A	994.77	.	AC=1;AF=0.500;AN=2;BaseQRankSum=1.909;ClippingRankSum=0.000;DP=65;ExcessHet=3.0103;FS=3.789;MLEAC=1;MLEAF=0.500;MQ=43.74;MQRankSum=-2.130;QD=15.30;ReadPosRankSum=-0.685;SOR=1.253	GT:AD:DP:GQ:PL	0/1:22,43:65:99:1023,0,441
3L	7608086	.	T	C	488.77	.	AC=1;AF=0.500;AN=2;BaseQRankSum=-0.231;ClippingRankSum=0.000;DP=68;ExcessHet=3.0103;FS=3.469;MLEAC=1;MLEAF=0.500;MQ=43.77;MQRankSum=2.363;QD=7.19;ReadPosRankSum=-0.204;SOR=0.334	GT:AD:DP:GQ:PL	0/1:42,26:68:99:517,0,945
3L	7608295	.	A	T	963.77	.	AC=1;AF=0.500;AN=2;BaseQRankSum=-2.733;ClippingRankSum=0.000;DP=74;ExcessHet=3.0103;FS=3.311;MLEAC=1;MLEAF=0.500;MQ=43.95;MQRankSum=1.099;QD=13.02;ReadPosRankSum=0.892;SOR=0.485	GT:AD:DP:GQ:PL	0/1:47,27:74:99:992,0,1873
3L	7608298	.	C	A	988.77	.	AC=1;AF=0.500;AN=2;BaseQRankSum=0.443;ClippingRankSum=0.000;DP=73;ExcessHet=3.0103;FS=3.304;MLEAC=1;MLEAF=0.500;MQ=43.95;MQRankSum=1.111;QD=13.54;ReadPosRankSum=0.612;SOR=0.506	GT:AD:DP:GQ:PL	0/1:46,27:73:99:1017,0,1870
3L	7608310	.	T	C	2410.77	.	AC=2;AF=1.00;AN=2;DP=73;ExcessHet=3.0103;FS=0.000;MLEAC=2;MLEAF=1.00;MQ=43.95;QD=33.48;SOR=0.807	GT:AD:DP:GQ:PL	1/1:0,72:72:99:2439,215,0
3L	7608313	.	T	C	1027.77	.	AC=1;AF=0.500;AN=2;BaseQRankSum=-2.365;ClippingRankSum=0.000;DP=75;ExcessHet=3.0103;FS=1.925;MLEAC=1;MLEAF=0.500;MQ=43.95;MQRankSum=1.150;QD=13.70;ReadPosRankSum=0.064;SOR=0.617	GT:AD:DP:GQ:PL	0/1:46,29:75:99:1056,0,1910
3L	7608319	.	C	G	988.77	.	AC=1;AF=0.500;AN=2;BaseQRankSum=1.608;ClippingRankSum=0.000;DP=75;ExcessHet=3.0103;FS=1.958;MLEAC=1;MLEAF=0.500;MQ=43.95;MQRankSum=1.119;QD=13.18;ReadPosRankSum=1.219;SOR=0.737	GT:AD:DP:GQ:PL	0/1:47,28:75:99:1017,0,1871
3L	7608368	.	T	C	865.77	.	AC=1;AF=0.500;AN=2;BaseQRankSum=-2.415;ClippingRankSum=0.000;DP=66;ExcessHet=3.0103;FS=5.176;MLEAC=1;MLEAF=0.500;MQ=44.00;MQRankSum=0.000;QD=13.32;ReadPosRankSum=-0.396;SOR=0.538	GT:AD:DP:GQ:PL	0/1:24,41:65:99:894,0,455
3L	7608561	.	C	T	508.77	.	AC=1;AF=0.500;AN=2;BaseQRankSum=2.142;ClippingRankSum=0.000;DP=52;ExcessHet=3.0103;FS=6.035;MLEAC=1;MLEAF=0.500;MQ=44.00;MQRankSum=0.000;QD=9.98;ReadPosRankSum=0.301;SOR=1.656	GT:AD:DP:GQ:PL	0/1:26,25:51:99:537,0,562
3L	7608695	.	A	G	1028.77	.	AC=2;AF=1.00;AN=2;DP=39;ExcessHet=3.0103;FS=0.000;MLEAC=2;MLEAF=1.00;MQ=43.95;QD=26.38;SOR=1.236	GT:AD:DP:GQ:PL	1/1:0,39:39:99:1057,117,0
3L	7608888	.	GT	G	539.25	.	AC=2;AF=1.00;AN=2;BaseQRankSum=0.898;ClippingRankSum=0.000;DP=28;ExcessHet=3.0103;FS=0.000;MLEAC=2;MLEAF=1.00;MQ=44.00;MQRankSum=0.000;QD=24.51;ReadPosRankSum=1.675;SOR=0.582	GT:AD:DP:GQ:PL	1/1:3,19:22:9:576,9,0
3L	7608891	.	T	A	177.77	.	AC=1;AF=0.500;AN=2;BaseQRankSum=-1.613;ClippingRankSum=0.000;DP=29;ExcessHet=3.0103;FS=1.485;MLEAC=1;MLEAF=0.500;MQ=44.00;MQRankSum=0.000;QD=6.13;SOR=0.951	GT:AD:DP:GQ:PL	0/1:17,12:29:99:206,0,419
3L	7609018	.	A	G	820.77	.	AC=2;AF=1.00;AN=2;DP=32;ExcessHet=3.0103;FS=0.000;MLEAC=2;MLEAF=1.00;MQ=43.94;QD=25.65;SOR=1.473	GT:AD:DP:GQ:PL	1/1:0,32:32:95:849,95,0
3L	7609089	.	A	G	527.77	.	AC=1;AF=0.500;AN=2;BaseQRankSum=-3.010;ClippingRankSum=0.000;DP=35;ExcessHet=3.0103;FS=3.529;MLEAC=1;MLEAF=0.500;MQ=43.94;MQRankSum=1.644;QD=15.08;ReadPosRankSum=0.222;SOR=1.609	GT:AD:DP:GQ:PL	0/1:10,25:35:99:556,0,183
3L	7609363	.	GC	G	471.73	.	AC=1;AF=0.500;AN=2;BaseQRankSum=-0.654;ClippingRankSum=0.000;DP=54;ExcessHet=3.0103;FS=7.811;MLEAC=1;MLEAF=0.500;MQ=43.96;MQRankSum=-1.149;QD=8.90;ReadPosRankSum=0.269;SOR=1.200	GT:AD:DP:GQ:PL	0/1:31,22:53:99:509,0,755
3L	7609493	.	T	A	677.77	.	AC=1;AF=0.500;AN=2;BaseQRankSum=2.277;ClippingRankSum=0.000;DP=65;ExcessHet=3.0103;FS=6.652;MLEAC=1;MLEAF=0.500;MQ=43.72;MQRankSum=-0.559;QD=10.43;ReadPosRankSum=-0.719;SOR=0.479	GT:AD:DP:GQ:PL	0/1:33,32:65:99:706,0,709
3L	7609516	.	A	G	3288.77	.	AC=2;AF=1.00;AN=2;DP=75;ExcessHet=3.0103;FS=0.000;MLEAC=2;MLEAF=1.00;MQ=43.56;QD=31.45;SOR=0.832	GT:AD:DP:GQ:PL	1/1:0,75:75:99:3317,226,0
3L	7609517	.	A	T	3288.77	.	AC=2;AF=1.00;AN=2;DP=75;ExcessHet=3.0103;FS=0.000;MLEAC=2;MLEAF=1.00;MQ=43.56;QD=28.04;SOR=0.832	GT:AD:DP:GQ:PL	1/1:0,75:75:99:3317,226,0
3L	7609540	.	T	G	2193.77	.	AC=2;AF=1.00;AN=2;DP=71;ExcessHet=3.0103;FS=0.000;MLEAC=2;MLEAF=1.00;MQ=43.58;QD=30.90;SOR=0.779	GT:AD:DP:GQ:PL	1/1:0,71:71:99:2222,212,0
3L	7609594	.	TC	T	854.73	.	AC=1;AF=0.500;AN=2;BaseQRankSum=0.089;ClippingRankSum=0.000;DP=65;ExcessHet=3.0103;FS=4.931;MLEAC=1;MLEAF=0.500;MQ=43.57;MQRankSum=-1.769;QD=13.15;ReadPosRankSum=0.105;SOR=0.299	GT:AD:DP:GQ:PL	0/1:33,32:65:99:892,0,949
3L	7609697	.	C	T	912.77	.	AC=1;AF=0.500;AN=2;BaseQRankSum=3.063;ClippingRankSum=0.000;DP=69;ExcessHet=3.0103;FS=4.886;MLEAC=1;MLEAF=0.500;MQ=44.00;MQRankSum=0.000;QD=13.23;ReadPosRankSum=-1.228;SOR=1.133	GT:AD:DP:GQ:PL	0/1:28,41:69:99:941,0,538
3L	7609726	.	G	A	1642.77	.	AC=1;AF=0.500;AN=2;BaseQRankSum=2.375;ClippingRankSum=0.000;DP=73;ExcessHet=3.0103;FS=6.266;MLEAC=1;MLEAF=0.500;MQ=44.00;MQRankSum=0.000;QD=22.50;ReadPosRankSum=0.978;SOR=0.708	GT:AD:DP:GQ:PL	0/1:30,43:73:99:1671,0,1108
3L	7609737	.	A	T	1721.77	.	AC=1;AF=0.500;AN=2;BaseQRankSum=-1.700;ClippingRankSum=0.000;DP=77;ExcessHet=3.0103;FS=6.102;MLEAC=1;MLEAF=0.500;MQ=44.00;MQRankSum=0.000;QD=22.36;ReadPosRankSum=0.765;SOR=0.598	GT:AD:DP:GQ:PL	0/1:31,46:77:99:1750,0,1096
3L	7609806	.	A	G	1544.77	.	AC=2;AF=1.00;AN=2;DP=60;ExcessHet=3.0103;FS=0.000;MLEAC=2;MLEAF=1.00;MQ=44.00;QD=25.75;SOR=0.906	GT:AD:DP:GQ:PL	1/1:0,60:60:99:1573,178,0
3L	7610290	.	C	CA	201.73	.	AC=1;AF=0.500;AN=2;BaseQRankSum=-0.670;ClippingRankSum=0.000;DP=57;ExcessHet=3.0103;FS=0.000;MLEAC=1;MLEAF=0.500;MQ=44.00;MQRankSum=0.000;QD=3.54;ReadPosRankSum=-0.358;SOR=0.611	GT:AD:DP:GQ:PL	0/1:40,17:57:99:239,0,1601
3L	7610295	.	A	G	950.77	.	AC=1;AF=0.500;AN=2;BaseQRankSum=-1.507;ClippingRankSum=0.000;DP=58;ExcessHet=3.0103;FS=0.000;MLEAC=1;MLEAF=0.500;MQ=44.00;MQRankSum=0.000;QD=16.39;ReadPosRankSum=0.103;SOR=0.830	GT:AD:DP:GQ:PL	0/1:17,41:58:99:979,0,585
3L	7610537	.	C	G	1048.77	.	AC=1;AF=0.500;AN=2;BaseQRankSum=-2.147;ClippingRankSum=0.000;DP=70;ExcessHet=3.0103;FS=0.000;MLEAC=1;MLEAF=0.500;MQ=43.97;MQRankSum=-0.646;QD=14.98;ReadPosRankSum=0.290;SOR=0.610	GT:AD:DP:GQ:PL	0/1:22,48:70:99:1077,0,407
3L	7610847	.	A	G	641.77	.	AC=1;AF=0.500;AN=2;BaseQRankSum=-2.209;ClippingRankSum=0.000;DP=49;ExcessHet=3.0103;FS=1.117;MLEAC=1;MLEAF=0.500;MQ=43.96;MQRankSum=-0.789;QD=13.10;ReadPosRankSum=1.014;SOR=0.606	GT:AD:DP:GQ:PL	0/1:20,29:49:99:670,0,421
3L	7610921	.	A	T	708.77	.	AC=1;AF=0.500;AN=2;BaseQRankSum=-1.445;ClippingRankSum=0.000;DP=49;ExcessHet=3.0103;FS=8.734;MLEAC=1;MLEAF=0.500;MQ=44.00;MQRankSum=0.000;QD=14.46;ReadPosRankSum=-0.357;SOR=1.358	GT:AD:DP:GQ:PL	0/1:17,32:49:99:737,0,314
3L	7611000	.	A	C	665.77	.	AC=1;AF=0.500;AN=2;BaseQRankSum=0.776;ClippingRankSum=0.000;DP=57;ExcessHet=3.0103;FS=3.654;MLEAC=1;MLEAF=0.500;MQ=44.00;MQRankSum=0.000;QD=11.68;ReadPosRankSum=0.970;SOR=0.953	GT:AD:DP:GQ:PL	0/1:26,31:57:99:694,0,567
3L	7611035	.	G	C	598.77	.	AC=1;AF=0.500;AN=2;BaseQRankSum=-1.962;ClippingRankSum=0.000;DP=55;ExcessHet=3.0103;FS=0.000;MLEAC=1;MLEAF=0.500;MQ=44.00;MQRankSum=0.000;QD=11.09;ReadPosRankSum=0.034;SOR=0.665	GT:AD:DP:GQ:PL	0/1:25,29:54:99:627,0,522
3L	7611124	.	A	C	592.77	.	AC=1;AF=0.500;AN=2;BaseQRankSum=-1.087;ClippingRankSum=0.000;DP=49;ExcessHet=3.0103;FS=2.555;MLEAC=1;MLEAF=0.500;MQ=44.00;MQRankSum=0.000;QD=12.35;ReadPosRankSum=0.367;SOR=0.358	GT:AD:DP:GQ:PL	0/1:21,27:48:99:621,0,418
3L	7611312	.	C	T	832.77	.	AC=1;AF=0.500;AN=2;BaseQRankSum=0.037;ClippingRankSum=0.000;DP=56;ExcessHet=3.0103;FS=0.000;MLEAC=1;MLEAF=0.500;MQ=44.00;MQRankSum=0.000;QD=15.14;ReadPosRankSum=-0.072;SOR=0.724	GT:AD:DP:GQ:PL	0/1:19,36:55:99:861,0,348
3L	7611351	.	T	A	1020.77	.	AC=1;AF=0.500;AN=2;BaseQRankSum=1.900;ClippingRankSum=0.000;DP=58;ExcessHet=3.0103;FS=4.302;MLEAC=1;MLEAF=0.500;MQ=43.97;MQRankSum=-0.586;QD=17.91;ReadPosRankSum=0.667;SOR=0.297	GT:AD:DP:GQ:PL	0/1:16,41:57:99:1049,0,256
3L	7611418	.	A	C	709.77	.	AC=1;AF=0.500;AN=2;BaseQRankSum=-1.078;ClippingRankSum=0.000;DP=51;ExcessHet=3.0103;FS=1.132;MLEAC=1;MLEAF=0.500;MQ=43.96;MQRankSum=-0.730;QD=13.92;ReadPosRankSum=-0.498;SOR=0.475	GT:AD:DP:GQ:PL	0/1:19,32:51:99:738,0,364
3L	7611440	.	T	G	1446.77	.	AC=1;AF=0.500;AN=2;BaseQRankSum=-0.510;ClippingRankSum=0.000;DP=54;ExcessHet=3.0103;FS=4.029;MLEAC=1;MLEAF=0.500;MQ=43.96;MQRankSum=-0.668;QD=26.79;ReadPosRankSum=-2.299;SOR=0.518	GT:AD:DP:GQ:PL	0/1:18,36:54:99:1475,0,669
3L	7611444	.	T	C	1488.77	.	AC=1;AF=0.500;AN=2;BaseQRankSum=-2.975;ClippingRankSum=0.000;DP=54;ExcessHet=3.0103;FS=4.029;MLEAC=1;MLEAF=0.500;MQ=43.96;MQRankSum=-0.668;QD=27.57;ReadPosRankSum=-2.101;SOR=0.518	GT:AD:DP:GQ:PL	0/1:18,36:54:99:1517,0,678
3L	7611450	.	C	T	1425.77	.	AC=1;AF=0.500;AN=2;BaseQRankSum=1.932;ClippingRankSum=0.000;DP=52;ExcessHet=3.0103;FS=2.501;MLEAC=1;MLEAF=0.500;MQ=43.96;MQRankSum=-0.687;QD=27.42;ReadPosRankSum=-1.328;SOR=0.368	GT:AD:DP:GQ:PL	0/1:18,34:52:99:1454,0,689
3L	7611455	.	A	G	1284.77	.	AC=1;AF=0.500;AN=2;BaseQRankSum=-1.415;ClippingRankSum=0.000;DP=50;ExcessHet=3.0103;FS=5.936;MLEAC=1;MLEAF=0.500;MQ=43.92;MQRankSum=0.383;QD=25.70;ReadPosRankSum=-0.022;SOR=0.598	GT:AD:DP:GQ:PL	0/1:19,31:50:99:1313,0,723
3L	7611465	.	A	C	422.77	.	AC=1;AF=0.500;AN=2;BaseQRankSum=-1.193;ClippingRankSum=0.000;DP=50;ExcessHet=3.0103;FS=1.107;MLEAC=1;MLEAF=0.500;MQ=43.92;MQRankSum=-0.203;QD=8.46;ReadPosRankSum=-1.080;SOR=0.625	GT:AD:DP:GQ:PL	0/1:29,21:50:99:451,0,1139
3L	7611705	.	A	T	1223.77	.	AC=2;AF=1.00;AN=2;DP=44;ExcessHet=3.0103;FS=0.000;MLEAC=2;MLEAF=1.00;MQ=43.69;QD=27.81;SOR=0.693	GT:AD:DP:GQ:PL	1/1:0,44:44:99:1252,132,0
3L	7611770	.	G	T	943.77	.	AC=1;AF=0.500;AN=2;BaseQRankSum=0.640;ClippingRankSum=0.000;DP=36;ExcessHet=3.0103;FS=5.496;MLEAC=1;MLEAF=0.500;MQ=43.03;MQRankSum=-2.544;QD=26.22;ReadPosRankSum=1.124;SOR=0.148	GT:AD:DP:GQ:PL	0/1:12,24:36:99:972,0,395
3L	7611775	.	GTGACGT	G	964.73	.	AC=1;AF=0.500;AN=2;BaseQRankSum=-1.724;ClippingRankSum=0.000;DP=36;ExcessHet=3.0103;FS=8.481;MLEAC=1;MLEAF=0.500;MQ=43.03;MQRankSum=-2.384;QD=26.80;ReadPosRankSum=0.618;SOR=0.099	GT:AD:DP:GQ:PL	0/1:11,25:36:99:1002,0,392
3L	7611837	.	C	CT	327.73	.	AC=1;AF=0.500;AN=2;BaseQRankSum=0.392;ClippingRankSum=0.000;DP=40;ExcessHet=3.0103;FS=3.111;MLEAC=1;MLEAF=0.500;MQ=42.81;MQRankSum=-1.921;QD=9.36;ReadPosRankSum=1.165;SOR=0.309	GT:AD:DP:GQ:PL	0/1:12,23:35:99:365,0,590
3L	7611838	.	A	G	1203.77	.	AC=1;AF=0.500;AN=2;BaseQRankSum=-1.689;ClippingRankSum=0.000;DP=46;ExcessHet=3.0103;FS=1.302;MLEAC=1;MLEAF=0.500;MQ=42.90;MQRankSum=-3.003;QD=26.17;ReadPosRankSum=2.391;SOR=0.568	GT:AD:DP:GQ:PL	0/1:14,32:46:99:1232,0,534
3L	7611843	.	A	T	330.77	.	AC=1;AF=0.500;AN=2;BaseQRankSum=1.258;ClippingRankSum=0.000;DP=47;ExcessHet=3.0103;FS=0.000;MLEAC=1;MLEAF=0.500;MQ=42.88;MQRankSum=-2.400;QD=7.52;ReadPosRankSum=2.812;SOR=0.686	GT:AD:DP:GQ:PL	0/1:19,25:44:99:359,0,651
3L	7611849	.	C	A	262.73	.	AC=1;AF=0.500;AN=2;BaseQRankSum=2.769;ClippingRankSum=0.000;DP=46;ExcessHet=3.0103;FS=0.000;MLEAC=1;MLEAF=0.500;MQ=42.92;MQRankSum=-1.764;QD=5.97;ReadPosRankSum=2.175;SOR=0.776	GT:AD:DP:GQ:PL	0/1:21,23:44:99:300,0,702
3L	7611859	.	A	G	324.77	.	AC=1;AF=0.500;AN=2;BaseQRankSum=-3.875;ClippingRankSum=0.000;DP=49;ExcessHet=3.0103;FS=4.119;MLEAC=1;MLEAF=0.500;MQ=42.95;MQRankSum=-2.584;QD=7.06;ReadPosRankSum=2.320;SOR=0.453	GT:AD:DP:GQ:PL	0/1:21,25:46:99:353,0,735
3L	7611861	.	A	G	1148.73	.	AC=1;AF=0.500;AN=2;BaseQRankSum=-3.323;ClippingRankSum=0.000;DP=49;ExcessHet=3.0103;FS=8.796;MLEAC=1;MLEAF=0.500;MQ=42.95;MQRankSum=-3.357;QD=23.44;ReadPosRankSum=2.490;SOR=0.295	GT:AD:DP:GQ:PL	0/1:18,31:49:99:1186,0,663
3L	7611868	.	A	T	1148.77	.	AC=1;AF=0.500;AN=2;BaseQRankSum=-0.295;ClippingRankSum=0.000;DP=48;ExcessHet=3.0103;FS=14.630;MLEAC=1;MLEAF=0.500;MQ=42.93;MQRankSum=-3.833;QD=23.93;ReadPosRankSum=2.175;SOR=0.568	GT:AD:DP:GQ:PL	0/1:18,30:48:99:1177,0,708
3L	7611876	.	G	A	1109.77	.	AC=1;AF=0.500;AN=2;BaseQRankSum=-0.535;ClippingRankSum=0.000;DP=47;ExcessHet=3.0103;FS=14.451;MLEAC=1;MLEAF=0.500;MQ=42.90;MQRankSum=-3.916;QD=23.61;ReadPosRankSum=1.928;SOR=0.461	GT:AD:DP:GQ:PL	0/1:18,29:47:99:1138,0,669
3L	7611877	.	A	G	1109.77	.	AC=1;AF=0.500;AN=2;BaseQRankSum=-1.142;ClippingRankSum=0.000;DP=47;ExcessHet=3.0103;FS=14.451;MLEAC=1;MLEAF=0.500;MQ=42.90;MQRankSum=-3.916;QD=23.61;ReadPosRankSum=1.851;SOR=0.461	GT:AD:DP:GQ:PL	0/1:18,29:47:99:1138,0,669
3L	7612018	.	CAA	C	1524.73	.	AC=1;AF=0.500;AN=2;BaseQRankSum=0.398;ClippingRankSum=0.000;DP=62;ExcessHet=3.0103;FS=10.968;MLEAC=1;MLEAF=0.500;MQ=43.11;MQRankSum=-4.166;QD=26.29;ReadPosRankSum=-0.319;SOR=0.105	GT:AD:DP:GQ:PL	0/1:18,40:58:99:1562,0,781
3L	7612040	.	G	A	1674.77	.	AC=1;AF=0.500;AN=2;BaseQRankSum=2.430;ClippingRankSum=0.000;DP=62;ExcessHet=3.0103;FS=15.944;MLEAC=1;MLEAF=0.500;MQ=42.93;MQRankSum=-4.826;QD=27.01;ReadPosRankSum=-1.179;SOR=0.072	GT:AD:DP:GQ:PL	0/1:18,44:62:99:1703,0,768
3L	7612091	.	T	C	1571.77	.	AC=1;AF=0.500;AN=2;BaseQRankSum=0.099;ClippingRankSum=0.000;DP=68;ExcessHet=3.0103;FS=8.645;MLEAC=1;MLEAF=0.500;MQ=42.87;MQRankSum=-6.527;QD=23.11;ReadPosRankSum=0.270;SOR=0.470	GT:AD:DP:GQ:PL	0/1:27,41:68:99:1600,0,1754
3L	7612095	.	C	CAT	1586.73	.	AC=1;AF=0.500;AN=2;BaseQRankSum=0.671;ClippingRankSum=0.000;DP=65;ExcessHet=3.0103;FS=6.734;MLEAC=1;MLEAF=0.500;MQ=42.85;MQRankSum=-6.505;QD=24.41;ReadPosRankSum=0.080;SOR=0.344	GT:AD:DP:GQ:PL	0/1:26,39:65:99:1624,0,1754
3L	7612097	.	C	G	1656.77	.	AC=1;AF=0.500;AN=2;BaseQRankSum=4.386;ClippingRankSum=0.000;DP=66;ExcessHet=3.0103;FS=5.079;MLEAC=1;MLEAF=0.500;MQ=42.86;MQRankSum=-6.385;QD=25.10;ReadPosRankSum=-0.295;SOR=0.269	GT:AD:DP:GQ:PL	0/1:26,40:66:99:1685,0,1729
3L	7612098	.	C	CATT	1644.73	.	AC=1;AF=0.500;AN=2;BaseQRankSum=0.357;ClippingRankSum=0.000;DP=66;ExcessHet=3.0103;FS=4.917;MLEAC=1;MLEAF=0.500;MQ=42.89;MQRankSum=-6.213;QD=24.92;ReadPosRankSum=-0.400;SOR=0.317	GT:AD:DP:GQ:PL	0/1:26,40:66:99:1682,0,1758
3L	7612100	.	C	CAGGTTTTAT	1812.73	.	AC=1;AF=0.500;AN=2;BaseQRankSum=-1.524;ClippingRankSum=0.000;DP=67;ExcessHet=3.0103;FS=3.400;MLEAC=1;MLEAF=0.500;MQ=42.94;MQRankSum=-6.129;QD=27.06;ReadPosRankSum=-0.275;SOR=0.373	GT:AD:DP:GQ:PL	0/1:27,40:67:99:1850,0,1746
3L	7612429	.	A	G	518.77	.	AC=1;AF=0.500;AN=2;BaseQRankSum=-1.044;ClippingRankSum=0.000;DP=45;ExcessHet=3.0103;FS=0.000;MLEAC=1;MLEAF=0.500;MQ=43.83;MQRankSum=-1.784;QD=11.79;ReadPosRankSum=1.664;SOR=0.784	GT:AD:DP:GQ:PL	0/1:19,25:44:99:547,0,407
3L	7612502	.	C	G	1072.77	.	AC=1;AF=0.500;AN=2;BaseQRankSum=3.521;ClippingRankSum=0.000;DP=46;ExcessHet=3.0103;FS=4.376;MLEAC=1;MLEAF=0.500;MQ=43.96;MQRankSum=-0.733;QD=23.84;ReadPosRankSum=0.549;SOR=0.806	GT:AD:DP:GQ:PL	0/1:17,28:45:99:1101,0,690
3L	7612524	.	C	T	1078.77	.	AC=1;AF=0.500;AN=2;BaseQRankSum=1.300;ClippingRankSum=0.000;DP=50;ExcessHet=3.0103;FS=2.504;MLEAC=1;MLEAF=0.500;MQ=43.96;MQRankSum=-0.789;QD=22.02;ReadPosRankSum=-1.263;SOR=0.481	GT:AD:DP:GQ:PL	0/1:20,29:49:99:1107,0,739
3L	7612816	.	TATAC	T	1092.73	.	AC=1;AF=0.500;AN=2;BaseQRankSum=0.469;ClippingRankSum=0.000;DP=57;ExcessHet=3.0103;FS=0.000;MLEAC=1;MLEAF=0.500;MQ=44.00;MQRankSum=0.000;QD=21.43;ReadPosRankSum=-0.914;SOR=0.596	GT:AD:DP:GQ:PL	0/1:22,29:51:99:1130,0,829
3L	7612831	.	G	A	638.77	.	AC=1;AF=0.500;AN=2;BaseQRankSum=1.250;ClippingRankSum=0.000;DP=50;ExcessHet=3.0103;FS=1.085;MLEAC=1;MLEAF=0.500;MQ=44.00;MQRankSum=0.000;QD=12.78;ReadPosRankSum=-1.219;SOR=0.527	GT:AD:DP:GQ:PL	0/1:20,30:50:99:667,0,405
3L	7612845	.	G	A	556.77	.	AC=1;AF=0.500;AN=2;BaseQRankSum=0.570;ClippingRankSum=0.000;DP=47;ExcessHet=3.0103;FS=0.000;MLEAC=1;MLEAF=0.500;MQ=44.00;MQRankSum=0.000;QD=11.85;ReadPosRankSum=-0.289;SOR=0.551	GT:AD:DP:GQ:PL	0/1:21,26:47:99:585,0,419
3L	7612872	.	G	T	330.77	.	AC=1;AF=0.500;AN=2;BaseQRankSum=-0.815;ClippingRankSum=0.000;DP=43;ExcessHet=3.0103;FS=1.249;MLEAC=1;MLEAF=0.500;MQ=44.00;MQRankSum=0.000;QD=7.88;ReadPosRankSum=0.369;SOR=1.049	GT:AD:DP:GQ:PL	0/1:24,18:42:99:359,0,535
3L	7612966	.	A	G	300.77	.	AC=1;AF=0.500;AN=2;BaseQRankSum=-2.187;ClippingRankSum=0.000;DP=54;ExcessHet=3.0103;FS=0.000;MLEAC=1;MLEAF=0.500;MQ=43.93;MQRankSum=1.080;QD=5.57;ReadPosRankSum=0.660;SOR=0.602	GT:AD:DP:GQ:PL	0/1:35,19:54:99:329,0,812
3L	7613066	.	T	C	130.77	.	AC=1;AF=0.500;AN=2;BaseQRankSum=0.429;ClippingRankSum=0.000;DP=23;ExcessHet=3.0103;FS=10.667;MLEAC=1;MLEAF=0.500;MQ=43.09;MQRankSum=-0.330;QD=5.69;ReadPosRankSum=-1.506;SOR=2.821	GT:AD:DP:GQ:PL	0/1:15,8:23:99:159,0,349
3L	7613175	.	C	CAT,CATATAT	722.73	.	AC=1,1;AF=0.500,0.500;AN=2;BaseQRankSum=-1.490;ClippingRankSum=0.000;DP=34;ExcessHet=3.0103;FS=2.291;MLEAC=1,1;MLEAF=0.500,0.500;MQ=42.53;MQRankSum=-1.068;QD=26.77;ReadPosRankSum=0.809;SOR=0.378	GT:AD:DP:GQ:PL	1/2:4,10,13:27:99:760,394,438,194,0,482
3L	7613390	.	GA	G	351.73	.	AC=1;AF=0.500;AN=2;BaseQRankSum=-1.096;ClippingRankSum=0.000;DP=44;ExcessHet=3.0103;FS=4.534;MLEAC=1;MLEAF=0.500;MQ=43.89;MQRankSum=-1.273;QD=7.99;ReadPosRankSum=-1.433;SOR=1.508	GT:AD:DP:GQ:PL	0/1:20,24:44:99:389,0,324
3L	7613424	.	G	T	360.77	.	AC=1;AF=0.500;AN=2;BaseQRankSum=0.867;ClippingRankSum=0.000;DP=39;ExcessHet=3.0103;FS=7.072;MLEAC=1;MLEAF=0.500;MQ=43.88;MQRankSum=1.363;QD=9.25;ReadPosRankSum=0.268;SOR=0.171	GT:AD:DP:GQ:PL	0/1:21,18:39:99:389,0,453
3L	7613462	.	C	G	415.77	.	AC=1;AF=0.500;AN=2;BaseQRankSum=-0.631;ClippingRankSum=0.000;DP=44;ExcessHet=3.0103;FS=9.221;MLEAC=1;MLEAF=0.500;MQ=43.85;MQRankSum=0.486;QD=9.45;ReadPosRankSum=-1.629;SOR=0.127	GT:AD:DP:GQ:PL	0/1:24,20:44:99:444,0,555
3L	7613585	.	G	C	1132.77	.	AC=2;AF=1.00;AN=2;DP=43;ExcessHet=3.0103;FS=0.000;MLEAC=2;MLEAF=1.00;MQ=43.95;QD=26.97;SOR=1.402	GT:AD:DP:GQ:PL	1/1:0,42:42:99:1161,126,0
3L	7613640	.	G	GC	1522.73	.	AC=2;AF=1.00;AN=2;DP=34;ExcessHet=3.0103;FS=0.000;MLEAC=2;MLEAF=1.00;MQ=43.94;QD=35.06;SOR=1.609	GT:AD:DP:GQ:PL	1/1:0,34:34:99:1560,105,0
3L	7613643	.	CG	C	276.73	.	AC=1;AF=0.500;AN=2;BaseQRankSum=-3.086;ClippingRankSum=0.000;DP=35;ExcessHet=3.0103;FS=0.000;MLEAC=1;MLEAF=0.500;MQ=43.94;MQRankSum=0.000;QD=9.54;ReadPosRankSum=0.000;SOR=0.527	GT:AD:DP:GQ:PL	0/1:14,15:29:99:314,0,487
3L	7613647	.	TTTTTTTA	T	395.73	.	AC=1;AF=0.500;AN=2;BaseQRankSum=0.167;ClippingRankSum=0.000;DP=42;ExcessHet=3.0103;FS=2.960;MLEAC=1;MLEAF=0.500;MQ=43.84;MQRankSum=1.154;QD=9.42;ReadPosRankSum=1.435;SOR=1.259	GT:AD:DP:GQ:PL	0/1:30,12:42:99:433,0,1213
3L	7613653	.	TA	T	273.73	.	AC=1;AF=0.500;AN=2;BaseQRankSum=-0.440;ClippingRankSum=0.000;DP=39;ExcessHet=3.0103;FS=0.000;MLEAC=1;MLEAF=0.500;MQ=43.83;MQRankSum=1.067;QD=9.12;ReadPosRankSum=0.166;SOR=0.693	GT:AD:DP:GQ:PL	0/1:15,15:30:99:311,0,526
3L	7613659	.	T	TGC	440.73	.	AC=1;AF=0.500;AN=2;BaseQRankSum=0.951;ClippingRankSum=0.000;DP=42;ExcessHet=3.0103;FS=0.000;MLEAC=1;MLEAF=0.500;MQ=43.72;MQRankSum=0.520;QD=10.49;ReadPosRankSum=-1.065;SOR=0.869	GT:AD:DP:GQ:PL	0/1:30,12:42:99:478,0,1198
3L	7613684	.	C	G	203.77	.	AC=1;AF=0.500;AN=2;BaseQRankSum=-0.537;ClippingRankSum=0.000;DP=43;ExcessHet=3.0103;FS=0.000;MLEAC=1;MLEAF=0.500;MQ=43.82;MQRankSum=1.103;QD=4.85;ReadPosRankSum=0.026;SOR=0.759	GT:AD:DP:GQ:PL	0/1:27,15:42:99:232,0,553
3L	7613696	.	A	G	284.77	.	AC=1;AF=0.500;AN=2;BaseQRankSum=0.076;ClippingRankSum=0.000;DP=39;ExcessHet=3.0103;FS=0.000;MLEAC=1;MLEAF=0.500;MQ=43.88;MQRankSum=-0.187;QD=7.30;ReadPosRankSum=-0.814;SOR=0.616	GT:AD:DP:GQ:PL	0/1:23,16:39:99:313,0,511
3L	7613715	.	G	A	1354.77	.	AC=2;AF=1.00;AN=2;BaseQRankSum=1.765;ClippingRankSum=0.000;DP=44;ExcessHet=3.0103;FS=3.212;MLEAC=2;MLEAF=1.00;MQ=43.93;MQRankSum=0.000;QD=30.79;ReadPosRankSum=0.552;SOR=0.442	GT:AD:DP:GQ:PL	1/1:1,43:44:99:1383,121,0
3L	7613772	.	A	G	947.77	.	AC=1;AF=0.500;AN=2;BaseQRankSum=-3.133;ClippingRankSum=0.000;DP=68;ExcessHet=3.0103;FS=6.740;MLEAC=1;MLEAF=0.500;MQ=43.97;MQRankSum=0.817;QD=13.94;ReadPosRankSum=1.587;SOR=1.087	GT:AD:DP:GQ:PL	0/1:42,26:68:99:976,0,1662
3L	7613779	.	A	T	1004.77	.	AC=1;AF=0.500;AN=2;BaseQRankSum=0.889;ClippingRankSum=0.000;DP=69;ExcessHet=3.0103;FS=8.390;MLEAC=1;MLEAF=0.500;MQ=43.97;MQRankSum=0.856;QD=14.56;ReadPosRankSum=0.884;SOR=1.018	GT:AD:DP:GQ:PL	0/1:41,28:69:99:1033,0,1662
3L	7613790	.	G	A	1013.77	.	AC=1;AF=0.500;AN=2;BaseQRankSum=0.355;ClippingRankSum=0.000;DP=66;ExcessHet=3.0103;FS=4.860;MLEAC=1;MLEAF=0.500;MQ=43.97;MQRankSum=0.863;QD=15.36;ReadPosRankSum=0.007;SOR=1.013	GT:AD:DP:GQ:PL	0/1:39,27:66:99:1042,0,1500
3L	7613829	.	G	A	841.77	.	AC=1;AF=0.500;AN=2;BaseQRankSum=-1.362;ClippingRankSum=0.000;DP=65;ExcessHet=3.0103;FS=5.151;MLEAC=1;MLEAF=0.500;MQ=43.91;MQRankSum=-0.188;QD=13.15;ReadPosRankSum=1.099;SOR=0.371	GT:AD:DP:GQ:PL	0/1:25,39:64:99:870,0,502
3L	7613905	.	T	A	1494.77	.	AC=1;AF=0.500;AN=2;BaseQRankSum=2.326;ClippingRankSum=0.000;DP=67;ExcessHet=3.0103;FS=0.999;MLEAC=1;MLEAF=0.500;MQ=43.84;MQRankSum=-0.809;QD=23.00;ReadPosRankSum=-0.733;SOR=0.859	GT:AD:DP:GQ:PL	0/1:24,41:65:99:1523,0,860
3L	7613916	.	C	G	1382.77	.	AC=1;AF=0.500;AN=2;BaseQRankSum=-1.371;ClippingRankSum=0.000;DP=61;ExcessHet=3.0103;FS=1.053;MLEAC=1;MLEAF=0.500;MQ=43.86;MQRankSum=-0.655;QD=23.44;ReadPosRankSum=0.344;SOR=0.472	GT:AD:DP:GQ:PL	0/1:24,35:59:99:1411,0,873
3L	7613988	.	T	C	2215.77	.	AC=2;AF=1.00;AN=2;DP=60;ExcessHet=3.0103;FS=0.000;MLEAC=2;MLEAF=1.00;MQ=43.89;QD=32.14;SOR=0.986	GT:AD:DP:GQ:PL	1/1:0,60:60:99:2244,183,0
3L	7614013	.	A	T	1455.77	.	AC=1;AF=0.500;AN=2;BaseQRankSum=2.382;ClippingRankSum=0.000;DP=59;ExcessHet=3.0103;FS=1.028;MLEAC=1;MLEAF=0.500;MQ=43.97;MQRankSum=-0.736;QD=24.67;ReadPosRankSum=-0.626;SOR=0.601	GT:AD:DP:GQ:PL	0/1:22,37:59:99:1484,0,791
3L	7614014	.	C	T	1455.77	.	AC=1;AF=0.500;AN=2;BaseQRankSum=3.205;ClippingRankSum=0.000;DP=58;ExcessHet=3.0103;FS=2.273;MLEAC=1;MLEAF=0.500;MQ=43.97;MQRankSum=-0.717;QD=25.10;ReadPosRankSum=-0.798;SOR=0.530	GT:AD:DP:GQ:PL	0/1:21,37:58:99:1484,0,791
3L	7614118	.	T	A	840.77	.	AC=1;AF=0.500;AN=2;BaseQRankSum=-0.424;ClippingRankSum=0.000;DP=67;ExcessHet=3.0103;FS=16.115;MLEAC=1;MLEAF=0.500;MQ=44.00;MQRankSum=0.000;QD=12.55;ReadPosRankSum=-1.051;SOR=0.295	GT:AD:DP:GQ:PL	0/1:29,38:67:99:869,0,616
3L	7614150	.	C	T	756.77	.	AC=1;AF=0.500;AN=2;BaseQRankSum=2.745;ClippingRankSum=0.000;DP=59;ExcessHet=3.0103;FS=17.389;MLEAC=1;MLEAF=0.500;MQ=44.00;MQRankSum=0.000;QD=12.83;ReadPosRankSum=-0.935;SOR=1.218	GT:AD:DP:GQ:PL	0/1:25,34:59:99:785,0,495
3L	7614197	.	G	A	667.77	.	AC=1;AF=0.500;AN=2;BaseQRankSum=2.547;ClippingRankSum=0.000;DP=48;ExcessHet=3.0103;FS=8.526;MLEAC=1;MLEAF=0.500;MQ=43.96;MQRankSum=-0.697;QD=13.91;ReadPosRankSum=1.102;SOR=1.279	GT:AD:DP:GQ:PL	0/1:17,31:48:99:696,0,309
3L	7614369	.	C	T	819.77	.	AC=1;AF=0.500;AN=2;BaseQRankSum=0.466;ClippingRankSum=0.000;DP=55;ExcessHet=3.0103;FS=3.936;MLEAC=1;MLEAF=0.500;MQ=44.00;MQRankSum=0.000;QD=14.90;ReadPosRankSum=-1.960;SOR=0.321	GT:AD:DP:GQ:PL	0/1:19,36:55:99:848,0,353
3L	7614398	.	T	C	686.77	.	AC=1;AF=0.500;AN=2;BaseQRankSum=-1.933;ClippingRankSum=0.000;DP=49;ExcessHet=3.0103;FS=4.125;MLEAC=1;MLEAF=0.500;MQ=43.70;MQRankSum=-1.691;QD=14.02;ReadPosRankSum=2.127;SOR=1.017	GT:AD:DP:GQ:PL	0/1:29,20:49:99:715,0,991
3L	7614409	.	C	CA,CAAA	1767.73	.	AC=1,1;AF=0.500,0.500;AN=2;DP=47;ExcessHet=3.0103;FS=0.000;MLEAC=1,1;MLEAF=0.500,0.500;MQ=43.69;QD=39.80;SOR=0.737	GT:AD:DP:GQ:PL	1/2:0,22,23:45:99:1805,946,987,828,0,774
3L	7614438	.	C	A	734.77	.	AC=1;AF=0.500;AN=2;BaseQRankSum=-0.209;ClippingRankSum=0.000;DP=54;ExcessHet=3.0103;FS=5.747;MLEAC=1;MLEAF=0.500;MQ=43.73;MQRankSum=1.817;QD=13.61;ReadPosRankSum=-0.204;SOR=1.044	GT:AD:DP:GQ:PL	0/1:21,33:54:99:763,0,418
3L	7614472	.	T	A	1465.77	.	AC=2;AF=1.00;AN=2;DP=54;ExcessHet=3.0103;FS=0.000;MLEAC=2;MLEAF=1.00;MQ=43.87;QD=27.14;SOR=0.846	GT:AD:DP:GQ:PL	1/1:0,54:54:99:1494,162,0
3L	7614498	.	C	A,CATGA	1975.73	.	AC=1,1;AF=0.500,0.500;AN=2;DP=55;ExcessHet=3.0103;FS=0.000;MLEAC=1,1;MLEAF=0.500,0.500;MQ=44.00;QD=32.43;SOR=0.767	GT:AD:DP:GQ:PL	1/2:0,17,37:54:99:2013,1556,1502,475,0,595
3L	7614514	.	A	AT	182.73	.	AC=1;AF=0.500;AN=2;BaseQRankSum=0.298;ClippingRankSum=0.000;DP=58;ExcessHet=3.0103;FS=0.000;MLEAC=1;MLEAF=0.500;MQ=44.00;MQRankSum=0.000;QD=3.58;ReadPosRankSum=-0.250;SOR=0.687	GT:AD:DP:GQ:PL	0/1:34,17:51:99:220,0,528
3L	7614771	.	TA	T	40.73	.	AC=1;AF=0.500;AN=2;BaseQRankSum=-0.945;ClippingRankSum=0.000;DP=33;ExcessHet=3.0103;FS=3.776;MLEAC=1;MLEAF=0.500;MQ=43.88;MQRankSum=0.922;QD=1.36;ReadPosRankSum=0.587;SOR=1.589	GT:AD:DP:GQ:PL	0/1:22,8:30:78:78,0,404
3L	7614845	.	GTC	G	677.73	.	AC=2;AF=1.00;AN=2;DP=23;ExcessHet=3.0103;FS=0.000;MLEAC=2;MLEAF=1.00;MQ=44.00;QD=30.81;SOR=0.874	GT:AD:DP:GQ:PL	1/1:0,22:22:66:715,66,0
3L	7614923	.	A	AAC,AAAC	1510.73	.	AC=1,1;AF=0.500,0.500;AN=2;DP=43;ExcessHet=3.0103;FS=0.000;MLEAC=1,1;MLEAF=0.500,0.500;MQ=43.59;QD=29.62;SOR=1.151	GT:AD:DP:GQ:PL	1/2:0,15,25:40:99:1548,515,392,284,0,178
3L	7614999	.	C	G	493.77	.	AC=1;AF=0.500;AN=2;BaseQRankSum=0.253;ClippingRankSum=0.000;DP=40;ExcessHet=3.0103;FS=2.843;MLEAC=1;MLEAF=0.500;MQ=43.93;MQRankSum=-0.765;QD=12.34;ReadPosRankSum=0.511;SOR=0.916	GT:AD:DP:GQ:PL	0/1:16,24:40:99:522,0,301
3L	7615016	.	T	C	215.73	.	AC=1;AF=0.500;AN=2;BaseQRankSum=-1.232;ClippingRankSum=0.000;DP=48;ExcessHet=3.0103;FS=0.000;MLEAC=1;MLEAF=0.500;MQ=43.90;MQRankSum=1.063;QD=4.59;ReadPosRankSum=1.598;SOR=0.869	GT:AD:DP:GQ:PL	0/1:31,16:47:99:253,0,1159
3L	7615026	.	T	C	666.77	.	AC=1;AF=0.500;AN=2;BaseQRankSum=-1.393;ClippingRankSum=0.000;DP=52;ExcessHet=3.0103;FS=0.000;MLEAC=1;MLEAF=0.500;MQ=43.87;MQRankSum=-1.431;QD=12.82;ReadPosRankSum=-1.046;SOR=0.616	GT:AD:DP:GQ:PL	0/1:21,31:52:99:695,0,712
3L	7615349	.	G	C	1755.77	.	AC=2;AF=1.00;AN=2;DP=65;ExcessHet=3.0103;FS=0.000;MLEAC=2;MLEAF=1.00;MQ=44.00;QD=27.01;SOR=1.341	GT:AD:DP:GQ:PL	1/1:0,65:65:99:1784,194,0
3L	7615439	.	GTTTTTT	G,GT	2599.73	.	AC=1,1;AF=0.500,0.500;AN=2;DP=68;ExcessHet=3.0103;FS=0.000;MLEAC=1,1;MLEAF=0.500,0.500;MQ=43.91;QD=27.37;SOR=0.892	GT:AD:DP:GQ:PL	1/2:0,27,37:64:99:2637,1485,1402,1090,0,982
3L	7615460	.	G	A	1484.77	.	AC=1;AF=0.500;AN=2;BaseQRankSum=1.097;ClippingRankSum=0.000;DP=68;ExcessHet=3.0103;FS=2.026;MLEAC=1;MLEAF=0.500;MQ=44.40;MQRankSum=1.669;QD=21.83;ReadPosRankSum=-2.069;SOR=0.564	GT:AD:DP:GQ:PL	0/1:27,41:68:99:1513,0,976
3L	7615522	.	T	TCTGG,TCTTG	2815.73	.	AC=1,1;AF=0.500,0.500;AN=2;DP=69;ExcessHet=3.0103;FS=0.000;MLEAC=1,1;MLEAF=0.500,0.500;MQ=44.55;QD=31.69;SOR=0.754	GT:AD:DP:GQ:PL	1/2:0,25,41:66:99:2853,1203,1003,718,0,517
3L	7615524	.	A	G	3025.77	.	AC=2;AF=1.00;AN=2;DP=67;ExcessHet=3.0103;FS=0.000;MLEAC=2;MLEAF=1.00;MQ=44.54;QD=28.50;SOR=0.723	GT:AD:DP:GQ:PL	1/1:0,67:67:99:3054,205,0
3L	7615562	.	C	T	870.77	.	AC=1;AF=0.500;AN=2;BaseQRankSum=-2.641;ClippingRankSum=0.000;DP=74;ExcessHet=3.0103;FS=2.068;MLEAC=1;MLEAF=0.500;MQ=44.54;MQRankSum=-0.942;QD=11.77;ReadPosRankSum=-0.329;SOR=0.740	GT:AD:DP:GQ:PL	0/1:50,24:74:99:899,0,2010
3L	7615567	.	A	C	870.77	.	AC=1;AF=0.500;AN=2;BaseQRankSum=-2.265;ClippingRankSum=0.000;DP=75;ExcessHet=3.0103;FS=1.977;MLEAC=1;MLEAF=0.500;MQ=44.53;MQRankSum=-0.962;QD=11.61;ReadPosRankSum=-0.439;SOR=0.639	GT:AD:DP:GQ:PL	0/1:50,25:75:99:899,0,2024
3L	7615579	.	A	G	880.77	.	AC=1;AF=0.500;AN=2;BaseQRankSum=-0.734;ClippingRankSum=0.000;DP=70;ExcessHet=3.0103;FS=0.933;MLEAC=1;MLEAF=0.500;MQ=44.57;MQRankSum=-1.016;QD=12.58;ReadPosRankSum=-1.355;SOR=0.563	GT:AD:DP:GQ:PL	0/1:45,25:70:99:909,0,1754
3L	7616099	.	T	C	1462.77	.	AC=2;AF=1.00;AN=2;DP=55;ExcessHet=3.0103;FS=0.000;MLEAC=2;MLEAF=1.00;MQ=43.96;QD=26.60;SOR=1.262	GT:AD:DP:GQ:PL	1/1:0,55:55:99:1491,165,0
3L	7616204	.	T	G	1249.77	.	AC=2;AF=1.00;AN=2;BaseQRankSum=0.916;ClippingRankSum=0.000;DP=51;ExcessHet=3.0103;FS=3.285;MLEAC=2;MLEAF=1.00;MQ=43.96;MQRankSum=0.000;QD=25.51;ReadPosRankSum=1.404;SOR=0.487	GT:AD:DP:GQ:PL	1/1:1,48:49:99:1278,120,0
3L	7616413	.	G	A	1611.77	.	AC=2;AF=1.00;AN=2;DP=58;ExcessHet=3.0103;FS=0.000;MLEAC=2;MLEAF=1.00;MQ=44.00;QD=27.79;SOR=0.836	GT:AD:DP:GQ:PL	1/1:0,58:58:99:1640,174,0
3L	7616553	.	G	A	237.77	.	AC=1;AF=0.500;AN=2;BaseQRankSum=-2.538;ClippingRankSum=0.000;DP=55;ExcessHet=3.0103;FS=0.000;MLEAC=1;MLEAF=0.500;MQ=44.00;MQRankSum=0.000;QD=4.49;ReadPosRankSum=-1.977;SOR=0.585	GT:AD:DP:GQ:PL	0/1:36,17:53:99:266,0,808
3L	7616788	.	A	T	1730.77	.	AC=2;AF=1.00;AN=2;DP=66;ExcessHet=3.0103;FS=0.000;MLEAC=2;MLEAF=1.00;MQ=43.90;QD=26.63;SOR=0.854	GT:AD:DP:GQ:PL	1/1:0,65:65:99:1759,194,0
3L	7616820	.	G	A	1766.77	.	AC=2;AF=1.00;AN=2;DP=66;ExcessHet=3.0103;FS=0.000;MLEAC=2;MLEAF=1.00;MQ=43.90;QD=27.18;SOR=0.723	GT:AD:DP:GQ:PL	1/1:0,65:65:99:1795,194,0
3L	7617089	.	C	T	1373.77	.	AC=2;AF=1.00;AN=2;DP=54;ExcessHet=3.0103;FS=0.000;MLEAC=2;MLEAF=1.00;MQ=43.96;QD=25.92;SOR=0.892	GT:AD:DP:GQ:PL	1/1:0,53:53:99:1402,158,0
3L	7617547	.	C	A	1467.77	.	AC=2;AF=1.00;AN=2;DP=53;ExcessHet=3.0103;FS=0.000;MLEAC=2;MLEAF=1.00;MQ=43.85;QD=27.69;SOR=1.077	GT:AD:DP:GQ:PL	1/1:0,53:53:99:1496,159,0
3L	7617620	.	G	A	1457.77	.	AC=2;AF=1.00;AN=2;DP=54;ExcessHet=3.0103;FS=0.000;MLEAC=2;MLEAF=1.00;MQ=43.75;QD=27.00;SOR=1.022	GT:AD:DP:GQ:PL	1/1:0,54:54:99:1486,161,0
3L	7617703	.	A	G	987.77	.	AC=2;AF=1.00;AN=2;DP=38;ExcessHet=3.0103;FS=0.000;MLEAC=2;MLEAF=1.00;MQ=43.48;QD=26.70;SOR=0.984	GT:AD:DP:GQ:PL	1/1:0,37:37:99:1016,111,0
3L	7617721	.	TGGAAATAATATAATCAGGGGTTTGCAATATAGATTAAAAAATA	T	589.73	.	AC=1;AF=0.500;AN=2;BaseQRankSum=-1.244;ClippingRankSum=0.000;DP=41;ExcessHet=3.0103;FS=0.000;MLEAC=1;MLEAF=0.500;MQ=43.47;MQRankSum=-4.291;QD=15.12;ReadPosRankSum=-1.028;SOR=0.675	GT:AD:DP:GQ:PL	0/1:23,16:39:99:627,0,956
3L	7617723	.	G	C	636.77	.	AC=1;AF=0.500;AN=2;BaseQRankSum=-1.192;ClippingRankSum=0.000;DP=34;ExcessHet=3.0103;FS=1.356;MLEAC=1;MLEAF=0.500;MQ=43.37;MQRankSum=3.827;QD=19.30;ReadPosRankSum=1.730;SOR=0.628	GT:AD:DP:GQ:PL	0/1:16,17:33:99:665,0,606
3L	7617727	.	T	C	636.77	.	AC=1;AF=0.500;AN=2;BaseQRankSum=-2.236;ClippingRankSum=0.000;DP=34;ExcessHet=3.0103;FS=1.356;MLEAC=1;MLEAF=0.500;MQ=43.37;MQRankSum=3.827;QD=19.30;ReadPosRankSum=1.947;SOR=0.628	GT:AD:DP:GQ:PL	0/1:16,17:33:99:665,0,606
3L	7617729	.	A	T	636.77	.	AC=1;AF=0.500;AN=2;BaseQRankSum=-1.156;ClippingRankSum=0.000;DP=34;ExcessHet=3.0103;FS=1.356;MLEAC=1;MLEAF=0.500;MQ=43.37;MQRankSum=3.827;QD=19.30;ReadPosRankSum=2.109;SOR=0.628	GT:AD:DP:GQ:PL	0/1:16,17:33:99:665,0,606
3L	7617734	.	A	G	668.77	.	AC=1;AF=0.500;AN=2;BaseQRankSum=-2.954;ClippingRankSum=0.000;DP=35;ExcessHet=3.0103;FS=1.281;MLEAC=1;MLEAF=0.500;MQ=43.38;MQRankSum=3.917;QD=19.67;ReadPosRankSum=1.899;SOR=0.495	GT:AD:DP:GQ:PL	0/1:16,18:34:99:697,0,603
3L	7617756	.	T	TA	330.73	.	AC=1;AF=0.500;AN=2;BaseQRankSum=-0.948;ClippingRankSum=0.000;DP=39;ExcessHet=3.0103;FS=0.000;MLEAC=1;MLEAF=0.500;MQ=43.45;MQRankSum=4.088;QD=9.19;ReadPosRankSum=2.326;SOR=0.653	GT:AD:DP:GQ:PL	0/1:16,20:36:99:368,0,597
3L	7617769	.	AATAT	A	595.73	.	AC=1;AF=0.500;AN=2;BaseQRankSum=0.845;ClippingRankSum=0.000;DP=39;ExcessHet=3.0103;FS=0.000;MLEAC=1;MLEAF=0.500;MQ=43.40;MQRankSum=-4.342;QD=15.28;ReadPosRankSum=-1.434;SOR=0.633	GT:AD:DP:GQ:PL	0/1:22,17:39:99:633,0,873
3L	7617774	.	CCAGTAACGA	C	592.73	.	AC=1;AF=0.500;AN=2;BaseQRankSum=0.857;ClippingRankSum=0.000;DP=39;ExcessHet=3.0103;FS=0.000;MLEAC=1;MLEAF=0.500;MQ=43.40;MQRankSum=-4.342;QD=15.20;ReadPosRankSum=-1.570;SOR=0.633	GT:AD:DP:GQ:PL	0/1:22,17:39:99:630,0,914
3L	7617802	.	G	A	472.77	.	AC=1;AF=0.500;AN=2;BaseQRankSum=1.412;ClippingRankSum=0.000;DP=36;ExcessHet=3.0103;FS=1.341;MLEAC=1;MLEAF=0.500;MQ=43.40;MQRankSum=-4.540;QD=13.13;ReadPosRankSum=-1.883;SOR=0.412	GT:AD:DP:GQ:PL	0/1:22,14:36:99:501,0,872
3L	7617803	.	A	G	472.77	.	AC=1;AF=0.500;AN=2;BaseQRankSum=-0.811;ClippingRankSum=0.000;DP=36;ExcessHet=3.0103;FS=1.341;MLEAC=1;MLEAF=0.500;MQ=43.40;MQRankSum=-4.540;QD=13.13;ReadPosRankSum=-1.883;SOR=0.412	GT:AD:DP:GQ:PL	0/1:22,14:36:99:501,0,872
3L	7617824	.	T	G	327.77	.	AC=1;AF=0.500;AN=2;BaseQRankSum=-1.086;ClippingRankSum=0.000;DP=39;ExcessHet=3.0103;FS=1.294;MLEAC=1;MLEAF=0.500;MQ=43.45;MQRankSum=-3.864;QD=8.40;ReadPosRankSum=-2.522;SOR=1.112	GT:AD:DP:GQ:PL	0/1:21,18:39:99:356,0,480
3L	7617837	.	A	C	580.77	.	AC=1;AF=0.500;AN=2;BaseQRankSum=-1.441;ClippingRankSum=0.000;DP=37;ExcessHet=3.0103;FS=0.000;MLEAC=1;MLEAF=0.500;MQ=43.52;MQRankSum=-3.217;QD=16.13;ReadPosRankSum=-1.078;SOR=0.781	GT:AD:DP:GQ:PL	0/1:20,16:36:99:609,0,834
3L	7617840	.	C	A	622.77	.	AC=1;AF=0.500;AN=2;BaseQRankSum=1.423;ClippingRankSum=0.000;DP=39;ExcessHet=3.0103;FS=1.283;MLEAC=1;MLEAF=0.500;MQ=43.55;MQRankSum=-3.183;QD=16.39;ReadPosRankSum=-0.873;SOR=1.008	GT:AD:DP:GQ:PL	0/1:21,17:38:99:651,0,831
3L	7617847	.	T	C	642.77	.	AC=1;AF=0.500;AN=2;BaseQRankSum=-4.010;ClippingRankSum=0.000;DP=38;ExcessHet=3.0103;FS=2.937;MLEAC=1;MLEAF=0.500;MQ=43.54;MQRankSum=-3.113;QD=17.37;ReadPosRankSum=-1.860;SOR=1.371	GT:AD:DP:GQ:PL	0/1:20,17:37:99:671,0,870
3L	7617853	.	T	G	648.77	.	AC=1;AF=0.500;AN=2;BaseQRankSum=-1.866;ClippingRankSum=0.000;DP=39;ExcessHet=3.0103;FS=2.742;MLEAC=1;MLEAF=0.500;MQ=43.55;MQRankSum=-3.017;QD=17.07;ReadPosRankSum=-1.637;SOR=1.179	GT:AD:DP:GQ:PL	0/1:20,18:38:99:677,0,786
3L	7617865	.	AT	A	1499.73	.	AC=2;AF=1.00;AN=2;DP=38;ExcessHet=3.0103;FS=0.000;MLEAC=2;MLEAF=1.00;MQ=43.61;QD=27.89;SOR=1.148	GT:AD:DP:GQ:PL	1/1:0,35:35:99:1537,105,0
3L	7617874	.	A	G	1572.77	.	AC=2;AF=1.00;AN=2;DP=38;ExcessHet=3.0103;FS=0.000;MLEAC=2;MLEAF=1.00;MQ=43.61;QD=30.04;SOR=1.121	GT:AD:DP:GQ:PL	1/1:0,37:37:99:1601,111,0
3L	7617976	.	A	T	1288.77	.	AC=2;AF=1.00;AN=2;DP=49;ExcessHet=3.0103;FS=0.000;MLEAC=2;MLEAF=1.00;MQ=43.92;QD=26.30;SOR=0.818	GT:AD:DP:GQ:PL	1/1:0,49:49:99:1317,145,0
3L	7618192	.	G	A	1726.77	.	AC=2;AF=1.00;AN=2;DP=64;ExcessHet=3.0103;FS=0.000;MLEAC=2;MLEAF=1.00;MQ=43.94;QD=26.98;SOR=1.127	GT:AD:DP:GQ:PL	1/1:0,64:64:99:1755,191,0
3L	7618282	.	A	G	563.77	.	AC=1;AF=0.500;AN=2;BaseQRankSum=-5.349;ClippingRankSum=0.000;DP=64;ExcessHet=3.0103;FS=0.000;MLEAC=1;MLEAF=0.500;MQ=44.00;MQRankSum=0.000;QD=8.81;ReadPosRankSum=-0.298;SOR=0.704	GT:AD:DP:GQ:PL	0/1:35,29:64:99:592,0,1374
3L	7618284	.	G	A	1294.77	.	AC=1;AF=0.500;AN=2;BaseQRankSum=5.341;ClippingRankSum=0.000;DP=64;ExcessHet=3.0103;FS=0.000;MLEAC=1;MLEAF=0.500;MQ=44.00;MQRankSum=0.000;QD=20.23;ReadPosRankSum=0.891;SOR=0.811	GT:AD:DP:GQ:PL	0/1:30,34:64:99:1323,0,1157
3L	7618291	.	C	T	1263.77	.	AC=1;AF=0.500;AN=2;BaseQRankSum=1.820;ClippingRankSum=0.000;DP=62;ExcessHet=3.0103;FS=0.000;MLEAC=1;MLEAF=0.500;MQ=44.00;MQRankSum=0.000;QD=20.38;ReadPosRankSum=0.366;SOR=0.693	GT:AD:DP:GQ:PL	0/1:29,33:62:99:1292,0,1104
3L	7618360	.	C	T	2801.77	.	AC=2;AF=1.00;AN=2;DP=64;ExcessHet=3.0103;FS=0.000;MLEAC=2;MLEAF=1.00;MQ=43.95;QD=30.27;SOR=0.966	GT:AD:DP:GQ:PL	1/1:0,64:64:99:2830,193,0
3L	7618368	.	T	C	2873.77	.	AC=2;AF=1.00;AN=2;DP=66;ExcessHet=3.0103;FS=0.000;MLEAC=2;MLEAF=1.00;MQ=43.96;QD=30.78;SOR=1.196	GT:AD:DP:GQ:PL	1/1:0,66:66:99:2902,199,0
3L	7618428	.	T	C	818.77	.	AC=1;AF=0.500;AN=2;BaseQRankSum=-1.833;ClippingRankSum=0.000;DP=57;ExcessHet=3.0103;FS=0.000;MLEAC=1;MLEAF=0.500;MQ=43.95;MQRankSum=-0.698;QD=14.36;ReadPosRankSum=2.351;SOR=0.746	GT:AD:DP:GQ:PL	0/1:20,37:57:99:847,0,388
3L	7618484	.	A	C	1289.77	.	AC=2;AF=1.00;AN=2;BaseQRankSum=1.875;ClippingRankSum=0.000;DP=49;ExcessHet=3.0103;FS=0.000;MLEAC=2;MLEAF=1.00;MQ=44.00;MQRankSum=0.000;QD=26.32;ReadPosRankSum=-0.484;SOR=0.296	GT:AD:DP:GQ:PL	1/1:1,48:49:99:1318,124,0
3L	7618581	.	G	A	439.77	.	AC=1;AF=0.500;AN=2;BaseQRankSum=1.785;ClippingRankSum=0.000;DP=53;ExcessHet=3.0103;FS=1.126;MLEAC=1;MLEAF=0.500;MQ=43.82;MQRankSum=-2.346;QD=8.62;ReadPosRankSum=0.059;SOR=0.466	GT:AD:DP:GQ:PL	0/1:29,22:51:99:468,0,611
3L	7618812	.	A	T	1695.77	.	AC=2;AF=1.00;AN=2;DP=39;ExcessHet=3.0103;FS=0.000;MLEAC=2;MLEAF=1.00;MQ=43.02;QD=20.90;SOR=1.236	GT:AD:DP:GQ:PL	1/1:0,39:39:99:1724,117,0
3L	7618822	.	A	G	1665.77	.	AC=2;AF=1.00;AN=2;DP=38;ExcessHet=3.0103;FS=0.000;MLEAC=2;MLEAF=1.00;MQ=43.02;QD=29.39;SOR=1.329	GT:AD:DP:GQ:PL	1/1:0,38:38:99:1694,114,0
3L	7618835	.	T	A	1684.77	.	AC=2;AF=1.00;AN=2;DP=39;ExcessHet=3.0103;FS=0.000;MLEAC=2;MLEAF=1.00;MQ=42.74;QD=30.82;SOR=1.236	GT:AD:DP:GQ:PL	1/1:0,39:39:99:1713,117,0
3L	7618844	.	C	A	1650.77	.	AC=2;AF=1.00;AN=2;DP=37;ExcessHet=3.0103;FS=0.000;MLEAC=2;MLEAF=1.00;MQ=42.59;QD=31.31;SOR=1.609	GT:AD:DP:GQ:PL	1/1:0,37:37:99:1679,114,0
3L	7618905	.	A	T	1463.77	.	AC=2;AF=1.00;AN=2;DP=34;ExcessHet=3.0103;FS=0.000;MLEAC=2;MLEAF=1.00;MQ=41.93;QD=35.65;SOR=1.244	GT:AD:DP:GQ:PL	1/1:0,34:34:99:1492,105,0
3L	7618911	.	G	GTCAAAATACTTGATATGTTGC	1668.73	.	AC=2;AF=1.00;AN=2;DP=33;ExcessHet=3.0103;FS=0.000;MLEAC=2;MLEAF=1.00;MQ=41.80;QD=32.46;SOR=1.022	GT:AD:DP:GQ:PL	1/1:0,33:33:99:1706,120,0
3L	7618930	.	T	C	1613.77	.	AC=2;AF=1.00;AN=2;DP=38;ExcessHet=3.0103;FS=0.000;MLEAC=2;MLEAF=1.00;MQ=41.94;QD=31.59;SOR=0.693	GT:AD:DP:GQ:PL	1/1:0,38:38:99:1642,114,0
3L	7618935	.	A	T	1651.77	.	AC=2;AF=1.00;AN=2;DP=38;ExcessHet=3.0103;FS=0.000;MLEAC=2;MLEAF=1.00;MQ=41.99;QD=26.44;SOR=0.798	GT:AD:DP:GQ:PL	1/1:0,38:38:99:1680,117,0
3L	7618957	.	A	T	1703.77	.	AC=2;AF=1.00;AN=2;DP=41;ExcessHet=3.0103;FS=0.000;MLEAC=2;MLEAF=1.00;MQ=42.39;QD=29.78;SOR=0.843	GT:AD:DP:GQ:PL	1/1:0,41:41:99:1732,123,0
3L	7618964	.	A	T	1734.77	.	AC=2;AF=1.00;AN=2;DP=39;ExcessHet=3.0103;FS=0.000;MLEAC=2;MLEAF=1.00;MQ=42.66;QD=32.15;SOR=0.743	GT:AD:DP:GQ:PL	1/1:0,39:39:99:1763,120,0
3L	7618967	.	T	A	1710.77	.	AC=2;AF=1.00;AN=2;DP=39;ExcessHet=3.0103;FS=0.000;MLEAC=2;MLEAF=1.00;MQ=42.66;QD=31.16;SOR=0.743	GT:AD:DP:GQ:PL	1/1:0,39:39:99:1739,117,0
3L	7619194	.	G	A	564.77	.	AC=1;AF=0.500;AN=2;BaseQRankSum=1.240;ClippingRankSum=0.000;DP=39;ExcessHet=3.0103;FS=7.641;MLEAC=1;MLEAF=0.500;MQ=43.40;MQRankSum=-1.013;QD=14.48;ReadPosRankSum=2.271;SOR=1.304	GT:AD:DP:GQ:PL	0/1:13,26:39:99:593,0,216
3L	7619299	.	T	G	1253.77	.	AC=2;AF=1.00;AN=2;DP=29;ExcessHet=3.0103;FS=0.000;MLEAC=2;MLEAF=1.00;MQ=43.70;QD=33.25;SOR=1.179	GT:AD:DP:GQ:PL	1/1:0,28:28:90:1282,90,0
3L	7619300	.	T	G	1253.77	.	AC=2;AF=1.00;AN=2;DP=31;ExcessHet=3.0103;FS=0.000;MLEAC=2;MLEAF=1.00;MQ=43.72;QD=31.75;SOR=1.143	GT:AD:DP:GQ:PL	1/1:0,30:30:90:1282,90,0
3L	7619406	.	T	A	1986.77	.	AC=2;AF=1.00;AN=2;DP=46;ExcessHet=3.0103;FS=0.000;MLEAC=2;MLEAF=1.00;MQ=43.94;QD=31.78;SOR=0.693	GT:AD:DP:GQ:PL	1/1:0,46:46:99:2015,138,0
3L	7619416	.	C	G	2070.77	.	AC=2;AF=1.00;AN=2;DP=49;ExcessHet=3.0103;FS=0.000;MLEAC=2;MLEAF=1.00;MQ=43.94;QD=26.20;SOR=0.818	GT:AD:DP:GQ:PL	1/1:0,49:49:99:2099,147,0
3L	7619429	.	T	C	1293.77	.	AC=2;AF=1.00;AN=2;DP=49;ExcessHet=3.0103;FS=0.000;MLEAC=2;MLEAF=1.00;MQ=44.00;QD=26.40;SOR=0.733	GT:AD:DP:GQ:PL	1/1:0,49:49:99:1322,146,0
3L	7619502	.	A	G	1286.77	.	AC=2;AF=1.00;AN=2;DP=49;ExcessHet=3.0103;FS=0.000;MLEAC=2;MLEAF=1.00;MQ=43.88;QD=26.81;SOR=0.776	GT:AD:DP:GQ:PL	1/1:0,48:48:99:1315,144,0
3L	7619561	.	G	A	1152.77	.	AC=2;AF=1.00;AN=2;DP=43;ExcessHet=3.0103;FS=0.000;MLEAC=2;MLEAF=1.00;MQ=43.82;QD=27.45;SOR=0.892	GT:AD:DP:GQ:PL	1/1:0,42:42:99:1181,126,0
3L	7619583	.	A	T	1075.77	.	AC=2;AF=1.00;AN=2;DP=41;ExcessHet=3.0103;FS=0.000;MLEAC=2;MLEAF=1.00;MQ=43.81;QD=26.89;SOR=1.292	GT:AD:DP:GQ:PL	1/1:0,40:40:99:1104,119,0
3L	7619597	.	G	A	1814.77	.	AC=2;AF=1.00;AN=2;DP=42;ExcessHet=3.0103;FS=0.000;MLEAC=2;MLEAF=1.00;MQ=43.81;QD=37.33;SOR=1.666	GT:AD:DP:GQ:PL	1/1:0,41:41:99:1843,126,0
3L	7619598	.	T	A	1814.77	.	AC=2;AF=1.00;AN=2;DP=42;ExcessHet=3.0103;FS=0.000;MLEAC=2;MLEAF=1.00;MQ=43.81;QD=28.67;SOR=1.501	GT:AD:DP:GQ:PL	1/1:0,41:41:99:1843,126,0
3L	7619662	.	A	AT	867.73	.	AC=2;AF=1.00;AN=2;DP=41;ExcessHet=3.0103;FS=0.000;MLEAC=2;MLEAF=1.00;MQ=43.74;QD=21.16;SOR=0.843	GT:AD:DP:GQ:PL	1/1:0,41:41:99:905,122,0
3L	7619710	.	T	C	1124.77	.	AC=2;AF=1.00;AN=2;DP=36;ExcessHet=3.0103;FS=0.000;MLEAC=2;MLEAF=1.00;MQ=43.70;QD=31.24;SOR=0.804	GT:AD:DP:GQ:PL	1/1:0,36:36:99:1153,108,0
3L	7619711	.	CTTTCTAAGTGTTTTATTTTGAA	C	340.73	.	AC=1;AF=0.500;AN=2;BaseQRankSum=0.600;ClippingRankSum=0.000;DP=40;ExcessHet=3.0103;FS=3.166;MLEAC=1;MLEAF=0.500;MQ=43.73;MQRankSum=-2.582;QD=8.74;ReadPosRankSum=-1.991;SOR=0.591	GT:AD:DP:GQ:PL	0/1:28,11:39:99:378,0,1142
3L	7619759	.	A	C	1151.77	.	AC=2;AF=1.00;AN=2;DP=43;ExcessHet=3.0103;FS=0.000;MLEAC=2;MLEAF=1.00;MQ=43.75;QD=26.79;SOR=0.836	GT:AD:DP:GQ:PL	1/1:0,43:43:99:1180,129,0
3L	7619813	.	G	T	1953.77	.	AC=2;AF=1.00;AN=2;DP=44;ExcessHet=3.0103;FS=0.000;MLEAC=2;MLEAF=1.00;MQ=43.87;QD=30.77;SOR=0.990	GT:AD:DP:GQ:PL	1/1:0,44:44:99:1982,135,0
3L	7619814	.	T	C	1953.77	.	AC=2;AF=1.00;AN=2;DP=45;ExcessHet=3.0103;FS=0.000;MLEAC=2;MLEAF=1.00;MQ=43.87;QD=27.20;SOR=0.929	GT:AD:DP:GQ:PL	1/1:0,45:45:99:1982,135,0
3L	7620091	.	T	C	1385.77	.	AC=2;AF=1.00;AN=2;BaseQRankSum=1.076;ClippingRankSum=0.000;DP=54;ExcessHet=3.0103;FS=3.707;MLEAC=2;MLEAF=1.00;MQ=43.78;MQRankSum=3.063;QD=25.66;ReadPosRankSum=-0.363;SOR=0.782	GT:AD:DP:GQ:PL	1/1:1,53:54:99:1414,134,0
3L	7620330	.	A	C	1342.77	.	AC=2;AF=1.00;AN=2;DP=53;ExcessHet=3.0103;FS=0.000;MLEAC=2;MLEAF=1.00;MQ=42.88;QD=25.34;SOR=0.808	GT:AD:DP:GQ:PL	1/1:0,53:53:99:1371,157,0
3L	7620428	.	G	T	2428.77	.	AC=2;AF=1.00;AN=2;DP=55;ExcessHet=3.0103;FS=0.000;MLEAC=2;MLEAF=1.00;MQ=41.65;QD=32.12;SOR=0.884	GT:AD:DP:GQ:PL	1/1:0,55:55:99:2457,166,0
3L	7620435	.	T	A	2518.77	.	AC=2;AF=1.00;AN=2;DP=56;ExcessHet=3.0103;FS=0.000;MLEAC=2;MLEAF=1.00;MQ=41.52;QD=24.40;SOR=0.922	GT:AD:DP:GQ:PL	1/1:0,56:56:99:2547,172,0
3L	7620438	.	A	C	2491.77	.	AC=2;AF=1.00;AN=2;DP=54;ExcessHet=3.0103;FS=0.000;MLEAC=2;MLEAF=1.00;MQ=41.42;QD=27.08;SOR=0.931	GT:AD:DP:GQ:PL	1/1:0,54:54:99:2520,169,0
3L	7620439	.	C	A	2401.77	.	AC=2;AF=1.00;AN=2;DP=54;ExcessHet=3.0103;FS=0.000;MLEAC=2;MLEAF=1.00;MQ=41.42;QD=22.49;SOR=0.931	GT:AD:DP:GQ:PL	1/1:0,54:54:99:2430,163,0
3L	7620440	.	T	G	2491.77	.	AC=2;AF=1.00;AN=2;DP=54;ExcessHet=3.0103;FS=0.000;MLEAC=2;MLEAF=1.00;MQ=41.42;QD=36.55;SOR=0.931	GT:AD:DP:GQ:PL	1/1:0,54:54:99:2520,169,0
3L	7620443	.	G	A	2401.77	.	AC=2;AF=1.00;AN=2;DP=54;ExcessHet=3.0103;FS=0.000;MLEAC=2;MLEAF=1.00;MQ=41.34;QD=27.80;SOR=0.767	GT:AD:DP:GQ:PL	1/1:0,54:54:99:2430,163,0
3L	7620446	.	C	A	2401.77	.	AC=2;AF=1.00;AN=2;DP=54;ExcessHet=3.0103;FS=0.000;MLEAC=2;MLEAF=1.00;MQ=41.34;QD=26.33;SOR=0.767	GT:AD:DP:GQ:PL	1/1:0,54:54:99:2430,163,0
3L	7620451	.	A	G	2356.77	.	AC=2;AF=1.00;AN=2;DP=53;ExcessHet=3.0103;FS=0.000;MLEAC=2;MLEAF=1.00;MQ=41.29;QD=23.73;SOR=0.730	GT:AD:DP:GQ:PL	1/1:0,53:53:99:2385,160,0
3L	7620453	.	AAGT	A	2392.73	.	AC=2;AF=1.00;AN=2;DP=52;ExcessHet=3.0103;FS=0.000;MLEAC=2;MLEAF=1.00;MQ=41.30;QD=25.89;SOR=0.770	GT:AD:DP:GQ:PL	1/1:0,52:52:99:2430,163,0
3L	7620458	.	G	GCAT	2392.73	.	AC=2;AF=1.00;AN=2;DP=53;ExcessHet=3.0103;FS=0.000;MLEAC=2;MLEAF=1.00;MQ=41.29;QD=27.83;SOR=0.808	GT:AD:DP:GQ:PL	1/1:0,53:53:99:2430,163,0
3L	7620477	.	T	TAA	2152.73	.	AC=2;AF=1.00;AN=2;DP=45;ExcessHet=3.0103;FS=0.000;MLEAC=2;MLEAF=1.00;MQ=40.80;QD=27.96;SOR=0.929	GT:AD:DP:GQ:PL	1/1:0,45:45:99:2190,147,0
3L	7620479	.	T	TA	2152.73	.	AC=2;AF=1.00;AN=2;DP=48;ExcessHet=3.0103;FS=0.000;MLEAC=2;MLEAF=1.00;MQ=40.97;QD=33.71;SOR=0.866	GT:AD:DP:GQ:PL	1/1:0,48:48:99:2190,147,0
3L	7620486	.	T	C	2041.77	.	AC=2;AF=1.00;AN=2;DP=45;ExcessHet=3.0103;FS=0.000;MLEAC=2;MLEAF=1.00;MQ=40.85;QD=32.59;SOR=0.737	GT:AD:DP:GQ:PL	1/1:0,45:45:99:2070,138,0
3L	7620487	.	C	A	2041.77	.	AC=2;AF=1.00;AN=2;DP=44;ExcessHet=3.0103;FS=0.000;MLEAC=2;MLEAF=1.00;MQ=40.85;QD=28.82;SOR=0.693	GT:AD:DP:GQ:PL	1/1:0,44:44:99:2070,138,0
3L	7620502	.	CCAT	C	2122.73	.	AC=2;AF=1.00;AN=2;DP=46;ExcessHet=3.0103;FS=0.000;MLEAC=2;MLEAF=1.00;MQ=41.04;QD=33.27;SOR=0.780	GT:AD:DP:GQ:PL	1/1:0,46:46:99:2160,144,0
3L	7620506	.	T	TAAGA	2122.73	.	AC=2;AF=1.00;AN=2;DP=47;ExcessHet=3.0103;FS=0.000;MLEAC=2;MLEAF=1.00;MQ=41.04;QD=28.79;SOR=0.735	GT:AD:DP:GQ:PL	1/1:0,47:47:99:2160,144,0
3L	7620513	.	C	CTA	1998.73	.	AC=2;AF=1.00;AN=2;DP=42;ExcessHet=3.0103;FS=0.000;MLEAC=2;MLEAF=1.00;MQ=41.04;QD=31.98;SOR=0.788	GT:AD:DP:GQ:PL	1/1:0,42:42:99:2036,138,0
3L	7620520	.	T	C	1948.77	.	AC=2;AF=1.00;AN=2;DP=44;ExcessHet=3.0103;FS=0.000;MLEAC=2;MLEAF=1.00;MQ=41.25;QD=32.72;SOR=0.784	GT:AD:DP:GQ:PL	1/1:0,44:44:99:1977,135,0
3L	7620573	.	C	T	1245.77	.	AC=2;AF=1.00;AN=2;DP=45;ExcessHet=3.0103;FS=0.000;MLEAC=2;MLEAF=1.00;MQ=42.58;QD=27.68;SOR=0.737	GT:AD:DP:GQ:PL	1/1:0,45:45:99:1274,135,0
3L	7620586	.	C	A	1225.77	.	AC=2;AF=1.00;AN=2;DP=44;ExcessHet=3.0103;FS=0.000;MLEAC=2;MLEAF=1.00;MQ=42.86;QD=27.86;SOR=0.693	GT:AD:DP:GQ:PL	1/1:0,44:44:99:1254,132,0
3L	7620778	.	A	T	729.77	.	AC=2;AF=1.00;AN=2;DP=28;ExcessHet=3.0103;FS=0.000;MLEAC=2;MLEAF=1.00;MQ=43.62;QD=26.06;SOR=2.147	GT:AD:DP:GQ:PL	1/1:0,28:28:83:758,83,0
3L	7620839	.	T	C	1039.77	.	AC=2;AF=1.00;AN=2;DP=38;ExcessHet=3.0103;FS=0.000;MLEAC=2;MLEAF=1.00;MQ=43.72;QD=28.10;SOR=0.746	GT:AD:DP:GQ:PL	1/1:0,37:37:99:1068,111,0
3L	7620917	.	C	T	512.77	.	AC=1;AF=0.500;AN=2;BaseQRankSum=1.863;ClippingRankSum=0.000;DP=44;ExcessHet=3.0103;FS=1.177;MLEAC=1;MLEAF=0.500;MQ=44.00;MQRankSum=0.000;QD=11.65;ReadPosRankSum=2.631;SOR=0.721	GT:AD:DP:GQ:PL	0/1:20,24:44:99:541,0,434
3L	7621026	.	TGCA	T	895.73	.	AC=1;AF=0.500;AN=2;BaseQRankSum=-0.821;ClippingRankSum=0.000;DP=51;ExcessHet=3.0103;FS=1.121;MLEAC=1;MLEAF=0.500;MQ=44.00;MQRankSum=0.000;QD=19.06;ReadPosRankSum=-0.506;SOR=0.481	GT:AD:DP:GQ:PL	0/1:23,24:47:99:933,0,884
3L	7621198	.	G	A	365.77	.	AC=1;AF=0.500;AN=2;BaseQRankSum=2.667;ClippingRankSum=0.000;DP=40;ExcessHet=3.0103;FS=6.661;MLEAC=1;MLEAF=0.500;MQ=44.00;MQRankSum=0.000;QD=9.14;ReadPosRankSum=-3.482;SOR=1.427	GT:AD:DP:GQ:PL	0/1:22,18:40:99:394,0,433
3L	7621214	.	C	T	430.77	.	AC=1;AF=0.500;AN=2;BaseQRankSum=-0.165;ClippingRankSum=0.000;DP=43;ExcessHet=3.0103;FS=1.177;MLEAC=1;MLEAF=0.500;MQ=44.00;MQRankSum=0.000;QD=10.02;ReadPosRankSum=2.858;SOR=0.474	GT:AD:DP:GQ:PL	0/1:22,21:43:99:459,0,501
3L	7621248	.	C	A	405.77	.	AC=1;AF=0.500;AN=2;BaseQRankSum=1.814;ClippingRankSum=0.000;DP=42;ExcessHet=3.0103;FS=2.652;MLEAC=1;MLEAF=0.500;MQ=44.00;MQRankSum=0.000;QD=9.66;ReadPosRankSum=2.445;SOR=1.161	GT:AD:DP:GQ:PL	0/1:22,20:42:99:434,0,465
3L	7621269	.	A	G	433.77	.	AC=1;AF=0.500;AN=2;BaseQRankSum=-1.179;ClippingRankSum=0.000;DP=40;ExcessHet=3.0103;FS=0.000;MLEAC=1;MLEAF=0.500;MQ=44.00;MQRankSum=0.000;QD=10.84;ReadPosRankSum=1.863;SOR=0.770	GT:AD:DP:GQ:PL	0/1:18,22:40:99:462,0,391
3L	7621334	.	A	T	550.77	.	AC=1;AF=0.500;AN=2;BaseQRankSum=-1.255;ClippingRankSum=0.000;DP=43;ExcessHet=3.0103;FS=0.000;MLEAC=1;MLEAF=0.500;MQ=44.00;MQRankSum=0.000;QD=12.81;ReadPosRankSum=-0.982;SOR=0.743	GT:AD:DP:GQ:PL	0/1:17,26:43:99:579,0,330
3L	7621358	.	T	A	1391.77	.	AC=2;AF=1.00;AN=2;DP=37;ExcessHet=3.0103;FS=0.000;MLEAC=2;MLEAF=1.00;MQ=44.00;QD=35.47;SOR=0.859	GT:AD:DP:GQ:PL	1/1:0,37:37:99:1420,117,0
3L	7621371	.	C	T	198.77	.	AC=1;AF=0.500;AN=2;BaseQRankSum=0.037;ClippingRankSum=0.000;DP=35;ExcessHet=3.0103;FS=5.391;MLEAC=1;MLEAF=0.500;MQ=44.00;MQRankSum=0.000;QD=5.68;ReadPosRankSum=0.226;SOR=1.350	GT:AD:DP:GQ:PL	0/1:23,12:35:99:227,0,520
3L	7621524	.	A	G	609.77	.	AC=1;AF=0.500;AN=2;BaseQRankSum=-3.369;ClippingRankSum=0.000;DP=51;ExcessHet=3.0103;FS=4.176;MLEAC=1;MLEAF=0.500;MQ=44.00;MQRankSum=0.000;QD=11.96;ReadPosRankSum=0.676;SOR=1.085	GT:AD:DP:GQ:PL	0/1:33,18:51:99:638,0,1738
3L	7621531	.	C	A	606.77	.	AC=1;AF=0.500;AN=2;BaseQRankSum=-2.758;ClippingRankSum=0.000;DP=54;ExcessHet=3.0103;FS=2.446;MLEAC=1;MLEAF=0.500;MQ=44.00;MQRankSum=0.000;QD=11.24;ReadPosRankSum=-0.529;SOR=0.916	GT:AD:DP:GQ:PL	0/1:35,19:54:99:635,0,1770
3L	7621721	.	G	T	445.77	.	AC=1;AF=0.500;AN=2;BaseQRankSum=2.184;ClippingRankSum=0.000;DP=37;ExcessHet=3.0103;FS=5.077;MLEAC=1;MLEAF=0.500;MQ=44.00;MQRankSum=0.000;QD=12.38;ReadPosRankSum=1.161;SOR=1.068	GT:AD:DP:GQ:PL	0/1:15,21:36:99:474,0,277
3L	7621962	.	G	A	660.77	.	AC=1;AF=0.500;AN=2;BaseQRankSum=-1.039;ClippingRankSum=0.000;DP=49;ExcessHet=3.0103;FS=4.093;MLEAC=1;MLEAF=0.500;MQ=43.77;MQRankSum=-0.125;QD=13.49;ReadPosRankSum=-0.130;SOR=0.921	GT:AD:DP:GQ:PL	0/1:18,31:49:99:689,0,357
3L	7621975	.	T	C	1565.77	.	AC=2;AF=1.00;AN=2;DP=46;ExcessHet=3.0103;FS=0.000;MLEAC=2;MLEAF=1.00;MQ=43.76;QD=34.04;SOR=0.780	GT:AD:DP:GQ:PL	1/1:0,46:46:99:1594,141,0
3L	7621981	.	G	A	328.77	.	AC=1;AF=0.500;AN=2;BaseQRankSum=-0.084;ClippingRankSum=0.000;DP=50;ExcessHet=3.0103;FS=6.338;MLEAC=1;MLEAF=0.500;MQ=43.74;MQRankSum=-0.537;QD=6.58;ReadPosRankSum=0.623;SOR=0.583	GT:AD:DP:GQ:PL	0/1:32,18:50:99:357,0,743
3L	7622116	.	C	T	118.77	.	AC=1;AF=0.500;AN=2;BaseQRankSum=-0.144;ClippingRankSum=0.000;DP=26;ExcessHet=3.0103;FS=0.000;MLEAC=1;MLEAF=0.500;MQ=43.92;MQRankSum=-1.417;QD=4.57;ReadPosRankSum=1.315;SOR=0.693	GT:AD:DP:GQ:PL	0/1:18,8:26:99:147,0,426
3L	7622193	.	GTT	G,GTTTTTTTT	613.73	.	AC=1,1;AF=0.500,0.500;AN=2;BaseQRankSum=2.331;ClippingRankSum=0.000;DP=26;ExcessHet=3.0103;FS=0.000;MLEAC=1,1;MLEAF=0.500,0.500;MQ=43.27;MQRankSum=-0.802;QD=27.90;ReadPosRankSum=-0.070;SOR=1.127	GT:AD:DP:GQ:PL	1/2:2,6,14:22:99:651,518,556,129,0,263
3L	7622543	.	CAAAAAAAAAAA	C,CA	465.73	.	AC=1,1;AF=0.500,0.500;AN=2;DP=18;ExcessHet=3.0103;FS=0.000;MLEAC=1,1;MLEAF=0.500,0.500;MQ=43.26;QD=31.05;SOR=3.126	GT:AD:DP:GQ:PL	1/2:0,6,9:15:99:503,225,197,179,0,212
3L	7622556	.	A	C	164.77	.	AC=1;AF=0.500;AN=2;BaseQRankSum=0.486;ClippingRankSum=0.000;DP=19;ExcessHet=3.0103;FS=0.000;MLEAC=1;MLEAF=0.500;MQ=43.30;MQRankSum=0.958;QD=9.15;SOR=1.347	GT:AD:DP:GQ:PL	0/1:9,9:18:99:193,0,212
3L	7622747	.	C	G	612.77	.	AC=2;AF=1.00;AN=2;DP=25;ExcessHet=3.0103;FS=0.000;MLEAC=2;MLEAF=1.00;MQ=43.84;QD=24.51;SOR=0.770	GT:AD:DP:GQ:PL	1/1:0,25:25:74:641,74,0
3L	7622766	.	T	TA,TAAAAA	707.73	.	AC=1,1;AF=0.500,0.500;AN=2;DP=24;ExcessHet=3.0103;FS=0.000;MLEAC=1,1;MLEAF=0.500,0.500;MQ=43.84;QD=33.70;SOR=0.804	GT:AD:DP:GQ:PL	1/2:0,8,13:21:99:745,556,536,178,0,285
3L	7622870	.	G	A	159.77	.	AC=1;AF=0.500;AN=2;BaseQRankSum=-1.445;ClippingRankSum=0.000;DP=36;ExcessHet=3.0103;FS=3.074;MLEAC=1;MLEAF=0.500;MQ=43.42;MQRankSum=1.016;QD=4.56;ReadPosRankSum=-0.947;SOR=1.270	GT:AD:DP:GQ:PL	0/1:24,11:35:99:188,0,584
3L	7622892	.	A	T	991.77	.	AC=2;AF=1.00;AN=2;DP=38;ExcessHet=3.0103;FS=0.000;MLEAC=2;MLEAF=1.00;MQ=43.45;QD=26.80;SOR=0.746	GT:AD:DP:GQ:PL	1/1:0,37:37:99:1020,111,0
3L	7622969	.	T	C	529.77	.	AC=1;AF=0.500;AN=2;BaseQRankSum=-2.705;ClippingRankSum=0.000;DP=36;ExcessHet=3.0103;FS=0.000;MLEAC=1;MLEAF=0.500;MQ=43.57;MQRankSum=-2.608;QD=14.72;ReadPosRankSum=-0.396;SOR=0.743	GT:AD:DP:GQ:PL	0/1:21,15:36:99:558,0,1064
3L	7622977	.	G	A	526.77	.	AC=1;AF=0.500;AN=2;BaseQRankSum=-1.329;ClippingRankSum=0.000;DP=37;ExcessHet=3.0103;FS=0.000;MLEAC=1;MLEAF=0.500;MQ=43.52;MQRankSum=-2.264;QD=14.24;ReadPosRankSum=-0.287;SOR=0.892	GT:AD:DP:GQ:PL	0/1:22,15:37:99:555,0,1089
3L	7623018	.	A	G	257.77	.	AC=1;AF=0.500;AN=2;BaseQRankSum=1.036;ClippingRankSum=0.000;DP=47;ExcessHet=3.0103;FS=1.395;MLEAC=1;MLEAF=0.500;MQ=43.40;MQRankSum=-3.487;QD=5.48;ReadPosRankSum=0.748;SOR=1.042	GT:AD:DP:GQ:PL	0/1:32,15:47:99:286,0,754
3L	7623056	.	A	T	200.77	.	AC=1;AF=0.500;AN=2;BaseQRankSum=-2.084;ClippingRankSum=0.000;DP=44;ExcessHet=3.0103;FS=3.024;MLEAC=1;MLEAF=0.500;MQ=43.24;MQRankSum=-4.681;QD=4.56;ReadPosRankSum=-0.142;SOR=1.244	GT:AD:DP:GQ:PL	0/1:31,13:44:99:229,0,759
3L	7623070	.	A	G	466.77	.	AC=1;AF=0.500;AN=2;BaseQRankSum=-2.046;ClippingRankSum=0.000;DP=43;ExcessHet=3.0103;FS=1.335;MLEAC=1;MLEAF=0.500;MQ=43.22;MQRankSum=-4.285;QD=10.86;ReadPosRankSum=-1.725;SOR=1.075	GT:AD:DP:GQ:PL	0/1:29,14:43:99:495,0,1259
3L	7623071	.	A	G	466.77	.	AC=1;AF=0.500;AN=2;BaseQRankSum=-1.699;ClippingRankSum=0.000;DP=43;ExcessHet=3.0103;FS=1.335;MLEAC=1;MLEAF=0.500;MQ=43.22;MQRankSum=-4.285;QD=10.86;ReadPosRankSum=-1.803;SOR=1.075	GT:AD:DP:GQ:PL	0/1:29,14:43:99:495,0,1259
3L	7623072	.	A	G	508.77	.	AC=1;AF=0.500;AN=2;BaseQRankSum=-1.645;ClippingRankSum=0.000;DP=45;ExcessHet=3.0103;FS=1.320;MLEAC=1;MLEAF=0.500;MQ=43.21;MQRankSum=-4.210;QD=11.31;ReadPosRankSum=-1.374;SOR=1.113	GT:AD:DP:GQ:PL	0/1:31,14:45:99:537,0,1257
3L	7623077	.	CAATTATGATTTCA	C	442.73	.	AC=1;AF=0.500;AN=2;BaseQRankSum=-0.598;ClippingRankSum=0.000;DP=50;ExcessHet=3.0103;FS=6.760;MLEAC=1;MLEAF=0.500;MQ=43.25;MQRankSum=-4.342;QD=8.85;ReadPosRankSum=-1.535;SOR=1.751	GT:AD:DP:GQ:PL	0/1:36,14:50:99:480,0,1430
3L	7623106	.	A	T	2077.77	.	AC=2;AF=1.00;AN=2;DP=48;ExcessHet=3.0103;FS=0.000;MLEAC=2;MLEAF=1.00;MQ=43.20;QD=31.38;SOR=1.067	GT:AD:DP:GQ:PL	1/1:0,48:48:99:2106,147,0
3L	7623109	.	A	T	1482.77	.	AC=1;AF=0.500;AN=2;BaseQRankSum=-1.452;ClippingRankSum=0.000;DP=51;ExcessHet=3.0103;FS=4.610;MLEAC=1;MLEAF=0.500;MQ=43.21;MQRankSum=3.515;QD=29.07;ReadPosRankSum=1.383;SOR=0.248	GT:AD:DP:GQ:PL	0/1:14,37:51:99:1511,0,448
3L	7623115	.	C	G	1524.77	.	AC=1;AF=0.500;AN=2;BaseQRankSum=-0.551;ClippingRankSum=0.000;DP=51;ExcessHet=3.0103;FS=2.857;MLEAC=1;MLEAF=0.500;MQ=43.29;MQRankSum=2.979;QD=29.90;ReadPosRankSum=0.984;SOR=0.317	GT:AD:DP:GQ:PL	0/1:13,38:51:99:1553,0,459
3L	7623120	.	A	T	1535.77	.	AC=1;AF=0.500;AN=2;BaseQRankSum=0.960;ClippingRankSum=0.000;DP=51;ExcessHet=3.0103;FS=2.764;MLEAC=1;MLEAF=0.500;MQ=43.29;MQRankSum=2.979;QD=30.11;ReadPosRankSum=0.962;SOR=0.377	GT:AD:DP:GQ:PL	0/1:13,38:51:99:1564,0,428
3L	7623126	.	G	C	1590.77	.	AC=1;AF=0.500;AN=2;BaseQRankSum=-1.204;ClippingRankSum=0.000;DP=54;ExcessHet=3.0103;FS=2.709;MLEAC=1;MLEAF=0.500;MQ=43.33;MQRankSum=3.143;QD=29.46;ReadPosRankSum=0.506;SOR=0.394	GT:AD:DP:GQ:PL	0/1:13,41:54:99:1619,0,449
3L	7623127	.	A	C	424.77	.	AC=1;AF=0.500;AN=2;BaseQRankSum=-1.206;ClippingRankSum=0.000;DP=54;ExcessHet=3.0103;FS=1.298;MLEAC=1;MLEAF=0.500;MQ=43.33;MQRankSum=-2.570;QD=7.87;ReadPosRankSum=0.114;SOR=1.055	GT:AD:DP:GQ:PL	0/1:42,12:54:99:453,0,1733
3L	7623133	.	C	T	396.77	.	AC=1;AF=0.500;AN=2;BaseQRankSum=0.468;ClippingRankSum=0.000;DP=58;ExcessHet=3.0103;FS=0.000;MLEAC=1;MLEAF=0.500;MQ=43.34;MQRankSum=-2.686;QD=6.84;ReadPosRankSum=-0.445;SOR=0.682	GT:AD:DP:GQ:PL	0/1:44,14:58:99:425,0,1742
3L	7623153	.	C	G	2313.77	.	AC=2;AF=1.00;AN=2;DP=53;ExcessHet=3.0103;FS=0.000;MLEAC=2;MLEAF=1.00;MQ=43.28;QD=30.39;SOR=0.730	GT:AD:DP:GQ:PL	1/1:0,53:53:99:2342,160,0
3L	7623156	.	G	T	2313.77	.	AC=2;AF=1.00;AN=2;DP=53;ExcessHet=3.0103;FS=0.000;MLEAC=2;MLEAF=1.00;MQ=43.28;QD=26.33;SOR=0.730	GT:AD:DP:GQ:PL	1/1:0,53:53:99:2342,160,0
3L	7623181	.	G	GT	2602.73	.	AC=2;AF=1.00;AN=2;DP=59;ExcessHet=3.0103;FS=0.000;MLEAC=2;MLEAF=1.00;MQ=43.42;QD=27.79;SOR=0.726	GT:AD:DP:GQ:PL	1/1:0,59:59:99:2640,181,0
3L	7623182	.	C	A	2611.77	.	AC=2;AF=1.00;AN=2;DP=60;ExcessHet=3.0103;FS=0.000;MLEAC=2;MLEAF=1.00;MQ=43.43;QD=33.22;SOR=0.693	GT:AD:DP:GQ:PL	1/1:0,60:60:99:2640,181,0
3L	7623217	.	A	C	1688.77	.	AC=2;AF=1.00;AN=2;DP=63;ExcessHet=3.0103;FS=0.000;MLEAC=2;MLEAF=1.00;MQ=43.47;QD=26.81;SOR=0.724	GT:AD:DP:GQ:PL	1/1:0,63:63:99:1717,188,0
3L	7623232	.	A	C	1635.77	.	AC=2;AF=1.00;AN=2;DP=59;ExcessHet=3.0103;FS=0.000;MLEAC=2;MLEAF=1.00;MQ=43.47;QD=27.72;SOR=0.726	GT:AD:DP:GQ:PL	1/1:0,59:59:99:1664,180,0
3L	7623261	.	G	A	2494.77	.	AC=2;AF=1.00;AN=2;DP=57;ExcessHet=3.0103;FS=0.000;MLEAC=2;MLEAF=1.00;MQ=43.55;QD=30.14;SOR=0.960	GT:AD:DP:GQ:PL	1/1:0,57:57:99:2523,172,0
3L	7623263	.	T	G	2494.77	.	AC=2;AF=1.00;AN=2;DP=55;ExcessHet=3.0103;FS=0.000;MLEAC=2;MLEAF=1.00;MQ=43.54;QD=35.80;SOR=1.061	GT:AD:DP:GQ:PL	1/1:0,55:55:99:2523,172,0
3L	7623629	.	A	T	1496.77	.	AC=2;AF=1.00;AN=2;DP=35;ExcessHet=3.0103;FS=0.000;MLEAC=2;MLEAF=1.00;MQ=44.00;QD=27.32;SOR=0.749	GT:AD:DP:GQ:PL	1/1:0,35:35:99:1525,105,0
3L	7623636	.	C	T	1496.77	.	AC=2;AF=1.00;AN=2;DP=34;ExcessHet=3.0103;FS=0.000;MLEAC=2;MLEAF=1.00;MQ=44.00;QD=27.36;SOR=0.811	GT:AD:DP:GQ:PL	1/1:0,34:34:99:1525,105,0
3L	7623925	.	C	T	1100.77	.	AC=2;AF=1.00;AN=2;DP=42;ExcessHet=3.0103;FS=0.000;MLEAC=2;MLEAF=1.00;MQ=44.00;QD=26.21;SOR=1.005	GT:AD:DP:GQ:PL	1/1:0,42:42:99:1129,125,0
3L	7623964	.	G	A	1154.77	.	AC=2;AF=1.00;AN=2;DP=43;ExcessHet=3.0103;FS=0.000;MLEAC=2;MLEAF=1.00;MQ=44.00;QD=26.86;SOR=0.836	GT:AD:DP:GQ:PL	1/1:0,43:43:99:1183,129,0
3L	7624025	.	C	T	2214.77	.	AC=2;AF=1.00;AN=2;DP=51;ExcessHet=3.0103;FS=0.000;MLEAC=2;MLEAF=1.00;MQ=44.00;QD=30.36;SOR=0.994	GT:AD:DP:GQ:PL	1/1:0,51:51:99:2243,154,0
3L	7624032	.	T	C	2244.77	.	AC=2;AF=1.00;AN=2;DP=52;ExcessHet=3.0103;FS=0.000;MLEAC=2;MLEAF=1.00;MQ=44.00;QD=27.25;SOR=0.853	GT:AD:DP:GQ:PL	1/1:0,52:52:99:2273,157,0
3L	7624104	.	C	T	873.77	.	AC=1;AF=0.500;AN=2;BaseQRankSum=2.689;ClippingRankSum=0.000;DP=55;ExcessHet=3.0103;FS=10.595;MLEAC=1;MLEAF=0.500;MQ=43.95;MQRankSum=-0.659;QD=15.89;ReadPosRankSum=0.262;SOR=1.290	GT:AD:DP:GQ:PL	0/1:18,37:55:99:902,0,325
3L	7624117	.	A	T	1412.77	.	AC=2;AF=1.00;AN=2;DP=53;ExcessHet=3.0103;FS=0.000;MLEAC=2;MLEAF=1.00;MQ=43.95;QD=27.17;SOR=0.770	GT:AD:DP:GQ:PL	1/1:0,52:52:99:1441,156,0
3L	7624230	.	T	G	1296.77	.	AC=2;AF=1.00;AN=2;DP=49;ExcessHet=3.0103;FS=0.000;MLEAC=2;MLEAF=1.00;MQ=44.00;QD=27.02;SOR=0.866	GT:AD:DP:GQ:PL	1/1:0,48:48:99:1325,144,0
3L	7624388	.	T	A	721.77	.	AC=1;AF=0.500;AN=2;BaseQRankSum=0.212;ClippingRankSum=0.000;DP=59;ExcessHet=3.0103;FS=11.460;MLEAC=1;MLEAF=0.500;MQ=43.90;MQRankSum=1.632;QD=12.23;ReadPosRankSum=1.864;SOR=1.444	GT:AD:DP:GQ:PL	0/1:26,33:59:99:750,0,550
3L	7624407	.	AC	A	848.73	.	AC=1;AF=0.500;AN=2;BaseQRankSum=0.133;ClippingRankSum=0.000;DP=51;ExcessHet=3.0103;FS=6.221;MLEAC=1;MLEAF=0.500;MQ=43.89;MQRankSum=-1.519;QD=16.97;ReadPosRankSum=-0.799;SOR=0.211	GT:AD:DP:GQ:PL	0/1:27,23:50:99:886,0,1022
3L	7624415	.	AAGT	A	845.73	.	AC=1;AF=0.500;AN=2;BaseQRankSum=-0.450;ClippingRankSum=0.000;DP=51;ExcessHet=3.0103;FS=4.221;MLEAC=1;MLEAF=0.500;MQ=43.85;MQRankSum=-1.926;QD=16.58;ReadPosRankSum=0.156;SOR=0.260	GT:AD:DP:GQ:PL	0/1:28,23:51:99:883,0,1077
3L	7624444	.	C	T	1102.77	.	AC=2;AF=1.00;AN=2;DP=42;ExcessHet=3.0103;FS=0.000;MLEAC=2;MLEAF=1.00;MQ=43.88;QD=26.26;SOR=1.556	GT:AD:DP:GQ:PL	1/1:0,42:42:99:1131,125,0
3L	7624463	.	T	TTCCCCGA,TTCGCCAA	1437.73	.	AC=1,1;AF=0.500,0.500;AN=2;DP=37;ExcessHet=3.0103;FS=0.000;MLEAC=1,1;MLEAF=0.500,0.500;MQ=43.95;QD=30.89;SOR=1.885	GT:AD:DP:GQ:PL	1/2:0,17,18:35:99:1475,758,702,705,0,645
3L	7624498	.	A	G	884.77	.	AC=2;AF=1.00;AN=2;DP=32;ExcessHet=3.0103;FS=0.000;MLEAC=2;MLEAF=1.00;MQ=43.88;QD=27.65;SOR=2.448	GT:AD:DP:GQ:PL	1/1:0,32:32:96:913,96,0
3L	7624590	.	C	G	273.77	.	AC=1;AF=0.500;AN=2;BaseQRankSum=-3.473;ClippingRankSum=0.000;DP=46;ExcessHet=3.0103;FS=0.000;MLEAC=1;MLEAF=0.500;MQ=43.17;MQRankSum=-0.204;QD=6.08;ReadPosRankSum=1.207;SOR=0.610	GT:AD:DP:GQ:PL	0/1:28,17:45:99:302,0,661
3L	7624685	.	ACAGCAG	A	968.73	.	AC=1;AF=0.500;AN=2;BaseQRankSum=0.180;ClippingRankSum=0.000;DP=47;ExcessHet=3.0103;FS=11.842;MLEAC=1;MLEAF=0.500;MQ=43.16;MQRankSum=1.434;QD=24.22;ReadPosRankSum=0.671;SOR=2.791	GT:AD:DP:GQ:PL	0/1:15,25:40:99:1006,0,553
3L	7624688	.	G	GCAA	515.73	.	AC=1;AF=0.500;AN=2;BaseQRankSum=1.682;ClippingRankSum=0.000;DP=47;ExcessHet=3.0103;FS=11.842;MLEAC=1;MLEAF=0.500;MQ=43.16;MQRankSum=-1.400;QD=12.89;ReadPosRankSum=-0.559;SOR=0.063	GT:AD:DP:GQ:PL	0/1:25,15:40:99:553,0,1006
3L	7624691	.	G	GCATCAGCAA	480.73	.	AC=1;AF=0.500;AN=2;BaseQRankSum=1.008;ClippingRankSum=0.000;DP=47;ExcessHet=3.0103;FS=6.454;MLEAC=1;MLEAF=0.500;MQ=43.16;MQRankSum=-1.347;QD=12.02;ReadPosRankSum=-0.554;SOR=0.110	GT:AD:DP:GQ:PL	0/1:25,15:40:99:518,0,1006
3L	7624937	.	GAGTTTAA	G	781.73	.	AC=1;AF=0.500;AN=2;BaseQRankSum=0.504;ClippingRankSum=0.000;DP=59;ExcessHet=3.0103;FS=2.323;MLEAC=1;MLEAF=0.500;MQ=43.27;MQRankSum=-0.665;QD=13.71;ReadPosRankSum=-1.116;SOR=1.101	GT:AD:DP:GQ:PL	0/1:35,22:57:99:819,0,2724
3L	7625041	.	C	G	277.77	.	AC=1;AF=0.500;AN=2;BaseQRankSum=0.596;ClippingRankSum=0.000;DP=47;ExcessHet=3.0103;FS=2.964;MLEAC=1;MLEAF=0.500;MQ=43.83;MQRankSum=-1.166;QD=5.91;ReadPosRankSum=0.389;SOR=1.199	GT:AD:DP:GQ:PL	0/1:31,16:47:99:306,0,729
3L	7625112	.	T	C	516.77	.	AC=1;AF=0.500;AN=2;BaseQRankSum=-1.115;ClippingRankSum=0.000;DP=56;ExcessHet=3.0103;FS=1.245;MLEAC=1;MLEAF=0.500;MQ=43.88;MQRankSum=-2.892;QD=9.23;ReadPosRankSum=0.966;SOR=0.389	GT:AD:DP:GQ:PL	0/1:41,15:56:99:545,0,2288
3L	7625114	.	T	G	516.77	.	AC=1;AF=0.500;AN=2;BaseQRankSum=0.394;ClippingRankSum=0.000;DP=58;ExcessHet=3.0103;FS=2.628;MLEAC=1;MLEAF=0.500;MQ=43.88;MQRankSum=-2.833;QD=8.91;ReadPosRankSum=0.065;SOR=0.349	GT:AD:DP:GQ:PL	0/1:42,16:58:99:545,0,2288
3L	7625123	.	C	T	516.77	.	AC=1;AF=0.500;AN=2;BaseQRankSum=-2.874;ClippingRankSum=0.000;DP=56;ExcessHet=3.0103;FS=1.163;MLEAC=1;MLEAF=0.500;MQ=43.88;MQRankSum=-2.766;QD=9.23;ReadPosRankSum=0.340;SOR=0.465	GT:AD:DP:GQ:PL	0/1:40,16:56:99:545,0,2262
3L	7625219	.	A	T	257.77	.	AC=1;AF=0.500;AN=2;BaseQRankSum=-1.428;ClippingRankSum=0.000;DP=34;ExcessHet=3.0103;FS=4.501;MLEAC=1;MLEAF=0.500;MQ=43.71;MQRankSum=-0.735;QD=7.58;ReadPosRankSum=0.504;SOR=1.871	GT:AD:DP:GQ:PL	0/1:19,15:34:99:286,0,421
3L	7625281	.	A	AAAAAAAG	383.73	.	AC=1;AF=0.500;AN=2;BaseQRankSum=-0.503;ClippingRankSum=0.000;DP=33;ExcessHet=3.0103;FS=1.648;MLEAC=1;MLEAF=0.500;MQ=43.10;MQRankSum=-1.260;QD=15.99;ReadPosRankSum=-1.404;SOR=0.850	GT:AD:DP:GQ:PL	0/1:12,12:24:99:421,0,366
3L	7625316	.	A	C	841.77	.	AC=2;AF=1.00;AN=2;DP=24;ExcessHet=3.0103;FS=0.000;MLEAC=2;MLEAF=1.00;MQ=43.21;QD=28.54;SOR=1.270	GT:AD:DP:GQ:PL	1/1:0,24:24:72:870,72,0
3L	7625319	.	C	T	461.77	.	AC=1;AF=0.500;AN=2;BaseQRankSum=1.234;ClippingRankSum=0.000;DP=25;ExcessHet=3.0103;FS=3.862;MLEAC=1;MLEAF=0.500;MQ=43.24;MQRankSum=1.518;QD=18.47;ReadPosRankSum=0.082;SOR=0.190	GT:AD:DP:GQ:PL	0/1:12,13:25:99:490,0,473
3L	7625338	.	C	A	557.77	.	AC=1;AF=0.500;AN=2;BaseQRankSum=1.715;ClippingRankSum=0.000;DP=33;ExcessHet=3.0103;FS=0.000;MLEAC=1;MLEAF=0.500;MQ=43.60;MQRankSum=1.112;QD=16.90;ReadPosRankSum=-0.414;SOR=0.793	GT:AD:DP:GQ:PL	0/1:16,17:33:99:586,0,532
3L	7625465	.	G	A	665.77	.	AC=1;AF=0.500;AN=2;BaseQRankSum=-0.800;ClippingRankSum=0.000;DP=47;ExcessHet=3.0103;FS=4.341;MLEAC=1;MLEAF=0.500;MQ=43.90;MQRankSum=-1.630;QD=14.17;ReadPosRankSum=-2.102;SOR=0.245	GT:AD:DP:GQ:PL	0/1:27,20:47:99:694,0,1359
3L	7625474	.	T	G	649.77	.	AC=1;AF=0.500;AN=2;BaseQRankSum=-1.739;ClippingRankSum=0.000;DP=47;ExcessHet=3.0103;FS=4.307;MLEAC=1;MLEAF=0.500;MQ=43.90;MQRankSum=-1.783;QD=13.82;ReadPosRankSum=-0.680;SOR=0.292	GT:AD:DP:GQ:PL	0/1:29,18:47:99:678,0,1413
3L	7625564	.	A	G	309.77	.	AC=1;AF=0.500;AN=2;BaseQRankSum=0.816;ClippingRankSum=0.000;DP=35;ExcessHet=3.0103;FS=1.643;MLEAC=1;MLEAF=0.500;MQ=43.78;MQRankSum=-0.904;QD=9.99;ReadPosRankSum=1.549;SOR=1.140	GT:AD:DP:GQ:PL	0/1:15,16:31:99:338,0,310
3L	7625705	.	A	C	307.77	.	AC=1;AF=0.500;AN=2;BaseQRankSum=-0.186;ClippingRankSum=0.000;DP=35;ExcessHet=3.0103;FS=1.387;MLEAC=1;MLEAF=0.500;MQ=43.83;MQRankSum=0.478;QD=8.79;ReadPosRankSum=1.914;SOR=1.179	GT:AD:DP:GQ:PL	0/1:19,16:35:99:336,0,419
3L	7625867	.	G	T	637.77	.	AC=1;AF=0.500;AN=2;BaseQRankSum=-0.300;ClippingRankSum=0.000;DP=43;ExcessHet=3.0103;FS=1.335;MLEAC=1;MLEAF=0.500;MQ=44.00;MQRankSum=0.000;QD=14.83;ReadPosRankSum=-1.103;SOR=0.417	GT:AD:DP:GQ:PL	0/1:14,29:43:99:666,0,250
3L	7625885	.	C	T	698.77	.	AC=1;AF=0.500;AN=2;BaseQRankSum=3.690;ClippingRankSum=0.000;DP=45;ExcessHet=3.0103;FS=1.237;MLEAC=1;MLEAF=0.500;MQ=44.00;MQRankSum=0.000;QD=15.53;ReadPosRankSum=0.952;SOR=0.492	GT:AD:DP:GQ:PL	0/1:15,30:45:99:727,0,280
3L	7625897	.	G	T	1159.77	.	AC=2;AF=1.00;AN=2;DP=43;ExcessHet=3.0103;FS=0.000;MLEAC=2;MLEAF=1.00;MQ=44.00;QD=26.97;SOR=1.312	GT:AD:DP:GQ:PL	1/1:0,43:43:99:1188,128,0
3L	7625909	.	C	G	1229.77	.	AC=2;AF=1.00;AN=2;DP=44;ExcessHet=3.0103;FS=0.000;MLEAC=2;MLEAF=1.00;MQ=44.00;QD=27.95;SOR=1.364	GT:AD:DP:GQ:PL	1/1:0,44:44:99:1258,132,0
3L	7625949	.	T	C	261.77	.	AC=1;AF=0.500;AN=2;BaseQRankSum=-1.650;ClippingRankSum=0.000;DP=42;ExcessHet=3.0103;FS=2.837;MLEAC=1;MLEAF=0.500;MQ=43.95;MQRankSum=-1.292;QD=6.23;ReadPosRankSum=-1.455;SOR=0.994	GT:AD:DP:GQ:PL	0/1:27,15:42:99:290,0,616
3L	7625960	.	G	C	267.77	.	AC=1;AF=0.500;AN=2;BaseQRankSum=-0.997;ClippingRankSum=0.000;DP=43;ExcessHet=3.0103;FS=2.661;MLEAC=1;MLEAF=0.500;MQ=43.95;MQRankSum=-1.251;QD=6.23;ReadPosRankSum=-0.442;SOR=1.148	GT:AD:DP:GQ:PL	0/1:27,16:43:99:296,0,609
3L	7626037	.	GTAA	G	472.73	.	AC=1;AF=0.500;AN=2;BaseQRankSum=-2.106;ClippingRankSum=0.000;DP=40;ExcessHet=3.0103;FS=1.264;MLEAC=1;MLEAF=0.500;MQ=44.00;MQRankSum=0.000;QD=11.82;ReadPosRankSum=0.752;SOR=0.976	GT:AD:DP:GQ:PL	0/1:26,14:40:99:510,0,1050
3L	7626096	.	C	A	240.77	.	AC=1;AF=0.500;AN=2;BaseQRankSum=0.589;ClippingRankSum=0.000;DP=41;ExcessHet=3.0103;FS=0.000;MLEAC=1;MLEAF=0.500;MQ=43.95;MQRankSum=-1.337;QD=5.87;ReadPosRankSum=-0.798;SOR=0.738	GT:AD:DP:GQ:PL	0/1:27,14:41:99:269,0,649
3L	7626119	.	CA	C	1012.73	.	AC=1;AF=0.500;AN=2;BaseQRankSum=-1.140;ClippingRankSum=0.000;DP=41;ExcessHet=3.0103;FS=4.777;MLEAC=1;MLEAF=0.500;MQ=43.95;MQRankSum=1.415;QD=25.32;ReadPosRankSum=1.404;SOR=0.526	GT:AD:DP:GQ:PL	0/1:14,26:40:99:1050,0,510
3L	7626122	.	C	G	1018.77	.	AC=1;AF=0.500;AN=2;BaseQRankSum=0.093;ClippingRankSum=0.000;DP=40;ExcessHet=3.0103;FS=4.777;MLEAC=1;MLEAF=0.500;MQ=43.95;MQRankSum=1.415;QD=25.47;SOR=0.526	GT:AD:DP:GQ:PL	0/1:14,26:40:99:1047,0,552
3L	7626124	.	A	C	1018.77	.	AC=1;AF=0.500;AN=2;BaseQRankSum=-1.666;ClippingRankSum=0.000;DP=41;ExcessHet=3.0103;FS=4.815;MLEAC=1;MLEAF=0.500;MQ=43.95;MQRankSum=1.367;QD=24.85;ReadPosRankSum=1.760;SOR=0.488	GT:AD:DP:GQ:PL	0/1:15,26:41:99:1047,0,552
3L	7626131	.	T	G	545.77	.	AC=1;AF=0.500;AN=2;BaseQRankSum=1.354;ClippingRankSum=0.000;DP=44;ExcessHet=3.0103;FS=4.591;MLEAC=1;MLEAF=0.500;MQ=43.96;MQRankSum=-1.276;QD=12.40;ReadPosRankSum=-1.404;SOR=1.117	GT:AD:DP:GQ:PL	0/1:28,16:44:99:574,0,1128
3L	7626132	.	T	C	545.77	.	AC=1;AF=0.500;AN=2;BaseQRankSum=1.567;ClippingRankSum=0.000;DP=43;ExcessHet=3.0103;FS=6.930;MLEAC=1;MLEAF=0.500;MQ=43.95;MQRankSum=-1.317;QD=12.69;ReadPosRankSum=-1.071;SOR=1.373	GT:AD:DP:GQ:PL	0/1:28,15:43:99:574,0,1128
3L	7626133	.	C	A	545.77	.	AC=1;AF=0.500;AN=2;BaseQRankSum=3.619;ClippingRankSum=0.000;DP=42;ExcessHet=3.0103;FS=4.862;MLEAC=1;MLEAF=0.500;MQ=43.95;MQRankSum=-1.364;QD=12.99;ReadPosRankSum=-0.788;SOR=1.213	GT:AD:DP:GQ:PL	0/1:28,14:42:99:574,0,1128
3L	7626181	.	T	C	659.77	.	AC=1;AF=0.500;AN=2;BaseQRankSum=-0.890;ClippingRankSum=0.000;DP=48;ExcessHet=3.0103;FS=6.193;MLEAC=1;MLEAF=0.500;MQ=44.00;MQRankSum=0.000;QD=13.75;ReadPosRankSum=-0.149;SOR=1.238	GT:AD:DP:GQ:PL	0/1:18,30:48:99:688,0,363
3L	7626207	.	T	C	606.77	.	AC=1;AF=0.500;AN=2;BaseQRankSum=1.941;ClippingRankSum=0.000;DP=49;ExcessHet=3.0103;FS=10.366;MLEAC=1;MLEAF=0.500;MQ=44.00;MQRankSum=0.000;QD=12.38;ReadPosRankSum=-0.193;SOR=1.524	GT:AD:DP:GQ:PL	0/1:21,28:49:99:635,0,422
3L	7626539	.	C	CTAG	1157.73	.	AC=1;AF=0.500;AN=2;BaseQRankSum=1.035;ClippingRankSum=0.000;DP=51;ExcessHet=3.0103;FS=1.083;MLEAC=1;MLEAF=0.500;MQ=43.71;MQRankSum=-1.216;QD=22.70;ReadPosRankSum=-1.131;SOR=0.617	GT:AD:DP:GQ:PL	0/1:22,29:51:99:1195,0,815
3L	7626543	.	T	TC	1110.73	.	AC=1;AF=0.500;AN=2;BaseQRankSum=0.981;ClippingRankSum=0.000;DP=51;ExcessHet=3.0103;FS=1.082;MLEAC=1;MLEAF=0.500;MQ=43.71;MQRankSum=-1.267;QD=21.78;ReadPosRankSum=-0.322;SOR=0.481	GT:AD:DP:GQ:PL	0/1:23,28:51:99:1148,0,863
3L	7626545	.	A	ACT	1068.73	.	AC=1;AF=0.500;AN=2;BaseQRankSum=0.524;ClippingRankSum=0.000;DP=51;ExcessHet=3.0103;FS=1.082;MLEAC=1;MLEAF=0.500;MQ=43.71;MQRankSum=-1.267;QD=20.96;ReadPosRankSum=-0.341;SOR=0.481	GT:AD:DP:GQ:PL	0/1:23,28:51:99:1106,0,866
3L	7626548	.	G	T	1035.77	.	AC=1;AF=0.500;AN=2;BaseQRankSum=-1.259;ClippingRankSum=0.000;DP=50;ExcessHet=3.0103;FS=1.065;MLEAC=1;MLEAF=0.500;MQ=43.71;MQRankSum=-1.290;QD=20.72;ReadPosRankSum=-0.302;SOR=0.536	GT:AD:DP:GQ:PL	0/1:23,27:50:99:1064,0,869
3L	7626549	.	G	C	412.77	.	AC=1;AF=0.500;AN=2;BaseQRankSum=-1.149;ClippingRankSum=0.000;DP=50;ExcessHet=3.0103;FS=1.114;MLEAC=1;MLEAF=0.500;MQ=43.71;MQRankSum=1.319;QD=8.42;ReadPosRankSum=0.634;SOR=0.996	GT:AD:DP:GQ:PL	0/1:27,22:49:99:441,0,1068
3L	7626570	.	A	G	341.77	.	AC=1;AF=0.500;AN=2;BaseQRankSum=-0.285;ClippingRankSum=0.000;DP=45;ExcessHet=3.0103;FS=1.157;MLEAC=1;MLEAF=0.500;MQ=43.63;MQRankSum=1.573;QD=7.77;ReadPosRankSum=0.356;SOR=0.929	GT:AD:DP:GQ:PL	0/1:25,19:44:99:370,0,547
3L	7626961	.	A	T	1872.77	.	AC=2;AF=1.00;AN=2;DP=44;ExcessHet=3.0103;FS=0.000;MLEAC=2;MLEAF=1.00;MQ=43.96;QD=30.87;SOR=0.693	GT:AD:DP:GQ:PL	1/1:0,44:44:99:1901,133,0
3L	7626977	.	TGATGCTGTCCCAA	T	1923.73	.	AC=2;AF=1.00;AN=2;DP=44;ExcessHet=3.0103;FS=0.000;MLEAC=2;MLEAF=1.00;MQ=43.96;QD=26.72;SOR=0.784	GT:AD:DP:GQ:PL	1/1:0,44:44:99:1961,136,0
3L	7627030	.	TGC	T	913.73	.	AC=1;AF=0.500;AN=2;BaseQRankSum=-2.098;ClippingRankSum=0.000;DP=41;ExcessHet=3.0103;FS=6.618;MLEAC=1;MLEAF=0.500;MQ=43.95;MQRankSum=1.300;QD=22.29;ReadPosRankSum=-0.776;SOR=0.343	GT:AD:DP:GQ:PL	0/1:16,25:41:99:951,0,586
3L	7627033	.	AGTTG	A	913.73	.	AC=1;AF=0.500;AN=2;BaseQRankSum=-0.704;ClippingRankSum=0.000;DP=41;ExcessHet=3.0103;FS=4.613;MLEAC=1;MLEAF=0.500;MQ=43.95;MQRankSum=1.367;QD=22.29;ReadPosRankSum=-1.220;SOR=0.260	GT:AD:DP:GQ:PL	0/1:15,26:41:99:951,0,586
3L	7627178	.	A	T	1255.77	.	AC=2;AF=1.00;AN=2;DP=48;ExcessHet=3.0103;FS=0.000;MLEAC=2;MLEAF=1.00;MQ=43.92;QD=26.72;SOR=1.251	GT:AD:DP:GQ:PL	1/1:0,47:47:99:1284,141,0
3L	7627271	.	AT	A	784.73	.	AC=2;AF=1.00;AN=2;DP=43;ExcessHet=3.0103;FS=0.000;MLEAC=2;MLEAF=1.00;MQ=43.78;QD=19.62;SOR=0.902	GT:AD:DP:GQ:PL	1/1:0,40:40:99:822,119,0
3L	7627337	.	A	C	1173.77	.	AC=2;AF=1.00;AN=2;DP=43;ExcessHet=3.0103;FS=0.000;MLEAC=2;MLEAF=1.00;MQ=43.87;QD=27.30;SOR=0.836	GT:AD:DP:GQ:PL	1/1:0,43:43:99:1202,129,0
3L	7627692	.	G	GCT	1633.73	.	AC=2;AF=1.00;AN=2;DP=43;ExcessHet=3.0103;FS=0.000;MLEAC=1;MLEAF=0.500;MQ=43.95;QD=32.20;SOR=0.941	GT:AD:DP:GQ:PL	1/1:0,43:43:99:1655,130,0
3L	7627729	.	A	G	895.77	.	AC=2;AF=1.00;AN=2;DP=33;ExcessHet=3.0103;FS=0.000;MLEAC=2;MLEAF=1.00;MQ=44.00;QD=27.14;SOR=1.542	GT:AD:DP:GQ:PL	1/1:0,33:33:99:924,99,0
3L	7627901	.	G	A	560.77	.	AC=1;AF=0.500;AN=2;BaseQRankSum=0.905;ClippingRankSum=0.000;DP=53;ExcessHet=3.0103;FS=0.000;MLEAC=1;MLEAF=0.500;MQ=43.96;MQRankSum=-0.981;QD=10.58;ReadPosRankSum=-1.435;SOR=0.638	GT:AD:DP:GQ:PL	0/1:27,26:53:99:589,0,560
3L	7627936	.	G	A	1331.77	.	AC=2;AF=1.00;AN=2;BaseQRankSum=1.334;ClippingRankSum=0.000;DP=52;ExcessHet=3.0103;FS=0.000;MLEAC=2;MLEAF=1.00;MQ=43.96;MQRankSum=0.000;QD=25.61;ReadPosRankSum=1.875;SOR=0.458	GT:AD:DP:GQ:PL	1/1:1,51:52:99:1360,130,0
3L	7628350	.	C	A	1376.77	.	AC=1;AF=0.500;AN=2;BaseQRankSum=2.757;ClippingRankSum=0.000;DP=63;ExcessHet=3.0103;FS=2.133;MLEAC=1;MLEAF=0.500;MQ=44.00;MQRankSum=0.000;QD=21.85;ReadPosRankSum=1.411;SOR=0.451	GT:AD:DP:GQ:PL	0/1:27,36:63:99:1405,0,1116
3L	7628357	.	T	G	1356.77	.	AC=1;AF=0.500;AN=2;BaseQRankSum=-0.895;ClippingRankSum=0.000;DP=62;ExcessHet=3.0103;FS=0.997;MLEAC=1;MLEAF=0.500;MQ=44.00;MQRankSum=0.000;QD=21.88;ReadPosRankSum=1.577;SOR=0.494	GT:AD:DP:GQ:PL	0/1:26,36:62:99:1385,0,1073
3L	7628493	.	G	T	833.77	.	AC=1;AF=0.500;AN=2;BaseQRankSum=-0.452;ClippingRankSum=0.000;DP=60;ExcessHet=3.0103;FS=2.263;MLEAC=1;MLEAF=0.500;MQ=44.00;MQRankSum=0.000;QD=13.90;ReadPosRankSum=-0.580;SOR=0.425	GT:AD:DP:GQ:PL	0/1:23,37:60:99:862,0,456
3L	7628569	.	C	T	580.77	.	AC=1;AF=0.500;AN=2;BaseQRankSum=1.325;ClippingRankSum=0.000;DP=43;ExcessHet=3.0103;FS=4.325;MLEAC=1;MLEAF=0.500;MQ=44.00;MQRankSum=0.000;QD=13.51;ReadPosRankSum=0.299;SOR=0.293	GT:AD:DP:GQ:PL	0/1:17,26:43:99:609,0,359
3L	7628745	.	G	A	853.77	.	AC=1;AF=0.500;AN=2;BaseQRankSum=3.310;ClippingRankSum=0.000;DP=63;ExcessHet=3.0103;FS=0.000;MLEAC=1;MLEAF=0.500;MQ=43.82;MQRankSum=0.270;QD=13.77;ReadPosRankSum=-0.516;SOR=0.716	GT:AD:DP:GQ:PL	0/1:37,25:62:99:882,0,1554
3L	7628766	.	G	A	782.77	.	AC=1;AF=0.500;AN=2;BaseQRankSum=3.564;ClippingRankSum=0.000;DP=57;ExcessHet=3.0103;FS=0.000;MLEAC=1;MLEAF=0.500;MQ=43.80;MQRankSum=0.237;QD=13.98;ReadPosRankSum=2.803;SOR=0.588	GT:AD:DP:GQ:PL	0/1:34,22:56:99:811,0,1502
3L	7629149	.	A	G	403.77	.	AC=1;AF=0.500;AN=2;BaseQRankSum=-1.181;ClippingRankSum=0.000;DP=39;ExcessHet=3.0103;FS=2.886;MLEAC=1;MLEAF=0.500;MQ=44.00;MQRankSum=0.000;QD=10.35;ReadPosRankSum=1.066;SOR=0.307	GT:AD:DP:GQ:PL	0/1:19,20:39:99:432,0,426
3L	7629209	.	A	T	386.77	.	AC=1;AF=0.500;AN=2;BaseQRankSum=-0.943;ClippingRankSum=0.000;DP=32;ExcessHet=3.0103;FS=3.848;MLEAC=1;MLEAF=0.500;MQ=44.00;MQRankSum=0.000;QD=12.09;ReadPosRankSum=-0.133;SOR=0.169	GT:AD:DP:GQ:PL	0/1:14,18:32:99:415,0,310
3L	7629245	.	G	GT	119.73	.	AC=1;AF=0.500;AN=2;BaseQRankSum=-1.348;ClippingRankSum=0.000;DP=33;ExcessHet=3.0103;FS=4.481;MLEAC=1;MLEAF=0.500;MQ=43.91;MQRankSum=0.000;QD=4.99;ReadPosRankSum=-0.119;SOR=1.535	GT:AD:DP:GQ:PL	0/1:11,13:24:92:157,0,92
3L	7629416	.	C	G	296.77	.	AC=1;AF=0.500;AN=2;BaseQRankSum=1.227;ClippingRankSum=0.000;DP=60;ExcessHet=3.0103;FS=0.000;MLEAC=1;MLEAF=0.500;MQ=43.95;MQRankSum=-1.433;QD=4.95;ReadPosRankSum=1.107;SOR=0.749	GT:AD:DP:GQ:PL	0/1:41,19:60:99:325,0,914
3L	7629493	.	A	C	920.77	.	AC=1;AF=0.500;AN=2;BaseQRankSum=-1.054;ClippingRankSum=0.000;DP=68;ExcessHet=3.0103;FS=0.000;MLEAC=1;MLEAF=0.500;MQ=43.90;MQRankSum=1.064;QD=13.54;ReadPosRankSum=-0.774;SOR=0.593	GT:AD:DP:GQ:PL	0/1:26,42:68:99:949,0,507
3L	7629587	3L_7629587_SNP	T	A	2779.77	.	AC=2;AF=1.00;AN=2;DB;DP=63;ExcessHet=3.0103;FS=0.000;MLEAC=2;MLEAF=1.00;MQ=43.94;QD=28.33;SOR=0.724	GT:AD:DP:GQ:PL	1/1:0,63:63:99:2808,193,0
3L	7629590	.	T	C	2820.77	.	AC=2;AF=1.00;AN=2;DP=62;ExcessHet=3.0103;FS=0.000;MLEAC=2;MLEAF=1.00;MQ=43.94;QD=26.68;SOR=0.826	GT:AD:DP:GQ:PL	1/1:0,62:62:99:2849,196,0
3L	7629628	.	G	A	300.77	.	AC=1;AF=0.500;AN=2;BaseQRankSum=1.654;ClippingRankSum=0.000;DP=60;ExcessHet=3.0103;FS=5.686;MLEAC=1;MLEAF=0.500;MQ=43.97;MQRankSum=-1.491;QD=5.01;ReadPosRankSum=-0.562;SOR=1.493	GT:AD:DP:GQ:PL	0/1:42,18:60:99:329,0,967
3L	7629735	.	T	C	1620.77	.	AC=2;AF=1.00;AN=2;DP=60;ExcessHet=3.0103;FS=0.000;MLEAC=2;MLEAF=1.00;MQ=43.97;QD=27.47;SOR=0.796	GT:AD:DP:GQ:PL	1/1:0,59:59:99:1649,177,0
3L	7629883	.	G	GA,GAA	2308.73	.	AC=1,1;AF=0.500,0.500;AN=2;BaseQRankSum=1.794;ClippingRankSum=0.000;DP=64;ExcessHet=3.0103;FS=3.087;MLEAC=1,1;MLEAF=0.500,0.500;MQ=43.85;MQRankSum=3.287;QD=28.84;ReadPosRankSum=1.034;SOR=0.335	GT:AD:DP:GQ:PL	1/2:1,35,21:57:99:2346,459,287,720,0,560
3L	7629895	.	G	T	2599.77	.	AC=2;AF=1.00;AN=2;BaseQRankSum=1.833;ClippingRankSum=0.000;DP=61;ExcessHet=3.0103;FS=3.082;MLEAC=2;MLEAF=1.00;MQ=43.84;MQRankSum=3.406;QD=31.39;ReadPosRankSum=1.563;SOR=0.328	GT:AD:DP:GQ:PL	1/1:1,60:61:99:2628,185,0
3L	7629954	.	T	C	528.77	.	AC=1;AF=0.500;AN=2;BaseQRankSum=-2.935;ClippingRankSum=0.000;DP=52;ExcessHet=3.0103;FS=0.000;MLEAC=1;MLEAF=0.500;MQ=43.85;MQRankSum=-3.374;QD=10.17;ReadPosRankSum=0.000;SOR=0.643	GT:AD:DP:GQ:PL	0/1:38,14:52:99:557,0,1522
3L	7629956	.	A	G	567.77	.	AC=1;AF=0.500;AN=2;BaseQRankSum=-0.475;ClippingRankSum=0.000;DP=52;ExcessHet=3.0103;FS=1.174;MLEAC=1;MLEAF=0.500;MQ=43.85;MQRankSum=-3.071;QD=10.92;ReadPosRankSum=-1.051;SOR=0.425	GT:AD:DP:GQ:PL	0/1:36,16:52:99:596,0,1561
3L	7629964	.	CTT	C	651.73	.	AC=1;AF=0.500;AN=2;BaseQRankSum=0.514;ClippingRankSum=0.000;DP=54;ExcessHet=3.0103;FS=2.507;MLEAC=1;MLEAF=0.500;MQ=43.85;MQRankSum=-2.892;QD=12.07;ReadPosRankSum=-2.001;SOR=0.354	GT:AD:DP:GQ:PL	0/1:36,18:54:99:689,0,1454
3L	7629967	.	GCCGAGAAGAT	G	555.73	.	AC=1;AF=0.500;AN=2;BaseQRankSum=-3.372;ClippingRankSum=0.000;DP=56;ExcessHet=3.0103;FS=2.519;MLEAC=1;MLEAF=0.500;MQ=43.86;MQRankSum=-3.095;QD=9.92;ReadPosRankSum=-1.802;SOR=0.552	GT:AD:DP:GQ:PL	0/1:39,17:56:99:593,0,1612
3L	7629992	.	C	A	587.77	.	AC=1;AF=0.500;AN=2;BaseQRankSum=0.194;ClippingRankSum=0.000;DP=55;ExcessHet=3.0103;FS=1.105;MLEAC=1;MLEAF=0.500;MQ=43.86;MQRankSum=-2.931;QD=10.69;ReadPosRankSum=-1.705;SOR=0.874	GT:AD:DP:GQ:PL	0/1:37,18:55:99:616,0,1450
3L	7630026	.	G	A	1328.77	.	AC=1;AF=0.500;AN=2;BaseQRankSum=1.752;ClippingRankSum=0.000;DP=54;ExcessHet=3.0103;FS=8.689;MLEAC=1;MLEAF=0.500;MQ=44.00;MQRankSum=0.000;QD=24.61;ReadPosRankSum=0.317;SOR=0.132	GT:AD:DP:GQ:PL	0/1:17,37:54:99:1357,0,588
3L	7630042	.	T	G	1283.77	.	AC=1;AF=0.500;AN=2;BaseQRankSum=0.575;ClippingRankSum=0.000;DP=50;ExcessHet=3.0103;FS=4.366;MLEAC=1;MLEAF=0.500;MQ=44.00;MQRankSum=0.000;QD=25.68;ReadPosRankSum=0.394;SOR=0.258	GT:AD:DP:GQ:PL	0/1:18,32:50:99:1312,0,656
3L	7630067	.	C	G	1285.77	.	AC=1;AF=0.500;AN=2;BaseQRankSum=-0.288;ClippingRankSum=0.000;DP=57;ExcessHet=3.0103;FS=5.610;MLEAC=1;MLEAF=0.500;MQ=43.93;MQRankSum=0.360;QD=22.56;ReadPosRankSum=-0.238;SOR=0.246	GT:AD:DP:GQ:PL	0/1:22,35:57:99:1314,0,709
3L	7630145	.	T	C	886.77	.	AC=1;AF=0.500;AN=2;BaseQRankSum=-1.335;ClippingRankSum=0.000;DP=49;ExcessHet=3.0103;FS=4.022;MLEAC=1;MLEAF=0.500;MQ=43.58;MQRankSum=-1.371;QD=18.10;ReadPosRankSum=-0.669;SOR=0.742	GT:AD:DP:GQ:PL	0/1:24,25:49:99:915,0,1086
3L	7630146	.	G	T	886.77	.	AC=1;AF=0.500;AN=2;BaseQRankSum=0.384;ClippingRankSum=0.000;DP=49;ExcessHet=3.0103;FS=4.022;MLEAC=1;MLEAF=0.500;MQ=43.58;MQRankSum=-1.371;QD=18.10;ReadPosRankSum=-0.686;SOR=0.742	GT:AD:DP:GQ:PL	0/1:24,25:49:99:915,0,1086
3L	7630173	.	C	T	511.77	.	AC=1;AF=0.500;AN=2;BaseQRankSum=1.823;ClippingRankSum=0.000;DP=49;ExcessHet=3.0103;FS=4.395;MLEAC=1;MLEAF=0.500;MQ=43.31;MQRankSum=-0.755;QD=10.44;ReadPosRankSum=-0.308;SOR=0.252	GT:AD:DP:GQ:PL	0/1:24,25:49:99:540,0,473
3L	7630283	.	C	A	447.77	.	AC=1;AF=0.500;AN=2;BaseQRankSum=0.849;ClippingRankSum=0.000;DP=56;ExcessHet=3.0103;FS=1.038;MLEAC=1;MLEAF=0.500;MQ=44.00;MQRankSum=0.000;QD=8.00;ReadPosRankSum=0.828;SOR=0.766	GT:AD:DP:GQ:PL	0/1:32,24:56:99:476,0,670
3L	7630296	.	C	G	1594.77	.	AC=2;AF=1.00;AN=2;DP=59;ExcessHet=3.0103;FS=0.000;MLEAC=2;MLEAF=1.00;MQ=44.00;QD=27.03;SOR=0.871	GT:AD:DP:GQ:PL	1/1:0,59:59:99:1623,177,0
3L	7630357	.	A	G	2181.77	.	AC=2;AF=1.00;AN=2;DP=66;ExcessHet=3.0103;FS=0.000;MLEAC=2;MLEAF=1.00;MQ=43.94;QD=33.06;SOR=0.754	GT:AD:DP:GQ:PL	1/1:0,66:66:99:2210,198,0
3L	7630360	.	G	A	453.77	.	AC=1;AF=0.500;AN=2;BaseQRankSum=2.051;ClippingRankSum=0.000;DP=63;ExcessHet=3.0103;FS=0.977;MLEAC=1;MLEAF=0.500;MQ=43.94;MQRankSum=-1.771;QD=7.32;ReadPosRankSum=0.239;SOR=0.859	GT:AD:DP:GQ:PL	0/1:38,24:62:99:482,0,813
3L	7630458	.	T	C	1806.77	.	AC=2;AF=1.00;AN=2;DP=55;ExcessHet=3.0103;FS=0.000;MLEAC=2;MLEAF=1.00;MQ=43.89;QD=32.85;SOR=0.804	GT:AD:DP:GQ:PL	1/1:0,55:55:99:1835,165,0
3L	7630464	.	T	C	389.77	.	AC=1;AF=0.500;AN=2;BaseQRankSum=-1.820;ClippingRankSum=0.000;DP=56;ExcessHet=3.0103;FS=2.363;MLEAC=1;MLEAF=0.500;MQ=43.90;MQRankSum=0.174;QD=6.96;ReadPosRankSum=-1.955;SOR=1.154	GT:AD:DP:GQ:PL	0/1:35,21:56:99:418,0,810
3L	7630541	.	T	C	1378.77	.	AC=2;AF=1.00;AN=2;DP=50;ExcessHet=3.0103;FS=0.000;MLEAC=2;MLEAF=1.00;MQ=43.92;QD=27.58;SOR=0.773	GT:AD:DP:GQ:PL	1/1:0,50:50:99:1407,150,0
3L	7630560	.	G	A	611.77	.	AC=1;AF=0.500;AN=2;BaseQRankSum=0.404;ClippingRankSum=0.000;DP=51;ExcessHet=3.0103;FS=5.955;MLEAC=1;MLEAF=0.500;MQ=43.88;MQRankSum=-0.217;QD=12.24;ReadPosRankSum=0.383;SOR=0.477	GT:AD:DP:GQ:PL	0/1:20,30:50:99:640,0,389
3L	7630929	.	G	A	265.77	.	AC=1;AF=0.500;AN=2;BaseQRankSum=1.860;ClippingRankSum=0.000;DP=62;ExcessHet=3.0103;FS=2.369;MLEAC=1;MLEAF=0.500;MQ=43.58;MQRankSum=0.913;QD=4.36;ReadPosRankSum=0.285;SOR=1.061	GT:AD:DP:GQ:PL	0/1:44,17:61:99:294,0,993
3L	7631033	.	C	T	530.77	.	AC=1;AF=0.500;AN=2;BaseQRankSum=0.537;ClippingRankSum=0.000;DP=70;ExcessHet=3.0103;FS=0.944;MLEAC=1;MLEAF=0.500;MQ=44.00;MQRankSum=0.000;QD=7.81;ReadPosRankSum=1.845;SOR=0.644	GT:AD:DP:GQ:PL	0/1:41,27:68:99:559,0,987
3L	7631264	.	A	T	1421.77	.	AC=2;AF=1.00;AN=2;DP=56;ExcessHet=3.0103;FS=0.000;MLEAC=2;MLEAF=1.00;MQ=43.68;QD=25.85;SOR=0.970	GT:AD:DP:GQ:PL	1/1:0,55:55:99:1450,163,0
3L	7631283	.	G	T	1381.77	.	AC=2;AF=1.00;AN=2;DP=50;ExcessHet=3.0103;FS=0.000;MLEAC=2;MLEAF=1.00;MQ=43.69;QD=28.20;SOR=1.225	GT:AD:DP:GQ:PL	1/1:0,49:49:99:1410,147,0
3L	7631305	.	T	A	675.77	.	AC=1;AF=0.500;AN=2;BaseQRankSum=1.815;ClippingRankSum=0.000;DP=50;ExcessHet=3.0103;FS=2.427;MLEAC=1;MLEAF=0.500;MQ=43.73;MQRankSum=-1.466;QD=13.52;ReadPosRankSum=1.663;SOR=1.075	GT:AD:DP:GQ:PL	0/1:20,30:50:99:704,0,407
3L	7631395	.	A	T	1418.77	.	AC=2;AF=1.00;AN=2;DP=51;ExcessHet=3.0103;FS=0.000;MLEAC=2;MLEAF=1.00;MQ=43.64;QD=27.82;SOR=0.732	GT:AD:DP:GQ:PL	1/1:0,51:51:99:1447,153,0
3L	7631412	.	G	GCAGCTATCTTT	2334.73	.	AC=2;AF=1.00;AN=2;DP=47;ExcessHet=3.0103;FS=0.000;MLEAC=2;MLEAF=1.00;MQ=43.56;QD=31.39;SOR=0.823	GT:AD:DP:GQ:PL	1/1:0,47:47:99:2372,159,0
3L	7631468	.	A	T	723.77	.	AC=1;AF=0.500;AN=2;BaseQRankSum=-3.226;ClippingRankSum=0.000;DP=51;ExcessHet=3.0103;FS=1.166;MLEAC=1;MLEAF=0.500;MQ=43.60;MQRankSum=-0.722;QD=14.19;ReadPosRankSum=-0.142;SOR=0.562	GT:AD:DP:GQ:PL	0/1:16,35:51:99:752,0,300
3L	7631496	.	A	C	2053.77	.	AC=2;AF=1.00;AN=2;DP=52;ExcessHet=3.0103;FS=0.000;MLEAC=2;MLEAF=1.00;MQ=43.57;QD=29.88;SOR=0.853	GT:AD:DP:GQ:PL	1/1:0,52:52:99:2082,162,0
3L	7631504	.	A	T	934.77	.	AC=1;AF=0.500;AN=2;BaseQRankSum=-0.028;ClippingRankSum=0.000;DP=57;ExcessHet=3.0103;FS=0.000;MLEAC=1;MLEAF=0.500;MQ=43.60;MQRankSum=-0.674;QD=16.40;ReadPosRankSum=0.480;SOR=0.804	GT:AD:DP:GQ:PL	0/1:16,41:57:99:963,0,276
3L	7632094	.	A	T	2542.77	.	AC=2;AF=1.00;AN=2;DP=60;ExcessHet=3.0103;FS=0.000;MLEAC=2;MLEAF=1.00;MQ=43.97;QD=29.45;SOR=0.906	GT:AD:DP:GQ:PL	1/1:0,60:60:99:2571,181,0
3L	7632103	.	T	C	2602.77	.	AC=2;AF=1.00;AN=2;DP=59;ExcessHet=3.0103;FS=0.000;MLEAC=2;MLEAF=1.00;MQ=43.97;QD=34.46;SOR=1.217	GT:AD:DP:GQ:PL	1/1:0,59:59:99:2631,184,0
3L	7632155	.	T	C	2941.77	.	AC=2;AF=1.00;AN=2;DP=67;ExcessHet=3.0103;FS=0.000;MLEAC=2;MLEAF=1.00;MQ=43.50;QD=24.06;SOR=0.818	GT:AD:DP:GQ:PL	1/1:0,66:66:99:2970,199,0
3L	7632156	.	A	G	2941.77	.	AC=2;AF=1.00;AN=2;DP=67;ExcessHet=3.0103;FS=0.000;MLEAC=2;MLEAF=1.00;MQ=43.50;QD=27.78;SOR=0.818	GT:AD:DP:GQ:PL	1/1:0,66:66:99:2970,199,0
3L	7632208	.	A	C	1750.77	.	AC=2;AF=1.00;AN=2;DP=65;ExcessHet=3.0103;FS=0.000;MLEAC=2;MLEAF=1.00;MQ=43.90;QD=27.36;SOR=1.044	GT:AD:DP:GQ:PL	1/1:0,64:64:99:1779,192,0
3L	7632256	.	A	T	1815.77	.	AC=2;AF=1.00;AN=2;DP=65;ExcessHet=3.0103;FS=0.000;MLEAC=2;MLEAF=1.00;MQ=43.90;QD=28.37;SOR=0.822	GT:AD:DP:GQ:PL	1/1:0,64:64:99:1844,191,0
3L	7632340	.	G	GT	988.73	.	AC=2;AF=1.00;AN=2;DP=51;ExcessHet=3.0103;FS=0.000;MLEAC=2;MLEAF=1.00;MQ=44.00;QD=21.04;SOR=0.735	GT:AD:DP:GQ:PL	1/1:0,47:47:99:1026,140,0
3L	7632415	.	T	A	1603.77	.	AC=2;AF=1.00;AN=2;DP=59;ExcessHet=3.0103;FS=0.000;MLEAC=2;MLEAF=1.00;MQ=44.00;QD=27.18;SOR=0.871	GT:AD:DP:GQ:PL	1/1:0,59:59:99:1632,177,0
3L	7632444	.	CT	C	2053.73	.	AC=2;AF=1.00;AN=2;DP=66;ExcessHet=3.0103;FS=0.000;MLEAC=2;MLEAF=1.00;MQ=44.00;QD=31.12;SOR=0.693	GT:AD:DP:GQ:PL	1/1:0,66:66:99:2091,198,0
3L	7632717	.	G	T	544.77	.	AC=1;AF=0.500;AN=2;BaseQRankSum=0.963;ClippingRankSum=0.000;DP=63;ExcessHet=3.0103;FS=3.928;MLEAC=1;MLEAF=0.500;MQ=43.83;MQRankSum=-0.206;QD=8.65;ReadPosRankSum=-1.117;SOR=1.107	GT:AD:DP:GQ:PL	0/1:45,18:63:99:573,0,2207
3L	7632721	.	C	A	544.77	.	AC=1;AF=0.500;AN=2;BaseQRankSum=0.171;ClippingRankSum=0.000;DP=65;ExcessHet=3.0103;FS=3.784;MLEAC=1;MLEAF=0.500;MQ=43.84;MQRankSum=-0.242;QD=8.38;ReadPosRankSum=-0.356;SOR=1.154	GT:AD:DP:GQ:PL	0/1:47,18:65:99:573,0,2207
3L	7632902	.	T	TAAG	1236.73	.	AC=1;AF=0.500;AN=2;BaseQRankSum=0.529;ClippingRankSum=0.000;DP=56;ExcessHet=3.0103;FS=5.572;MLEAC=1;MLEAF=0.500;MQ=43.97;MQRankSum=-0.811;QD=22.49;ReadPosRankSum=0.615;SOR=0.717	GT:AD:DP:GQ:PL	0/1:23,32:55:99:1274,0,870
3L	7632937	.	ATATG	A	850.73	.	AC=1;AF=0.500;AN=2;BaseQRankSum=1.555;ClippingRankSum=0.000;DP=58;ExcessHet=3.0103;FS=3.662;MLEAC=1;MLEAF=0.500;MQ=43.97;MQRankSum=0.902;QD=15.19;ReadPosRankSum=-0.638;SOR=0.974	GT:AD:DP:GQ:PL	0/1:32,24:56:99:888,0,1255
3L	7632954	.	G	A	425.77	.	AC=1;AF=0.500;AN=2;BaseQRankSum=0.158;ClippingRankSum=0.000;DP=50;ExcessHet=3.0103;FS=4.055;MLEAC=1;MLEAF=0.500;MQ=43.96;MQRankSum=0.927;QD=8.52;ReadPosRankSum=-0.558;SOR=0.934	GT:AD:DP:GQ:PL	0/1:28,22:50:99:454,0,636
3L	7633030	.	A	G	527.77	.	AC=1;AF=0.500;AN=2;BaseQRankSum=-0.315;ClippingRankSum=0.000;DP=62;ExcessHet=3.0103;FS=3.540;MLEAC=1;MLEAF=0.500;MQ=43.81;MQRankSum=2.045;QD=8.51;ReadPosRankSum=0.093;SOR=0.740	GT:AD:DP:GQ:PL	0/1:35,27:62:99:556,0,1321
3L	7633039	.	C	T	661.77	.	AC=1;AF=0.500;AN=2;BaseQRankSum=3.009;ClippingRankSum=0.000;DP=56;ExcessHet=3.0103;FS=3.765;MLEAC=1;MLEAF=0.500;MQ=43.79;MQRankSum=-2.066;QD=11.82;ReadPosRankSum=0.734;SOR=0.909	GT:AD:DP:GQ:PL	0/1:25,31:56:99:690,0,974
3L	7633079	.	C	A	1173.77	.	AC=1;AF=0.500;AN=2;BaseQRankSum=1.414;ClippingRankSum=0.000;DP=53;ExcessHet=3.0103;FS=10.319;MLEAC=1;MLEAF=0.500;MQ=43.74;MQRankSum=-2.067;QD=22.15;ReadPosRankSum=-1.219;SOR=0.844	GT:AD:DP:GQ:PL	0/1:21,32:53:99:1202,0,712
3L	7633084	.	C	T	1912.77	.	AC=2;AF=1.00;AN=2;DP=50;ExcessHet=3.0103;FS=0.000;MLEAC=2;MLEAF=1.00;MQ=43.73;QD=27.09;SOR=0.693	GT:AD:DP:GQ:PL	1/1:0,50:50:99:1941,153,0
3L	7633095	.	G	T	1075.77	.	AC=1;AF=0.500;AN=2;BaseQRankSum=-0.850;ClippingRankSum=0.000;DP=45;ExcessHet=3.0103;FS=14.801;MLEAC=1;MLEAF=0.500;MQ=43.70;MQRankSum=-2.100;QD=23.91;ReadPosRankSum=-0.383;SOR=1.051	GT:AD:DP:GQ:PL	0/1:18,27:45:99:1104,0,646
3L	7633147	.	T	C	453.77	.	AC=1;AF=0.500;AN=2;BaseQRankSum=-1.611;ClippingRankSum=0.000;DP=37;ExcessHet=3.0103;FS=7.068;MLEAC=1;MLEAF=0.500;MQ=43.79;MQRankSum=-1.795;QD=12.26;ReadPosRankSum=1.136;SOR=1.424	GT:AD:DP:GQ:PL	0/1:16,21:37:99:482,0,361
3L	7633214	.	ATTT	A,ATTTTTTT	1355.73	.	AC=1,1;AF=0.500,0.500;AN=2;DP=35;ExcessHet=3.0103;FS=0.000;MLEAC=1,1;MLEAF=0.500,0.500;MQ=43.55;QD=30.19;SOR=1.136	GT:AD:DP:GQ:PL	1/2:0,13,22:35:99:1393,837,806,542,0,480
3L	7633234	.	C	T	1583.77	.	AC=2;AF=1.00;AN=2;DP=38;ExcessHet=3.0103;FS=0.000;MLEAC=2;MLEAF=1.00;MQ=43.64;QD=33.64;SOR=1.493	GT:AD:DP:GQ:PL	1/1:0,38:38:99:1612,114,0
3L	7633365	.	T	G	2160.77	.	AC=2;AF=1.00;AN=2;DP=50;ExcessHet=3.0103;FS=0.000;MLEAC=2;MLEAF=1.00;MQ=43.39;QD=35.19;SOR=0.773	GT:AD:DP:GQ:PL	1/1:0,50:50:99:2189,150,0
3L	7633368	.	C	CT	2119.73	.	AC=2;AF=1.00;AN=2;DP=49;ExcessHet=3.0103;FS=0.000;MLEAC=2;MLEAF=1.00;MQ=43.38;QD=24.98;SOR=0.733	GT:AD:DP:GQ:PL	1/1:0,49:49:99:2157,147,0
3L	7633396	.	T	G	1241.77	.	AC=2;AF=1.00;AN=2;DP=47;ExcessHet=3.0103;FS=0.000;MLEAC=2;MLEAF=1.00;MQ=43.31;QD=26.42;SOR=0.735	GT:AD:DP:GQ:PL	1/1:0,47:47:99:1270,141,0
3L	7633448	.	T	C	1442.77	.	AC=2;AF=1.00;AN=2;DP=53;ExcessHet=3.0103;FS=0.000;MLEAC=2;MLEAF=1.00;MQ=43.89;QD=27.22;SOR=0.730	GT:AD:DP:GQ:PL	1/1:0,53:53:99:1471,159,0
3L	7633510	.	G	C	260.77	.	AC=1;AF=0.500;AN=2;BaseQRankSum=-0.873;ClippingRankSum=0.000;DP=52;ExcessHet=3.0103;FS=4.378;MLEAC=1;MLEAF=0.500;MQ=43.96;MQRankSum=0.708;QD=5.01;ReadPosRankSum=-0.220;SOR=0.687	GT:AD:DP:GQ:PL	0/1:36,16:52:99:289,0,853
3L	7633645	.	T	C	1532.77	.	AC=2;AF=1.00;AN=2;DP=61;ExcessHet=3.0103;FS=0.000;MLEAC=2;MLEAF=1.00;MQ=43.92;QD=25.13;SOR=1.292	GT:AD:DP:GQ:PL	1/1:0,61:61:99:1561,180,0
3L	7633671	.	T	G	1823.77	.	AC=2;AF=1.00;AN=2;DP=66;ExcessHet=3.0103;FS=0.000;MLEAC=2;MLEAF=1.00;MQ=43.90;QD=27.63;SOR=1.112	GT:AD:DP:GQ:PL	1/1:0,66:66:99:1852,197,0
3L	7633696	.	G	A	300.77	.	AC=1;AF=0.500;AN=2;BaseQRankSum=-0.374;ClippingRankSum=0.000;DP=66;ExcessHet=3.0103;FS=11.850;MLEAC=1;MLEAF=0.500;MQ=43.94;MQRankSum=0.963;QD=4.56;ReadPosRankSum=-0.455;SOR=0.870	GT:AD:DP:GQ:PL	0/1:46,20:66:99:329,0,1035
3L	7633844	.	C	T	1419.77	.	AC=2;AF=1.00;AN=2;DP=53;ExcessHet=3.0103;FS=0.000;MLEAC=2;MLEAF=1.00;MQ=43.96;QD=26.79;SOR=1.287	GT:AD:DP:GQ:PL	1/1:0,53:53:99:1448,158,0
3L	7633916	.	C	A	1370.77	.	AC=2;AF=1.00;AN=2;DP=50;ExcessHet=3.0103;FS=0.000;MLEAC=2;MLEAF=1.00;MQ=44.00;QD=27.42;SOR=0.693	GT:AD:DP:GQ:PL	1/1:0,50:50:99:1399,150,0
3L	7633946	.	C	T	690.77	.	AC=1;AF=0.500;AN=2;BaseQRankSum=4.404;ClippingRankSum=0.000;DP=55;ExcessHet=3.0103;FS=5.668;MLEAC=1;MLEAF=0.500;MQ=43.95;MQRankSum=1.198;QD=12.79;ReadPosRankSum=0.236;SOR=1.093	GT:AD:DP:GQ:PL	0/1:23,31:54:99:719,0,467
3L	7633957	.	A	G	1530.77	.	AC=2;AF=1.00;AN=2;DP=57;ExcessHet=3.0103;FS=0.000;MLEAC=2;MLEAF=1.00;MQ=43.95;QD=26.86;SOR=0.960	GT:AD:DP:GQ:PL	1/1:0,57:57:99:1559,171,0
3L	7633970	.	TACAGATAAA	T	2560.73	.	AC=2;AF=1.00;AN=2;DP=58;ExcessHet=3.0103;FS=0.000;MLEAC=2;MLEAF=1.00;MQ=43.95;QD=30.78;SOR=0.914	GT:AD:DP:GQ:PL	1/1:0,58:58:99:2598,175,0
3L	7633992	.	C	T	1503.77	.	AC=2;AF=1.00;AN=2;DP=54;ExcessHet=3.0103;FS=0.000;MLEAC=2;MLEAF=1.00;MQ=43.95;QD=27.85;SOR=0.693	GT:AD:DP:GQ:PL	1/1:0,54:54:99:1532,162,0
3L	7634083	.	G	A	536.77	.	AC=1;AF=0.500;AN=2;BaseQRankSum=3.161;ClippingRankSum=0.000;DP=58;ExcessHet=3.0103;FS=7.296;MLEAC=1;MLEAF=0.500;MQ=43.95;MQRankSum=-1.075;QD=9.25;ReadPosRankSum=1.445;SOR=1.057	GT:AD:DP:GQ:PL	0/1:32,26:58:99:565,0,688
3L	7634213	.	T	A	643.77	.	AC=1;AF=0.500;AN=2;BaseQRankSum=-1.868;ClippingRankSum=0.000;DP=64;ExcessHet=3.0103;FS=6.775;MLEAC=1;MLEAF=0.500;MQ=43.91;MQRankSum=-0.568;QD=10.06;ReadPosRankSum=1.683;SOR=1.173	GT:AD:DP:GQ:PL	0/1:32,32:64:99:672,0,684
3L	7634294	.	C	T	1176.77	.	AC=1;AF=0.500;AN=2;BaseQRankSum=-1.944;ClippingRankSum=0.000;DP=63;ExcessHet=3.0103;FS=19.692;MLEAC=1;MLEAF=0.500;MQ=43.91;MQRankSum=-0.596;QD=18.68;ReadPosRankSum=0.131;SOR=0.679	GT:AD:DP:GQ:PL	0/1:32,31:63:99:1205,0,1250
3L	7634295	.	G	A	1176.77	.	AC=1;AF=0.500;AN=2;BaseQRankSum=-2.394;ClippingRankSum=0.000;DP=63;ExcessHet=3.0103;FS=19.692;MLEAC=1;MLEAF=0.500;MQ=43.91;MQRankSum=-0.596;QD=18.68;ReadPosRankSum=0.076;SOR=0.679	GT:AD:DP:GQ:PL	0/1:32,31:63:99:1205,0,1250
3L	7634296	.	C	T	1176.77	.	AC=1;AF=0.500;AN=2;BaseQRankSum=-0.789;ClippingRankSum=0.000;DP=63;ExcessHet=3.0103;FS=19.692;MLEAC=1;MLEAF=0.500;MQ=43.91;MQRankSum=-0.596;QD=18.68;ReadPosRankSum=-0.069;SOR=0.679	GT:AD:DP:GQ:PL	0/1:32,31:63:99:1205,0,1250
3L	7634325	.	T	C	627.77	.	AC=1;AF=0.500;AN=2;BaseQRankSum=-2.929;ClippingRankSum=0.000;DP=67;ExcessHet=3.0103;FS=6.795;MLEAC=1;MLEAF=0.500;MQ=43.91;MQRankSum=-0.677;QD=9.51;ReadPosRankSum=-1.157;SOR=0.231	GT:AD:DP:GQ:PL	0/1:35,31:66:99:656,0,788
3L	7634374	.	G	C	596.77	.	AC=1;AF=0.500;AN=2;BaseQRankSum=0.855;ClippingRankSum=0.000;DP=71;ExcessHet=3.0103;FS=0.000;MLEAC=1;MLEAF=0.500;MQ=43.92;MQRankSum=0.377;QD=8.65;ReadPosRankSum=-0.866;SOR=0.629	GT:AD:DP:GQ:PL	0/1:39,30:69:99:625,0,1542
3L	7634384	.	G	A	850.77	.	AC=1;AF=0.500;AN=2;BaseQRankSum=-1.041;ClippingRankSum=0.000;DP=75;ExcessHet=3.0103;FS=0.000;MLEAC=1;MLEAF=0.500;MQ=43.92;MQRankSum=-0.403;QD=11.65;ReadPosRankSum=0.521;SOR=0.693	GT:AD:DP:GQ:PL	0/1:33,40:73:99:879,0,1221
3L	7634478	.	A	C	979.77	.	AC=1;AF=0.500;AN=2;BaseQRankSum=0.654;ClippingRankSum=0.000;DP=62;ExcessHet=3.0103;FS=0.993;MLEAC=1;MLEAF=0.500;MQ=43.97;MQRankSum=-1.089;QD=16.06;ReadPosRankSum=-1.044;SOR=0.958	GT:AD:DP:GQ:PL	0/1:34,27:61:99:1008,0,1623
3L	7634480	.	C	A	979.77	.	AC=1;AF=0.500;AN=2;BaseQRankSum=1.685;ClippingRankSum=0.000;DP=61;ExcessHet=3.0103;FS=0.989;MLEAC=1;MLEAF=0.500;MQ=43.97;MQRankSum=-1.072;QD=16.33;ReadPosRankSum=-1.099;SOR=0.885	GT:AD:DP:GQ:PL	0/1:33,27:60:99:1008,0,1623
3L	7634587	.	G	A	461.77	.	AC=1;AF=0.500;AN=2;BaseQRankSum=1.457;ClippingRankSum=0.000;DP=45;ExcessHet=3.0103;FS=15.425;MLEAC=1;MLEAF=0.500;MQ=44.00;MQRankSum=0.000;QD=10.26;ReadPosRankSum=0.675;SOR=1.812	GT:AD:DP:GQ:PL	0/1:30,15:45:99:490,0,1214
3L	7634599	.	A	G	407.77	.	AC=1;AF=0.500;AN=2;BaseQRankSum=1.640;ClippingRankSum=0.000;DP=41;ExcessHet=3.0103;FS=9.995;MLEAC=1;MLEAF=0.500;MQ=44.00;MQRankSum=0.000;QD=9.95;ReadPosRankSum=-0.198;SOR=1.492	GT:AD:DP:GQ:PL	0/1:28,13:41:99:436,0,1167
3L	7634651	.	C	T	380.77	.	AC=1;AF=0.500;AN=2;BaseQRankSum=1.905;ClippingRankSum=0.000;DP=61;ExcessHet=3.0103;FS=3.919;MLEAC=1;MLEAF=0.500;MQ=43.97;MQRankSum=-1.346;QD=6.24;ReadPosRankSum=1.335;SOR=1.371	GT:AD:DP:GQ:PL	0/1:40,21:61:99:409,0,891
3L	7634808	.	T	A	812.77	.	AC=1;AF=0.500;AN=2;BaseQRankSum=-0.211;ClippingRankSum=0.000;DP=50;ExcessHet=3.0103;FS=5.167;MLEAC=1;MLEAF=0.500;MQ=43.78;MQRankSum=-1.076;QD=16.26;ReadPosRankSum=-1.078;SOR=1.748	GT:AD:DP:GQ:PL	0/1:14,36:50:99:841,0,238
3L	7634844	.	G	A	310.77	.	AC=1;AF=0.500;AN=2;BaseQRankSum=1.927;ClippingRankSum=0.000;DP=59;ExcessHet=3.0103;FS=1.156;MLEAC=1;MLEAF=0.500;MQ=43.68;MQRankSum=1.938;QD=5.27;ReadPosRankSum=-0.310;SOR=0.426	GT:AD:DP:GQ:PL	0/1:40,19:59:99:339,0,895
3L	7634887	.	T	C	1616.77	.	AC=1;AF=0.500;AN=2;BaseQRankSum=-0.733;ClippingRankSum=0.000;DP=60;ExcessHet=3.0103;FS=2.348;MLEAC=1;MLEAF=0.500;MQ=43.58;MQRankSum=-2.413;QD=26.95;ReadPosRankSum=0.617;SOR=1.151	GT:AD:DP:GQ:PL	0/1:20,40:60:99:1645,0,758
3L	7634892	.	C	T	1644.77	.	AC=1;AF=0.500;AN=2;BaseQRankSum=1.457;ClippingRankSum=0.000;DP=63;ExcessHet=3.0103;FS=2.226;MLEAC=1;MLEAF=0.500;MQ=43.66;MQRankSum=-1.951;QD=26.11;ReadPosRankSum=0.967;SOR=1.075	GT:AD:DP:GQ:PL	0/1:22,41:63:99:1673,0,797
3L	7634910	.	A	G	1629.77	.	AC=1;AF=0.500;AN=2;BaseQRankSum=1.103;ClippingRankSum=0.000;DP=62;ExcessHet=3.0103;FS=2.295;MLEAC=1;MLEAF=0.500;MQ=43.62;MQRankSum=-1.841;QD=26.29;ReadPosRankSum=-0.244;SOR=0.871	GT:AD:DP:GQ:PL	0/1:19,43:62:99:1658,0,710
3L	7634911	.	A	G	2435.77	.	AC=2;AF=1.00;AN=2;DP=61;ExcessHet=3.0103;FS=0.000;MLEAC=2;MLEAF=1.00;MQ=43.61;QD=32.41;SOR=0.865	GT:AD:DP:GQ:PL	1/1:0,61:61:99:2464,186,0
3L	7634942	.	C	A	2840.77	.	AC=2;AF=1.00;AN=2;DP=63;ExcessHet=3.0103;FS=0.000;MLEAC=2;MLEAF=1.00;MQ=43.50;QD=29.52;SOR=0.859	GT:AD:DP:GQ:PL	1/1:0,63:63:99:2869,193,0
3L	7634947	.	C	T	2930.77	.	AC=2;AF=1.00;AN=2;DP=66;ExcessHet=3.0103;FS=0.000;MLEAC=2;MLEAF=1.00;MQ=43.46;QD=31.84;SOR=0.957	GT:AD:DP:GQ:PL	1/1:0,66:66:99:2959,199,0
3L	7634952	.	C	A	940.77	.	AC=1;AF=0.500;AN=2;BaseQRankSum=0.224;ClippingRankSum=0.000;DP=65;ExcessHet=3.0103;FS=2.179;MLEAC=1;MLEAF=0.500;MQ=43.42;MQRankSum=-1.532;QD=14.47;ReadPosRankSum=1.551;SOR=0.427	GT:AD:DP:GQ:PL	0/1:23,42:65:99:969,0,462
3L	7634958	.	C	T	2946.77	.	AC=2;AF=1.00;AN=2;DP=65;ExcessHet=3.0103;FS=0.000;MLEAC=2;MLEAF=1.00;MQ=43.42;QD=27.86;SOR=0.854	GT:AD:DP:GQ:PL	1/1:0,65:65:99:2975,202,0
3L	7634976	.	T	C	2760.77	.	AC=2;AF=1.00;AN=2;DP=64;ExcessHet=3.0103;FS=0.000;MLEAC=2;MLEAF=1.00;MQ=43.42;QD=34.57;SOR=0.693	GT:AD:DP:GQ:PL	1/1:0,64:64:99:2789,196,0
3L	7635013	.	A	T	2957.77	.	AC=2;AF=1.00;AN=2;DP=67;ExcessHet=3.0103;FS=0.000;MLEAC=2;MLEAF=1.00;MQ=43.50;QD=31.97;SOR=0.990	GT:AD:DP:GQ:PL	1/1:0,67:67:99:2986,204,0
3L	7635024	.	T	G	3086.77	.	AC=2;AF=1.00;AN=2;DP=69;ExcessHet=3.0103;FS=0.000;MLEAC=2;MLEAF=1.00;MQ=43.54;QD=26.69;SOR=0.980	GT:AD:DP:GQ:PL	1/1:0,69:69:99:3115,210,0
3L	7635027	.	GT	G	3067.73	.	AC=2;AF=1.00;AN=2;DP=66;ExcessHet=3.0103;FS=0.000;MLEAC=2;MLEAF=1.00;MQ=43.55;QD=24.45;SOR=1.112	GT:AD:DP:GQ:PL	1/1:0,66:66:99:3105,208,0
3L	7635044	.	G	A	2767.77	.	AC=2;AF=1.00;AN=2;DP=63;ExcessHet=3.0103;FS=0.000;MLEAC=2;MLEAF=1.00;MQ=43.59;QD=33.01;SOR=1.010	GT:AD:DP:GQ:PL	1/1:0,63:63:99:2796,193,0
3L	7635146	.	G	A	466.77	.	AC=1;AF=0.500;AN=2;BaseQRankSum=1.754;ClippingRankSum=0.000;DP=57;ExcessHet=3.0103;FS=0.000;MLEAC=1;MLEAF=0.500;MQ=43.66;MQRankSum=0.159;QD=8.19;ReadPosRankSum=0.049;SOR=0.716	GT:AD:DP:GQ:PL	0/1:33,24:57:99:495,0,701
3L	7635171	.	G	GCAT	2712.73	.	AC=2;AF=1.00;AN=2;DP=56;ExcessHet=3.0103;FS=0.000;MLEAC=2;MLEAF=1.00;MQ=43.38;QD=29.40;SOR=0.922	GT:AD:DP:GQ:PL	1/1:0,56:56:99:2750,186,0
3L	7635172	.	G	GGGT	2712.73	.	AC=2;AF=1.00;AN=2;DP=58;ExcessHet=3.0103;FS=0.000;MLEAC=2;MLEAF=1.00;MQ=43.40;QD=23.21;SOR=0.836	GT:AD:DP:GQ:PL	1/1:0,58:58:99:2750,186,0
3L	7635186	.	C	T	765.77	.	AC=1;AF=0.500;AN=2;BaseQRankSum=0.790;ClippingRankSum=0.000;DP=63;ExcessHet=3.0103;FS=0.979;MLEAC=1;MLEAF=0.500;MQ=43.45;MQRankSum=-0.686;QD=12.35;ReadPosRankSum=-1.329;SOR=0.884	GT:AD:DP:GQ:PL	0/1:27,35:62:99:794,0,549
3L	7635346	.	T	C	1595.77	.	AC=1;AF=0.500;AN=2;BaseQRankSum=-2.483;ClippingRankSum=0.000;DP=63;ExcessHet=3.0103;FS=2.270;MLEAC=1;MLEAF=0.500;MQ=43.85;MQRankSum=-0.314;QD=25.33;ReadPosRankSum=0.640;SOR=0.421	GT:AD:DP:GQ:PL	0/1:20,43:63:99:1624,0,779
3L	7635368	.	G	A	1674.77	.	AC=1;AF=0.500;AN=2;BaseQRankSum=-2.023;ClippingRankSum=0.000;DP=61;ExcessHet=3.0103;FS=1.051;MLEAC=1;MLEAF=0.500;MQ=43.56;MQRankSum=-0.662;QD=27.46;ReadPosRankSum=-0.938;SOR=0.491	GT:AD:DP:GQ:PL	0/1:20,41:61:99:1703,0,887
3L	7635370	.	C	T	1677.77	.	AC=1;AF=0.500;AN=2;BaseQRankSum=-2.422;ClippingRankSum=0.000;DP=63;ExcessHet=3.0103;FS=1.017;MLEAC=1;MLEAF=0.500;MQ=43.57;MQRankSum=-0.614;QD=26.63;ReadPosRankSum=-1.263;SOR=0.559	GT:AD:DP:GQ:PL	0/1:20,43:63:99:1706,0,862
3L	7635396	.	T	A	823.77	.	AC=1;AF=0.500;AN=2;BaseQRankSum=-0.392;ClippingRankSum=0.000;DP=57;ExcessHet=3.0103;FS=2.322;MLEAC=1;MLEAF=0.500;MQ=43.53;MQRankSum=-0.843;QD=14.45;ReadPosRankSum=-1.503;SOR=0.412	GT:AD:DP:GQ:PL	0/1:21,36:57:99:852,0,434
3L	7635651	.	T	C	320.77	.	AC=1;AF=0.500;AN=2;BaseQRankSum=-3.447;ClippingRankSum=0.000;DP=46;ExcessHet=3.0103;FS=4.278;MLEAC=1;MLEAF=0.500;MQ=44.00;MQRankSum=0.000;QD=6.97;ReadPosRankSum=-0.707;SOR=0.289	GT:AD:DP:GQ:PL	0/1:28,18:46:99:349,0,640
3L	7635693	.	A	C	1397.77	.	AC=2;AF=1.00;AN=2;DP=50;ExcessHet=3.0103;FS=0.000;MLEAC=2;MLEAF=1.00;MQ=44.00;QD=27.96;SOR=1.270	GT:AD:DP:GQ:PL	1/1:0,50:50:99:1426,150,0
3L	7635820	.	G	A,C	1237.77	.	AC=1,1;AF=0.500,0.500;AN=2;DP=51;ExcessHet=3.0103;FS=0.000;MLEAC=1,1;MLEAF=0.500,0.500;MQ=43.96;QD=24.76;SOR=0.773	GT:AD:DP:GQ:PL	1/2:0,21,29:50:99:1266,735,672,529,0,443
3L	7635851	.	T	G	970.77	.	AC=1;AF=0.500;AN=2;BaseQRankSum=-3.136;ClippingRankSum=0.000;DP=45;ExcessHet=3.0103;FS=0.000;MLEAC=1;MLEAF=0.500;MQ=43.96;MQRankSum=-0.850;QD=21.57;ReadPosRankSum=-0.144;SOR=0.770	GT:AD:DP:GQ:PL	0/1:20,25:45:99:999,0,804
3L	7635856	.	T	C	1032.77	.	AC=1;AF=0.500;AN=2;BaseQRankSum=-4.023;ClippingRankSum=0.000;DP=48;ExcessHet=3.0103;FS=0.000;MLEAC=1;MLEAF=0.500;MQ=43.96;MQRankSum=-0.878;QD=21.52;ReadPosRankSum=-0.387;SOR=0.693	GT:AD:DP:GQ:PL	0/1:22,26:48:99:1061,0,864
3L	7635862	.	C	T	968.77	.	AC=1;AF=0.500;AN=2;BaseQRankSum=0.547;ClippingRankSum=0.000;DP=49;ExcessHet=3.0103;FS=0.000;MLEAC=1;MLEAF=0.500;MQ=43.96;MQRankSum=-0.900;QD=19.77;ReadPosRankSum=0.653;SOR=0.616	GT:AD:DP:GQ:PL	0/1:23,26:49:99:997,0,870
3L	7635948	.	T	C	2109.77	.	AC=2;AF=1.00;AN=2;DP=48;ExcessHet=3.0103;FS=0.000;MLEAC=2;MLEAF=1.00;MQ=44.00;QD=27.91;SOR=0.776	GT:AD:DP:GQ:PL	1/1:0,48:48:99:2138,144,0
3L	7635951	.	A	G	2078.77	.	AC=2;AF=1.00;AN=2;DP=47;ExcessHet=3.0103;FS=0.000;MLEAC=2;MLEAF=1.00;MQ=44.00;QD=31.77;SOR=0.735	GT:AD:DP:GQ:PL	1/1:0,47:47:99:2107,141,0
3L	7636008	.	T	G	1637.77	.	AC=2;AF=1.00;AN=2;DP=39;ExcessHet=3.0103;FS=0.000;MLEAC=2;MLEAF=1.00;MQ=43.85;QD=27.70;SOR=0.850	GT:AD:DP:GQ:PL	1/1:0,39:39:99:1666,120,0
3L	7636026	.	G	C	1700.77	.	AC=2;AF=1.00;AN=2;DP=41;ExcessHet=3.0103;FS=0.000;MLEAC=2;MLEAF=1.00;MQ=43.86;QD=27.27;SOR=0.954	GT:AD:DP:GQ:PL	1/1:0,41:41:99:1729,126,0
3L	7636086	.	T	A,G	826.77	.	AC=1,1;AF=0.500,0.500;AN=2;DP=35;ExcessHet=3.0103;FS=0.000;MLEAC=1,1;MLEAF=0.500,0.500;MQ=43.89;QD=23.62;SOR=1.148	GT:AD:DP:GQ:PL	1/2:0,13,22:35:99:855,550,512,305,0,239
3L	7636155	.	A	G,T	1004.77	.	AC=1,1;AF=0.500,0.500;AN=2;DP=41;ExcessHet=3.0103;FS=0.000;MLEAC=1,1;MLEAF=0.500,0.500;MQ=43.86;QD=24.51;SOR=1.075	GT:AD:DP:GQ:PL	1/2:0,21,20:41:99:1033,516,453,517,0,456
3L	7636182	.	T	G	289.77	.	AC=1;AF=0.500;AN=2;BaseQRankSum=-1.800;ClippingRankSum=0.000;DP=37;ExcessHet=3.0103;FS=3.010;MLEAC=1;MLEAF=0.500;MQ=43.79;MQRankSum=0.798;QD=7.83;ReadPosRankSum=-0.890;SOR=1.473	GT:AD:DP:GQ:PL	0/1:21,16:37:99:318,0,495
3L	7636222	.	A	G	1791.77	.	AC=2;AF=1.00;AN=2;DP=41;ExcessHet=3.0103;FS=0.000;MLEAC=2;MLEAF=1.00;MQ=43.76;QD=27.80;SOR=0.954	GT:AD:DP:GQ:PL	1/1:0,41:41:99:1820,123,0
3L	7636233	.	T	C	1877.77	.	AC=2;AF=1.00;AN=2;DP=44;ExcessHet=3.0103;FS=0.000;MLEAC=2;MLEAF=1.00;MQ=43.73;QD=30.77;SOR=0.883	GT:AD:DP:GQ:PL	1/1:0,44:44:99:1906,132,0
3L	7636287	.	G	A	159.77	.	AC=1;AF=0.500;AN=2;BaseQRankSum=0.782;ClippingRankSum=0.000;DP=31;ExcessHet=3.0103;FS=6.284;MLEAC=1;MLEAF=0.500;MQ=43.94;MQRankSum=-1.344;QD=5.33;ReadPosRankSum=0.315;SOR=2.303	GT:AD:DP:GQ:PL	0/1:20,10:30:99:188,0,418
3L	7636335	.	T	C	189.77	.	AC=1;AF=0.500;AN=2;BaseQRankSum=-3.961;ClippingRankSum=0.000;DP=38;ExcessHet=3.0103;FS=7.557;MLEAC=1;MLEAF=0.500;MQ=43.95;MQRankSum=0.777;QD=4.99;ReadPosRankSum=0.816;SOR=2.018	GT:AD:DP:GQ:PL	0/1:25,13:38:99:218,0,602
3L	7636365	.	G	A	482.77	.	AC=1;AF=0.500;AN=2;BaseQRankSum=2.222;ClippingRankSum=0.000;DP=37;ExcessHet=3.0103;FS=1.317;MLEAC=1;MLEAF=0.500;MQ=43.84;MQRankSum=0.294;QD=13.05;ReadPosRankSum=-0.867;SOR=1.112	GT:AD:DP:GQ:PL	0/1:22,15:37:99:511,0,879
3L	7636374	.	C	T	881.77	.	AC=1;AF=0.500;AN=2;BaseQRankSum=3.077;ClippingRankSum=0.000;DP=36;ExcessHet=3.0103;FS=1.297;MLEAC=1;MLEAF=0.500;MQ=43.84;MQRankSum=-0.169;QD=24.49;ReadPosRankSum=0.395;SOR=0.473	GT:AD:DP:GQ:PL	0/1:14,22:36:99:910,0,511
3L	7636387	.	T	G	1654.77	.	AC=2;AF=1.00;AN=2;DP=38;ExcessHet=3.0103;FS=0.000;MLEAC=2;MLEAF=1.00;MQ=43.59;QD=26.27;SOR=0.798	GT:AD:DP:GQ:PL	1/1:0,38:38:99:1683,114,0
3L	7636398	.	C	T	953.77	.	AC=1;AF=0.500;AN=2;BaseQRankSum=1.118;ClippingRankSum=0.000;DP=38;ExcessHet=3.0103;FS=1.310;MLEAC=1;MLEAF=0.500;MQ=43.53;MQRankSum=-0.226;QD=25.10;ReadPosRankSum=-0.525;SOR=1.051	GT:AD:DP:GQ:PL	0/1:14,24:38:99:982,0,535
3L	7636413	.	T	C	914.77	.	AC=1;AF=0.500;AN=2;BaseQRankSum=1.669;ClippingRankSum=0.000;DP=38;ExcessHet=3.0103;FS=1.310;MLEAC=1;MLEAF=0.500;MQ=43.48;MQRankSum=0.258;QD=24.07;ReadPosRankSum=-1.137;SOR=1.051	GT:AD:DP:GQ:PL	0/1:14,24:38:99:943,0,496
3L	7636468	.	G	T	442.77	.	AC=1;AF=0.500;AN=2;BaseQRankSum=2.586;ClippingRankSum=0.000;DP=43;ExcessHet=3.0103;FS=2.816;MLEAC=1;MLEAF=0.500;MQ=42.83;MQRankSum=-1.030;QD=10.30;ReadPosRankSum=-0.729;SOR=1.236	GT:AD:DP:GQ:PL	0/1:29,14:43:99:471,0,1115
3L	7636479	.	A	G	1962.77	.	AC=2;AF=1.00;AN=2;DP=45;ExcessHet=3.0103;FS=0.000;MLEAC=2;MLEAF=1.00;MQ=42.68;QD=26.39;SOR=1.230	GT:AD:DP:GQ:PL	1/1:0,44:44:99:1991,135,0
3L	7636483	.	T	A	2066.77	.	AC=2;AF=1.00;AN=2;DP=47;ExcessHet=3.0103;FS=0.000;MLEAC=2;MLEAF=1.00;MQ=42.74;QD=32.01;SOR=1.085	GT:AD:DP:GQ:PL	1/1:0,46:46:99:2095,141,0
3L	7636486	.	TTTACTTTA	T	589.73	.	AC=1;AF=0.500;AN=2;BaseQRankSum=-1.458;ClippingRankSum=0.000;DP=47;ExcessHet=3.0103;FS=11.379;MLEAC=1;MLEAF=0.500;MQ=42.74;MQRankSum=-0.834;QD=12.82;ReadPosRankSum=-1.673;SOR=2.165	GT:AD:DP:GQ:PL	0/1:29,17:46:99:627,0,1167
3L	7636489	.	A	T	1138.77	.	AC=1;AF=0.500;AN=2;BaseQRankSum=-0.717;ClippingRankSum=0.000;DP=47;ExcessHet=3.0103;FS=11.379;MLEAC=1;MLEAF=0.500;MQ=42.74;MQRankSum=0.861;QD=24.76;ReadPosRankSum=1.502;SOR=0.235	GT:AD:DP:GQ:PL	0/1:17,29:46:99:1167,0,627
3L	7636498	.	G	C	592.77	.	AC=1;AF=0.500;AN=2;BaseQRankSum=3.820;ClippingRankSum=0.000;DP=45;ExcessHet=3.0103;FS=12.479;MLEAC=1;MLEAF=0.500;MQ=42.72;MQRankSum=-0.569;QD=13.47;SOR=2.584	GT:AD:DP:GQ:PL	0/1:28,16:44:99:621,0,1251
3L	7636499	.	A	AT	586.73	.	AC=1;AF=0.500;AN=2;BaseQRankSum=0.990;ClippingRankSum=0.000;DP=45;ExcessHet=3.0103;FS=12.479;MLEAC=1;MLEAF=0.500;MQ=42.72;MQRankSum=-0.569;QD=13.33;SOR=2.584	GT:AD:DP:GQ:PL	0/1:28,16:44:99:624,0,1209
3L	7636501	.	A	AACG	547.73	.	AC=1;AF=0.500;AN=2;BaseQRankSum=-1.265;ClippingRankSum=0.000;DP=46;ExcessHet=3.0103;FS=12.058;MLEAC=1;MLEAF=0.500;MQ=42.71;MQRankSum=-0.486;QD=12.17;SOR=2.465	GT:AD:DP:GQ:PL	0/1:29,16:45:99:585,0,1170
3L	7636504	.	A	AC,AAC	1936.73	.	AC=1,1;AF=0.500,0.500;AN=2;DP=45;ExcessHet=3.0103;FS=0.000;MLEAC=1,1;MLEAF=0.500,0.500;MQ=42.68;QD=28.76;SOR=1.230	GT:AD:DP:GQ:PL	1/2:0,15,29:44:99:1974,1274,1220,658,0,561
3L	7636510	.	A	T	2176.77	.	AC=2;AF=1.00;AN=2;DP=47;ExcessHet=3.0103;FS=0.000;MLEAC=2;MLEAF=1.00;MQ=42.82;QD=27.78;SOR=1.329	GT:AD:DP:GQ:PL	1/1:0,46:46:99:2205,147,0
3L	7636512	.	C	T	1204.77	.	AC=1;AF=0.500;AN=2;BaseQRankSum=2.220;ClippingRankSum=0.000;DP=49;ExcessHet=3.0103;FS=11.657;MLEAC=1;MLEAF=0.500;MQ=42.87;MQRankSum=0.689;QD=25.10;ReadPosRankSum=0.908;SOR=0.098	GT:AD:DP:GQ:PL	0/1:16,32:48:99:1233,0,551
3L	7636519	.	A	G	2262.77	.	AC=2;AF=1.00;AN=2;DP=50;ExcessHet=3.0103;FS=0.000;MLEAC=2;MLEAF=1.00;MQ=42.89;QD=28.91;SOR=1.225	GT:AD:DP:GQ:PL	1/1:0,49:49:99:2291,157,0
3L	7636522	.	T	C	2262.77	.	AC=2;AF=1.00;AN=2;DP=53;ExcessHet=3.0103;FS=0.000;MLEAC=2;MLEAF=1.00;MQ=42.92;QD=30.06;SOR=1.136	GT:AD:DP:GQ:PL	1/1:0,52:52:99:2291,157,0
3L	7636693	.	G	A	905.77	.	AC=1;AF=0.500;AN=2;BaseQRankSum=-1.073;ClippingRankSum=0.000;DP=54;ExcessHet=3.0103;FS=2.277;MLEAC=1;MLEAF=0.500;MQ=43.58;MQRankSum=0.794;QD=16.77;ReadPosRankSum=0.035;SOR=1.051	GT:AD:DP:GQ:PL	0/1:29,25:54:99:934,0,1161
3L	7636698	.	C	A	938.77	.	AC=1;AF=0.500;AN=2;BaseQRankSum=0.535;ClippingRankSum=0.000;DP=57;ExcessHet=3.0103;FS=1.021;MLEAC=1;MLEAF=0.500;MQ=43.54;MQRankSum=0.649;QD=16.47;ReadPosRankSum=-0.361;SOR=0.946	GT:AD:DP:GQ:PL	0/1:31,26:57:99:967,0,1189
3L	7636718	.	GA	G	976.73	.	AC=1;AF=0.500;AN=2;BaseQRankSum=0.677;ClippingRankSum=0.000;DP=59;ExcessHet=3.0103;FS=0.000;MLEAC=1;MLEAF=0.500;MQ=43.55;MQRankSum=-0.023;QD=17.76;ReadPosRankSum=-0.104;SOR=0.839	GT:AD:DP:GQ:PL	0/1:21,34:55:99:1014,0,584
3L	7636719	.	A	C	554.77	.	AC=1;AF=0.500;AN=2;BaseQRankSum=-0.392;ClippingRankSum=0.000;DP=56;ExcessHet=3.0103;FS=0.000;MLEAC=1;MLEAF=0.500;MQ=43.53;MQRankSum=0.047;QD=10.09;ReadPosRankSum=0.000;SOR=0.566	GT:AD:DP:GQ:PL	0/1:34,21:55:99:583,0,1052
3L	7636721	.	C	T	554.77	.	AC=1;AF=0.500;AN=2;BaseQRankSum=0.496;ClippingRankSum=0.000;DP=55;ExcessHet=3.0103;FS=0.000;MLEAC=1;MLEAF=0.500;MQ=43.52;MQRankSum=0.047;QD=10.09;SOR=0.566	GT:AD:DP:GQ:PL	0/1:34,21:55:99:583,0,1052
3L	7636731	.	T	TAATATTA	1395.73	.	AC=1;AF=0.500;AN=2;BaseQRankSum=2.077;ClippingRankSum=0.000;DP=55;ExcessHet=3.0103;FS=3.899;MLEAC=1;MLEAF=0.500;MQ=43.55;MQRankSum=-0.479;QD=25.85;ReadPosRankSum=1.118;SOR=1.128	GT:AD:DP:GQ:PL	0/1:21,33:54:99:1433,0,750
3L	7636740	.	C	CA	1422.73	.	AC=1;AF=0.500;AN=2;BaseQRankSum=-0.324;ClippingRankSum=0.000;DP=54;ExcessHet=3.0103;FS=5.948;MLEAC=1;MLEAF=0.500;MQ=43.51;MQRankSum=0.072;QD=26.35;ReadPosRankSum=0.869;SOR=1.341	GT:AD:DP:GQ:PL	0/1:20,34:54:99:1460,0,805
3L	7636742	.	C	G	1434.77	.	AC=1;AF=0.500;AN=2;BaseQRankSum=0.562;ClippingRankSum=0.000;DP=58;ExcessHet=3.0103;FS=3.751;MLEAC=1;MLEAF=0.500;MQ=43.51;MQRankSum=-0.087;QD=24.74;ReadPosRankSum=0.502;SOR=1.067	GT:AD:DP:GQ:PL	0/1:21,37:58:99:1463,0,763
3L	7636871	.	G	A	1494.77	.	AC=1;AF=0.500;AN=2;BaseQRankSum=0.816;ClippingRankSum=0.000;DP=68;ExcessHet=3.0103;FS=6.592;MLEAC=1;MLEAF=0.500;MQ=43.80;MQRankSum=2.335;QD=21.98;ReadPosRankSum=-1.609;SOR=0.242	GT:AD:DP:GQ:PL	0/1:30,38:68:99:1523,0,1365
3L	7636874	.	C	A	1494.77	.	AC=1;AF=0.500;AN=2;BaseQRankSum=0.604;ClippingRankSum=0.000;DP=69;ExcessHet=3.0103;FS=4.828;MLEAC=1;MLEAF=0.500;MQ=43.80;MQRankSum=2.284;QD=21.66;ReadPosRankSum=-1.096;SOR=0.283	GT:AD:DP:GQ:PL	0/1:31,38:69:99:1523,0,1367
3L	7636895	.	T	C	691.77	.	AC=1;AF=0.500;AN=2;BaseQRankSum=2.568;ClippingRankSum=0.000;DP=65;ExcessHet=3.0103;FS=3.506;MLEAC=1;MLEAF=0.500;MQ=43.74;MQRankSum=2.691;QD=10.98;ReadPosRankSum=1.127;SOR=0.339	GT:AD:DP:GQ:PL	0/1:30,33:63:99:720,0,617
3L	7636985	.	C	T	969.77	.	AC=1;AF=0.500;AN=2;BaseQRankSum=1.944;ClippingRankSum=0.000;DP=70;ExcessHet=3.0103;FS=2.095;MLEAC=1;MLEAF=0.500;MQ=43.97;MQRankSum=1.371;QD=13.85;ReadPosRankSum=-0.318;SOR=0.415	GT:AD:DP:GQ:PL	0/1:25,45:70:99:998,0,438
3L	7637039	.	A	G	409.77	.	AC=1;AF=0.500;AN=2;BaseQRankSum=0.818;ClippingRankSum=0.000;DP=57;ExcessHet=3.0103;FS=1.075;MLEAC=1;MLEAF=0.500;MQ=44.00;MQRankSum=0.000;QD=7.45;ReadPosRankSum=-1.389;SOR=0.936	GT:AD:DP:GQ:PL	0/1:34,21:55:99:438,0,810
3L	7637078	.	A	C	681.77	.	AC=1;AF=0.500;AN=2;BaseQRankSum=-2.063;ClippingRankSum=0.000;DP=54;ExcessHet=3.0103;FS=5.623;MLEAC=1;MLEAF=0.500;MQ=44.00;MQRankSum=0.000;QD=12.63;ReadPosRankSum=-0.434;SOR=0.486	GT:AD:DP:GQ:PL	0/1:22,32:54:99:710,0,458
3L	7637207	.	G	C	727.77	.	AC=1;AF=0.500;AN=2;BaseQRankSum=-0.845;ClippingRankSum=0.000;DP=50;ExcessHet=3.0103;FS=2.524;MLEAC=1;MLEAF=0.500;MQ=43.96;MQRankSum=1.435;QD=14.56;ReadPosRankSum=0.904;SOR=0.501	GT:AD:DP:GQ:PL	0/1:17,33:50:99:756,0,360
3L	7637459	.	T	G	1540.77	.	AC=1;AF=0.500;AN=2;BaseQRankSum=-0.079;ClippingRankSum=0.000;DP=65;ExcessHet=3.0103;FS=0.000;MLEAC=1;MLEAF=0.500;MQ=43.58;MQRankSum=4.803;QD=23.70;ReadPosRankSum=0.209;SOR=0.610	GT:AD:DP:GQ:PL	0/1:25,40:65:99:1569,0,914
3L	7637462	.	T	C	1540.77	.	AC=1;AF=0.500;AN=2;BaseQRankSum=-0.630;ClippingRankSum=0.000;DP=63;ExcessHet=3.0103;FS=0.000;MLEAC=1;MLEAF=0.500;MQ=43.60;MQRankSum=4.608;QD=24.46;ReadPosRankSum=0.106;SOR=0.728	GT:AD:DP:GQ:PL	0/1:24,39:63:99:1569,0,914
3L	7637477	.	T	C	693.77	.	AC=1;AF=0.500;AN=2;BaseQRankSum=0.412;ClippingRankSum=0.000;DP=68;ExcessHet=3.0103;FS=0.974;MLEAC=1;MLEAF=0.500;MQ=43.60;MQRankSum=-5.099;QD=10.20;ReadPosRankSum=1.033;SOR=0.515	GT:AD:DP:GQ:PL	0/1:44,24:68:99:722,0,1019
3L	7637495	.	A	G	908.77	.	AC=1;AF=0.500;AN=2;BaseQRankSum=-2.943;ClippingRankSum=0.000;DP=71;ExcessHet=3.0103;FS=0.932;MLEAC=1;MLEAF=0.500;MQ=43.56;MQRankSum=-5.420;QD=12.80;ReadPosRankSum=0.460;SOR=0.548	GT:AD:DP:GQ:PL	0/1:45,26:71:99:937,0,1895
3L	7637497	.	A	G	905.77	.	AC=1;AF=0.500;AN=2;BaseQRankSum=0.811;ClippingRankSum=0.000;DP=72;ExcessHet=3.0103;FS=0.938;MLEAC=1;MLEAF=0.500;MQ=43.59;MQRankSum=-5.392;QD=12.58;ReadPosRankSum=0.958;SOR=0.556	GT:AD:DP:GQ:PL	0/1:47,25:72:99:934,0,1937
3L	7637506	.	A	C	1035.77	.	AC=1;AF=0.500;AN=2;BaseQRankSum=-2.244;ClippingRankSum=0.000;DP=76;ExcessHet=3.0103;FS=0.904;MLEAC=1;MLEAF=0.500;MQ=43.55;MQRankSum=-5.430;QD=13.63;ReadPosRankSum=-0.332;SOR=0.531	GT:AD:DP:GQ:PL	0/1:47,29:76:99:1064,0,1970
3L	7637512	.	G	A	1030.77	.	AC=1;AF=0.500;AN=2;BaseQRankSum=-0.333;ClippingRankSum=0.000;DP=75;ExcessHet=3.0103;FS=1.984;MLEAC=1;MLEAF=0.500;MQ=43.60;MQRankSum=5.328;QD=13.74;ReadPosRankSum=0.340;SOR=1.022	GT:AD:DP:GQ:PL	0/1:28,47:75:99:1059,0,1077
3L	7637518	.	C	T	941.77	.	AC=1;AF=0.500;AN=2;BaseQRankSum=3.185;ClippingRankSum=0.000;DP=74;ExcessHet=3.0103;FS=0.924;MLEAC=1;MLEAF=0.500;MQ=43.59;MQRankSum=-5.417;QD=12.73;ReadPosRankSum=-0.174;SOR=0.498	GT:AD:DP:GQ:PL	0/1:47,27:74:99:970,0,1884
3L	7637545	.	A	G,AG	2371.73	.	AC=1,1;AF=0.500,0.500;AN=2;DP=73;ExcessHet=3.0103;FS=0.000;MLEAC=1,1;MLEAF=0.500,0.500;MQ=43.34;QD=33.40;SOR=0.721	GT:AD:DP:GQ:PL	1/2:0,28,43:71:99:2409,1350,1203,724,0,982
3L	7637559	.	G	A	883.77	.	AC=1;AF=0.500;AN=2;BaseQRankSum=3.326;ClippingRankSum=0.000;DP=63;ExcessHet=3.0103;FS=2.188;MLEAC=1;MLEAF=0.500;MQ=43.36;MQRankSum=5.340;QD=14.03;ReadPosRankSum=0.963;SOR=0.495	GT:AD:DP:GQ:PL	0/1:24,39:63:99:912,0,856
3L	7637583	.	A	ATATATGTTT	823.73	.	AC=1;AF=0.500;AN=2;BaseQRankSum=0.174;ClippingRankSum=0.000;DP=54;ExcessHet=3.0103;FS=2.387;MLEAC=1;MLEAF=0.500;MQ=43.15;MQRankSum=-5.601;QD=15.25;ReadPosRankSum=-0.758;SOR=1.162	GT:AD:DP:GQ:PL	0/1:32,22:54:99:861,0,1262
3L	7637584	.	C	A	832.77	.	AC=1;AF=0.500;AN=2;BaseQRankSum=1.137;ClippingRankSum=0.000;DP=53;ExcessHet=3.0103;FS=2.357;MLEAC=1;MLEAF=0.500;MQ=43.13;MQRankSum=-5.751;QD=15.71;ReadPosRankSum=-0.555;SOR=1.069	GT:AD:DP:GQ:PL	0/1:32,21:53:99:861,0,1262
3L	7637586	.	C	G	787.77	.	AC=1;AF=0.500;AN=2;BaseQRankSum=1.502;ClippingRankSum=0.000;DP=53;ExcessHet=3.0103;FS=1.045;MLEAC=1;MLEAF=0.500;MQ=43.09;MQRankSum=-5.768;QD=14.86;ReadPosRankSum=-0.927;SOR=0.859	GT:AD:DP:GQ:PL	0/1:31,22:53:99:816,0,1292
3L	7637591	.	G	T	1175.77	.	AC=1;AF=0.500;AN=2;BaseQRankSum=-0.873;ClippingRankSum=0.000;DP=55;ExcessHet=3.0103;FS=1.040;MLEAC=1;MLEAF=0.500;MQ=43.09;MQRankSum=5.948;QD=21.38;ReadPosRankSum=0.776;SOR=0.538	GT:AD:DP:GQ:PL	0/1:23,32:55:99:1204,0,855
3L	7637603	.	A	G	680.77	.	AC=1;AF=0.500;AN=2;BaseQRankSum=-2.468;ClippingRankSum=0.000;DP=54;ExcessHet=3.0103;FS=1.056;MLEAC=1;MLEAF=0.500;MQ=43.07;MQRankSum=6.103;QD=12.61;ReadPosRankSum=-0.176;SOR=0.551	GT:AD:DP:GQ:PL	0/1:22,32:54:99:709,0,680
3L	7637636	.	G	A	769.77	.	AC=1;AF=0.500;AN=2;BaseQRankSum=-0.355;ClippingRankSum=0.000;DP=48;ExcessHet=3.0103;FS=0.000;MLEAC=1;MLEAF=0.500;MQ=42.91;MQRankSum=-5.763;QD=16.38;ReadPosRankSum=0.738;SOR=0.511	GT:AD:DP:GQ:PL	0/1:27,20:47:99:798,0,1113
3L	7637640	.	T	C	810.77	.	AC=1;AF=0.500;AN=2;BaseQRankSum=-3.359;ClippingRankSum=0.000;DP=50;ExcessHet=3.0103;FS=0.000;MLEAC=1;MLEAF=0.500;MQ=42.92;MQRankSum=-5.920;QD=16.55;ReadPosRankSum=0.568;SOR=0.673	GT:AD:DP:GQ:PL	0/1:28,21:49:99:839,0,1109
3L	7637646	.	T	A	804.77	.	AC=1;AF=0.500;AN=2;BaseQRankSum=2.327;ClippingRankSum=0.000;DP=50;ExcessHet=3.0103;FS=1.326;MLEAC=1;MLEAF=0.500;MQ=42.94;MQRankSum=-5.928;QD=16.42;ReadPosRankSum=0.637;SOR=0.998	GT:AD:DP:GQ:PL	0/1:28,21:49:99:833,0,1193
3L	7637649	.	T	A	787.77	.	AC=1;AF=0.500;AN=2;BaseQRankSum=-0.899;ClippingRankSum=0.000;DP=50;ExcessHet=3.0103;FS=1.326;MLEAC=1;MLEAF=0.500;MQ=42.94;MQRankSum=-5.928;QD=16.08;ReadPosRankSum=0.405;SOR=0.998	GT:AD:DP:GQ:PL	0/1:28,21:49:99:816,0,1145
3L	7637650	.	C	A,T	1629.77	.	AC=1,1;AF=0.500,0.500;AN=2;DP=51;ExcessHet=3.0103;FS=0.000;MLEAC=1,1;MLEAF=0.500,0.500;MQ=42.96;QD=32.60;SOR=2.494	GT:AD:DP:GQ:PL	1/2:0,21,29:50:99:1658,818,1145,906,0,816
3L	7637662	.	T	A	701.77	.	AC=1;AF=0.500;AN=2;BaseQRankSum=1.753;ClippingRankSum=0.000;DP=51;ExcessHet=3.0103;FS=1.308;MLEAC=1;MLEAF=0.500;MQ=43.14;MQRankSum=-5.765;QD=14.04;ReadPosRankSum=0.208;SOR=1.019	GT:AD:DP:GQ:PL	0/1:30,20:50:99:730,0,1206
3L	7637666	.	T	TG	689.73	.	AC=1;AF=0.500;AN=2;BaseQRankSum=4.129;ClippingRankSum=0.000;DP=52;ExcessHet=3.0103;FS=1.289;MLEAC=1;MLEAF=0.500;MQ=43.16;MQRankSum=-5.840;QD=13.52;ReadPosRankSum=0.357;SOR=0.965	GT:AD:DP:GQ:PL	0/1:31,20:51:99:727,0,1248
3L	7637671	.	TC	T	666.73	.	AC=1;AF=0.500;AN=2;BaseQRankSum=-1.409;ClippingRankSum=0.000;DP=50;ExcessHet=3.0103;FS=0.000;MLEAC=1;MLEAF=0.500;MQ=43.21;MQRankSum=-5.750;QD=13.33;ReadPosRankSum=0.190;SOR=0.892	GT:AD:DP:GQ:PL	0/1:31,19:50:99:704,0,1244
3L	7637675	.	A	G	675.77	.	AC=1;AF=0.500;AN=2;BaseQRankSum=-0.904;ClippingRankSum=0.000;DP=50;ExcessHet=3.0103;FS=0.000;MLEAC=1;MLEAF=0.500;MQ=43.21;MQRankSum=-5.750;QD=13.52;ReadPosRankSum=0.135;SOR=0.892	GT:AD:DP:GQ:PL	0/1:31,19:50:99:704,0,1244
3L	7637699	.	C	A	698.77	.	AC=1;AF=0.500;AN=2;BaseQRankSum=2.672;ClippingRankSum=0.000;DP=49;ExcessHet=3.0103;FS=4.924;MLEAC=1;MLEAF=0.500;MQ=43.38;MQRankSum=5.709;QD=14.26;ReadPosRankSum=1.539;SOR=0.223	GT:AD:DP:GQ:PL	0/1:18,31:49:99:727,0,351
3L	7637934	.	T	TG	542.73	.	AC=1;AF=0.500;AN=2;BaseQRankSum=0.674;ClippingRankSum=0.000;DP=39;ExcessHet=3.0103;FS=4.973;MLEAC=1;MLEAF=0.500;MQ=43.61;MQRankSum=-3.129;QD=13.92;ReadPosRankSum=0.293;SOR=0.223	GT:AD:DP:GQ:PL	0/1:25,14:39:99:580,0,1001
3L	7637935	.	A	G,ATTATTCATTTCCC	1223.73	.	AC=1,1;AF=0.500,0.500;AN=2;DP=39;ExcessHet=3.0103;FS=0.000;MLEAC=1,1;MLEAF=0.500,0.500;MQ=43.61;QD=31.38;SOR=1.236	GT:AD:DP:GQ:PL	1/2:0,25,14:39:99:1261,655,580,678,0,1001
3L	7637945	.	C	A	422.77	.	AC=1;AF=0.500;AN=2;BaseQRankSum=2.338;ClippingRankSum=0.000;DP=38;ExcessHet=3.0103;FS=1.378;MLEAC=1;MLEAF=0.500;MQ=43.60;MQRankSum=-3.252;QD=11.13;ReadPosRankSum=1.540;SOR=1.061	GT:AD:DP:GQ:PL	0/1:25,13:38:99:451,0,1053
3L	7637949	.	C	T	491.77	.	AC=1;AF=0.500;AN=2;BaseQRankSum=-1.570;ClippingRankSum=0.000;DP=39;ExcessHet=3.0103;FS=0.000;MLEAC=1;MLEAF=0.500;MQ=43.61;MQRankSum=3.011;QD=12.61;ReadPosRankSum=-0.751;SOR=0.813	GT:AD:DP:GQ:PL	0/1:15,24:39:99:520,0,526
3L	7638091	.	G	T	400.77	.	AC=1;AF=0.500;AN=2;BaseQRankSum=1.224;ClippingRankSum=0.000;DP=46;ExcessHet=3.0103;FS=0.000;MLEAC=1;MLEAF=0.500;MQ=43.91;MQRankSum=-1.599;QD=8.71;ReadPosRankSum=-1.526;SOR=0.551	GT:AD:DP:GQ:PL	0/1:26,20:46:99:429,0,580
3L	7638115	.	G	C	1354.77	.	AC=2;AF=1.00;AN=2;DP=41;ExcessHet=3.0103;FS=0.000;MLEAC=2;MLEAF=1.00;MQ=43.86;QD=33.04;SOR=1.206	GT:AD:DP:GQ:PL	1/1:0,41:41:99:1383,123,0
3L	7638161	.	C	T	434.77	.	AC=1;AF=0.500;AN=2;BaseQRankSum=-0.724;ClippingRankSum=0.000;DP=43;ExcessHet=3.0103;FS=4.365;MLEAC=1;MLEAF=0.500;MQ=43.86;MQRankSum=-0.606;QD=10.11;ReadPosRankSum=-0.062;SOR=0.789	GT:AD:DP:GQ:PL	0/1:22,21:43:99:463,0,495
3L	7638188	.	G	A	449.77	.	AC=1;AF=0.500;AN=2;BaseQRankSum=2.227;ClippingRankSum=0.000;DP=50;ExcessHet=3.0103;FS=0.000;MLEAC=1;MLEAF=0.500;MQ=43.88;MQRankSum=-0.784;QD=9.00;ReadPosRankSum=0.857;SOR=0.693	GT:AD:DP:GQ:PL	0/1:28,22:50:99:478,0,600
3L	7638251	.	T	A	724.77	.	AC=1;AF=0.500;AN=2;BaseQRankSum=1.600;ClippingRankSum=0.000;DP=54;ExcessHet=3.0103;FS=2.390;MLEAC=1;MLEAF=0.500;MQ=43.66;MQRankSum=-0.606;QD=13.42;ReadPosRankSum=1.968;SOR=0.381	GT:AD:DP:GQ:PL	0/1:21,33:54:99:753,0,771
3L	7638260	.	C	T	678.77	.	AC=1;AF=0.500;AN=2;BaseQRankSum=-0.061;ClippingRankSum=0.000;DP=57;ExcessHet=3.0103;FS=1.029;MLEAC=1;MLEAF=0.500;MQ=43.68;MQRankSum=0.560;QD=11.91;ReadPosRankSum=-0.887;SOR=0.862	GT:AD:DP:GQ:PL	0/1:36,21:57:99:707,0,1441
3L	7638277	.	G	C	700.77	.	AC=1;AF=0.500;AN=2;BaseQRankSum=1.258;ClippingRankSum=0.000;DP=59;ExcessHet=3.0103;FS=1.046;MLEAC=1;MLEAF=0.500;MQ=43.69;MQRankSum=0.509;QD=11.88;ReadPosRankSum=-0.724;SOR=0.990	GT:AD:DP:GQ:PL	0/1:38,21:59:99:729,0,1575
3L	7638284	.	C	G	664.77	.	AC=1;AF=0.500;AN=2;BaseQRankSum=0.514;ClippingRankSum=0.000;DP=56;ExcessHet=3.0103;FS=0.000;MLEAC=1;MLEAF=0.500;MQ=43.67;MQRankSum=0.446;QD=11.87;ReadPosRankSum=-0.498;SOR=0.738	GT:AD:DP:GQ:PL	0/1:37,19:56:99:693,0,1494
3L	7638332	.	G	A	706.77	.	AC=1;AF=0.500;AN=2;BaseQRankSum=1.969;ClippingRankSum=0.000;DP=51;ExcessHet=3.0103;FS=2.466;MLEAC=1;MLEAF=0.500;MQ=43.71;MQRankSum=1.176;QD=13.86;ReadPosRankSum=-0.068;SOR=1.089	GT:AD:DP:GQ:PL	0/1:31,20:51:99:735,0,1190
3L	7638335	.	G	A	712.77	.	AC=1;AF=0.500;AN=2;BaseQRankSum=-2.525;ClippingRankSum=0.000;DP=46;ExcessHet=3.0103;FS=1.139;MLEAC=1;MLEAF=0.500;MQ=44.00;MQRankSum=0.000;QD=15.49;ReadPosRankSum=0.135;SOR=0.914	GT:AD:DP:GQ:PL	0/1:28,18:46:99:741,0,1147
3L	7638343	.	C	T	630.77	.	AC=1;AF=0.500;AN=2;BaseQRankSum=-1.727;ClippingRankSum=0.000;DP=49;ExcessHet=3.0103;FS=0.000;MLEAC=1;MLEAF=0.500;MQ=44.00;MQRankSum=0.000;QD=12.87;ReadPosRankSum=0.851;SOR=0.843	GT:AD:DP:GQ:PL	0/1:31,18:49:99:659,0,1289
3L	7638353	.	A	T	675.77	.	AC=1;AF=0.500;AN=2;BaseQRankSum=-0.349;ClippingRankSum=0.000;DP=49;ExcessHet=3.0103;FS=2.450;MLEAC=1;MLEAF=0.500;MQ=44.00;MQRankSum=0.000;QD=13.79;ReadPosRankSum=0.657;SOR=0.596	GT:AD:DP:GQ:PL	0/1:30,19:49:99:704,0,1244
3L	7638365	.	C	T	676.77	.	AC=1;AF=0.500;AN=2;BaseQRankSum=2.745;ClippingRankSum=0.000;DP=50;ExcessHet=3.0103;FS=0.000;MLEAC=1;MLEAF=0.500;MQ=44.00;MQRankSum=0.000;QD=13.54;ReadPosRankSum=0.495;SOR=0.627	GT:AD:DP:GQ:PL	0/1:30,20:50:99:705,0,1172
3L	7638404	.	C	T	537.77	.	AC=1;AF=0.500;AN=2;BaseQRankSum=0.448;ClippingRankSum=0.000;DP=44;ExcessHet=3.0103;FS=1.228;MLEAC=1;MLEAF=0.500;MQ=44.00;MQRankSum=0.000;QD=12.22;ReadPosRankSum=-0.184;SOR=0.416	GT:AD:DP:GQ:PL	0/1:17,27:44:99:566,0,583
3L	7638422	.	C	A	453.77	.	AC=1;AF=0.500;AN=2;BaseQRankSum=1.567;ClippingRankSum=0.000;DP=45;ExcessHet=3.0103;FS=2.649;MLEAC=1;MLEAF=0.500;MQ=44.00;MQRankSum=0.000;QD=10.08;ReadPosRankSum=-0.066;SOR=1.138	GT:AD:DP:GQ:PL	0/1:27,18:45:99:482,0,1215
3L	7638431	.	A	T	670.77	.	AC=1;AF=0.500;AN=2;BaseQRankSum=0.991;ClippingRankSum=0.000;DP=49;ExcessHet=3.0103;FS=1.094;MLEAC=1;MLEAF=0.500;MQ=44.00;MQRankSum=0.000;QD=13.69;ReadPosRankSum=-0.340;SOR=0.544	GT:AD:DP:GQ:PL	0/1:19,30:49:99:699,0,660
3L	7638698	.	A	C,AAACACC	1859.73	.	AC=1,1;AF=0.500,0.500;AN=2;DP=57;ExcessHet=3.0103;FS=0.000;MLEAC=1,1;MLEAF=0.500,0.500;MQ=46.00;QD=33.81;SOR=0.884	GT:AD:DP:GQ:PL	1/2:0,25,30:55:99:1897,1232,1176,674,0,888
3L	7638774	.	C	T	1614.77	.	AC=2;AF=1.00;AN=2;DP=59;ExcessHet=3.0103;FS=0.000;MLEAC=2;MLEAF=1.00;MQ=45.42;QD=27.37;SOR=0.871	GT:AD:DP:GQ:PL	1/1:0,59:59:99:1643,177,0
3L	7638799	.	C	T	606.77	.	AC=1;AF=0.500;AN=2;BaseQRankSum=1.943;ClippingRankSum=0.000;DP=55;ExcessHet=3.0103;FS=3.786;MLEAC=1;MLEAF=0.500;MQ=45.52;MQRankSum=2.637;QD=11.03;ReadPosRankSum=-0.059;SOR=0.317	GT:AD:DP:GQ:PL	0/1:27,28:55:99:635,0,1040
3L	7638800	.	G	A	548.77	.	AC=1;AF=0.500;AN=2;BaseQRankSum=1.534;ClippingRankSum=0.000;DP=55;ExcessHet=3.0103;FS=3.786;MLEAC=1;MLEAF=0.500;MQ=45.52;MQRankSum=-2.612;QD=9.98;ReadPosRankSum=0.126;SOR=1.302	GT:AD:DP:GQ:PL	0/1:28,27:55:99:577,0,1095
3L	7638817	.	A	G	607.77	.	AC=1;AF=0.500;AN=2;BaseQRankSum=0.529;ClippingRankSum=0.000;DP=57;ExcessHet=3.0103;FS=3.679;MLEAC=1;MLEAF=0.500;MQ=45.50;MQRankSum=3.104;QD=10.66;ReadPosRankSum=-1.460;SOR=0.459	GT:AD:DP:GQ:PL	0/1:28,29:57:99:636,0,610
3L	7638971	.	A	G	500.77	.	AC=1;AF=0.500;AN=2;BaseQRankSum=1.637;ClippingRankSum=0.000;DP=52;ExcessHet=3.0103;FS=2.419;MLEAC=1;MLEAF=0.500;MQ=44.00;MQRankSum=0.000;QD=9.63;ReadPosRankSum=0.980;SOR=1.127	GT:AD:DP:GQ:PL	0/1:28,24:52:99:529,0,576
3L	7639001	.	C	T	1789.77	.	AC=2;AF=1.00;AN=2;DP=49;ExcessHet=3.0103;FS=0.000;MLEAC=2;MLEAF=1.00;MQ=44.00;QD=28.98;SOR=1.426	GT:AD:DP:GQ:PL	1/1:0,48:48:99:1818,147,0
3L	7639016	.	C	A	607.77	.	AC=1;AF=0.500;AN=2;BaseQRankSum=1.533;ClippingRankSum=0.000;DP=53;ExcessHet=3.0103;FS=1.084;MLEAC=1;MLEAF=0.500;MQ=44.00;MQRankSum=0.000;QD=11.69;ReadPosRankSum=2.085;SOR=0.935	GT:AD:DP:GQ:PL	0/1:23,29:52:99:636,0,471
3L	7639130	.	G	A	1506.77	.	AC=2;AF=1.00;AN=2;DP=53;ExcessHet=3.0103;FS=0.000;MLEAC=2;MLEAF=1.00;MQ=44.00;QD=28.43;SOR=1.179	GT:AD:DP:GQ:PL	1/1:0,53:53:99:1535,159,0
3L	7639161	.	T	A	333.77	.	AC=1;AF=0.500;AN=2;BaseQRankSum=-0.148;ClippingRankSum=0.000;DP=50;ExcessHet=3.0103;FS=2.584;MLEAC=1;MLEAF=0.500;MQ=44.00;MQRankSum=0.000;QD=6.68;ReadPosRankSum=1.060;SOR=0.368	GT:AD:DP:GQ:PL	0/1:31,19:50:99:362,0,710
3L	7639218	.	CT	C	476.73	.	AC=1;AF=0.500;AN=2;BaseQRankSum=0.254;ClippingRankSum=0.000;DP=52;ExcessHet=3.0103;FS=8.060;MLEAC=1;MLEAF=0.500;MQ=44.00;MQRankSum=0.000;QD=9.35;ReadPosRankSum=-0.280;SOR=0.991	GT:AD:DP:GQ:PL	0/1:33,18:51:99:514,0,1039
3L	7639273	.	G	A	381.77	.	AC=1;AF=0.500;AN=2;BaseQRankSum=-0.684;ClippingRankSum=0.000;DP=61;ExcessHet=3.0103;FS=3.596;MLEAC=1;MLEAF=0.500;MQ=44.00;MQRankSum=0.000;QD=6.26;ReadPosRankSum=-0.278;SOR=0.698	GT:AD:DP:GQ:PL	0/1:39,22:61:99:410,0,882
3L	7639591	.	C	CTTACT	998.73	.	AC=1;AF=0.500;AN=2;BaseQRankSum=0.227;ClippingRankSum=0.000;DP=61;ExcessHet=3.0103;FS=7.118;MLEAC=1;MLEAF=0.500;MQ=44.00;MQRankSum=0.000;QD=16.93;ReadPosRankSum=-1.555;SOR=1.590	GT:AD:DP:GQ:PL	0/1:32,27:59:99:1036,0,1382
3L	7639624	.	A	G	443.77	.	AC=1;AF=0.500;AN=2;BaseQRankSum=-3.153;ClippingRankSum=0.000;DP=63;ExcessHet=3.0103;FS=0.968;MLEAC=1;MLEAF=0.500;MQ=44.00;MQRankSum=0.000;QD=7.04;ReadPosRankSum=0.517;SOR=0.557	GT:AD:DP:GQ:PL	0/1:39,24:63:99:472,0,934
3L	7639638	.	A	G	861.77	.	AC=1;AF=0.500;AN=2;BaseQRankSum=-0.273;ClippingRankSum=0.000;DP=62;ExcessHet=3.0103;FS=0.000;MLEAC=1;MLEAF=0.500;MQ=44.00;MQRankSum=0.000;QD=13.90;ReadPosRankSum=-0.188;SOR=0.693	GT:AD:DP:GQ:PL	0/1:38,24:62:99:890,0,1611
3L	7639645	.	C	T	864.77	.	AC=1;AF=0.500;AN=2;BaseQRankSum=2.024;ClippingRankSum=0.000;DP=62;ExcessHet=3.0103;FS=0.000;MLEAC=1;MLEAF=0.500;MQ=44.00;MQRankSum=0.000;QD=13.95;ReadPosRankSum=-0.275;SOR=0.598	GT:AD:DP:GQ:PL	0/1:38,24:62:99:893,0,1585
3L	7639702	.	A	G	313.77	.	AC=1;AF=0.500;AN=2;BaseQRankSum=1.408;ClippingRankSum=0.000;DP=58;ExcessHet=3.0103;FS=7.941;MLEAC=1;MLEAF=0.500;MQ=44.00;MQRankSum=0.000;QD=5.50;ReadPosRankSum=0.407;SOR=1.781	GT:AD:DP:GQ:PL	0/1:39,18:57:99:342,0,886
3L	7639824	.	A	T	1704.77	.	AC=1;AF=0.500;AN=2;BaseQRankSum=-0.877;ClippingRankSum=0.000;DP=61;ExcessHet=3.0103;FS=0.000;MLEAC=1;MLEAF=0.500;MQ=44.00;MQRankSum=0.000;QD=27.95;ReadPosRankSum=-0.514;SOR=0.689	GT:AD:DP:GQ:PL	0/1:19,42:61:99:1733,0,668
3L	7639826	.	A	T	1704.77	.	AC=1;AF=0.500;AN=2;BaseQRankSum=2.800;ClippingRankSum=0.000;DP=61;ExcessHet=3.0103;FS=0.000;MLEAC=1;MLEAF=0.500;MQ=43.97;MQRankSum=-0.637;QD=27.95;ReadPosRankSum=-0.312;SOR=0.602	GT:AD:DP:GQ:PL	0/1:19,42:61:99:1733,0,668
3L	7639829	.	A	C	1746.77	.	AC=1;AF=0.500;AN=2;BaseQRankSum=-2.173;ClippingRankSum=0.000;DP=61;ExcessHet=3.0103;FS=1.078;MLEAC=1;MLEAF=0.500;MQ=43.97;MQRankSum=-0.611;QD=28.64;ReadPosRankSum=-0.593;SOR=0.567	GT:AD:DP:GQ:PL	0/1:18,43:61:99:1775,0,665
3L	7639835	.	TG	T	1689.73	.	AC=1;AF=0.500;AN=2;BaseQRankSum=-0.888;ClippingRankSum=0.000;DP=64;ExcessHet=3.0103;FS=0.000;MLEAC=1;MLEAF=0.500;MQ=43.94;MQRankSum=-0.973;QD=26.40;ReadPosRankSum=0.753;SOR=0.651	GT:AD:DP:GQ:PL	0/1:21,43:64:99:1727,0,708
3L	7639842	.	T	C	2681.77	.	AC=2;AF=1.00;AN=2;DP=71;ExcessHet=3.0103;FS=0.000;MLEAC=2;MLEAF=1.00;MQ=43.94;QD=26.34;SOR=0.840	GT:AD:DP:GQ:PL	1/1:0,71:71:99:2710,213,0
3L	7639861	.	T	G	2570.77	.	AC=2;AF=1.00;AN=2;DP=67;ExcessHet=3.0103;FS=0.000;MLEAC=2;MLEAF=1.00;MQ=43.94;QD=28.23;SOR=0.917	GT:AD:DP:GQ:PL	1/1:0,67:67:99:2599,201,0
3L	7639865	.	C	T	1014.77	.	AC=1;AF=0.500;AN=2;BaseQRankSum=0.940;ClippingRankSum=0.000;DP=67;ExcessHet=3.0103;FS=0.000;MLEAC=1;MLEAF=0.500;MQ=43.94;MQRankSum=-1.008;QD=15.15;ReadPosRankSum=2.491;SOR=0.715	GT:AD:DP:GQ:PL	0/1:23,44:67:99:1043,0,437
3L	7639963	.	G	T	1047.77	.	AC=1;AF=0.500;AN=2;BaseQRankSum=2.620;ClippingRankSum=0.000;DP=71;ExcessHet=3.0103;FS=0.930;MLEAC=1;MLEAF=0.500;MQ=43.97;MQRankSum=-0.708;QD=14.76;ReadPosRankSum=-1.857;SOR=0.563	GT:AD:DP:GQ:PL	0/1:25,46:71:99:1076,0,455
3L	7639979	.	T	C	1965.77	.	AC=1;AF=0.500;AN=2;BaseQRankSum=-2.511;ClippingRankSum=0.000;DP=74;ExcessHet=3.0103;FS=2.026;MLEAC=1;MLEAF=0.500;MQ=44.00;MQRankSum=0.000;QD=26.56;ReadPosRankSum=-0.640;SOR=0.469	GT:AD:DP:GQ:PL	0/1:25,49:74:99:1994,0,929
3L	7639985	.	T	A	1971.77	.	AC=1;AF=0.500;AN=2;BaseQRankSum=-2.374;ClippingRankSum=0.000;DP=74;ExcessHet=3.0103;FS=2.015;MLEAC=1;MLEAF=0.500;MQ=44.00;MQRankSum=0.000;QD=26.65;ReadPosRankSum=-0.416;SOR=0.487	GT:AD:DP:GQ:PL	0/1:24,50:74:99:2000,0,929
3L	7640067	.	G	GA	2151.73	.	AC=1;AF=0.500;AN=2;BaseQRankSum=0.355;ClippingRankSum=0.000;DP=80;ExcessHet=3.0103;FS=0.910;MLEAC=1;MLEAF=0.500;MQ=43.81;MQRankSum=-0.978;QD=27.24;ReadPosRankSum=0.438;SOR=0.531	GT:AD:DP:GQ:PL	0/1:26,53:79:99:2189,0,945
3L	7640072	.	C	A	2189.77	.	AC=1;AF=0.500;AN=2;BaseQRankSum=1.085;ClippingRankSum=0.000;DP=81;ExcessHet=3.0103;FS=0.905;MLEAC=1;MLEAF=0.500;MQ=43.81;MQRankSum=-0.960;QD=27.03;ReadPosRankSum=-0.299;SOR=0.527	GT:AD:DP:GQ:PL	0/1:26,55:81:99:2218,0,942
3L	7640160	.	C	T	939.77	.	AC=1;AF=0.500;AN=2;BaseQRankSum=3.048;ClippingRankSum=0.000;DP=74;ExcessHet=3.0103;FS=0.907;MLEAC=1;MLEAF=0.500;MQ=43.97;MQRankSum=-0.846;QD=12.70;ReadPosRankSum=0.426;SOR=0.509	GT:AD:DP:GQ:PL	0/1:32,42:74:99:968,0,662
3L	7640217	.	T	C	462.77	.	AC=1;AF=0.500;AN=2;BaseQRankSum=0.212;ClippingRankSum=0.000;DP=66;ExcessHet=3.0103;FS=0.000;MLEAC=1;MLEAF=0.500;MQ=43.81;MQRankSum=-0.584;QD=7.01;ReadPosRankSum=-0.992;SOR=0.721	GT:AD:DP:GQ:PL	0/1:41,25:66:99:491,0,1573
3L	7640238	.	C	T	910.77	.	AC=1;AF=0.500;AN=2;BaseQRankSum=1.186;ClippingRankSum=0.000;DP=64;ExcessHet=3.0103;FS=2.198;MLEAC=1;MLEAF=0.500;MQ=43.61;MQRankSum=-0.202;QD=14.46;ReadPosRankSum=0.465;SOR=0.712	GT:AD:DP:GQ:PL	0/1:22,41:63:99:939,0,772
3L	7640271	.	T	A	436.77	.	AC=1;AF=0.500;AN=2;BaseQRankSum=-1.004;ClippingRankSum=0.000;DP=65;ExcessHet=3.0103;FS=0.985;MLEAC=1;MLEAF=0.500;MQ=43.53;MQRankSum=-0.836;QD=6.72;ReadPosRankSum=0.295;SOR=0.487	GT:AD:DP:GQ:PL	0/1:41,24:65:99:465,0,961
3L	7640371	.	T	A	585.77	.	AC=1;AF=0.500;AN=2;BaseQRankSum=-2.972;ClippingRankSum=0.000;DP=67;ExcessHet=3.0103;FS=13.338;MLEAC=1;MLEAF=0.500;MQ=42.84;MQRankSum=-1.133;QD=8.88;ReadPosRankSum=0.261;SOR=0.773	GT:AD:DP:GQ:PL	0/1:37,29:66:99:614,0,856
3L	7640400	.	A	T	1845.77	.	AC=2;AF=1.00;AN=2;DP=66;ExcessHet=3.0103;FS=0.000;MLEAC=2;MLEAF=1.00;MQ=42.62;QD=27.97;SOR=1.033	GT:AD:DP:GQ:PL	1/1:0,66:66:99:1874,198,0
3L	7640412	.	T	C	1684.77	.	AC=2;AF=1.00;AN=2;DP=63;ExcessHet=3.0103;FS=0.000;MLEAC=2;MLEAF=1.00;MQ=42.23;QD=26.74;SOR=1.010	GT:AD:DP:GQ:PL	1/1:0,63:63:99:1713,188,0
3L	7640472	.	G	A	3069.77	.	AC=2;AF=1.00;AN=2;DP=66;ExcessHet=3.0103;FS=0.000;MLEAC=2;MLEAF=1.00;MQ=40.89;QD=33.61;SOR=0.818	GT:AD:DP:GQ:PL	1/1:0,66:66:99:3098,208,0
3L	7640474	.	GT	G	955.73	.	AC=1;AF=0.500;AN=2;BaseQRankSum=0.627;ClippingRankSum=0.000;DP=70;ExcessHet=3.0103;FS=3.314;MLEAC=1;MLEAF=0.500;MQ=40.73;MQRankSum=-0.192;QD=13.85;ReadPosRankSum=-0.750;SOR=0.679	GT:AD:DP:GQ:PL	0/1:43,26:69:99:993,0,1703
3L	7640476	.	CTAAG	C	955.73	.	AC=1;AF=0.500;AN=2;BaseQRankSum=1.862;ClippingRankSum=0.000;DP=72;ExcessHet=3.0103;FS=3.352;MLEAC=1;MLEAF=0.500;MQ=40.78;MQRankSum=-0.256;QD=13.65;ReadPosRankSum=-0.990;SOR=0.768	GT:AD:DP:GQ:PL	0/1:43,27:70:99:993,0,1703
3L	7640478	.	A	T	1667.77	.	AC=1;AF=0.500;AN=2;BaseQRankSum=-1.062;ClippingRankSum=0.000;DP=71;ExcessHet=3.0103;FS=3.352;MLEAC=1;MLEAF=0.500;MQ=40.74;MQRankSum=0.268;QD=23.83;ReadPosRankSum=1.459;SOR=0.799	GT:AD:DP:GQ:PL	0/1:27,43:70:99:1696,0,993
3L	7640485	.	T	A	3082.77	.	AC=2;AF=1.00;AN=2;DP=72;ExcessHet=3.0103;FS=0.000;MLEAC=2;MLEAF=1.00;MQ=40.51;QD=29.57;SOR=0.693	GT:AD:DP:GQ:PL	1/1:0,70:70:99:3111,211,0
3L	7640493	.	ATCC	A	834.73	.	AC=1;AF=0.500;AN=2;BaseQRankSum=0.539;ClippingRankSum=0.000;DP=72;ExcessHet=3.0103;FS=1.000;MLEAC=1;MLEAF=0.500;MQ=40.46;MQRankSum=0.371;QD=12.10;ReadPosRankSum=0.313;SOR=0.805	GT:AD:DP:GQ:PL	0/1:44,25:69:99:872,0,1725
3L	7640496	.	C	CAA	834.73	.	AC=1;AF=0.500;AN=2;BaseQRankSum=2.067;ClippingRankSum=0.000;DP=68;ExcessHet=3.0103;FS=2.198;MLEAC=1;MLEAF=0.500;MQ=40.44;MQRankSum=0.185;QD=12.65;ReadPosRankSum=-0.087;SOR=0.767	GT:AD:DP:GQ:PL	0/1:41,25:66:99:872,0,1725
3L	7640518	.	A	C	1795.77	.	AC=2;AF=1.00;AN=2;DP=68;ExcessHet=3.0103;FS=0.000;MLEAC=2;MLEAF=1.00;MQ=40.36;QD=27.21;SOR=0.818	GT:AD:DP:GQ:PL	1/1:0,66:66:99:1824,198,0
3L	7640539	.	A	G	2581.77	.	AC=2;AF=1.00;AN=2;DP=60;ExcessHet=3.0103;FS=0.000;MLEAC=2;MLEAF=1.00;MQ=39.89;QD=27.90;SOR=0.762	GT:AD:DP:GQ:PL	1/1:0,58:58:99:2610,175,0
3L	7640562	.	A	T	1939.77	.	AC=2;AF=1.00;AN=2;DP=59;ExcessHet=3.0103;FS=0.000;MLEAC=2;MLEAF=1.00;MQ=40.07;QD=34.03;SOR=0.877	GT:AD:DP:GQ:PL	1/1:0,57:57:99:1968,171,0
3L	7640568	.	C	G	429.77	.	AC=1;AF=0.500;AN=2;BaseQRankSum=2.383;ClippingRankSum=0.000;DP=56;ExcessHet=3.0103;FS=0.000;MLEAC=1;MLEAF=0.500;MQ=40.13;MQRankSum=-3.084;QD=7.96;ReadPosRankSum=-0.177;SOR=0.626	GT:AD:DP:GQ:PL	0/1:32,22:54:99:458,0,1233
3L	7640575	.	T	G	1115.77	.	AC=1;AF=0.500;AN=2;BaseQRankSum=-2.872;ClippingRankSum=0.000;DP=53;ExcessHet=3.0103;FS=0.000;MLEAC=1;MLEAF=0.500;MQ=40.21;MQRankSum=2.777;QD=21.88;ReadPosRankSum=1.093;SOR=0.565	GT:AD:DP:GQ:PL	0/1:21,30:51:99:1144,0,860
3L	7640583	.	T	C	1053.77	.	AC=1;AF=0.500;AN=2;BaseQRankSum=0.055;ClippingRankSum=0.000;DP=61;ExcessHet=3.0103;FS=0.000;MLEAC=1;MLEAF=0.500;MQ=39.54;MQRankSum=-3.935;QD=17.86;ReadPosRankSum=-2.515;SOR=0.769	GT:AD:DP:GQ:PL	0/1:31,28:59:99:1082,0,1217
3L	7640586	.	TGA	T	1128.73	.	AC=1;AF=0.500;AN=2;BaseQRankSum=-1.026;ClippingRankSum=0.000;DP=61;ExcessHet=3.0103;FS=0.990;MLEAC=1;MLEAF=0.500;MQ=39.59;MQRankSum=-4.074;QD=19.13;ReadPosRankSum=-2.795;SOR=0.785	GT:AD:DP:GQ:PL	0/1:31,28:59:99:1166,0,1211
3L	7640590	.	A	G	1137.77	.	AC=1;AF=0.500;AN=2;BaseQRankSum=-0.591;ClippingRankSum=0.000;DP=61;ExcessHet=3.0103;FS=2.100;MLEAC=1;MLEAF=0.500;MQ=39.27;MQRankSum=-4.611;QD=18.96;ReadPosRankSum=-2.303;SOR=0.859	GT:AD:DP:GQ:PL	0/1:31,29:60:99:1166,0,1211
3L	7640592	.	AAATTATAATTT	A	1071.73	.	AC=1;AF=0.500;AN=2;BaseQRankSum=0.573;ClippingRankSum=0.000;DP=65;ExcessHet=3.0103;FS=2.105;MLEAC=1;MLEAF=0.500;MQ=39.40;MQRankSum=-4.554;QD=16.75;ReadPosRankSum=-3.146;SOR=0.787	GT:AD:DP:GQ:PL	0/1:35,29:64:99:1109,0,1424
3L	7640595	.	T	A	1199.77	.	AC=1;AF=0.500;AN=2;BaseQRankSum=0.926;ClippingRankSum=0.000;DP=61;ExcessHet=3.0103;FS=3.460;MLEAC=1;MLEAF=0.500;MQ=39.22;MQRankSum=4.896;QD=20.00;ReadPosRankSum=2.454;SOR=0.615	GT:AD:DP:GQ:PL	0/1:28,32:60:99:1228,0,1079
3L	7640604	.	GTA	G,ATA	2691.73	.	AC=1,1;AF=0.500,0.500;AN=2;DP=64;ExcessHet=3.0103;FS=0.000;MLEAC=1,1;MLEAF=0.500,0.500;MQ=39.56;QD=29.49;SOR=0.724	GT:AD:DP:GQ:PL	1/2:0,28,35:63:99:2729,1470,1379,1260,0,1154
3L	7640607	.	CGTAAATTTA	C	1113.73	.	AC=1;AF=0.500;AN=2;BaseQRankSum=-0.677;ClippingRankSum=0.000;DP=64;ExcessHet=3.0103;FS=2.122;MLEAC=1;MLEAF=0.500;MQ=39.37;MQRankSum=-5.506;QD=17.68;ReadPosRankSum=-2.350;SOR=1.071	GT:AD:DP:GQ:PL	0/1:34,29:63:99:1151,0,1421
3L	7640614	.	T	G	1269.77	.	AC=1;AF=0.500;AN=2;BaseQRankSum=0.079;ClippingRankSum=0.000;DP=63;ExcessHet=3.0103;FS=2.097;MLEAC=1;MLEAF=0.500;MQ=39.33;MQRankSum=5.468;QD=20.48;ReadPosRankSum=3.296;SOR=0.460	GT:AD:DP:GQ:PL	0/1:29,33:62:99:1298,0,1118
3L	7640615	.	TA	T	1257.73	.	AC=1;AF=0.500;AN=2;BaseQRankSum=0.542;ClippingRankSum=0.000;DP=62;ExcessHet=3.0103;FS=0.983;MLEAC=1;MLEAF=0.500;MQ=39.28;MQRankSum=5.415;QD=20.62;ReadPosRankSum=3.530;SOR=0.507	GT:AD:DP:GQ:PL	0/1:29,32:61:99:1295,0,1160
3L	7640620	.	TTA	T	1113.73	.	AC=1;AF=0.500;AN=2;BaseQRankSum=1.416;ClippingRankSum=0.000;DP=62;ExcessHet=3.0103;FS=0.000;MLEAC=1;MLEAF=0.500;MQ=39.06;MQRankSum=-5.513;QD=18.26;ReadPosRankSum=-1.972;SOR=0.760	GT:AD:DP:GQ:PL	0/1:31,30:61:99:1151,0,1253
3L	7640623	.	CCATT	C	1113.73	.	AC=1;AF=0.500;AN=2;BaseQRankSum=0.771;ClippingRankSum=0.000;DP=60;ExcessHet=3.0103;FS=0.000;MLEAC=1;MLEAF=0.500;MQ=38.97;MQRankSum=-5.479;QD=18.88;ReadPosRankSum=-2.225;SOR=0.756	GT:AD:DP:GQ:PL	0/1:29,30:59:99:1151,0,1232
3L	7640634	.	C	T	603.77	.	AC=1;AF=0.500;AN=2;BaseQRankSum=1.346;ClippingRankSum=0.000;DP=60;ExcessHet=3.0103;FS=0.000;MLEAC=1;MLEAF=0.500;MQ=38.85;MQRankSum=5.658;QD=10.06;ReadPosRankSum=2.344;SOR=0.705	GT:AD:DP:GQ:PL	0/1:31,29:60:99:632,0,1209
3L	7640644	.	ACT	A	1151.73	.	AC=1;AF=0.500;AN=2;BaseQRankSum=-1.276;ClippingRankSum=0.000;DP=63;ExcessHet=3.0103;FS=0.975;MLEAC=1;MLEAF=0.500;MQ=39.05;MQRankSum=-6.046;QD=18.58;ReadPosRankSum=-3.405;SOR=0.968	GT:AD:DP:GQ:PL	0/1:31,31:62:99:1189,0,1251
3L	7640648	.	AG	A	666.73	.	AC=1;AF=0.500;AN=2;BaseQRankSum=0.573;ClippingRankSum=0.000;DP=50;ExcessHet=3.0103;FS=2.522;MLEAC=1;MLEAF=0.500;MQ=39.44;MQRankSum=-5.811;QD=13.33;ReadPosRankSum=-0.609;SOR=1.206	GT:AD:DP:GQ:PL	0/1:31,19:50:99:704,0,1244
3L	7640655	.	T	G	1043.77	.	AC=1;AF=0.500;AN=2;BaseQRankSum=-2.190;ClippingRankSum=0.000;DP=58;ExcessHet=3.0103;FS=0.000;MLEAC=1;MLEAF=0.500;MQ=39.25;MQRankSum=-6.054;QD=18.00;ReadPosRankSum=-3.306;SOR=0.702	GT:AD:DP:GQ:PL	0/1:30,28:58:99:1072,0,1217
3L	7640660	.	A	T	1052.77	.	AC=1;AF=0.500;AN=2;BaseQRankSum=1.488;ClippingRankSum=0.000;DP=55;ExcessHet=3.0103;FS=0.000;MLEAC=1;MLEAF=0.500;MQ=39.03;MQRankSum=-5.786;QD=19.14;ReadPosRankSum=-3.614;SOR=0.760	GT:AD:DP:GQ:PL	0/1:27,28:55:99:1081,0,1091
3L	7640664	.	C	T	980.77	.	AC=1;AF=0.500;AN=2;BaseQRankSum=0.902;ClippingRankSum=0.000;DP=54;ExcessHet=3.0103;FS=0.000;MLEAC=1;MLEAF=0.500;MQ=38.93;MQRankSum=5.721;QD=18.16;ReadPosRankSum=3.653;SOR=0.703	GT:AD:DP:GQ:PL	0/1:28,26:54:99:1009,0,1220
3L	7640665	.	C	CATTAATCTATGA	1169.73	.	AC=1;AF=0.500;AN=2;BaseQRankSum=3.634;ClippingRankSum=0.000;DP=53;ExcessHet=3.0103;FS=0.000;MLEAC=1;MLEAF=0.500;MQ=38.89;MQRankSum=-5.679;QD=22.07;ReadPosRankSum=-2.822;SOR=0.760	GT:AD:DP:GQ:PL	0/1:26,27:53:99:1207,0,1082
3L	7640674	.	A	G	1056.77	.	AC=1;AF=0.500;AN=2;BaseQRankSum=-2.102;ClippingRankSum=0.000;DP=58;ExcessHet=3.0103;FS=1.017;MLEAC=1;MLEAF=0.500;MQ=38.79;MQRankSum=-6.488;QD=18.22;ReadPosRankSum=-0.465;SOR=0.477	GT:AD:DP:GQ:PL	0/1:30,28:58:99:1085,0,1175
3L	7640676	.	A	C	1050.77	.	AC=1;AF=0.500;AN=2;BaseQRankSum=-2.433;ClippingRankSum=0.000;DP=58;ExcessHet=3.0103;FS=1.017;MLEAC=1;MLEAF=0.500;MQ=38.79;MQRankSum=-6.488;QD=18.12;ReadPosRankSum=-0.354;SOR=0.477	GT:AD:DP:GQ:PL	0/1:30,28:58:99:1079,0,1230
3L	7640681	.	C	A	1159.77	.	AC=1;AF=0.500;AN=2;BaseQRankSum=2.387;ClippingRankSum=0.000;DP=59;ExcessHet=3.0103;FS=0.000;MLEAC=1;MLEAF=0.500;MQ=38.81;MQRankSum=6.498;QD=19.66;ReadPosRankSum=-0.467;SOR=0.743	GT:AD:DP:GQ:PL	0/1:28,31:59:99:1188,0,1082
3L	7640684	.	G	A	2741.77	.	AC=2;AF=1.00;AN=2;DP=61;ExcessHet=3.0103;FS=0.000;MLEAC=2;MLEAF=1.00;MQ=38.80;QD=33.13;SOR=0.865	GT:AD:DP:GQ:PL	1/1:0,61:61:99:2770,187,0
3L	7640697	.	G	A	1113.77	.	AC=1;AF=0.500;AN=2;BaseQRankSum=-1.579;ClippingRankSum=0.000;DP=62;ExcessHet=3.0103;FS=0.000;MLEAC=1;MLEAF=0.500;MQ=38.75;MQRankSum=6.633;QD=17.96;ReadPosRankSum=-1.339;SOR=0.578	GT:AD:DP:GQ:PL	0/1:31,31:62:99:1142,0,1194
3L	7640701	.	C	T	1165.77	.	AC=1;AF=0.500;AN=2;BaseQRankSum=2.975;ClippingRankSum=0.000;DP=57;ExcessHet=3.0103;FS=2.219;MLEAC=1;MLEAF=0.500;MQ=38.59;MQRankSum=-6.288;QD=20.45;ReadPosRankSum=0.872;SOR=0.926	GT:AD:DP:GQ:PL	0/1:27,30:57:99:1194,0,1175
3L	7640711	.	A	T	1230.77	.	AC=1;AF=0.500;AN=2;BaseQRankSum=1.431;ClippingRankSum=0.000;DP=59;ExcessHet=3.0103;FS=2.175;MLEAC=1;MLEAF=0.500;MQ=38.47;MQRankSum=-6.357;QD=20.86;ReadPosRankSum=0.160;SOR=0.906	GT:AD:DP:GQ:PL	0/1:27,32:59:99:1259,0,1079
3L	7640720	.	T	C	1257.77	.	AC=1;AF=0.500;AN=2;BaseQRankSum=0.493;ClippingRankSum=0.000;DP=64;ExcessHet=3.0103;FS=2.095;MLEAC=1;MLEAF=0.500;MQ=38.83;MQRankSum=-6.702;QD=19.65;ReadPosRankSum=0.490;SOR=0.873	GT:AD:DP:GQ:PL	0/1:32,32:64:99:1286,0,1286
3L	7640725	.	T	C	2964.77	.	AC=2;AF=1.00;AN=2;DP=66;ExcessHet=3.0103;FS=0.000;MLEAC=2;MLEAF=1.00;MQ=38.92;QD=33.38;SOR=0.754	GT:AD:DP:GQ:PL	1/1:0,66:66:99:2993,205,0
3L	7640729	.	A	G	1206.77	.	AC=1;AF=0.500;AN=2;BaseQRankSum=-0.755;ClippingRankSum=0.000;DP=66;ExcessHet=3.0103;FS=4.889;MLEAC=1;MLEAF=0.500;MQ=38.89;MQRankSum=-6.820;QD=18.28;ReadPosRankSum=0.398;SOR=0.749	GT:AD:DP:GQ:PL	0/1:34,32:66:99:1235,0,1415
3L	7640739	.	C	T	1218.77	.	AC=1;AF=0.500;AN=2;BaseQRankSum=0.506;ClippingRankSum=0.000;DP=64;ExcessHet=3.0103;FS=6.757;MLEAC=1;MLEAF=0.500;MQ=38.95;MQRankSum=6.553;QD=19.04;ReadPosRankSum=1.236;SOR=0.929	GT:AD:DP:GQ:PL	0/1:32,32:64:99:1247,0,1247
3L	7640747	.	AG	A	1251.73	.	AC=1;AF=0.500;AN=2;BaseQRankSum=1.468;ClippingRankSum=0.000;DP=64;ExcessHet=3.0103;FS=4.987;MLEAC=1;MLEAF=0.500;MQ=38.95;MQRankSum=-6.563;QD=19.56;ReadPosRankSum=-2.130;SOR=0.842	GT:AD:DP:GQ:PL	0/1:31,33:64:99:1289,0,1244
3L	7640750	.	C	CT	1254.73	.	AC=1;AF=0.500;AN=2;BaseQRankSum=-0.692;ClippingRankSum=0.000;DP=62;ExcessHet=3.0103;FS=3.505;MLEAC=1;MLEAF=0.500;MQ=38.96;MQRankSum=-6.500;QD=20.24;ReadPosRankSum=-4.397;SOR=0.793	GT:AD:DP:GQ:PL	0/1:30,32:62:99:1292,0,1202
3L	7640753	.	T	G	1305.77	.	AC=1;AF=0.500;AN=2;BaseQRankSum=-1.130;ClippingRankSum=0.000;DP=62;ExcessHet=3.0103;FS=2.139;MLEAC=1;MLEAF=0.500;MQ=38.87;MQRankSum=-6.429;QD=21.06;ReadPosRankSum=-2.940;SOR=0.736	GT:AD:DP:GQ:PL	0/1:29,33:62:99:1334,0,1199
3L	7640754	.	T	A	1347.77	.	AC=1;AF=0.500;AN=2;BaseQRankSum=-0.285;ClippingRankSum=0.000;DP=59;ExcessHet=3.0103;FS=0.990;MLEAC=1;MLEAF=0.500;MQ=39.53;MQRankSum=-6.255;QD=22.84;ReadPosRankSum=-2.230;SOR=0.524	GT:AD:DP:GQ:PL	0/1:30,29:59:99:1376,0,1196
3L	7640760	.	T	A	1044.77	.	AC=1;AF=0.500;AN=2;BaseQRankSum=-2.024;ClippingRankSum=0.000;DP=57;ExcessHet=3.0103;FS=1.012;MLEAC=1;MLEAF=0.500;MQ=39.33;MQRankSum=5.788;QD=18.33;ReadPosRankSum=2.755;SOR=0.917	GT:AD:DP:GQ:PL	0/1:29,28:57:99:1073,0,1133
3L	7640762	.	C	T	1101.77	.	AC=1;AF=0.500;AN=2;BaseQRankSum=2.451;ClippingRankSum=0.000;DP=56;ExcessHet=3.0103;FS=2.207;MLEAC=1;MLEAF=0.500;MQ=39.24;MQRankSum=-5.692;QD=19.67;ReadPosRankSum=-3.035;SOR=0.449	GT:AD:DP:GQ:PL	0/1:27,29:56:99:1130,0,1113
3L	7640769	.	A	T	955.77	.	AC=1;AF=0.500;AN=2;BaseQRankSum=-3.233;ClippingRankSum=0.000;DP=55;ExcessHet=3.0103;FS=3.736;MLEAC=1;MLEAF=0.500;MQ=40.00;MQRankSum=-5.147;QD=17.38;ReadPosRankSum=-2.209;SOR=0.617	GT:AD:DP:GQ:PL	0/1:29,26:55:99:984,0,1141
3L	7640781	.	T	TGTGTAATTATGAAATG	1036.73	.	AC=1;AF=0.500;AN=2;BaseQRankSum=3.063;ClippingRankSum=0.000;DP=54;ExcessHet=3.0103;FS=3.933;MLEAC=1;MLEAF=0.500;MQ=40.23;MQRankSum=-4.575;QD=19.20;ReadPosRankSum=-3.012;SOR=0.560	GT:AD:DP:GQ:PL	0/1:28,26:54:99:1074,0,1045
3L	7640808	.	G	GT,GTT	1919.73	.	AC=1,1;AF=0.500,0.500;AN=2;DP=53;ExcessHet=3.0103;FS=0.000;MLEAC=1,1;MLEAF=0.500,0.500;MQ=39.85;QD=26.33;SOR=1.473	GT:AD:DP:GQ:PL	1/2:0,23,26:49:99:1957,572,420,482,0,319
3L	7640824	.	C	T	579.77	.	AC=1;AF=0.500;AN=2;BaseQRankSum=1.383;ClippingRankSum=0.000;DP=47;ExcessHet=3.0103;FS=2.928;MLEAC=1;MLEAF=0.500;MQ=39.55;MQRankSum=-3.832;QD=12.60;ReadPosRankSum=-0.536;SOR=0.302	GT:AD:DP:GQ:PL	0/1:19,27:46:99:608,0,396
3L	7640858	.	G	T	621.77	.	AC=1;AF=0.500;AN=2;BaseQRankSum=3.123;ClippingRankSum=0.000;DP=56;ExcessHet=3.0103;FS=0.000;MLEAC=1;MLEAF=0.500;MQ=41.24;MQRankSum=-4.358;QD=11.30;ReadPosRankSum=3.123;SOR=0.555	GT:AD:DP:GQ:PL	0/1:26,29:55:99:650,0,568
3L	7641004	.	C	T	426.77	.	AC=1;AF=0.500;AN=2;BaseQRankSum=-0.566;ClippingRankSum=0.000;DP=45;ExcessHet=3.0103;FS=2.561;MLEAC=1;MLEAF=0.500;MQ=43.68;MQRankSum=2.447;QD=9.48;ReadPosRankSum=-0.111;SOR=0.886	GT:AD:DP:GQ:PL	0/1:24,21:45:99:455,0,527
3L	7641063	.	T	A	1206.77	.	AC=2;AF=1.00;AN=2;DP=43;ExcessHet=3.0103;FS=0.000;MLEAC=2;MLEAF=1.00;MQ=43.73;QD=28.06;SOR=1.179	GT:AD:DP:GQ:PL	1/1:0,43:43:99:1235,129,0
3L	7641076	.	C	G	434.77	.	AC=1;AF=0.500;AN=2;BaseQRankSum=-0.838;ClippingRankSum=0.000;DP=43;ExcessHet=3.0103;FS=2.704;MLEAC=1;MLEAF=0.500;MQ=43.84;MQRankSum=-0.468;QD=10.11;ReadPosRankSum=1.411;SOR=1.214	GT:AD:DP:GQ:PL	0/1:21,22:43:99:463,0,455
3L	7641138	.	A	T	1374.77	.	AC=2;AF=1.00;AN=2;DP=50;ExcessHet=3.0103;FS=0.000;MLEAC=2;MLEAF=1.00;MQ=43.86;QD=27.50;SOR=1.270	GT:AD:DP:GQ:PL	1/1:0,50:50:99:1403,150,0
3L	7641155	.	C	T	729.77	.	AC=1;AF=0.500;AN=2;BaseQRankSum=-0.243;ClippingRankSum=0.000;DP=53;ExcessHet=3.0103;FS=0.000;MLEAC=1;MLEAF=0.500;MQ=43.91;MQRankSum=0.417;QD=13.77;ReadPosRankSum=-1.224;SOR=0.660	GT:AD:DP:GQ:PL	0/1:20,33:53:99:758,0,401
3L	7641223	.	C	T	791.77	.	AC=1;AF=0.500;AN=2;BaseQRankSum=1.563;ClippingRankSum=0.000;DP=60;ExcessHet=3.0103;FS=0.000;MLEAC=1;MLEAF=0.500;MQ=43.97;MQRankSum=1.259;QD=13.20;ReadPosRankSum=1.313;SOR=0.817	GT:AD:DP:GQ:PL	0/1:24,36:60:99:820,0,495
3L	7641239	.	G	A	381.77	.	AC=1;AF=0.500;AN=2;BaseQRankSum=2.205;ClippingRankSum=0.000;DP=58;ExcessHet=3.0103;FS=0.000;MLEAC=1;MLEAF=0.500;MQ=43.97;MQRankSum=-1.291;QD=6.58;ReadPosRankSum=1.634;SOR=0.598	GT:AD:DP:GQ:PL	0/1:37,21:58:99:410,0,847
3L	7641353	.	A	T	544.77	.	AC=1;AF=0.500;AN=2;BaseQRankSum=-3.429;ClippingRankSum=0.000;DP=58;ExcessHet=3.0103;FS=0.000;MLEAC=1;MLEAF=0.500;MQ=43.87;MQRankSum=-1.037;QD=9.39;ReadPosRankSum=-0.619;SOR=0.586	GT:AD:DP:GQ:PL	0/1:31,27:58:99:573,0,712
3L	7641413	.	C	G	631.77	.	AC=1;AF=0.500;AN=2;BaseQRankSum=-0.988;ClippingRankSum=0.000;DP=63;ExcessHet=3.0103;FS=0.000;MLEAC=1;MLEAF=0.500;MQ=43.88;MQRankSum=-1.017;QD=10.03;ReadPosRankSum=0.950;SOR=0.648	GT:AD:DP:GQ:PL	0/1:33,30:63:99:660,0,742
3L	7641434	.	G	A	927.77	.	AC=1;AF=0.500;AN=2;BaseQRankSum=2.723;ClippingRankSum=0.000;DP=60;ExcessHet=3.0103;FS=0.998;MLEAC=1;MLEAF=0.500;MQ=43.88;MQRankSum=-1.110;QD=15.46;ReadPosRankSum=1.217;SOR=0.757	GT:AD:DP:GQ:PL	0/1:34,26:60:99:956,0,1283
3L	7641442	.	G	T	883.77	.	AC=1;AF=0.500;AN=2;BaseQRankSum=1.131;ClippingRankSum=0.000;DP=58;ExcessHet=3.0103;FS=0.000;MLEAC=1;MLEAF=0.500;MQ=43.84;MQRankSum=-0.199;QD=15.24;ReadPosRankSum=0.715;SOR=0.710	GT:AD:DP:GQ:PL	0/1:33,25:58:99:912,0,1332
3L	7641452	.	C	T	713.77	.	AC=1;AF=0.500;AN=2;BaseQRankSum=4.576;ClippingRankSum=0.000;DP=57;ExcessHet=3.0103;FS=0.000;MLEAC=1;MLEAF=0.500;MQ=43.84;MQRankSum=0.257;QD=12.75;ReadPosRankSum=-0.141;SOR=0.779	GT:AD:DP:GQ:PL	0/1:24,32:56:99:742,0,912
3L	7641481	.	T	C	347.77	.	AC=1;AF=0.500;AN=2;BaseQRankSum=2.412;ClippingRankSum=0.000;DP=57;ExcessHet=3.0103;FS=3.913;MLEAC=1;MLEAF=0.500;MQ=43.67;MQRankSum=0.078;QD=6.10;ReadPosRankSum=-0.741;SOR=1.325	GT:AD:DP:GQ:PL	0/1:37,20:57:99:376,0,835
3L	7641522	.	A	G	1674.77	.	AC=2;AF=1.00;AN=2;DP=61;ExcessHet=3.0103;FS=0.000;MLEAC=2;MLEAF=1.00;MQ=43.63;QD=27.46;SOR=1.022	GT:AD:DP:GQ:PL	1/1:0,61:61:99:1703,182,0
3L	7641593	.	T	C	773.77	.	AC=1;AF=0.500;AN=2;BaseQRankSum=0.756;ClippingRankSum=0.000;DP=61;ExcessHet=3.0103;FS=0.997;MLEAC=1;MLEAF=0.500;MQ=42.95;MQRankSum=0.362;QD=12.90;ReadPosRankSum=-0.665;SOR=0.871	GT:AD:DP:GQ:PL	0/1:24,36:60:99:802,0,465
3L	7641779	.	A	G	2459.77	.	AC=2;AF=1.00;AN=2;DP=54;ExcessHet=3.0103;FS=0.000;MLEAC=2;MLEAF=1.00;MQ=41.24;QD=31.43;SOR=0.767	GT:AD:DP:GQ:PL	1/1:0,54:54:99:2488,172,0
3L	7641784	.	G	A	2529.77	.	AC=2;AF=1.00;AN=2;DP=59;ExcessHet=3.0103;FS=0.000;MLEAC=2;MLEAF=1.00;MQ=41.03;QD=25.34;SOR=0.796	GT:AD:DP:GQ:PL	1/1:0,59:59:99:2558,178,0
3L	7641800	.	T	A	604.77	.	AC=1;AF=0.500;AN=2;BaseQRankSum=-1.874;ClippingRankSum=0.000;DP=59;ExcessHet=3.0103;FS=3.576;MLEAC=1;MLEAF=0.500;MQ=40.43;MQRankSum=-0.474;QD=10.25;ReadPosRankSum=0.015;SOR=0.615	GT:AD:DP:GQ:PL	0/1:31,28:59:99:633,0,700
3L	7641818	.	T	C	585.77	.	AC=1;AF=0.500;AN=2;BaseQRankSum=-3.014;ClippingRankSum=0.000;DP=67;ExcessHet=3.0103;FS=2.017;MLEAC=1;MLEAF=0.500;MQ=39.56;MQRankSum=-0.509;QD=8.74;ReadPosRankSum=0.120;SOR=0.468	GT:AD:DP:GQ:PL	0/1:36,31:67:99:614,0,811
3L	7641821	.	A	AAAAATTATATCGT	2983.73	.	AC=2;AF=1.00;AN=2;DP=68;ExcessHet=3.0103;FS=0.000;MLEAC=2;MLEAF=1.00;MQ=39.58;QD=33.17;SOR=0.822	GT:AD:DP:GQ:PL	1/1:0,64:64:99:3021,204,0
3L	7641842	.	C	G	2998.77	.	AC=2;AF=1.00;AN=2;DP=68;ExcessHet=3.0103;FS=0.000;MLEAC=2;MLEAF=1.00;MQ=38.55;QD=29.61;SOR=0.949	GT:AD:DP:GQ:PL	1/1:0,68:68:99:3027,208,0
3L	7641844	.	A	T	2998.77	.	AC=2;AF=1.00;AN=2;DP=69;ExcessHet=3.0103;FS=0.000;MLEAC=2;MLEAF=1.00;MQ=38.59;QD=29.46;SOR=0.910	GT:AD:DP:GQ:PL	1/1:0,69:69:99:3027,208,0
3L	7641878	.	C	T	3221.77	.	AC=2;AF=1.00;AN=2;DP=73;ExcessHet=3.0103;FS=0.000;MLEAC=2;MLEAF=1.00;MQ=38.77;QD=35.66;SOR=1.179	GT:AD:DP:GQ:PL	1/1:0,73:73:99:3250,223,0
3L	7641879	.	G	T	1140.77	.	AC=1;AF=0.500;AN=2;BaseQRankSum=1.570;ClippingRankSum=0.000;DP=74;ExcessHet=3.0103;FS=0.000;MLEAC=1;MLEAF=0.500;MQ=38.82;MQRankSum=1.856;QD=15.42;ReadPosRankSum=-0.658;SOR=0.719	GT:AD:DP:GQ:PL	0/1:43,31:74:99:1169,0,1736
3L	7641881	.	C	T	1137.77	.	AC=1;AF=0.500;AN=2;BaseQRankSum=2.787;ClippingRankSum=0.000;DP=75;ExcessHet=3.0103;FS=0.000;MLEAC=1;MLEAF=0.500;MQ=38.78;MQRankSum=1.945;QD=15.17;ReadPosRankSum=-0.470;SOR=0.682	GT:AD:DP:GQ:PL	0/1:44,31:75:99:1166,0,1778
3L	7641895	.	T	TTATCG	1226.73	.	AC=1;AF=0.500;AN=2;BaseQRankSum=-0.598;ClippingRankSum=0.000;DP=75;ExcessHet=3.0103;FS=0.914;MLEAC=1;MLEAF=0.500;MQ=38.80;MQRankSum=2.133;QD=16.58;ReadPosRankSum=-0.664;SOR=0.859	GT:AD:DP:GQ:PL	0/1:43,31:74:99:1264,0,1643
3L	7641899	.	A	C	1695.77	.	AC=1;AF=0.500;AN=2;BaseQRankSum=-1.651;ClippingRankSum=0.000;DP=79;ExcessHet=3.0103;FS=0.871;MLEAC=1;MLEAF=0.500;MQ=38.81;MQRankSum=-2.522;QD=21.47;ReadPosRankSum=1.259;SOR=0.559	GT:AD:DP:GQ:PL	0/1:35,44:79:99:1724,0,1300
3L	7641900	.	AG	A,TG	3363.73	.	AC=1,1;AF=0.500,0.500;AN=2;DP=79;ExcessHet=3.0103;FS=0.000;MLEAC=1,1;MLEAF=0.500,0.500;MQ=38.81;QD=26.81;SOR=1.281	GT:AD:DP:GQ:PL	1/2:0,34,45:79:99:3401,1840,1721,1483,0,1342
3L	7641901	.	G	T	1692.77	.	AC=1;AF=0.500;AN=2;BaseQRankSum=-1.965;ClippingRankSum=0.000;DP=78;ExcessHet=3.0103;FS=1.951;MLEAC=1;MLEAF=0.500;MQ=38.79;MQRankSum=-2.473;QD=21.70;ReadPosRankSum=0.572;SOR=0.464	GT:AD:DP:GQ:PL	0/1:33,45:78:99:1721,0,1342
3L	7641903	.	T	TA	1686.73	.	AC=1;AF=0.500;AN=2;BaseQRankSum=-0.297;ClippingRankSum=0.000;DP=79;ExcessHet=3.0103;FS=1.953;MLEAC=1;MLEAF=0.500;MQ=38.75;MQRankSum=-2.314;QD=21.35;ReadPosRankSum=1.545;SOR=0.434	GT:AD:DP:GQ:PL	0/1:34,45:79:99:1724,0,1334
3L	7641905	.	A	C	1302.77	.	AC=1;AF=0.500;AN=2;BaseQRankSum=-2.117;ClippingRankSum=0.000;DP=76;ExcessHet=3.0103;FS=0.907;MLEAC=1;MLEAF=0.500;MQ=38.70;MQRankSum=3.109;QD=17.14;ReadPosRankSum=-1.223;SOR=0.836	GT:AD:DP:GQ:PL	0/1:42,34:76:99:1331,0,1766
3L	7641906	.	G	T,GACC	3279.73	.	AC=1,1;AF=0.500,0.500;AN=2;DP=75;ExcessHet=3.0103;FS=0.000;MLEAC=1,1;MLEAF=0.500,0.500;MQ=38.86;QD=33.39;SOR=1.488	GT:AD:DP:GQ:PL	1/2:0,34,41:75:99:3317,1822,1711,1470,0,1337
3L	7641912	.	CT	C	3320.73	.	AC=2;AF=1.00;AN=2;DP=72;ExcessHet=3.0103;FS=0.000;MLEAC=2;MLEAF=1.00;MQ=38.55;QD=33.16;SOR=1.394	GT:AD:DP:GQ:PL	1/1:0,72:72:99:3358,226,0
3L	7641915	.	T	C	1560.77	.	AC=1;AF=0.500;AN=2;BaseQRankSum=-2.414;ClippingRankSum=0.000;DP=70;ExcessHet=3.0103;FS=2.050;MLEAC=1;MLEAF=0.500;MQ=38.64;MQRankSum=-4.037;QD=22.30;SOR=0.466	GT:AD:DP:GQ:PL	0/1:30,40:70:99:1589,0,1139
3L	7641918	.	A	C	1605.77	.	AC=1;AF=0.500;AN=2;BaseQRankSum=-3.713;ClippingRankSum=0.000;DP=68;ExcessHet=3.0103;FS=0.954;MLEAC=1;MLEAF=0.500;MQ=38.57;MQRankSum=-4.033;QD=23.61;ReadPosRankSum=-0.025;SOR=0.553	GT:AD:DP:GQ:PL	0/1:29,39:68:99:1634,0,1094
3L	7641932	.	A	T	1565.77	.	AC=1;AF=0.500;AN=2;BaseQRankSum=-1.744;ClippingRankSum=0.000;DP=73;ExcessHet=3.0103;FS=0.000;MLEAC=1;MLEAF=0.500;MQ=38.72;MQRankSum=-3.849;QD=21.45;ReadPosRankSum=-1.200;SOR=0.693	GT:AD:DP:GQ:PL	0/1:31,42:73:99:1594,0,1175
3L	7641934	.	AATT	A	1595.73	.	AC=1;AF=0.500;AN=2;BaseQRankSum=-0.460;ClippingRankSum=0.000;DP=71;ExcessHet=3.0103;FS=0.000;MLEAC=1;MLEAF=0.500;MQ=38.72;MQRankSum=-3.803;QD=22.48;ReadPosRankSum=-0.910;SOR=0.622	GT:AD:DP:GQ:PL	0/1:31,40:71:99:1633,0,1214
3L	7641942	.	A	G	1522.77	.	AC=1;AF=0.500;AN=2;BaseQRankSum=-3.513;ClippingRankSum=0.000;DP=66;ExcessHet=3.0103;FS=0.961;MLEAC=1;MLEAF=0.500;MQ=39.32;MQRankSum=-3.890;QD=23.07;ReadPosRankSum=-2.591;SOR=0.519	GT:AD:DP:GQ:PL	0/1:30,36:66:99:1551,0,1307
3L	7641946	.	T	TGTA	1374.73	.	AC=1;AF=0.500;AN=2;BaseQRankSum=-0.077;ClippingRankSum=0.000;DP=68;ExcessHet=3.0103;FS=0.918;MLEAC=1;MLEAF=0.500;MQ=39.46;MQRankSum=-3.895;QD=20.22;ReadPosRankSum=-0.252;SOR=0.569	GT:AD:DP:GQ:PL	0/1:33,35:68:99:1412,0,1262
3L	7641951	.	C	T	2970.77	.	AC=2;AF=1.00;AN=2;DP=66;ExcessHet=3.0103;FS=0.000;MLEAC=2;MLEAF=1.00;MQ=39.58;QD=34.92;SOR=1.112	GT:AD:DP:GQ:PL	1/1:0,66:66:99:2999,202,0
3L	7641964	.	A	C	727.77	.	AC=1;AF=0.500;AN=2;BaseQRankSum=-2.950;ClippingRankSum=0.000;DP=69;ExcessHet=3.0103;FS=0.000;MLEAC=1;MLEAF=0.500;MQ=39.52;MQRankSum=-3.573;QD=10.55;ReadPosRankSum=-0.852;SOR=0.743	GT:AD:DP:GQ:PL	0/1:34,35:69:99:756,0,1101
3L	7641968	.	G	A	3048.77	.	AC=2;AF=1.00;AN=2;DP=69;ExcessHet=3.0103;FS=0.000;MLEAC=2;MLEAF=1.00;MQ=39.52;QD=31.59;SOR=0.980	GT:AD:DP:GQ:PL	1/1:0,69:69:99:3077,211,0
3L	7641982	.	A	ACTT	1500.73	.	AC=1;AF=0.500;AN=2;BaseQRankSum=0.041;ClippingRankSum=0.000;DP=73;ExcessHet=3.0103;FS=0.900;MLEAC=1;MLEAF=0.500;MQ=39.54;MQRankSum=-2.468;QD=20.84;ReadPosRankSum=-1.843;SOR=0.899	GT:AD:DP:GQ:PL	0/1:33,39:72:99:1538,0,1242
3L	7642010	.	T	C	3406.77	.	AC=2;AF=1.00;AN=2;DP=76;ExcessHet=3.0103;FS=0.000;MLEAC=2;MLEAF=1.00;MQ=39.73;QD=25.17;SOR=0.801	GT:AD:DP:GQ:PL	1/1:0,76:76:99:3435,232,0
3L	7642012	.	C	T	616.77	.	AC=1;AF=0.500;AN=2;BaseQRankSum=-0.512;ClippingRankSum=0.000;DP=76;ExcessHet=3.0103;FS=0.863;MLEAC=1;MLEAF=0.500;MQ=39.76;MQRankSum=1.183;QD=8.12;ReadPosRankSum=1.053;SOR=0.818	GT:AD:DP:GQ:PL	0/1:44,32:76:99:645,0,960
3L	7642016	.	C	CACGGTTATA	3725.73	.	AC=2;AF=1.00;AN=2;DP=79;ExcessHet=3.0103;FS=0.000;MLEAC=2;MLEAF=1.00;MQ=39.85;QD=25.71;SOR=0.718	GT:AD:DP:GQ:PL	1/1:0,79:79:99:3763,253,0
3L	7642033	.	G	A	1146.77	.	AC=1;AF=0.500;AN=2;BaseQRankSum=3.590;ClippingRankSum=0.000;DP=81;ExcessHet=3.0103;FS=0.000;MLEAC=1;MLEAF=0.500;MQ=40.46;MQRankSum=1.173;QD=14.33;ReadPosRankSum=-1.450;SOR=0.709	GT:AD:DP:GQ:PL	0/1:45,35:80:99:1175,0,1752
3L	7642038	.	G	T	1741.77	.	AC=1;AF=0.500;AN=2;BaseQRankSum=-0.997;ClippingRankSum=0.000;DP=77;ExcessHet=3.0103;FS=0.872;MLEAC=1;MLEAF=0.500;MQ=40.57;MQRankSum=-1.132;QD=22.62;ReadPosRankSum=1.169;SOR=0.631	GT:AD:DP:GQ:PL	0/1:32,45:77:99:1770,0,1243
3L	7642039	.	C	A	1740.77	.	AC=1;AF=0.500;AN=2;BaseQRankSum=-2.192;ClippingRankSum=0.000;DP=77;ExcessHet=3.0103;FS=0.872;MLEAC=1;MLEAF=0.500;MQ=40.57;MQRankSum=-1.132;QD=22.61;ReadPosRankSum=1.246;SOR=0.631	GT:AD:DP:GQ:PL	0/1:32,45:77:99:1769,0,1243
3L	7642146	.	G	A	550.77	.	AC=1;AF=0.500;AN=2;BaseQRankSum=2.981;ClippingRankSum=0.000;DP=58;ExcessHet=3.0103;FS=3.717;MLEAC=1;MLEAF=0.500;MQ=42.66;MQRankSum=0.866;QD=9.50;ReadPosRankSum=0.205;SOR=0.318	GT:AD:DP:GQ:PL	0/1:31,27:58:99:579,0,624
3L	7642344	.	A	T	1298.77	.	AC=2;AF=1.00;AN=2;DP=50;ExcessHet=3.0103;FS=0.000;MLEAC=2;MLEAF=1.00;MQ=43.75;QD=26.51;SOR=0.909	GT:AD:DP:GQ:PL	1/1:0,49:49:99:1327,146,0
3L	7642402	.	T	C	337.77	.	AC=1;AF=0.500;AN=2;BaseQRankSum=-0.962;ClippingRankSum=0.000;DP=50;ExcessHet=3.0103;FS=2.495;MLEAC=1;MLEAF=0.500;MQ=43.79;MQRankSum=-0.038;QD=6.76;ReadPosRankSum=-0.060;SOR=0.561	GT:AD:DP:GQ:PL	0/1:31,19:50:99:366,0,715
3L	7642439	.	C	T	600.77	.	AC=1;AF=0.500;AN=2;BaseQRankSum=0.130;ClippingRankSum=0.000;DP=43;ExcessHet=3.0103;FS=4.651;MLEAC=1;MLEAF=0.500;MQ=43.86;MQRankSum=1.110;QD=13.97;ReadPosRankSum=0.930;SOR=1.528	GT:AD:DP:GQ:PL	0/1:16,27:43:99:629,0,284
3L	7642505	.	A	ATT	381.73	.	AC=1;AF=0.500;AN=2;BaseQRankSum=0.668;ClippingRankSum=0.000;DP=55;ExcessHet=3.0103;FS=2.508;MLEAC=1;MLEAF=0.500;MQ=43.70;MQRankSum=-2.123;QD=7.63;ReadPosRankSum=-1.160;SOR=1.106	GT:AD:DP:GQ:PL	0/1:29,21:50:99:419,0,642
3L	7642513	.	T	TTG	640.73	.	AC=1;AF=0.500;AN=2;BaseQRankSum=-0.818;ClippingRankSum=0.000;DP=57;ExcessHet=3.0103;FS=2.328;MLEAC=1;MLEAF=0.500;MQ=43.71;MQRankSum=2.151;QD=11.87;ReadPosRankSum=-0.141;SOR=0.412	GT:AD:DP:GQ:PL	0/1:22,32:54:99:678,0,468
3L	7642584	.	C	T	1660.77	.	AC=2;AF=1.00;AN=2;DP=62;ExcessHet=3.0103;FS=0.000;MLEAC=2;MLEAF=1.00;MQ=43.49;QD=27.23;SOR=0.725	GT:AD:DP:GQ:PL	1/1:0,61:61:99:1689,183,0
3L	7642605	.	C	G	700.77	.	AC=1;AF=0.500;AN=2;BaseQRankSum=0.909;ClippingRankSum=0.000;DP=58;ExcessHet=3.0103;FS=9.626;MLEAC=1;MLEAF=0.500;MQ=43.40;MQRankSum=1.270;QD=12.08;ReadPosRankSum=0.017;SOR=1.051	GT:AD:DP:GQ:PL	0/1:24,34:58:99:729,0,467
3L	7642607	.	A	C	2106.77	.	AC=2;AF=1.00;AN=2;DP=57;ExcessHet=3.0103;FS=0.000;MLEAC=2;MLEAF=1.00;MQ=43.39;QD=31.71;SOR=0.765	GT:AD:DP:GQ:PL	1/1:0,56:56:99:2135,171,0
3L	7642653	.	C	G	1415.77	.	AC=2;AF=1.00;AN=2;DP=51;ExcessHet=3.0103;FS=0.000;MLEAC=2;MLEAF=1.00;MQ=41.76;QD=27.76;SOR=0.732	GT:AD:DP:GQ:PL	1/1:0,51:51:99:1444,153,0
3L	7642842	.	T	G	1683.77	.	AC=2;AF=1.00;AN=2;DP=63;ExcessHet=3.0103;FS=0.000;MLEAC=2;MLEAF=1.00;MQ=42.68;QD=26.73;SOR=1.179	GT:AD:DP:GQ:PL	1/1:0,63:63:99:1712,188,0
3L	7642959	.	T	TTAAGCAATGTGTATTCTATCATCC	2722.73	.	AC=2;AF=1.00;AN=2;BaseQRankSum=-0.500;ClippingRankSum=0.000;DP=56;ExcessHet=3.0103;FS=4.181;MLEAC=2;MLEAF=1.00;MQ=39.26;MQRankSum=-1.493;QD=25.54;ReadPosRankSum=-1.168;SOR=1.108	GT:AD:DP:GQ:PL	1/1:1,54:55:99:2760,147,0
3L	7642967	.	A	T	2537.77	.	AC=2;AF=1.00;AN=2;BaseQRankSum=0.236;ClippingRankSum=0.000;DP=61;ExcessHet=3.0103;FS=4.236;MLEAC=2;MLEAF=1.00;MQ=39.08;MQRankSum=-1.648;QD=26.16;ReadPosRankSum=-0.768;SOR=1.140	GT:AD:DP:GQ:PL	1/1:1,60:61:99:2566,138,0
3L	7642982	.	A	T	1649.77	.	AC=2;AF=1.00;AN=2;BaseQRankSum=-0.057;ClippingRankSum=0.000;DP=64;ExcessHet=3.0103;FS=3.748;MLEAC=2;MLEAF=1.00;MQ=39.10;MQRankSum=-1.756;QD=25.78;ReadPosRankSum=-0.623;SOR=0.802	GT:AD:DP:GQ:PL	1/1:1,63:64:99:1678,164,0
3L	7643000	.	G	A	2829.77	.	AC=2;AF=1.00;AN=2;BaseQRankSum=0.406;ClippingRankSum=0.000;DP=67;ExcessHet=3.0103;FS=3.947;MLEAC=2;MLEAF=1.00;MQ=39.05;MQRankSum=-1.759;QD=33.41;ReadPosRankSum=0.829;SOR=0.938	GT:AD:DP:GQ:PL	1/1:1,66:67:99:2858,157,0
3L	7643008	.	C	T	2790.77	.	AC=2;AF=1.00;AN=2;BaseQRankSum=0.642;ClippingRankSum=0.000;DP=64;ExcessHet=3.0103;FS=3.748;MLEAC=2;MLEAF=1.00;MQ=39.01;MQRankSum=-1.756;QD=26.27;ReadPosRankSum=1.410;SOR=0.802	GT:AD:DP:GQ:PL	1/1:1,63:64:99:2819,151,0
3L	7643010	.	C	T	2761.77	.	AC=2;AF=1.00;AN=2;BaseQRankSum=-0.771;ClippingRankSum=0.000;DP=63;ExcessHet=3.0103;FS=3.680;MLEAC=2;MLEAF=1.00;MQ=39.06;MQRankSum=-1.758;QD=24.97;ReadPosRankSum=1.515;SOR=0.755	GT:AD:DP:GQ:PL	1/1:1,62:63:99:2790,148,0
3L	7643012	.	A	G	2896.77	.	AC=2;AF=1.00;AN=2;BaseQRankSum=-1.534;ClippingRankSum=0.000;DP=63;ExcessHet=3.0103;FS=3.680;MLEAC=2;MLEAF=1.00;MQ=39.06;MQRankSum=-1.758;QD=33.70;ReadPosRankSum=1.514;SOR=0.755	GT:AD:DP:GQ:PL	1/1:1,62:63:99:2925,157,0
3L	7643020	.	C	A	2941.77	.	AC=2;AF=1.00;AN=2;DP=64;ExcessHet=3.0103;FS=0.000;MLEAC=2;MLEAF=1.00;MQ=39.20;QD=29.01;SOR=0.822	GT:AD:DP:GQ:PL	1/1:0,64:64:99:2970,199,0
3L	7643022	.	T	TAA	2842.73	.	AC=2;AF=1.00;AN=2;DP=62;ExcessHet=3.0103;FS=0.000;MLEAC=2;MLEAF=1.00;MQ=39.22;QD=30.27;SOR=0.899	GT:AD:DP:GQ:PL	1/1:0,62:62:99:2880,193,0
3L	7643024	.	T	A	2761.77	.	AC=2;AF=1.00;AN=2;DP=58;ExcessHet=3.0103;FS=0.000;MLEAC=2;MLEAF=1.00;MQ=39.18;QD=31.29;SOR=0.836	GT:AD:DP:GQ:PL	1/1:0,58:58:99:2790,187,0
3L	7643033	.	AG	A	2571.73	.	AC=2;AF=1.00;AN=2;DP=56;ExcessHet=3.0103;FS=0.000;MLEAC=2;MLEAF=1.00;MQ=39.23;QD=25.28;SOR=0.922	GT:AD:DP:GQ:PL	1/1:0,56:56:99:2609,175,0
3L	7643036	.	G	GT	2436.73	.	AC=2;AF=1.00;AN=2;DP=54;ExcessHet=3.0103;FS=0.000;MLEAC=2;MLEAF=1.00;MQ=39.46;QD=34.54;SOR=0.931	GT:AD:DP:GQ:PL	1/1:0,54:54:99:2474,166,0
3L	7643065	.	A	AG	2270.73	.	AC=2;AF=1.00;AN=2;DP=67;ExcessHet=3.0103;FS=0.000;MLEAC=2;MLEAF=1.00;MQ=40.78;QD=33.89;SOR=0.723	GT:AD:DP:GQ:PL	1/1:0,67:67:99:2308,202,0
3L	7643080	.	T	C	1814.77	.	AC=2;AF=1.00;AN=2;DP=67;ExcessHet=3.0103;FS=0.000;MLEAC=2;MLEAF=1.00;MQ=41.34;QD=27.09;SOR=0.849	GT:AD:DP:GQ:PL	1/1:0,67:67:99:1843,201,0
3L	7643091	.	A	G	2851.77	.	AC=2;AF=1.00;AN=2;DP=64;ExcessHet=3.0103;FS=0.000;MLEAC=2;MLEAF=1.00;MQ=41.44;QD=27.83;SOR=0.892	GT:AD:DP:GQ:PL	1/1:0,64:64:99:2880,193,0
3L	7643092	.	ACAT	A	2871.73	.	AC=2;AF=1.00;AN=2;DP=64;ExcessHet=3.0103;FS=0.000;MLEAC=2;MLEAF=1.00;MQ=41.44;QD=34.57;SOR=0.892	GT:AD:DP:GQ:PL	1/1:0,64:64:99:2909,196,0
3L	7643103	.	A	G	2953.77	.	AC=2;AF=1.00;AN=2;DP=66;ExcessHet=3.0103;FS=0.000;MLEAC=2;MLEAF=1.00;MQ=41.45;QD=29.29;SOR=0.818	GT:AD:DP:GQ:PL	1/1:0,66:66:99:2982,204,0
3L	7643285	.	T	G	216.77	.	AC=1;AF=0.500;AN=2;BaseQRankSum=-1.486;ClippingRankSum=0.000;DP=41;ExcessHet=3.0103;FS=17.679;MLEAC=1;MLEAF=0.500;MQ=43.11;MQRankSum=1.462;QD=5.29;ReadPosRankSum=-1.223;SOR=0.543	GT:AD:DP:GQ:PL	0/1:27,14:41:99:245,0,607
3L	7643447	.	G	T	1254.77	.	AC=2;AF=1.00;AN=2;BaseQRankSum=1.856;ClippingRankSum=0.000;DP=46;ExcessHet=3.0103;FS=0.000;MLEAC=2;MLEAF=1.00;MQ=43.83;MQRankSum=-0.231;QD=27.28;ReadPosRankSum=1.984;SOR=0.324	GT:AD:DP:GQ:PL	1/1:1,45:46:99:1283,128,0
3L	7643577	.	T	C	1506.77	.	AC=2;AF=1.00;AN=2;DP=57;ExcessHet=3.0103;FS=0.000;MLEAC=2;MLEAF=1.00;MQ=43.97;QD=26.43;SOR=0.728	GT:AD:DP:GQ:PL	1/1:0,57:57:99:1535,170,0
3L	7643606	.	C	A	2434.77	.	AC=2;AF=1.00;AN=2;DP=55;ExcessHet=3.0103;FS=0.000;MLEAC=2;MLEAF=1.00;MQ=44.00;QD=33.40;SOR=0.729	GT:AD:DP:GQ:PL	1/1:0,55:55:99:2463,169,0
3L	7643607	.	A	T	2434.77	.	AC=2;AF=1.00;AN=2;DP=56;ExcessHet=3.0103;FS=0.000;MLEAC=2;MLEAF=1.00;MQ=44.00;QD=29.42;SOR=0.765	GT:AD:DP:GQ:PL	1/1:0,56:56:99:2463,169,0
3L	7643681	.	A	C	1586.77	.	AC=2;AF=1.00;AN=2;DP=58;ExcessHet=3.0103;FS=0.000;MLEAC=2;MLEAF=1.00;MQ=44.00;QD=27.36;SOR=1.179	GT:AD:DP:GQ:PL	1/1:0,58:58:99:1615,174,0
3L	7643798	.	T	C	2068.77	.	AC=2;AF=1.00;AN=2;DP=76;ExcessHet=3.0103;FS=0.000;MLEAC=2;MLEAF=1.00;MQ=44.00;QD=27.22;SOR=0.920	GT:AD:DP:GQ:PL	1/1:0,76:76:99:2097,228,0
3L	7643921	.	ACCATAT	A	2572.73	.	AC=2;AF=1.00;AN=2;DP=58;ExcessHet=3.0103;FS=0.000;MLEAC=2;MLEAF=1.00;MQ=44.00;QD=32.64;SOR=0.997	GT:AD:DP:GQ:PL	1/1:0,58:58:99:2610,175,0
3L	7644002	.	A	T	1496.77	.	AC=2;AF=1.00;AN=2;DP=54;ExcessHet=3.0103;FS=0.000;MLEAC=2;MLEAF=1.00;MQ=44.00;QD=27.72;SOR=0.767	GT:AD:DP:GQ:PL	1/1:0,54:54:99:1525,162,0
3L	7644076	.	T	C	2693.77	.	AC=2;AF=1.00;AN=2;DP=61;ExcessHet=3.0103;FS=0.000;MLEAC=2;MLEAF=1.00;MQ=44.00;QD=32.70;SOR=1.022	GT:AD:DP:GQ:PL	1/1:0,61:61:99:2722,184,0
3L	7644080	.	C	A	2684.77	.	AC=2;AF=1.00;AN=2;DP=61;ExcessHet=3.0103;FS=0.000;MLEAC=2;MLEAF=1.00;MQ=44.00;QD=33.40;SOR=1.022	GT:AD:DP:GQ:PL	1/1:0,61:61:99:2713,184,0
3L	7644117	.	G	C	1975.77	.	AC=2;AF=1.00;AN=2;DP=74;ExcessHet=3.0103;FS=0.000;MLEAC=2;MLEAF=1.00;MQ=44.00;QD=27.07;SOR=0.898	GT:AD:DP:GQ:PL	1/1:0,73:73:99:2004,219,0
3L	7644168	.	C	T	2955.77	.	AC=2;AF=1.00;AN=2;DP=73;ExcessHet=3.0103;FS=0.000;MLEAC=2;MLEAF=1.00;MQ=44.00;QD=27.94;SOR=0.869	GT:AD:DP:GQ:PL	1/1:0,72:72:99:2984,217,0
3L	7644186	.	G	A	2816.77	.	AC=2;AF=1.00;AN=2;DP=68;ExcessHet=3.0103;FS=0.000;MLEAC=2;MLEAF=1.00;MQ=44.00;QD=27.35;SOR=0.917	GT:AD:DP:GQ:PL	1/1:0,67:67:99:2845,202,0
3L	7644273	.	C	G	609.77	.	AC=1;AF=0.500;AN=2;BaseQRankSum=-0.936;ClippingRankSum=0.000;DP=49;ExcessHet=3.0103;FS=5.993;MLEAC=1;MLEAF=0.500;MQ=44.00;MQRankSum=0.000;QD=12.44;ReadPosRankSum=1.375;SOR=0.874	GT:AD:DP:GQ:PL	0/1:20,29:49:99:638,0,388
3L	7644732	.	C	G	1329.77	.	AC=2;AF=1.00;AN=2;DP=49;ExcessHet=3.0103;FS=0.000;MLEAC=2;MLEAF=1.00;MQ=43.96;QD=27.14;SOR=0.909	GT:AD:DP:GQ:PL	1/1:0,49:49:99:1358,146,0
3L	7644759	.	A	C	1235.77	.	AC=2;AF=1.00;AN=2;DP=49;ExcessHet=3.0103;FS=0.000;MLEAC=2;MLEAF=1.00;MQ=44.00;QD=25.22;SOR=0.733	GT:AD:DP:GQ:PL	1/1:0,49:49:99:1264,145,0
3L	7644952	.	C	T	1824.77	.	AC=2;AF=1.00;AN=2;DP=43;ExcessHet=3.0103;FS=0.000;MLEAC=2;MLEAF=1.00;MQ=43.73;QD=29.33;SOR=0.836	GT:AD:DP:GQ:PL	1/1:0,43:43:99:1853,132,0
3L	7644962	.	A	T	1832.77	.	AC=2;AF=1.00;AN=2;DP=42;ExcessHet=3.0103;FS=0.000;MLEAC=2;MLEAF=1.00;MQ=43.67;QD=26.92;SOR=0.892	GT:AD:DP:GQ:PL	1/1:0,42:42:99:1861,132,0
3L	7644980	.	G	C	1855.77	.	AC=2;AF=1.00;AN=2;DP=44;ExcessHet=3.0103;FS=0.000;MLEAC=2;MLEAF=1.00;MQ=43.64;QD=30.78;SOR=0.693	GT:AD:DP:GQ:PL	1/1:0,44:44:99:1884,132,0
3L	7644989	.	A	G	1860.77	.	AC=2;AF=1.00;AN=2;DP=42;ExcessHet=3.0103;FS=0.000;MLEAC=2;MLEAF=1.00;MQ=43.63;QD=26.30;SOR=0.693	GT:AD:DP:GQ:PL	1/1:0,42:42:99:1889,132,0
3L	7645035	.	A	G	2241.77	.	AC=2;AF=1.00;AN=2;DP=53;ExcessHet=3.0103;FS=0.000;MLEAC=2;MLEAF=1.00;MQ=43.70;QD=34.67;SOR=1.179	GT:AD:DP:GQ:PL	1/1:0,53:53:99:2270,165,0
3L	7645043	.	G	A	2153.77	.	AC=2;AF=1.00;AN=2;DP=51;ExcessHet=3.0103;FS=0.000;MLEAC=2;MLEAF=1.00;MQ=43.69;QD=28.57;SOR=1.201	GT:AD:DP:GQ:PL	1/1:0,51:51:99:2182,156,0
3L	7645054	.	C	T	1324.77	.	AC=2;AF=1.00;AN=2;DP=48;ExcessHet=3.0103;FS=0.000;MLEAC=2;MLEAF=1.00;MQ=43.67;QD=27.60;SOR=1.298	GT:AD:DP:GQ:PL	1/1:0,48:48:99:1353,144,0
3L	7645083	.	T	C	1387.77	.	AC=2;AF=1.00;AN=2;DP=51;ExcessHet=3.0103;FS=0.000;MLEAC=2;MLEAF=1.00;MQ=43.77;QD=27.21;SOR=0.813	GT:AD:DP:GQ:PL	1/1:0,51:51:99:1416,153,0
3L	7645174	.	CAGTTCGGTTG	C	2652.73	.	AC=2;AF=1.00;AN=2;DP=59;ExcessHet=3.0103;FS=0.000;MLEAC=2;MLEAF=1.00;MQ=45.81;QD=32.87;SOR=0.800	GT:AD:DP:GQ:PL	1/1:0,57:57:99:2690,181,0
3L	7645190	.	G	C	2750.77	.	AC=2;AF=1.00;AN=2;DP=61;ExcessHet=3.0103;FS=0.000;MLEAC=2;MLEAF=1.00;MQ=45.76;QD=31.12;SOR=0.793	GT:AD:DP:GQ:PL	1/1:0,61:61:99:2779,187,0
3L	7645192	.	A	T	2717.77	.	AC=2;AF=1.00;AN=2;DP=61;ExcessHet=3.0103;FS=0.000;MLEAC=2;MLEAF=1.00;MQ=45.76;QD=27.15;SOR=0.793	GT:AD:DP:GQ:PL	1/1:0,61:61:99:2746,184,0
3L	7645362	.	T	TGAAGGAC	645.73	.	AC=1;AF=0.500;AN=2;BaseQRankSum=0.438;ClippingRankSum=0.000;DP=41;ExcessHet=3.0103;FS=0.000;MLEAC=1;MLEAF=0.500;MQ=43.54;MQRankSum=-1.473;QD=16.99;ReadPosRankSum=0.146;SOR=0.540	GT:AD:DP:GQ:PL	0/1:20,18:38:99:683,0,1408
3L	7645607	.	C	T	1512.77	.	AC=2;AF=1.00;AN=2;DP=57;ExcessHet=3.0103;FS=0.000;MLEAC=2;MLEAF=1.00;MQ=43.62;QD=27.50;SOR=0.884	GT:AD:DP:GQ:PL	1/1:0,55:55:99:1541,165,0
3L	7645653	.	A	G	1063.77	.	AC=1;AF=0.500;AN=2;BaseQRankSum=0.116;ClippingRankSum=0.000;DP=56;ExcessHet=3.0103;FS=0.000;MLEAC=1;MLEAF=0.500;MQ=44.07;MQRankSum=0.026;QD=19.34;ReadPosRankSum=-0.620;SOR=0.756	GT:AD:DP:GQ:PL	0/1:24,31:55:99:1092,0,843
3L	7645673	.	A	T	1073.77	.	AC=1;AF=0.500;AN=2;BaseQRankSum=-2.126;ClippingRankSum=0.000;DP=55;ExcessHet=3.0103;FS=5.672;MLEAC=1;MLEAF=0.500;MQ=44.20;MQRankSum=0.899;QD=19.88;ReadPosRankSum=-1.409;SOR=0.827	GT:AD:DP:GQ:PL	0/1:23,31:54:99:1102,0,849
3L	7645758	.	A	AT	1041.73	.	AC=2;AF=1.00;AN=2;BaseQRankSum=1.471;ClippingRankSum=0.000;DP=53;ExcessHet=3.0103;FS=0.000;MLEAC=2;MLEAF=1.00;MQ=44.21;MQRankSum=0.286;QD=20.83;ReadPosRankSum=-1.005;SOR=0.286	GT:AD:DP:GQ:PL	1/1:1,49:50:99:1079,129,0
3L	7645909	.	T	TCCG	416.73	.	AC=1;AF=0.500;AN=2;BaseQRankSum=0.455;ClippingRankSum=0.000;DP=63;ExcessHet=3.0103;FS=0.000;MLEAC=1;MLEAF=0.500;MQ=44.21;MQRankSum=-0.725;QD=6.95;ReadPosRankSum=-1.339;SOR=0.677	GT:AD:DP:GQ:PL	0/1:37,23:60:99:454,0,853
3L	7645910	.	C	CCGT	815.73	.	AC=1;AF=0.500;AN=2;BaseQRankSum=-1.609;ClippingRankSum=0.000;DP=64;ExcessHet=3.0103;FS=0.000;MLEAC=1;MLEAF=0.500;MQ=44.20;MQRankSum=0.749;QD=13.37;ReadPosRankSum=1.626;SOR=0.642	GT:AD:DP:GQ:PL	0/1:24,37:61:99:853,0,454
3L	7646155	.	T	C	2352.77	.	AC=2;AF=1.00;AN=2;DP=52;ExcessHet=3.0103;FS=0.000;MLEAC=2;MLEAF=1.00;MQ=43.96;QD=31.04;SOR=0.900	GT:AD:DP:GQ:PL	1/1:0,51:51:99:2381,163,0
3L	7646167	.	AGGTGATGTG	A	2367.73	.	AC=2;AF=1.00;AN=2;DP=55;ExcessHet=3.0103;FS=0.000;MLEAC=2;MLEAF=1.00;MQ=43.96;QD=27.57;SOR=0.931	GT:AD:DP:GQ:PL	1/1:0,54:54:99:2405,163,0
3L	7646213	.	G	T	458.77	.	AC=1;AF=0.500;AN=2;BaseQRankSum=-0.408;ClippingRankSum=0.000;DP=54;ExcessHet=3.0103;FS=0.000;MLEAC=1;MLEAF=0.500;MQ=44.00;MQRankSum=0.000;QD=8.50;ReadPosRankSum=1.671;SOR=0.798	GT:AD:DP:GQ:PL	0/1:31,23:54:99:487,0,724
3L	7646262	.	CCA	C	730.73	.	AC=1;AF=0.500;AN=2;BaseQRankSum=0.158;ClippingRankSum=0.000;DP=50;ExcessHet=3.0103;FS=6.328;MLEAC=1;MLEAF=0.500;MQ=44.00;MQRankSum=0.000;QD=15.89;ReadPosRankSum=2.450;SOR=1.370	GT:AD:DP:GQ:PL	0/1:20,26:46:99:768,0,564
3L	7646280	.	A	AATAT	564.73	.	AC=1;AF=0.500;AN=2;BaseQRankSum=0.049;ClippingRankSum=0.000;DP=52;ExcessHet=3.0103;FS=1.204;MLEAC=1;MLEAF=0.500;MQ=44.00;MQRankSum=0.000;QD=12.55;ReadPosRankSum=-0.736;SOR=0.484	GT:AD:DP:GQ:PL	0/1:29,16:45:99:602,0,1147
3L	7646346	.	T	C	2348.77	.	AC=2;AF=1.00;AN=2;DP=65;ExcessHet=3.0103;FS=0.000;MLEAC=2;MLEAF=1.00;MQ=44.00;QD=29.64;SOR=0.925	GT:AD:DP:GQ:PL	1/1:0,65:65:99:2377,195,0
3L	7646357	.	G	A	940.77	.	AC=1;AF=0.500;AN=2;BaseQRankSum=-1.394;ClippingRankSum=0.000;DP=72;ExcessHet=3.0103;FS=12.699;MLEAC=1;MLEAF=0.500;MQ=44.00;MQRankSum=0.000;QD=13.07;ReadPosRankSum=-0.641;SOR=0.937	GT:AD:DP:GQ:PL	0/1:29,43:72:99:969,0,618
3L	7646386	.	C	A	956.77	.	AC=1;AF=0.500;AN=2;BaseQRankSum=0.781;ClippingRankSum=0.000;DP=69;ExcessHet=3.0103;FS=3.375;MLEAC=1;MLEAF=0.500;MQ=44.00;MQRankSum=0.000;QD=13.87;ReadPosRankSum=-0.119;SOR=0.529	GT:AD:DP:GQ:PL	0/1:27,42:69:99:985,0,537
3L	7646522	.	T	C	1640.77	.	AC=2;AF=1.00;AN=2;DP=62;ExcessHet=3.0103;FS=0.000;MLEAC=2;MLEAF=1.00;MQ=44.00;QD=26.46;SOR=0.758	GT:AD:DP:GQ:PL	1/1:0,62:62:99:1669,185,0
3L	7646546	.	G	A	1563.77	.	AC=2;AF=1.00;AN=2;DP=58;ExcessHet=3.0103;FS=0.000;MLEAC=2;MLEAF=1.00;MQ=44.00;QD=26.96;SOR=1.085	GT:AD:DP:GQ:PL	1/1:0,58:58:99:1592,174,0
3L	7646639	.	A	G	1335.77	.	AC=1;AF=0.500;AN=2;BaseQRankSum=-1.597;ClippingRankSum=0.000;DP=59;ExcessHet=3.0103;FS=2.287;MLEAC=1;MLEAF=0.500;MQ=43.95;MQRankSum=1.332;QD=22.64;ReadPosRankSum=0.861;SOR=0.481	GT:AD:DP:GQ:PL	0/1:22,37:59:99:1364,0,699
3L	7646657	.	A	T	2238.77	.	AC=2;AF=1.00;AN=2;DP=52;ExcessHet=3.0103;FS=0.000;MLEAC=2;MLEAF=1.00;MQ=43.94;QD=31.93;SOR=0.693	GT:AD:DP:GQ:PL	1/1:0,52:52:99:2267,156,0
3L	7646658	.	A	T	561.77	.	AC=1;AF=0.500;AN=2;BaseQRankSum=-1.037;ClippingRankSum=0.000;DP=51;ExcessHet=3.0103;FS=4.020;MLEAC=1;MLEAF=0.500;MQ=43.94;MQRankSum=-1.313;QD=11.02;ReadPosRankSum=0.962;SOR=0.721	GT:AD:DP:GQ:PL	0/1:33,18:51:99:590,0,1321
3L	7646686	.	A	G	267.77	.	AC=1;AF=0.500;AN=2;BaseQRankSum=1.080;ClippingRankSum=0.000;DP=51;ExcessHet=3.0103;FS=1.169;MLEAC=1;MLEAF=0.500;MQ=43.94;MQRankSum=-1.437;QD=5.25;ReadPosRankSum=0.062;SOR=0.458	GT:AD:DP:GQ:PL	0/1:35,16:51:99:296,0,823
3L	7646715	.	G	C	1564.77	.	AC=2;AF=1.00;AN=2;DP=60;ExcessHet=3.0103;FS=0.000;MLEAC=2;MLEAF=1.00;MQ=43.90;QD=26.52;SOR=0.950	GT:AD:DP:GQ:PL	1/1:0,59:59:99:1593,175,0
3L	7646799	.	A	T	1662.77	.	AC=1;AF=0.500;AN=2;BaseQRankSum=-1.117;ClippingRankSum=0.000;DP=71;ExcessHet=3.0103;FS=3.410;MLEAC=1;MLEAF=0.500;MQ=43.96;MQRankSum=-0.708;QD=23.42;ReadPosRankSum=-1.271;SOR=0.503	GT:AD:DP:GQ:PL	0/1:25,46:71:99:1691,0,936
3L	7646811	.	G	A	563.77	.	AC=1;AF=0.500;AN=2;BaseQRankSum=0.980;ClippingRankSum=0.000;DP=75;ExcessHet=3.0103;FS=3.172;MLEAC=1;MLEAF=0.500;MQ=43.96;MQRankSum=0.821;QD=7.52;ReadPosRankSum=0.027;SOR=0.784	GT:AD:DP:GQ:PL	0/1:46,29:75:99:592,0,1834
3L	7646820	.	CA	C	1606.73	.	AC=1;AF=0.500;AN=2;BaseQRankSum=-1.529;ClippingRankSum=0.000;DP=72;ExcessHet=3.0103;FS=2.010;MLEAC=1;MLEAF=0.500;MQ=43.96;MQRankSum=-0.769;QD=22.32;ReadPosRankSum=0.185;SOR=0.781	GT:AD:DP:GQ:PL	0/1:28,44:72:99:1644,0,1043
3L	7646848	.	A	G	836.77	.	AC=1;AF=0.500;AN=2;BaseQRankSum=0.000;ClippingRankSum=0.000;DP=66;ExcessHet=3.0103;FS=2.092;MLEAC=1;MLEAF=0.500;MQ=44.00;MQRankSum=0.000;QD=12.68;ReadPosRankSum=1.089;SOR=0.918	GT:AD:DP:GQ:PL	0/1:27,39:66:99:865,0,551
3L	7646914	.	CG	C	846.73	.	AC=1;AF=0.500;AN=2;BaseQRankSum=0.305;ClippingRankSum=0.000;DP=57;ExcessHet=3.0103;FS=1.043;MLEAC=1;MLEAF=0.500;MQ=43.80;MQRankSum=0.292;QD=14.85;ReadPosRankSum=0.870;SOR=0.473	GT:AD:DP:GQ:PL	0/1:33,24:57:99:884,0,1355
3L	7646917	.	CCTTCGT	C	837.73	.	AC=1;AF=0.500;AN=2;BaseQRankSum=0.751;ClippingRankSum=0.000;DP=61;ExcessHet=3.0103;FS=2.220;MLEAC=1;MLEAF=0.500;MQ=43.82;MQRankSum=0.197;QD=13.73;SOR=0.426	GT:AD:DP:GQ:PL	0/1:37,24:61:99:875,0,1481
3L	7646923	.	T	C	1312.77	.	AC=1;AF=0.500;AN=2;BaseQRankSum=-0.721;ClippingRankSum=0.000;DP=59;ExcessHet=3.0103;FS=1.026;MLEAC=1;MLEAF=0.500;MQ=43.81;MQRankSum=-0.203;QD=22.25;ReadPosRankSum=-1.243;SOR=0.948	GT:AD:DP:GQ:PL	0/1:24,35:59:99:1341,0,881
3L	7646930	.	G	A	1312.77	.	AC=1;AF=0.500;AN=2;BaseQRankSum=-0.806;ClippingRankSum=0.000;DP=57;ExcessHet=3.0103;FS=2.316;MLEAC=1;MLEAF=0.500;MQ=43.80;MQRankSum=-0.189;QD=23.03;ReadPosRankSum=1.635;SOR=1.133	GT:AD:DP:GQ:PL	0/1:23,34:57:99:1341,0,886
3L	7646955	.	C	A	376.77	.	AC=1;AF=0.500;AN=2;BaseQRankSum=0.768;ClippingRankSum=0.000;DP=47;ExcessHet=3.0103;FS=4.110;MLEAC=1;MLEAF=0.500;MQ=43.76;MQRankSum=0.379;QD=8.02;ReadPosRankSum=-1.307;SOR=0.475	GT:AD:DP:GQ:PL	0/1:26,21:47:99:405,0,1009
3L	7647128	.	C	G	602.77	.	AC=1;AF=0.500;AN=2;BaseQRankSum=0.418;ClippingRankSum=0.000;DP=46;ExcessHet=3.0103;FS=2.755;MLEAC=1;MLEAF=0.500;MQ=43.96;MQRankSum=-0.649;QD=13.10;ReadPosRankSum=0.487;SOR=0.658	GT:AD:DP:GQ:PL	0/1:15,31:46:99:631,0,242
3L	7647144	.	C	T	638.77	.	AC=1;AF=0.500;AN=2;BaseQRankSum=1.799;ClippingRankSum=0.000;DP=43;ExcessHet=3.0103;FS=4.790;MLEAC=1;MLEAF=0.500;MQ=43.95;MQRankSum=-0.645;QD=14.86;ReadPosRankSum=-1.497;SOR=0.607	GT:AD:DP:GQ:PL	0/1:14,29:43:99:667,0,231
3L	7647194	.	C	A	288.77	.	AC=1;AF=0.500;AN=2;BaseQRankSum=-0.089;ClippingRankSum=0.000;DP=43;ExcessHet=3.0103;FS=2.704;MLEAC=1;MLEAF=0.500;MQ=43.95;MQRankSum=-1.189;QD=6.72;ReadPosRankSum=0.629;SOR=0.971	GT:AD:DP:GQ:PL	0/1:26,17:43:99:317,0,563
3L	7647347	.	A	G	215.77	.	AC=1;AF=0.500;AN=2;BaseQRankSum=-1.774;ClippingRankSum=0.000;DP=49;ExcessHet=3.0103;FS=6.936;MLEAC=1;MLEAF=0.500;MQ=44.00;MQRankSum=0.000;QD=4.50;ReadPosRankSum=0.431;SOR=1.730	GT:AD:DP:GQ:PL	0/1:34,14:48:99:244,0,808
3L	7647406	.	G	A	910.77	.	AC=1;AF=0.500;AN=2;BaseQRankSum=1.674;ClippingRankSum=0.000;DP=58;ExcessHet=3.0103;FS=17.440;MLEAC=1;MLEAF=0.500;MQ=44.00;MQRankSum=0.000;QD=16.26;ReadPosRankSum=0.113;SOR=0.436	GT:AD:DP:GQ:PL	0/1:16,40:56:99:939,0,253
3L	7647621	.	TTGCAAATAC	T	2563.73	.	AC=2;AF=1.00;AN=2;DP=62;ExcessHet=3.0103;FS=0.000;MLEAC=2;MLEAF=1.00;MQ=45.41;QD=30.72;SOR=1.123	GT:AD:DP:GQ:PL	1/1:0,59:59:99:2601,178,0
3L	7647662	.	A	G	1880.77	.	AC=2;AF=1.00;AN=2;DP=69;ExcessHet=3.0103;FS=0.000;MLEAC=2;MLEAF=1.00;MQ=45.27;QD=27.26;SOR=0.910	GT:AD:DP:GQ:PL	1/1:0,69:69:99:1909,206,0
3L	7647757	.	A	T	1249.77	.	AC=1;AF=0.500;AN=2;BaseQRankSum=1.810;ClippingRankSum=0.000;DP=85;ExcessHet=3.0103;FS=5.985;MLEAC=1;MLEAF=0.500;MQ=44.89;MQRankSum=-0.153;QD=14.88;ReadPosRankSum=-0.913;SOR=0.770	GT:AD:DP:GQ:PL	0/1:29,55:84:99:1278,0,526
3L	7648079	.	G	A	1413.77	.	AC=2;AF=1.00;AN=2;DP=53;ExcessHet=3.0103;FS=0.000;MLEAC=2;MLEAF=1.00;MQ=43.96;QD=27.19;SOR=1.358	GT:AD:DP:GQ:PL	1/1:0,52:52:99:1442,156,0
3L	7648160	.	T	G	1520.77	.	AC=1;AF=0.500;AN=2;BaseQRankSum=-2.060;ClippingRankSum=0.000;DP=55;ExcessHet=3.0103;FS=1.121;MLEAC=1;MLEAF=0.500;MQ=43.79;MQRankSum=-1.534;QD=27.65;ReadPosRankSum=-0.191;SOR=0.904	GT:AD:DP:GQ:PL	0/1:17,38:55:99:1549,0,589
3L	7648163	.	C	T	1520.77	.	AC=1;AF=0.500;AN=2;BaseQRankSum=-3.426;ClippingRankSum=0.000;DP=55;ExcessHet=3.0103;FS=1.121;MLEAC=1;MLEAF=0.500;MQ=43.73;MQRankSum=-1.700;QD=27.65;ReadPosRankSum=-0.109;SOR=0.904	GT:AD:DP:GQ:PL	0/1:17,38:55:99:1549,0,589
3L	7648217	.	C	CTTAAATTTCAATGT	1785.73	.	AC=2;AF=1.00;AN=2;DP=41;ExcessHet=3.0103;FS=0.000;MLEAC=2;MLEAF=1.00;MQ=43.69;QD=29.79;SOR=1.061	GT:AD:DP:GQ:PL	1/1:0,36:36:99:1823,123,0
3L	7648237	.	T	A	139.77	.	AC=1;AF=0.500;AN=2;BaseQRankSum=1.724;ClippingRankSum=0.000;DP=38;ExcessHet=3.0103;FS=5.562;MLEAC=1;MLEAF=0.500;MQ=43.72;MQRankSum=1.277;QD=3.68;ReadPosRankSum=0.349;SOR=1.561	GT:AD:DP:GQ:PL	0/1:28,10:38:99:168,0,655
3L	7648341	.	A	C	1189.77	.	AC=2;AF=1.00;AN=2;DP=45;ExcessHet=3.0103;FS=0.000;MLEAC=2;MLEAF=1.00;MQ=43.91;QD=26.44;SOR=0.929	GT:AD:DP:GQ:PL	1/1:0,45:45:99:1218,134,0
3L	7648527	.	C	A	449.77	.	AC=1;AF=0.500;AN=2;BaseQRankSum=-0.159;ClippingRankSum=0.000;DP=35;ExcessHet=3.0103;FS=1.402;MLEAC=1;MLEAF=0.500;MQ=43.94;MQRankSum=-0.758;QD=12.85;ReadPosRankSum=-0.164;SOR=1.140	GT:AD:DP:GQ:PL	0/1:14,21:35:99:478,0,273
3L	7648630	.	G	A	231.77	.	AC=1;AF=0.500;AN=2;BaseQRankSum=0.627;ClippingRankSum=0.000;DP=36;ExcessHet=3.0103;FS=0.000;MLEAC=1;MLEAF=0.500;MQ=43.81;MQRankSum=1.478;QD=7.02;ReadPosRankSum=-0.225;SOR=0.646	GT:AD:DP:GQ:PL	0/1:20,13:33:99:260,0,441
3L	7648677	.	G	A	301.77	.	AC=1;AF=0.500;AN=2;BaseQRankSum=1.183;ClippingRankSum=0.000;DP=26;ExcessHet=3.0103;FS=1.713;MLEAC=1;MLEAF=0.500;MQ=43.81;MQRankSum=1.271;QD=13.72;ReadPosRankSum=1.274;SOR=1.207	GT:AD:DP:GQ:PL	0/1:13,9:22:99:330,0,549
3L	7648679	.	C	T	301.77	.	AC=1;AF=0.500;AN=2;BaseQRankSum=0.586;ClippingRankSum=0.000;DP=27;ExcessHet=3.0103;FS=1.713;MLEAC=1;MLEAF=0.500;MQ=43.82;MQRankSum=1.271;QD=13.72;ReadPosRankSum=1.123;SOR=1.207	GT:AD:DP:GQ:PL	0/1:13,9:22:99:330,0,549
3L	7648897	.	C	A	1093.77	.	AC=2;AF=1.00;AN=2;DP=49;ExcessHet=3.0103;FS=0.000;MLEAC=2;MLEAF=1.00;MQ=43.09;QD=26.68;SOR=3.003	GT:AD:DP:GQ:PL	1/1:0,41:41:99:1122,122,0
3L	7649021	.	T	C	1070.77	.	AC=2;AF=1.00;AN=2;DP=55;ExcessHet=3.0103;FS=0.000;MLEAC=2;MLEAF=1.00;MQ=43.67;QD=26.12;SOR=0.954	GT:AD:DP:GQ:PL	1/1:0,41:41:99:1099,123,0
3L	7649245	.	T	TAAA	1405.73	.	AC=2;AF=1.00;AN=2;DP=38;ExcessHet=3.0103;FS=0.000;MLEAC=2;MLEAF=1.00;MQ=44.53;QD=35.66;SOR=1.061	GT:AD:DP:GQ:PL	1/1:0,36:36:99:1443,114,0
3L	7649266	.	A	C	466.77	.	AC=1;AF=0.500;AN=2;BaseQRankSum=-3.080;ClippingRankSum=0.000;DP=38;ExcessHet=3.0103;FS=3.003;MLEAC=1;MLEAF=0.500;MQ=44.87;MQRankSum=1.393;QD=12.28;ReadPosRankSum=1.865;SOR=0.325	GT:AD:DP:GQ:PL	0/1:14,24:38:99:495,0,283
3L	7649280	.	G	A	588.77	.	AC=1;AF=0.500;AN=2;BaseQRankSum=0.227;ClippingRankSum=0.000;DP=40;ExcessHet=3.0103;FS=0.000;MLEAC=1;MLEAF=0.500;MQ=44.83;MQRankSum=1.266;QD=14.72;ReadPosRankSum=0.261;SOR=0.784	GT:AD:DP:GQ:PL	0/1:13,27:40:99:617,0,442
3L	7649285	.	T	C	202.77	.	AC=1;AF=0.500;AN=2;BaseQRankSum=-2.714;ClippingRankSum=0.000;DP=40;ExcessHet=3.0103;FS=0.000;MLEAC=1;MLEAF=0.500;MQ=44.83;MQRankSum=-1.202;QD=5.07;ReadPosRankSum=0.275;SOR=0.610	GT:AD:DP:GQ:PL	0/1:27,13:40:99:231,0,1082
3L	7649462	.	CA	C	1180.73	.	AC=1;AF=0.500;AN=2;BaseQRankSum=1.599;ClippingRankSum=0.000;DP=44;ExcessHet=3.0103;FS=3.006;MLEAC=1;MLEAF=0.500;MQ=43.73;MQRankSum=1.038;QD=26.83;ReadPosRankSum=0.706;SOR=1.368	GT:AD:DP:GQ:PL	0/1:14,30:44:99:1218,0,498
3L	7649464	.	CCA	C	1180.73	.	AC=1;AF=0.500;AN=2;BaseQRankSum=3.471;ClippingRankSum=0.000;DP=44;ExcessHet=3.0103;FS=3.006;MLEAC=1;MLEAF=0.500;MQ=43.73;MQRankSum=1.038;QD=26.83;ReadPosRankSum=0.782;SOR=1.368	GT:AD:DP:GQ:PL	0/1:14,30:44:99:1218,0,498
3L	7649468	.	TC	T	1180.73	.	AC=1;AF=0.500;AN=2;BaseQRankSum=1.473;ClippingRankSum=0.000;DP=44;ExcessHet=3.0103;FS=3.006;MLEAC=1;MLEAF=0.500;MQ=43.73;MQRankSum=1.038;QD=26.83;ReadPosRankSum=0.643;SOR=1.368	GT:AD:DP:GQ:PL	0/1:14,30:44:99:1218,0,498
3L	7649469	.	CT	C	455.73	.	AC=1;AF=0.500;AN=2;BaseQRankSum=-2.867;ClippingRankSum=0.000;DP=44;ExcessHet=3.0103;FS=3.006;MLEAC=1;MLEAF=0.500;MQ=43.73;MQRankSum=-0.996;QD=10.36;SOR=0.294	GT:AD:DP:GQ:PL	0/1:30,14:44:99:493,0,1218
3L	7649471	.	C	CCT	1177.73	.	AC=1;AF=0.500;AN=2;BaseQRankSum=-0.027;ClippingRankSum=0.000;DP=44;ExcessHet=3.0103;FS=3.006;MLEAC=1;MLEAF=0.500;MQ=43.73;MQRankSum=1.038;QD=26.77;SOR=1.368	GT:AD:DP:GQ:PL	0/1:14,30:44:99:1215,0,523
3L	7649482	.	T	A	514.77	.	AC=1;AF=0.500;AN=2;BaseQRankSum=-0.460;ClippingRankSum=0.000;DP=45;ExcessHet=3.0103;FS=1.256;MLEAC=1;MLEAF=0.500;MQ=43.69;MQRankSum=-1.265;QD=11.44;ReadPosRankSum=-1.200;SOR=0.387	GT:AD:DP:GQ:PL	0/1:29,16:45:99:543,0,1133
3L	7649586	.	T	A	657.77	.	AC=1;AF=0.500;AN=2;BaseQRankSum=-1.354;ClippingRankSum=0.000;DP=43;ExcessHet=3.0103;FS=0.000;MLEAC=1;MLEAF=0.500;MQ=43.49;MQRankSum=1.015;QD=15.30;ReadPosRankSum=1.688;SOR=0.760	GT:AD:DP:GQ:PL	0/1:14,29:43:99:686,0,469
3L	7649594	.	G	A	235.77	.	AC=1;AF=0.500;AN=2;BaseQRankSum=1.803;ClippingRankSum=0.000;DP=43;ExcessHet=3.0103;FS=0.000;MLEAC=1;MLEAF=0.500;MQ=43.44;MQRankSum=-1.427;QD=5.48;ReadPosRankSum=-1.918;SOR=0.518	GT:AD:DP:GQ:PL	0/1:29,14:43:99:264,0,1189
3L	7649709	.	C	A	331.77	.	AC=1;AF=0.500;AN=2;BaseQRankSum=-1.125;ClippingRankSum=0.000;DP=66;ExcessHet=3.0103;FS=2.378;MLEAC=1;MLEAF=0.500;MQ=42.03;MQRankSum=-1.231;QD=5.18;ReadPosRankSum=1.391;SOR=1.186	GT:AD:DP:GQ:PL	0/1:44,20:64:99:360,0,996
3L	7649758	.	T	A	1035.77	.	AC=1;AF=0.500;AN=2;BaseQRankSum=-2.079;ClippingRankSum=0.000;DP=73;ExcessHet=3.0103;FS=0.897;MLEAC=1;MLEAF=0.500;MQ=40.71;MQRankSum=-2.839;QD=14.19;ReadPosRankSum=-2.829;SOR=0.892	GT:AD:DP:GQ:PL	0/1:42,31:73:99:1064,0,4708
3L	7649772	.	G	A	967.77	.	AC=1;AF=0.500;AN=2;BaseQRankSum=-0.316;ClippingRankSum=0.000;DP=66;ExcessHet=3.0103;FS=2.090;MLEAC=1;MLEAF=0.500;MQ=40.09;MQRankSum=-3.407;QD=14.66;ReadPosRankSum=-0.922;SOR=1.022	GT:AD:DP:GQ:PL	0/1:40,26:66:99:996,0,4870
3L	7649774	.	T	G	942.77	.	AC=1;AF=0.500;AN=2;BaseQRankSum=-0.825;ClippingRankSum=0.000;DP=66;ExcessHet=3.0103;FS=2.090;MLEAC=1;MLEAF=0.500;MQ=40.09;MQRankSum=-3.407;QD=14.28;ReadPosRankSum=-0.606;SOR=1.022	GT:AD:DP:GQ:PL	0/1:40,26:66:99:971,0,4873
3L	7649786	.	C	T	951.77	.	AC=1;AF=0.500;AN=2;BaseQRankSum=-1.997;ClippingRankSum=0.000;DP=63;ExcessHet=3.0103;FS=0.000;MLEAC=1;MLEAF=0.500;MQ=39.90;MQRankSum=-3.260;QD=15.11;ReadPosRankSum=1.892;SOR=0.789	GT:AD:DP:GQ:PL	0/1:37,26:63:99:980,0,4599
3L	7649797	.	G	A	948.77	.	AC=1;AF=0.500;AN=2;BaseQRankSum=-3.478;ClippingRankSum=0.000;DP=62;ExcessHet=3.0103;FS=0.960;MLEAC=1;MLEAF=0.500;MQ=39.83;MQRankSum=-3.144;QD=15.30;ReadPosRankSum=1.014;SOR=0.846	GT:AD:DP:GQ:PL	0/1:36,26:62:99:977,0,4557
3L	7649831	.	A	AAATACATATG	528.84	.	AC=1;AF=0.500;AN=2;BaseQRankSum=-2.512;ClippingRankSum=0.000;DP=18;ExcessHet=3.0103;FS=0.000;MLEAC=1;MLEAF=0.500;MQ=40.97;MQRankSum=-0.341;QD=33.05;ReadPosRankSum=1.670;SOR=0.976	GT:AD:DP:GQ:PL	0/1:2,14:16:16:566,0,16
3L	7649891	.	A	T	2170.77	.	AC=2;AF=1.00;AN=2;DP=47;ExcessHet=3.0103;FS=0.000;MLEAC=2;MLEAF=1.00;MQ=39.61;QD=29.42;SOR=0.823	GT:AD:DP:GQ:PL	1/1:0,47:47:99:2199,147,0
3L	7649911	.	T	A	2266.77	.	AC=2;AF=1.00;AN=2;DP=50;ExcessHet=3.0103;FS=0.000;MLEAC=2;MLEAF=1.00;MQ=39.21;QD=27.17;SOR=0.859	GT:AD:DP:GQ:PL	1/1:0,50:50:99:2295,154,0
3L	7649913	.	A	G	2266.77	.	AC=2;AF=1.00;AN=2;DP=50;ExcessHet=3.0103;FS=0.000;MLEAC=2;MLEAF=1.00;MQ=39.34;QD=27.61;SOR=0.859	GT:AD:DP:GQ:PL	1/1:0,50:50:99:2295,154,0
3L	7649930	.	T	C	2491.77	.	AC=2;AF=1.00;AN=2;DP=55;ExcessHet=3.0103;FS=0.000;MLEAC=2;MLEAF=1.00;MQ=38.61;QD=33.70;SOR=0.729	GT:AD:DP:GQ:PL	1/1:0,55:55:99:2520,169,0
3L	7649941	.	T	A	2446.77	.	AC=2;AF=1.00;AN=2;DP=55;ExcessHet=3.0103;FS=0.000;MLEAC=2;MLEAF=1.00;MQ=38.11;QD=30.91;SOR=0.884	GT:AD:DP:GQ:PL	1/1:0,55:55:99:2475,166,0
3L	7649943	.	A	G	2536.77	.	AC=2;AF=1.00;AN=2;DP=53;ExcessHet=3.0103;FS=0.000;MLEAC=2;MLEAF=1.00;MQ=37.92;QD=28.28;SOR=0.892	GT:AD:DP:GQ:PL	1/1:0,53:53:99:2565,172,0
3L	7649947	.	ATAT	A	2437.73	.	AC=2;AF=1.00;AN=2;DP=54;ExcessHet=3.0103;FS=0.000;MLEAC=2;MLEAF=1.00;MQ=37.59;QD=26.87;SOR=1.022	GT:AD:DP:GQ:PL	1/1:0,54:54:99:2475,166,0
3L	7649960	.	T	TTATG	1593.73	.	AC=1;AF=0.500;AN=2;BaseQRankSum=-0.089;ClippingRankSum=0.000;DP=55;ExcessHet=3.0103;FS=4.241;MLEAC=1;MLEAF=0.500;MQ=37.56;MQRankSum=3.758;QD=28.98;ReadPosRankSum=-0.464;SOR=0.289	GT:AD:DP:GQ:PL	0/1:16,39:55:99:1631,0,551
3L	7649968	.	T	C	2581.77	.	AC=2;AF=1.00;AN=2;DP=58;ExcessHet=3.0103;FS=0.000;MLEAC=2;MLEAF=1.00;MQ=37.13;QD=35.57;SOR=1.085	GT:AD:DP:GQ:PL	1/1:0,58:58:99:2610,175,0
3L	7649981	.	TTCC	T	1377.73	.	AC=1;AF=0.500;AN=2;BaseQRankSum=-0.076;ClippingRankSum=0.000;DP=50;ExcessHet=3.0103;FS=4.372;MLEAC=1;MLEAF=0.500;MQ=36.19;MQRankSum=3.148;QD=27.55;ReadPosRankSum=-1.035;SOR=0.263	GT:AD:DP:GQ:PL	0/1:17,33:50:99:1415,0,650
3L	7649982	.	TCCTG	T	570.73	.	AC=1;AF=0.500;AN=2;BaseQRankSum=-0.449;ClippingRankSum=0.000;DP=50;ExcessHet=3.0103;FS=4.372;MLEAC=1;MLEAF=0.500;MQ=36.19;MQRankSum=-3.127;QD=11.41;ReadPosRankSum=1.240;SOR=1.465	GT:AD:DP:GQ:PL	0/1:33,17:50:99:608,0,1418
3L	7649987	.	T	A	1347.77	.	AC=1;AF=0.500;AN=2;BaseQRankSum=1.998;ClippingRankSum=0.000;DP=50;ExcessHet=3.0103;FS=2.678;MLEAC=1;MLEAF=0.500;MQ=36.06;MQRankSum=3.040;QD=26.96;ReadPosRankSum=-0.937;SOR=0.321	GT:AD:DP:GQ:PL	0/1:17,33:50:99:1376,0,611
3L	7649988	.	A	AGT,AAGT	2061.73	.	AC=1,1;AF=0.500,0.500;AN=2;DP=50;ExcessHet=3.0103;FS=0.000;MLEAC=1,1;MLEAF=0.500,0.500;MQ=36.06;QD=27.84;SOR=1.270	GT:AD:DP:GQ:PL	1/2:0,33,17:50:99:2099,714,614,1386,0,1334
3L	7650006	.	T	G	2266.77	.	AC=2;AF=1.00;AN=2;DP=50;ExcessHet=3.0103;FS=0.000;MLEAC=2;MLEAF=1.00;MQ=36.23;QD=29.55;SOR=1.051	GT:AD:DP:GQ:PL	1/1:0,50:50:99:2295,154,0
3L	7650008	.	A	G	672.77	.	AC=1;AF=0.500;AN=2;BaseQRankSum=-0.877;ClippingRankSum=0.000;DP=49;ExcessHet=3.0103;FS=2.490;MLEAC=1;MLEAF=0.500;MQ=36.10;MQRankSum=-2.093;QD=13.73;ReadPosRankSum=1.632;SOR=1.117	GT:AD:DP:GQ:PL	0/1:30,19:49:99:701,0,1286
3L	7650019	.	CTTAT	C	2062.73	.	AC=2;AF=1.00;AN=2;DP=45;ExcessHet=3.0103;FS=0.000;MLEAC=2;MLEAF=1.00;MQ=35.78;QD=30.36;SOR=1.038	GT:AD:DP:GQ:PL	1/1:0,45:45:99:2100,141,0
3L	7650024	.	GTATGCATGTACATACA	GATATGCATGTACATACA,G	1918.73	.	AC=1,1;AF=0.500,0.500;AN=2;DP=47;ExcessHet=3.0103;FS=0.000;MLEAC=1,1;MLEAF=0.500,0.500;MQ=36.09;QD=28.80;SOR=1.132	GT:AD:DP:GQ:PL	1/2:0,28,19:47:99:1956,786,756,1173,0,1116
3L	7650027	.	TGCATGTAC	T	1081.73	.	AC=1;AF=0.500;AN=2;BaseQRankSum=-0.330;ClippingRankSum=0.000;DP=46;ExcessHet=3.0103;FS=0.000;MLEAC=1;MLEAF=0.500;MQ=35.98;MQRankSum=1.450;QD=23.52;ReadPosRankSum=-1.398;SOR=0.756	GT:AD:DP:GQ:PL	0/1:19,27:46:99:1119,0,714
3L	7650039	.	CATATGTATGTACATGTAT	C	1191.73	.	AC=1;AF=0.500;AN=2;BaseQRankSum=-1.111;ClippingRankSum=0.000;DP=52;ExcessHet=3.0103;FS=2.391;MLEAC=1;MLEAF=0.500;MQ=36.84;MQRankSum=0.066;QD=22.92;ReadPosRankSum=1.635;SOR=1.179	GT:AD:DP:GQ:PL	0/1:24,28:52:99:1229,0,914
3L	7650080	.	ATAAAGAAAAAAC	A	1046.73	.	AC=1;AF=0.500;AN=2;BaseQRankSum=1.058;ClippingRankSum=0.000;DP=55;ExcessHet=3.0103;FS=0.000;MLEAC=1;MLEAF=0.500;MQ=37.91;MQRankSum=0.215;QD=19.03;ReadPosRankSum=-0.425;SOR=0.627	GT:AD:DP:GQ:PL	0/1:27,28:55:99:1084,0,1049
3L	7650097	.	AAAAAAAAATAAT	A	961.73	.	AC=1;AF=0.500;AN=2;BaseQRankSum=0.320;ClippingRankSum=0.000;DP=57;ExcessHet=3.0103;FS=2.243;MLEAC=1;MLEAF=0.500;MQ=38.75;MQRankSum=0.353;QD=16.87;ReadPosRankSum=0.538;SOR=0.980	GT:AD:DP:GQ:PL	0/1:31,26:57:99:999,0,1223
3L	7650099	.	AAAAAAAT	A	1119.73	.	AC=1;AF=0.500;AN=2;BaseQRankSum=0.597;ClippingRankSum=0.000;DP=57;ExcessHet=3.0103;FS=2.243;MLEAC=1;MLEAF=0.500;MQ=38.75;MQRankSum=-0.337;QD=19.64;ReadPosRankSum=-0.618;SOR=0.526	GT:AD:DP:GQ:PL	0/1:26,31:57:99:1157,0,998
3L	7650114	.	A	T	975.77	.	AC=1;AF=0.500;AN=2;BaseQRankSum=0.483;ClippingRankSum=0.000;DP=55;ExcessHet=3.0103;FS=2.281;MLEAC=1;MLEAF=0.500;MQ=38.97;MQRankSum=0.130;QD=17.74;ReadPosRankSum=-0.933;SOR=0.977	GT:AD:DP:GQ:PL	0/1:29,26:55:99:1004,0,1139
3L	7650185	.	C	CGAAT	933.73	.	AC=1;AF=0.500;AN=2;BaseQRankSum=0.698;ClippingRankSum=0.000;DP=65;ExcessHet=3.0103;FS=9.500;MLEAC=1;MLEAF=0.500;MQ=42.13;MQRankSum=0.359;QD=14.59;ReadPosRankSum=-0.884;SOR=1.959	GT:AD:DP:GQ:PL	0/1:39,25:64:99:971,0,1601
3L	7650204	.	T	A	1412.77	.	AC=1;AF=0.500;AN=2;BaseQRankSum=-1.495;ClippingRankSum=0.000;DP=63;ExcessHet=3.0103;FS=7.262;MLEAC=1;MLEAF=0.500;MQ=42.12;MQRankSum=0.150;QD=22.42;ReadPosRankSum=1.380;SOR=0.197	GT:AD:DP:GQ:PL	0/1:24,39:63:99:1441,0,929
3L	7650214	.	C	G	897.77	.	AC=1;AF=0.500;AN=2;BaseQRankSum=0.115;ClippingRankSum=0.000;DP=62;ExcessHet=3.0103;FS=3.618;MLEAC=1;MLEAF=0.500;MQ=42.11;MQRankSum=-0.711;QD=14.48;ReadPosRankSum=-0.655;SOR=1.193	GT:AD:DP:GQ:PL	0/1:40,22:62:99:926,0,1646
3L	7650236	.	T	A	858.77	.	AC=1;AF=0.500;AN=2;BaseQRankSum=0.206;ClippingRankSum=0.000;DP=63;ExcessHet=3.0103;FS=0.979;MLEAC=1;MLEAF=0.500;MQ=42.66;MQRankSum=-0.114;QD=13.63;ReadPosRankSum=-0.892;SOR=0.826	GT:AD:DP:GQ:PL	0/1:39,24:63:99:887,0,1607
3L	7650238	.	A	G	1577.77	.	AC=1;AF=0.500;AN=2;BaseQRankSum=-3.863;ClippingRankSum=0.000;DP=63;ExcessHet=3.0103;FS=0.000;MLEAC=1;MLEAF=0.500;MQ=42.70;MQRankSum=0.075;QD=25.04;ReadPosRankSum=0.407;SOR=0.674	GT:AD:DP:GQ:PL	0/1:23,40:63:99:1606,0,887
3L	7650239	.	A	G	2850.77	.	AC=2;AF=1.00;AN=2;DP=62;ExcessHet=3.0103;FS=0.000;MLEAC=2;MLEAF=1.00;MQ=42.67;QD=28.15;SOR=1.143	GT:AD:DP:GQ:PL	1/1:0,62:62:99:2879,193,0
3L	7650251	.	A	C	717.77	.	AC=1;AF=0.500;AN=2;BaseQRankSum=-1.569;ClippingRankSum=0.000;DP=61;ExcessHet=3.0103;FS=0.000;MLEAC=1;MLEAF=0.500;MQ=42.59;MQRankSum=0.240;QD=11.77;ReadPosRankSum=0.645;SOR=0.767	GT:AD:DP:GQ:PL	0/1:40,21:61:99:746,0,1579
3L	7650277	.	AATAGT	A	888.73	.	AC=1;AF=0.500;AN=2;BaseQRankSum=-0.327;ClippingRankSum=0.000;DP=68;ExcessHet=3.0103;FS=2.134;MLEAC=1;MLEAF=0.500;MQ=42.62;MQRankSum=-0.605;QD=13.47;ReadPosRankSum=0.268;SOR=1.074	GT:AD:DP:GQ:PL	0/1:41,25:66:99:926,0,1615
3L	7650316	.	A	C	2835.77	.	AC=2;AF=1.00;AN=2;DP=62;ExcessHet=3.0103;FS=0.000;MLEAC=2;MLEAF=1.00;MQ=42.24;QD=28.88;SOR=1.143	GT:AD:DP:GQ:PL	1/1:0,62:62:99:2864,193,0
3L	7650329	.	T	C	881.77	.	AC=1;AF=0.500;AN=2;BaseQRankSum=-1.244;ClippingRankSum=0.000;DP=65;ExcessHet=3.0103;FS=0.976;MLEAC=1;MLEAF=0.500;MQ=42.49;MQRankSum=-0.415;QD=13.57;ReadPosRankSum=0.563;SOR=0.521	GT:AD:DP:GQ:PL	0/1:26,39:65:99:910,0,563
3L	7650356	.	G	A	917.77	.	AC=1;AF=0.500;AN=2;BaseQRankSum=2.850;ClippingRankSum=0.000;DP=70;ExcessHet=3.0103;FS=4.824;MLEAC=1;MLEAF=0.500;MQ=43.02;MQRankSum=-0.101;QD=13.30;ReadPosRankSum=1.314;SOR=0.313	GT:AD:DP:GQ:PL	0/1:28,41:69:99:946,0,561
3L	7650391	.	G	A	468.77	.	AC=1;AF=0.500;AN=2;BaseQRankSum=-0.320;ClippingRankSum=0.000;DP=60;ExcessHet=3.0103;FS=0.000;MLEAC=1;MLEAF=0.500;MQ=43.49;MQRankSum=0.105;QD=7.81;ReadPosRankSum=0.151;SOR=0.797	GT:AD:DP:GQ:PL	0/1:36,24:60:99:497,0,825
3L	7650419	.	A	G	658.77	.	AC=1;AF=0.500;AN=2;BaseQRankSum=-1.625;ClippingRankSum=0.000;DP=55;ExcessHet=3.0103;FS=3.798;MLEAC=1;MLEAF=0.500;MQ=43.58;MQRankSum=-0.458;QD=11.98;ReadPosRankSum=-0.512;SOR=0.337	GT:AD:DP:GQ:PL	0/1:23,32:55:99:687,0,490
3L	7650471	.	A	G	1954.77	.	AC=2;AF=1.00;AN=2;DP=70;ExcessHet=3.0103;FS=0.000;MLEAC=2;MLEAF=1.00;MQ=43.43;QD=27.93;SOR=1.011	GT:AD:DP:GQ:PL	1/1:0,70:70:99:1983,210,0
3L	7650507	.	G	A	1276.77	.	AC=1;AF=0.500;AN=2;BaseQRankSum=3.510;ClippingRankSum=0.000;DP=64;ExcessHet=3.0103;FS=13.744;MLEAC=1;MLEAF=0.500;MQ=43.44;MQRankSum=0.584;QD=19.95;ReadPosRankSum=-0.039;SOR=1.753	GT:AD:DP:GQ:PL	0/1:30,34:64:99:1305,0,1153
3L	7650521	.	C	A	1271.77	.	AC=1;AF=0.500;AN=2;BaseQRankSum=0.519;ClippingRankSum=0.000;DP=68;ExcessHet=3.0103;FS=10.580;MLEAC=1;MLEAF=0.500;MQ=43.42;MQRankSum=-0.209;QD=18.70;ReadPosRankSum=0.476;SOR=1.379	GT:AD:DP:GQ:PL	0/1:33,35:68:99:1300,0,1207
3L	7650564	.	C	T	772.77	.	AC=1;AF=0.500;AN=2;BaseQRankSum=3.422;ClippingRankSum=0.000;DP=66;ExcessHet=3.0103;FS=10.434;MLEAC=1;MLEAF=0.500;MQ=43.56;MQRankSum=-0.801;QD=11.71;ReadPosRankSum=-0.683;SOR=0.811	GT:AD:DP:GQ:PL	0/1:30,36:66:99:801,0,759
3L	7650585	.	A	G	1285.77	.	AC=1;AF=0.500;AN=2;BaseQRankSum=-1.440;ClippingRankSum=0.000;DP=57;ExcessHet=3.0103;FS=5.483;MLEAC=1;MLEAF=0.500;MQ=43.71;MQRankSum=-0.958;QD=22.56;ReadPosRankSum=-0.846;SOR=0.697	GT:AD:DP:GQ:PL	0/1:23,34:57:99:1314,0,787
3L	7650594	.	A	T	1248.77	.	AC=1;AF=0.500;AN=2;BaseQRankSum=-3.038;ClippingRankSum=0.000;DP=54;ExcessHet=3.0103;FS=2.386;MLEAC=1;MLEAF=0.500;MQ=43.60;MQRankSum=-1.380;QD=23.13;ReadPosRankSum=-0.207;SOR=0.694	GT:AD:DP:GQ:PL	0/1:21,33:54:99:1277,0,779
3L	7650611	.	C	A	433.77	.	AC=1;AF=0.500;AN=2;BaseQRankSum=1.819;ClippingRankSum=0.000;DP=60;ExcessHet=3.0103;FS=0.000;MLEAC=1;MLEAF=0.500;MQ=43.59;MQRankSum=1.470;QD=7.23;ReadPosRankSum=-0.929;SOR=0.762	GT:AD:DP:GQ:PL	0/1:38,22:60:99:462,0,875
3L	7650652	.	G	A	352.77	.	AC=1;AF=0.500;AN=2;BaseQRankSum=0.776;ClippingRankSum=0.000;DP=58;ExcessHet=3.0103;FS=0.000;MLEAC=1;MLEAF=0.500;MQ=43.44;MQRankSum=1.761;QD=6.08;ReadPosRankSum=-1.072;SOR=0.598	GT:AD:DP:GQ:PL	0/1:38,20:58:99:381,0,1500
3L	7650654	.	T	C	796.77	.	AC=1;AF=0.500;AN=2;BaseQRankSum=-1.064;ClippingRankSum=0.000;DP=59;ExcessHet=3.0103;FS=1.028;MLEAC=1;MLEAF=0.500;MQ=43.45;MQRankSum=-1.821;QD=13.50;ReadPosRankSum=1.442;SOR=0.724	GT:AD:DP:GQ:PL	0/1:21,38:59:99:825,0,762
3L	7650699	.	C	T	937.77	.	AC=1;AF=0.500;AN=2;BaseQRankSum=3.597;ClippingRankSum=0.000;DP=57;ExcessHet=3.0103;FS=0.000;MLEAC=1;MLEAF=0.500;MQ=43.26;MQRankSum=-2.148;QD=16.45;ReadPosRankSum=-0.785;SOR=0.739	GT:AD:DP:GQ:PL	0/1:18,39:57:99:966,0,639
3L	7650701	.	A	T	320.77	.	AC=1;AF=0.500;AN=2;BaseQRankSum=1.979;ClippingRankSum=0.000;DP=55;ExcessHet=3.0103;FS=0.000;MLEAC=1;MLEAF=0.500;MQ=43.23;MQRankSum=2.285;QD=5.83;ReadPosRankSum=0.939;SOR=0.741	GT:AD:DP:GQ:PL	0/1:37,18:55:99:349,0,1540
3L	7650746	.	C	A	706.77	.	AC=1;AF=0.500;AN=2;BaseQRankSum=-1.653;ClippingRankSum=0.000;DP=56;ExcessHet=3.0103;FS=1.039;MLEAC=1;MLEAF=0.500;MQ=43.11;MQRankSum=-2.850;QD=12.62;ReadPosRankSum=0.924;SOR=0.922	GT:AD:DP:GQ:PL	0/1:23,33:56:99:735,0,623
3L	7650771	.	C	A	1351.77	.	AC=1;AF=0.500;AN=2;BaseQRankSum=-1.323;ClippingRankSum=0.000;DP=56;ExcessHet=3.0103;FS=2.363;MLEAC=1;MLEAF=0.500;MQ=42.78;MQRankSum=-3.916;QD=24.14;ReadPosRankSum=-0.567;SOR=0.379	GT:AD:DP:GQ:PL	0/1:21,35:56:99:1380,0,818
3L	7650772	.	A	C	1351.77	.	AC=1;AF=0.500;AN=2;BaseQRankSum=-2.125;ClippingRankSum=0.000;DP=57;ExcessHet=3.0103;FS=3.765;MLEAC=1;MLEAF=0.500;MQ=42.81;MQRankSum=-4.022;QD=23.72;ReadPosRankSum=-0.263;SOR=0.337	GT:AD:DP:GQ:PL	0/1:22,35:57:99:1380,0,818
3L	7650787	.	G	GTT	1387.73	.	AC=1;AF=0.500;AN=2;BaseQRankSum=-0.624;ClippingRankSum=0.000;DP=58;ExcessHet=3.0103;FS=7.265;MLEAC=1;MLEAF=0.500;MQ=42.77;MQRankSum=-4.024;QD=23.93;ReadPosRankSum=-0.262;SOR=0.221	GT:AD:DP:GQ:PL	0/1:23,35:58:99:1425,0,857
3L	7650790	.	T	G	1378.77	.	AC=1;AF=0.500;AN=2;BaseQRankSum=-0.999;ClippingRankSum=0.000;DP=57;ExcessHet=3.0103;FS=5.609;MLEAC=1;MLEAF=0.500;MQ=43.14;MQRankSum=-3.351;QD=24.19;ReadPosRankSum=-0.260;SOR=0.244	GT:AD:DP:GQ:PL	0/1:23,34:57:99:1407,0,858
3L	7650826	.	T	C	2404.77	.	AC=2;AF=1.00;AN=2;DP=56;ExcessHet=3.0103;FS=0.000;MLEAC=2;MLEAF=1.00;MQ=43.66;QD=30.52;SOR=1.101	GT:AD:DP:GQ:PL	1/1:0,56:56:99:2433,168,0
3L	7650837	.	A	G	1335.77	.	AC=1;AF=0.500;AN=2;BaseQRankSum=-4.285;ClippingRankSum=0.000;DP=55;ExcessHet=3.0103;FS=7.531;MLEAC=1;MLEAF=0.500;MQ=43.56;MQRankSum=-1.900;QD=24.29;ReadPosRankSum=0.035;SOR=0.428	GT:AD:DP:GQ:PL	0/1:21,34:55:99:1364,0,765
3L	7650841	.	T	G	733.77	.	AC=1;AF=0.500;AN=2;BaseQRankSum=-1.331;ClippingRankSum=0.000;DP=54;ExcessHet=3.0103;FS=5.804;MLEAC=1;MLEAF=0.500;MQ=43.56;MQRankSum=1.833;QD=13.59;ReadPosRankSum=0.511;SOR=1.351	GT:AD:DP:GQ:PL	0/1:34,20:54:99:762,0,1364
3L	7650854	.	C	CA	677.73	.	AC=1;AF=0.500;AN=2;BaseQRankSum=-1.515;ClippingRankSum=0.000;DP=52;ExcessHet=3.0103;FS=3.949;MLEAC=1;MLEAF=0.500;MQ=43.58;MQRankSum=-1.689;QD=13.03;ReadPosRankSum=0.569;SOR=0.433	GT:AD:DP:GQ:PL	0/1:21,31:52:99:715,0,619
3L	7650856	.	C	CA,A	2157.73	.	AC=1,1;AF=0.500,0.500;AN=2;DP=52;ExcessHet=3.0103;FS=0.000;MLEAC=1,1;MLEAF=0.500,0.500;MQ=43.58;QD=32.31;SOR=0.900	GT:AD:DP:GQ:PL	1/2:0,20,31:51:99:2195,871,715,742,0,619
3L	7650882	.	C	A	744.77	.	AC=1;AF=0.500;AN=2;BaseQRankSum=2.447;ClippingRankSum=0.000;DP=57;ExcessHet=3.0103;FS=9.731;MLEAC=1;MLEAF=0.500;MQ=43.11;MQRankSum=-2.089;QD=13.07;ReadPosRankSum=0.228;SOR=0.823	GT:AD:DP:GQ:PL	0/1:23,34:57:99:773,0,451
3L	7650911	.	A	ATG	1108.73	.	AC=1;AF=0.500;AN=2;BaseQRankSum=-0.975;ClippingRankSum=0.000;DP=51;ExcessHet=3.0103;FS=5.864;MLEAC=1;MLEAF=0.500;MQ=43.43;MQRankSum=-1.499;QD=21.74;ReadPosRankSum=-0.493;SOR=0.484	GT:AD:DP:GQ:PL	0/1:23,28:51:99:1146,0,845
3L	7650914	.	T	TATATAATTATTAAAA	1105.73	.	AC=1;AF=0.500;AN=2;BaseQRankSum=-2.280;ClippingRankSum=0.000;DP=54;ExcessHet=3.0103;FS=7.391;MLEAC=1;MLEAF=0.500;MQ=43.46;MQRankSum=-1.477;QD=20.48;ReadPosRankSum=-0.217;SOR=0.599	GT:AD:DP:GQ:PL	0/1:25,29:54:99:1143,0,880
3L	7650915	.	G	GTAATTATTAAAAA,A	2318.73	.	AC=1,1;AF=0.500,0.500;AN=2;DP=50;ExcessHet=3.0103;FS=0.000;MLEAC=1,1;MLEAF=0.500,0.500;MQ=43.53;QD=30.50;SOR=0.818	GT:AD:DP:GQ:PL	1/2:0,24,25:49:99:2356,1224,1143,951,0,879
3L	7650995	.	C	T	1387.77	.	AC=2;AF=1.00;AN=2;DP=49;ExcessHet=3.0103;FS=0.000;MLEAC=2;MLEAF=1.00;MQ=42.46;QD=28.32;SOR=0.733	GT:AD:DP:GQ:PL	1/1:0,49:49:99:1416,147,0
3L	7651067	.	C	T	2160.77	.	AC=2;AF=1.00;AN=2;DP=49;ExcessHet=3.0103;FS=0.000;MLEAC=2;MLEAF=1.00;MQ=42.88;QD=26.88;SOR=0.909	GT:AD:DP:GQ:PL	1/1:0,49:49:99:2189,148,0
3L	7651076	.	A	ATAC	1443.73	.	AC=1;AF=0.500;AN=2;BaseQRankSum=-1.452;ClippingRankSum=0.000;DP=52;ExcessHet=3.0103;FS=0.000;MLEAC=1;MLEAF=0.500;MQ=42.95;MQRankSum=-0.994;QD=28.31;ReadPosRankSum=-1.747;SOR=0.634	GT:AD:DP:GQ:PL	0/1:16,35:51:99:1481,0,560
3L	7651085	.	A	C	2399.77	.	AC=2;AF=1.00;AN=2;DP=52;ExcessHet=3.0103;FS=0.000;MLEAC=2;MLEAF=1.00;MQ=42.93;QD=28.56;SOR=0.941	GT:AD:DP:GQ:PL	1/1:0,52:52:99:2428,163,0
3L	7651093	.	ATT	A	2422.73	.	AC=2;AF=1.00;AN=2;DP=54;ExcessHet=3.0103;FS=0.000;MLEAC=2;MLEAF=1.00;MQ=42.97;QD=30.89;SOR=0.846	GT:AD:DP:GQ:PL	1/1:0,54:54:99:2460,166,0
3L	7651096	.	T	C	541.77	.	AC=1;AF=0.500;AN=2;BaseQRankSum=-0.204;ClippingRankSum=0.000;DP=54;ExcessHet=3.0103;FS=1.134;MLEAC=1;MLEAF=0.500;MQ=42.97;MQRankSum=0.591;QD=10.03;ReadPosRankSum=0.800;SOR=0.996	GT:AD:DP:GQ:PL	0/1:37,17:54:99:570,0,1442
3L	7651142	.	G	A	265.77	.	AC=1;AF=0.500;AN=2;BaseQRankSum=1.199;ClippingRankSum=0.000;DP=55;ExcessHet=3.0103;FS=2.504;MLEAC=1;MLEAF=0.500;MQ=43.38;MQRankSum=-0.312;QD=4.83;ReadPosRankSum=-1.284;SOR=0.997	GT:AD:DP:GQ:PL	0/1:38,17:55:99:294,0,877
3L	7651203	.	G	A	226.77	.	AC=1;AF=0.500;AN=2;BaseQRankSum=3.907;ClippingRankSum=0.000;DP=47;ExcessHet=3.0103;FS=0.000;MLEAC=1;MLEAF=0.500;MQ=43.79;MQRankSum=-0.501;QD=4.82;ReadPosRankSum=1.066;SOR=0.657	GT:AD:DP:GQ:PL	0/1:33,14:47:99:255,0,722
3L	7651276	.	G	A	605.77	.	AC=1;AF=0.500;AN=2;BaseQRankSum=2.855;ClippingRankSum=0.000;DP=45;ExcessHet=3.0103;FS=2.699;MLEAC=1;MLEAF=0.500;MQ=44.00;MQRankSum=0.000;QD=13.46;ReadPosRankSum=0.523;SOR=1.229	GT:AD:DP:GQ:PL	0/1:18,27:45:99:634,0,352
3L	7651326	.	A	T	1090.77	.	AC=2;AF=1.00;AN=2;BaseQRankSum=-0.166;ClippingRankSum=0.000;DP=44;ExcessHet=3.0103;FS=0.000;MLEAC=2;MLEAF=1.00;MQ=44.00;MQRankSum=0.000;QD=24.79;ReadPosRankSum=1.418;SOR=0.283	GT:AD:DP:GQ:PL	1/1:1,43:44:99:1119,103,0
3L	7651388	.	A	G	1479.77	.	AC=2;AF=1.00;AN=2;DP=53;ExcessHet=3.0103;FS=0.000;MLEAC=2;MLEAF=1.00;MQ=44.00;QD=27.92;SOR=1.402	GT:AD:DP:GQ:PL	1/1:0,53:53:99:1508,159,0
3L	7651407	.	A	G	1366.77	.	AC=2;AF=1.00;AN=2;DP=51;ExcessHet=3.0103;FS=0.000;MLEAC=2;MLEAF=1.00;MQ=44.00;QD=26.80;SOR=1.314	GT:AD:DP:GQ:PL	1/1:0,51:51:99:1395,153,0
3L	7651752	.	C	T	1019.77	.	AC=1;AF=0.500;AN=2;BaseQRankSum=3.275;ClippingRankSum=0.000;DP=45;ExcessHet=3.0103;FS=1.212;MLEAC=1;MLEAF=0.500;MQ=43.79;MQRankSum=0.290;QD=22.66;ReadPosRankSum=0.650;SOR=0.468	GT:AD:DP:GQ:PL	0/1:19,26:45:99:1048,0,705
3L	7651770	.	TAG	T	1122.73	.	AC=1;AF=0.500;AN=2;BaseQRankSum=1.575;ClippingRankSum=0.000;DP=46;ExcessHet=3.0103;FS=1.249;MLEAC=1;MLEAF=0.500;MQ=43.96;MQRankSum=-0.685;QD=24.41;ReadPosRankSum=-1.050;SOR=0.428	GT:AD:DP:GQ:PL	0/1:16,30:46:99:1160,0,672
3L	7651851	.	GT	G	222.73	.	AC=1;AF=0.500;AN=2;BaseQRankSum=2.778;ClippingRankSum=0.000;DP=41;ExcessHet=3.0103;FS=0.000;MLEAC=1;MLEAF=0.500;MQ=43.95;MQRankSum=-0.818;QD=6.02;ReadPosRankSum=-0.112;SOR=0.733	GT:AD:DP:GQ:PL	0/1:16,21:37:99:260,0,198
3L	7651952	.	T	C	2352.77	.	AC=2;AF=1.00;AN=2;DP=52;ExcessHet=3.0103;FS=0.000;MLEAC=2;MLEAF=1.00;MQ=44.81;QD=28.27;SOR=0.770	GT:AD:DP:GQ:PL	1/1:0,52:52:99:2381,163,0
3L	7651962	.	T	A	2618.77	.	AC=2;AF=1.00;AN=2;DP=58;ExcessHet=3.0103;FS=0.000;MLEAC=2;MLEAF=1.00;MQ=45.26;QD=30.05;SOR=0.836	GT:AD:DP:GQ:PL	1/1:0,58:58:99:2647,181,0
3L	7651964	.	TTA	T	2555.73	.	AC=2;AF=1.00;AN=2;DP=57;ExcessHet=3.0103;FS=0.000;MLEAC=2;MLEAF=1.00;MQ=45.28;QD=33.27;SOR=0.877	GT:AD:DP:GQ:PL	1/1:0,57:57:99:2593,175,0
3L	7652033	.	C	T	1575.77	.	AC=2;AF=1.00;AN=2;DP=58;ExcessHet=3.0103;FS=0.000;MLEAC=2;MLEAF=1.00;MQ=45.32;QD=27.17;SOR=1.493	GT:AD:DP:GQ:PL	1/1:0,58:58:99:1604,174,0
3L	7652083	.	C	A	2426.77	.	AC=2;AF=1.00;AN=2;DP=58;ExcessHet=3.0103;FS=0.000;MLEAC=2;MLEAF=1.00;MQ=45.32;QD=30.59;SOR=0.877	GT:AD:DP:GQ:PL	1/1:0,57:57:99:2455,172,0
3L	7652101	.	C	A	2397.77	.	AC=2;AF=1.00;AN=2;DP=56;ExcessHet=3.0103;FS=0.000;MLEAC=2;MLEAF=1.00;MQ=44.98;QD=28.91;SOR=1.061	GT:AD:DP:GQ:PL	1/1:0,55:55:99:2426,169,0
3L	7652209	.	A	AAAGTCGGC	2331.73	.	AC=2;AF=1.00;AN=2;DP=58;ExcessHet=3.0103;FS=0.000;MLEAC=2;MLEAF=1.00;MQ=43.93;QD=25.10;SOR=1.287	GT:AD:DP:GQ:PL	1/1:0,53:53:99:2369,162,0
3L	7652649	.	C	T	1272.77	.	AC=2;AF=1.00;AN=2;DP=48;ExcessHet=3.0103;FS=0.000;MLEAC=2;MLEAF=1.00;MQ=44.00;QD=26.52;SOR=0.866	GT:AD:DP:GQ:PL	1/1:0,48:48:99:1301,142,0
3L	7652853	.	C	T	860.77	.	AC=1;AF=0.500;AN=2;BaseQRankSum=-2.513;ClippingRankSum=0.000;DP=57;ExcessHet=3.0103;FS=4.145;MLEAC=1;MLEAF=0.500;MQ=44.00;MQRankSum=0.000;QD=15.10;ReadPosRankSum=-0.423;SOR=0.836	GT:AD:DP:GQ:PL	0/1:17,40:57:99:889,0,314
3L	7653856	.	A	G	1273.77	.	AC=2;AF=1.00;AN=2;DP=49;ExcessHet=3.0103;FS=0.000;MLEAC=2;MLEAF=1.00;MQ=43.96;QD=26.00;SOR=0.909	GT:AD:DP:GQ:PL	1/1:0,49:49:99:1302,145,0
3L	7653966	.	T	G	1313.77	.	AC=2;AF=1.00;AN=2;DP=51;ExcessHet=3.0103;FS=0.000;MLEAC=2;MLEAF=1.00;MQ=43.96;QD=26.28;SOR=1.157	GT:AD:DP:GQ:PL	1/1:0,50:50:99:1342,149,0
3L	7654020	.	T	C	1283.77	.	AC=2;AF=1.00;AN=2;DP=47;ExcessHet=3.0103;FS=0.000;MLEAC=2;MLEAF=1.00;MQ=44.00;QD=27.31;SOR=1.251	GT:AD:DP:GQ:PL	1/1:0,47:47:99:1312,141,0
3L	7654361	.	A	G	1404.77	.	AC=2;AF=1.00;AN=2;DP=51;ExcessHet=3.0103;FS=0.000;MLEAC=2;MLEAF=1.00;MQ=44.00;QD=27.54;SOR=0.900	GT:AD:DP:GQ:PL	1/1:0,51:51:99:1433,153,0
3L	7654877	.	A	T	2189.77	.	AC=2;AF=1.00;AN=2;DP=51;ExcessHet=3.0103;FS=0.000;MLEAC=2;MLEAF=1.00;MQ=43.81;QD=29.45;SOR=1.702	GT:AD:DP:GQ:PL	1/1:0,51:51:99:2218,159,0
3L	7654899	.	A	G	2311.77	.	AC=2;AF=1.00;AN=2;DP=52;ExcessHet=3.0103;FS=0.000;MLEAC=2;MLEAF=1.00;MQ=43.74;QD=24.96;SOR=1.358	GT:AD:DP:GQ:PL	1/1:0,52:52:99:2340,157,0
3L	7654917	.	A	G	2356.77	.	AC=2;AF=1.00;AN=2;DP=52;ExcessHet=3.0103;FS=0.000;MLEAC=2;MLEAF=1.00;MQ=43.58;QD=23.20;SOR=1.244	GT:AD:DP:GQ:PL	1/1:0,52:52:99:2385,160,0
3L	7654938	.	A	G	2401.77	.	AC=2;AF=1.00;AN=2;DP=54;ExcessHet=3.0103;FS=0.000;MLEAC=2;MLEAF=1.00;MQ=43.45;QD=28.31;SOR=0.931	GT:AD:DP:GQ:PL	1/1:0,54:54:99:2430,163,0
3L	7654954	.	T	A	2626.77	.	AC=2;AF=1.00;AN=2;DP=58;ExcessHet=3.0103;FS=0.000;MLEAC=2;MLEAF=1.00;MQ=43.46;QD=33.46;SOR=0.914	GT:AD:DP:GQ:PL	1/1:0,58:58:99:2655,178,0
3L	7654957	.	T	A	2581.77	.	AC=2;AF=1.00;AN=2;DP=56;ExcessHet=3.0103;FS=0.000;MLEAC=2;MLEAF=1.00;MQ=43.44;QD=31.51;SOR=0.841	GT:AD:DP:GQ:PL	1/1:0,56:56:99:2610,175,0
3L	7654979	.	T	G	2204.77	.	AC=2;AF=1.00;AN=2;DP=53;ExcessHet=3.0103;FS=0.000;MLEAC=2;MLEAF=1.00;MQ=43.37;QD=34.09;SOR=0.853	GT:AD:DP:GQ:PL	1/1:0,52:52:99:2233,156,0
3L	7655011	.	GATGTGCCCAT	G	2602.73	.	AC=2;AF=1.00;AN=2;DP=59;ExcessHet=3.0103;FS=0.000;MLEAC=2;MLEAF=1.00;MQ=43.42;QD=27.55;SOR=0.726	GT:AD:DP:GQ:PL	1/1:0,59:59:99:2640,178,0
3L	7655060	.	C	T	1556.77	.	AC=2;AF=1.00;AN=2;DP=57;ExcessHet=3.0103;FS=0.000;MLEAC=2;MLEAF=1.00;MQ=43.40;QD=27.31;SOR=0.728	GT:AD:DP:GQ:PL	1/1:0,57:57:99:1585,171,0
3L	7655100	.	T	A	1569.77	.	AC=2;AF=1.00;AN=2;DP=59;ExcessHet=3.0103;FS=0.000;MLEAC=2;MLEAF=1.00;MQ=43.48;QD=26.61;SOR=1.034	GT:AD:DP:GQ:PL	1/1:0,59:59:99:1598,177,0
3L	7655123	.	C	T	1818.77	.	AC=2;AF=1.00;AN=2;DP=66;ExcessHet=3.0103;FS=0.000;MLEAC=2;MLEAF=1.00;MQ=43.54;QD=27.56;SOR=1.196	GT:AD:DP:GQ:PL	1/1:0,66:66:99:1847,198,0
3L	7655134	.	T	A	1675.77	.	AC=2;AF=1.00;AN=2;DP=64;ExcessHet=3.0103;FS=0.000;MLEAC=2;MLEAF=1.00;MQ=43.52;QD=26.60;SOR=1.010	GT:AD:DP:GQ:PL	1/1:0,63:63:99:1704,187,0
3L	7655161	.	C	A	1913.77	.	AC=1;AF=0.500;AN=2;BaseQRankSum=2.035;ClippingRankSum=0.000;DP=72;ExcessHet=3.0103;FS=6.880;MLEAC=1;MLEAF=0.500;MQ=43.58;MQRankSum=-2.376;QD=26.95;ReadPosRankSum=0.713;SOR=1.389	GT:AD:DP:GQ:PL	0/1:23,48:71:99:1942,0,797
3L	7655162	.	C	G	1913.77	.	AC=1;AF=0.500;AN=2;BaseQRankSum=1.523;ClippingRankSum=0.000;DP=71;ExcessHet=3.0103;FS=7.183;MLEAC=1;MLEAF=0.500;MQ=43.57;MQRankSum=-2.310;QD=27.34;ReadPosRankSum=1.190;SOR=1.355	GT:AD:DP:GQ:PL	0/1:22,48:70:99:1942,0,797
3L	7655301	.	A	G	1042.77	.	AC=2;AF=1.00;AN=2;DP=40;ExcessHet=3.0103;FS=0.000;MLEAC=2;MLEAF=1.00;MQ=43.90;QD=26.07;SOR=1.609	GT:AD:DP:GQ:PL	1/1:0,40:40:99:1071,119,0
3L	7655374	.	G	GTT	953.73	.	AC=2;AF=1.00;AN=2;DP=36;ExcessHet=3.0103;FS=0.000;MLEAC=2;MLEAF=1.00;MQ=43.55;QD=34.06;SOR=1.609	GT:AD:DP:GQ:PL	1/1:0,28:28:99:991,110,0
3L	7656113	.	G	GTAGATGGAAAATGTCAAATTTGCTAATTAATAAATCCCTCTCGCTGTTCGAT	810.73	.	AC=1;AF=0.500;AN=2;BaseQRankSum=0.619;ClippingRankSum=0.000;DP=61;ExcessHet=3.0103;FS=0.000;MLEAC=1;MLEAF=0.500;MQ=43.59;MQRankSum=-4.944;QD=14.74;ReadPosRankSum=-5.250;SOR=0.854	GT:AD:DP:GQ:PL	0/1:37,18:55:99:848,0,11001
3L	7656493	.	T	C	1237.73	.	AC=2;AF=1.00;AN=2;DP=48;ExcessHet=3.0103;FS=0.000;MLEAC=2;MLEAF=1.00;MQ=43.92;QD=26.33;SOR=1.364	GT:AD:DP:GQ:PL	1/1:0,47:47:99:1275,141,0
3L	7656687	.	G	A	1427.77	.	AC=2;AF=1.00;AN=2;DP=52;ExcessHet=3.0103;FS=0.000;MLEAC=2;MLEAF=1.00;MQ=44.00;QD=27.46;SOR=0.770	GT:AD:DP:GQ:PL	1/1:0,52:52:99:1456,156,0
3L	7656847	.	A	G	1065.77	.	AC=2;AF=1.00;AN=2;DP=40;ExcessHet=3.0103;FS=0.000;MLEAC=2;MLEAF=1.00;MQ=44.00;QD=26.64;SOR=1.151	GT:AD:DP:GQ:PL	1/1:0,40:40:99:1094,120,0
3L	7656858	.	T	C	993.77	.	AC=2;AF=1.00;AN=2;DP=39;ExcessHet=3.0103;FS=0.000;MLEAC=2;MLEAF=1.00;MQ=44.00;QD=25.48;SOR=1.096	GT:AD:DP:GQ:PL	1/1:0,39:39:99:1022,116,0
3L	7657554	.	G	A	138.77	.	AC=1;AF=0.500;AN=2;BaseQRankSum=1.527;ClippingRankSum=0.000;DP=29;ExcessHet=3.0103;FS=0.000;MLEAC=1;MLEAF=0.500;MQ=44.00;MQRankSum=0.000;QD=4.79;ReadPosRankSum=2.184;SOR=1.251	GT:AD:DP:GQ:PL	0/1:20,9:29:99:167,0,469
3L	7657953	.	C	T	1562.77	.	AC=2;AF=1.00;AN=2;DP=56;ExcessHet=3.0103;FS=0.000;MLEAC=2;MLEAF=1.00;MQ=43.93;QD=27.91;SOR=0.922	GT:AD:DP:GQ:PL	1/1:0,56:56:99:1591,168,0
3L	7657977	.	A	G	1373.77	.	AC=2;AF=1.00;AN=2;DP=53;ExcessHet=3.0103;FS=0.000;MLEAC=2;MLEAF=1.00;MQ=43.96;QD=25.92;SOR=1.179	GT:AD:DP:GQ:PL	1/1:0,53:53:99:1402,158,0
3L	7658118	.	C	T	1543.77	.	AC=2;AF=1.00;AN=2;DP=58;ExcessHet=3.0103;FS=0.000;MLEAC=2;MLEAF=1.00;MQ=44.00;QD=26.62;SOR=1.382	GT:AD:DP:GQ:PL	1/1:0,58:58:99:1572,173,0
3L	7658148	.	T	G	1630.77	.	AC=2;AF=1.00;AN=2;DP=61;ExcessHet=3.0103;FS=0.000;MLEAC=2;MLEAF=1.00;MQ=44.00;QD=26.73;SOR=1.107	GT:AD:DP:GQ:PL	1/1:0,61:61:99:1659,183,0
3L	7658175	.	G	A	1561.77	.	AC=2;AF=1.00;AN=2;DP=57;ExcessHet=3.0103;FS=0.000;MLEAC=2;MLEAF=1.00;MQ=44.00;QD=27.40;SOR=1.140	GT:AD:DP:GQ:PL	1/1:0,57:57:99:1590,171,0
3L	7658232	.	C	T	1358.77	.	AC=2;AF=1.00;AN=2;DP=50;ExcessHet=3.0103;FS=0.000;MLEAC=2;MLEAF=1.00;MQ=44.00;QD=27.18;SOR=0.859	GT:AD:DP:GQ:PL	1/1:0,50:50:99:1387,150,0
3L	7658406	.	G	C	1452.77	.	AC=2;AF=1.00;AN=2;DP=54;ExcessHet=3.0103;FS=0.000;MLEAC=2;MLEAF=1.00;MQ=43.93;QD=27.94;SOR=1.136	GT:AD:DP:GQ:PL	1/1:0,52:52:99:1481,156,0
3L	7658475	.	G	A	506.77	.	AC=1;AF=0.500;AN=2;BaseQRankSum=-0.533;ClippingRankSum=0.000;DP=43;ExcessHet=3.0103;FS=2.687;MLEAC=1;MLEAF=0.500;MQ=44.00;MQRankSum=0.000;QD=12.36;ReadPosRankSum=-0.133;SOR=0.381	GT:AD:DP:GQ:PL	0/1:17,24:41:99:535,0,357
3L	7658508	.	T	A	718.77	.	AC=1;AF=0.500;AN=2;BaseQRankSum=-1.726;ClippingRankSum=0.000;DP=34;ExcessHet=3.0103;FS=0.000;MLEAC=1;MLEAF=0.500;MQ=44.00;MQRankSum=0.000;QD=21.14;ReadPosRankSum=0.935;SOR=0.693	GT:AD:DP:GQ:PL	0/1:15,19:34:99:747,0,532
3L	7658516	.	G	A	747.77	.	AC=1;AF=0.500;AN=2;BaseQRankSum=2.020;ClippingRankSum=0.000;DP=34;ExcessHet=3.0103;FS=5.016;MLEAC=1;MLEAF=0.500;MQ=44.00;MQRankSum=0.000;QD=21.99;ReadPosRankSum=0.152;SOR=0.588	GT:AD:DP:GQ:PL	0/1:14,20:34:99:776,0,495
3L	7658595	.	G	A	631.77	.	AC=1;AF=0.500;AN=2;BaseQRankSum=1.551;ClippingRankSum=0.000;DP=43;ExcessHet=3.0103;FS=9.359;MLEAC=1;MLEAF=0.500;MQ=44.00;MQRankSum=0.000;QD=14.69;ReadPosRankSum=-0.413;SOR=0.935	GT:AD:DP:GQ:PL	0/1:15,28:43:99:660,0,294
3L	7658652	.	T	G	557.77	.	AC=1;AF=0.500;AN=2;BaseQRankSum=-3.144;ClippingRankSum=0.000;DP=42;ExcessHet=3.0103;FS=4.716;MLEAC=1;MLEAF=0.500;MQ=44.00;MQRankSum=0.000;QD=13.28;ReadPosRankSum=-0.120;SOR=0.510	GT:AD:DP:GQ:PL	0/1:14,28:42:99:586,0,272
3L	7658718	.	T	G	302.77	.	AC=1;AF=0.500;AN=2;BaseQRankSum=-0.647;ClippingRankSum=0.000;DP=30;ExcessHet=3.0103;FS=0.000;MLEAC=1;MLEAF=0.500;MQ=43.93;MQRankSum=-0.807;QD=10.09;ReadPosRankSum=0.337;SOR=0.895	GT:AD:DP:GQ:PL	0/1:13,17:30:99:331,0,271
3L	7658730	.	C	T	377.77	.	AC=1;AF=0.500;AN=2;BaseQRankSum=0.392;ClippingRankSum=0.000;DP=30;ExcessHet=3.0103;FS=0.000;MLEAC=1;MLEAF=0.500;MQ=43.93;MQRankSum=-0.748;QD=12.59;ReadPosRankSum=-1.325;SOR=0.914	GT:AD:DP:GQ:PL	0/1:12,18:30:99:406,0,204
3L	7658748	.	C	T	1345.77	.	AC=2;AF=1.00;AN=2;DP=31;ExcessHet=3.0103;FS=0.000;MLEAC=2;MLEAF=1.00;MQ=43.94;QD=34.70;SOR=0.756	GT:AD:DP:GQ:PL	1/1:0,31:31:93:1374,93,0
3L	7658757	.	T	C	1573.77	.	AC=2;AF=1.00;AN=2;DP=37;ExcessHet=3.0103;FS=0.000;MLEAC=2;MLEAF=1.00;MQ=43.89;QD=28.06;SOR=0.984	GT:AD:DP:GQ:PL	1/1:0,37:37:99:1602,114,0
3L	7658996	.	C	T	287.77	.	AC=1;AF=0.500;AN=2;BaseQRankSum=3.701;ClippingRankSum=0.000;DP=51;ExcessHet=3.0103;FS=0.000;MLEAC=1;MLEAF=0.500;MQ=43.86;MQRankSum=-1.373;QD=5.64;ReadPosRankSum=-1.283;SOR=0.662	GT:AD:DP:GQ:PL	0/1:34,17:51:99:316,0,732
3L	7659075	.	A	G	1275.77	.	AC=2;AF=1.00;AN=2;DP=49;ExcessHet=3.0103;FS=0.000;MLEAC=2;MLEAF=1.00;MQ=43.77;QD=26.58;SOR=0.693	GT:AD:DP:GQ:PL	1/1:0,48:48:99:1304,143,0
3L	7659138	.	T	C	1905.77	.	AC=2;AF=1.00;AN=2;DP=43;ExcessHet=3.0103;FS=0.000;MLEAC=2;MLEAF=1.00;MQ=43.91;QD=32.94;SOR=1.312	GT:AD:DP:GQ:PL	1/1:0,43:43:99:1934,132,0
3L	7659144	.	T	C	1844.77	.	AC=2;AF=1.00;AN=2;DP=41;ExcessHet=3.0103;FS=0.000;MLEAC=2;MLEAF=1.00;MQ=43.86;QD=32.28;SOR=1.347	GT:AD:DP:GQ:PL	1/1:0,41:41:99:1873,126,0
3L	7659156	.	T	C	1920.77	.	AC=2;AF=1.00;AN=2;DP=41;ExcessHet=3.0103;FS=0.000;MLEAC=2;MLEAF=1.00;MQ=43.86;QD=34.43;SOR=1.075	GT:AD:DP:GQ:PL	1/1:0,41:41:99:1949,132,0
3L	7659171	.	A	T	1931.77	.	AC=2;AF=1.00;AN=2;DP=44;ExcessHet=3.0103;FS=0.000;MLEAC=2;MLEAF=1.00;MQ=43.87;QD=31.91;SOR=0.990	GT:AD:DP:GQ:PL	1/1:0,44:44:99:1960,138,0
3L	7659201	.	T	C	1205.77	.	AC=2;AF=1.00;AN=2;DP=45;ExcessHet=3.0103;FS=0.000;MLEAC=2;MLEAF=1.00;MQ=43.96;QD=26.79;SOR=0.829	GT:AD:DP:GQ:PL	1/1:0,45:45:99:1234,135,0
3L	7659319	.	A	C	1434.77	.	AC=2;AF=1.00;AN=2;DP=54;ExcessHet=3.0103;FS=0.000;MLEAC=2;MLEAF=1.00;MQ=44.00;QD=27.07;SOR=1.179	GT:AD:DP:GQ:PL	1/1:0,53:53:99:1463,159,0
3L	7659405	.	C	T	1082.77	.	AC=2;AF=1.00;AN=2;DP=40;ExcessHet=3.0103;FS=0.000;MLEAC=2;MLEAF=1.00;MQ=44.00;QD=27.07;SOR=1.609	GT:AD:DP:GQ:PL	1/1:0,40:40:99:1111,120,0
3L	7659495	.	A	T	1629.77	.	AC=2;AF=1.00;AN=2;DP=58;ExcessHet=3.0103;FS=0.000;MLEAC=2;MLEAF=1.00;MQ=44.00;QD=28.10;SOR=0.914	GT:AD:DP:GQ:PL	1/1:0,58:58:99:1658,174,0
3L	7659537	.	G	C	1651.77	.	AC=2;AF=1.00;AN=2;DP=62;ExcessHet=3.0103;FS=0.000;MLEAC=2;MLEAF=1.00;MQ=44.00;QD=26.64;SOR=0.758	GT:AD:DP:GQ:PL	1/1:0,62:62:99:1680,186,0
3L	7659552	.	T	A	1687.77	.	AC=2;AF=1.00;AN=2;DP=62;ExcessHet=3.0103;FS=0.000;MLEAC=2;MLEAF=1.00;MQ=44.00;QD=27.22;SOR=0.693	GT:AD:DP:GQ:PL	1/1:0,62:62:99:1716,185,0
3L	7659603	.	A	C	1509.77	.	AC=2;AF=1.00;AN=2;DP=56;ExcessHet=3.0103;FS=0.000;MLEAC=2;MLEAF=1.00;MQ=44.00;QD=26.96;SOR=0.765	GT:AD:DP:GQ:PL	1/1:0,56:56:99:1538,168,0
3L	7659950	.	T	C	1109.77	.	AC=2;AF=1.00;AN=2;DP=50;ExcessHet=3.0103;FS=0.000;MLEAC=2;MLEAF=1.00;MQ=42.87;QD=23.61;SOR=1.814	GT:AD:DP:GQ:PL	1/1:0,47:47:99:1138,137,0
3L	7660013	.	C	T	533.77	.	AC=1;AF=0.500;AN=2;BaseQRankSum=0.316;ClippingRankSum=0.000;DP=43;ExcessHet=3.0103;FS=0.000;MLEAC=1;MLEAF=0.500;MQ=42.73;MQRankSum=-0.545;QD=13.02;ReadPosRankSum=1.719;SOR=0.544	GT:AD:DP:GQ:PL	0/1:16,25:41:99:562,0,339
3L	7661492	.	A	T	1415.77	.	AC=2;AF=1.00;AN=2;DP=53;ExcessHet=3.0103;FS=0.000;MLEAC=2;MLEAF=1.00;MQ=44.00;QD=27.76;SOR=1.094	GT:AD:DP:GQ:PL	1/1:0,51:51:99:1444,153,0
3L	7661759	.	T	TA	1231.73	.	AC=2;AF=1.00;AN=2;DP=53;ExcessHet=3.0103;FS=0.000;MLEAC=2;MLEAF=1.00;MQ=44.38;QD=24.15;SOR=0.732	GT:AD:DP:GQ:PL	1/1:0,51:51:99:1269,152,0
3L	7661800	.	G	A	1421.77	.	AC=2;AF=1.00;AN=2;DP=50;ExcessHet=3.0103;FS=0.000;MLEAC=2;MLEAF=1.00;MQ=43.96;QD=28.44;SOR=0.693	GT:AD:DP:GQ:PL	1/1:0,50:50:99:1450,150,0
3L	7661859	.	A	G	1625.77	.	AC=2;AF=1.00;AN=2;DP=59;ExcessHet=3.0103;FS=0.000;MLEAC=2;MLEAF=1.00;MQ=43.97;QD=27.56;SOR=0.796	GT:AD:DP:GQ:PL	1/1:0,59:59:99:1654,177,0
3L	7662216	.	C	T	1057.77	.	AC=2;AF=1.00;AN=2;DP=40;ExcessHet=3.0103;FS=0.000;MLEAC=2;MLEAF=1.00;MQ=44.00;QD=26.44;SOR=0.793	GT:AD:DP:GQ:PL	1/1:0,40:40:99:1086,119,0
3L	7662531	.	T	A	1350.77	.	AC=2;AF=1.00;AN=2;DP=49;ExcessHet=3.0103;FS=0.000;MLEAC=2;MLEAF=1.00;MQ=44.00;QD=27.57;SOR=1.112	GT:AD:DP:GQ:PL	1/1:0,49:49:99:1379,147,0
3L	7662554	.	C	G	1354.77	.	AC=2;AF=1.00;AN=2;DP=51;ExcessHet=3.0103;FS=0.000;MLEAC=2;MLEAF=1.00;MQ=44.00;QD=26.56;SOR=1.436	GT:AD:DP:GQ:PL	1/1:0,51:51:99:1383,153,0
3L	7662724	.	T	C	348.77	.	AC=1;AF=0.500;AN=2;BaseQRankSum=-1.167;ClippingRankSum=0.000;DP=45;ExcessHet=3.0103;FS=1.137;MLEAC=1;MLEAF=0.500;MQ=43.96;MQRankSum=-1.125;QD=7.75;ReadPosRankSum=0.408;SOR=0.519	GT:AD:DP:GQ:PL	0/1:26,19:45:99:377,0,601
3L	7662942	.	A	G	668.77	.	AC=1;AF=0.500;AN=2;BaseQRankSum=-3.565;ClippingRankSum=0.000;DP=60;ExcessHet=3.0103;FS=0.000;MLEAC=1;MLEAF=0.500;MQ=44.00;MQRankSum=0.000;QD=11.15;ReadPosRankSum=0.382;SOR=0.770	GT:AD:DP:GQ:PL	0/1:28,32:60:99:697,0,619
3L	7662974	.	C	T	707.77	.	AC=1;AF=0.500;AN=2;BaseQRankSum=0.145;ClippingRankSum=0.000;DP=58;ExcessHet=3.0103;FS=5.535;MLEAC=1;MLEAF=0.500;MQ=44.00;MQRankSum=0.000;QD=12.42;ReadPosRankSum=-0.157;SOR=1.281	GT:AD:DP:GQ:PL	0/1:24,33:57:99:736,0,502
3L	7663239	.	A	T	1931.77	.	AC=2;AF=1.00;AN=2;BaseQRankSum=1.822;ClippingRankSum=0.000;DP=73;ExcessHet=3.0103;FS=0.000;MLEAC=2;MLEAF=1.00;MQ=44.00;MQRankSum=0.000;QD=26.46;ReadPosRankSum=1.849;SOR=0.246	GT:AD:DP:GQ:PL	1/1:1,72:73:99:1960,208,0
3L	7663299	.	T	G	1928.77	.	AC=2;AF=1.00;AN=2;DP=73;ExcessHet=3.0103;FS=0.000;MLEAC=2;MLEAF=1.00;MQ=44.00;QD=26.42;SOR=0.898	GT:AD:DP:GQ:PL	1/1:0,73:73:99:1957,218,0
3L	7663578	.	ACGGGTAC	A	687.73	.	AC=1;AF=0.500;AN=2;BaseQRankSum=-1.055;ClippingRankSum=0.000;DP=58;ExcessHet=3.0103;FS=7.639;MLEAC=1;MLEAF=0.500;MQ=44.00;MQRankSum=0.000;QD=11.86;ReadPosRankSum=-0.109;SOR=1.721	GT:AD:DP:GQ:PL	0/1:38,20:58:99:725,0,1981
3L	7663588	.	A	G	700.77	.	AC=1;AF=0.500;AN=2;BaseQRankSum=-0.785;ClippingRankSum=0.000;DP=55;ExcessHet=3.0103;FS=7.903;MLEAC=1;MLEAF=0.500;MQ=44.00;MQRankSum=0.000;QD=12.74;SOR=1.703	GT:AD:DP:GQ:PL	0/1:35,20:55:99:729,0,1956
3L	7663655	.	T	G	279.77	.	AC=1;AF=0.500;AN=2;BaseQRankSum=-3.002;ClippingRankSum=0.000;DP=53;ExcessHet=3.0103;FS=1.124;MLEAC=1;MLEAF=0.500;MQ=43.93;MQRankSum=1.010;QD=5.28;ReadPosRankSum=0.124;SOR=0.929	GT:AD:DP:GQ:PL	0/1:36,17:53:99:308,0,866
3L	7663922	.	G	A	349.77	.	AC=1;AF=0.500;AN=2;BaseQRankSum=-0.507;ClippingRankSum=0.000;DP=40;ExcessHet=3.0103;FS=1.326;MLEAC=1;MLEAF=0.500;MQ=43.95;MQRankSum=0.955;QD=8.74;ReadPosRankSum=1.095;SOR=1.085	GT:AD:DP:GQ:PL	0/1:22,18:40:99:378,0,509
3L	7664120	.	T	C	575.77	.	AC=1;AF=0.500;AN=2;BaseQRankSum=-2.117;ClippingRankSum=0.000;DP=52;ExcessHet=3.0103;FS=1.070;MLEAC=1;MLEAF=0.500;MQ=43.96;MQRankSum=-0.924;QD=11.07;ReadPosRankSum=-0.448;SOR=0.866	GT:AD:DP:GQ:PL	0/1:25,27:52:99:604,0,567
3L	7664228	.	C	G,T	1072.77	.	AC=1,1;AF=0.500,0.500;AN=2;DP=44;ExcessHet=3.0103;FS=0.000;MLEAC=1,1;MLEAF=0.500,0.500;MQ=44.00;QD=24.38;SOR=0.784	GT:AD:DP:GQ:PL	1/2:0,24,20:44:99:1101,508,436,593,0,533
3L	7664357	.	T	C	1188.77	.	AC=2;AF=1.00;AN=2;DP=47;ExcessHet=3.0103;FS=0.000;MLEAC=2;MLEAF=1.00;MQ=43.88;QD=25.29;SOR=1.132	GT:AD:DP:GQ:PL	1/1:0,47:47:99:1217,139,0
3L	7664395	.	T	A	1085.77	.	AC=1;AF=0.500;AN=2;BaseQRankSum=0.900;ClippingRankSum=0.000;DP=48;ExcessHet=3.0103;FS=0.000;MLEAC=1;MLEAF=0.500;MQ=43.88;MQRankSum=0.923;QD=22.62;ReadPosRankSum=1.498;SOR=0.836	GT:AD:DP:GQ:PL	0/1:20,28:48:99:1114,0,749
3L	7664396	.	T	C	1082.77	.	AC=1;AF=0.500;AN=2;BaseQRankSum=-2.252;ClippingRankSum=0.000;DP=46;ExcessHet=3.0103;FS=1.156;MLEAC=1;MLEAF=0.500;MQ=43.87;MQRankSum=0.855;QD=23.54;ReadPosRankSum=2.118;SOR=1.022	GT:AD:DP:GQ:PL	0/1:20,26:46:99:1111,0,756
3L	7664405	.	C	T	1034.77	.	AC=1;AF=0.500;AN=2;BaseQRankSum=-0.212;ClippingRankSum=0.000;DP=46;ExcessHet=3.0103;FS=0.000;MLEAC=1;MLEAF=0.500;MQ=43.96;MQRankSum=-0.757;QD=22.49;ReadPosRankSum=1.867;SOR=0.763	GT:AD:DP:GQ:PL	0/1:18,28:46:99:1063,0,702
3L	7664477	.	T	C	302.77	.	AC=1;AF=0.500;AN=2;BaseQRankSum=1.660;ClippingRankSum=0.000;DP=48;ExcessHet=3.0103;FS=1.190;MLEAC=1;MLEAF=0.500;MQ=44.00;MQRankSum=0.000;QD=6.58;ReadPosRankSum=0.042;SOR=0.473	GT:AD:DP:GQ:PL	0/1:30,16:46:99:331,0,725
3L	7664489	.	C	T	723.77	.	AC=1;AF=0.500;AN=2;BaseQRankSum=0.439;ClippingRankSum=0.000;DP=43;ExcessHet=3.0103;FS=2.876;MLEAC=1;MLEAF=0.500;MQ=44.00;MQRankSum=0.000;QD=16.83;ReadPosRankSum=-1.432;SOR=1.214	GT:AD:DP:GQ:PL	0/1:12,31:43:99:752,0,175
3L	7664511	.	A	T	787.77	.	AC=1;AF=0.500;AN=2;BaseQRankSum=0.419;ClippingRankSum=0.000;DP=45;ExcessHet=3.0103;FS=0.000;MLEAC=1;MLEAF=0.500;MQ=44.00;MQRankSum=0.000;QD=17.51;ReadPosRankSum=-0.770;SOR=0.752	GT:AD:DP:GQ:PL	0/1:12,33:45:99:816,0,212
3L	7664543	.	T	C	145.77	.	AC=1;AF=0.500;AN=2;BaseQRankSum=0.145;ClippingRankSum=0.000;DP=44;ExcessHet=3.0103;FS=1.358;MLEAC=1;MLEAF=0.500;MQ=44.00;MQRankSum=0.000;QD=3.31;ReadPosRankSum=-0.111;SOR=1.035	GT:AD:DP:GQ:PL	0/1:33,11:44:99:174,0,762
3L	7664606	.	A	C	775.77	.	AC=1;AF=0.500;AN=2;BaseQRankSum=-2.276;ClippingRankSum=0.000;DP=47;ExcessHet=3.0103;FS=1.339;MLEAC=1;MLEAF=0.500;MQ=44.00;MQRankSum=0.000;QD=16.86;ReadPosRankSum=0.230;SOR=0.394	GT:AD:DP:GQ:PL	0/1:12,34:46:99:804,0,187
3L	7664647	.	G	A	838.77	.	AC=1;AF=0.500;AN=2;BaseQRankSum=2.734;ClippingRankSum=0.000;DP=53;ExcessHet=3.0103;FS=0.000;MLEAC=1;MLEAF=0.500;MQ=44.00;MQRankSum=0.000;QD=16.13;ReadPosRankSum=-0.982;SOR=0.784	GT:AD:DP:GQ:PL	0/1:16,36:52:99:867,0,283
3L	7664679	.	T	G	183.77	.	AC=1;AF=0.500;AN=2;BaseQRankSum=0.390;ClippingRankSum=0.000;DP=46;ExcessHet=3.0103;FS=0.000;MLEAC=1;MLEAF=0.500;MQ=44.00;MQRankSum=0.000;QD=4.08;ReadPosRankSum=1.610;SOR=0.836	GT:AD:DP:GQ:PL	0/1:32,13:45:99:212,0,711
3L	7664717	.	G	A	579.77	.	AC=1;AF=0.500;AN=2;BaseQRankSum=-1.413;ClippingRankSum=0.000;DP=45;ExcessHet=3.0103;FS=2.660;MLEAC=1;MLEAF=0.500;MQ=43.91;MQRankSum=-1.029;QD=12.88;ReadPosRankSum=1.759;SOR=0.749	GT:AD:DP:GQ:PL	0/1:16,29:45:99:608,0,294
3L	7664807	.	C	A	224.77	.	AC=1;AF=0.500;AN=2;BaseQRankSum=-0.754;ClippingRankSum=0.000;DP=41;ExcessHet=3.0103;FS=0.000;MLEAC=1;MLEAF=0.500;MQ=44.00;MQRankSum=0.000;QD=5.48;ReadPosRankSum=1.139;SOR=0.738	GT:AD:DP:GQ:PL	0/1:27,14:41:99:253,0,631
3L	7664836	.	T	C	537.77	.	AC=1;AF=0.500;AN=2;BaseQRankSum=-0.641;ClippingRankSum=0.000;DP=40;ExcessHet=3.0103;FS=2.785;MLEAC=1;MLEAF=0.500;MQ=44.00;MQRankSum=0.000;QD=13.44;ReadPosRankSum=1.056;SOR=0.501	GT:AD:DP:GQ:PL	0/1:15,25:40:99:566,0,278
3L	7664845	.	G	C	1497.77	.	AC=2;AF=1.00;AN=2;DP=40;ExcessHet=3.0103;FS=0.000;MLEAC=2;MLEAF=1.00;MQ=44.00;QD=28.43;SOR=0.902	GT:AD:DP:GQ:PL	1/1:0,40:40:99:1526,120,0
3L	7665110	.	A	G	1733.77	.	AC=2;AF=1.00;AN=2;DP=41;ExcessHet=3.0103;FS=0.000;MLEAC=2;MLEAF=1.00;MQ=44.00;QD=31.02;SOR=0.843	GT:AD:DP:GQ:PL	1/1:0,41:41:99:1762,123,0
3L	7665115	.	G	A	1624.77	.	AC=2;AF=1.00;AN=2;DP=38;ExcessHet=3.0103;FS=0.000;MLEAC=2;MLEAF=1.00;MQ=44.00;QD=33.55;SOR=0.984	GT:AD:DP:GQ:PL	1/1:0,37:37:99:1653,114,0
3L	7665257	.	T	G	737.77	.	AC=1;AF=0.500;AN=2;BaseQRankSum=-1.622;ClippingRankSum=0.000;DP=50;ExcessHet=3.0103;FS=6.436;MLEAC=1;MLEAF=0.500;MQ=43.92;MQRankSum=0.513;QD=14.76;ReadPosRankSum=-1.950;SOR=0.204	GT:AD:DP:GQ:PL	0/1:17,33:50:99:766,0,330
3L	7665380	.	A	G	1440.77	.	AC=2;AF=1.00;AN=2;DP=54;ExcessHet=3.0103;FS=0.000;MLEAC=2;MLEAF=1.00;MQ=43.96;QD=27.18;SOR=0.808	GT:AD:DP:GQ:PL	1/1:0,53:53:99:1469,158,0
3L	7665613	.	T	C	1632.77	.	AC=2;AF=1.00;AN=2;DP=61;ExcessHet=3.0103;FS=0.000;MLEAC=2;MLEAF=1.00;MQ=43.94;QD=26.77;SOR=1.197	GT:AD:DP:GQ:PL	1/1:0,61:61:99:1661,183,0
3L	7665676	.	G	T	903.77	.	AC=1;AF=0.500;AN=2;BaseQRankSum=1.372;ClippingRankSum=0.000;DP=64;ExcessHet=3.0103;FS=0.000;MLEAC=1;MLEAF=0.500;MQ=43.88;MQRankSum=0.607;QD=14.12;ReadPosRankSum=0.718;SOR=0.671	GT:AD:DP:GQ:PL	0/1:39,25:64:99:932,0,1513
3L	7665680	.	G	A	932.77	.	AC=1;AF=0.500;AN=2;BaseQRankSum=0.162;ClippingRankSum=0.000;DP=61;ExcessHet=3.0103;FS=0.000;MLEAC=1;MLEAF=0.500;MQ=43.87;MQRankSum=0.684;QD=15.29;ReadPosRankSum=0.454;SOR=0.602	GT:AD:DP:GQ:PL	0/1:36,25:61:99:961,0,1594
3L	7665686	.	A	G	902.77	.	AC=1;AF=0.500;AN=2;BaseQRankSum=1.098;ClippingRankSum=0.000;DP=62;ExcessHet=3.0103;FS=0.000;MLEAC=1;MLEAF=0.500;MQ=43.87;MQRankSum=0.658;QD=14.56;ReadPosRankSum=0.753;SOR=0.616	GT:AD:DP:GQ:PL	0/1:37,25:62:99:931,0,1478
3L	7665711	.	C	T	884.77	.	AC=1;AF=0.500;AN=2;BaseQRankSum=4.356;ClippingRankSum=0.000;DP=61;ExcessHet=3.0103;FS=0.974;MLEAC=1;MLEAF=0.500;MQ=43.87;MQRankSum=0.748;QD=14.50;ReadPosRankSum=0.366;SOR=0.544	GT:AD:DP:GQ:PL	0/1:35,26:61:99:913,0,1319
3L	7665896	.	C	A	846.77	.	AC=1;AF=0.500;AN=2;BaseQRankSum=2.324;ClippingRankSum=0.000;DP=54;ExcessHet=3.0103;FS=2.606;MLEAC=1;MLEAF=0.500;MQ=44.00;MQRankSum=0.000;QD=16.28;ReadPosRankSum=-1.847;SOR=0.340	GT:AD:DP:GQ:PL	0/1:16,36:52:99:875,0,282
3L	7665917	.	A	T	1452.77	.	AC=2;AF=1.00;AN=2;DP=55;ExcessHet=3.0103;FS=0.000;MLEAC=2;MLEAF=1.00;MQ=44.00;QD=27.41;SOR=0.892	GT:AD:DP:GQ:PL	1/1:0,53:53:99:1481,159,0
3L	7666812	.	T	C	998.77	.	AC=2;AF=1.00;AN=2;DP=39;ExcessHet=3.0103;FS=0.000;MLEAC=2;MLEAF=1.00;MQ=44.00;QD=26.99;SOR=0.746	GT:AD:DP:GQ:PL	1/1:0,37:37:99:1027,111,0
3L	7667207	.	T	C	2227.77	.	AC=2;AF=1.00;AN=2;DP=52;ExcessHet=3.0103;FS=0.000;MLEAC=2;MLEAF=1.00;MQ=44.00;QD=34.54;SOR=0.853	GT:AD:DP:GQ:PL	1/1:0,52:52:99:2256,156,0
3L	7667208	.	C	T	2227.77	.	AC=2;AF=1.00;AN=2;DP=51;ExcessHet=3.0103;FS=0.000;MLEAC=2;MLEAF=1.00;MQ=44.00;QD=26.36;SOR=0.813	GT:AD:DP:GQ:PL	1/1:0,51:51:99:2256,156,0
3L	7667856	.	A	G	1211.77	.	AC=2;AF=1.00;AN=2;DP=45;ExcessHet=3.0103;FS=0.000;MLEAC=2;MLEAF=1.00;MQ=44.00;QD=26.93;SOR=0.929	GT:AD:DP:GQ:PL	1/1:0,45:45:99:1240,135,0
3L	7668124	.	A	G	1388.77	.	AC=2;AF=1.00;AN=2;DP=52;ExcessHet=3.0103;FS=0.000;MLEAC=2;MLEAF=1.00;MQ=43.96;QD=26.71;SOR=1.358	GT:AD:DP:GQ:PL	1/1:0,52:52:99:1417,156,0
3L	7684803	.	T	G	51.28	.	AC=2;AF=1.00;AN=2;DP=3;ExcessHet=3.0103;FS=0.000;MLEAC=2;MLEAF=1.00;MQ=30.65;QD=17.09;SOR=2.833	GT:AD:DP:GQ:PL	1/1:0,3:3:9:79,9,0
3L	7691584	.	T	C	118.77	.	AC=1;AF=0.500;AN=2;BaseQRankSum=-1.691;ClippingRankSum=0.000;DP=11;ExcessHet=3.0103;FS=0.000;MLEAC=1;MLEAF=0.500;MQ=33.50;MQRankSum=-1.513;QD=10.80;ReadPosRankSum=2.253;SOR=0.330	GT:AD:DP:GQ:PL	0/1:7,4:11:99:147,0,314
3L	7691585	.	T	C	118.77	.	AC=1;AF=0.500;AN=2;BaseQRankSum=-0.427;ClippingRankSum=0.000;DP=11;ExcessHet=3.0103;FS=0.000;MLEAC=1;MLEAF=0.500;MQ=33.50;MQRankSum=-1.513;QD=10.80;ReadPosRankSum=2.253;SOR=0.330	GT:AD:DP:GQ:PL	0/1:7,4:11:99:147,0,314
3L	7691945	.	G	A	564.77	.	AC=1;AF=0.500;AN=2;BaseQRankSum=2.712;ClippingRankSum=0.000;DP=66;ExcessHet=3.0103;FS=2.360;MLEAC=1;MLEAF=0.500;MQ=43.59;MQRankSum=-0.259;QD=8.56;ReadPosRankSum=-2.276;SOR=1.179	GT:AD:DP:GQ:PL	0/1:48,18:66:99:593,0,2443
3L	7691958	.	A	T	640.77	.	AC=1;AF=0.500;AN=2;BaseQRankSum=1.353;ClippingRankSum=0.000;DP=74;ExcessHet=3.0103;FS=6.925;MLEAC=1;MLEAF=0.500;MQ=43.63;MQRankSum=-0.211;QD=8.66;ReadPosRankSum=-0.874;SOR=1.492	GT:AD:DP:GQ:PL	0/1:53,21:74:99:669,0,2564
3L	7692108	.	G	A	1757.77	.	AC=2;AF=1.00;AN=2;DP=63;ExcessHet=3.0103;FS=0.000;MLEAC=2;MLEAF=1.00;MQ=43.95;QD=27.90;SOR=0.790	GT:AD:DP:GQ:PL	1/1:0,63:63:99:1786,189,0
3L	7692330	.	T	G	1402.77	.	AC=1;AF=0.500;AN=2;BaseQRankSum=1.194;ClippingRankSum=0.000;DP=53;ExcessHet=3.0103;FS=4.044;MLEAC=1;MLEAF=0.500;MQ=43.68;MQRankSum=-0.677;QD=26.47;ReadPosRankSum=-0.721;SOR=1.308	GT:AD:DP:GQ:PL	0/1:18,35:53:99:1431,0,647
3L	7692332	.	C	T	1402.77	.	AC=1;AF=0.500;AN=2;BaseQRankSum=3.762;ClippingRankSum=0.000;DP=54;ExcessHet=3.0103;FS=2.507;MLEAC=1;MLEAF=0.500;MQ=43.68;MQRankSum=-0.668;QD=25.98;ReadPosRankSum=-0.678;SOR=1.209	GT:AD:DP:GQ:PL	0/1:18,36:54:99:1431,0,647
3L	7692411	.	C	G	1750.77	.	AC=2;AF=1.00;AN=2;DP=66;ExcessHet=3.0103;FS=0.000;MLEAC=2;MLEAF=1.00;MQ=43.97;QD=26.53;SOR=0.754	GT:AD:DP:GQ:PL	1/1:0,66:66:99:1779,197,0
3L	7692696	.	T	A	1587.77	.	AC=2;AF=1.00;AN=2;DP=58;ExcessHet=3.0103;FS=0.000;MLEAC=2;MLEAF=1.00;MQ=44.00;QD=27.38;SOR=0.836	GT:AD:DP:GQ:PL	1/1:0,58:58:99:1616,173,0
3L	7692716	.	T	C	1520.77	.	AC=2;AF=1.00;AN=2;DP=57;ExcessHet=3.0103;FS=0.000;MLEAC=2;MLEAF=1.00;MQ=44.00;QD=26.68;SOR=0.728	GT:AD:DP:GQ:PL	1/1:0,57:57:99:1549,170,0
3L	7692752	.	A	G	409.77	.	AC=1;AF=0.500;AN=2;BaseQRankSum=1.628;ClippingRankSum=0.000;DP=52;ExcessHet=3.0103;FS=2.407;MLEAC=1;MLEAF=0.500;MQ=44.00;MQRankSum=0.000;QD=7.88;ReadPosRankSum=-0.723;SOR=1.068	GT:AD:DP:GQ:PL	0/1:31,21:52:99:438,0,648
3L	7693894	.	G	T	1032.77	.	AC=1;AF=0.500;AN=2;BaseQRankSum=3.528;ClippingRankSum=0.000;DP=71;ExcessHet=3.0103;FS=0.933;MLEAC=1;MLEAF=0.500;MQ=43.94;MQRankSum=-0.716;QD=14.75;ReadPosRankSum=-1.175;SOR=0.842	GT:AD:DP:GQ:PL	0/1:25,45:70:99:1061,0,437
3L	7694080	.	C	CAAA	2226.73	.	AC=2;AF=1.00;AN=2;DP=50;ExcessHet=3.0103;FS=0.000;MLEAC=2;MLEAF=1.00;MQ=43.96;QD=26.99;SOR=1.802	GT:AD:DP:GQ:PL	1/1:0,50:50:99:2264,156,0
3L	7694161	.	T	C	1464.77	.	AC=2;AF=1.00;AN=2;DP=54;ExcessHet=3.0103;FS=0.000;MLEAC=2;MLEAF=1.00;MQ=43.96;QD=27.13;SOR=1.022	GT:AD:DP:GQ:PL	1/1:0,54:54:99:1493,162,0
3L	7694206	.	G	A	1514.77	.	AC=2;AF=1.00;AN=2;DP=55;ExcessHet=3.0103;FS=0.000;MLEAC=2;MLEAF=1.00;MQ=43.96;QD=27.54;SOR=1.061	GT:AD:DP:GQ:PL	1/1:0,55:55:99:1543,165,0
3L	7694283	.	G	T	976.77	.	AC=1;AF=0.500;AN=2;BaseQRankSum=0.504;ClippingRankSum=0.000;DP=64;ExcessHet=3.0103;FS=1.017;MLEAC=1;MLEAF=0.500;MQ=44.00;MQRankSum=0.000;QD=15.26;ReadPosRankSum=0.616;SOR=0.764	GT:AD:DP:GQ:PL	0/1:21,43:64:99:1005,0,392
3L	7694302	.	A	G	1697.77	.	AC=2;AF=1.00;AN=2;DP=62;ExcessHet=3.0103;FS=0.000;MLEAC=2;MLEAF=1.00;MQ=44.00;QD=27.38;SOR=0.693	GT:AD:DP:GQ:PL	1/1:0,62:62:99:1726,186,0
3L	7694392	.	A	C	878.77	.	AC=1;AF=0.500;AN=2;BaseQRankSum=-2.671;ClippingRankSum=0.000;DP=58;ExcessHet=3.0103;FS=7.925;MLEAC=1;MLEAF=0.500;MQ=44.00;MQRankSum=0.000;QD=15.15;ReadPosRankSum=0.438;SOR=0.563	GT:AD:DP:GQ:PL	0/1:18,40:58:99:907,0,342
3L	7694449	.	T	TA	470.73	.	AC=1;AF=0.500;AN=2;BaseQRankSum=-1.836;ClippingRankSum=0.000;DP=56;ExcessHet=3.0103;FS=7.678;MLEAC=1;MLEAF=0.500;MQ=44.00;MQRankSum=0.000;QD=8.41;ReadPosRankSum=0.813;SOR=1.721	GT:AD:DP:GQ:PL	0/1:36,20:56:99:508,0,1036
3L	7694538	.	A	G	2995.77	.	AC=2;AF=1.00;AN=2;BaseQRankSum=-0.545;ClippingRankSum=0.000;DP=68;ExcessHet=3.0103;FS=3.140;MLEAC=2;MLEAF=1.00;MQ=44.00;MQRankSum=0.000;QD=25.40;ReadPosRankSum=0.178;SOR=0.365	GT:AD:DP:GQ:PL	1/1:1,67:68:99:3024,166,0
3L	7694540	.	G	T	2995.77	.	AC=2;AF=1.00;AN=2;BaseQRankSum=0.945;ClippingRankSum=0.000;DP=69;ExcessHet=3.0103;FS=0.000;MLEAC=2;MLEAF=1.00;MQ=44.00;MQRankSum=0.000;QD=30.44;ReadPosRankSum=0.151;SOR=0.223	GT:AD:DP:GQ:PL	1/1:1,68:69:99:3024,166,0
3L	7694718	.	CA	C	450.73	.	AC=1;AF=0.500;AN=2;BaseQRankSum=0.370;ClippingRankSum=0.000;DP=58;ExcessHet=3.0103;FS=1.062;MLEAC=1;MLEAF=0.500;MQ=44.00;MQRankSum=0.000;QD=7.77;ReadPosRankSum=-1.450;SOR=0.864	GT:AD:DP:GQ:PL	0/1:37,21:58:99:488,0,999
3L	7694913	.	G	A	564.77	.	AC=1;AF=0.500;AN=2;BaseQRankSum=-1.656;ClippingRankSum=0.000;DP=57;ExcessHet=3.0103;FS=0.000;MLEAC=1;MLEAF=0.500;MQ=44.00;MQRankSum=0.000;QD=9.91;ReadPosRankSum=0.938;SOR=0.646	GT:AD:DP:GQ:PL	0/1:29,28:57:99:593,0,1132
3L	7694914	.	G	A	687.77	.	AC=1;AF=0.500;AN=2;BaseQRankSum=4.285;ClippingRankSum=0.000;DP=58;ExcessHet=3.0103;FS=0.000;MLEAC=1;MLEAF=0.500;MQ=44.00;MQRankSum=0.000;QD=11.86;ReadPosRankSum=-1.067;SOR=0.793	GT:AD:DP:GQ:PL	0/1:28,30:58:99:716,0,1075
3L	7694928	.	T	C	679.77	.	AC=1;AF=0.500;AN=2;BaseQRankSum=-3.077;ClippingRankSum=0.000;DP=59;ExcessHet=3.0103;FS=1.059;MLEAC=1;MLEAF=0.500;MQ=44.00;MQRankSum=0.000;QD=11.52;ReadPosRankSum=-0.711;SOR=0.968	GT:AD:DP:GQ:PL	0/1:27,32:59:99:708,0,584
3L	7694949	.	C	T	1136.77	.	AC=1;AF=0.500;AN=2;BaseQRankSum=-0.458;ClippingRankSum=0.000;DP=72;ExcessHet=3.0103;FS=2.037;MLEAC=1;MLEAF=0.500;MQ=44.00;MQRankSum=0.000;QD=16.01;ReadPosRankSum=-0.845;SOR=0.450	GT:AD:DP:GQ:PL	0/1:40,31:71:99:1165,0,1562
3L	7694957	.	C	A	1175.77	.	AC=1;AF=0.500;AN=2;BaseQRankSum=-2.087;ClippingRankSum=0.000;DP=75;ExcessHet=3.0103;FS=3.311;MLEAC=1;MLEAF=0.500;MQ=44.00;MQRankSum=0.000;QD=15.89;ReadPosRankSum=-1.860;SOR=0.347	GT:AD:DP:GQ:PL	0/1:41,33:74:99:1204,0,1614
3L	7694983	.	C	T	933.77	.	AC=1;AF=0.500;AN=2;BaseQRankSum=3.630;ClippingRankSum=0.000;DP=70;ExcessHet=3.0103;FS=8.631;MLEAC=1;MLEAF=0.500;MQ=43.97;MQRankSum=-0.812;QD=13.34;ReadPosRankSum=1.660;SOR=1.643	GT:AD:DP:GQ:PL	0/1:29,41:70:99:962,0,557
3L	7695252	.	G	A	2006.77	.	AC=2;AF=1.00;AN=2;BaseQRankSum=1.394;ClippingRankSum=0.000;DP=76;ExcessHet=3.0103;FS=3.188;MLEAC=2;MLEAF=1.00;MQ=43.83;MQRankSum=0.000;QD=26.76;ReadPosRankSum=-0.504;SOR=0.395	GT:AD:DP:GQ:PL	1/1:1,74:75:99:2035,199,0
3L	7695265	.	A	C	2146.77	.	AC=2;AF=1.00;AN=2;DP=80;ExcessHet=3.0103;FS=0.000;MLEAC=2;MLEAF=1.00;MQ=43.84;QD=26.83;SOR=0.743	GT:AD:DP:GQ:PL	1/1:0,80:80:99:2175,239,0
3L	7695313	.	A	T	1829.77	.	AC=2;AF=1.00;AN=2;BaseQRankSum=-0.407;ClippingRankSum=0.000;DP=70;ExcessHet=3.0103;FS=3.399;MLEAC=2;MLEAF=1.00;MQ=43.81;MQRankSum=0.000;QD=26.14;ReadPosRankSum=-0.526;SOR=0.551	GT:AD:DP:GQ:PL	1/1:1,69:70:99:1858,182,0
3L	7695486	.	G	GT	1354.73	.	AC=2;AF=1.00;AN=2;BaseQRankSum=0.000;ClippingRankSum=0.000;DP=67;ExcessHet=3.0103;FS=0.000;MLEAC=2;MLEAF=1.00;MQ=43.94;MQRankSum=0.000;QD=20.84;ReadPosRankSum=-0.370;SOR=0.392	GT:AD:DP:GQ:PL	1/1:1,64:65:99:1392,176,0
3L	7695563	.	G	A	1348.77	.	AC=2;AF=1.00;AN=2;DP=49;ExcessHet=3.0103;FS=0.000;MLEAC=2;MLEAF=1.00;MQ=43.96;QD=27.53;SOR=1.112	GT:AD:DP:GQ:PL	1/1:0,49:49:99:1377,147,0
3L	7695639	.	G	A	1403.77	.	AC=2;AF=1.00;AN=2;DP=50;ExcessHet=3.0103;FS=0.000;MLEAC=2;MLEAF=1.00;MQ=43.96;QD=28.08;SOR=0.859	GT:AD:DP:GQ:PL	1/1:0,50:50:99:1432,150,0
3L	7695721	.	T	C	2044.77	.	AC=2;AF=1.00;AN=2;DP=53;ExcessHet=3.0103;FS=0.000;MLEAC=2;MLEAF=1.00;MQ=43.89;QD=30.37;SOR=0.892	GT:AD:DP:GQ:PL	1/1:0,53:53:99:2073,159,0
3L	7695724	.	C	T	792.77	.	AC=1;AF=0.500;AN=2;BaseQRankSum=0.135;ClippingRankSum=0.000;DP=51;ExcessHet=3.0103;FS=1.121;MLEAC=1;MLEAF=0.500;MQ=43.88;MQRankSum=-1.170;QD=15.54;ReadPosRankSum=-0.074;SOR=0.538	GT:AD:DP:GQ:PL	0/1:16,35:51:99:821,0,280
3L	7695865	.	C	T	2248.77	.	AC=2;AF=1.00;AN=2;DP=50;ExcessHet=3.0103;FS=0.000;MLEAC=2;MLEAF=1.00;MQ=43.94;QD=33.99;SOR=0.693	GT:AD:DP:GQ:PL	1/1:0,50:50:99:2277,154,0
3L	7695868	.	A	C	2248.77	.	AC=2;AF=1.00;AN=2;DP=51;ExcessHet=3.0103;FS=0.000;MLEAC=2;MLEAF=1.00;MQ=43.94;QD=27.66;SOR=0.732	GT:AD:DP:GQ:PL	1/1:0,51:51:99:2277,154,0
3L	7695928	.	T	C	471.77	.	AC=1;AF=0.500;AN=2;BaseQRankSum=-2.420;ClippingRankSum=0.000;DP=54;ExcessHet=3.0103;FS=1.064;MLEAC=1;MLEAF=0.500;MQ=43.68;MQRankSum=-1.951;QD=8.74;ReadPosRankSum=-0.688;SOR=0.936	GT:AD:DP:GQ:PL	0/1:30,24:54:99:500,0,666
3L	7695940	.	C	T	469.77	.	AC=1;AF=0.500;AN=2;BaseQRankSum=-0.801;ClippingRankSum=0.000;DP=52;ExcessHet=3.0103;FS=0.000;MLEAC=1;MLEAF=0.500;MQ=43.66;MQRankSum=-1.961;QD=9.03;ReadPosRankSum=-1.419;SOR=0.612	GT:AD:DP:GQ:PL	0/1:29,23:52:99:498,0,647
3L	7695975	.	A	G	421.77	.	AC=1;AF=0.500;AN=2;BaseQRankSum=-3.126;ClippingRankSum=0.000;DP=58;ExcessHet=3.0103;FS=0.000;MLEAC=1;MLEAF=0.500;MQ=43.75;MQRankSum=-1.735;QD=7.27;ReadPosRankSum=-0.286;SOR=0.836	GT:AD:DP:GQ:PL	0/1:35,23:58:99:450,0,810
3L	7696037	.	G	T	1636.77	.	AC=2;AF=1.00;AN=2;BaseQRankSum=1.692;ClippingRankSum=0.000;DP=60;ExcessHet=3.0103;FS=0.000;MLEAC=2;MLEAF=1.00;MQ=44.00;MQRankSum=0.000;QD=27.28;ReadPosRankSum=-0.462;SOR=0.298	GT:AD:DP:GQ:PL	1/1:1,59:60:99:1665,156,0
3L	7696193	.	A	T	1388.77	.	AC=2;AF=1.00;AN=2;DP=51;ExcessHet=3.0103;FS=0.000;MLEAC=2;MLEAF=1.00;MQ=44.00;QD=27.23;SOR=1.094	GT:AD:DP:GQ:PL	1/1:0,51:51:99:1417,153,0
3L	7696273	.	A	ATT	1609.73	.	AC=2;AF=1.00;AN=2;DP=56;ExcessHet=3.0103;FS=0.000;MLEAC=2;MLEAF=1.00;MQ=44.00;QD=30.37;SOR=0.859	GT:AD:DP:GQ:PL	1/1:0,53:53:99:1647,165,0
3L	7696313	.	A	T	483.77	.	AC=1;AF=0.500;AN=2;BaseQRankSum=3.217;ClippingRankSum=0.000;DP=64;ExcessHet=3.0103;FS=2.155;MLEAC=1;MLEAF=0.500;MQ=44.00;MQRankSum=0.000;QD=7.56;ReadPosRankSum=0.930;SOR=1.071	GT:AD:DP:GQ:PL	0/1:39,25:64:99:512,0,873
3L	7696847	.	C	T	1496.77	.	AC=2;AF=1.00;AN=2;DP=56;ExcessHet=3.0103;FS=0.000;MLEAC=2;MLEAF=1.00;MQ=44.00;QD=26.73;SOR=1.101	GT:AD:DP:GQ:PL	1/1:0,56:56:99:1525,167,0
3L	7697066	.	A	G	1554.77	.	AC=2;AF=1.00;AN=2;DP=58;ExcessHet=3.0103;FS=0.000;MLEAC=2;MLEAF=1.00;MQ=43.95;QD=26.81;SOR=0.762	GT:AD:DP:GQ:PL	1/1:0,58:58:99:1583,173,0
3L	7697149	.	T	G	740.77	.	AC=1;AF=0.500;AN=2;BaseQRankSum=-1.969;ClippingRankSum=0.000;DP=42;ExcessHet=3.0103;FS=0.000;MLEAC=1;MLEAF=0.500;MQ=44.00;MQRankSum=0.000;QD=17.64;ReadPosRankSum=-0.428;SOR=0.533	GT:AD:DP:GQ:PL	0/1:21,21:42:99:769,0,809
3L	7697157	.	G	A	712.77	.	AC=1;AF=0.500;AN=2;BaseQRankSum=-0.825;ClippingRankSum=0.000;DP=41;ExcessHet=3.0103;FS=4.506;MLEAC=1;MLEAF=0.500;MQ=44.00;MQRankSum=0.000;QD=17.38;ReadPosRankSum=0.719;SOR=0.828	GT:AD:DP:GQ:PL	0/1:22,19:41:99:741,0,842
3L	7697164	.	G	T	1593.77	.	AC=2;AF=1.00;AN=2;DP=45;ExcessHet=3.0103;FS=0.000;MLEAC=2;MLEAF=1.00;MQ=44.00;QD=29.61;SOR=0.829	GT:AD:DP:GQ:PL	1/1:0,45:45:99:1622,135,0
3L	7697176	.	A	G	1265.77	.	AC=2;AF=1.00;AN=2;DP=45;ExcessHet=3.0103;FS=0.000;MLEAC=2;MLEAF=1.00;MQ=44.00;QD=28.13;SOR=1.038	GT:AD:DP:GQ:PL	1/1:0,45:45:99:1294,135,0
3L	7697230	.	G	A	424.77	.	AC=1;AF=0.500;AN=2;BaseQRankSum=3.082;ClippingRankSum=0.000;DP=40;ExcessHet=3.0103;FS=0.000;MLEAC=1;MLEAF=0.500;MQ=44.00;MQRankSum=0.000;QD=10.62;ReadPosRankSum=0.677;SOR=0.693	GT:AD:DP:GQ:PL	0/1:20,20:40:99:453,0,423
3L	7697279	.	G	T	456.77	.	AC=1;AF=0.500;AN=2;BaseQRankSum=-0.760;ClippingRankSum=0.000;DP=45;ExcessHet=3.0103;FS=0.000;MLEAC=1;MLEAF=0.500;MQ=44.00;MQRankSum=0.000;QD=10.15;ReadPosRankSum=-0.209;SOR=0.770	GT:AD:DP:GQ:PL	0/1:22,23:45:99:485,0,829
3L	7697284	.	T	C	433.77	.	AC=1;AF=0.500;AN=2;BaseQRankSum=0.838;ClippingRankSum=0.000;DP=45;ExcessHet=3.0103;FS=0.000;MLEAC=1;MLEAF=0.500;MQ=44.00;MQRankSum=0.000;QD=9.64;ReadPosRankSum=-0.686;SOR=0.622	GT:AD:DP:GQ:PL	0/1:23,22:45:99:462,0,868
3L	7697623	.	A	G	1371.77	.	AC=2;AF=1.00;AN=2;DP=52;ExcessHet=3.0103;FS=0.000;MLEAC=2;MLEAF=1.00;MQ=44.00;QD=26.38;SOR=1.244	GT:AD:DP:GQ:PL	1/1:0,52:52:99:1400,155,0
3L	7697693	.	T	C	2528.77	.	AC=2;AF=1.00;AN=2;DP=59;ExcessHet=3.0103;FS=0.000;MLEAC=2;MLEAF=1.00;MQ=44.00;QD=25.80;SOR=1.217	GT:AD:DP:GQ:PL	1/1:0,59:59:99:2557,179,0
3L	7697698	.	C	T	2491.77	.	AC=2;AF=1.00;AN=2;DP=59;ExcessHet=3.0103;FS=0.000;MLEAC=2;MLEAF=1.00;MQ=44.00;QD=27.67;SOR=1.217	GT:AD:DP:GQ:PL	1/1:0,59:59:99:2520,176,0
3L	7697751	.	T	G	1296.77	.	AC=2;AF=1.00;AN=2;DP=49;ExcessHet=3.0103;FS=0.000;MLEAC=2;MLEAF=1.00;MQ=44.00;QD=26.46;SOR=0.909	GT:AD:DP:GQ:PL	1/1:0,49:49:99:1325,146,0
3L	7697832	.	G	A	858.77	.	AC=1;AF=0.500;AN=2;BaseQRankSum=3.253;ClippingRankSum=0.000;DP=49;ExcessHet=3.0103;FS=2.512;MLEAC=1;MLEAF=0.500;MQ=44.00;MQRankSum=0.000;QD=17.53;ReadPosRankSum=-1.017;SOR=0.363	GT:AD:DP:GQ:PL	0/1:24,25:49:99:887,0,915
3L	7697833	.	A	G	858.77	.	AC=1;AF=0.500;AN=2;BaseQRankSum=-0.904;ClippingRankSum=0.000;DP=48;ExcessHet=3.0103;FS=1.157;MLEAC=1;MLEAF=0.500;MQ=44.00;MQRankSum=0.000;QD=17.89;ReadPosRankSum=-0.822;SOR=0.419	GT:AD:DP:GQ:PL	0/1:24,24:48:99:887,0,915
3L	7697892	.	C	T	670.77	.	AC=1;AF=0.500;AN=2;BaseQRankSum=-0.734;ClippingRankSum=0.000;DP=45;ExcessHet=3.0103;FS=6.369;MLEAC=1;MLEAF=0.500;MQ=44.00;MQRankSum=0.000;QD=14.91;ReadPosRankSum=0.579;SOR=0.353	GT:AD:DP:GQ:PL	0/1:22,23:45:99:699,0,855
3L	7697899	.	G	A	853.77	.	AC=1;AF=0.500;AN=2;BaseQRankSum=-0.327;ClippingRankSum=0.000;DP=45;ExcessHet=3.0103;FS=4.288;MLEAC=1;MLEAF=0.500;MQ=44.00;MQRankSum=0.000;QD=18.97;ReadPosRankSum=-0.875;SOR=1.426	GT:AD:DP:GQ:PL	0/1:22,23:45:99:882,0,847
3L	7697930	.	T	C	703.77	.	AC=1;AF=0.500;AN=2;BaseQRankSum=-1.171;ClippingRankSum=0.000;DP=40;ExcessHet=3.0103;FS=6.647;MLEAC=1;MLEAF=0.500;MQ=44.00;MQRankSum=0.000;QD=17.59;ReadPosRankSum=1.287;SOR=1.577	GT:AD:DP:GQ:PL	0/1:21,19:40:99:732,0,799
3L	7697945	.	A	T	880.77	.	AC=1;AF=0.500;AN=2;BaseQRankSum=2.759;ClippingRankSum=0.000;DP=41;ExcessHet=3.0103;FS=9.136;MLEAC=1;MLEAF=0.500;MQ=44.00;MQRankSum=0.000;QD=21.48;ReadPosRankSum=0.053;SOR=1.282	GT:AD:DP:GQ:PL	0/1:18,23:41:99:909,0,711
3L	7697953	.	G	A	569.77	.	AC=1;AF=0.500;AN=2;BaseQRankSum=1.717;ClippingRankSum=0.000;DP=36;ExcessHet=3.0103;FS=5.048;MLEAC=1;MLEAF=0.500;MQ=44.00;MQRankSum=0.000;QD=15.83;ReadPosRankSum=-0.637;SOR=0.636	GT:AD:DP:GQ:PL	0/1:20,16:36:99:598,0,876
3L	7698004	.	T	C	272.77	.	AC=1;AF=0.500;AN=2;BaseQRankSum=-2.973;ClippingRankSum=0.000;DP=35;ExcessHet=3.0103;FS=3.303;MLEAC=1;MLEAF=0.500;MQ=44.00;MQRankSum=0.000;QD=7.79;ReadPosRankSum=-0.752;SOR=0.252	GT:AD:DP:GQ:PL	0/1:20,15:35:99:301,0,475
3L	7698019	.	G	T	1436.77	.	AC=2;AF=1.00;AN=2;DP=33;ExcessHet=3.0103;FS=0.000;MLEAC=2;MLEAF=1.00;MQ=44.00;QD=33.60;SOR=1.352	GT:AD:DP:GQ:PL	1/1:0,33:33:99:1465,99,0
3L	7698049	.	A	G	435.77	.	AC=1;AF=0.500;AN=2;BaseQRankSum=1.728;ClippingRankSum=0.000;DP=35;ExcessHet=3.0103;FS=1.377;MLEAC=1;MLEAF=0.500;MQ=44.00;MQRankSum=0.000;QD=12.82;ReadPosRankSum=-1.012;SOR=0.418	GT:AD:DP:GQ:PL	0/1:14,20:34:99:464,0,276
3L	7698124	.	T	G	448.77	.	AC=1;AF=0.500;AN=2;BaseQRankSum=0.095;ClippingRankSum=0.000;DP=49;ExcessHet=3.0103;FS=8.049;MLEAC=1;MLEAF=0.500;MQ=43.94;MQRankSum=-1.067;QD=9.16;ReadPosRankSum=0.653;SOR=0.847	GT:AD:DP:GQ:PL	0/1:27,22:49:99:477,0,616
3L	7698137	.	G	A	382.77	.	AC=1;AF=0.500;AN=2;BaseQRankSum=1.028;ClippingRankSum=0.000;DP=46;ExcessHet=3.0103;FS=8.659;MLEAC=1;MLEAF=0.500;MQ=43.94;MQRankSum=-1.096;QD=8.32;ReadPosRankSum=1.528;SOR=1.247	GT:AD:DP:GQ:PL	0/1:26,20:46:99:411,0,560
3L	7698175	.	A	T	367.77	.	AC=1;AF=0.500;AN=2;BaseQRankSum=-0.595;ClippingRankSum=0.000;DP=42;ExcessHet=3.0103;FS=0.000;MLEAC=1;MLEAF=0.500;MQ=43.93;MQRankSum=-1.027;QD=8.97;ReadPosRankSum=-0.914;SOR=0.624	GT:AD:DP:GQ:PL	0/1:22,19:41:99:396,0,475
3L	7698291	.	G	T	1171.77	.	AC=2;AF=1.00;AN=2;DP=42;ExcessHet=3.0103;FS=0.000;MLEAC=2;MLEAF=1.00;MQ=44.00;QD=27.90;SOR=1.259	GT:AD:DP:GQ:PL	1/1:0,42:42:99:1200,125,0
3L	7698346	.	C	A	225.77	.	AC=1;AF=0.500;AN=2;BaseQRankSum=1.993;ClippingRankSum=0.000;DP=47;ExcessHet=3.0103;FS=4.734;MLEAC=1;MLEAF=0.500;MQ=44.00;MQRankSum=0.000;QD=4.80;ReadPosRankSum=-1.816;SOR=0.241	GT:AD:DP:GQ:PL	0/1:33,14:47:99:254,0,750
3L	7698382	.	C	T	961.77	.	AC=1;AF=0.500;AN=2;BaseQRankSum=3.183;ClippingRankSum=0.000;DP=55;ExcessHet=3.0103;FS=9.312;MLEAC=1;MLEAF=0.500;MQ=44.00;MQRankSum=0.000;QD=17.49;ReadPosRankSum=-1.962;SOR=1.588	GT:AD:DP:GQ:PL	0/1:14,41:55:99:990,0,216
3L	7698445	.	A	T	788.77	.	AC=1;AF=0.500;AN=2;BaseQRankSum=1.371;ClippingRankSum=0.000;DP=55;ExcessHet=3.0103;FS=8.261;MLEAC=1;MLEAF=0.500;MQ=44.00;MQRankSum=0.000;QD=14.61;ReadPosRankSum=1.609;SOR=1.379	GT:AD:DP:GQ:PL	0/1:19,35:54:99:817,0,377
3L	7698576	.	G	A	1446.77	.	AC=1;AF=0.500;AN=2;BaseQRankSum=3.349;ClippingRankSum=0.000;DP=65;ExcessHet=3.0103;FS=6.872;MLEAC=1;MLEAF=0.500;MQ=44.00;MQRankSum=0.000;QD=22.61;ReadPosRankSum=-0.318;SOR=0.942	GT:AD:DP:GQ:PL	0/1:27,37:64:99:1475,0,1637
3L	7698582	.	T	G	1395.77	.	AC=1;AF=0.500;AN=2;BaseQRankSum=1.341;ClippingRankSum=0.000;DP=66;ExcessHet=3.0103;FS=10.821;MLEAC=1;MLEAF=0.500;MQ=43.96;MQRankSum=-0.867;QD=21.47;ReadPosRankSum=1.220;SOR=1.012	GT:AD:DP:GQ:PL	0/1:29,36:65:99:1424,0,1697
3L	7698583	.	A	C	1395.77	.	AC=1;AF=0.500;AN=2;BaseQRankSum=-0.187;ClippingRankSum=0.000;DP=66;ExcessHet=3.0103;FS=10.821;MLEAC=1;MLEAF=0.500;MQ=43.96;MQRankSum=-0.867;QD=21.47;ReadPosRankSum=1.282;SOR=1.012	GT:AD:DP:GQ:PL	0/1:29,36:65:99:1424,0,1697
3L	7698613	.	G	T	962.77	.	AC=1;AF=0.500;AN=2;BaseQRankSum=0.962;ClippingRankSum=0.000;DP=71;ExcessHet=3.0103;FS=4.866;MLEAC=1;MLEAF=0.500;MQ=43.96;MQRankSum=-0.763;QD=13.75;ReadPosRankSum=0.408;SOR=0.723	GT:AD:DP:GQ:PL	0/1:27,43:70:99:991,0,549
3L	7698868	.	C	A	1187.77	.	AC=2;AF=1.00;AN=2;DP=44;ExcessHet=3.0103;FS=0.000;MLEAC=2;MLEAF=1.00;MQ=43.93;QD=26.99;SOR=0.990	GT:AD:DP:GQ:PL	1/1:0,44:44:99:1216,132,0
3L	7698935	.	T	G	1369.77	.	AC=2;AF=1.00;AN=2;DP=53;ExcessHet=3.0103;FS=0.000;MLEAC=2;MLEAF=1.00;MQ=43.83;QD=26.34;SOR=0.853	GT:AD:DP:GQ:PL	1/1:0,52:52:99:1398,155,0
3L	7699012	.	C	T	820.77	.	AC=1;AF=0.500;AN=2;BaseQRankSum=3.668;ClippingRankSum=0.000;DP=59;ExcessHet=3.0103;FS=1.056;MLEAC=1;MLEAF=0.500;MQ=43.77;MQRankSum=-0.525;QD=14.15;ReadPosRankSum=-1.180;SOR=0.987	GT:AD:DP:GQ:PL	0/1:22,36:58:99:849,0,423
3L	7699114	.	A	C	574.77	.	AC=1;AF=0.500;AN=2;BaseQRankSum=-2.203;ClippingRankSum=0.000;DP=48;ExcessHet=3.0103;FS=2.480;MLEAC=1;MLEAF=0.500;MQ=43.78;MQRankSum=-1.118;QD=11.97;ReadPosRankSum=2.473;SOR=0.388	GT:AD:DP:GQ:PL	0/1:21,27:48:99:603,0,450
3L	7699231	.	G	T	348.77	.	AC=1;AF=0.500;AN=2;BaseQRankSum=0.788;ClippingRankSum=0.000;DP=25;ExcessHet=3.0103;FS=2.754;MLEAC=1;MLEAF=0.500;MQ=44.00;MQRankSum=0.000;QD=13.95;ReadPosRankSum=-0.608;SOR=2.303	GT:AD:DP:GQ:PL	0/1:9,16:25:99:377,0,158
3L	7699312	.	C	T	602.77	.	AC=1;AF=0.500;AN=2;BaseQRankSum=0.214;ClippingRankSum=0.000;DP=41;ExcessHet=3.0103;FS=0.000;MLEAC=1;MLEAF=0.500;MQ=43.86;MQRankSum=0.000;QD=14.70;ReadPosRankSum=0.895;SOR=0.765	GT:AD:DP:GQ:PL	0/1:14,27:41:99:631,0,240
3L	7699412	.	A	G	1228.77	.	AC=1;AF=0.500;AN=2;BaseQRankSum=0.314;ClippingRankSum=0.000;DP=50;ExcessHet=3.0103;FS=4.235;MLEAC=1;MLEAF=0.500;MQ=43.96;MQRankSum=-0.708;QD=24.58;ReadPosRankSum=-0.516;SOR=0.717	GT:AD:DP:GQ:PL	0/1:18,32:50:99:1257,0,935
3L	7699421	.	G	T	1309.77	.	AC=1;AF=0.500;AN=2;BaseQRankSum=2.049;ClippingRankSum=0.000;DP=49;ExcessHet=3.0103;FS=6.065;MLEAC=1;MLEAF=0.500;MQ=43.96;MQRankSum=-0.686;QD=26.73;ReadPosRankSum=-0.063;SOR=0.944	GT:AD:DP:GQ:PL	0/1:17,32:49:99:1338,0,977
3L	7699427	.	A	G	1292.77	.	AC=1;AF=0.500;AN=2;BaseQRankSum=-1.879;ClippingRankSum=0.000;DP=50;ExcessHet=3.0103;FS=6.343;MLEAC=1;MLEAF=0.500;MQ=43.96;MQRankSum=-0.676;QD=25.86;ReadPosRankSum=0.082;SOR=0.750	GT:AD:DP:GQ:PL	0/1:17,33:50:99:1321,0,913
3L	7699438	.	A	G	1331.77	.	AC=1;AF=0.500;AN=2;BaseQRankSum=-0.034;ClippingRankSum=0.000;DP=50;ExcessHet=3.0103;FS=8.916;MLEAC=1;MLEAF=0.500;MQ=43.96;MQRankSum=-0.643;QD=26.64;ReadPosRankSum=0.125;SOR=0.793	GT:AD:DP:GQ:PL	0/1:16,34:50:99:1360,0,680
3L	7699443	.	C	A	1328.77	.	AC=1;AF=0.500;AN=2;BaseQRankSum=-1.374;ClippingRankSum=0.000;DP=51;ExcessHet=3.0103;FS=8.414;MLEAC=1;MLEAF=0.500;MQ=43.96;MQRankSum=-0.666;QD=26.05;ReadPosRankSum=0.959;SOR=0.833	GT:AD:DP:GQ:PL	0/1:17,34:51:99:1357,0,715
3L	7699464	.	A	T	1388.77	.	AC=1;AF=0.500;AN=2;BaseQRankSum=-2.133;ClippingRankSum=0.000;DP=47;ExcessHet=3.0103;FS=2.864;MLEAC=1;MLEAF=0.500;MQ=43.96;MQRankSum=-0.537;QD=29.55;ReadPosRankSum=0.476;SOR=0.666	GT:AD:DP:GQ:PL	0/1:12,35:47:99:1417,0,933
3L	7699465	.	T	C	1466.77	.	AC=1;AF=0.500;AN=2;BaseQRankSum=0.665;ClippingRankSum=0.000;DP=46;ExcessHet=3.0103;FS=1.319;MLEAC=1;MLEAF=0.500;MQ=43.96;MQRankSum=-0.545;QD=31.89;ReadPosRankSum=0.638;SOR=0.594	GT:AD:DP:GQ:PL	0/1:12,34:46:99:1495,0,1011
3L	7699469	.	TTTAAA	T	1486.73	.	AC=1;AF=0.500;AN=2;BaseQRankSum=-0.320;ClippingRankSum=0.000;DP=52;ExcessHet=3.0103;FS=2.742;MLEAC=1;MLEAF=0.500;MQ=43.96;MQRankSum=-0.564;QD=28.59;ReadPosRankSum=0.537;SOR=0.307	GT:AD:DP:GQ:PL	0/1:14,38:52:99:1524,0,1008
3L	7699664	.	G	A	1416.77	.	AC=2;AF=1.00;AN=2;DP=53;ExcessHet=3.0103;FS=0.000;MLEAC=2;MLEAF=1.00;MQ=43.96;QD=27.25;SOR=0.941	GT:AD:DP:GQ:PL	1/1:0,52:52:99:1445,156,0
3L	7699733	.	T	C	1276.77	.	AC=2;AF=1.00;AN=2;BaseQRankSum=1.727;ClippingRankSum=0.000;DP=49;ExcessHet=3.0103;FS=0.000;MLEAC=2;MLEAF=1.00;MQ=44.00;MQRankSum=0.000;QD=26.06;ReadPosRankSum=0.672;SOR=0.390	GT:AD:DP:GQ:PL	1/1:1,48:49:99:1305,137,0
3L	7699757	.	C	A	711.77	.	AC=1;AF=0.500;AN=2;BaseQRankSum=0.641;ClippingRankSum=0.000;DP=51;ExcessHet=3.0103;FS=4.193;MLEAC=1;MLEAF=0.500;MQ=43.96;MQRankSum=-0.730;QD=13.96;ReadPosRankSum=-0.732;SOR=0.275	GT:AD:DP:GQ:PL	0/1:19,32:51:99:740,0,366
3L	7699783	.	G	A	932.77	.	AC=1;AF=0.500;AN=2;BaseQRankSum=0.149;ClippingRankSum=0.000;DP=57;ExcessHet=3.0103;FS=0.000;MLEAC=1;MLEAF=0.500;MQ=43.97;MQRankSum=-0.614;QD=16.36;ReadPosRankSum=-0.438;SOR=0.593	GT:AD:DP:GQ:PL	0/1:17,40:57:99:961,0,313
3L	7699865	.	G	A	677.77	.	AC=1;AF=0.500;AN=2;BaseQRankSum=-0.681;ClippingRankSum=0.000;DP=46;ExcessHet=3.0103;FS=4.443;MLEAC=1;MLEAF=0.500;MQ=43.96;MQRankSum=-0.685;QD=14.73;ReadPosRankSum=2.685;SOR=1.021	GT:AD:DP:GQ:PL	0/1:16,30:46:99:706,0,313
3L	7699916	.	T	C	1316.77	.	AC=2;AF=1.00;AN=2;DP=48;ExcessHet=3.0103;FS=0.000;MLEAC=2;MLEAF=1.00;MQ=43.96;QD=27.43;SOR=1.067	GT:AD:DP:GQ:PL	1/1:0,48:48:99:1345,144,0
3L	7699955	.	C	A	515.77	.	AC=1;AF=0.500;AN=2;BaseQRankSum=-0.452;ClippingRankSum=0.000;DP=55;ExcessHet=3.0103;FS=7.527;MLEAC=1;MLEAF=0.500;MQ=43.96;MQRankSum=0.949;QD=9.38;ReadPosRankSum=0.162;SOR=1.251	GT:AD:DP:GQ:PL	0/1:30,25:55:99:544,0,665
3L	7699979	.	T	C	540.77	.	AC=1;AF=0.500;AN=2;BaseQRankSum=-3.068;ClippingRankSum=0.000;DP=59;ExcessHet=3.0103;FS=9.253;MLEAC=1;MLEAF=0.500;MQ=43.97;MQRankSum=0.953;QD=9.17;ReadPosRankSum=0.135;SOR=1.153	GT:AD:DP:GQ:PL	0/1:32,27:59:99:569,0,727
3L	7699991	.	G	A	819.77	.	AC=1;AF=0.500;AN=2;BaseQRankSum=-0.029;ClippingRankSum=0.000;DP=64;ExcessHet=3.0103;FS=19.008;MLEAC=1;MLEAF=0.500;MQ=43.97;MQRankSum=-0.823;QD=12.81;ReadPosRankSum=-1.328;SOR=1.016	GT:AD:DP:GQ:PL	0/1:27,37:64:99:848,0,565
3L	7700231	.	G	T	805.77	.	AC=1;AF=0.500;AN=2;BaseQRankSum=1.361;ClippingRankSum=0.000;DP=59;ExcessHet=3.0103;FS=0.000;MLEAC=1;MLEAF=0.500;MQ=43.97;MQRankSum=-0.765;QD=13.66;ReadPosRankSum=-2.236;SOR=0.833	GT:AD:DP:GQ:PL	0/1:23,36:59:99:834,0,433
3L	7700246	.	T	C	1288.77	.	AC=1;AF=0.500;AN=2;BaseQRankSum=0.727;ClippingRankSum=0.000;DP=63;ExcessHet=3.0103;FS=0.000;MLEAC=1;MLEAF=0.500;MQ=43.94;MQRankSum=-1.212;QD=20.46;ReadPosRankSum=-0.638;SOR=0.627	GT:AD:DP:GQ:PL	0/1:27,36:63:99:1317,0,962
3L	7700253	.	T	C	2634.77	.	AC=2;AF=1.00;AN=2;DP=61;ExcessHet=3.0103;FS=0.000;MLEAC=2;MLEAF=1.00;MQ=43.94;QD=28.27;SOR=0.725	GT:AD:DP:GQ:PL	1/1:0,61:61:99:2663,187,0
3L	7700255	.	A	T	879.77	.	AC=1;AF=0.500;AN=2;BaseQRankSum=2.858;ClippingRankSum=0.000;DP=60;ExcessHet=3.0103;FS=0.000;MLEAC=1;MLEAF=0.500;MQ=43.93;MQRankSum=1.271;QD=14.66;ReadPosRankSum=1.043;SOR=0.588	GT:AD:DP:GQ:PL	0/1:34,26:60:99:908,0,1314
3L	7700285	.	C	T	1605.77	.	AC=2;AF=1.00;AN=2;DP=59;ExcessHet=3.0103;FS=0.000;MLEAC=2;MLEAF=1.00;MQ=43.93;QD=27.22;SOR=0.796	GT:AD:DP:GQ:PL	1/1:0,59:59:99:1634,177,0
3L	7700336	.	G	T	1704.77	.	AC=2;AF=1.00;AN=2;DP=63;ExcessHet=3.0103;FS=0.000;MLEAC=2;MLEAF=1.00;MQ=43.97;QD=27.06;SOR=0.724	GT:AD:DP:GQ:PL	1/1:0,63:63:99:1733,189,0
3L	7700359	.	A	T	1424.77	.	AC=2;AF=1.00;AN=2;DP=55;ExcessHet=3.0103;FS=0.000;MLEAC=2;MLEAF=1.00;MQ=43.96;QD=26.88;SOR=0.808	GT:AD:DP:GQ:PL	1/1:0,53:53:99:1453,159,0
3L	7700370	.	T	C	2553.77	.	AC=2;AF=1.00;AN=2;DP=59;ExcessHet=3.0103;FS=0.000;MLEAC=2;MLEAF=1.00;MQ=43.97;QD=32.50;SOR=0.871	GT:AD:DP:GQ:PL	1/1:0,59:59:99:2582,181,0
3L	7700379	.	A	G	2404.77	.	AC=2;AF=1.00;AN=2;DP=55;ExcessHet=3.0103;FS=0.000;MLEAC=2;MLEAF=1.00;MQ=43.96;QD=34.00;SOR=0.884	GT:AD:DP:GQ:PL	1/1:0,55:55:99:2433,166,0
3L	7700606	.	T	C	586.77	.	AC=1;AF=0.500;AN=2;BaseQRankSum=-2.187;ClippingRankSum=0.000;DP=61;ExcessHet=3.0103;FS=0.960;MLEAC=1;MLEAF=0.500;MQ=44.18;MQRankSum=1.102;QD=9.78;ReadPosRankSum=-0.646;SOR=0.836	GT:AD:DP:GQ:PL	0/1:32,28:60:99:615,0,747
3L	7700656	.	GAAA	G	2787.73	.	AC=2;AF=1.00;AN=2;DP=65;ExcessHet=3.0103;FS=0.000;MLEAC=2;MLEAF=1.00;MQ=44.17;QD=29.07;SOR=0.966	GT:AD:DP:GQ:PL	1/1:0,64:64:99:2825,193,0
3L	7700722	.	C	A	557.77	.	AC=1;AF=0.500;AN=2;BaseQRankSum=3.063;ClippingRankSum=0.000;DP=72;ExcessHet=3.0103;FS=1.994;MLEAC=1;MLEAF=0.500;MQ=44.00;MQRankSum=0.000;QD=7.75;ReadPosRankSum=-0.788;SOR=1.013	GT:AD:DP:GQ:PL	0/1:43,29:72:99:586,0,942
3L	7700857	.	T	A	824.77	.	AC=1;AF=0.500;AN=2;BaseQRankSum=-4.509;ClippingRankSum=0.000;DP=67;ExcessHet=3.0103;FS=6.477;MLEAC=1;MLEAF=0.500;MQ=43.83;MQRankSum=-0.248;QD=12.31;ReadPosRankSum=2.296;SOR=0.363	GT:AD:DP:GQ:PL	0/1:28,39:67:99:853,0,607
3L	7700937	.	T	A	1720.77	.	AC=2;AF=1.00;AN=2;DP=63;ExcessHet=3.0103;FS=0.000;MLEAC=2;MLEAF=1.00;MQ=43.88;QD=27.31;SOR=1.573	GT:AD:DP:GQ:PL	1/1:0,63:63:99:1749,189,0
3L	7700979	.	A	G	410.77	.	AC=1;AF=0.500;AN=2;BaseQRankSum=1.461;ClippingRankSum=0.000;DP=59;ExcessHet=3.0103;FS=2.437;MLEAC=1;MLEAF=0.500;MQ=43.88;MQRankSum=-1.262;QD=6.96;ReadPosRankSum=-0.168;SOR=1.195	GT:AD:DP:GQ:PL	0/1:37,22:59:99:439,0,804
3L	7701321	.	T	C	520.77	.	AC=1;AF=0.500;AN=2;BaseQRankSum=-3.245;ClippingRankSum=0.000;DP=70;ExcessHet=3.0103;FS=2.033;MLEAC=1;MLEAF=0.500;MQ=43.97;MQRankSum=-1.196;QD=7.44;ReadPosRankSum=1.689;SOR=0.693	GT:AD:DP:GQ:PL	0/1:42,28:70:99:549,0,945
3L	7701598	.	C	T	801.77	.	AC=1;AF=0.500;AN=2;BaseQRankSum=-0.591;ClippingRankSum=0.000;DP=70;ExcessHet=3.0103;FS=6.274;MLEAC=1;MLEAF=0.500;MQ=43.96;MQRankSum=1.118;QD=11.45;ReadPosRankSum=-0.636;SOR=0.473	GT:AD:DP:GQ:PL	0/1:32,38:70:99:830,0,669
3L	7701783	.	G	A	342.77	.	AC=1;AF=0.500;AN=2;BaseQRankSum=-1.398;ClippingRankSum=0.000;DP=72;ExcessHet=3.0103;FS=0.977;MLEAC=1;MLEAF=0.500;MQ=43.97;MQRankSum=0.679;QD=4.83;ReadPosRankSum=-1.375;SOR=0.717	GT:AD:DP:GQ:PL	0/1:50,21:71:99:371,0,1169
3L	7701805	.	T	C	326.77	.	AC=1;AF=0.500;AN=2;BaseQRankSum=1.435;ClippingRankSum=0.000;DP=69;ExcessHet=3.0103;FS=3.726;MLEAC=1;MLEAF=0.500;MQ=44.00;MQRankSum=0.000;QD=4.81;ReadPosRankSum=0.618;SOR=0.675	GT:AD:DP:GQ:PL	0/1:48,20:68:99:355,0,1109
3L	7702123	.	A	T	2126.77	.	AC=2;AF=1.00;AN=2;DP=77;ExcessHet=3.0103;FS=0.000;MLEAC=2;MLEAF=1.00;MQ=43.97;QD=27.98;SOR=0.801	GT:AD:DP:GQ:PL	1/1:0,76:76:99:2155,227,0
3L	7702135	.	C	T	795.77	.	AC=1;AF=0.500;AN=2;BaseQRankSum=-0.503;ClippingRankSum=0.000;DP=71;ExcessHet=3.0103;FS=4.603;MLEAC=1;MLEAF=0.500;MQ=43.94;MQRankSum=0.161;QD=11.21;ReadPosRankSum=-0.146;SOR=1.024	GT:AD:DP:GQ:PL	0/1:32,39:71:99:824,0,622
3L	7702223	.	A	C	2657.77	.	AC=2;AF=1.00;AN=2;DP=73;ExcessHet=3.0103;FS=0.000;MLEAC=2;MLEAF=1.00;MQ=43.97;QD=29.25;SOR=1.032	GT:AD:DP:GQ:PL	1/1:0,73:73:99:2686,219,0
3L	7702225	.	T	A	874.77	.	AC=1;AF=0.500;AN=2;BaseQRankSum=-0.129;ClippingRankSum=0.000;DP=72;ExcessHet=3.0103;FS=0.902;MLEAC=1;MLEAF=0.500;MQ=43.97;MQRankSum=1.146;QD=12.15;ReadPosRankSum=-0.108;SOR=0.854	GT:AD:DP:GQ:PL	0/1:32,40:72:99:903,0,674
3L	7702304	.	T	G	1933.77	.	AC=2;AF=1.00;AN=2;DP=71;ExcessHet=3.0103;FS=0.000;MLEAC=2;MLEAF=1.00;MQ=44.00;QD=27.24;SOR=0.971	GT:AD:DP:GQ:PL	1/1:0,71:71:99:1962,213,0
3L	7702399	.	A	AT	2352.73	.	AC=2;AF=1.00;AN=2;DP=92;ExcessHet=3.0103;FS=0.000;MLEAC=2;MLEAF=1.00;MQ=44.00;QD=26.44;SOR=0.859	GT:AD:DP:GQ:PL	1/1:0,89:89:99:2390,267,0
3L	7702523	.	A	T	1277.77	.	AC=1;AF=0.500;AN=2;BaseQRankSum=1.063;ClippingRankSum=0.000;DP=81;ExcessHet=3.0103;FS=11.952;MLEAC=1;MLEAF=0.500;MQ=44.00;MQRankSum=0.000;QD=15.77;ReadPosRankSum=-0.501;SOR=0.305	GT:AD:DP:GQ:PL	0/1:27,54:81:99:1306,0,512
3L	7702798	.	A	C	311.77	.	AC=1;AF=0.500;AN=2;BaseQRankSum=-1.427;ClippingRankSum=0.000;DP=72;ExcessHet=3.0103;FS=0.000;MLEAC=1;MLEAF=0.500;MQ=44.00;MQRankSum=0.000;QD=4.33;ReadPosRankSum=3.193;SOR=0.728	GT:AD:DP:GQ:PL	0/1:52,20:72:99:340,0,1262
3L	7702838	.	T	C	578.77	.	AC=1;AF=0.500;AN=2;BaseQRankSum=0.522;ClippingRankSum=0.000;DP=66;ExcessHet=3.0103;FS=1.037;MLEAC=1;MLEAF=0.500;MQ=44.00;MQRankSum=0.000;QD=8.77;ReadPosRankSum=-0.799;SOR=0.538	GT:AD:DP:GQ:PL	0/1:47,19:66:99:607,0,2236
3L	7702847	.	A	G	579.77	.	AC=1;AF=0.500;AN=2;BaseQRankSum=-2.396;ClippingRankSum=0.000;DP=65;ExcessHet=3.0103;FS=0.000;MLEAC=1;MLEAF=0.500;MQ=44.00;MQRankSum=0.000;QD=8.92;ReadPosRankSum=-0.840;SOR=0.565	GT:AD:DP:GQ:PL	0/1:47,18:65:99:608,0,2238
3L	7702984	.	G	A	364.77	.	AC=1;AF=0.500;AN=2;BaseQRankSum=3.648;ClippingRankSum=0.000;DP=54;ExcessHet=3.0103;FS=4.500;MLEAC=1;MLEAF=0.500;MQ=44.00;MQRankSum=0.000;QD=6.88;ReadPosRankSum=0.129;SOR=0.223	GT:AD:DP:GQ:PL	0/1:33,20:53:99:393,0,772
3L	7703073	.	A	T	1493.77	.	AC=2;AF=1.00;AN=2;DP=39;ExcessHet=3.0103;FS=0.000;MLEAC=2;MLEAF=1.00;MQ=46.23;QD=31.48;SOR=0.743	GT:AD:DP:GQ:PL	1/1:0,39:39:99:1522,117,0
3L	7703126	.	T	TTACGA	171.73	.	AC=1;AF=0.500;AN=2;BaseQRankSum=1.523;ClippingRankSum=0.000;DP=46;ExcessHet=3.0103;FS=5.158;MLEAC=1;MLEAF=0.500;MQ=46.09;MQRankSum=-2.318;QD=4.09;ReadPosRankSum=0.072;SOR=0.523	GT:AD:DP:GQ:PL	0/1:31,11:42:99:209,0,765
3L	7703134	.	C	CGATAA	773.73	.	AC=1;AF=0.500;AN=2;BaseQRankSum=-3.272;ClippingRankSum=0.000;DP=50;ExcessHet=3.0103;FS=2.772;MLEAC=1;MLEAF=0.500;MQ=46.56;MQRankSum=2.804;QD=16.12;ReadPosRankSum=0.783;SOR=1.244	GT:AD:DP:GQ:PL	0/1:14,34:48:99:811,0,260
3L	7703160	.	T	C	272.77	.	AC=1;AF=0.500;AN=2;BaseQRankSum=-2.409;ClippingRankSum=0.000;DP=48;ExcessHet=3.0103;FS=1.234;MLEAC=1;MLEAF=0.500;MQ=44.88;MQRankSum=-1.889;QD=5.80;ReadPosRankSum=-0.101;SOR=0.412	GT:AD:DP:GQ:PL	0/1:31,16:47:99:301,0,753
3L	7703221	.	A	G	698.77	.	AC=1;AF=0.500;AN=2;BaseQRankSum=-2.335;ClippingRankSum=0.000;DP=56;ExcessHet=3.0103;FS=0.000;MLEAC=1;MLEAF=0.500;MQ=44.75;MQRankSum=-1.951;QD=12.48;ReadPosRankSum=0.652;SOR=0.580	GT:AD:DP:GQ:PL	0/1:35,21:56:99:727,0,1299
3L	7703243	.	G	A	1293.77	.	AC=1;AF=0.500;AN=2;BaseQRankSum=1.414;ClippingRankSum=0.000;DP=53;ExcessHet=3.0103;FS=2.482;MLEAC=1;MLEAF=0.500;MQ=44.80;MQRankSum=1.927;QD=24.41;ReadPosRankSum=-1.052;SOR=0.405	GT:AD:DP:GQ:PL	0/1:18,35:53:99:1322,0,648
3L	7703271	.	A	G	578.77	.	AC=1;AF=0.500;AN=2;BaseQRankSum=-1.027;ClippingRankSum=0.000;DP=55;ExcessHet=3.0103;FS=2.340;MLEAC=1;MLEAF=0.500;MQ=44.60;MQRankSum=-1.365;QD=10.52;ReadPosRankSum=-1.334;SOR=1.077	GT:AD:DP:GQ:PL	0/1:34,21:55:99:607,0,1300
3L	7703287	.	C	T	1181.77	.	AC=1;AF=0.500;AN=2;BaseQRankSum=1.167;ClippingRankSum=0.000;DP=52;ExcessHet=3.0103;FS=2.399;MLEAC=1;MLEAF=0.500;MQ=44.00;MQRankSum=0.000;QD=22.73;ReadPosRankSum=1.284;SOR=0.428	GT:AD:DP:GQ:PL	0/1:19,33:52:99:1210,0,660
3L	7703370	.	C	T	471.77	.	AC=1;AF=0.500;AN=2;BaseQRankSum=1.284;ClippingRankSum=0.000;DP=57;ExcessHet=3.0103;FS=5.303;MLEAC=1;MLEAF=0.500;MQ=43.90;MQRankSum=0.334;QD=8.28;ReadPosRankSum=1.349;SOR=0.591	GT:AD:DP:GQ:PL	0/1:33,24:57:99:500,0,736
3L	7703385	.	T	G	2524.77	.	AC=2;AF=1.00;AN=2;DP=61;ExcessHet=3.0103;FS=0.000;MLEAC=2;MLEAF=1.00;MQ=43.90;QD=30.69;SOR=0.865	GT:AD:DP:GQ:PL	1/1:0,61:61:99:2553,186,0
3L	7703405	.	G	A	665.77	.	AC=1;AF=0.500;AN=2;BaseQRankSum=0.674;ClippingRankSum=0.000;DP=58;ExcessHet=3.0103;FS=2.178;MLEAC=1;MLEAF=0.500;MQ=43.93;MQRankSum=0.224;QD=11.48;ReadPosRankSum=0.557;SOR=0.566	GT:AD:DP:GQ:PL	0/1:25,33:58:99:694,0,818
3L	7703425	.	C	T	321.77	.	AC=1;AF=0.500;AN=2;BaseQRankSum=0.688;ClippingRankSum=0.000;DP=62;ExcessHet=3.0103;FS=2.286;MLEAC=1;MLEAF=0.500;MQ=43.97;MQRankSum=0.759;QD=5.27;ReadPosRankSum=-0.663;SOR=1.099	GT:AD:DP:GQ:PL	0/1:40,21:61:99:350,0,1427
3L	7703467	.	G	C	2840.77	.	AC=2;AF=1.00;AN=2;DP=66;ExcessHet=3.0103;FS=0.000;MLEAC=2;MLEAF=1.00;MQ=43.71;QD=27.81;SOR=0.818	GT:AD:DP:GQ:PL	1/1:0,66:66:99:2869,202,0
3L	7703488	.	A	G	3119.77	.	AC=2;AF=1.00;AN=2;DP=69;ExcessHet=3.0103;FS=0.000;MLEAC=2;MLEAF=1.00;MQ=43.70;QD=35.26;SOR=0.980	GT:AD:DP:GQ:PL	1/1:0,69:69:99:3148,214,0
3L	7703492	.	G	A	417.77	.	AC=1;AF=0.500;AN=2;BaseQRankSum=1.719;ClippingRankSum=0.000;DP=72;ExcessHet=3.0103;FS=0.951;MLEAC=1;MLEAF=0.500;MQ=43.68;MQRankSum=1.460;QD=5.80;ReadPosRankSum=-0.669;SOR=0.539	GT:AD:DP:GQ:PL	0/1:48,24:72:99:446,0,1038
3L	7703512	.	T	C	3012.77	.	AC=2;AF=1.00;AN=2;DP=69;ExcessHet=3.0103;FS=0.000;MLEAC=2;MLEAF=1.00;MQ=43.11;QD=26.03;SOR=0.844	GT:AD:DP:GQ:PL	1/1:0,69:69:99:3041,214,0
3L	7703548	.	GAATGAAGTA	G	1641.73	.	AC=1;AF=0.500;AN=2;BaseQRankSum=-0.491;ClippingRankSum=0.000;DP=70;ExcessHet=3.0103;FS=11.086;MLEAC=1;MLEAF=0.500;MQ=42.88;MQRankSum=-2.099;QD=24.14;ReadPosRankSum=-1.291;SOR=0.954	GT:AD:DP:GQ:PL	0/1:25,43:68:99:1679,0,907
3L	7703595	.	TAGAG	T	551.73	.	AC=1;AF=0.500;AN=2;BaseQRankSum=1.218;ClippingRankSum=0.000;DP=63;ExcessHet=3.0103;FS=16.561;MLEAC=1;MLEAF=0.500;MQ=42.75;MQRankSum=1.968;QD=10.03;ReadPosRankSum=-0.108;SOR=1.308	GT:AD:DP:GQ:PL	0/1:37,18:55:99:589,0,1470
3L	7703614	.	A	C	800.77	.	AC=1;AF=0.500;AN=2;BaseQRankSum=0.761;ClippingRankSum=0.000;DP=58;ExcessHet=3.0103;FS=19.156;MLEAC=1;MLEAF=0.500;MQ=42.64;MQRankSum=-2.088;QD=13.81;ReadPosRankSum=1.230;SOR=1.677	GT:AD:DP:GQ:PL	0/1:21,37:58:99:829,0,686
3L	7703635	.	T	G	2393.77	.	AC=2;AF=1.00;AN=2;DP=52;ExcessHet=3.0103;FS=0.000;MLEAC=2;MLEAF=1.00;MQ=42.45;QD=34.66;SOR=0.770	GT:AD:DP:GQ:PL	1/1:0,52:52:99:2422,166,0
3L	7703639	.	G	C	2348.77	.	AC=2;AF=1.00;AN=2;DP=52;ExcessHet=3.0103;FS=0.000;MLEAC=2;MLEAF=1.00;MQ=42.45;QD=32.41;SOR=0.770	GT:AD:DP:GQ:PL	1/1:0,52:52:99:2377,163,0
3L	7703658	.	T	TA	1103.73	.	AC=2;AF=1.00;AN=2;DP=49;ExcessHet=3.0103;FS=0.000;MLEAC=2;MLEAF=1.00;MQ=42.71;QD=23.48;SOR=0.823	GT:AD:DP:GQ:PL	1/1:0,47:47:99:1141,140,0
3L	7703696	.	G	A	425.77	.	AC=1;AF=0.500;AN=2;BaseQRankSum=0.310;ClippingRankSum=0.000;DP=49;ExcessHet=3.0103;FS=13.226;MLEAC=1;MLEAF=0.500;MQ=43.57;MQRankSum=1.621;QD=8.69;ReadPosRankSum=2.648;SOR=0.771	GT:AD:DP:GQ:PL	0/1:27,22:49:99:454,0,939
3L	7703719	.	T	A	555.77	.	AC=1;AF=0.500;AN=2;BaseQRankSum=0.882;ClippingRankSum=0.000;DP=46;ExcessHet=3.0103;FS=4.863;MLEAC=1;MLEAF=0.500;MQ=42.02;MQRankSum=-2.899;QD=14.63;ReadPosRankSum=-0.214;SOR=1.438	GT:AD:DP:GQ:PL	0/1:23,15:38:99:584,0,939
3L	7703720	.	G	T	555.77	.	AC=1;AF=0.500;AN=2;BaseQRankSum=0.841;ClippingRankSum=0.000;DP=49;ExcessHet=3.0103;FS=4.879;MLEAC=1;MLEAF=0.500;MQ=41.05;MQRankSum=-3.119;QD=14.25;ReadPosRankSum=-0.493;SOR=1.579	GT:AD:DP:GQ:PL	0/1:23,16:39:99:584,0,959
3L	7703739	.	T	A	612.77	.	AC=1;AF=0.500;AN=2;BaseQRankSum=0.377;ClippingRankSum=0.000;DP=55;ExcessHet=3.0103;FS=2.281;MLEAC=1;MLEAF=0.500;MQ=40.72;MQRankSum=4.094;QD=11.14;ReadPosRankSum=-0.380;SOR=0.531	GT:AD:DP:GQ:PL	0/1:26,29:55:99:641,0,1005
3L	7703740	.	C	T	583.77	.	AC=1;AF=0.500;AN=2;BaseQRankSum=1.601;ClippingRankSum=0.000;DP=55;ExcessHet=3.0103;FS=2.606;MLEAC=1;MLEAF=0.500;MQ=40.72;MQRankSum=-3.870;QD=12.42;ReadPosRankSum=1.447;SOR=1.141	GT:AD:DP:GQ:PL	0/1:29,18:47:99:612,0,1138
3L	7704301	.	G	GT	356.73	.	AC=1;AF=0.500;AN=2;BaseQRankSum=-0.252;ClippingRankSum=0.000;DP=75;ExcessHet=3.0103;FS=2.022;MLEAC=1;MLEAF=0.500;MQ=44.00;MQRankSum=0.000;QD=4.76;ReadPosRankSum=1.075;SOR=0.994	GT:AD:DP:GQ:PL	0/1:49,26:75:99:394,0,2047
3L	7704302	.	T	G	2011.77	.	AC=1;AF=0.500;AN=2;BaseQRankSum=-0.572;ClippingRankSum=0.000;DP=75;ExcessHet=3.0103;FS=2.022;MLEAC=1;MLEAF=0.500;MQ=44.00;MQRankSum=0.000;QD=26.82;ReadPosRankSum=-1.008;SOR=0.497	GT:AD:DP:GQ:PL	0/1:26,49:75:99:2040,0,938
3L	7704303	.	T	C	2011.77	.	AC=1;AF=0.500;AN=2;BaseQRankSum=-1.298;ClippingRankSum=0.000;DP=77;ExcessHet=3.0103;FS=2.006;MLEAC=1;MLEAF=0.500;MQ=44.00;MQRankSum=0.000;QD=26.13;ReadPosRankSum=-1.228;SOR=0.495	GT:AD:DP:GQ:PL	0/1:26,51:77:99:2040,0,938
3L	7704323	.	T	G	1921.77	.	AC=2;AF=1.00;AN=2;DP=71;ExcessHet=3.0103;FS=0.000;MLEAC=2;MLEAF=1.00;MQ=44.00;QD=27.07;SOR=0.779	GT:AD:DP:GQ:PL	1/1:0,71:71:99:1950,213,0
3L	7704492	.	T	G	2976.77	.	AC=2;AF=1.00;AN=2;DP=67;ExcessHet=3.0103;FS=0.000;MLEAC=2;MLEAF=1.00;MQ=43.80;QD=29.39;SOR=0.723	GT:AD:DP:GQ:PL	1/1:0,67:67:99:3005,202,0
3L	7704496	.	C	G	2976.77	.	AC=2;AF=1.00;AN=2;DP=67;ExcessHet=3.0103;FS=0.000;MLEAC=2;MLEAF=1.00;MQ=43.80;QD=36.21;SOR=0.723	GT:AD:DP:GQ:PL	1/1:0,67:67:99:3005,202,0
3L	7704861	.	T	G	1688.77	.	AC=2;AF=1.00;AN=2;DP=67;ExcessHet=3.0103;FS=0.000;MLEAC=2;MLEAF=1.00;MQ=43.75;QD=26.81;SOR=1.179	GT:AD:DP:GQ:PL	1/1:0,63:63:99:1717,189,0
3L	7705051	.	C	T	802.77	.	AC=2;AF=1.00;AN=2;DP=36;ExcessHet=3.0103;FS=0.000;MLEAC=2;MLEAF=1.00;MQ=43.57;QD=25.90;SOR=0.892	GT:AD:DP:GQ:PL	1/1:0,31:31:92:831,92,0
3L	7705115	.	A	T	729.77	.	AC=2;AF=1.00;AN=2;DP=36;ExcessHet=3.0103;FS=0.000;MLEAC=2;MLEAF=1.00;MQ=43.36;QD=27.03;SOR=1.302	GT:AD:DP:GQ:PL	1/1:0,27:27:81:758,81,0
3L	7705127	.	A	G	846.77	.	AC=2;AF=1.00;AN=2;DP=40;ExcessHet=3.0103;FS=0.000;MLEAC=2;MLEAF=1.00;MQ=43.44;QD=26.46;SOR=1.284	GT:AD:DP:GQ:PL	1/1:0,32:32:96:875,96,0
3L	7705341	.	T	C	2134.77	.	AC=2;AF=1.00;AN=2;DP=50;ExcessHet=3.0103;FS=0.000;MLEAC=2;MLEAF=1.00;MQ=43.48;QD=33.41;SOR=0.909	GT:AD:DP:GQ:PL	1/1:0,49:49:99:2163,150,0
3L	7705350	.	A	C	2131.77	.	AC=2;AF=1.00;AN=2;DP=51;ExcessHet=3.0103;FS=0.000;MLEAC=2;MLEAF=1.00;MQ=43.53;QD=30.14;SOR=0.733	GT:AD:DP:GQ:PL	1/1:0,49:49:99:2160,150,0
3L	7705485	.	T	A	1735.77	.	AC=2;AF=1.00;AN=2;DP=62;ExcessHet=3.0103;FS=0.000;MLEAC=2;MLEAF=1.00;MQ=44.00;QD=28.46;SOR=0.793	GT:AD:DP:GQ:PL	1/1:0,61:61:99:1764,183,0
3L	7705594	.	G	T	1756.77	.	AC=2;AF=1.00;AN=2;DP=63;ExcessHet=3.0103;FS=0.000;MLEAC=2;MLEAF=1.00;MQ=44.00;QD=27.89;SOR=0.933	GT:AD:DP:GQ:PL	1/1:0,63:63:99:1785,189,0
3L	7705841	.	A	G	682.77	.	AC=1;AF=0.500;AN=2;BaseQRankSum=-1.365;ClippingRankSum=0.000;DP=57;ExcessHet=3.0103;FS=0.000;MLEAC=1;MLEAF=0.500;MQ=44.00;MQRankSum=0.000;QD=11.98;ReadPosRankSum=-0.528;SOR=0.706	GT:AD:DP:GQ:PL	0/1:25,32:57:99:711,0,515
3L	7705925	.	C	G	1215.77	.	AC=1;AF=0.500;AN=2;BaseQRankSum=-1.885;ClippingRankSum=0.000;DP=50;ExcessHet=3.0103;FS=2.495;MLEAC=1;MLEAF=0.500;MQ=44.00;MQRankSum=0.000;QD=24.32;ReadPosRankSum=1.470;SOR=0.981	GT:AD:DP:GQ:PL	0/1:19,31:50:99:1244,0,684
3L	7705930	.	A	C	1219.77	.	AC=1;AF=0.500;AN=2;BaseQRankSum=0.213;ClippingRankSum=0.000;DP=49;ExcessHet=3.0103;FS=4.093;MLEAC=1;MLEAF=0.500;MQ=44.00;MQRankSum=0.000;QD=24.89;ReadPosRankSum=1.203;SOR=0.921	GT:AD:DP:GQ:PL	0/1:18,31:49:99:1248,0,655
3L	7705943	.	A	AGGTG	1287.73	.	AC=1;AF=0.500;AN=2;BaseQRankSum=0.000;ClippingRankSum=0.000;DP=51;ExcessHet=3.0103;FS=4.058;MLEAC=1;MLEAF=0.500;MQ=44.00;MQRankSum=0.000;QD=25.25;ReadPosRankSum=1.550;SOR=0.773	GT:AD:DP:GQ:PL	0/1:19,32:51:99:1325,0,733
3L	7706022	.	G	A	493.77	.	AC=1;AF=0.500;AN=2;BaseQRankSum=4.509;ClippingRankSum=0.000;DP=39;ExcessHet=3.0103;FS=0.000;MLEAC=1;MLEAF=0.500;MQ=43.81;MQRankSum=-0.827;QD=12.66;ReadPosRankSum=-2.211;SOR=0.814	GT:AD:DP:GQ:PL	0/1:17,22:39:99:522,0,306
3L	7706069	.	G	A	1261.77	.	AC=2;AF=1.00;AN=2;DP=45;ExcessHet=3.0103;FS=0.000;MLEAC=2;MLEAF=1.00;MQ=43.79;QD=28.04;SOR=0.737	GT:AD:DP:GQ:PL	1/1:0,45:45:99:1290,135,0
3L	7706100	.	C	A	589.77	.	AC=1;AF=0.500;AN=2;BaseQRankSum=1.167;ClippingRankSum=0.000;DP=48;ExcessHet=3.0103;FS=8.425;MLEAC=1;MLEAF=0.500;MQ=43.85;MQRankSum=-0.803;QD=12.29;ReadPosRankSum=1.318;SOR=0.421	GT:AD:DP:GQ:PL	0/1:20,28:48:99:618,0,428
3L	7706127	.	C	T	621.77	.	AC=1;AF=0.500;AN=2;BaseQRankSum=-0.112;ClippingRankSum=0.000;DP=49;ExcessHet=3.0103;FS=14.570;MLEAC=1;MLEAF=0.500;MQ=43.85;MQRankSum=-0.803;QD=12.95;ReadPosRankSum=-0.481;SOR=0.331	GT:AD:DP:GQ:PL	0/1:20,28:48:99:650,0,410
3L	7706232	.	C	T	1265.77	.	AC=2;AF=1.00;AN=2;DP=48;ExcessHet=3.0103;FS=0.000;MLEAC=2;MLEAF=1.00;MQ=44.00;QD=26.37;SOR=1.067	GT:AD:DP:GQ:PL	1/1:0,48:48:99:1294,143,0
3L	7706349	.	C	G	250.77	.	AC=1;AF=0.500;AN=2;BaseQRankSum=-0.936;ClippingRankSum=0.000;DP=58;ExcessHet=3.0103;FS=1.136;MLEAC=1;MLEAF=0.500;MQ=44.00;MQRankSum=0.000;QD=4.40;ReadPosRankSum=-0.923;SOR=0.976	GT:AD:DP:GQ:PL	0/1:40,17:57:99:279,0,939
3L	7706441	.	T	G	742.77	.	AC=1;AF=0.500;AN=2;BaseQRankSum=-3.461;ClippingRankSum=0.000;DP=57;ExcessHet=3.0103;FS=7.892;MLEAC=1;MLEAF=0.500;MQ=44.00;MQRankSum=0.000;QD=13.26;ReadPosRankSum=1.668;SOR=1.812	GT:AD:DP:GQ:PL	0/1:35,21:56:99:771,0,1405
3L	7706444	.	A	AG	733.73	.	AC=1;AF=0.500;AN=2;BaseQRankSum=-0.996;ClippingRankSum=0.000;DP=58;ExcessHet=3.0103;FS=9.993;MLEAC=1;MLEAF=0.500;MQ=44.00;MQRankSum=0.000;QD=12.87;ReadPosRankSum=1.680;SOR=1.797	GT:AD:DP:GQ:PL	0/1:36,21:57:99:771,0,1405
3L	7706505	.	C	A	753.77	.	AC=1;AF=0.500;AN=2;BaseQRankSum=2.002;ClippingRankSum=0.000;DP=54;ExcessHet=3.0103;FS=1.087;MLEAC=1;MLEAF=0.500;MQ=44.00;MQRankSum=0.000;QD=14.22;ReadPosRankSum=0.892;SOR=0.730	GT:AD:DP:GQ:PL	0/1:19,34:53:99:782,0,338
3L	7706776	.	AG	A	926.73	.	AC=1;AF=0.500;AN=2;BaseQRankSum=-2.169;ClippingRankSum=0.000;DP=64;ExcessHet=3.0103;FS=3.433;MLEAC=1;MLEAF=0.500;MQ=44.00;MQRankSum=0.000;QD=14.71;ReadPosRankSum=1.195;SOR=1.136	GT:AD:DP:GQ:PL	0/1:38,25:63:99:964,0,1976
3L	7706779	.	G	A	935.77	.	AC=1;AF=0.500;AN=2;BaseQRankSum=0.289;ClippingRankSum=0.000;DP=65;ExcessHet=3.0103;FS=0.970;MLEAC=1;MLEAF=0.500;MQ=44.00;MQRankSum=0.000;QD=14.40;ReadPosRankSum=-1.561;SOR=0.960	GT:AD:DP:GQ:PL	0/1:39,26:65:99:964,0,1975
3L	7706887	.	A	AGTTGTT	2943.73	.	AC=2;AF=1.00;AN=2;DP=68;ExcessHet=3.0103;FS=0.000;MLEAC=2;MLEAF=1.00;MQ=44.00;QD=34.65;SOR=0.723	GT:AD:DP:GQ:PL	1/1:0,65:65:99:2981,201,0
3L	7706919	.	A	T	449.77	.	AC=1;AF=0.500;AN=2;BaseQRankSum=-1.966;ClippingRankSum=0.000;DP=74;ExcessHet=3.0103;FS=4.804;MLEAC=1;MLEAF=0.500;MQ=44.00;MQRankSum=0.000;QD=6.08;ReadPosRankSum=0.888;SOR=0.760	GT:AD:DP:GQ:PL	0/1:49,25:74:99:478,0,1178
3L	7707104	.	G	A	337.77	.	AC=1;AF=0.500;AN=2;BaseQRankSum=3.727;ClippingRankSum=0.000;DP=69;ExcessHet=3.0103;FS=1.009;MLEAC=1;MLEAF=0.500;MQ=44.00;MQRankSum=0.000;QD=4.90;ReadPosRankSum=-1.555;SOR=0.516	GT:AD:DP:GQ:PL	0/1:49,20:69:99:366,0,1885
3L	7707127	.	G	A	1046.77	.	AC=1;AF=0.500;AN=2;BaseQRankSum=3.892;ClippingRankSum=0.000;DP=67;ExcessHet=3.0103;FS=3.593;MLEAC=1;MLEAF=0.500;MQ=44.00;MQRankSum=0.000;QD=15.62;ReadPosRankSum=1.203;SOR=0.687	GT:AD:DP:GQ:PL	0/1:21,46:67:99:1075,0,647
3L	7707175	.	T	A	361.77	.	AC=1;AF=0.500;AN=2;BaseQRankSum=-0.768;ClippingRankSum=0.000;DP=67;ExcessHet=3.0103;FS=3.706;MLEAC=1;MLEAF=0.500;MQ=44.00;MQRankSum=0.000;QD=5.40;ReadPosRankSum=2.198;SOR=0.482	GT:AD:DP:GQ:PL	0/1:46,21:67:99:390,0,1066
3L	7707181	.	T	C	2162.77	.	AC=2;AF=1.00;AN=2;DP=68;ExcessHet=3.0103;FS=0.000;MLEAC=2;MLEAF=1.00;MQ=44.00;QD=32.28;SOR=0.990	GT:AD:DP:GQ:PL	1/1:0,67:67:99:2191,201,0
3L	7707326	.	T	C	1164.77	.	AC=1;AF=0.500;AN=2;BaseQRankSum=0.859;ClippingRankSum=0.000;DP=61;ExcessHet=3.0103;FS=9.078;MLEAC=1;MLEAF=0.500;MQ=43.94;MQRankSum=-1.426;QD=19.09;ReadPosRankSum=-1.704;SOR=1.468	GT:AD:DP:GQ:PL	0/1:31,30:61:99:1193,0,1423
3L	7707328	.	A	G	1164.77	.	AC=1;AF=0.500;AN=2;BaseQRankSum=-2.767;ClippingRankSum=0.000;DP=62;ExcessHet=3.0103;FS=6.954;MLEAC=1;MLEAF=0.500;MQ=43.94;MQRankSum=-1.403;QD=18.79;ReadPosRankSum=-1.740;SOR=1.324	GT:AD:DP:GQ:PL	0/1:31,31:62:99:1193,0,1423
3L	7707351	.	A	G	615.77	.	AC=1;AF=0.500;AN=2;BaseQRankSum=-2.251;ClippingRankSum=0.000;DP=63;ExcessHet=3.0103;FS=11.038;MLEAC=1;MLEAF=0.500;MQ=43.94;MQRankSum=-1.426;QD=9.77;ReadPosRankSum=-0.248;SOR=1.268	GT:AD:DP:GQ:PL	0/1:32,31:63:99:644,0,703
3L	7707368	.	A	AG	546.73	.	AC=1;AF=0.500;AN=2;BaseQRankSum=0.669;ClippingRankSum=0.000;DP=60;ExcessHet=3.0103;FS=9.522;MLEAC=1;MLEAF=0.500;MQ=43.93;MQRankSum=-1.558;QD=9.43;ReadPosRankSum=1.486;SOR=0.730	GT:AD:DP:GQ:PL	0/1:32,26:58:99:584,0,753
3L	7707382	.	GGTCTGT	G	918.73	.	AC=1;AF=0.500;AN=2;BaseQRankSum=-2.733;ClippingRankSum=0.000;DP=56;ExcessHet=3.0103;FS=3.775;MLEAC=1;MLEAF=0.500;MQ=43.93;MQRankSum=-1.564;QD=16.41;ReadPosRankSum=1.962;SOR=0.459	GT:AD:DP:GQ:PL	0/1:31,25:56:99:956,0,1725
3L	7707390	.	C	CATAA	973.73	.	AC=1;AF=0.500;AN=2;BaseQRankSum=2.217;ClippingRankSum=0.000;DP=51;ExcessHet=3.0103;FS=2.371;MLEAC=1;MLEAF=0.500;MQ=43.92;MQRankSum=-1.429;QD=19.09;SOR=0.544	GT:AD:DP:GQ:PL	0/1:26,25:51:99:1011,0,1493
3L	7707472	.	G	C	384.77	.	AC=1;AF=0.500;AN=2;BaseQRankSum=-0.080;ClippingRankSum=0.000;DP=53;ExcessHet=3.0103;FS=6.375;MLEAC=1;MLEAF=0.500;MQ=43.96;MQRankSum=-1.176;QD=7.40;ReadPosRankSum=-1.123;SOR=1.655	GT:AD:DP:GQ:PL	0/1:31,21:52:99:413,0,703
3L	7707506	.	C	T	413.77	.	AC=1;AF=0.500;AN=2;BaseQRankSum=-1.848;ClippingRankSum=0.000;DP=47;ExcessHet=3.0103;FS=1.178;MLEAC=1;MLEAF=0.500;MQ=43.96;MQRankSum=-1.047;QD=8.99;ReadPosRankSum=-0.554;SOR=0.979	GT:AD:DP:GQ:PL	0/1:25,21:46:99:442,0,552
3L	7707518	.	A	G	376.77	.	AC=1;AF=0.500;AN=2;BaseQRankSum=0.821;ClippingRankSum=0.000;DP=44;ExcessHet=3.0103;FS=4.546;MLEAC=1;MLEAF=0.500;MQ=43.96;MQRankSum=-1.077;QD=8.76;ReadPosRankSum=0.526;SOR=1.609	GT:AD:DP:GQ:PL	0/1:24,19:43:99:405,0,544
3L	7707588	.	A	T	600.77	.	AC=1;AF=0.500;AN=2;BaseQRankSum=-0.176;ClippingRankSum=0.000;DP=46;ExcessHet=3.0103;FS=4.455;MLEAC=1;MLEAF=0.500;MQ=44.00;MQRankSum=0.000;QD=13.65;ReadPosRankSum=0.571;SOR=0.398	GT:AD:DP:GQ:PL	0/1:17,27:44:99:629,0,614
3L	7707597	.	C	G	333.77	.	AC=1;AF=0.500;AN=2;BaseQRankSum=0.107;ClippingRankSum=0.000;DP=48;ExcessHet=3.0103;FS=2.622;MLEAC=1;MLEAF=0.500;MQ=44.00;MQRankSum=0.000;QD=7.26;ReadPosRankSum=-1.609;SOR=0.732	GT:AD:DP:GQ:PL	0/1:28,18:46:99:362,0,1062
3L	7707782	.	G	T	320.77	.	AC=1;AF=0.500;AN=2;BaseQRankSum=1.325;ClippingRankSum=0.000;DP=37;ExcessHet=3.0103;FS=1.314;MLEAC=1;MLEAF=0.500;MQ=44.00;MQRankSum=0.000;QD=8.67;ReadPosRankSum=-0.310;SOR=1.123	GT:AD:DP:GQ:PL	0/1:21,16:37:99:349,0,484
3L	7708232	.	C	T	361.77	.	AC=1;AF=0.500;AN=2;BaseQRankSum=-0.926;ClippingRankSum=0.000;DP=38;ExcessHet=3.0103;FS=1.397;MLEAC=1;MLEAF=0.500;MQ=44.00;MQRankSum=0.000;QD=9.52;ReadPosRankSum=-0.172;SOR=0.350	GT:AD:DP:GQ:PL	0/1:26,12:38:99:390,0,1585
3L	7708238	.	A	G	361.77	.	AC=1;AF=0.500;AN=2;BaseQRankSum=-2.365;ClippingRankSum=0.000;DP=36;ExcessHet=3.0103;FS=5.447;MLEAC=1;MLEAF=0.500;MQ=44.00;MQRankSum=0.000;QD=10.05;ReadPosRankSum=0.824;SOR=0.867	GT:AD:DP:GQ:PL	0/1:26,10:36:99:390,0,1620
3L	7708241	.	T	A	313.77	.	AC=1;AF=0.500;AN=2;BaseQRankSum=-1.252;ClippingRankSum=0.000;DP=31;ExcessHet=3.0103;FS=5.979;MLEAC=1;MLEAF=0.500;MQ=44.00;MQRankSum=0.000;QD=10.12;ReadPosRankSum=0.537;SOR=1.273	GT:AD:DP:GQ:PL	0/1:22,9:31:99:342,0,1626
3L	7708256	.	A	G	139.77	.	AC=1;AF=0.500;AN=2;BaseQRankSum=-0.385;ClippingRankSum=0.000;DP=32;ExcessHet=3.0103;FS=5.979;MLEAC=1;MLEAF=0.500;MQ=44.00;MQRankSum=0.000;QD=4.37;ReadPosRankSum=-0.482;SOR=1.506	GT:AD:DP:GQ:PL	0/1:22,10:32:99:168,0,504
3L	7708571	.	A	G	167.77	.	AC=1;AF=0.500;AN=2;BaseQRankSum=2.543;ClippingRankSum=0.000;DP=41;ExcessHet=3.0103;FS=0.000;MLEAC=1;MLEAF=0.500;MQ=43.95;MQRankSum=-1.596;QD=4.09;ReadPosRankSum=-1.088;SOR=0.601	GT:AD:DP:GQ:PL	0/1:30,11:41:99:196,0,698
3L	7708603	.	G	A	244.77	.	AC=1;AF=0.500;AN=2;BaseQRankSum=1.833;ClippingRankSum=0.000;DP=44;ExcessHet=3.0103;FS=1.490;MLEAC=1;MLEAF=0.500;MQ=43.89;MQRankSum=-0.967;QD=5.56;ReadPosRankSum=0.440;SOR=0.703	GT:AD:DP:GQ:PL	0/1:35,9:44:99:273,0,1655
3L	7708612	.	G	A	274.77	.	AC=1;AF=0.500;AN=2;BaseQRankSum=1.905;ClippingRankSum=0.000;DP=46;ExcessHet=3.0103;FS=3.235;MLEAC=1;MLEAF=0.500;MQ=43.89;MQRankSum=-0.904;QD=5.97;ReadPosRankSum=-0.954;SOR=0.912	GT:AD:DP:GQ:PL	0/1:36,10:46:99:303,0,1672
3L	7708705	.	A	G	243.77	.	AC=1;AF=0.500;AN=2;BaseQRankSum=-0.312;ClippingRankSum=0.000;DP=52;ExcessHet=3.0103;FS=0.000;MLEAC=1;MLEAF=0.500;MQ=43.96;MQRankSum=0.708;QD=4.69;ReadPosRankSum=0.078;SOR=0.602	GT:AD:DP:GQ:PL	0/1:36,16:52:99:272,0,862
3L	7708930	.	A	G	359.77	.	AC=1;AF=0.500;AN=2;BaseQRankSum=-0.238;ClippingRankSum=0.000;DP=55;ExcessHet=3.0103;FS=3.887;MLEAC=1;MLEAF=0.500;MQ=44.00;MQRankSum=0.000;QD=6.79;ReadPosRankSum=0.520;SOR=0.694	GT:AD:DP:GQ:PL	0/1:33,20:53:99:388,0,751
3L	7709249	.	T	C	395.77	.	AC=1;AF=0.500;AN=2;BaseQRankSum=0.578;ClippingRankSum=0.000;DP=58;ExcessHet=3.0103;FS=1.032;MLEAC=1;MLEAF=0.500;MQ=44.00;MQRankSum=0.000;QD=6.94;ReadPosRankSum=1.382;SOR=0.882	GT:AD:DP:GQ:PL	0/1:35,22:57:99:424,0,794
3L	7709336	.	T	G	396.77	.	AC=1;AF=0.500;AN=2;BaseQRankSum=1.809;ClippingRankSum=0.000;DP=57;ExcessHet=3.0103;FS=1.082;MLEAC=1;MLEAF=0.500;MQ=44.00;MQRankSum=0.000;QD=6.96;ReadPosRankSum=-0.940;SOR=0.914	GT:AD:DP:GQ:PL	0/1:36,21:57:99:425,0,833
3L	7709381	.	A	T	435.77	.	AC=1;AF=0.500;AN=2;BaseQRankSum=0.452;ClippingRankSum=0.000;DP=67;ExcessHet=3.0103;FS=0.976;MLEAC=1;MLEAF=0.500;MQ=44.00;MQRankSum=0.000;QD=6.50;ReadPosRankSum=0.872;SOR=0.862	GT:AD:DP:GQ:PL	0/1:43,24:67:99:464,0,1003
3L	7709621	.	A	G	1484.77	.	AC=2;AF=1.00;AN=2;DP=47;ExcessHet=3.0103;FS=0.000;MLEAC=2;MLEAF=1.00;MQ=43.84;QD=31.59;SOR=1.251	GT:AD:DP:GQ:PL	1/1:0,47:47:99:1513,139,0
3L	7709627	.	A	G	246.77	.	AC=1;AF=0.500;AN=2;BaseQRankSum=0.264;ClippingRankSum=0.000;DP=45;ExcessHet=3.0103;FS=1.237;MLEAC=1;MLEAF=0.500;MQ=44.00;MQRankSum=0.000;QD=5.48;ReadPosRankSum=0.416;SOR=0.945	GT:AD:DP:GQ:PL	0/1:30,15:45:99:275,0,1153
3L	7709636	.	C	T	651.77	.	AC=1;AF=0.500;AN=2;BaseQRankSum=-1.401;ClippingRankSum=0.000;DP=46;ExcessHet=3.0103;FS=1.216;MLEAC=1;MLEAF=0.500;MQ=43.96;MQRankSum=-0.685;QD=14.17;ReadPosRankSum=0.279;SOR=0.419	GT:AD:DP:GQ:PL	0/1:16,30:46:99:680,0,549
3L	7709666	.	C	G	1127.77	.	AC=2;AF=1.00;AN=2;BaseQRankSum=1.091;ClippingRankSum=0.000;DP=44;ExcessHet=3.0103;FS=3.212;MLEAC=2;MLEAF=1.00;MQ=43.75;MQRankSum=-0.180;QD=25.63;ReadPosRankSum=-1.144;SOR=0.442	GT:AD:DP:GQ:PL	1/1:1,43:44:99:1156,105,0
3L	7709705	.	T	C	275.77	.	AC=1;AF=0.500;AN=2;BaseQRankSum=1.190;ClippingRankSum=0.000;DP=41;ExcessHet=3.0103;FS=2.837;MLEAC=1;MLEAF=0.500;MQ=43.73;MQRankSum=1.379;QD=6.73;ReadPosRankSum=-1.341;SOR=1.027	GT:AD:DP:GQ:PL	0/1:26,15:41:99:304,0,592
3L	7709786	.	C	T	335.77	.	AC=1;AF=0.500;AN=2;BaseQRankSum=1.540;ClippingRankSum=0.000;DP=41;ExcessHet=3.0103;FS=4.933;MLEAC=1;MLEAF=0.500;MQ=43.71;MQRankSum=-0.177;QD=8.19;ReadPosRankSum=0.988;SOR=1.652	GT:AD:DP:GQ:PL	0/1:24,17:41:99:364,0,535
3L	7710002	.	A	C	276.77	.	AC=1;AF=0.500;AN=2;BaseQRankSum=-3.521;ClippingRankSum=0.000;DP=48;ExcessHet=3.0103;FS=0.000;MLEAC=1;MLEAF=0.500;MQ=44.00;MQRankSum=0.000;QD=5.77;ReadPosRankSum=0.430;SOR=0.706	GT:AD:DP:GQ:PL	0/1:31,17:48:99:305,0,743
3L	7710086	.	T	C	744.77	.	AC=1;AF=0.500;AN=2;BaseQRankSum=-3.529;ClippingRankSum=0.000;DP=46;ExcessHet=3.0103;FS=0.000;MLEAC=1;MLEAF=0.500;MQ=43.96;MQRankSum=-1.096;QD=16.19;ReadPosRankSum=0.949;SOR=0.560	GT:AD:DP:GQ:PL	0/1:26,20:46:99:773,0,1110
3L	7710091	.	A	G	743.77	.	AC=1;AF=0.500;AN=2;BaseQRankSum=-2.929;ClippingRankSum=0.000;DP=47;ExcessHet=3.0103;FS=1.121;MLEAC=1;MLEAF=0.500;MQ=43.96;MQRankSum=-1.070;QD=15.82;ReadPosRankSum=0.678;SOR=0.663	GT:AD:DP:GQ:PL	0/1:26,21:47:99:772,0,1110
3L	7710116	.	A	G	538.77	.	AC=1;AF=0.500;AN=2;BaseQRankSum=2.915;ClippingRankSum=0.000;DP=50;ExcessHet=3.0103;FS=0.000;MLEAC=1;MLEAF=0.500;MQ=43.96;MQRankSum=-0.960;QD=10.78;ReadPosRankSum=-1.137;SOR=0.693	GT:AD:DP:GQ:PL	0/1:25,25:50:99:567,0,518
3L	7710278	.	G	A	265.77	.	AC=1;AF=0.500;AN=2;BaseQRankSum=3.354;ClippingRankSum=0.000;DP=58;ExcessHet=3.0103;FS=2.492;MLEAC=1;MLEAF=0.500;MQ=44.00;MQRankSum=0.000;QD=4.58;ReadPosRankSum=0.469;SOR=0.561	GT:AD:DP:GQ:PL	0/1:41,17:58:99:294,0,922
3L	7710388	.	G	T	299.77	.	AC=1;AF=0.500;AN=2;BaseQRankSum=-0.607;ClippingRankSum=0.000;DP=55;ExcessHet=3.0103;FS=0.000;MLEAC=1;MLEAF=0.500;MQ=44.00;MQRankSum=0.000;QD=5.45;ReadPosRankSum=-2.186;SOR=0.683	GT:AD:DP:GQ:PL	0/1:36,19:55:99:328,0,808
3L	7710619	.	T	C	1326.77	.	AC=2;AF=1.00;AN=2;DP=50;ExcessHet=3.0103;FS=0.000;MLEAC=2;MLEAF=1.00;MQ=44.00;QD=26.54;SOR=1.157	GT:AD:DP:GQ:PL	1/1:0,50:50:99:1355,150,0
3L	7710835	.	T	A	367.77	.	AC=1;AF=0.500;AN=2;BaseQRankSum=0.560;ClippingRankSum=0.000;DP=48;ExcessHet=3.0103;FS=8.953;MLEAC=1;MLEAF=0.500;MQ=44.00;MQRankSum=0.000;QD=7.66;ReadPosRankSum=2.128;SOR=0.320	GT:AD:DP:GQ:PL	0/1:29,19:48:99:396,0,648
3L	7710851	.	A	G	292.77	.	AC=1;AF=0.500;AN=2;BaseQRankSum=-1.748;ClippingRankSum=0.000;DP=46;ExcessHet=3.0103;FS=4.278;MLEAC=1;MLEAF=0.500;MQ=44.00;MQRankSum=0.000;QD=6.36;ReadPosRankSum=1.436;SOR=0.289	GT:AD:DP:GQ:PL	0/1:28,18:46:99:321,0,653
3L	7710931	.	G	A	298.77	.	AC=1;AF=0.500;AN=2;BaseQRankSum=-0.171;ClippingRankSum=0.000;DP=60;ExcessHet=3.0103;FS=1.086;MLEAC=1;MLEAF=0.500;MQ=44.00;MQRankSum=0.000;QD=4.98;ReadPosRankSum=-0.016;SOR=0.845	GT:AD:DP:GQ:PL	0/1:42,18:60:99:327,0,983
3L	7710973	.	G	A	185.77	.	AC=1;AF=0.500;AN=2;BaseQRankSum=2.847;ClippingRankSum=0.000;DP=54;ExcessHet=3.0103;FS=4.525;MLEAC=1;MLEAF=0.500;MQ=44.00;MQRankSum=0.000;QD=3.44;ReadPosRankSum=0.701;SOR=0.749	GT:AD:DP:GQ:PL	0/1:40,14:54:99:214,0,906
3L	7711072	.	T	C	759.77	.	AC=1;AF=0.500;AN=2;BaseQRankSum=-3.811;ClippingRankSum=0.000;DP=52;ExcessHet=3.0103;FS=10.240;MLEAC=1;MLEAF=0.500;MQ=43.49;MQRankSum=-1.750;QD=14.90;ReadPosRankSum=2.926;SOR=1.665	GT:AD:DP:GQ:PL	0/1:31,20:51:99:788,0,3329
3L	7711074	.	C	T	759.77	.	AC=1;AF=0.500;AN=2;BaseQRankSum=-1.713;ClippingRankSum=0.000;DP=51;ExcessHet=3.0103;FS=10.296;MLEAC=1;MLEAF=0.500;MQ=43.48;MQRankSum=-1.650;QD=15.20;ReadPosRankSum=2.083;SOR=1.396	GT:AD:DP:GQ:PL	0/1:29,21:50:99:788,0,3329
3L	7711091	.	A	T	900.77	.	AC=1;AF=0.500;AN=2;BaseQRankSum=1.460;ClippingRankSum=0.000;DP=49;ExcessHet=3.0103;FS=5.864;MLEAC=1;MLEAF=0.500;MQ=43.46;MQRankSum=-1.461;QD=18.77;ReadPosRankSum=0.787;SOR=1.392	GT:AD:DP:GQ:PL	0/1:25,23:48:99:929,0,3127
3L	7711092	.	T	G	900.77	.	AC=1;AF=0.500;AN=2;BaseQRankSum=0.067;ClippingRankSum=0.000;DP=49;ExcessHet=3.0103;FS=3.965;MLEAC=1;MLEAF=0.500;MQ=43.46;MQRankSum=-1.461;QD=18.77;ReadPosRankSum=0.824;SOR=1.135	GT:AD:DP:GQ:PL	0/1:25,23:48:99:929,0,3127
3L	7711097	.	C	T	884.77	.	AC=1;AF=0.500;AN=2;BaseQRankSum=-0.551;ClippingRankSum=0.000;DP=50;ExcessHet=3.0103;FS=2.434;MLEAC=1;MLEAF=0.500;MQ=43.47;MQRankSum=-1.429;QD=18.06;ReadPosRankSum=-0.085;SOR=1.001	GT:AD:DP:GQ:PL	0/1:25,24:49:99:913,0,3127
3L	7711254	.	CA	C	1083.73	.	AC=1;AF=0.500;AN=2;BaseQRankSum=-1.021;ClippingRankSum=0.000;DP=45;ExcessHet=3.0103;FS=4.307;MLEAC=1;MLEAF=0.500;MQ=44.00;MQRankSum=0.000;QD=24.08;ReadPosRankSum=0.835;SOR=0.287	GT:AD:DP:GQ:PL	0/1:18,27:45:99:1121,0,672
3L	7711257	.	G	T	1092.77	.	AC=1;AF=0.500;AN=2;BaseQRankSum=3.175;ClippingRankSum=0.000;DP=46;ExcessHet=3.0103;FS=2.670;MLEAC=1;MLEAF=0.500;MQ=44.00;MQRankSum=0.000;QD=23.76;ReadPosRankSum=-1.553;SOR=0.321	GT:AD:DP:GQ:PL	0/1:18,28:46:99:1121,0,672
3L	7711275	.	C	G	1102.77	.	AC=1;AF=0.500;AN=2;BaseQRankSum=-0.342;ClippingRankSum=0.000;DP=44;ExcessHet=3.0103;FS=4.429;MLEAC=1;MLEAF=0.500;MQ=44.00;MQRankSum=0.000;QD=25.06;ReadPosRankSum=-1.001;SOR=0.283	GT:AD:DP:GQ:PL	0/1:16,28:44:99:1131,0,568
3L	7711326	.	AG	A	775.73	.	AC=1;AF=0.500;AN=2;BaseQRankSum=-3.447;ClippingRankSum=0.000;DP=52;ExcessHet=3.0103;FS=0.000;MLEAC=1;MLEAF=0.500;MQ=44.00;MQRankSum=0.000;QD=14.92;ReadPosRankSum=1.199;SOR=0.612	GT:AD:DP:GQ:PL	0/1:30,22:52:99:813,0,1072
3L	7711329	.	G	GA	775.73	.	AC=1;AF=0.500;AN=2;BaseQRankSum=-2.721;ClippingRankSum=0.000;DP=50;ExcessHet=3.0103;FS=0.000;MLEAC=1;MLEAF=0.500;MQ=44.00;MQRankSum=0.000;QD=15.51;SOR=0.727	GT:AD:DP:GQ:PL	0/1:28,22:50:99:813,0,1072
3L	7711390	.	T	TA	754.73	.	AC=1;AF=0.500;AN=2;BaseQRankSum=2.238;ClippingRankSum=0.000;DP=56;ExcessHet=3.0103;FS=1.035;MLEAC=1;MLEAF=0.500;MQ=44.00;MQRankSum=0.000;QD=13.48;ReadPosRankSum=-1.393;SOR=0.538	GT:AD:DP:GQ:PL	0/1:34,22:56:99:792,0,1346
3L	7711393	.	G	A	760.77	.	AC=1;AF=0.500;AN=2;BaseQRankSum=3.573;ClippingRankSum=0.000;DP=55;ExcessHet=3.0103;FS=0.000;MLEAC=1;MLEAF=0.500;MQ=44.00;MQRankSum=0.000;QD=13.83;ReadPosRankSum=-0.893;SOR=0.608	GT:AD:DP:GQ:PL	0/1:35,20:55:99:789,0,1372
3L	7711492	.	C	T	216.77	.	AC=1;AF=0.500;AN=2;BaseQRankSum=0.335;ClippingRankSum=0.000;DP=42;ExcessHet=3.0103;FS=6.989;MLEAC=1;MLEAF=0.500;MQ=43.95;MQRankSum=-1.415;QD=5.29;ReadPosRankSum=1.255;SOR=1.561	GT:AD:DP:GQ:PL	0/1:28,13:41:99:245,0,648
3L	7711546	.	A	T	340.77	.	AC=1;AF=0.500;AN=2;BaseQRankSum=0.859;ClippingRankSum=0.000;DP=40;ExcessHet=3.0103;FS=9.691;MLEAC=1;MLEAF=0.500;MQ=43.95;MQRankSum=-1.113;QD=8.52;ReadPosRankSum=-1.314;SOR=0.326	GT:AD:DP:GQ:PL	0/1:23,17:40:99:369,0,458
3L	7711561	.	T	C	559.77	.	AC=1;AF=0.500;AN=2;BaseQRankSum=-0.770;ClippingRankSum=0.000;DP=36;ExcessHet=3.0103;FS=7.558;MLEAC=1;MLEAF=0.500;MQ=43.95;MQRankSum=-1.062;QD=15.55;ReadPosRankSum=-1.226;SOR=0.577	GT:AD:DP:GQ:PL	0/1:20,16:36:99:588,0,824
3L	7711570	.	T	A	524.77	.	AC=1;AF=0.500;AN=2;BaseQRankSum=-0.360;ClippingRankSum=0.000;DP=38;ExcessHet=3.0103;FS=7.205;MLEAC=1;MLEAF=0.500;MQ=43.95;MQRankSum=-1.184;QD=13.81;ReadPosRankSum=-0.269;SOR=0.397	GT:AD:DP:GQ:PL	0/1:23,15:38:99:553,0,913
3L	7711598	.	T	C	227.77	.	AC=1;AF=0.500;AN=2;BaseQRankSum=-2.226;ClippingRankSum=0.000;DP=40;ExcessHet=3.0103;FS=7.553;MLEAC=1;MLEAF=0.500;MQ=43.95;MQRankSum=-1.310;QD=5.69;ReadPosRankSum=2.425;SOR=0.630	GT:AD:DP:GQ:PL	0/1:26,14:40:99:256,0,597
3L	7711634	.	T	A	232.77	.	AC=1;AF=0.500;AN=2;BaseQRankSum=1.621;ClippingRankSum=0.000;DP=47;ExcessHet=3.0103;FS=2.856;MLEAC=1;MLEAF=0.500;MQ=43.94;MQRankSum=0.698;QD=4.95;ReadPosRankSum=1.764;SOR=0.299	GT:AD:DP:GQ:PL	0/1:33,14:47:99:261,0,769
3L	7711769	.	T	C	72.77	.	AC=1;AF=0.500;AN=2;BaseQRankSum=0.061;ClippingRankSum=0.000;DP=46;ExcessHet=3.0103;FS=3.381;MLEAC=1;MLEAF=0.500;MQ=44.00;MQRankSum=0.000;QD=1.58;ReadPosRankSum=0.626;SOR=1.334	GT:AD:DP:GQ:PL	0/1:37,9:46:99:101,0,934
3L	7711807	.	TC	T	206.73	.	AC=1;AF=0.500;AN=2;BaseQRankSum=-0.793;ClippingRankSum=0.000;DP=44;ExcessHet=3.0103;FS=14.422;MLEAC=1;MLEAF=0.500;MQ=44.00;MQRankSum=0.000;QD=4.92;ReadPosRankSum=-1.212;SOR=3.126	GT:AD:DP:GQ:PL	0/1:30,12:42:99:244,0,766
3L	7711863	.	A	G	379.77	.	AC=1;AF=0.500;AN=2;BaseQRankSum=-0.404;ClippingRankSum=0.000;DP=44;ExcessHet=3.0103;FS=12.220;MLEAC=1;MLEAF=0.500;MQ=44.00;MQRankSum=0.000;QD=8.63;ReadPosRankSum=-0.920;SOR=2.531	GT:AD:DP:GQ:PL	0/1:24,20:44:99:408,0,538
3L	7712493	.	T	C	411.77	.	AC=1;AF=0.500;AN=2;BaseQRankSum=2.329;ClippingRankSum=0.000;DP=53;ExcessHet=3.0103;FS=0.000;MLEAC=1;MLEAF=0.500;MQ=44.00;MQRankSum=0.000;QD=7.77;ReadPosRankSum=-1.703;SOR=0.564	GT:AD:DP:GQ:PL	0/1:31,22:53:99:440,0,678
3L	7713016	.	G	A	719.77	.	AC=1;AF=0.500;AN=2;BaseQRankSum=3.330;ClippingRankSum=0.000;DP=65;ExcessHet=3.0103;FS=0.000;MLEAC=1;MLEAF=0.500;MQ=44.00;MQRankSum=0.000;QD=11.07;ReadPosRankSum=-1.452;SOR=0.785	GT:AD:DP:GQ:PL	0/1:44,21:65:99:748,0,2158
3L	7713017	.	A	C	719.77	.	AC=1;AF=0.500;AN=2;BaseQRankSum=-2.759;ClippingRankSum=0.000;DP=66;ExcessHet=3.0103;FS=0.000;MLEAC=1;MLEAF=0.500;MQ=44.00;MQRankSum=0.000;QD=10.91;ReadPosRankSum=-2.085;SOR=0.686	GT:AD:DP:GQ:PL	0/1:44,22:66:99:748,0,2158
3L	7713362	.	C	CGT	471.73	.	AC=1;AF=0.500;AN=2;BaseQRankSum=1.443;ClippingRankSum=0.000;DP=51;ExcessHet=3.0103;FS=2.789;MLEAC=1;MLEAF=0.500;MQ=44.00;MQRankSum=0.000;QD=9.25;ReadPosRankSum=2.339;SOR=0.294	GT:AD:DP:GQ:PL	0/1:36,15:51:99:509,0,1420
3L	7713809	.	T	A	300.77	.	AC=1;AF=0.500;AN=2;BaseQRankSum=1.004;ClippingRankSum=0.000;DP=56;ExcessHet=3.0103;FS=0.000;MLEAC=1;MLEAF=0.500;MQ=43.97;MQRankSum=-1.395;QD=5.47;ReadPosRankSum=-1.980;SOR=0.631	GT:AD:DP:GQ:PL	0/1:37,18:55:99:329,0,865
3L	7713867	.	T	C	341.77	.	AC=1;AF=0.500;AN=2;BaseQRankSum=-0.033;ClippingRankSum=0.000;DP=59;ExcessHet=3.0103;FS=0.000;MLEAC=1;MLEAF=0.500;MQ=44.00;MQRankSum=0.000;QD=5.79;ReadPosRankSum=1.522;SOR=0.716	GT:AD:DP:GQ:PL	0/1:39,20:59:99:370,0,897
3L	7713916	.	T	A	654.77	.	AC=1;AF=0.500;AN=2;BaseQRankSum=1.233;ClippingRankSum=0.000;DP=58;ExcessHet=3.0103;FS=3.922;MLEAC=1;MLEAF=0.500;MQ=44.00;MQRankSum=0.000;QD=11.29;ReadPosRankSum=0.286;SOR=1.402	GT:AD:DP:GQ:PL	0/1:38,20:58:99:683,0,1629
3L	7713936	.	C	A	669.77	.	AC=1;AF=0.500;AN=2;BaseQRankSum=0.468;ClippingRankSum=0.000;DP=65;ExcessHet=3.0103;FS=1.037;MLEAC=1;MLEAF=0.500;MQ=44.00;MQRankSum=0.000;QD=10.30;ReadPosRankSum=0.320;SOR=0.962	GT:AD:DP:GQ:PL	0/1:45,20:65:99:698,0,1935
3L	7713957	.	T	A	789.77	.	AC=1;AF=0.500;AN=2;BaseQRankSum=0.889;ClippingRankSum=0.000;DP=70;ExcessHet=3.0103;FS=2.103;MLEAC=1;MLEAF=0.500;MQ=44.00;MQRankSum=0.000;QD=11.28;ReadPosRankSum=-1.088;SOR=0.933	GT:AD:DP:GQ:PL	0/1:47,23:70:99:818,0,1964
3L	7713971	.	A	T	749.77	.	AC=1;AF=0.500;AN=2;BaseQRankSum=2.783;ClippingRankSum=0.000;DP=70;ExcessHet=3.0103;FS=0.000;MLEAC=1;MLEAF=0.500;MQ=44.00;MQRankSum=0.000;QD=10.71;ReadPosRankSum=-1.059;SOR=0.733	GT:AD:DP:GQ:PL	0/1:47,23:70:99:778,0,1856
3L	7714109	.	A	T	450.77	.	AC=1;AF=0.500;AN=2;BaseQRankSum=-2.055;ClippingRankSum=0.000;DP=63;ExcessHet=3.0103;FS=0.000;MLEAC=1;MLEAF=0.500;MQ=43.94;MQRankSum=1.142;QD=7.16;ReadPosRankSum=-1.146;SOR=0.659	GT:AD:DP:GQ:PL	0/1:39,24:63:99:479,0,911
3L	7714230	.	G	A	288.77	.	AC=1;AF=0.500;AN=2;BaseQRankSum=-0.971;ClippingRankSum=0.000;DP=58;ExcessHet=3.0103;FS=1.095;MLEAC=1;MLEAF=0.500;MQ=44.00;MQRankSum=0.000;QD=4.98;ReadPosRankSum=0.194;SOR=0.842	GT:AD:DP:GQ:PL	0/1:40,18:58:99:317,0,923
3L	7714245	.	GAT	G	437.73	.	AC=1;AF=0.500;AN=2;BaseQRankSum=0.560;ClippingRankSum=0.000;DP=59;ExcessHet=3.0103;FS=0.000;MLEAC=1;MLEAF=0.500;MQ=44.00;MQRankSum=0.000;QD=7.68;ReadPosRankSum=0.702;SOR=0.780	GT:AD:DP:GQ:PL	0/1:41,16:57:99:475,0,1444
3L	7714356	.	A	T	766.77	.	AC=1;AF=0.500;AN=2;BaseQRankSum=1.604;ClippingRankSum=0.000;DP=62;ExcessHet=3.0103;FS=1.008;MLEAC=1;MLEAF=0.500;MQ=44.00;MQRankSum=0.000;QD=12.37;ReadPosRankSum=1.225;SOR=0.520	GT:AD:DP:GQ:PL	0/1:40,22:62:99:795,0,1794
3L	7714362	.	T	A	769.77	.	AC=1;AF=0.500;AN=2;BaseQRankSum=-1.971;ClippingRankSum=0.000;DP=60;ExcessHet=3.0103;FS=1.020;MLEAC=1;MLEAF=0.500;MQ=44.00;MQRankSum=0.000;QD=12.83;ReadPosRankSum=0.691;SOR=0.512	GT:AD:DP:GQ:PL	0/1:38,22:60:99:798,0,1761
3L	7714374	.	T	TAATTA	707.73	.	AC=1;AF=0.500;AN=2;BaseQRankSum=0.443;ClippingRankSum=0.000;DP=52;ExcessHet=3.0103;FS=1.109;MLEAC=1;MLEAF=0.500;MQ=44.00;MQRankSum=0.000;QD=14.44;ReadPosRankSum=0.716;SOR=0.527	GT:AD:DP:GQ:PL	0/1:31,18:49:99:745,0,1680
3L	7714407	.	G	A	387.77	.	AC=1;AF=0.500;AN=2;BaseQRankSum=2.873;ClippingRankSum=0.000;DP=49;ExcessHet=3.0103;FS=0.000;MLEAC=1;MLEAF=0.500;MQ=43.96;MQRankSum=0.872;QD=7.91;ReadPosRankSum=-0.501;SOR=0.818	GT:AD:DP:GQ:PL	0/1:29,20:49:99:416,0,650
3L	7714523	.	A	G	1263.77	.	AC=2;AF=1.00;AN=2;DP=40;ExcessHet=3.0103;FS=0.000;MLEAC=2;MLEAF=1.00;MQ=43.90;QD=31.59;SOR=1.292	GT:AD:DP:GQ:PL	1/1:0,40:40:99:1292,119,0
3L	7714547	.	A	G	218.77	.	AC=1;AF=0.500;AN=2;BaseQRankSum=-0.082;ClippingRankSum=0.000;DP=38;ExcessHet=3.0103;FS=1.492;MLEAC=1;MLEAF=0.500;MQ=43.95;MQRankSum=0.777;QD=5.76;ReadPosRankSum=0.319;SOR=0.399	GT:AD:DP:GQ:PL	0/1:25,13:38:99:247,0,553
3L	7714669	.	C	T	454.77	.	AC=1;AF=0.500;AN=2;BaseQRankSum=1.436;ClippingRankSum=0.000;DP=35;ExcessHet=3.0103;FS=7.555;MLEAC=1;MLEAF=0.500;MQ=44.00;MQRankSum=0.000;QD=12.99;ReadPosRankSum=0.072;SOR=1.022	GT:AD:DP:GQ:PL	0/1:14,21:35:99:483,0,284
3L	7714762	.	T	C	477.77	.	AC=1;AF=0.500;AN=2;BaseQRankSum=0.249;ClippingRankSum=0.000;DP=46;ExcessHet=3.0103;FS=2.577;MLEAC=1;MLEAF=0.500;MQ=43.87;MQRankSum=-1.338;QD=10.39;ReadPosRankSum=-0.566;SOR=1.270	GT:AD:DP:GQ:PL	0/1:22,24:46:99:506,0,802
3L	7714773	.	G	A	459.77	.	AC=1;AF=0.500;AN=2;BaseQRankSum=2.882;ClippingRankSum=0.000;DP=50;ExcessHet=3.0103;FS=1.107;MLEAC=1;MLEAF=0.500;MQ=43.88;MQRankSum=1.401;QD=9.20;ReadPosRankSum=-0.681;SOR=0.451	GT:AD:DP:GQ:PL	0/1:26,24:50:99:488,0,945
3L	7714896	.	G	A	1016.77	.	AC=2;AF=1.00;AN=2;DP=37;ExcessHet=3.0103;FS=0.000;MLEAC=2;MLEAF=1.00;MQ=44.00;QD=27.48;SOR=0.746	GT:AD:DP:GQ:PL	1/1:0,37:37:99:1045,111,0
3L	7714939	.	T	TA	288.73	.	AC=1;AF=0.500;AN=2;BaseQRankSum=-0.303;ClippingRankSum=0.000;DP=40;ExcessHet=3.0103;FS=1.266;MLEAC=1;MLEAF=0.500;MQ=44.00;MQRankSum=0.000;QD=7.22;ReadPosRankSum=-0.068;SOR=1.035	GT:AD:DP:GQ:PL	0/1:23,17:40:99:326,0,435
3L	7714962	.	T	A	1172.77	.	AC=2;AF=1.00;AN=2;DP=42;ExcessHet=3.0103;FS=0.000;MLEAC=2;MLEAF=1.00;MQ=44.00;QD=27.92;SOR=0.892	GT:AD:DP:GQ:PL	1/1:0,42:42:99:1201,126,0
3L	7714996	.	G	A	376.77	.	AC=1;AF=0.500;AN=2;BaseQRankSum=0.038;ClippingRankSum=0.000;DP=44;ExcessHet=3.0103;FS=0.000;MLEAC=1;MLEAF=0.500;MQ=44.00;MQRankSum=0.000;QD=8.76;ReadPosRankSum=-0.471;SOR=0.636	GT:AD:DP:GQ:PL	0/1:24,19:43:99:405,0,539
3L	7715063	.	T	C	524.77	.	AC=1;AF=0.500;AN=2;BaseQRankSum=-2.564;ClippingRankSum=0.000;DP=61;ExcessHet=3.0103;FS=13.046;MLEAC=1;MLEAF=0.500;MQ=44.00;MQRankSum=0.000;QD=8.60;ReadPosRankSum=1.258;SOR=0.102	GT:AD:DP:GQ:PL	0/1:33,28:61:99:553,0,1360
3L	7715068	.	G	T	808.77	.	AC=1;AF=0.500;AN=2;BaseQRankSum=2.456;ClippingRankSum=0.000;DP=66;ExcessHet=3.0103;FS=12.007;MLEAC=1;MLEAF=0.500;MQ=44.00;MQRankSum=0.000;QD=12.25;ReadPosRankSum=-1.356;SOR=2.144	GT:AD:DP:GQ:PL	0/1:29,37:66:99:837,0,1071
3L	7715078	.	A	T	2263.77	.	AC=2;AF=1.00;AN=2;DP=63;ExcessHet=3.0103;FS=0.000;MLEAC=2;MLEAF=1.00;MQ=44.00;QD=38.87;SOR=1.685	GT:AD:DP:GQ:PL	1/1:0,63:63:99:2292,189,0
3L	7715140	.	A	C	3109.77	.	AC=2;AF=1.00;AN=2;DP=70;ExcessHet=3.0103;FS=0.000;MLEAC=2;MLEAF=1.00;MQ=44.00;QD=30.03;SOR=1.244	GT:AD:DP:GQ:PL	1/1:0,70:70:99:3138,220,0
3L	7715145	.	A	G	3078.77	.	AC=2;AF=1.00;AN=2;DP=70;ExcessHet=3.0103;FS=0.000;MLEAC=2;MLEAF=1.00;MQ=43.97;QD=40.95;SOR=1.011	GT:AD:DP:GQ:PL	1/1:0,70:70:99:3107,217,0
3L	7715228	.	G	T	1773.77	.	AC=2;AF=1.00;AN=2;DP=63;ExcessHet=3.0103;FS=0.000;MLEAC=2;MLEAF=1.00;MQ=43.97;QD=28.16;SOR=0.790	GT:AD:DP:GQ:PL	1/1:0,63:63:99:1802,189,0
3L	7715301	.	A	G	2833.77	.	AC=2;AF=1.00;AN=2;DP=64;ExcessHet=3.0103;FS=0.000;MLEAC=2;MLEAF=1.00;MQ=44.00;QD=31.30;SOR=1.306	GT:AD:DP:GQ:PL	1/1:0,64:64:99:2862,193,0
3L	7715302	.	A	T	2833.77	.	AC=2;AF=1.00;AN=2;DP=64;ExcessHet=3.0103;FS=0.000;MLEAC=2;MLEAF=1.00;MQ=44.00;QD=27.52;SOR=1.306	GT:AD:DP:GQ:PL	1/1:0,64:64:99:2862,193,0
3L	7715355	.	T	G	2861.77	.	AC=2;AF=1.00;AN=2;DP=65;ExcessHet=3.0103;FS=0.000;MLEAC=2;MLEAF=1.00;MQ=44.00;QD=31.79;SOR=1.249	GT:AD:DP:GQ:PL	1/1:0,65:65:99:2890,196,0
3L	7715356	.	A	G	2861.77	.	AC=2;AF=1.00;AN=2;DP=65;ExcessHet=3.0103;FS=0.000;MLEAC=2;MLEAF=1.00;MQ=44.00;QD=31.56;SOR=1.249	GT:AD:DP:GQ:PL	1/1:0,65:65:99:2890,196,0
3L	7715424	.	C	T	2729.77	.	AC=2;AF=1.00;AN=2;DP=60;ExcessHet=3.0103;FS=0.000;MLEAC=2;MLEAF=1.00;MQ=43.92;QD=31.29;SOR=0.831	GT:AD:DP:GQ:PL	1/1:0,60:60:99:2758,187,0
3L	7715431	.	A	C	2884.77	.	AC=2;AF=1.00;AN=2;DP=61;ExcessHet=3.0103;FS=0.000;MLEAC=2;MLEAF=1.00;MQ=43.92;QD=32.05;SOR=0.941	GT:AD:DP:GQ:PL	1/1:0,61:61:99:2913,202,0
3L	7715441	.	C	A	2849.77	.	AC=2;AF=1.00;AN=2;DP=65;ExcessHet=3.0103;FS=0.000;MLEAC=2;MLEAF=1.00;MQ=43.93;QD=25.84;SOR=1.162	GT:AD:DP:GQ:PL	1/1:0,65:65:99:2878,199,0
3L	7715544	.	G	A	1579.77	.	AC=2;AF=1.00;AN=2;DP=60;ExcessHet=3.0103;FS=0.000;MLEAC=2;MLEAF=1.00;MQ=43.90;QD=26.78;SOR=1.034	GT:AD:DP:GQ:PL	1/1:0,59:59:99:1608,177,0
3L	7715556	.	G	C	1822.77	.	AC=2;AF=1.00;AN=2;DP=67;ExcessHet=3.0103;FS=0.000;MLEAC=2;MLEAF=1.00;MQ=43.85;QD=27.62;SOR=0.957	GT:AD:DP:GQ:PL	1/1:0,66:66:99:1851,198,0
3L	7715602	.	GCAGAGCATC	G	843.73	.	AC=1;AF=0.500;AN=2;BaseQRankSum=0.638;ClippingRankSum=0.000;DP=63;ExcessHet=3.0103;FS=0.988;MLEAC=1;MLEAF=0.500;MQ=43.67;MQRankSum=-0.882;QD=13.39;ReadPosRankSum=-0.908;SOR=0.819	GT:AD:DP:GQ:PL	0/1:39,24:63:99:881,0,1557
3L	7715622	.	T	C	1688.77	.	AC=2;AF=1.00;AN=2;DP=64;ExcessHet=3.0103;FS=0.000;MLEAC=2;MLEAF=1.00;MQ=43.62;QD=26.39;SOR=0.756	GT:AD:DP:GQ:PL	1/1:0,64:64:99:1717,191,0
3L	7715645	.	T	C	1791.77	.	AC=2;AF=1.00;AN=2;DP=68;ExcessHet=3.0103;FS=0.000;MLEAC=2;MLEAF=1.00;MQ=43.64;QD=26.35;SOR=1.022	GT:AD:DP:GQ:PL	1/1:0,68:68:99:1820,203,0
3L	7715714	.	T	G	666.77	.	AC=1;AF=0.500;AN=2;BaseQRankSum=-1.215;ClippingRankSum=0.000;DP=57;ExcessHet=3.0103;FS=0.000;MLEAC=1;MLEAF=0.500;MQ=43.54;MQRankSum=1.819;QD=11.70;ReadPosRankSum=0.483;SOR=0.793	GT:AD:DP:GQ:PL	0/1:23,34:57:99:695,0,446
3L	7715741	.	C	T	345.77	.	AC=1;AF=0.500;AN=2;BaseQRankSum=2.141;ClippingRankSum=0.000;DP=54;ExcessHet=3.0103;FS=2.391;MLEAC=1;MLEAF=0.500;MQ=43.64;MQRankSum=-1.790;QD=6.40;ReadPosRankSum=0.426;SOR=1.067	GT:AD:DP:GQ:PL	0/1:35,19:54:99:374,0,796
3L	7715819	.	CCAAAA	C	1103.73	.	AC=1;AF=0.500;AN=2;BaseQRankSum=0.294;ClippingRankSum=0.000;DP=39;ExcessHet=3.0103;FS=1.805;MLEAC=1;MLEAF=0.500;MQ=42.23;MQRankSum=2.578;QD=29.83;ReadPosRankSum=0.030;SOR=0.603	GT:AD:DP:GQ:PL	0/1:5,32:37:99:1141,0,101
3L	7715825	.	A	T	1154.77	.	AC=1;AF=0.500;AN=2;BaseQRankSum=0.733;ClippingRankSum=0.000;DP=39;ExcessHet=3.0103;FS=1.805;MLEAC=1;MLEAF=0.500;MQ=42.23;MQRankSum=2.578;QD=31.21;ReadPosRankSum=1.760;SOR=0.603	GT:AD:DP:GQ:PL	0/1:5,32:37:98:1183,0,98
3L	7715880	.	C	CGGGAAATATTTT,CGGGAAATTTTTT	1222.73	.	AC=1,1;AF=0.500,0.500;AN=2;DP=31;ExcessHet=3.0103;FS=0.000;MLEAC=1,1;MLEAF=0.500,0.500;MQ=42.04;QD=27.10;SOR=0.997	GT:AD:DP:GQ:PL	1/2:0,7,21:28:99:1260,639,554,212,0,123
3L	7715912	.	T	C	456.77	.	AC=1;AF=0.500;AN=2;BaseQRankSum=-2.314;ClippingRankSum=0.000;DP=35;ExcessHet=3.0103;FS=2.984;MLEAC=1;MLEAF=0.500;MQ=42.84;MQRankSum=1.975;QD=13.05;ReadPosRankSum=-0.632;SOR=1.003	GT:AD:DP:GQ:PL	0/1:13,22:35:99:485,0,262
3L	7715957	.	A	T	551.77	.	AC=1;AF=0.500;AN=2;BaseQRankSum=-1.130;ClippingRankSum=0.000;DP=41;ExcessHet=3.0103;FS=7.005;MLEAC=1;MLEAF=0.500;MQ=43.35;MQRankSum=-2.704;QD=13.46;ReadPosRankSum=-0.307;SOR=1.535	GT:AD:DP:GQ:PL	0/1:25,16:41:99:580,0,980
3L	7715962	.	T	TATATA	567.73	.	AC=1;AF=0.500;AN=2;BaseQRankSum=-1.337;ClippingRankSum=0.000;DP=40;ExcessHet=3.0103;FS=12.593;MLEAC=1;MLEAF=0.500;MQ=43.39;MQRankSum=-2.504;QD=14.19;ReadPosRankSum=-0.238;SOR=1.830	GT:AD:DP:GQ:PL	0/1:25,15:40:99:605,0,978
3L	7715995	.	ATGT	A	457.73	.	AC=1;AF=0.500;AN=2;BaseQRankSum=0.687;ClippingRankSum=0.000;DP=42;ExcessHet=3.0103;FS=7.173;MLEAC=1;MLEAF=0.500;MQ=43.60;MQRankSum=-2.758;QD=10.90;ReadPosRankSum=0.414;SOR=1.170	GT:AD:DP:GQ:PL	0/1:28,14:42:99:495,0,1240
3L	7715999	.	AT	A	454.73	.	AC=1;AF=0.500;AN=2;BaseQRankSum=0.460;ClippingRankSum=0.000;DP=44;ExcessHet=3.0103;FS=7.050;MLEAC=1;MLEAF=0.500;MQ=43.62;MQRankSum=-2.878;QD=10.33;ReadPosRankSum=0.558;SOR=1.177	GT:AD:DP:GQ:PL	0/1:30,14:44:99:492,0,1266
3L	7716005	.	T	A	466.77	.	AC=1;AF=0.500;AN=2;BaseQRankSum=-2.600;ClippingRankSum=0.000;DP=45;ExcessHet=3.0103;FS=6.823;MLEAC=1;MLEAF=0.500;MQ=43.63;MQRankSum=-2.936;QD=10.37;SOR=1.200	GT:AD:DP:GQ:PL	0/1:31,14:45:99:495,0,1224
3L	7716090	.	G	GTT	451.73	.	AC=1;AF=0.500;AN=2;BaseQRankSum=-2.299;ClippingRankSum=0.000;DP=44;ExcessHet=3.0103;FS=1.356;MLEAC=1;MLEAF=0.500;MQ=43.43;MQRankSum=-3.621;QD=11.02;ReadPosRankSum=-0.437;SOR=1.022	GT:AD:DP:GQ:PL	0/1:26,15:41:99:489,0,1021
3L	7716113	.	G	T	405.77	.	AC=1;AF=0.500;AN=2;BaseQRankSum=0.481;ClippingRankSum=0.000;DP=43;ExcessHet=3.0103;FS=4.575;MLEAC=1;MLEAF=0.500;MQ=43.52;MQRankSum=-3.384;QD=9.44;ReadPosRankSum=0.918;SOR=1.473	GT:AD:DP:GQ:PL	0/1:28,15:43:99:434,0,958
3L	7716171	.	T	C	325.77	.	AC=1;AF=0.500;AN=2;BaseQRankSum=2.847;ClippingRankSum=0.000;DP=44;ExcessHet=3.0103;FS=2.704;MLEAC=1;MLEAF=0.500;MQ=43.71;MQRankSum=-1.518;QD=7.40;ReadPosRankSum=-0.712;SOR=0.936	GT:AD:DP:GQ:PL	0/1:27,17:44:99:354,0,597
3L	7716258	.	A	G	462.77	.	AC=1;AF=0.500;AN=2;BaseQRankSum=-4.101;ClippingRankSum=0.000;DP=51;ExcessHet=3.0103;FS=0.000;MLEAC=1;MLEAF=0.500;MQ=43.96;MQRankSum=-1.001;QD=9.26;ReadPosRankSum=-0.387;SOR=0.716	GT:AD:DP:GQ:PL	0/1:26,24:50:99:491,0,603
3L	7716354	.	A	G	725.77	.	AC=1;AF=0.500;AN=2;BaseQRankSum=-1.701;ClippingRankSum=0.000;DP=51;ExcessHet=3.0103;FS=5.881;MLEAC=1;MLEAF=0.500;MQ=43.86;MQRankSum=-1.155;QD=14.23;ReadPosRankSum=-1.284;SOR=1.107	GT:AD:DP:GQ:PL	0/1:30,21:51:99:754,0,1155
3L	7716365	.	C	G	691.77	.	AC=1;AF=0.500;AN=2;BaseQRankSum=0.261;ClippingRankSum=0.000;DP=53;ExcessHet=3.0103;FS=5.910;MLEAC=1;MLEAF=0.500;MQ=43.86;MQRankSum=-1.246;QD=13.05;ReadPosRankSum=-0.457;SOR=1.328	GT:AD:DP:GQ:PL	0/1:33,20:53:99:720,0,1325
3L	7716377	.	A	G	661.77	.	AC=1;AF=0.500;AN=2;BaseQRankSum=-3.403;ClippingRankSum=0.000;DP=56;ExcessHet=3.0103;FS=3.848;MLEAC=1;MLEAF=0.500;MQ=43.87;MQRankSum=-1.304;QD=11.82;ReadPosRankSum=-1.021;SOR=1.063	GT:AD:DP:GQ:PL	0/1:36,20:56:99:690,0,1405
3L	7716417	.	T	C	531.77	.	AC=1;AF=0.500;AN=2;BaseQRankSum=-0.517;ClippingRankSum=0.000;DP=53;ExcessHet=3.0103;FS=0.000;MLEAC=1;MLEAF=0.500;MQ=44.00;MQRankSum=0.000;QD=10.03;ReadPosRankSum=-0.353;SOR=0.593	GT:AD:DP:GQ:PL	0/1:36,17:53:99:560,0,1433
3L	7716421	.	A	G	534.77	.	AC=1;AF=0.500;AN=2;BaseQRankSum=-1.733;ClippingRankSum=0.000;DP=51;ExcessHet=3.0103;FS=0.000;MLEAC=1;MLEAF=0.500;MQ=44.00;MQRankSum=0.000;QD=10.49;ReadPosRankSum=-0.470;SOR=0.687	GT:AD:DP:GQ:PL	0/1:34,17:51:99:563,0,1403
3L	7716449	.	G	T	319.77	.	AC=1;AF=0.500;AN=2;BaseQRankSum=2.029;ClippingRankSum=0.000;DP=47;ExcessHet=3.0103;FS=2.621;MLEAC=1;MLEAF=0.500;MQ=44.00;MQRankSum=0.000;QD=6.80;ReadPosRankSum=-0.487;SOR=0.982	GT:AD:DP:GQ:PL	0/1:30,17:47:99:348,0,710
3L	7716499	.	A	C	812.77	.	AC=1;AF=0.500;AN=2;BaseQRankSum=0.017;ClippingRankSum=0.000;DP=56;ExcessHet=3.0103;FS=12.357;MLEAC=1;MLEAF=0.500;MQ=44.00;MQRankSum=0.000;QD=14.51;ReadPosRankSum=0.232;SOR=0.736	GT:AD:DP:GQ:PL	0/1:32,24:56:99:841,0,1159
3L	7716524	.	A	G	822.77	.	AC=1;AF=0.500;AN=2;BaseQRankSum=0.117;ClippingRankSum=0.000;DP=58;ExcessHet=3.0103;FS=2.319;MLEAC=1;MLEAF=0.500;MQ=44.00;MQRankSum=0.000;QD=14.19;ReadPosRankSum=1.651;SOR=0.361	GT:AD:DP:GQ:PL	0/1:35,23:58:99:851,0,1494
3L	7716531	.	G	C	867.77	.	AC=1;AF=0.500;AN=2;BaseQRankSum=1.033;ClippingRankSum=0.000;DP=61;ExcessHet=3.0103;FS=2.220;MLEAC=1;MLEAF=0.500;MQ=43.78;MQRankSum=0.839;QD=14.23;ReadPosRankSum=1.416;SOR=0.426	GT:AD:DP:GQ:PL	0/1:37,24:61:99:896,0,1481
3L	7716539	.	T	A	867.77	.	AC=1;AF=0.500;AN=2;BaseQRankSum=-2.612;ClippingRankSum=0.000;DP=60;ExcessHet=3.0103;FS=0.997;MLEAC=1;MLEAF=0.500;MQ=43.78;MQRankSum=0.851;QD=14.46;ReadPosRankSum=0.975;SOR=0.542	GT:AD:DP:GQ:PL	0/1:36,24:60:99:896,0,1481
3L	7716550	.	G	A	762.77	.	AC=1;AF=0.500;AN=2;BaseQRankSum=1.142;ClippingRankSum=0.000;DP=60;ExcessHet=3.0103;FS=2.170;MLEAC=1;MLEAF=0.500;MQ=43.78;MQRankSum=-0.794;QD=12.93;ReadPosRankSum=1.304;SOR=1.002	GT:AD:DP:GQ:PL	0/1:24,35:59:99:791,0,870
3L	7716637	.	T	C	369.77	.	AC=1;AF=0.500;AN=2;BaseQRankSum=-0.711;ClippingRankSum=0.000;DP=65;ExcessHet=3.0103;FS=2.277;MLEAC=1;MLEAF=0.500;MQ=44.00;MQRankSum=0.000;QD=5.78;ReadPosRankSum=-0.202;SOR=1.057	GT:AD:DP:GQ:PL	0/1:43,21:64:99:398,0,1009
3L	7716831	.	G	A	1615.77	.	AC=1;AF=0.500;AN=2;BaseQRankSum=2.202;ClippingRankSum=0.000;DP=74;ExcessHet=3.0103;FS=4.813;MLEAC=1;MLEAF=0.500;MQ=44.05;MQRankSum=0.224;QD=21.83;ReadPosRankSum=0.499;SOR=0.303	GT:AD:DP:GQ:PL	0/1:31,43:74:99:1644,0,1154
3L	7716832	.	A	T	1615.77	.	AC=1;AF=0.500;AN=2;BaseQRankSum=1.753;ClippingRankSum=0.000;DP=73;ExcessHet=3.0103;FS=4.738;MLEAC=1;MLEAF=0.500;MQ=44.05;MQRankSum=0.212;QD=22.13;ReadPosRankSum=0.687;SOR=0.332	GT:AD:DP:GQ:PL	0/1:31,42:73:99:1644,0,1154
3L	7716877	.	T	A	979.77	.	AC=1;AF=0.500;AN=2;BaseQRankSum=0.153;ClippingRankSum=0.000;DP=69;ExcessHet=3.0103;FS=2.021;MLEAC=1;MLEAF=0.500;MQ=44.17;MQRankSum=-0.616;QD=14.20;ReadPosRankSum=0.238;SOR=0.724	GT:AD:DP:GQ:PL	0/1:41,28:69:99:1008,0,1587
3L	7716885	.	C	T	945.77	.	AC=1;AF=0.500;AN=2;BaseQRankSum=-0.449;ClippingRankSum=0.000;DP=70;ExcessHet=3.0103;FS=0.000;MLEAC=1;MLEAF=0.500;MQ=44.17;MQRankSum=-0.688;QD=13.71;ReadPosRankSum=1.072;SOR=0.650	GT:AD:DP:GQ:PL	0/1:43,26:69:99:974,0,1666
3L	7716896	.	A	G	516.77	.	AC=1;AF=0.500;AN=2;BaseQRankSum=-2.564;ClippingRankSum=0.000;DP=68;ExcessHet=3.0103;FS=0.937;MLEAC=1;MLEAF=0.500;MQ=44.11;MQRankSum=-1.398;QD=7.60;ReadPosRankSum=0.621;SOR=0.542	GT:AD:DP:GQ:PL	0/1:41,27:68:99:545,0,968
3L	7716909	.	G	A	468.77	.	AC=1;AF=0.500;AN=2;BaseQRankSum=1.415;ClippingRankSum=0.000;DP=64;ExcessHet=3.0103;FS=2.115;MLEAC=1;MLEAF=0.500;MQ=44.16;MQRankSum=-1.056;QD=7.32;ReadPosRankSum=0.771;SOR=0.459	GT:AD:DP:GQ:PL	0/1:39,25:64:99:497,0,873
3L	7716937	.	T	G	522.77	.	AC=1;AF=0.500;AN=2;BaseQRankSum=0.548;ClippingRankSum=0.000;DP=71;ExcessHet=3.0103;FS=0.000;MLEAC=1;MLEAF=0.500;MQ=43.93;MQRankSum=-2.465;QD=7.36;ReadPosRankSum=0.053;SOR=0.783	GT:AD:DP:GQ:PL	0/1:44,27:71:99:551,0,1037
3L	7716948	.	G	GTAAC	963.73	.	AC=1;AF=0.500;AN=2;BaseQRankSum=-0.446;ClippingRankSum=0.000;DP=72;ExcessHet=3.0103;FS=0.000;MLEAC=1;MLEAF=0.500;MQ=43.61;MQRankSum=-4.108;QD=13.97;ReadPosRankSum=-0.576;SOR=0.668	GT:AD:DP:GQ:PL	0/1:43,26:69:99:1001,0,1746
3L	7716951	.	A	G	930.77	.	AC=1;AF=0.500;AN=2;BaseQRankSum=-2.178;ClippingRankSum=0.000;DP=70;ExcessHet=3.0103;FS=0.950;MLEAC=1;MLEAF=0.500;MQ=43.58;MQRankSum=-4.414;QD=13.30;ReadPosRankSum=-0.572;SOR=0.881	GT:AD:DP:GQ:PL	0/1:44,26:70:99:959,0,1749
3L	7717003	.	T	C	606.77	.	AC=1;AF=0.500;AN=2;BaseQRankSum=-3.808;ClippingRankSum=0.000;DP=56;ExcessHet=3.0103;FS=4.051;MLEAC=1;MLEAF=0.500;MQ=43.39;MQRankSum=-5.259;QD=10.84;ReadPosRankSum=-0.193;SOR=1.341	GT:AD:DP:GQ:PL	0/1:38,18:56:99:635,0,1610
3L	7717004	.	GAATTAAAAACTTAAGTTACTTT	G	585.73	.	AC=1;AF=0.500;AN=2;BaseQRankSum=0.247;ClippingRankSum=0.000;DP=61;ExcessHet=3.0103;FS=3.934;MLEAC=1;MLEAF=0.500;MQ=43.44;MQRankSum=-5.537;QD=9.60;ReadPosRankSum=-0.422;SOR=1.292	GT:AD:DP:GQ:PL	0/1:43,18:61:99:623,0,1778
3L	7717033	.	T	C	679.77	.	AC=1;AF=0.500;AN=2;BaseQRankSum=0.019;ClippingRankSum=0.000;DP=55;ExcessHet=3.0103;FS=5.871;MLEAC=1;MLEAF=0.500;MQ=43.41;MQRankSum=-4.703;QD=12.36;ReadPosRankSum=-1.931;SOR=1.193	GT:AD:DP:GQ:PL	0/1:36,19:55:99:708,0,1440
3L	7717087	.	G	A	1649.77	.	AC=2;AF=1.00;AN=2;DP=61;ExcessHet=3.0103;FS=0.000;MLEAC=2;MLEAF=1.00;MQ=43.57;QD=27.05;SOR=1.498	GT:AD:DP:GQ:PL	1/1:0,61:61:99:1678,183,0
3L	7717171	.	C	T	632.77	.	AC=1;AF=0.500;AN=2;BaseQRankSum=-0.300;ClippingRankSum=0.000;DP=59;ExcessHet=3.0103;FS=5.403;MLEAC=1;MLEAF=0.500;MQ=43.41;MQRankSum=-3.155;QD=10.72;ReadPosRankSum=-0.694;SOR=0.256	GT:AD:DP:GQ:PL	0/1:29,30:59:99:661,0,628
3L	7717187	.	T	A	2634.77	.	AC=2;AF=1.00;AN=2;DP=60;ExcessHet=3.0103;FS=0.000;MLEAC=2;MLEAF=1.00;MQ=43.32;QD=31.39;SOR=1.355	GT:AD:DP:GQ:PL	1/1:0,60:60:99:2663,181,0
3L	7717197	.	T	A	2755.77	.	AC=2;AF=1.00;AN=2;DP=59;ExcessHet=3.0103;FS=0.000;MLEAC=2;MLEAF=1.00;MQ=43.31;QD=33.13;SOR=1.421	GT:AD:DP:GQ:PL	1/1:0,59:59:99:2784,190,0
3L	7717199	.	G	A	2701.77	.	AC=2;AF=1.00;AN=2;DP=60;ExcessHet=3.0103;FS=0.000;MLEAC=2;MLEAF=1.00;MQ=43.32;QD=31.77;SOR=1.355	GT:AD:DP:GQ:PL	1/1:0,60:60:99:2730,184,0
3L	7717347	.	T	C	1729.77	.	AC=2;AF=1.00;AN=2;DP=40;ExcessHet=3.0103;FS=0.000;MLEAC=2;MLEAF=1.00;MQ=43.93;QD=29.06;SOR=0.793	GT:AD:DP:GQ:PL	1/1:0,40:40:99:1758,123,0
3L	7717351	.	A	G	1675.77	.	AC=2;AF=1.00;AN=2;DP=39;ExcessHet=3.0103;FS=0.000;MLEAC=2;MLEAF=1.00;MQ=43.93;QD=24.81;SOR=0.743	GT:AD:DP:GQ:PL	1/1:0,39:39:99:1704,117,0
3L	7717394	.	C	T	472.77	.	AC=1;AF=0.500;AN=2;BaseQRankSum=0.218;ClippingRankSum=0.000;DP=45;ExcessHet=3.0103;FS=6.222;MLEAC=1;MLEAF=0.500;MQ=43.77;MQRankSum=0.263;QD=10.74;ReadPosRankSum=0.935;SOR=0.663	GT:AD:DP:GQ:PL	0/1:19,25:44:99:501,0,375
3L	7717604	.	C	T	950.77	.	AC=2;AF=1.00;AN=2;DP=37;ExcessHet=3.0103;FS=0.000;MLEAC=2;MLEAF=1.00;MQ=43.95;QD=26.41;SOR=0.693	GT:AD:DP:GQ:PL	1/1:0,36:36:99:979,107,0
3L	7717851	.	C	T	366.77	.	AC=1;AF=0.500;AN=2;BaseQRankSum=1.531;ClippingRankSum=0.000;DP=39;ExcessHet=3.0103;FS=5.127;MLEAC=1;MLEAF=0.500;MQ=43.93;MQRankSum=1.001;QD=9.65;ReadPosRankSum=0.370;SOR=0.191	GT:AD:DP:GQ:PL	0/1:20,18:38:99:395,0,684
3L	7717863	.	G	A	280.77	.	AC=1;AF=0.500;AN=2;BaseQRankSum=-2.637;ClippingRankSum=0.000;DP=37;ExcessHet=3.0103;FS=0.000;MLEAC=1;MLEAF=0.500;MQ=43.92;MQRankSum=-0.915;QD=8.02;ReadPosRankSum=-0.231;SOR=0.776	GT:AD:DP:GQ:PL	0/1:17,18:35:99:309,0,651
3L	7717889	.	A	C	911.77	.	AC=2;AF=1.00;AN=2;DP=35;ExcessHet=3.0103;FS=0.000;MLEAC=2;MLEAF=1.00;MQ=43.83;QD=26.05;SOR=1.483	GT:AD:DP:GQ:PL	1/1:0,35:35:99:940,104,0
3L	7717940	.	GT	G	80.73	.	AC=1;AF=0.500;AN=2;BaseQRankSum=0.523;ClippingRankSum=0.000;DP=23;ExcessHet=3.0103;FS=3.925;MLEAC=1;MLEAF=0.500;MQ=44.00;MQRankSum=0.000;QD=3.51;ReadPosRankSum=1.783;SOR=1.609	GT:AD:DP:GQ:PL	0/1:13,10:23:99:118,0,194
3L	7718008	.	A	AG	293.73	.	AC=1;AF=0.500;AN=2;BaseQRankSum=1.179;ClippingRankSum=0.000;DP=26;ExcessHet=3.0103;FS=1.623;MLEAC=1;MLEAF=0.500;MQ=43.92;MQRankSum=-0.961;QD=11.75;ReadPosRankSum=0.299;SOR=1.247	GT:AD:DP:GQ:PL	0/1:13,12:25:99:331,0,319
3L	7718222	.	G	C	1094.77	.	AC=2;AF=1.00;AN=2;DP=41;ExcessHet=3.0103;FS=0.000;MLEAC=2;MLEAF=1.00;MQ=43.95;QD=26.70;SOR=0.954	GT:AD:DP:GQ:PL	1/1:0,41:41:99:1123,123,0
3L	7718291	.	T	C	1147.77	.	AC=2;AF=1.00;AN=2;DP=42;ExcessHet=3.0103;FS=0.000;MLEAC=2;MLEAF=1.00;MQ=43.95;QD=27.33;SOR=1.721	GT:AD:DP:GQ:PL	1/1:0,42:42:99:1176,126,0
3L	7718314	.	A	T	1207.77	.	AC=2;AF=1.00;AN=2;DP=44;ExcessHet=3.0103;FS=0.000;MLEAC=2;MLEAF=1.00;MQ=43.96;QD=27.45;SOR=1.662	GT:AD:DP:GQ:PL	1/1:0,44:44:99:1236,132,0
3L	7718368	.	G	GT	507.73	.	AC=1;AF=0.500;AN=2;BaseQRankSum=0.351;ClippingRankSum=0.000;DP=49;ExcessHet=3.0103;FS=4.488;MLEAC=1;MLEAF=0.500;MQ=43.96;MQRankSum=1.257;QD=10.80;ReadPosRankSum=-0.705;SOR=0.242	GT:AD:DP:GQ:PL	0/1:19,28:47:99:545,0,282
3L	7718402	.	T	C	1238.77	.	AC=2;AF=1.00;AN=2;DP=47;ExcessHet=3.0103;FS=0.000;MLEAC=2;MLEAF=1.00;MQ=43.96;QD=26.36;SOR=1.132	GT:AD:DP:GQ:PL	1/1:0,47:47:99:1267,141,0
3L	7718582	.	TTCTTA	T	861.73	.	AC=1;AF=0.500;AN=2;BaseQRankSum=0.051;ClippingRankSum=0.000;DP=56;ExcessHet=3.0103;FS=2.293;MLEAC=1;MLEAF=0.500;MQ=43.49;MQRankSum=-4.160;QD=15.39;ReadPosRankSum=0.795;SOR=0.399	GT:AD:DP:GQ:PL	0/1:32,24:56:99:899,0,1983
3L	7718588	.	T	G	912.77	.	AC=1;AF=0.500;AN=2;BaseQRankSum=-4.431;ClippingRankSum=0.000;DP=55;ExcessHet=3.0103;FS=3.704;MLEAC=1;MLEAF=0.500;MQ=43.48;MQRankSum=-4.093;QD=16.60;ReadPosRankSum=0.093;SOR=0.352	GT:AD:DP:GQ:PL	0/1:31,24:55:99:941,0,1980
3L	7718591	.	T	G	882.77	.	AC=1;AF=0.500;AN=2;BaseQRankSum=-0.284;ClippingRankSum=0.000;DP=56;ExcessHet=3.0103;FS=3.781;MLEAC=1;MLEAF=0.500;MQ=43.49;MQRankSum=-4.160;QD=15.76;ReadPosRankSum=-1.418;SOR=0.324	GT:AD:DP:GQ:PL	0/1:32,24:56:99:911,0,2012
3L	7718592	.	ATTAT	A	912.73	.	AC=1;AF=0.500;AN=2;BaseQRankSum=1.351;ClippingRankSum=0.000;DP=56;ExcessHet=3.0103;FS=2.293;MLEAC=1;MLEAF=0.500;MQ=43.49;MQRankSum=-4.160;QD=16.30;ReadPosRankSum=-1.518;SOR=0.399	GT:AD:DP:GQ:PL	0/1:32,24:56:99:950,0,2080
3L	7718604	.	A	T	972.77	.	AC=1;AF=0.500;AN=2;BaseQRankSum=1.021;ClippingRankSum=0.000;DP=54;ExcessHet=3.0103;FS=1.064;MLEAC=1;MLEAF=0.500;MQ=43.44;MQRankSum=-4.078;QD=18.01;ReadPosRankSum=-2.787;SOR=0.484	GT:AD:DP:GQ:PL	0/1:29,25:54:99:1001,0,1943
3L	7718606	.	C	A	931.77	.	AC=1;AF=0.500;AN=2;BaseQRankSum=-0.349;ClippingRankSum=0.000;DP=54;ExcessHet=3.0103;FS=1.064;MLEAC=1;MLEAF=0.500;MQ=43.44;MQRankSum=-4.078;QD=17.25;ReadPosRankSum=-2.787;SOR=0.484	GT:AD:DP:GQ:PL	0/1:29,25:54:99:960,0,1946
3L	7718617	.	T	C	493.77	.	AC=1;AF=0.500;AN=2;BaseQRankSum=-4.110;ClippingRankSum=0.000;DP=57;ExcessHet=3.0103;FS=0.000;MLEAC=1;MLEAF=0.500;MQ=43.43;MQRankSum=-4.520;QD=8.66;ReadPosRankSum=-2.607;SOR=0.569	GT:AD:DP:GQ:PL	0/1:32,25:57:99:522,0,746
3L	7718686	.	G	A	618.77	.	AC=1;AF=0.500;AN=2;BaseQRankSum=2.476;ClippingRankSum=0.000;DP=54;ExcessHet=3.0103;FS=2.473;MLEAC=1;MLEAF=0.500;MQ=43.60;MQRankSum=-5.194;QD=11.46;ReadPosRankSum=0.834;SOR=0.765	GT:AD:DP:GQ:PL	0/1:36,18:54:99:647,0,1471
3L	7718691	.	T	C	643.77	.	AC=1;AF=0.500;AN=2;BaseQRankSum=2.889;ClippingRankSum=0.000;DP=53;ExcessHet=3.0103;FS=3.955;MLEAC=1;MLEAF=0.500;MQ=43.59;MQRankSum=-5.133;QD=12.15;ReadPosRankSum=1.422;SOR=0.730	GT:AD:DP:GQ:PL	0/1:35,18:53:99:672,0,1468
3L	7718704	.	A	T	629.77	.	AC=1;AF=0.500;AN=2;BaseQRankSum=-0.030;ClippingRankSum=0.000;DP=53;ExcessHet=3.0103;FS=4.083;MLEAC=1;MLEAF=0.500;MQ=43.56;MQRankSum=-5.206;QD=11.88;ReadPosRankSum=1.050;SOR=0.479	GT:AD:DP:GQ:PL	0/1:34,19:53:99:658,0,1410
3L	7718751	.	C	G	627.77	.	AC=1;AF=0.500;AN=2;BaseQRankSum=-0.970;ClippingRankSum=0.000;DP=52;ExcessHet=3.0103;FS=4.013;MLEAC=1;MLEAF=0.500;MQ=43.58;MQRankSum=-4.862;QD=12.07;ReadPosRankSum=1.198;SOR=0.503	GT:AD:DP:GQ:PL	0/1:33,19:52:99:656,0,1387
3L	7718765	.	G	A	627.77	.	AC=1;AF=0.500;AN=2;BaseQRankSum=0.901;ClippingRankSum=0.000;DP=49;ExcessHet=3.0103;FS=1.162;MLEAC=1;MLEAF=0.500;MQ=43.56;MQRankSum=-5.100;QD=12.81;ReadPosRankSum=1.303;SOR=0.473	GT:AD:DP:GQ:PL	0/1:32,17:49:99:656,0,1419
3L	7718776	.	T	A	663.77	.	AC=1;AF=0.500;AN=2;BaseQRankSum=-1.339;ClippingRankSum=0.000;DP=53;ExcessHet=3.0103;FS=1.079;MLEAC=1;MLEAF=0.500;MQ=43.52;MQRankSum=-5.487;QD=12.52;ReadPosRankSum=0.436;SOR=0.885	GT:AD:DP:GQ:PL	0/1:34,19:53:99:692,0,1500
3L	7718795	.	T	A	622.77	.	AC=1;AF=0.500;AN=2;BaseQRankSum=0.132;ClippingRankSum=0.000;DP=52;ExcessHet=3.0103;FS=2.413;MLEAC=1;MLEAF=0.500;MQ=43.47;MQRankSum=-5.700;QD=11.98;ReadPosRankSum=-0.599;SOR=0.982	GT:AD:DP:GQ:PL	0/1:33,19:52:99:651,0,1333
3L	7718829	.	A	G	534.77	.	AC=1;AF=0.500;AN=2;BaseQRankSum=1.519;ClippingRankSum=0.000;DP=53;ExcessHet=3.0103;FS=2.606;MLEAC=1;MLEAF=0.500;MQ=43.63;MQRankSum=-4.886;QD=10.28;ReadPosRankSum=-0.239;SOR=1.244	GT:AD:DP:GQ:PL	0/1:36,16:52:99:563,0,1493
3L	7718844	.	C	T	705.77	.	AC=1;AF=0.500;AN=2;BaseQRankSum=3.457;ClippingRankSum=0.000;DP=53;ExcessHet=3.0103;FS=2.503;MLEAC=1;MLEAF=0.500;MQ=43.67;MQRankSum=-4.533;QD=13.32;ReadPosRankSum=-0.996;SOR=1.147	GT:AD:DP:GQ:PL	0/1:35,18:53:99:734,0,1455
3L	7718845	.	T	G	705.77	.	AC=1;AF=0.500;AN=2;BaseQRankSum=-0.908;ClippingRankSum=0.000;DP=55;ExcessHet=3.0103;FS=5.637;MLEAC=1;MLEAF=0.500;MQ=43.68;MQRankSum=-4.286;QD=12.83;ReadPosRankSum=-0.913;SOR=1.376	GT:AD:DP:GQ:PL	0/1:35,20:55:99:734,0,1455
3L	7718867	.	A	T	607.77	.	AC=1;AF=0.500;AN=2;BaseQRankSum=0.170;ClippingRankSum=0.000;DP=51;ExcessHet=3.0103;FS=1.128;MLEAC=1;MLEAF=0.500;MQ=43.73;MQRankSum=-3.802;QD=11.92;ReadPosRankSum=0.355;SOR=0.870	GT:AD:DP:GQ:PL	0/1:33,18:51:99:636,0,1309
3L	7719007	.	G	A	682.77	.	AC=1;AF=0.500;AN=2;BaseQRankSum=1.759;ClippingRankSum=0.000;DP=57;ExcessHet=3.0103;FS=1.032;MLEAC=1;MLEAF=0.500;MQ=43.54;MQRankSum=-2.788;QD=11.98;ReadPosRankSum=0.335;SOR=0.551	GT:AD:DP:GQ:PL	0/1:37,20:57:99:711,0,1535
3L	7719008	.	T	G	682.77	.	AC=1;AF=0.500;AN=2;BaseQRankSum=-0.282;ClippingRankSum=0.000;DP=57;ExcessHet=3.0103;FS=0.000;MLEAC=1;MLEAF=0.500;MQ=43.54;MQRankSum=-2.974;QD=11.98;ReadPosRankSum=0.962;SOR=0.688	GT:AD:DP:GQ:PL	0/1:38,19:57:99:711,0,1535
3L	7719017	.	T	G	733.77	.	AC=1;AF=0.500;AN=2;BaseQRankSum=0.635;ClippingRankSum=0.000;DP=59;ExcessHet=3.0103;FS=0.000;MLEAC=1;MLEAF=0.500;MQ=43.52;MQRankSum=-2.875;QD=12.44;ReadPosRankSum=-0.235;SOR=0.643	GT:AD:DP:GQ:PL	0/1:37,22:59:99:762,0,1564
3L	7719047	.	T	A	449.77	.	AC=1;AF=0.500;AN=2;BaseQRankSum=0.871;ClippingRankSum=0.000;DP=57;ExcessHet=3.0103;FS=1.037;MLEAC=1;MLEAF=0.500;MQ=43.50;MQRankSum=-2.578;QD=7.89;ReadPosRankSum=0.066;SOR=0.963	GT:AD:DP:GQ:PL	0/1:34,23:57:99:478,0,779
3L	7719062	.	T	C	2446.77	.	AC=2;AF=1.00;AN=2;DP=55;ExcessHet=3.0103;FS=0.000;MLEAC=2;MLEAF=1.00;MQ=43.48;QD=34.77;SOR=0.804	GT:AD:DP:GQ:PL	1/1:0,55:55:99:2475,166,0
3L	7719063	.	A	T	2446.77	.	AC=2;AF=1.00;AN=2;DP=55;ExcessHet=3.0103;FS=0.000;MLEAC=2;MLEAF=1.00;MQ=43.48;QD=31.08;SOR=0.804	GT:AD:DP:GQ:PL	1/1:0,55:55:99:2475,166,0
3L	7719064	.	T	G	2446.77	.	AC=2;AF=1.00;AN=2;DP=55;ExcessHet=3.0103;FS=0.000;MLEAC=2;MLEAF=1.00;MQ=43.48;QD=28.38;SOR=0.804	GT:AD:DP:GQ:PL	1/1:0,55:55:99:2475,166,0
3L	7719075	.	G	C	2428.77	.	AC=2;AF=1.00;AN=2;DP=54;ExcessHet=3.0103;FS=0.000;MLEAC=2;MLEAF=1.00;MQ=43.51;QD=30.86;SOR=0.846	GT:AD:DP:GQ:PL	1/1:0,54:54:99:2457,166,0
3L	7719076	.	C	A	2428.77	.	AC=2;AF=1.00;AN=2;DP=54;ExcessHet=3.0103;FS=0.000;MLEAC=2;MLEAF=1.00;MQ=43.51;QD=34.54;SOR=0.846	GT:AD:DP:GQ:PL	1/1:0,54:54:99:2457,166,0
3L	7719077	.	G	A	2428.77	.	AC=2;AF=1.00;AN=2;DP=53;ExcessHet=3.0103;FS=0.000;MLEAC=2;MLEAF=1.00;MQ=43.50;QD=26.27;SOR=0.808	GT:AD:DP:GQ:PL	1/1:0,53:53:99:2457,166,0
3L	7719083	.	C	A	2328.77	.	AC=2;AF=1.00;AN=2;DP=52;ExcessHet=3.0103;FS=0.000;MLEAC=2;MLEAF=1.00;MQ=43.49;QD=26.59;SOR=0.853	GT:AD:DP:GQ:PL	1/1:0,52:52:99:2357,160,0
3L	7719096	.	T	G	1436.77	.	AC=2;AF=1.00;AN=2;DP=54;ExcessHet=3.0103;FS=0.000;MLEAC=2;MLEAF=1.00;MQ=43.58;QD=26.61;SOR=0.693	GT:AD:DP:GQ:PL	1/1:0,54:54:99:1465,161,0
3L	7719208	.	T	A	1455.77	.	AC=2;AF=1.00;AN=2;DP=54;ExcessHet=3.0103;FS=0.000;MLEAC=2;MLEAF=1.00;MQ=43.93;QD=26.96;SOR=1.022	GT:AD:DP:GQ:PL	1/1:0,54:54:99:1484,162,0
3L	7719472	.	C	T	1737.77	.	AC=2;AF=1.00;AN=2;DP=52;ExcessHet=3.0103;FS=0.000;MLEAC=2;MLEAF=1.00;MQ=44.00;QD=33.42;SOR=1.480	GT:AD:DP:GQ:PL	1/1:0,52:52:99:1766,156,0
3L	7719481	.	A	T	465.77	.	AC=1;AF=0.500;AN=2;BaseQRankSum=2.298;ClippingRankSum=0.000;DP=51;ExcessHet=3.0103;FS=0.000;MLEAC=1;MLEAF=0.500;MQ=44.00;MQRankSum=0.000;QD=9.13;ReadPosRankSum=-1.026;SOR=0.793	GT:AD:DP:GQ:PL	0/1:29,22:51:99:494,0,663
3L	7719546	.	G	A	418.77	.	AC=1;AF=0.500;AN=2;BaseQRankSum=0.532;ClippingRankSum=0.000;DP=53;ExcessHet=3.0103;FS=0.000;MLEAC=1;MLEAF=0.500;MQ=44.00;MQRankSum=0.000;QD=7.90;ReadPosRankSum=0.110;SOR=0.555	GT:AD:DP:GQ:PL	0/1:32,21:53:99:447,0,725
3L	7719580	.	A	G	875.77	.	AC=1;AF=0.500;AN=2;BaseQRankSum=-1.914;ClippingRankSum=0.000;DP=53;ExcessHet=3.0103;FS=1.065;MLEAC=1;MLEAF=0.500;MQ=44.00;MQRankSum=0.000;QD=16.52;ReadPosRankSum=0.065;SOR=0.969	GT:AD:DP:GQ:PL	0/1:29,24:53:99:904,0,1136
3L	7719585	.	T	C	894.77	.	AC=1;AF=0.500;AN=2;BaseQRankSum=-1.250;ClippingRankSum=0.000;DP=54;ExcessHet=3.0103;FS=2.277;MLEAC=1;MLEAF=0.500;MQ=44.00;MQRankSum=0.000;QD=16.57;ReadPosRankSum=0.766;SOR=1.051	GT:AD:DP:GQ:PL	0/1:30,24:54:99:923,0,1154
3L	7719744	.	A	T	559.77	.	AC=1;AF=0.500;AN=2;BaseQRankSum=1.089;ClippingRankSum=0.000;DP=53;ExcessHet=3.0103;FS=0.000;MLEAC=1;MLEAF=0.500;MQ=44.00;MQRankSum=0.000;QD=10.76;ReadPosRankSum=1.090;SOR=0.698	GT:AD:DP:GQ:PL	0/1:25,27:52:99:588,0,509
3L	7719815	.	T	G	477.77	.	AC=1;AF=0.500;AN=2;BaseQRankSum=-0.989;ClippingRankSum=0.000;DP=56;ExcessHet=3.0103;FS=3.794;MLEAC=1;MLEAF=0.500;MQ=43.97;MQRankSum=-1.078;QD=8.53;ReadPosRankSum=-0.290;SOR=0.321	GT:AD:DP:GQ:PL	0/1:31,25:56:99:506,0,705
3L	7719854	.	T	TA	224.73	.	AC=1;AF=0.500;AN=2;BaseQRankSum=0.832;ClippingRankSum=0.000;DP=48;ExcessHet=3.0103;FS=0.000;MLEAC=1;MLEAF=0.500;MQ=43.96;MQRankSum=-1.214;QD=5.11;ReadPosRankSum=-0.821;SOR=0.741	GT:AD:DP:GQ:PL	0/1:27,17:44:99:262,0,424
3L	7719878	.	A	G	275.77	.	AC=1;AF=0.500;AN=2;BaseQRankSum=-2.708;ClippingRankSum=0.000;DP=49;ExcessHet=3.0103;FS=0.000;MLEAC=1;MLEAF=0.500;MQ=43.92;MQRankSum=-1.930;QD=5.63;ReadPosRankSum=0.354;SOR=0.545	GT:AD:DP:GQ:PL	0/1:32,17:49:99:304,0,785
3L	7719912	.	G	A	644.77	.	AC=1;AF=0.500;AN=2;BaseQRankSum=0.539;ClippingRankSum=0.000;DP=56;ExcessHet=3.0103;FS=0.000;MLEAC=1;MLEAF=0.500;MQ=43.90;MQRankSum=-2.508;QD=11.72;ReadPosRankSum=0.596;SOR=0.741	GT:AD:DP:GQ:PL	0/1:37,18:55:99:673,0,1473
3L	7719915	.	C	T	644.77	.	AC=1;AF=0.500;AN=2;BaseQRankSum=-0.819;ClippingRankSum=0.000;DP=57;ExcessHet=3.0103;FS=0.000;MLEAC=1;MLEAF=0.500;MQ=43.90;MQRankSum=-2.440;QD=11.51;ReadPosRankSum=0.369;SOR=0.636	GT:AD:DP:GQ:PL	0/1:37,19:56:99:673,0,1473
3L	7719934	.	A	C	392.77	.	AC=1;AF=0.500;AN=2;BaseQRankSum=-1.772;ClippingRankSum=0.000;DP=57;ExcessHet=3.0103;FS=1.050;MLEAC=1;MLEAF=0.500;MQ=43.86;MQRankSum=-2.575;QD=6.89;ReadPosRankSum=-1.059;SOR=0.458	GT:AD:DP:GQ:PL	0/1:35,22:57:99:421,0,777
3L	7719968	.	T	A	965.77	.	AC=1;AF=0.500;AN=2;BaseQRankSum=-1.490;ClippingRankSum=0.000;DP=63;ExcessHet=3.0103;FS=0.987;MLEAC=1;MLEAF=0.500;MQ=43.88;MQRankSum=-2.351;QD=15.33;ReadPosRankSum=-1.410;SOR=0.497	GT:AD:DP:GQ:PL	0/1:36,27:63:99:994,0,1414
3L	7719974	.	T	C	964.77	.	AC=1;AF=0.500;AN=2;BaseQRankSum=-3.642;ClippingRankSum=0.000;DP=62;ExcessHet=3.0103;FS=0.979;MLEAC=1;MLEAF=0.500;MQ=43.87;MQRankSum=-2.319;QD=15.56;ReadPosRankSum=-1.399;SOR=0.533	GT:AD:DP:GQ:PL	0/1:35,27:62:99:993,0,1414
3L	7719993	.	T	A	688.77	.	AC=1;AF=0.500;AN=2;BaseQRankSum=-1.598;ClippingRankSum=0.000;DP=64;ExcessHet=3.0103;FS=2.107;MLEAC=1;MLEAF=0.500;MQ=43.88;MQRankSum=-2.235;QD=10.76;ReadPosRankSum=-0.297;SOR=0.541	GT:AD:DP:GQ:PL	0/1:35,29:64:99:717,0,773
3L	7720033	.	TCCG	T	883.73	.	AC=1;AF=0.500;AN=2;BaseQRankSum=-0.712;ClippingRankSum=0.000;DP=57;ExcessHet=3.0103;FS=3.720;MLEAC=1;MLEAF=0.500;MQ=43.85;MQRankSum=-1.217;QD=15.50;ReadPosRankSum=1.715;SOR=1.067	GT:AD:DP:GQ:PL	0/1:32,25:57:99:921,0,1335
3L	7720038	.	T	TCA	928.73	.	AC=1;AF=0.500;AN=2;BaseQRankSum=-0.370;ClippingRankSum=0.000;DP=56;ExcessHet=3.0103;FS=3.847;MLEAC=1;MLEAF=0.500;MQ=43.84;MQRankSum=-1.343;QD=16.58;SOR=1.340	GT:AD:DP:GQ:PL	0/1:33,23:56:99:966,0,1291
3L	7720305	.	T	C	1380.77	.	AC=2;AF=1.00;AN=2;DP=51;ExcessHet=3.0103;FS=0.000;MLEAC=2;MLEAF=1.00;MQ=44.00;QD=27.07;SOR=0.813	GT:AD:DP:GQ:PL	1/1:0,51:51:99:1409,153,0
3L	7720363	.	T	C	663.77	.	AC=1;AF=0.500;AN=2;BaseQRankSum=0.736;ClippingRankSum=0.000;DP=49;ExcessHet=3.0103;FS=1.137;MLEAC=1;MLEAF=0.500;MQ=43.96;MQRankSum=-1.215;QD=13.55;ReadPosRankSum=0.791;SOR=1.022	GT:AD:DP:GQ:PL	0/1:30,19:49:99:692,0,1185
3L	7720371	.	T	C	637.77	.	AC=1;AF=0.500;AN=2;BaseQRankSum=-2.346;ClippingRankSum=0.000;DP=48;ExcessHet=3.0103;FS=1.163;MLEAC=1;MLEAF=0.500;MQ=43.96;MQRankSum=-1.248;QD=13.29;ReadPosRankSum=1.278;SOR=1.012	GT:AD:DP:GQ:PL	0/1:30,18:48:99:666,0,1181
3L	7720396	.	T	C	632.77	.	AC=1;AF=0.500;AN=2;BaseQRankSum=-1.274;ClippingRankSum=0.000;DP=48;ExcessHet=3.0103;FS=4.240;MLEAC=1;MLEAF=0.500;MQ=43.96;MQRankSum=1.278;QD=13.18;ReadPosRankSum=-0.021;SOR=0.908	GT:AD:DP:GQ:PL	0/1:19,29:48:99:661,0,703
3L	7720398	.	A	G	343.77	.	AC=1;AF=0.500;AN=2;BaseQRankSum=0.310;ClippingRankSum=0.000;DP=48;ExcessHet=3.0103;FS=6.211;MLEAC=1;MLEAF=0.500;MQ=43.96;MQRankSum=-1.193;QD=7.16;ReadPosRankSum=-0.074;SOR=0.778	GT:AD:DP:GQ:PL	0/1:29,19:48:99:372,0,1170
3L	7720436	.	T	C	329.77	.	AC=1;AF=0.500;AN=2;BaseQRankSum=2.280;ClippingRankSum=0.000;DP=40;ExcessHet=3.0103;FS=0.000;MLEAC=1;MLEAF=0.500;MQ=43.95;MQRankSum=-1.174;QD=8.24;ReadPosRankSum=-0.936;SOR=0.765	GT:AD:DP:GQ:PL	0/1:24,16:40:99:358,0,539
3L	7720455	.	G	C	512.77	.	AC=1;AF=0.500;AN=2;BaseQRankSum=0.359;ClippingRankSum=0.000;DP=39;ExcessHet=3.0103;FS=1.234;MLEAC=1;MLEAF=0.500;MQ=43.95;MQRankSum=-1.212;QD=13.15;ReadPosRankSum=0.615;SOR=0.916	GT:AD:DP:GQ:PL	0/1:24,15:39:99:541,0,931
3L	7720460	.	G	C	515.77	.	AC=1;AF=0.500;AN=2;BaseQRankSum=-0.650;ClippingRankSum=0.000;DP=36;ExcessHet=3.0103;FS=1.297;MLEAC=1;MLEAF=0.500;MQ=43.95;MQRankSum=-1.197;QD=14.33;ReadPosRankSum=0.716;SOR=0.976	GT:AD:DP:GQ:PL	0/1:22,14:36:99:544,0,902
3L	7720462	.	C	A	493.77	.	AC=1;AF=0.500;AN=2;BaseQRankSum=2.531;ClippingRankSum=0.000;DP=35;ExcessHet=3.0103;FS=0.000;MLEAC=1;MLEAF=0.500;MQ=43.94;MQRankSum=-1.166;QD=14.11;ReadPosRankSum=0.745;SOR=0.871	GT:AD:DP:GQ:PL	0/1:21,14:35:99:522,0,880
3L	7720629	.	T	C	338.77	.	AC=1;AF=0.500;AN=2;BaseQRankSum=0.109;ClippingRankSum=0.000;DP=45;ExcessHet=3.0103;FS=1.194;MLEAC=1;MLEAF=0.500;MQ=44.00;MQRankSum=0.000;QD=7.70;ReadPosRankSum=0.765;SOR=0.809	GT:AD:DP:GQ:PL	0/1:26,18:44:99:367,0,511
3L	7721007	.	C	A	319.77	.	AC=1;AF=0.500;AN=2;BaseQRankSum=-2.681;ClippingRankSum=0.000;DP=49;ExcessHet=3.0103;FS=2.578;MLEAC=1;MLEAF=0.500;MQ=43.94;MQRankSum=0.000;QD=6.66;ReadPosRankSum=0.771;SOR=0.741	GT:AD:DP:GQ:PL	0/1:30,18:48:99:348,0,723
3L	7721091	.	T	C	211.77	.	AC=1;AF=0.500;AN=2;BaseQRankSum=-1.686;ClippingRankSum=0.000;DP=46;ExcessHet=3.0103;FS=0.000;MLEAC=1;MLEAF=0.500;MQ=44.00;MQRankSum=0.000;QD=4.71;ReadPosRankSum=-0.527;SOR=0.634	GT:AD:DP:GQ:PL	0/1:31,14:45:99:240,0,723
3L	7721163	.	G	A	299.77	.	AC=1;AF=0.500;AN=2;BaseQRankSum=3.076;ClippingRankSum=0.000;DP=46;ExcessHet=3.0103;FS=2.660;MLEAC=1;MLEAF=0.500;MQ=44.00;MQRankSum=0.000;QD=6.66;ReadPosRankSum=-1.151;SOR=0.807	GT:AD:DP:GQ:PL	0/1:29,16:45:99:328,0,661
3L	7721223	.	C	G	339.77	.	AC=1;AF=0.500;AN=2;BaseQRankSum=-2.106;ClippingRankSum=0.000;DP=51;ExcessHet=3.0103;FS=5.881;MLEAC=1;MLEAF=0.500;MQ=43.96;MQRankSum=-1.205;QD=6.66;ReadPosRankSum=1.123;SOR=0.967	GT:AD:DP:GQ:PL	0/1:31,20:51:99:368,0,706
3L	7721668	.	AATTGTAG	A	861.73	.	AC=1;AF=0.500;AN=2;BaseQRankSum=-0.767;ClippingRankSum=0.000;DP=55;ExcessHet=3.0103;FS=2.277;MLEAC=1;MLEAF=0.500;MQ=44.00;MQRankSum=0.000;QD=15.96;ReadPosRankSum=0.579;SOR=1.051	GT:AD:DP:GQ:PL	0/1:30,24:54:99:899,0,1455
3L	7721752	.	T	C	453.77	.	AC=1;AF=0.500;AN=2;BaseQRankSum=-2.423;ClippingRankSum=0.000;DP=49;ExcessHet=3.0103;FS=2.504;MLEAC=1;MLEAF=0.500;MQ=44.00;MQRankSum=0.000;QD=9.26;ReadPosRankSum=-0.472;SOR=1.216	GT:AD:DP:GQ:PL	0/1:26,23:49:99:482,0,580
3L	7721970	.	T	C	695.77	.	AC=1;AF=0.500;AN=2;BaseQRankSum=-2.076;ClippingRankSum=0.000;DP=50;ExcessHet=3.0103;FS=2.571;MLEAC=1;MLEAF=0.500;MQ=44.00;MQRankSum=0.000;QD=13.92;ReadPosRankSum=0.321;SOR=0.333	GT:AD:DP:GQ:PL	0/1:31,19:50:99:724,0,1610
3L	7721973	.	T	C	698.77	.	AC=1;AF=0.500;AN=2;BaseQRankSum=-1.176;ClippingRankSum=0.000;DP=51;ExcessHet=3.0103;FS=1.111;MLEAC=1;MLEAF=0.500;MQ=44.00;MQRankSum=0.000;QD=13.70;ReadPosRankSum=0.787;SOR=0.520	GT:AD:DP:GQ:PL	0/1:32,19:51:99:727,0,1585
3L	7722217	.	T	C	443.77	.	AC=1;AF=0.500;AN=2;BaseQRankSum=-1.789;ClippingRankSum=0.000;DP=65;ExcessHet=3.0103;FS=0.000;MLEAC=1;MLEAF=0.500;MQ=44.00;MQRankSum=0.000;QD=6.83;ReadPosRankSum=-1.367;SOR=0.705	GT:AD:DP:GQ:PL	0/1:41,24:65:99:472,0,959
3L	7722326	.	C	G	339.77	.	AC=1;AF=0.500;AN=2;BaseQRankSum=-1.114;ClippingRankSum=0.000;DP=44;ExcessHet=3.0103;FS=4.461;MLEAC=1;MLEAF=0.500;MQ=43.96;MQRankSum=0.878;QD=7.72;ReadPosRankSum=-0.314;SOR=1.034	GT:AD:DP:GQ:PL	0/1:26,18:44:99:368,0,608
3L	7722383	.	C	T	268.77	.	AC=1;AF=0.500;AN=2;BaseQRankSum=-0.270;ClippingRankSum=0.000;DP=39;ExcessHet=3.0103;FS=0.000;MLEAC=1;MLEAF=0.500;MQ=43.95;MQRankSum=0.818;QD=7.07;ReadPosRankSum=1.149;SOR=0.795	GT:AD:DP:GQ:PL	0/1:24,14:38:99:297,0,543
3L	7722981	.	G	C	532.77	.	AC=1;AF=0.500;AN=2;BaseQRankSum=-0.232;ClippingRankSum=0.000;DP=38;ExcessHet=3.0103;FS=0.000;MLEAC=1;MLEAF=0.500;MQ=44.00;MQRankSum=0.000;QD=14.02;ReadPosRankSum=-1.634;SOR=0.732	GT:AD:DP:GQ:PL	0/1:23,15:38:99:561,0,1108
3L	7722982	.	G	T	532.77	.	AC=1;AF=0.500;AN=2;BaseQRankSum=0.662;ClippingRankSum=0.000;DP=38;ExcessHet=3.0103;FS=0.000;MLEAC=1;MLEAF=0.500;MQ=44.00;MQRankSum=0.000;QD=14.02;ReadPosRankSum=-1.634;SOR=0.732	GT:AD:DP:GQ:PL	0/1:23,15:38:99:561,0,1108
3L	7723027	.	G	A	265.77	.	AC=1;AF=0.500;AN=2;BaseQRankSum=-3.238;ClippingRankSum=0.000;DP=47;ExcessHet=3.0103;FS=4.249;MLEAC=1;MLEAF=0.500;MQ=43.69;MQRankSum=-1.958;QD=5.65;ReadPosRankSum=1.084;SOR=0.745	GT:AD:DP:GQ:PL	0/1:31,16:47:99:294,0,746
3L	7723041	.	T	A	239.77	.	AC=1;AF=0.500;AN=2;BaseQRankSum=1.006;ClippingRankSum=0.000;DP=44;ExcessHet=3.0103;FS=2.744;MLEAC=1;MLEAF=0.500;MQ=43.67;MQRankSum=-1.955;QD=5.45;ReadPosRankSum=1.362;SOR=0.581	GT:AD:DP:GQ:PL	0/1:29,15:44:99:268,0,674
3L	7723180	.	G	A	306.77	.	AC=1;AF=0.500;AN=2;BaseQRankSum=1.752;ClippingRankSum=0.000;DP=52;ExcessHet=3.0103;FS=0.000;MLEAC=1;MLEAF=0.500;MQ=44.00;MQRankSum=0.000;QD=5.90;ReadPosRankSum=-1.557;SOR=0.631	GT:AD:DP:GQ:PL	0/1:35,17:52:99:335,0,796
3L	7723210	.	T	C	318.77	.	AC=1;AF=0.500;AN=2;BaseQRankSum=0.561;ClippingRankSum=0.000;DP=55;ExcessHet=3.0103;FS=1.147;MLEAC=1;MLEAF=0.500;MQ=44.00;MQRankSum=0.000;QD=5.90;ReadPosRankSum=1.444;SOR=1.038	GT:AD:DP:GQ:PL	0/1:36,18:54:99:347,0,838
3L	7723307	.	T	C	356.77	.	AC=1;AF=0.500;AN=2;BaseQRankSum=-0.680;ClippingRankSum=0.000;DP=61;ExcessHet=3.0103;FS=3.879;MLEAC=1;MLEAF=0.500;MQ=44.00;MQRankSum=0.000;QD=6.05;ReadPosRankSum=-0.788;SOR=1.329	GT:AD:DP:GQ:PL	0/1:39,20:59:99:385,0,945
3L	7723369	.	G	A	262.77	.	AC=1;AF=0.500;AN=2;BaseQRankSum=1.811;ClippingRankSum=0.000;DP=68;ExcessHet=3.0103;FS=0.000;MLEAC=1;MLEAF=0.500;MQ=44.00;MQRankSum=0.000;QD=3.92;ReadPosRankSum=0.356;SOR=0.575	GT:AD:DP:GQ:PL	0/1:50,17:67:99:291,0,1181
3L	7723436	.	G	T	240.77	.	AC=1;AF=0.500;AN=2;BaseQRankSum=0.932;ClippingRankSum=0.000;DP=53;ExcessHet=3.0103;FS=1.259;MLEAC=1;MLEAF=0.500;MQ=44.00;MQRankSum=0.000;QD=4.54;ReadPosRankSum=-1.047;SOR=0.387	GT:AD:DP:GQ:PL	0/1:38,15:53:99:269,0,883
3L	7723490	.	A	C	703.77	.	AC=1;AF=0.500;AN=2;BaseQRankSum=1.238;ClippingRankSum=0.000;DP=48;ExcessHet=3.0103;FS=4.820;MLEAC=1;MLEAF=0.500;MQ=44.00;MQRankSum=0.000;QD=14.66;ReadPosRankSum=-0.906;SOR=0.250	GT:AD:DP:GQ:PL	0/1:17,31:48:99:732,0,310
3L	7723538	.	G	C	353.77	.	AC=1;AF=0.500;AN=2;BaseQRankSum=-0.636;ClippingRankSum=0.000;DP=48;ExcessHet=3.0103;FS=0.000;MLEAC=1;MLEAF=0.500;MQ=44.00;MQRankSum=0.000;QD=7.37;ReadPosRankSum=-1.160;SOR=0.798	GT:AD:DP:GQ:PL	0/1:28,20:48:99:382,0,632
3L	7723661	.	G	A	148.77	.	AC=1;AF=0.500;AN=2;BaseQRankSum=-0.514;ClippingRankSum=0.000;DP=35;ExcessHet=3.0103;FS=0.000;MLEAC=1;MLEAF=0.500;MQ=44.00;MQRankSum=0.000;QD=4.38;ReadPosRankSum=0.508;SOR=0.720	GT:AD:DP:GQ:PL	0/1:24,10:34:99:177,0,581
3L	7723738	.	C	T	711.77	.	AC=1;AF=0.500;AN=2;BaseQRankSum=1.091;ClippingRankSum=0.000;DP=46;ExcessHet=3.0103;FS=1.311;MLEAC=1;MLEAF=0.500;MQ=44.00;MQRankSum=0.000;QD=15.47;ReadPosRankSum=-1.396;SOR=0.431	GT:AD:DP:GQ:PL	0/1:14,32:46:99:740,0,246
3L	7723768	.	T	A	1377.77	.	AC=2;AF=1.00;AN=2;DP=49;ExcessHet=3.0103;FS=0.000;MLEAC=2;MLEAF=1.00;MQ=43.85;QD=28.12;SOR=1.609	GT:AD:DP:GQ:PL	1/1:0,49:49:99:1406,147,0
3L	7723826	.	G	T	1290.77	.	AC=2;AF=1.00;AN=2;DP=48;ExcessHet=3.0103;FS=0.000;MLEAC=2;MLEAF=1.00;MQ=43.65;QD=26.89;SOR=0.693	GT:AD:DP:GQ:PL	1/1:0,48:48:99:1319,144,0
3L	7723869	.	G	T	1116.77	.	AC=2;AF=1.00;AN=2;BaseQRankSum=1.644;ClippingRankSum=0.000;DP=44;ExcessHet=3.0103;FS=0.000;MLEAC=2;MLEAF=1.00;MQ=43.62;MQRankSum=-0.180;QD=25.38;ReadPosRankSum=-0.433;SOR=0.242	GT:AD:DP:GQ:PL	1/1:1,43:44:99:1145,121,0
3L	7723910	.	T	C	626.77	.	AC=1;AF=0.500;AN=2;BaseQRankSum=0.487;ClippingRankSum=0.000;DP=44;ExcessHet=3.0103;FS=0.000;MLEAC=1;MLEAF=0.500;MQ=43.96;MQRankSum=-0.709;QD=14.24;ReadPosRankSum=-0.515;SOR=0.648	GT:AD:DP:GQ:PL	0/1:16,28:44:99:655,0,323
3L	7723949	.	G	A	859.77	.	AC=1;AF=0.500;AN=2;BaseQRankSum=-0.739;ClippingRankSum=0.000;DP=42;ExcessHet=3.0103;FS=0.000;MLEAC=1;MLEAF=0.500;MQ=43.95;MQRankSum=-0.861;QD=20.47;ReadPosRankSum=1.268;SOR=0.850	GT:AD:DP:GQ:PL	0/1:19,23:42:99:888,0,721
3L	7723952	.	G	A	865.77	.	AC=1;AF=0.500;AN=2;BaseQRankSum=2.808;ClippingRankSum=0.000;DP=42;ExcessHet=3.0103;FS=1.202;MLEAC=1;MLEAF=0.500;MQ=43.95;MQRankSum=-0.836;QD=21.12;ReadPosRankSum=1.067;SOR=0.963	GT:AD:DP:GQ:PL	0/1:18,23:41:99:894,0,666
3L	7724093	.	T	C	1793.73	.	AC=2;AF=1.00;AN=2;DP=47;ExcessHet=3.0103;FS=0.000;MLEAC=2;MLEAF=1.00;MQ=43.96;QD=32.81;SOR=0.741	GT:AD:DP:GQ:PL	1/1:0,41:41:99:1831,124,0
3L	7724099	.	C	T	1802.77	.	AC=2;AF=1.00;AN=2;DP=45;ExcessHet=3.0103;FS=0.000;MLEAC=2;MLEAF=1.00;MQ=43.96;QD=30.28;SOR=0.793	GT:AD:DP:GQ:PL	1/1:0,40:40:99:1831,124,0
3L	7724105	.	C	T	1802.77	.	AC=2;AF=1.00;AN=2;DP=42;ExcessHet=3.0103;FS=0.000;MLEAC=2;MLEAF=1.00;MQ=43.95;QD=30.81;SOR=0.741	GT:AD:DP:GQ:PL	1/1:0,41:41:99:1831,124,0
3L	7724146	.	T	G	321.77	.	AC=1;AF=0.500;AN=2;BaseQRankSum=-0.490;ClippingRankSum=0.000;DP=44;ExcessHet=3.0103;FS=6.673;MLEAC=1;MLEAF=0.500;MQ=43.96;MQRankSum=-1.189;QD=7.48;ReadPosRankSum=-0.671;SOR=1.253	GT:AD:DP:GQ:PL	0/1:26,17:43:99:350,0,1031
3L	7724147	.	T	A	552.77	.	AC=1;AF=0.500;AN=2;BaseQRankSum=0.356;ClippingRankSum=0.000;DP=44;ExcessHet=3.0103;FS=4.461;MLEAC=1;MLEAF=0.500;MQ=43.96;MQRankSum=1.248;QD=12.56;ReadPosRankSum=0.693;SOR=0.799	GT:AD:DP:GQ:PL	0/1:18,26:44:99:581,0,651
3L	7724158	.	A	C	1207.77	.	AC=2;AF=1.00;AN=2;DP=44;ExcessHet=3.0103;FS=0.000;MLEAC=2;MLEAF=1.00;MQ=43.96;QD=27.45;SOR=0.784	GT:AD:DP:GQ:PL	1/1:0,44:44:99:1236,132,0
3L	7724285	.	C	T	573.77	.	AC=1;AF=0.500;AN=2;BaseQRankSum=2.393;ClippingRankSum=0.000;DP=57;ExcessHet=3.0103;FS=3.679;MLEAC=1;MLEAF=0.500;MQ=44.00;MQRankSum=0.000;QD=10.07;ReadPosRankSum=0.819;SOR=0.336	GT:AD:DP:GQ:PL	0/1:29,28:57:99:602,0,599
3L	7724300	.	A	T	606.77	.	AC=1;AF=0.500;AN=2;BaseQRankSum=-2.640;ClippingRankSum=0.000;DP=54;ExcessHet=3.0103;FS=1.064;MLEAC=1;MLEAF=0.500;MQ=44.00;MQRankSum=0.000;QD=11.24;ReadPosRankSum=-0.223;SOR=0.509	GT:AD:DP:GQ:PL	0/1:25,29:54:99:635,0,518
3L	7724378	.	A	T	422.77	.	AC=1;AF=0.500;AN=2;BaseQRankSum=0.661;ClippingRankSum=0.000;DP=45;ExcessHet=3.0103;FS=4.246;MLEAC=1;MLEAF=0.500;MQ=43.87;MQRankSum=1.431;QD=9.39;ReadPosRankSum=0.102;SOR=0.947	GT:AD:DP:GQ:PL	0/1:23,22:45:99:451,0,519
3L	7724417	.	G	A	264.77	.	AC=1;AF=0.500;AN=2;BaseQRankSum=0.712;ClippingRankSum=0.000;DP=37;ExcessHet=3.0103;FS=2.887;MLEAC=1;MLEAF=0.500;MQ=43.84;MQRankSum=1.224;QD=7.16;ReadPosRankSum=1.402;SOR=1.226	GT:AD:DP:GQ:PL	0/1:22,15:37:99:293,0,486
3L	7724444	.	G	A	335.77	.	AC=1;AF=0.500;AN=2;BaseQRankSum=0.080;ClippingRankSum=0.000;DP=37;ExcessHet=3.0103;FS=0.000;MLEAC=1;MLEAF=0.500;MQ=43.84;MQRankSum=1.361;QD=9.07;ReadPosRankSum=-1.133;SOR=0.839	GT:AD:DP:GQ:PL	0/1:20,17:37:99:364,0,431
3L	7724639	.	C	T	358.77	.	AC=1;AF=0.500;AN=2;BaseQRankSum=3.552;ClippingRankSum=0.000;DP=40;ExcessHet=3.0103;FS=4.696;MLEAC=1;MLEAF=0.500;MQ=44.00;MQRankSum=0.000;QD=8.97;ReadPosRankSum=-0.214;SOR=0.617	GT:AD:DP:GQ:PL	0/1:22,18:40:99:387,0,483
3L	7724795	.	C	T	600.77	.	AC=1;AF=0.500;AN=2;BaseQRankSum=0.643;ClippingRankSum=0.000;DP=64;ExcessHet=3.0103;FS=0.981;MLEAC=1;MLEAF=0.500;MQ=43.97;MQRankSum=0.971;QD=9.39;ReadPosRankSum=0.310;SOR=0.520	GT:AD:DP:GQ:PL	0/1:34,30:64:99:629,0,695
3L	7724952	.	C	G	780.77	.	AC=1;AF=0.500;AN=2;BaseQRankSum=-2.295;ClippingRankSum=0.000;DP=54;ExcessHet=3.0103;FS=2.476;MLEAC=1;MLEAF=0.500;MQ=43.96;MQRankSum=-0.668;QD=14.46;ReadPosRankSum=-0.294;SOR=0.368	GT:AD:DP:GQ:PL	0/1:18,36:54:99:809,0,299
3L	7725014	.	A	G	720.77	.	AC=1;AF=0.500;AN=2;BaseQRankSum=-1.991;ClippingRankSum=0.000;DP=60;ExcessHet=3.0103;FS=3.665;MLEAC=1;MLEAF=0.500;MQ=43.97;MQRankSum=1.259;QD=12.01;ReadPosRankSum=-1.525;SOR=0.330	GT:AD:DP:GQ:PL	0/1:24,36:60:99:749,0,483
3L	7725050	.	G	A	593.77	.	AC=1;AF=0.500;AN=2;BaseQRankSum=-3.027;ClippingRankSum=0.000;DP=59;ExcessHet=3.0103;FS=5.303;MLEAC=1;MLEAF=0.500;MQ=43.97;MQRankSum=1.051;QD=10.06;ReadPosRankSum=0.439;SOR=0.264	GT:AD:DP:GQ:PL	0/1:29,30:59:99:622,0,651
3L	7725059	.	G	A	1996.77	.	AC=2;AF=1.00;AN=2;DP=57;ExcessHet=3.0103;FS=0.000;MLEAC=2;MLEAF=1.00;MQ=43.97;QD=29.60;SOR=1.140	GT:AD:DP:GQ:PL	1/1:0,57:57:99:2025,171,0
3L	7725158	.	G	A	483.77	.	AC=1;AF=0.500;AN=2;BaseQRankSum=2.398;ClippingRankSum=0.000;DP=55;ExcessHet=3.0103;FS=1.075;MLEAC=1;MLEAF=0.500;MQ=43.96;MQRankSum=0.917;QD=8.80;ReadPosRankSum=-0.413;SOR=0.474	GT:AD:DP:GQ:PL	0/1:31,24:55:99:512,0,1149
3L	7725167	.	A	G	609.77	.	AC=1;AF=0.500;AN=2;BaseQRankSum=-2.607;ClippingRankSum=0.000;DP=54;ExcessHet=3.0103;FS=1.064;MLEAC=1;MLEAF=0.500;MQ=43.96;MQRankSum=-0.891;QD=11.29;ReadPosRankSum=1.205;SOR=0.957	GT:AD:DP:GQ:PL	0/1:25,29:54:99:638,0,953
3L	7725218	.	T	C	1568.77	.	AC=2;AF=1.00;AN=2;DP=56;ExcessHet=3.0103;FS=0.000;MLEAC=2;MLEAF=1.00;MQ=43.93;QD=28.01;SOR=0.693	GT:AD:DP:GQ:PL	1/1:0,56:56:99:1597,168,0
3L	7725272	.	A	C	773.77	.	AC=1;AF=0.500;AN=2;BaseQRankSum=-1.141;ClippingRankSum=0.000;DP=51;ExcessHet=3.0103;FS=4.344;MLEAC=1;MLEAF=0.500;MQ=43.96;MQRankSum=-0.634;QD=15.17;ReadPosRankSum=-0.498;SOR=0.582	GT:AD:DP:GQ:PL	0/1:16,35:51:99:802,0,277
3L	7725298	.	C	T	242.77	.	AC=1;AF=0.500;AN=2;BaseQRankSum=2.764;ClippingRankSum=0.000;DP=49;ExcessHet=3.0103;FS=2.692;MLEAC=1;MLEAF=0.500;MQ=43.96;MQRankSum=0.708;QD=4.95;ReadPosRankSum=-0.102;SOR=1.044	GT:AD:DP:GQ:PL	0/1:34,15:49:99:271,0,759
3L	7725317	.	T	C	227.77	.	AC=1;AF=0.500;AN=2;BaseQRankSum=1.032;ClippingRankSum=0.000;DP=49;ExcessHet=3.0103;FS=1.210;MLEAC=1;MLEAF=0.500;MQ=43.96;MQRankSum=0.708;QD=4.65;ReadPosRankSum=0.027;SOR=0.645	GT:AD:DP:GQ:PL	0/1:34,15:49:99:256,0,799
3L	7725416	.	G	A	251.77	.	AC=1;AF=0.500;AN=2;BaseQRankSum=0.748;ClippingRankSum=0.000;DP=49;ExcessHet=3.0103;FS=6.542;MLEAC=1;MLEAF=0.500;MQ=43.96;MQRankSum=0.740;QD=5.14;ReadPosRankSum=1.395;SOR=1.069	GT:AD:DP:GQ:PL	0/1:33,16:49:99:280,0,737
3L	7725437	.	A	G,T	1206.77	.	AC=1,1;AF=0.500,0.500;AN=2;DP=52;ExcessHet=3.0103;FS=0.000;MLEAC=1,1;MLEAF=0.500,0.500;MQ=43.85;QD=23.21;SOR=0.853	GT:AD:DP:GQ:PL	1/2:0,30,22:52:99:1235,537,447,698,0,632
3L	7725467	.	T	C	595.77	.	AC=1;AF=0.500;AN=2;BaseQRankSum=-0.775;ClippingRankSum=0.000;DP=51;ExcessHet=3.0103;FS=1.066;MLEAC=1;MLEAF=0.500;MQ=43.85;MQRankSum=-1.578;QD=11.68;ReadPosRankSum=-0.265;SOR=0.899	GT:AD:DP:GQ:PL	0/1:23,28:51:99:624,0,501
3L	7725473	.	A	G	1857.77	.	AC=2;AF=1.00;AN=2;DP=51;ExcessHet=3.0103;FS=0.000;MLEAC=2;MLEAF=1.00;MQ=43.85;QD=34.23;SOR=0.900	GT:AD:DP:GQ:PL	1/1:0,51:51:99:1886,153,0
3L	7725656	.	T	C	456.77	.	AC=1;AF=0.500;AN=2;BaseQRankSum=0.240;ClippingRankSum=0.000;DP=54;ExcessHet=3.0103;FS=5.471;MLEAC=1;MLEAF=0.500;MQ=44.00;MQRankSum=0.000;QD=8.46;ReadPosRankSum=-1.007;SOR=1.080	GT:AD:DP:GQ:PL	0/1:31,23:54:99:485,0,719
3L	7725671	.	A	T	430.77	.	AC=1;AF=0.500;AN=2;BaseQRankSum=1.086;ClippingRankSum=0.000;DP=56;ExcessHet=3.0103;FS=5.513;MLEAC=1;MLEAF=0.500;MQ=44.00;MQRankSum=0.000;QD=7.69;ReadPosRankSum=0.018;SOR=0.421	GT:AD:DP:GQ:PL	0/1:33,23:56:99:459,0,735
3L	7725743	.	G	A	453.77	.	AC=1;AF=0.500;AN=2;BaseQRankSum=4.491;ClippingRankSum=0.000;DP=53;ExcessHet=3.0103;FS=3.844;MLEAC=1;MLEAF=0.500;MQ=44.00;MQRankSum=0.000;QD=8.56;ReadPosRankSum=0.551;SOR=0.662	GT:AD:DP:GQ:PL	0/1:31,22:53:99:482,0,686
3L	7725819	.	C	G	475.77	.	AC=1;AF=0.500;AN=2;BaseQRankSum=0.149;ClippingRankSum=0.000;DP=61;ExcessHet=3.0103;FS=0.000;MLEAC=1;MLEAF=0.500;MQ=44.00;MQRankSum=0.000;QD=7.80;ReadPosRankSum=-0.744;SOR=0.793	GT:AD:DP:GQ:PL	0/1:45,16:61:99:504,0,1779
3L	7725823	.	G	T	475.77	.	AC=1;AF=0.500;AN=2;BaseQRankSum=2.620;ClippingRankSum=0.000;DP=59;ExcessHet=3.0103;FS=0.000;MLEAC=1;MLEAF=0.500;MQ=44.00;MQRankSum=0.000;QD=8.06;ReadPosRankSum=0.108;SOR=0.651	GT:AD:DP:GQ:PL	0/1:45,14:59:99:504,0,1779
3L	7725959	.	A	T	1293.77	.	AC=2;AF=1.00;AN=2;DP=51;ExcessHet=3.0103;FS=0.000;MLEAC=2;MLEAF=1.00;MQ=44.00;QD=26.40;SOR=0.818	GT:AD:DP:GQ:PL	1/1:0,49:49:99:1322,147,0
3L	7726069	.	A	G	366.77	.	AC=1;AF=0.500;AN=2;BaseQRankSum=-2.534;ClippingRankSum=0.000;DP=54;ExcessHet=3.0103;FS=4.052;MLEAC=1;MLEAF=0.500;MQ=44.00;MQRankSum=0.000;QD=6.79;ReadPosRankSum=-0.876;SOR=0.307	GT:AD:DP:GQ:PL	0/1:34,20:54:99:395,0,785
3L	7726338	.	G	A	1509.77	.	AC=2;AF=1.00;AN=2;DP=59;ExcessHet=3.0103;FS=0.000;MLEAC=2;MLEAF=1.00;MQ=44.00;QD=26.49;SOR=1.140	GT:AD:DP:GQ:PL	1/1:0,57:57:99:1538,170,0
3L	7726464	.	A	C	378.77	.	AC=1;AF=0.500;AN=2;BaseQRankSum=-0.569;ClippingRankSum=0.000;DP=49;ExcessHet=3.0103;FS=0.000;MLEAC=1;MLEAF=0.500;MQ=44.00;MQRankSum=0.000;QD=8.06;ReadPosRankSum=-1.208;SOR=0.627	GT:AD:DP:GQ:PL	0/1:27,20:47:99:407,0,608
3L	7726530	.	T	C	462.77	.	AC=1;AF=0.500;AN=2;BaseQRankSum=-2.361;ClippingRankSum=0.000;DP=53;ExcessHet=3.0103;FS=1.154;MLEAC=1;MLEAF=0.500;MQ=44.00;MQRankSum=0.000;QD=9.26;ReadPosRankSum=1.516;SOR=0.665	GT:AD:DP:GQ:PL	0/1:33,17:50:99:491,0,817
3L	7726545	.	A	G	462.77	.	AC=1;AF=0.500;AN=2;BaseQRankSum=0.072;ClippingRankSum=0.000;DP=47;ExcessHet=3.0103;FS=1.145;MLEAC=1;MLEAF=0.500;MQ=44.00;MQRankSum=0.000;QD=9.85;ReadPosRankSum=1.652;SOR=0.527	GT:AD:DP:GQ:PL	0/1:31,16:47:99:491,0,710
3L	7726562	.	A	T	683.77	.	AC=1;AF=0.500;AN=2;BaseQRankSum=1.157;ClippingRankSum=0.000;DP=52;ExcessHet=3.0103;FS=2.477;MLEAC=1;MLEAF=0.500;MQ=44.00;MQRankSum=0.000;QD=13.15;ReadPosRankSum=0.010;SOR=0.911	GT:AD:DP:GQ:PL	0/1:33,19:52:99:712,0,1290
3L	7726568	.	C	A	691.77	.	AC=1;AF=0.500;AN=2;BaseQRankSum=0.981;ClippingRankSum=0.000;DP=52;ExcessHet=3.0103;FS=2.443;MLEAC=1;MLEAF=0.500;MQ=44.00;MQRankSum=0.000;QD=13.30;ReadPosRankSum=-0.706;SOR=0.724	GT:AD:DP:GQ:PL	0/1:32,20:52:99:720,0,1261
3L	7726586	.	G	A	660.77	.	AC=1;AF=0.500;AN=2;BaseQRankSum=2.274;ClippingRankSum=0.000;DP=53;ExcessHet=3.0103;FS=2.347;MLEAC=1;MLEAF=0.500;MQ=44.00;MQRankSum=0.000;QD=12.47;ReadPosRankSum=-2.223;SOR=0.875	GT:AD:DP:GQ:PL	0/1:30,23:53:99:689,0,643
3L	7726604	.	G	A	885.77	.	AC=1;AF=0.500;AN=2;BaseQRankSum=-1.316;ClippingRankSum=0.000;DP=55;ExcessHet=3.0103;FS=1.061;MLEAC=1;MLEAF=0.500;MQ=44.00;MQRankSum=0.000;QD=16.10;ReadPosRankSum=-1.365;SOR=0.454	GT:AD:DP:GQ:PL	0/1:31,24:55:99:914,0,1175
3L	7726609	.	T	G	888.77	.	AC=1;AF=0.500;AN=2;BaseQRankSum=0.165;ClippingRankSum=0.000;DP=51;ExcessHet=3.0103;FS=2.507;MLEAC=1;MLEAF=0.500;MQ=44.00;MQRankSum=0.000;QD=17.43;ReadPosRankSum=-1.628;SOR=0.340	GT:AD:DP:GQ:PL	0/1:28,23:51:99:917,0,1147
3L	7726625	.	C	T	648.77	.	AC=1;AF=0.500;AN=2;BaseQRankSum=2.229;ClippingRankSum=0.000;DP=56;ExcessHet=3.0103;FS=2.306;MLEAC=1;MLEAF=0.500;MQ=44.00;MQRankSum=0.000;QD=11.59;ReadPosRankSum=-1.458;SOR=0.412	GT:AD:DP:GQ:PL	0/1:31,25:56:99:677,0,673
3L	7726744	.	A	T	358.77	.	AC=1;AF=0.500;AN=2;BaseQRankSum=-1.370;ClippingRankSum=0.000;DP=55;ExcessHet=3.0103;FS=5.804;MLEAC=1;MLEAF=0.500;MQ=44.00;MQRankSum=0.000;QD=6.64;ReadPosRankSum=-0.159;SOR=1.351	GT:AD:DP:GQ:PL	0/1:34,20:54:99:387,0,789
3L	7726767	.	A	G	393.77	.	AC=1;AF=0.500;AN=2;BaseQRankSum=-2.473;ClippingRankSum=0.000;DP=57;ExcessHet=3.0103;FS=5.719;MLEAC=1;MLEAF=0.500;MQ=44.00;MQRankSum=0.000;QD=7.03;ReadPosRankSum=-0.812;SOR=1.485	GT:AD:DP:GQ:PL	0/1:35,21:56:99:422,0,830
3L	7727001	.	G	T	773.77	.	AC=1;AF=0.500;AN=2;BaseQRankSum=-0.887;ClippingRankSum=0.000;DP=67;ExcessHet=3.0103;FS=2.045;MLEAC=1;MLEAF=0.500;MQ=44.00;MQRankSum=0.000;QD=11.55;ReadPosRankSum=0.743;SOR=0.538	GT:AD:DP:GQ:PL	0/1:30,37:67:99:802,0,657
3L	7727085	.	G	A	694.77	.	AC=1;AF=0.500;AN=2;BaseQRankSum=-0.317;ClippingRankSum=0.000;DP=63;ExcessHet=3.0103;FS=0.000;MLEAC=1;MLEAF=0.500;MQ=44.00;MQRankSum=0.000;QD=11.03;ReadPosRankSum=-1.463;SOR=0.631	GT:AD:DP:GQ:PL	0/1:29,34:63:99:723,0,596
3L	7727110	.	TA	T	470.73	.	AC=1;AF=0.500;AN=2;BaseQRankSum=-0.107;ClippingRankSum=0.000;DP=61;ExcessHet=3.0103;FS=2.150;MLEAC=1;MLEAF=0.500;MQ=44.00;MQRankSum=0.000;QD=8.12;ReadPosRankSum=-0.856;SOR=0.997	GT:AD:DP:GQ:PL	0/1:30,28:58:99:508,0,614
3L	7727146	.	T	C	498.77	.	AC=1;AF=0.500;AN=2;BaseQRankSum=-0.080;ClippingRankSum=0.000;DP=56;ExcessHet=3.0103;FS=5.523;MLEAC=1;MLEAF=0.500;MQ=44.00;MQRankSum=0.000;QD=8.91;ReadPosRankSum=-0.058;SOR=0.396	GT:AD:DP:GQ:PL	0/1:31,25:56:99:527,0,682
3L	7727227	.	A	C	753.77	.	AC=1;AF=0.500;AN=2;BaseQRankSum=-2.280;ClippingRankSum=0.000;DP=45;ExcessHet=3.0103;FS=9.522;MLEAC=1;MLEAF=0.500;MQ=44.00;MQRankSum=0.000;QD=16.75;ReadPosRankSum=-1.462;SOR=0.102	GT:AD:DP:GQ:PL	0/1:24,21:45:99:782,0,993
3L	7727231	.	G	A	804.77	.	AC=1;AF=0.500;AN=2;BaseQRankSum=0.407;ClippingRankSum=0.000;DP=46;ExcessHet=3.0103;FS=9.347;MLEAC=1;MLEAF=0.500;MQ=44.00;MQRankSum=0.000;QD=17.49;ReadPosRankSum=-1.892;SOR=0.118	GT:AD:DP:GQ:PL	0/1:24,22:46:99:833,0,987
3L	7727296	.	G	C	475.77	.	AC=1;AF=0.500;AN=2;BaseQRankSum=-0.165;ClippingRankSum=0.000;DP=54;ExcessHet=3.0103;FS=0.000;MLEAC=1;MLEAF=0.500;MQ=44.00;MQRankSum=0.000;QD=8.81;ReadPosRankSum=1.294;SOR=0.580	GT:AD:DP:GQ:PL	0/1:29,25:54:99:504,0,641
3L	7727323	.	G	A	850.77	.	AC=1;AF=0.500;AN=2;BaseQRankSum=-0.169;ClippingRankSum=0.000;DP=60;ExcessHet=3.0103;FS=0.000;MLEAC=1;MLEAF=0.500;MQ=44.00;MQRankSum=0.000;QD=14.18;ReadPosRankSum=1.833;SOR=0.638	GT:AD:DP:GQ:PL	0/1:36,24:60:99:879,0,1631
3L	7727327	.	A	G	892.77	.	AC=1;AF=0.500;AN=2;BaseQRankSum=-2.704;ClippingRankSum=0.000;DP=59;ExcessHet=3.0103;FS=0.000;MLEAC=1;MLEAF=0.500;MQ=44.00;MQRankSum=0.000;QD=15.13;ReadPosRankSum=1.596;SOR=0.723	GT:AD:DP:GQ:PL	0/1:36,23:59:99:921,0,1628
3L	7727329	.	G	A	870.77	.	AC=1;AF=0.500;AN=2;BaseQRankSum=2.377;ClippingRankSum=0.000;DP=60;ExcessHet=3.0103;FS=0.000;MLEAC=1;MLEAF=0.500;MQ=44.00;MQRankSum=0.000;QD=14.51;ReadPosRankSum=1.287;SOR=0.797	GT:AD:DP:GQ:PL	0/1:36,24:60:99:899,0,1609
3L	7727351	.	G	T	1028.77	.	AC=1;AF=0.500;AN=2;BaseQRankSum=1.737;ClippingRankSum=0.000;DP=65;ExcessHet=3.0103;FS=2.145;MLEAC=1;MLEAF=0.500;MQ=44.00;MQRankSum=0.000;QD=15.83;ReadPosRankSum=-1.217;SOR=0.429	GT:AD:DP:GQ:PL	0/1:37,28:65:99:1057,0,1554
3L	7727357	.	T	A	1022.77	.	AC=1;AF=0.500;AN=2;BaseQRankSum=-2.152;ClippingRankSum=0.000;DP=67;ExcessHet=3.0103;FS=3.433;MLEAC=1;MLEAF=0.500;MQ=44.00;MQRankSum=0.000;QD=15.27;ReadPosRankSum=0.179;SOR=0.378	GT:AD:DP:GQ:PL	0/1:39,28:67:99:1051,0,1617
3L	7727621	.	C	T	407.77	.	AC=1;AF=0.500;AN=2;BaseQRankSum=-1.058;ClippingRankSum=0.000;DP=47;ExcessHet=3.0103;FS=6.290;MLEAC=1;MLEAF=0.500;MQ=44.00;MQRankSum=0.000;QD=8.86;ReadPosRankSum=1.178;SOR=0.711	GT:AD:DP:GQ:PL	0/1:25,21:46:99:436,0,544
3L	7727728	.	C	T	578.77	.	AC=1;AF=0.500;AN=2;BaseQRankSum=3.352;ClippingRankSum=0.000;DP=58;ExcessHet=3.0103;FS=2.223;MLEAC=1;MLEAF=0.500;MQ=44.00;MQRankSum=0.000;QD=10.15;ReadPosRankSum=-1.410;SOR=0.430	GT:AD:DP:GQ:PL	0/1:30,27:57:99:607,0,654
3L	7727859	.	C	A	993.77	.	AC=1;AF=0.500;AN=2;BaseQRankSum=1.368;ClippingRankSum=0.000;DP=66;ExcessHet=3.0103;FS=3.325;MLEAC=1;MLEAF=0.500;MQ=44.00;MQRankSum=0.000;QD=15.06;ReadPosRankSum=1.224;SOR=0.928	GT:AD:DP:GQ:PL	0/1:38,28:66:99:1022,0,1863
3L	7727873	.	T	G	1042.77	.	AC=1;AF=0.500;AN=2;BaseQRankSum=-2.500;ClippingRankSum=0.000;DP=68;ExcessHet=3.0103;FS=4.857;MLEAC=1;MLEAF=0.500;MQ=44.00;MQRankSum=0.000;QD=15.33;ReadPosRankSum=-0.949;SOR=0.928	GT:AD:DP:GQ:PL	0/1:39,29:68:99:1071,0,1896
3L	7728098	.	G	T	253.77	.	AC=1;AF=0.500;AN=2;BaseQRankSum=-0.025;ClippingRankSum=0.000;DP=63;ExcessHet=3.0103;FS=1.100;MLEAC=1;MLEAF=0.500;MQ=44.00;MQRankSum=0.000;QD=4.09;ReadPosRankSum=0.960;SOR=1.007	GT:AD:DP:GQ:PL	0/1:45,17:62:99:282,0,1061
3L	7728130	.	G	A	237.77	.	AC=1;AF=0.500;AN=2;BaseQRankSum=-0.377;ClippingRankSum=0.000;DP=59;ExcessHet=3.0103;FS=2.541;MLEAC=1;MLEAF=0.500;MQ=44.00;MQRankSum=0.000;QD=4.10;ReadPosRankSum=0.391;SOR=1.244	GT:AD:DP:GQ:PL	0/1:42,16:58:99:266,0,993
3L	7728163	.	T	C	282.77	.	AC=1;AF=0.500;AN=2;BaseQRankSum=-0.937;ClippingRankSum=0.000;DP=66;ExcessHet=3.0103;FS=3.951;MLEAC=1;MLEAF=0.500;MQ=44.00;MQRankSum=0.000;QD=4.42;ReadPosRankSum=1.609;SOR=1.366	GT:AD:DP:GQ:PL	0/1:46,18:64:99:311,0,1094
3L	7728265	.	GGTGGATCTTGTC	G	693.73	.	AC=1;AF=0.500;AN=2;BaseQRankSum=0.927;ClippingRankSum=0.000;DP=68;ExcessHet=3.0103;FS=0.000;MLEAC=1;MLEAF=0.500;MQ=44.00;MQRankSum=0.000;QD=10.67;ReadPosRankSum=-0.068;SOR=0.651	GT:AD:DP:GQ:PL	0/1:45,20:65:99:731,0,1905
3L	7728284	.	G	A	737.77	.	AC=1;AF=0.500;AN=2;BaseQRankSum=1.750;ClippingRankSum=0.000;DP=68;ExcessHet=3.0103;FS=0.000;MLEAC=1;MLEAF=0.500;MQ=44.00;MQRankSum=0.000;QD=11.01;ReadPosRankSum=-2.004;SOR=0.651	GT:AD:DP:GQ:PL	0/1:45,22:67:99:766,0,1892
3L	7728352	.	A	G	328.77	.	AC=1;AF=0.500;AN=2;BaseQRankSum=2.753;ClippingRankSum=0.000;DP=64;ExcessHet=3.0103;FS=3.968;MLEAC=1;MLEAF=0.500;MQ=43.97;MQRankSum=0.692;QD=5.22;ReadPosRankSum=0.390;SOR=1.276	GT:AD:DP:GQ:PL	0/1:44,19:63:99:357,0,1001
3L	7728401	.	T	G	310.77	.	AC=1;AF=0.500;AN=2;BaseQRankSum=-2.944;ClippingRankSum=0.000;DP=61;ExcessHet=3.0103;FS=2.419;MLEAC=1;MLEAF=0.500;MQ=43.69;MQRankSum=-0.562;QD=5.18;ReadPosRankSum=-0.525;SOR=1.123	GT:AD:DP:GQ:PL	0/1:41,19:60:99:339,0,982
3L	7728588	.	A	G	403.77	.	AC=1;AF=0.500;AN=2;BaseQRankSum=-1.279;ClippingRankSum=0.000;DP=46;ExcessHet=3.0103;FS=0.000;MLEAC=1;MLEAF=0.500;MQ=43.96;MQRankSum=-1.634;QD=8.78;ReadPosRankSum=1.906;SOR=0.542	GT:AD:DP:GQ:PL	0/1:34,12:46:99:432,0,1794
3L	7728590	.	T	G	403.77	.	AC=1;AF=0.500;AN=2;BaseQRankSum=-1.857;ClippingRankSum=0.000;DP=47;ExcessHet=3.0103;FS=0.000;MLEAC=1;MLEAF=0.500;MQ=43.96;MQRankSum=-1.570;QD=8.59;ReadPosRankSum=1.280;SOR=0.648	GT:AD:DP:GQ:PL	0/1:34,13:47:99:432,0,1794
3L	7728684	.	G	T	298.77	.	AC=1;AF=0.500;AN=2;BaseQRankSum=2.005;ClippingRankSum=0.000;DP=41;ExcessHet=3.0103;FS=0.000;MLEAC=1;MLEAF=0.500;MQ=43.58;MQRankSum=-1.674;QD=7.47;ReadPosRankSum=1.944;SOR=0.693	GT:AD:DP:GQ:PL	0/1:30,10:40:99:327,0,1328
3L	7728687	.	A	G	298.77	.	AC=1;AF=0.500;AN=2;BaseQRankSum=-3.058;ClippingRankSum=0.000;DP=42;ExcessHet=3.0103;FS=0.000;MLEAC=1;MLEAF=0.500;MQ=43.59;MQRankSum=-1.704;QD=7.29;ReadPosRankSum=2.160;SOR=0.634	GT:AD:DP:GQ:PL	0/1:31,10:41:99:327,0,1328
3L	7728693	.	A	T	304.77	.	AC=1;AF=0.500;AN=2;BaseQRankSum=0.968;ClippingRankSum=0.000;DP=39;ExcessHet=3.0103;FS=0.000;MLEAC=1;MLEAF=0.500;MQ=43.56;MQRankSum=-1.644;QD=7.81;ReadPosRankSum=0.899;SOR=0.631	GT:AD:DP:GQ:PL	0/1:29,10:39:99:333,0,1228
3L	7728731	.	A	G	174.77	.	AC=1;AF=0.500;AN=2;BaseQRankSum=-2.091;ClippingRankSum=0.000;DP=39;ExcessHet=3.0103;FS=4.920;MLEAC=1;MLEAF=0.500;MQ=42.22;MQRankSum=-3.097;QD=4.48;ReadPosRankSum=0.639;SOR=1.414	GT:AD:DP:GQ:PL	0/1:27,12:39:99:203,0,679
3L	7728763	.	A	C	296.77	.	AC=1;AF=0.500;AN=2;BaseQRankSum=-0.850;ClippingRankSum=0.000;DP=36;ExcessHet=3.0103;FS=1.315;MLEAC=1;MLEAF=0.500;MQ=42.56;MQRankSum=-1.853;QD=8.24;ReadPosRankSum=-1.634;SOR=0.586	GT:AD:DP:GQ:PL	0/1:19,17:36:99:325,0,420
3L	7728793	.	C	T	551.77	.	AC=1;AF=0.500;AN=2;BaseQRankSum=1.712;ClippingRankSum=0.000;DP=39;ExcessHet=3.0103;FS=2.747;MLEAC=1;MLEAF=0.500;MQ=42.67;MQRankSum=-2.103;QD=14.15;ReadPosRankSum=1.855;SOR=0.368	GT:AD:DP:GQ:PL	0/1:23,16:39:99:580,0,982
3L	7728805	3L_7728805_SNP	G	A	571.77	.	AC=1;AF=0.500;AN=2;BaseQRankSum=-0.620;ClippingRankSum=0.000;DB;DP=43;ExcessHet=3.0103;FS=4.631;MLEAC=1;MLEAF=0.500;MQ=42.80;MQRankSum=-2.167;QD=13.30;ReadPosRankSum=1.158;SOR=0.434	GT:AD:DP:GQ:PL	0/1:26,17:43:99:600,0,1031
3L	7728872	.	C	G	345.77	.	AC=1;AF=0.500;AN=2;BaseQRankSum=-0.702;ClippingRankSum=0.000;DP=48;ExcessHet=3.0103;FS=10.772;MLEAC=1;MLEAF=0.500;MQ=43.96;MQRankSum=-1.119;QD=7.36;ReadPosRankSum=-1.542;SOR=0.860	GT:AD:DP:GQ:PL	0/1:27,20:47:99:374,0,594
3L	7728917	.	C	T	575.77	.	AC=1;AF=0.500;AN=2;BaseQRankSum=1.405;ClippingRankSum=0.000;DP=42;ExcessHet=3.0103;FS=6.783;MLEAC=1;MLEAF=0.500;MQ=43.95;MQRankSum=1.324;QD=13.71;ReadPosRankSum=-0.869;SOR=1.356	GT:AD:DP:GQ:PL	0/1:16,26:42:99:604,0,307
3L	7728946	.	G	T	327.77	.	AC=1;AF=0.500;AN=2;BaseQRankSum=-1.385;ClippingRankSum=0.000;DP=36;ExcessHet=3.0103;FS=5.002;MLEAC=1;MLEAF=0.500;MQ=43.95;MQRankSum=-1.002;QD=9.10;ReadPosRankSum=1.395;SOR=0.819	GT:AD:DP:GQ:PL	0/1:19,17:36:99:356,0,449
3L	7728986	.	T	C	347.77	.	AC=1;AF=0.500;AN=2;BaseQRankSum=-1.538;ClippingRankSum=0.000;DP=34;ExcessHet=3.0103;FS=5.188;MLEAC=1;MLEAF=0.500;MQ=44.00;MQRankSum=0.000;QD=10.23;ReadPosRankSum=0.139;SOR=0.802	GT:AD:DP:GQ:PL	0/1:17,17:34:99:376,0,379
3L	7729027	.	A	G	356.77	.	AC=1;AF=0.500;AN=2;BaseQRankSum=-0.644;ClippingRankSum=0.000;DP=41;ExcessHet=3.0103;FS=6.603;MLEAC=1;MLEAF=0.500;MQ=44.00;MQRankSum=0.000;QD=8.70;ReadPosRankSum=-1.416;SOR=0.593	GT:AD:DP:GQ:PL	0/1:23,18:41:99:385,0,491
3L	7729252	.	A	G	443.77	.	AC=1;AF=0.500;AN=2;BaseQRankSum=-0.808;ClippingRankSum=0.000;DP=43;ExcessHet=3.0103;FS=1.204;MLEAC=1;MLEAF=0.500;MQ=44.00;MQRankSum=0.000;QD=10.57;ReadPosRankSum=-0.228;SOR=0.738	GT:AD:DP:GQ:PL	0/1:20,22:42:99:472,0,435
3L	7729371	.	G	T	526.77	.	AC=1;AF=0.500;AN=2;BaseQRankSum=1.787;ClippingRankSum=0.000;DP=46;ExcessHet=3.0103;FS=1.145;MLEAC=1;MLEAF=0.500;MQ=43.96;MQRankSum=1.088;QD=11.45;ReadPosRankSum=1.132;SOR=0.731	GT:AD:DP:GQ:PL	0/1:22,24:46:99:555,0,475
3L	7729454	.	G	A	312.77	.	AC=1;AF=0.500;AN=2;BaseQRankSum=-0.078;ClippingRankSum=0.000;DP=44;ExcessHet=3.0103;FS=2.636;MLEAC=1;MLEAF=0.500;MQ=43.96;MQRankSum=0.856;QD=7.27;ReadPosRankSum=2.555;SOR=0.586	GT:AD:DP:GQ:PL	0/1:26,17:43:99:341,0,580
3L	7729552	.	A	G	416.77	.	AC=1;AF=0.500;AN=2;BaseQRankSum=0.338;ClippingRankSum=0.000;DP=48;ExcessHet=3.0103;FS=6.129;MLEAC=1;MLEAF=0.500;MQ=44.00;MQRankSum=0.000;QD=8.68;ReadPosRankSum=-0.471;SOR=0.724	GT:AD:DP:GQ:PL	0/1:27,21:48:99:445,0,588
3L	7729582	.	T	A	419.77	.	AC=1;AF=0.500;AN=2;BaseQRankSum=-1.937;ClippingRankSum=0.000;DP=49;ExcessHet=3.0103;FS=8.002;MLEAC=1;MLEAF=0.500;MQ=44.00;MQRankSum=0.000;QD=8.57;ReadPosRankSum=1.327;SOR=0.515	GT:AD:DP:GQ:PL	0/1:27,22:49:99:448,0,601
3L	7729753	.	C	T	757.77	.	AC=1;AF=0.500;AN=2;BaseQRankSum=1.893;ClippingRankSum=0.000;DP=42;ExcessHet=3.0103;FS=9.282;MLEAC=1;MLEAF=0.500;MQ=43.68;MQRankSum=-0.620;QD=18.04;ReadPosRankSum=-0.845;SOR=0.632	GT:AD:DP:GQ:PL	0/1:21,21:42:99:786,0,879
3L	7729754	.	A	T	757.77	.	AC=1;AF=0.500;AN=2;BaseQRankSum=-0.890;ClippingRankSum=0.000;DP=44;ExcessHet=3.0103;FS=6.473;MLEAC=1;MLEAF=0.500;MQ=43.50;MQRankSum=0.299;QD=17.22;ReadPosRankSum=-0.340;SOR=0.696	GT:AD:DP:GQ:PL	0/1:23,21:44:99:786,0,879
3L	7729786	.	T	C	405.77	.	AC=1;AF=0.500;AN=2;BaseQRankSum=-4.845;ClippingRankSum=0.000;DP=44;ExcessHet=3.0103;FS=10.943;MLEAC=1;MLEAF=0.500;MQ=43.37;MQRankSum=-0.236;QD=9.22;ReadPosRankSum=1.685;SOR=1.376	GT:AD:DP:GQ:PL	0/1:23,21:44:99:434,0,530
3L	7729828	.	T	C	516.77	.	AC=1;AF=0.500;AN=2;BaseQRankSum=0.845;ClippingRankSum=0.000;DP=47;ExcessHet=3.0103;FS=0.000;MLEAC=1;MLEAF=0.500;MQ=43.27;MQRankSum=0.000;QD=11.00;ReadPosRankSum=-0.661;SOR=0.770	GT:AD:DP:GQ:PL	0/1:22,25:47:99:545,0,454
3L	7729900	.	T	C	537.77	.	AC=1;AF=0.500;AN=2;BaseQRankSum=-0.527;ClippingRankSum=0.000;DP=53;ExcessHet=3.0103;FS=7.513;MLEAC=1;MLEAF=0.500;MQ=43.46;MQRankSum=-0.826;QD=10.34;ReadPosRankSum=1.043;SOR=0.621	GT:AD:DP:GQ:PL	0/1:25,27:52:99:566,0,500
3L	7730032	.	T	G	455.77	.	AC=1;AF=0.500;AN=2;BaseQRankSum=1.547;ClippingRankSum=0.000;DP=53;ExcessHet=3.0103;FS=3.951;MLEAC=1;MLEAF=0.500;MQ=43.84;MQRankSum=1.299;QD=8.76;ReadPosRankSum=0.991;SOR=1.329	GT:AD:DP:GQ:PL	0/1:29,23:52:99:484,0,627
3L	7730044	.	G	T	458.77	.	AC=1;AF=0.500;AN=2;BaseQRankSum=1.186;ClippingRankSum=0.000;DP=53;ExcessHet=3.0103;FS=7.679;MLEAC=1;MLEAF=0.500;MQ=43.84;MQRankSum=1.299;QD=8.82;ReadPosRankSum=-0.214;SOR=1.345	GT:AD:DP:GQ:PL	0/1:29,23:52:99:487,0,622
3L	7730301	.	C	T	360.77	.	AC=1;AF=0.500;AN=2;BaseQRankSum=-0.432;ClippingRankSum=0.000;DP=42;ExcessHet=3.0103;FS=4.575;MLEAC=1;MLEAF=0.500;MQ=43.24;MQRankSum=-0.542;QD=9.02;ReadPosRankSum=1.253;SOR=1.473	GT:AD:DP:GQ:PL	0/1:21,19:40:99:389,0,473
3L	7730559	.	T	C	949.77	.	AC=2;AF=1.00;AN=2;DP=36;ExcessHet=3.0103;FS=0.000;MLEAC=2;MLEAF=1.00;MQ=43.26;QD=26.38;SOR=0.927	GT:AD:DP:GQ:PL	1/1:0,36:36:99:978,108,0
3L	7730687	.	T	A	335.77	.	AC=1;AF=0.500;AN=2;BaseQRankSum=-0.166;ClippingRankSum=0.000;DP=48;ExcessHet=3.0103;FS=1.126;MLEAC=1;MLEAF=0.500;MQ=43.78;MQRankSum=-0.308;QD=7.00;ReadPosRankSum=0.266;SOR=0.914	GT:AD:DP:GQ:PL	0/1:30,18:48:99:364,0,699
3L	7730990	.	A	G	302.77	.	AC=1;AF=0.500;AN=2;BaseQRankSum=0.935;ClippingRankSum=0.000;DP=46;ExcessHet=3.0103;FS=6.479;MLEAC=1;MLEAF=0.500;MQ=43.96;MQRankSum=0.840;QD=6.88;ReadPosRankSum=-0.897;SOR=0.413	GT:AD:DP:GQ:PL	0/1:27,17:44:99:331,0,609
3L	7731063	.	T	C	460.77	.	AC=1;AF=0.500;AN=2;BaseQRankSum=-2.575;ClippingRankSum=0.000;DP=49;ExcessHet=3.0103;FS=1.093;MLEAC=1;MLEAF=0.500;MQ=43.96;MQRankSum=0.981;QD=9.40;ReadPosRankSum=0.160;SOR=0.655	GT:AD:DP:GQ:PL	0/1:26,23:49:99:489,0,581
3L	7731085	.	G	A	881.77	.	AC=1;AF=0.500;AN=2;BaseQRankSum=-0.118;ClippingRankSum=0.000;DP=51;ExcessHet=3.0103;FS=2.371;MLEAC=1;MLEAF=0.500;MQ=43.85;MQRankSum=-0.084;QD=17.29;ReadPosRankSum=0.646;SOR=0.704	GT:AD:DP:GQ:PL	0/1:27,24:51:99:910,0,1230
3L	7731088	.	A	G	878.77	.	AC=1;AF=0.500;AN=2;BaseQRankSum=-3.574;ClippingRankSum=0.000;DP=52;ExcessHet=3.0103;FS=2.379;MLEAC=1;MLEAF=0.500;MQ=43.85;MQRankSum=-0.110;QD=16.90;ReadPosRankSum=0.881;SOR=0.666	GT:AD:DP:GQ:PL	0/1:28,24:52:99:907,0,1256
3L	7731118	.	G	A	530.77	.	AC=1;AF=0.500;AN=2;BaseQRankSum=0.766;ClippingRankSum=0.000;DP=55;ExcessHet=3.0103;FS=12.183;MLEAC=1;MLEAF=0.500;MQ=43.86;MQRankSum=-0.078;QD=9.65;ReadPosRankSum=-0.344;SOR=0.990	GT:AD:DP:GQ:PL	0/1:29,26:55:99:559,0,631
3L	7731179	.	C	G	1313.77	.	AC=2;AF=1.00;AN=2;DP=48;ExcessHet=3.0103;FS=0.000;MLEAC=2;MLEAF=1.00;MQ=43.65;QD=27.37;SOR=0.866	GT:AD:DP:GQ:PL	1/1:0,48:48:99:1342,144,0
3L	7731232	.	T	C	367.77	.	AC=1;AF=0.500;AN=2;BaseQRankSum=-0.421;ClippingRankSum=0.000;DP=50;ExcessHet=3.0103;FS=0.000;MLEAC=1;MLEAF=0.500;MQ=43.68;MQRankSum=0.000;QD=7.36;ReadPosRankSum=-1.603;SOR=0.764	GT:AD:DP:GQ:PL	0/1:29,21:50:99:396,0,657
3L	7731265	.	G	A	450.77	.	AC=1;AF=0.500;AN=2;BaseQRankSum=1.488;ClippingRankSum=0.000;DP=54;ExcessHet=3.0103;FS=7.739;MLEAC=1;MLEAF=0.500;MQ=43.44;MQRankSum=-0.666;QD=8.35;ReadPosRankSum=-0.869;SOR=0.983	GT:AD:DP:GQ:PL	0/1:31,23:54:99:479,0,673
3L	7731289	.	A	G	396.77	.	AC=1;AF=0.500;AN=2;BaseQRankSum=-1.339;ClippingRankSum=0.000;DP=49;ExcessHet=3.0103;FS=8.135;MLEAC=1;MLEAF=0.500;MQ=43.61;MQRankSum=-0.904;QD=8.10;ReadPosRankSum=-0.060;SOR=1.052	GT:AD:DP:GQ:PL	0/1:28,21:49:99:425,0,646
3L	7731388	.	A	G	444.77	.	AC=1;AF=0.500;AN=2;BaseQRankSum=0.430;ClippingRankSum=0.000;DP=44;ExcessHet=3.0103;FS=1.172;MLEAC=1;MLEAF=0.500;MQ=43.55;MQRankSum=-1.419;QD=10.34;ReadPosRankSum=-0.392;SOR=0.805	GT:AD:DP:GQ:PL	0/1:21,22:43:99:473,0,433
3L	7731472	.	T	C	351.77	.	AC=1;AF=0.500;AN=2;BaseQRankSum=-2.055;ClippingRankSum=0.000;DP=49;ExcessHet=3.0103;FS=0.000;MLEAC=1;MLEAF=0.500;MQ=43.88;MQRankSum=-1.784;QD=7.48;ReadPosRankSum=1.627;SOR=0.641	GT:AD:DP:GQ:PL	0/1:29,18:47:99:380,0,669
3L	7731484	.	G	A	331.77	.	AC=1;AF=0.500;AN=2;BaseQRankSum=-0.622;ClippingRankSum=0.000;DP=46;ExcessHet=3.0103;FS=0.000;MLEAC=1;MLEAF=0.500;MQ=43.87;MQRankSum=-1.803;QD=7.37;ReadPosRankSum=-0.631;SOR=0.745	GT:AD:DP:GQ:PL	0/1:28,17:45:99:360,0,655
3L	7731619	.	G	A	292.77	.	AC=1;AF=0.500;AN=2;BaseQRankSum=1.042;ClippingRankSum=0.000;DP=39;ExcessHet=3.0103;FS=16.170;MLEAC=1;MLEAF=0.500;MQ=43.69;MQRankSum=0.309;QD=7.51;ReadPosRankSum=1.377;SOR=2.555	GT:AD:DP:GQ:PL	0/1:23,16:39:99:321,0,496
3L	7731661	.	T	C	543.77	.	AC=1;AF=0.500;AN=2;BaseQRankSum=-2.467;ClippingRankSum=0.000;DP=39;ExcessHet=3.0103;FS=4.773;MLEAC=1;MLEAF=0.500;MQ=43.74;MQRankSum=-0.264;QD=13.94;ReadPosRankSum=-1.162;SOR=0.947	GT:AD:DP:GQ:PL	0/1:24,15:39:99:572,0,935
3L	7731664	.	A	T	543.77	.	AC=1;AF=0.500;AN=2;BaseQRankSum=0.417;ClippingRankSum=0.000;DP=40;ExcessHet=3.0103;FS=4.773;MLEAC=1;MLEAF=0.500;MQ=43.74;MQRankSum=-0.219;QD=13.59;ReadPosRankSum=-1.464;SOR=1.101	GT:AD:DP:GQ:PL	0/1:24,16:40:99:572,0,935
3L	7731739	.	C	T	416.77	.	AC=1;AF=0.500;AN=2;BaseQRankSum=0.376;ClippingRankSum=0.000;DP=45;ExcessHet=3.0103;FS=2.529;MLEAC=1;MLEAF=0.500;MQ=44.00;MQRankSum=0.000;QD=9.26;ReadPosRankSum=0.526;SOR=0.404	GT:AD:DP:GQ:PL	0/1:25,20:45:99:445,0,555
3L	7731772	.	A	G	407.77	.	AC=1;AF=0.500;AN=2;BaseQRankSum=-1.492;ClippingRankSum=0.000;DP=40;ExcessHet=3.0103;FS=4.773;MLEAC=1;MLEAF=0.500;MQ=44.00;MQRankSum=0.000;QD=10.46;ReadPosRankSum=0.200;SOR=0.223	GT:AD:DP:GQ:PL	0/1:19,20:39:99:436,0,402
3L	7731805	.	G	T	332.77	.	AC=1;AF=0.500;AN=2;BaseQRankSum=-1.139;ClippingRankSum=0.000;DP=38;ExcessHet=3.0103;FS=3.053;MLEAC=1;MLEAF=0.500;MQ=44.00;MQRankSum=0.000;QD=8.99;ReadPosRankSum=-0.174;SOR=0.307	GT:AD:DP:GQ:PL	0/1:19,18:37:99:361,0,416
3L	7731961	.	T	C	442.77	.	AC=1;AF=0.500;AN=2;BaseQRankSum=0.487;ClippingRankSum=0.000;DP=51;ExcessHet=3.0103;FS=3.905;MLEAC=1;MLEAF=0.500;MQ=44.00;MQRankSum=0.000;QD=8.86;ReadPosRankSum=-0.588;SOR=1.138	GT:AD:DP:GQ:PL	0/1:27,23:50:99:471,0,588
3L	7732121	.	T	G	252.77	.	AC=1;AF=0.500;AN=2;BaseQRankSum=-0.462;ClippingRankSum=0.000;DP=41;ExcessHet=3.0103;FS=0.000;MLEAC=1;MLEAF=0.500;MQ=43.86;MQRankSum=1.068;QD=6.17;ReadPosRankSum=0.317;SOR=0.738	GT:AD:DP:GQ:PL	0/1:27,14:41:99:281,0,619
3L	7732161	.	AT	A	215.73	.	AC=1;AF=0.500;AN=2;BaseQRankSum=0.906;ClippingRankSum=0.000;DP=50;ExcessHet=3.0103;FS=4.125;MLEAC=1;MLEAF=0.500;MQ=43.81;MQRankSum=1.493;QD=4.40;ReadPosRankSum=-0.886;SOR=1.017	GT:AD:DP:GQ:PL	0/1:29,20:49:99:253,0,489
3L	7732330	.	CAAAA	C	199.73	.	AC=1;AF=0.500;AN=2;BaseQRankSum=0.408;ClippingRankSum=0.000;DP=28;ExcessHet=3.0103;FS=0.000;MLEAC=1;MLEAF=0.500;MQ=43.55;MQRankSum=1.336;QD=7.68;ReadPosRankSum=1.339;SOR=0.871	GT:AD:DP:GQ:PL	0/1:19,7:26:99:237,0,758
3L	7732720	.	T	TGG	867.73	.	AC=1;AF=0.500;AN=2;BaseQRankSum=-0.202;ClippingRankSum=0.000;DP=39;ExcessHet=3.0103;FS=2.742;MLEAC=1;MLEAF=0.500;MQ=43.95;MQRankSum=1.164;QD=22.84;ReadPosRankSum=-1.205;SOR=0.542	GT:AD:DP:GQ:PL	0/1:17,21:38:99:905,0,1112
3L	7732722	.	G	T	901.77	.	AC=1;AF=0.500;AN=2;BaseQRankSum=-0.115;ClippingRankSum=0.000;DP=40;ExcessHet=3.0103;FS=1.243;MLEAC=1;MLEAF=0.500;MQ=43.95;MQRankSum=1.156;QD=22.54;ReadPosRankSum=-1.184;SOR=0.726	GT:AD:DP:GQ:PL	0/1:18,22:40:99:930,0,1109
3L	7732723	.	TAG	T	857.73	.	AC=1;AF=0.500;AN=2;BaseQRankSum=0.341;ClippingRankSum=0.000;DP=41;ExcessHet=3.0103;FS=1.216;MLEAC=1;MLEAF=0.500;MQ=43.95;MQRankSum=1.180;QD=20.92;ReadPosRankSum=-1.420;SOR=0.611	GT:AD:DP:GQ:PL	0/1:18,23:41:99:895,0,1112
3L	7732760	.	T	C	454.77	.	AC=1;AF=0.500;AN=2;BaseQRankSum=-3.390;ClippingRankSum=0.000;DP=49;ExcessHet=3.0103;FS=2.488;MLEAC=1;MLEAF=0.500;MQ=43.90;MQRankSum=-0.060;QD=9.47;ReadPosRankSum=0.744;SOR=0.815	GT:AD:DP:GQ:PL	0/1:25,23:48:99:483,0,568
3L	7732878	.	G	A	437.77	.	AC=1;AF=0.500;AN=2;BaseQRankSum=-1.324;ClippingRankSum=0.000;DP=41;ExcessHet=3.0103;FS=0.000;MLEAC=1;MLEAF=0.500;MQ=43.93;MQRankSum=-0.927;QD=10.68;ReadPosRankSum=0.052;SOR=0.569	GT:AD:DP:GQ:PL	0/1:20,21:41:99:466,0,442
3L	7732994	.	G	GA	358.73	.	AC=1;AF=0.500;AN=2;BaseQRankSum=1.059;ClippingRankSum=0.000;DP=46;ExcessHet=3.0103;FS=11.205;MLEAC=1;MLEAF=0.500;MQ=43.96;MQRankSum=1.067;QD=7.97;ReadPosRankSum=-0.387;SOR=1.259	GT:AD:DP:GQ:PL	0/1:22,23:45:99:396,0,334
3L	7733069	.	G	T	889.77	.	AC=1;AF=0.500;AN=2;BaseQRankSum=2.427;ClippingRankSum=0.000;DP=64;ExcessHet=3.0103;FS=14.044;MLEAC=1;MLEAF=0.500;MQ=44.00;MQRankSum=0.000;QD=13.90;ReadPosRankSum=1.233;SOR=1.484	GT:AD:DP:GQ:PL	0/1:39,25:64:99:918,0,1583
3L	7733074	.	T	C	855.77	.	AC=1;AF=0.500;AN=2;BaseQRankSum=-1.777;ClippingRankSum=0.000;DP=64;ExcessHet=3.0103;FS=17.160;MLEAC=1;MLEAF=0.500;MQ=44.00;MQRankSum=0.000;QD=13.37;ReadPosRankSum=1.256;SOR=1.694	GT:AD:DP:GQ:PL	0/1:40,24:64:99:884,0,1586
3L	7733121	.	T	C	288.77	.	AC=1;AF=0.500;AN=2;BaseQRankSum=-1.759;ClippingRankSum=0.000;DP=68;ExcessHet=3.0103;FS=3.630;MLEAC=1;MLEAF=0.500;MQ=44.00;MQRankSum=0.000;QD=4.25;ReadPosRankSum=-1.328;SOR=0.856	GT:AD:DP:GQ:PL	0/1:47,21:68:99:317,0,1092
3L	7733152	.	C	A	422.77	.	AC=1;AF=0.500;AN=2;BaseQRankSum=3.440;ClippingRankSum=0.000;DP=69;ExcessHet=3.0103;FS=2.145;MLEAC=1;MLEAF=0.500;MQ=43.92;MQRankSum=-0.460;QD=6.13;ReadPosRankSum=-2.299;SOR=0.576	GT:AD:DP:GQ:PL	0/1:46,23:69:99:451,0,1037
3L	7733223	.	C	G	541.77	.	AC=1;AF=0.500;AN=2;BaseQRankSum=-1.677;ClippingRankSum=0.000;DP=37;ExcessHet=3.0103;FS=1.342;MLEAC=1;MLEAF=0.500;MQ=43.84;MQRankSum=-0.197;QD=14.64;ReadPosRankSum=1.115;SOR=0.375	GT:AD:DP:GQ:PL	0/1:22,15:37:99:570,0,980
3L	7733228	.	T	C	534.77	.	AC=1;AF=0.500;AN=2;BaseQRankSum=-0.486;ClippingRankSum=0.000;DP=39;ExcessHet=3.0103;FS=0.000;MLEAC=1;MLEAF=0.500;MQ=43.85;MQRankSum=-0.187;QD=13.71;ReadPosRankSum=0.857;SOR=0.527	GT:AD:DP:GQ:PL	0/1:23,16:39:99:563,0,980
3L	7733270	.	GTTTTT	G	317.73	.	AC=1;AF=0.500;AN=2;BaseQRankSum=-0.671;ClippingRankSum=0.000;DP=30;ExcessHet=3.0103;FS=6.402;MLEAC=1;MLEAF=0.500;MQ=43.81;MQRankSum=-0.301;QD=11.77;ReadPosRankSum=0.342;SOR=2.093	GT:AD:DP:GQ:PL	0/1:16,11:27:99:355,0,683
3L	7733447	.	A	T	596.77	.	AC=1;AF=0.500;AN=2;BaseQRankSum=-0.639;ClippingRankSum=0.000;DP=51;ExcessHet=3.0103;FS=10.671;MLEAC=1;MLEAF=0.500;MQ=43.90;MQRankSum=-1.238;QD=11.94;ReadPosRankSum=0.740;SOR=1.506	GT:AD:DP:GQ:PL	0/1:22,28:50:99:625,0,459
3L	7733552	.	A	G	2156.77	.	AC=2;AF=1.00;AN=2;DP=49;ExcessHet=3.0103;FS=0.000;MLEAC=2;MLEAF=1.00;MQ=44.00;QD=28.08;SOR=0.733	GT:AD:DP:GQ:PL	1/1:0,49:49:99:2185,147,0
3L	7733572	.	A	G	2213.77	.	AC=2;AF=1.00;AN=2;DP=51;ExcessHet=3.0103;FS=0.000;MLEAC=2;MLEAF=1.00;MQ=44.00;QD=28.46;SOR=0.813	GT:AD:DP:GQ:PL	1/1:0,51:51:99:2242,153,0
3L	7733652	.	T	C	688.77	.	AC=1;AF=0.500;AN=2;BaseQRankSum=0.000;ClippingRankSum=0.000;DP=46;ExcessHet=3.0103;FS=2.581;MLEAC=1;MLEAF=0.500;MQ=44.00;MQRankSum=0.000;QD=14.97;ReadPosRankSum=1.183;SOR=0.373	GT:AD:DP:GQ:PL	0/1:27,19:46:99:717,0,1055
3L	7733654	.	T	C	688.77	.	AC=1;AF=0.500;AN=2;BaseQRankSum=-1.117;ClippingRankSum=0.000;DP=45;ExcessHet=3.0103;FS=1.189;MLEAC=1;MLEAF=0.500;MQ=44.00;MQRankSum=0.000;QD=15.31;ReadPosRankSum=0.839;SOR=0.410	GT:AD:DP:GQ:PL	0/1:26,19:45:99:717,0,1055
3L	7733667	.	A	C	605.77	.	AC=1;AF=0.500;AN=2;BaseQRankSum=0.946;ClippingRankSum=0.000;DP=45;ExcessHet=3.0103;FS=2.683;MLEAC=1;MLEAF=0.500;MQ=44.00;MQRankSum=0.000;QD=13.46;ReadPosRankSum=-0.521;SOR=1.302	GT:AD:DP:GQ:PL	0/1:18,27:45:99:634,0,717
3L	7733681	.	A	T	339.77	.	AC=1;AF=0.500;AN=2;BaseQRankSum=0.200;ClippingRankSum=0.000;DP=41;ExcessHet=3.0103;FS=2.700;MLEAC=1;MLEAF=0.500;MQ=44.00;MQRankSum=0.000;QD=8.29;ReadPosRankSum=-0.556;SOR=0.572	GT:AD:DP:GQ:PL	0/1:24,17:41:99:368,0,950
3L	7733694	.	C	T	1573.77	.	AC=2;AF=1.00;AN=2;DP=48;ExcessHet=3.0103;FS=0.000;MLEAC=2;MLEAF=1.00;MQ=44.00;QD=32.79;SOR=0.963	GT:AD:DP:GQ:PL	1/1:0,48:48:99:1602,144,0
3L	7733748	.	T	G	1369.77	.	AC=2;AF=1.00;AN=2;DP=53;ExcessHet=3.0103;FS=0.000;MLEAC=2;MLEAF=1.00;MQ=44.00;QD=25.84;SOR=0.892	GT:AD:DP:GQ:PL	1/1:0,53:53:99:1398,157,0
3L	7733830	.	T	A	267.77	.	AC=1;AF=0.500;AN=2;BaseQRankSum=-0.486;ClippingRankSum=0.000;DP=51;ExcessHet=3.0103;FS=2.568;MLEAC=1;MLEAF=0.500;MQ=44.00;MQRankSum=0.000;QD=5.25;ReadPosRankSum=0.085;SOR=0.382	GT:AD:DP:GQ:PL	0/1:35,16:51:99:296,0,801
3L	7733856	.	A	T	1196.77	.	AC=1;AF=0.500;AN=2;BaseQRankSum=0.369;ClippingRankSum=0.000;DP=47;ExcessHet=3.0103;FS=6.381;MLEAC=1;MLEAF=0.500;MQ=44.00;MQRankSum=0.000;QD=25.46;ReadPosRankSum=1.400;SOR=0.447	GT:AD:DP:GQ:PL	0/1:15,32:47:99:1225,0,496
3L	7733857	.	C	T	1196.77	.	AC=1;AF=0.500;AN=2;BaseQRankSum=1.299;ClippingRankSum=0.000;DP=47;ExcessHet=3.0103;FS=6.381;MLEAC=1;MLEAF=0.500;MQ=44.00;MQRankSum=0.000;QD=25.46;ReadPosRankSum=1.446;SOR=0.447	GT:AD:DP:GQ:PL	0/1:15,32:47:99:1225,0,496
3L	7733888	.	C	A	762.77	.	AC=1;AF=0.500;AN=2;BaseQRankSum=-0.756;ClippingRankSum=0.000;DP=50;ExcessHet=3.0103;FS=0.000;MLEAC=1;MLEAF=0.500;MQ=44.00;MQRankSum=0.000;QD=15.26;ReadPosRankSum=0.329;SOR=0.578	GT:AD:DP:GQ:PL	0/1:17,33:50:99:791,0,327
3L	7734277	.	T	A	1517.77	.	AC=2;AF=1.00;AN=2;DP=55;ExcessHet=3.0103;FS=0.000;MLEAC=2;MLEAF=1.00;MQ=44.00;QD=27.60;SOR=0.804	GT:AD:DP:GQ:PL	1/1:0,55:55:99:1546,165,0
3L	7734343	.	CT	C	1592.73	.	AC=1;AF=0.500;AN=2;BaseQRankSum=1.114;ClippingRankSum=0.000;DP=70;ExcessHet=3.0103;FS=0.923;MLEAC=1;MLEAF=0.500;MQ=43.81;MQRankSum=1.218;QD=22.75;ReadPosRankSum=-0.423;SOR=0.789	GT:AD:DP:GQ:PL	0/1:29,41:70:99:1630,0,1094
3L	7734345	3L_7734345_SNP	C	G	1601.77	.	AC=1;AF=0.500;AN=2;BaseQRankSum=-1.035;ClippingRankSum=0.000;DB;DP=70;ExcessHet=3.0103;FS=0.923;MLEAC=1;MLEAF=0.500;MQ=43.81;MQRankSum=1.218;QD=22.88;ReadPosRankSum=-0.429;SOR=0.789	GT:AD:DP:GQ:PL	0/1:29,41:70:99:1630,0,1094
3L	7734496	.	T	TA	1108.73	.	AC=2;AF=1.00;AN=2;BaseQRankSum=-0.046;ClippingRankSum=0.000;DP=60;ExcessHet=3.0103;FS=0.000;MLEAC=2;MLEAF=1.00;MQ=44.00;MQRankSum=0.000;QD=19.80;ReadPosRankSum=0.221;SOR=0.846	GT:AD:DP:GQ:PL	1/1:2,54:56:99:1146,130,0
3L	7734527	.	G	T	614.77	.	AC=1;AF=0.500;AN=2;BaseQRankSum=1.441;ClippingRankSum=0.000;DP=63;ExcessHet=3.0103;FS=3.433;MLEAC=1;MLEAF=0.500;MQ=43.97;MQRankSum=0.985;QD=9.76;ReadPosRankSum=-1.528;SOR=0.614	GT:AD:DP:GQ:PL	0/1:33,30:63:99:643,0,712
3L	7734562	.	A	G	504.77	.	AC=1;AF=0.500;AN=2;BaseQRankSum=-3.617;ClippingRankSum=0.000;DP=57;ExcessHet=3.0103;FS=0.000;MLEAC=1;MLEAF=0.500;MQ=43.97;MQRankSum=-0.983;QD=8.86;ReadPosRankSum=-0.849;SOR=0.634	GT:AD:DP:GQ:PL	0/1:29,28:57:99:533,0,615
3L	7734788	.	T	C	489.77	.	AC=1;AF=0.500;AN=2;BaseQRankSum=-3.669;ClippingRankSum=0.000;DP=59;ExcessHet=3.0103;FS=2.230;MLEAC=1;MLEAF=0.500;MQ=44.00;MQRankSum=0.000;QD=8.30;ReadPosRankSum=2.231;SOR=1.047	GT:AD:DP:GQ:PL	0/1:34,25:59:99:518,0,821
3L	7734848	.	AT	A	367.73	.	AC=1;AF=0.500;AN=2;BaseQRankSum=-0.859;ClippingRankSum=0.000;DP=65;ExcessHet=3.0103;FS=0.000;MLEAC=1;MLEAF=0.500;MQ=44.00;MQRankSum=0.000;QD=5.84;ReadPosRankSum=-1.209;SOR=0.657	GT:AD:DP:GQ:PL	0/1:36,27:63:99:405,0,683
3L	7735158	.	CA	C	355.73	.	AC=1;AF=0.500;AN=2;BaseQRankSum=0.657;ClippingRankSum=0.000;DP=64;ExcessHet=3.0103;FS=0.000;MLEAC=1;MLEAF=0.500;MQ=43.94;MQRankSum=-1.817;QD=5.56;ReadPosRankSum=-0.562;SOR=0.602	GT:AD:DP:GQ:PL	0/1:40,24:64:99:393,0,836
3L	7735237	.	T	A	568.77	.	AC=1;AF=0.500;AN=2;BaseQRankSum=1.657;ClippingRankSum=0.000;DP=67;ExcessHet=3.0103;FS=10.899;MLEAC=1;MLEAF=0.500;MQ=43.59;MQRankSum=-4.771;QD=8.49;ReadPosRankSum=0.519;SOR=1.942	GT:AD:DP:GQ:PL	0/1:38,29:67:99:597,0,840
3L	7735317	.	C	A	2131.77	.	AC=2;AF=1.00;AN=2;DP=62;ExcessHet=3.0103;FS=0.000;MLEAC=2;MLEAF=1.00;MQ=43.37;QD=34.38;SOR=1.143	GT:AD:DP:GQ:PL	1/1:0,62:62:99:2160,186,0
3L	7735340	.	G	A	649.77	.	AC=1;AF=0.500;AN=2;BaseQRankSum=0.666;ClippingRankSum=0.000;DP=58;ExcessHet=3.0103;FS=2.250;MLEAC=1;MLEAF=0.500;MQ=43.39;MQRankSum=-5.109;QD=11.20;ReadPosRankSum=0.516;SOR=0.412	GT:AD:DP:GQ:PL	0/1:32,26:58:99:678,0,985
3L	7735360	.	C	A	943.77	.	AC=1;AF=0.500;AN=2;BaseQRankSum=3.306;ClippingRankSum=0.000;DP=58;ExcessHet=3.0103;FS=1.013;MLEAC=1;MLEAF=0.500;MQ=43.23;MQRankSum=-5.341;QD=16.27;ReadPosRankSum=-0.593;SOR=0.484	GT:AD:DP:GQ:PL	0/1:31,27:58:99:972,0,1220
3L	7735365	.	GGA	G	918.73	.	AC=1;AF=0.500;AN=2;BaseQRankSum=1.160;ClippingRankSum=0.000;DP=58;ExcessHet=3.0103;FS=1.017;MLEAC=1;MLEAF=0.500;MQ=43.23;MQRankSum=-5.531;QD=15.84;ReadPosRankSum=-0.313;SOR=0.502	GT:AD:DP:GQ:PL	0/1:32,26:58:99:956,0,1258
3L	7735397	.	AAC	A	1027.73	.	AC=1;AF=0.500;AN=2;BaseQRankSum=-0.528;ClippingRankSum=0.000;DP=61;ExcessHet=3.0103;FS=5.246;MLEAC=1;MLEAF=0.500;MQ=43.19;MQRankSum=-5.697;QD=17.13;ReadPosRankSum=-1.245;SOR=0.524	GT:AD:DP:GQ:PL	0/1:32,28:60:99:1065,0,1382
3L	7735407	.	C	T	1002.77	.	AC=1;AF=0.500;AN=2;BaseQRankSum=-0.524;ClippingRankSum=0.000;DP=61;ExcessHet=3.0103;FS=5.270;MLEAC=1;MLEAF=0.500;MQ=43.19;MQRankSum=-5.961;QD=16.44;ReadPosRankSum=-0.596;SOR=0.384	GT:AD:DP:GQ:PL	0/1:34,27:61:99:1031,0,1346
3L	7735419	.	C	CA	630.73	.	AC=1;AF=0.500;AN=2;BaseQRankSum=1.899;ClippingRankSum=0.000;DP=60;ExcessHet=3.0103;FS=7.245;MLEAC=1;MLEAF=0.500;MQ=43.09;MQRankSum=-6.098;QD=10.51;ReadPosRankSum=-1.171;SOR=0.206	GT:AD:DP:GQ:PL	0/1:32,28:60:99:668,0,1260
3L	7735445	.	AAAATTAAATT	A	1035.73	.	AC=1;AF=0.500;AN=2;BaseQRankSum=-0.629;ClippingRankSum=0.000;DP=67;ExcessHet=3.0103;FS=3.400;MLEAC=1;MLEAF=0.500;MQ=42.96;MQRankSum=-6.922;QD=15.69;ReadPosRankSum=-0.276;SOR=0.354	GT:AD:DP:GQ:PL	0/1:36,30:66:99:1073,0,1358
3L	7735469	.	G	T	956.77	.	AC=1;AF=0.500;AN=2;BaseQRankSum=3.216;ClippingRankSum=0.000;DP=70;ExcessHet=3.0103;FS=0.000;MLEAC=1;MLEAF=0.500;MQ=42.94;MQRankSum=-7.389;QD=13.67;ReadPosRankSum=-0.054;SOR=0.598	GT:AD:DP:GQ:PL	0/1:38,32:70:99:985,0,1352
3L	7735510	.	A	C	1105.77	.	AC=1;AF=0.500;AN=2;BaseQRankSum=-1.612;ClippingRankSum=0.000;DP=66;ExcessHet=3.0103;FS=0.000;MLEAC=1;MLEAF=0.500;MQ=42.72;MQRankSum=-7.248;QD=16.75;ReadPosRankSum=-0.426;SOR=0.585	GT:AD:DP:GQ:PL	0/1:33,33:66:99:1134,0,711
3L	7735524	.	A	G	1035.77	.	AC=1;AF=0.500;AN=2;BaseQRankSum=-1.933;ClippingRankSum=0.000;DP=59;ExcessHet=3.0103;FS=3.670;MLEAC=1;MLEAF=0.500;MQ=42.76;MQRankSum=-6.789;QD=17.56;ReadPosRankSum=-1.100;SOR=0.328	GT:AD:DP:GQ:PL	0/1:29,30:59:99:1064,0,645
3L	7735551	.	C	CAAAAGT	992.73	.	AC=1;AF=0.500;AN=2;BaseQRankSum=-0.872;ClippingRankSum=0.000;DP=54;ExcessHet=3.0103;FS=8.010;MLEAC=1;MLEAF=0.500;MQ=42.74;MQRankSum=-6.595;QD=18.73;ReadPosRankSum=-0.463;SOR=0.177	GT:AD:DP:GQ:PL	0/1:27,26:53:99:1030,0,1053
3L	7735564	.	T	A	953.77	.	AC=1;AF=0.500;AN=2;BaseQRankSum=-2.979;ClippingRankSum=0.000;DP=55;ExcessHet=3.0103;FS=8.187;MLEAC=1;MLEAF=0.500;MQ=42.85;MQRankSum=-6.820;QD=17.34;ReadPosRankSum=0.679;SOR=0.174	GT:AD:DP:GQ:PL	0/1:31,24:55:99:982,0,1198
3L	7735570	.	A	G	869.77	.	AC=1;AF=0.500;AN=2;BaseQRankSum=-1.896;ClippingRankSum=0.000;DP=55;ExcessHet=3.0103;FS=8.187;MLEAC=1;MLEAF=0.500;MQ=42.84;MQRankSum=-6.811;QD=15.81;ReadPosRankSum=0.492;SOR=0.174	GT:AD:DP:GQ:PL	0/1:31,24:55:99:898,0,1204
3L	7735597	.	C	T	670.77	.	AC=1;AF=0.500;AN=2;BaseQRankSum=0.904;ClippingRankSum=0.000;DP=54;ExcessHet=3.0103;FS=1.177;MLEAC=1;MLEAF=0.500;MQ=43.01;MQRankSum=-6.721;QD=12.66;ReadPosRankSum=-0.328;SOR=0.517	GT:AD:DP:GQ:PL	0/1:32,21:53:99:699,0,709
3L	7735603	.	T	TATTC	839.73	.	AC=1;AF=0.500;AN=2;BaseQRankSum=-0.264;ClippingRankSum=0.000;DP=56;ExcessHet=3.0103;FS=1.148;MLEAC=1;MLEAF=0.500;MQ=42.94;MQRankSum=-6.894;QD=15.00;ReadPosRankSum=-1.453;SOR=0.504	GT:AD:DP:GQ:PL	0/1:32,24:56:99:877,0,1301
3L	7735621	.	T	C	724.77	.	AC=1;AF=0.500;AN=2;BaseQRankSum=-2.472;ClippingRankSum=0.000;DP=47;ExcessHet=3.0103;FS=1.231;MLEAC=1;MLEAF=0.500;MQ=42.94;MQRankSum=-6.547;QD=15.42;ReadPosRankSum=-1.140;SOR=0.941	GT:AD:DP:GQ:PL	0/1:28,19:47:99:753,0,1128
3L	7735631	.	T	G	643.77	.	AC=1;AF=0.500;AN=2;BaseQRankSum=-0.261;ClippingRankSum=0.000;DP=45;ExcessHet=3.0103;FS=0.000;MLEAC=1;MLEAF=0.500;MQ=43.01;MQRankSum=-6.142;QD=14.31;ReadPosRankSum=-1.427;SOR=0.828	GT:AD:DP:GQ:PL	0/1:27,18:45:99:672,0,1103
3L	7735636	.	A	T	676.77	.	AC=1;AF=0.500;AN=2;BaseQRankSum=1.693;ClippingRankSum=0.000;DP=45;ExcessHet=3.0103;FS=0.000;MLEAC=1;MLEAF=0.500;MQ=43.17;MQRankSum=-5.887;QD=15.04;ReadPosRankSum=-1.288;SOR=0.752	GT:AD:DP:GQ:PL	0/1:27,18:45:99:705,0,1100
3L	7735656	.	TGGTC	T	718.73	.	AC=1;AF=0.500;AN=2;BaseQRankSum=0.274;ClippingRankSum=0.000;DP=48;ExcessHet=3.0103;FS=1.129;MLEAC=1;MLEAF=0.500;MQ=43.24;MQRankSum=-5.623;QD=14.97;ReadPosRankSum=-1.518;SOR=0.495	GT:AD:DP:GQ:PL	0/1:28,20:48:99:756,0,1115
3L	7735727	.	T	A	437.77	.	AC=1;AF=0.500;AN=2;BaseQRankSum=-1.202;ClippingRankSum=0.000;DP=52;ExcessHet=3.0103;FS=1.128;MLEAC=1;MLEAF=0.500;MQ=43.45;MQRankSum=-4.767;QD=8.42;ReadPosRankSum=1.514;SOR=0.430	GT:AD:DP:GQ:PL	0/1:30,22:52:99:466,0,661
3L	7735779	.	T	A	368.77	.	AC=1;AF=0.500;AN=2;BaseQRankSum=0.968;ClippingRankSum=0.000;DP=48;ExcessHet=3.0103;FS=0.000;MLEAC=1;MLEAF=0.500;MQ=43.65;MQRankSum=-3.765;QD=7.68;ReadPosRankSum=-0.063;SOR=0.791	GT:AD:DP:GQ:PL	0/1:29,19:48:99:397,0,682
3L	7735809	.	T	G	425.77	.	AC=1;AF=0.500;AN=2;BaseQRankSum=-0.480;ClippingRankSum=0.000;DP=60;ExcessHet=3.0103;FS=0.000;MLEAC=1;MLEAF=0.500;MQ=43.69;MQRankSum=-3.935;QD=7.10;ReadPosRankSum=-0.249;SOR=0.638	GT:AD:DP:GQ:PL	0/1:36,24:60:99:454,0,837
3L	7735876	.	G	T	951.77	.	AC=1;AF=0.500;AN=2;BaseQRankSum=2.217;ClippingRankSum=0.000;DP=66;ExcessHet=3.0103;FS=0.000;MLEAC=1;MLEAF=0.500;MQ=43.69;MQRankSum=-4.079;QD=14.42;ReadPosRankSum=-0.098;SOR=0.714	GT:AD:DP:GQ:PL	0/1:39,27:66:99:980,0,1513
3L	7735885	.	C	T	987.77	.	AC=1;AF=0.500;AN=2;BaseQRankSum=0.948;ClippingRankSum=0.000;DP=64;ExcessHet=3.0103;FS=0.952;MLEAC=1;MLEAF=0.500;MQ=43.68;MQRankSum=-3.982;QD=15.43;ReadPosRankSum=-0.510;SOR=0.862	GT:AD:DP:GQ:PL	0/1:37,27:64:99:1016,0,1521
3L	7735888	.	T	C	993.77	.	AC=1;AF=0.500;AN=2;BaseQRankSum=0.645;ClippingRankSum=0.000;DP=64;ExcessHet=3.0103;FS=0.952;MLEAC=1;MLEAF=0.500;MQ=43.68;MQRankSum=-3.982;QD=15.53;ReadPosRankSum=-0.585;SOR=0.862	GT:AD:DP:GQ:PL	0/1:37,27:64:99:1022,0,1472
3L	7735891	.	G	A	993.77	.	AC=1;AF=0.500;AN=2;BaseQRankSum=-0.345;ClippingRankSum=0.000;DP=63;ExcessHet=3.0103;FS=0.000;MLEAC=1;MLEAF=0.500;MQ=43.70;MQRankSum=-3.819;QD=15.77;ReadPosRankSum=-0.475;SOR=0.789	GT:AD:DP:GQ:PL	0/1:37,26:63:99:1022,0,1472
3L	7735940	.	T	A	365.77	.	AC=1;AF=0.500;AN=2;BaseQRankSum=0.782;ClippingRankSum=0.000;DP=49;ExcessHet=3.0103;FS=8.458;MLEAC=1;MLEAF=0.500;MQ=43.88;MQRankSum=-2.162;QD=7.62;ReadPosRankSum=-1.502;SOR=0.733	GT:AD:DP:GQ:PL	0/1:29,19:48:99:394,0,652
3L	7736058	.	T	G	369.77	.	AC=1;AF=0.500;AN=2;BaseQRankSum=-0.786;ClippingRankSum=0.000;DP=44;ExcessHet=3.0103;FS=6.624;MLEAC=1;MLEAF=0.500;MQ=44.00;MQRankSum=0.000;QD=8.40;ReadPosRankSum=0.142;SOR=0.180	GT:AD:DP:GQ:PL	0/1:24,20:44:99:398,0,527
3L	7736089	.	AC	A	707.73	.	AC=1;AF=0.500;AN=2;BaseQRankSum=1.661;ClippingRankSum=0.000;DP=43;ExcessHet=3.0103;FS=1.171;MLEAC=1;MLEAF=0.500;MQ=44.00;MQRankSum=0.000;QD=16.46;ReadPosRankSum=0.328;SOR=0.481	GT:AD:DP:GQ:PL	0/1:23,20:43:99:745,0,892
3L	7736091	.	AATAT	A	704.73	.	AC=1;AF=0.500;AN=2;BaseQRankSum=1.067;ClippingRankSum=0.000;DP=43;ExcessHet=3.0103;FS=1.171;MLEAC=1;MLEAF=0.500;MQ=44.00;MQRankSum=0.000;QD=16.39;ReadPosRankSum=0.315;SOR=0.481	GT:AD:DP:GQ:PL	0/1:23,20:43:99:742,0,926
3L	7736143	.	T	C	542.77	.	AC=1;AF=0.500;AN=2;BaseQRankSum=1.222;ClippingRankSum=0.000;DP=46;ExcessHet=3.0103;FS=2.561;MLEAC=1;MLEAF=0.500;MQ=44.00;MQRankSum=0.000;QD=11.80;ReadPosRankSum=-0.309;SOR=0.767	GT:AD:DP:GQ:PL	0/1:21,25:46:99:571,0,441
3L	7736164	.	G	T	509.77	.	AC=1;AF=0.500;AN=2;BaseQRankSum=1.136;ClippingRankSum=0.000;DP=46;ExcessHet=3.0103;FS=1.097;MLEAC=1;MLEAF=0.500;MQ=44.00;MQRankSum=0.000;QD=11.08;ReadPosRankSum=0.330;SOR=0.540	GT:AD:DP:GQ:PL	0/1:22,24:46:99:538,0,462
3L	7736242	.	A	G	603.77	.	AC=1;AF=0.500;AN=2;BaseQRankSum=-2.223;ClippingRankSum=0.000;DP=54;ExcessHet=3.0103;FS=2.239;MLEAC=1;MLEAF=0.500;MQ=44.00;MQRankSum=0.000;QD=11.18;ReadPosRankSum=-0.399;SOR=0.446	GT:AD:DP:GQ:PL	0/1:26,28:54:99:632,0,592
3L	7736329	.	A	G	1089.77	.	AC=1;AF=0.500;AN=2;BaseQRankSum=-4.643;ClippingRankSum=0.000;DP=51;ExcessHet=3.0103;FS=0.000;MLEAC=1;MLEAF=0.500;MQ=43.96;MQRankSum=-0.831;QD=21.37;ReadPosRankSum=1.366;SOR=0.561	GT:AD:DP:GQ:PL	0/1:22,29:51:99:1118,0,826
3L	7736338	.	C	G	1108.77	.	AC=1;AF=0.500;AN=2;BaseQRankSum=1.121;ClippingRankSum=0.000;DP=54;ExcessHet=3.0103;FS=1.041;MLEAC=1;MLEAF=0.500;MQ=43.96;MQRankSum=-0.857;QD=20.53;ReadPosRankSum=0.541;SOR=0.525	GT:AD:DP:GQ:PL	0/1:24,30:54:99:1137,0,882
3L	7736383	.	G	T	1349.77	.	AC=2;AF=1.00;AN=2;DP=52;ExcessHet=3.0103;FS=0.000;MLEAC=2;MLEAF=1.00;MQ=44.00;QD=25.96;SOR=0.693	GT:AD:DP:GQ:PL	1/1:0,52:52:99:1378,154,0
3L	7736500	.	T	G	1009.77	.	AC=1;AF=0.500;AN=2;BaseQRankSum=0.286;ClippingRankSum=0.000;DP=54;ExcessHet=3.0103;FS=1.047;MLEAC=1;MLEAF=0.500;MQ=43.84;MQRankSum=-0.953;QD=18.70;ReadPosRankSum=0.680;SOR=0.870	GT:AD:DP:GQ:PL	0/1:27,27:54:99:1038,0,1033
3L	7736509	.	C	T	1048.77	.	AC=1;AF=0.500;AN=2;BaseQRankSum=-0.105;ClippingRankSum=0.000;DP=55;ExcessHet=3.0103;FS=2.268;MLEAC=1;MLEAF=0.500;MQ=43.84;MQRankSum=-0.916;QD=19.07;ReadPosRankSum=0.733;SOR=0.948	GT:AD:DP:GQ:PL	0/1:27,28:55:99:1077,0,1076
3L	7736518	.	T	G	1027.77	.	AC=1;AF=0.500;AN=2;BaseQRankSum=-2.548;ClippingRankSum=0.000;DP=55;ExcessHet=3.0103;FS=0.000;MLEAC=1;MLEAF=0.500;MQ=43.80;MQRankSum=-1.267;QD=18.69;ReadPosRankSum=0.842;SOR=0.622	GT:AD:DP:GQ:PL	0/1:27,28:55:99:1056,0,1055
3L	7736548	.	G	A	1221.77	.	AC=1;AF=0.500;AN=2;BaseQRankSum=2.121;ClippingRankSum=0.000;DP=63;ExcessHet=3.0103;FS=3.468;MLEAC=1;MLEAF=0.500;MQ=43.80;MQRankSum=-1.581;QD=19.39;ReadPosRankSum=1.506;SOR=0.352	GT:AD:DP:GQ:PL	0/1:31,32:63:99:1250,0,1173
3L	7736553	.	G	T	1224.77	.	AC=1;AF=0.500;AN=2;BaseQRankSum=1.274;ClippingRankSum=0.000;DP=62;ExcessHet=3.0103;FS=4.985;MLEAC=1;MLEAF=0.500;MQ=43.80;MQRankSum=-1.539;QD=19.75;ReadPosRankSum=1.029;SOR=0.307	GT:AD:DP:GQ:PL	0/1:30,32:62:99:1253,0,1163
3L	7736570	3L_7736570_SNP	T	C	1160.77	.	AC=1;AF=0.500;AN=2;BaseQRankSum=-0.903;ClippingRankSum=0.000;DB;DP=62;ExcessHet=3.0103;FS=5.213;MLEAC=1;MLEAF=0.500;MQ=43.80;MQRankSum=-1.497;QD=19.03;ReadPosRankSum=-0.289;SOR=0.264	GT:AD:DP:GQ:PL	0/1:29,32:61:99:1189,0,1121
3L	7736589	.	G	GT	2641.73	.	AC=2;AF=1.00;AN=2;DP=60;ExcessHet=3.0103;FS=0.000;MLEAC=2;MLEAF=1.00;MQ=43.84;QD=29.61;SOR=0.836	GT:AD:DP:GQ:PL	1/1:0,58:58:99:2679,181,0
3L	7736595	.	G	C	2650.77	.	AC=2;AF=1.00;AN=2;DP=59;ExcessHet=3.0103;FS=0.000;MLEAC=2;MLEAF=1.00;MQ=43.83;QD=29.07;SOR=0.871	GT:AD:DP:GQ:PL	1/1:0,59:59:99:2679,181,0
3L	7736601	.	A	T	2671.77	.	AC=2;AF=1.00;AN=2;DP=59;ExcessHet=3.0103;FS=0.000;MLEAC=2;MLEAF=1.00;MQ=43.83;QD=30.84;SOR=0.950	GT:AD:DP:GQ:PL	1/1:0,59:59:99:2700,181,0
3L	7736606	.	C	T	2626.77	.	AC=2;AF=1.00;AN=2;DP=58;ExcessHet=3.0103;FS=0.000;MLEAC=2;MLEAF=1.00;MQ=43.86;QD=26.94;SOR=0.997	GT:AD:DP:GQ:PL	1/1:0,58:58:99:2655,178,0
3L	7736618	.	G	A	2540.77	.	AC=2;AF=1.00;AN=2;DP=56;ExcessHet=3.0103;FS=0.000;MLEAC=2;MLEAF=1.00;MQ=43.90;QD=24.70;SOR=0.841	GT:AD:DP:GQ:PL	1/1:0,56:56:99:2569,175,0
3L	7736639	.	A	G	689.77	.	AC=1;AF=0.500;AN=2;BaseQRankSum=-1.366;ClippingRankSum=0.000;DP=59;ExcessHet=3.0103;FS=5.188;MLEAC=1;MLEAF=0.500;MQ=43.90;MQRankSum=2.006;QD=11.69;ReadPosRankSum=0.391;SOR=1.099	GT:AD:DP:GQ:PL	0/1:26,33:59:99:718,0,529
3L	7736822	.	T	C	593.77	.	AC=1;AF=0.500;AN=2;BaseQRankSum=1.534;ClippingRankSum=0.000;DP=61;ExcessHet=3.0103;FS=0.975;MLEAC=1;MLEAF=0.500;MQ=44.00;MQRankSum=0.000;QD=9.73;ReadPosRankSum=0.625;SOR=0.906	GT:AD:DP:GQ:PL	0/1:32,29:61:99:622,0,681
3L	7736827	.	A	G	2251.77	.	AC=2;AF=1.00;AN=2;DP=64;ExcessHet=3.0103;FS=0.000;MLEAC=2;MLEAF=1.00;MQ=44.00;QD=31.06;SOR=0.892	GT:AD:DP:GQ:PL	1/1:0,64:64:99:2280,192,0
3L	7737065	.	G	A	458.77	.	AC=1;AF=0.500;AN=2;BaseQRankSum=0.343;ClippingRankSum=0.000;DP=45;ExcessHet=3.0103;FS=2.561;MLEAC=1;MLEAF=0.500;MQ=44.00;MQRankSum=0.000;QD=10.19;ReadPosRankSum=0.934;SOR=1.179	GT:AD:DP:GQ:PL	0/1:22,23:45:99:487,0,451
3L	7737208	.	T	C	1688.77	.	AC=2;AF=1.00;AN=2;DP=63;ExcessHet=3.0103;FS=0.000;MLEAC=2;MLEAF=1.00;MQ=43.94;QD=26.81;SOR=0.859	GT:AD:DP:GQ:PL	1/1:0,63:63:99:1717,188,0
3L	7737220	.	A	T	1637.77	.	AC=2;AF=1.00;AN=2;DP=59;ExcessHet=3.0103;FS=0.000;MLEAC=2;MLEAF=1.00;MQ=43.93;QD=27.76;SOR=0.726	GT:AD:DP:GQ:PL	1/1:0,59:59:99:1666,177,0
3L	7737351	.	G	A	591.77	.	AC=1;AF=0.500;AN=2;BaseQRankSum=4.110;ClippingRankSum=0.000;DP=57;ExcessHet=3.0103;FS=2.207;MLEAC=1;MLEAF=0.500;MQ=43.76;MQRankSum=-1.790;QD=10.57;ReadPosRankSum=1.280;SOR=1.017	GT:AD:DP:GQ:PL	0/1:29,27:56:99:620,0,605
3L	7737452	.	T	TC	644.73	.	AC=1;AF=0.500;AN=2;BaseQRankSum=0.752;ClippingRankSum=0.000;DP=51;ExcessHet=3.0103;FS=3.933;MLEAC=1;MLEAF=0.500;MQ=43.42;MQRankSum=-2.290;QD=12.64;ReadPosRankSum=-0.881;SOR=0.845	GT:AD:DP:GQ:PL	0/1:23,28:51:99:682,0,550
3L	7737480	.	C	T	614.77	.	AC=1;AF=0.500;AN=2;BaseQRankSum=2.343;ClippingRankSum=0.000;DP=60;ExcessHet=3.0103;FS=2.177;MLEAC=1;MLEAF=0.500;MQ=43.25;MQRankSum=-2.221;QD=10.25;ReadPosRankSum=0.422;SOR=0.889	GT:AD:DP:GQ:PL	0/1:30,30:60:99:643,0,636
3L	7737529	.	A	C	3391.77	.	AC=2;AF=1.00;AN=2;DP=75;ExcessHet=3.0103;FS=0.000;MLEAC=2;MLEAF=1.00;MQ=42.87;QD=29.25;SOR=0.832	GT:AD:DP:GQ:PL	1/1:0,75:75:99:3420,229,0
3L	7737530	.	C	T	3391.77	.	AC=2;AF=1.00;AN=2;DP=76;ExcessHet=3.0103;FS=0.000;MLEAC=2;MLEAF=1.00;MQ=42.88;QD=28.03;SOR=0.801	GT:AD:DP:GQ:PL	1/1:0,76:76:99:3420,229,0
3L	7737531	.	A	T	3391.77	.	AC=2;AF=1.00;AN=2;DP=76;ExcessHet=3.0103;FS=0.000;MLEAC=2;MLEAF=1.00;MQ=42.88;QD=29.22;SOR=0.801	GT:AD:DP:GQ:PL	1/1:0,76:76:99:3420,229,0
3L	7737533	.	A	T	3391.77	.	AC=2;AF=1.00;AN=2;DP=75;ExcessHet=3.0103;FS=0.000;MLEAC=2;MLEAF=1.00;MQ=42.87;QD=34.10;SOR=0.774	GT:AD:DP:GQ:PL	1/1:0,75:75:99:3420,229,0
3L	7737546	.	A	C	3256.77	.	AC=2;AF=1.00;AN=2;DP=72;ExcessHet=3.0103;FS=0.000;MLEAC=2;MLEAF=1.00;MQ=42.79;QD=26.35;SOR=0.869	GT:AD:DP:GQ:PL	1/1:0,72:72:99:3285,220,0
3L	7737562	.	C	A	3162.77	.	AC=2;AF=1.00;AN=2;DP=70;ExcessHet=3.0103;FS=0.000;MLEAC=2;MLEAF=1.00;MQ=42.84;QD=23.51;SOR=0.874	GT:AD:DP:GQ:PL	1/1:0,70:70:99:3191,217,0
3L	7737581	.	AT	A	3090.73	.	AC=2;AF=1.00;AN=2;DP=74;ExcessHet=3.0103;FS=0.000;MLEAC=2;MLEAF=1.00;MQ=42.81;QD=28.75;SOR=0.811	GT:AD:DP:GQ:PL	1/1:0,70:70:99:3128,211,0
3L	7737593	.	A	T	3234.77	.	AC=2;AF=1.00;AN=2;DP=72;ExcessHet=3.0103;FS=0.000;MLEAC=2;MLEAF=1.00;MQ=42.82;QD=27.15;SOR=0.749	GT:AD:DP:GQ:PL	1/1:0,72:72:99:3263,220,0
3L	7737594	.	T	G	3234.77	.	AC=2;AF=1.00;AN=2;DP=72;ExcessHet=3.0103;FS=0.000;MLEAC=2;MLEAF=1.00;MQ=42.82;QD=29.61;SOR=0.749	GT:AD:DP:GQ:PL	1/1:0,72:72:99:3263,220,0
3L	7737605	.	G	A	3003.77	.	AC=2;AF=1.00;AN=2;DP=67;ExcessHet=3.0103;FS=0.000;MLEAC=2;MLEAF=1.00;MQ=42.83;QD=30.94;SOR=0.784	GT:AD:DP:GQ:PL	1/1:0,67:67:99:3032,208,0
3L	7737631	.	TC	T	2638.73	.	AC=2;AF=1.00;AN=2;DP=61;ExcessHet=3.0103;FS=0.000;MLEAC=2;MLEAF=1.00;MQ=42.85;QD=29.40;SOR=0.726	GT:AD:DP:GQ:PL	1/1:0,59:59:99:2676,184,0
3L	7737645	.	T	C	1018.77	.	AC=1;AF=0.500;AN=2;BaseQRankSum=-2.595;ClippingRankSum=0.000;DP=62;ExcessHet=3.0103;FS=11.371;MLEAC=1;MLEAF=0.500;MQ=42.84;MQRankSum=-0.213;QD=16.43;ReadPosRankSum=-0.134;SOR=0.944	GT:AD:DP:GQ:PL	0/1:34,28:62:99:1047,0,1311
3L	7737647	.	C	A	1298.77	.	AC=1;AF=0.500;AN=2;BaseQRankSum=1.168;ClippingRankSum=0.000;DP=60;ExcessHet=3.0103;FS=11.653;MLEAC=1;MLEAF=0.500;MQ=42.88;MQRankSum=0.075;QD=21.65;ReadPosRankSum=0.164;SOR=1.175	GT:AD:DP:GQ:PL	0/1:27,33:60:99:1327,0,1050
3L	7737654	.	T	G	1176.77	.	AC=1;AF=0.500;AN=2;BaseQRankSum=-1.031;ClippingRankSum=0.000;DP=60;ExcessHet=3.0103;FS=11.118;MLEAC=1;MLEAF=0.500;MQ=42.95;MQRankSum=0.513;QD=19.61;ReadPosRankSum=1.258;SOR=0.763	GT:AD:DP:GQ:PL	0/1:29,31:60:99:1205,0,1086
3L	7737665	.	T	A	2560.77	.	AC=2;AF=1.00;AN=2;DP=55;ExcessHet=3.0103;FS=0.000;MLEAC=2;MLEAF=1.00;MQ=43.08;QD=33.26;SOR=0.729	GT:AD:DP:GQ:PL	1/1:0,55:55:99:2589,175,0
3L	7737666	.	G	T	2560.77	.	AC=2;AF=1.00;AN=2;DP=56;ExcessHet=3.0103;FS=0.000;MLEAC=2;MLEAF=1.00;MQ=43.10;QD=30.77;SOR=0.765	GT:AD:DP:GQ:PL	1/1:0,56:56:99:2589,175,0
3L	7737710	.	A	AG	1934.73	.	AC=2;AF=1.00;AN=2;DP=58;ExcessHet=3.0103;FS=0.000;MLEAC=2;MLEAF=1.00;MQ=43.34;QD=33.36;SOR=0.836	GT:AD:DP:GQ:PL	1/1:0,58:58:99:1972,174,0
3L	7737745	.	T	A	481.77	.	AC=1;AF=0.500;AN=2;BaseQRankSum=2.027;ClippingRankSum=0.000;DP=59;ExcessHet=3.0103;FS=3.670;MLEAC=1;MLEAF=0.500;MQ=43.48;MQRankSum=-1.204;QD=8.17;ReadPosRankSum=-0.403;SOR=0.949	GT:AD:DP:GQ:PL	0/1:35,24:59:99:510,0,799
3L	7737764	.	G	T	357.77	.	AC=1;AF=0.500;AN=2;BaseQRankSum=2.217;ClippingRankSum=0.000;DP=59;ExcessHet=3.0103;FS=0.000;MLEAC=1;MLEAF=0.500;MQ=43.50;MQRankSum=0.220;QD=6.06;ReadPosRankSum=0.335;SOR=0.784	GT:AD:DP:GQ:PL	0/1:38,21:59:99:386,0,842
3L	7737794	.	G	A	830.77	.	AC=1;AF=0.500;AN=2;BaseQRankSum=2.657;ClippingRankSum=0.000;DP=60;ExcessHet=3.0103;FS=1.006;MLEAC=1;MLEAF=0.500;MQ=43.61;MQRankSum=-1.042;QD=13.85;ReadPosRankSum=1.636;SOR=0.887	GT:AD:DP:GQ:PL	0/1:23,37:60:99:859,0,436
3L	7737863	.	C	T	813.77	.	AC=1;AF=0.500;AN=2;BaseQRankSum=0.740;ClippingRankSum=0.000;DP=57;ExcessHet=3.0103;FS=3.930;MLEAC=1;MLEAF=0.500;MQ=43.83;MQRankSum=-1.689;QD=14.28;ReadPosRankSum=-0.977;SOR=1.016	GT:AD:DP:GQ:PL	0/1:20,37:57:99:842,0,377
3L	7738026	.	C	T	1645.77	.	AC=2;AF=1.00;AN=2;DP=60;ExcessHet=3.0103;FS=0.000;MLEAC=2;MLEAF=1.00;MQ=43.93;QD=27.43;SOR=0.906	GT:AD:DP:GQ:PL	1/1:0,60:60:99:1674,180,0
3L	7738455	.	G	A	1732.77	.	AC=2;AF=1.00;AN=2;DP=63;ExcessHet=3.0103;FS=0.000;MLEAC=2;MLEAF=1.00;MQ=43.94;QD=27.50;SOR=0.724	GT:AD:DP:GQ:PL	1/1:0,63:63:99:1761,189,0
3L	7738517	.	G	T	449.77	.	AC=1;AF=0.500;AN=2;BaseQRankSum=1.511;ClippingRankSum=0.000;DP=65;ExcessHet=3.0103;FS=0.976;MLEAC=1;MLEAF=0.500;MQ=43.97;MQRankSum=0.797;QD=6.92;ReadPosRankSum=0.087;SOR=0.878	GT:AD:DP:GQ:PL	0/1:41,24:65:99:478,0,1643
3L	7738522	.	T	C	874.77	.	AC=1;AF=0.500;AN=2;BaseQRankSum=-3.004;ClippingRankSum=0.000;DP=64;ExcessHet=3.0103;FS=0.992;MLEAC=1;MLEAF=0.500;MQ=43.97;MQRankSum=-0.716;QD=13.67;ReadPosRankSum=-0.432;SOR=0.517	GT:AD:DP:GQ:PL	0/1:23,41:64:99:903,0,836
3L	7738845	.	AAATGT	A	1939.73	.	AC=1;AF=0.500;AN=2;BaseQRankSum=0.270;ClippingRankSum=0.000;DP=71;ExcessHet=3.0103;FS=6.982;MLEAC=1;MLEAF=0.500;MQ=43.22;MQRankSum=-3.688;QD=27.32;ReadPosRankSum=1.167;SOR=0.611	GT:AD:DP:GQ:PL	0/1:22,49:71:99:1977,0,917
3L	7738852	.	A	AAC	1942.73	.	AC=1;AF=0.500;AN=2;BaseQRankSum=-1.519;ClippingRankSum=0.000;DP=70;ExcessHet=3.0103;FS=9.148;MLEAC=1;MLEAF=0.500;MQ=43.24;MQRankSum=-3.618;QD=27.75;SOR=0.487	GT:AD:DP:GQ:PL	0/1:22,48:70:99:1980,0,887
3L	7738880	.	TA	T	2019.73	.	AC=1;AF=0.500;AN=2;BaseQRankSum=3.163;ClippingRankSum=0.000;DP=73;ExcessHet=3.0103;FS=6.994;MLEAC=1;MLEAF=0.500;MQ=42.92;MQRankSum=-4.496;QD=27.67;ReadPosRankSum=-0.962;SOR=0.284	GT:AD:DP:GQ:PL	0/1:22,51:73:99:2057,0,934
3L	7738882	.	TATCAGACCA	T	2010.73	.	AC=1;AF=0.500;AN=2;BaseQRankSum=2.233;ClippingRankSum=0.000;DP=76;ExcessHet=3.0103;FS=6.311;MLEAC=1;MLEAF=0.500;MQ=42.96;MQRankSum=-4.746;QD=26.46;ReadPosRankSum=-1.070;SOR=0.354	GT:AD:DP:GQ:PL	0/1:25,51:76:99:2048,0,1060
3L	7738941	.	T	A	962.77	.	AC=1;AF=0.500;AN=2;BaseQRankSum=1.360;ClippingRankSum=0.000;DP=71;ExcessHet=3.0103;FS=2.090;MLEAC=1;MLEAF=0.500;MQ=42.70;MQRankSum=-6.014;QD=13.56;ReadPosRankSum=-2.254;SOR=0.446	GT:AD:DP:GQ:PL	0/1:28,43:71:99:991,0,545
3L	7738972	.	C	CAAAATTGTTGGCATCGATATT	1546.73	.	AC=1;AF=0.500;AN=2;BaseQRankSum=0.000;ClippingRankSum=0.000;DP=69;ExcessHet=3.0103;FS=0.000;MLEAC=1;MLEAF=0.500;MQ=42.63;MQRankSum=-6.590;QD=23.09;ReadPosRankSum=-2.013;SOR=0.690	GT:AD:DP:GQ:PL	0/1:31,36:67:99:1584,0,1290
3L	7739149	.	T	C	719.77	.	AC=1;AF=0.500;AN=2;BaseQRankSum=1.701;ClippingRankSum=0.000;DP=60;ExcessHet=3.0103;FS=0.990;MLEAC=1;MLEAF=0.500;MQ=43.72;MQRankSum=-2.553;QD=12.20;ReadPosRankSum=1.265;SOR=0.759	GT:AD:DP:GQ:PL	0/1:27,32:59:99:748,0,569
3L	7739278	.	G	GAA	606.73	.	AC=1;AF=0.500;AN=2;BaseQRankSum=-0.336;ClippingRankSum=0.000;DP=50;ExcessHet=3.0103;FS=0.000;MLEAC=1;MLEAF=0.500;MQ=43.86;MQRankSum=-1.248;QD=12.91;ReadPosRankSum=-0.708;SOR=0.559	GT:AD:DP:GQ:PL	0/1:20,27:47:99:644,0,439
3L	7739413	.	C	CA	814.73	.	AC=1;AF=0.500;AN=2;BaseQRankSum=-0.601;ClippingRankSum=0.000;DP=61;ExcessHet=3.0103;FS=3.720;MLEAC=1;MLEAF=0.500;MQ=43.94;MQRankSum=-0.277;QD=14.05;ReadPosRankSum=-2.227;SOR=0.494	GT:AD:DP:GQ:PL	0/1:35,23:58:99:852,0,1384
3L	7739420	.	G	A	823.77	.	AC=1;AF=0.500;AN=2;BaseQRankSum=0.468;ClippingRankSum=0.000;DP=58;ExcessHet=3.0103;FS=3.720;MLEAC=1;MLEAF=0.500;MQ=43.93;MQRankSum=-0.277;QD=14.20;ReadPosRankSum=-1.964;SOR=0.494	GT:AD:DP:GQ:PL	0/1:35,23:58:99:852,0,1384
3L	7739484	.	C	A	1609.77	.	AC=2;AF=1.00;AN=2;DP=60;ExcessHet=3.0103;FS=0.000;MLEAC=2;MLEAF=1.00;MQ=44.00;QD=26.83;SOR=0.906	GT:AD:DP:GQ:PL	1/1:0,60:60:99:1638,180,0
3L	7739544	.	CAAAG	C	833.73	.	AC=1;AF=0.500;AN=2;BaseQRankSum=0.625;ClippingRankSum=0.000;DP=53;ExcessHet=3.0103;FS=1.096;MLEAC=1;MLEAF=0.500;MQ=44.00;MQRankSum=0.000;QD=16.35;ReadPosRankSum=-1.326;SOR=1.002	GT:AD:DP:GQ:PL	0/1:28,23:51:99:871,0,1106
3L	7739756	.	T	G	1300.77	.	AC=2;AF=1.00;AN=2;DP=50;ExcessHet=3.0103;FS=0.000;MLEAC=2;MLEAF=1.00;MQ=44.00;QD=27.10;SOR=0.693	GT:AD:DP:GQ:PL	1/1:0,48:48:99:1329,144,0
3L	7739802	.	A	G	468.77	.	AC=1;AF=0.500;AN=2;BaseQRankSum=-1.350;ClippingRankSum=0.000;DP=55;ExcessHet=3.0103;FS=1.065;MLEAC=1;MLEAF=0.500;MQ=44.00;MQRankSum=0.000;QD=8.84;ReadPosRankSum=-1.077;SOR=0.969	GT:AD:DP:GQ:PL	0/1:29,24:53:99:497,0,662
3L	7739940	.	A	C	2613.77	.	AC=2;AF=1.00;AN=2;DP=59;ExcessHet=3.0103;FS=0.000;MLEAC=2;MLEAF=1.00;MQ=43.47;QD=29.10;SOR=0.796	GT:AD:DP:GQ:PL	1/1:0,59:59:99:2642,178,0
3L	7739941	.	G	T	2613.77	.	AC=2;AF=1.00;AN=2;DP=58;ExcessHet=3.0103;FS=0.000;MLEAC=2;MLEAF=1.00;MQ=43.46;QD=27.29;SOR=0.762	GT:AD:DP:GQ:PL	1/1:0,58:58:99:2642,178,0
3L	7739943	.	C	A	2716.77	.	AC=2;AF=1.00;AN=2;DP=58;ExcessHet=3.0103;FS=0.000;MLEAC=2;MLEAF=1.00;MQ=43.46;QD=26.37;SOR=0.762	GT:AD:DP:GQ:PL	1/1:0,58:58:99:2745,184,0
3L	7739951	.	A	T	2741.77	.	AC=2;AF=1.00;AN=2;DP=60;ExcessHet=3.0103;FS=0.000;MLEAC=2;MLEAF=1.00;MQ=43.48;QD=33.01;SOR=0.760	GT:AD:DP:GQ:PL	1/1:0,60:60:99:2770,187,0
3L	7739955	.	C	T	2765.77	.	AC=2;AF=1.00;AN=2;DP=62;ExcessHet=3.0103;FS=0.000;MLEAC=2;MLEAF=1.00;MQ=43.50;QD=31.25;SOR=0.758	GT:AD:DP:GQ:PL	1/1:0,62:62:99:2794,190,0
3L	7740051	.	C	A	889.77	.	AC=1;AF=0.500;AN=2;BaseQRankSum=0.030;ClippingRankSum=0.000;DP=41;ExcessHet=3.0103;FS=1.278;MLEAC=1;MLEAF=0.500;MQ=44.00;MQRankSum=0.000;QD=22.24;ReadPosRankSum=-1.161;SOR=0.856	GT:AD:DP:GQ:PL	0/1:15,25:40:99:918,0,515
3L	7740062	.	C	T	1383.77	.	AC=2;AF=1.00;AN=2;DP=39;ExcessHet=3.0103;FS=0.000;MLEAC=2;MLEAF=1.00;MQ=44.00;QD=30.83;SOR=0.859	GT:AD:DP:GQ:PL	1/1:0,37:37:99:1412,111,0
3L	7740068	.	T	G	822.77	.	AC=1;AF=0.500;AN=2;BaseQRankSum=-1.923;ClippingRankSum=0.000;DP=37;ExcessHet=3.0103;FS=1.331;MLEAC=1;MLEAF=0.500;MQ=44.00;MQRankSum=0.000;QD=22.85;ReadPosRankSum=0.080;SOR=0.908	GT:AD:DP:GQ:PL	0/1:15,21:36:99:851,0,566
3L	7740079	.	ATT	A,AT	1072.73	.	AC=1,1;AF=0.500,0.500;AN=2;DP=34;ExcessHet=3.0103;FS=0.000;MLEAC=1,1;MLEAF=0.500,0.500;MQ=44.00;QD=33.52;SOR=0.818	GT:AD:DP:GQ:PL	1/2:0,12,20:32:99:1110,784,769,341,0,430
3L	7740118	.	A	T	153.77	.	AC=1;AF=0.500;AN=2;BaseQRankSum=1.774;ClippingRankSum=0.000;DP=35;ExcessHet=3.0103;FS=3.246;MLEAC=1;MLEAF=0.500;MQ=44.00;MQRankSum=0.000;QD=4.39;ReadPosRankSum=0.567;SOR=0.297	GT:AD:DP:GQ:PL	0/1:25,10:35:99:182,0,597
3L	7740217	.	A	C	271.77	.	AC=1;AF=0.500;AN=2;BaseQRankSum=-2.661;ClippingRankSum=0.000;DP=51;ExcessHet=3.0103;FS=6.081;MLEAC=1;MLEAF=0.500;MQ=44.00;MQRankSum=0.000;QD=5.33;ReadPosRankSum=0.091;SOR=0.441	GT:AD:DP:GQ:PL	0/1:34,17:51:99:300,0,817
3L	7740381	.	A	G	720.77	.	AC=1;AF=0.500;AN=2;BaseQRankSum=-0.418;ClippingRankSum=0.000;DP=47;ExcessHet=3.0103;FS=4.119;MLEAC=1;MLEAF=0.500;MQ=43.96;MQRankSum=-1.047;QD=15.67;ReadPosRankSum=-1.100;SOR=1.188	GT:AD:DP:GQ:PL	0/1:25,21:46:99:749,0,1202
3L	7740396	.	C	T	679.77	.	AC=1;AF=0.500;AN=2;BaseQRankSum=-0.466;ClippingRankSum=0.000;DP=49;ExcessHet=3.0103;FS=1.134;MLEAC=1;MLEAF=0.500;MQ=43.96;MQRankSum=-1.141;QD=14.16;ReadPosRankSum=0.796;SOR=0.791	GT:AD:DP:GQ:PL	0/1:28,20:48:99:708,0,1226
3L	7740553	.	C	CTAGT	1038.73	.	AC=1;AF=0.500;AN=2;BaseQRankSum=0.070;ClippingRankSum=0.000;DP=63;ExcessHet=3.0103;FS=2.210;MLEAC=1;MLEAF=0.500;MQ=43.49;MQRankSum=-2.543;QD=17.31;ReadPosRankSum=-1.272;SOR=0.425	GT:AD:DP:GQ:PL	0/1:33,27:60:99:1076,0,1382
3L	7740568	.	T	G	963.77	.	AC=1;AF=0.500;AN=2;BaseQRankSum=-2.595;ClippingRankSum=0.000;DP=62;ExcessHet=3.0103;FS=3.512;MLEAC=1;MLEAF=0.500;MQ=43.48;MQRankSum=-2.705;QD=15.54;ReadPosRankSum=0.264;SOR=0.374	GT:AD:DP:GQ:PL	0/1:36,26:62:99:992,0,1477
3L	7740573	.	A	T	892.77	.	AC=1;AF=0.500;AN=2;BaseQRankSum=-1.083;ClippingRankSum=0.000;DP=63;ExcessHet=3.0103;FS=3.578;MLEAC=1;MLEAF=0.500;MQ=43.49;MQRankSum=-2.833;QD=14.17;ReadPosRankSum=1.152;SOR=0.349	GT:AD:DP:GQ:PL	0/1:38,25:63:99:921,0,1555
3L	7740609	.	T	C	864.77	.	AC=1;AF=0.500;AN=2;BaseQRankSum=-4.325;ClippingRankSum=0.000;DP=60;ExcessHet=3.0103;FS=0.000;MLEAC=1;MLEAF=0.500;MQ=43.43;MQRankSum=-3.117;QD=14.41;ReadPosRankSum=1.125;SOR=0.583	GT:AD:DP:GQ:PL	0/1:36,24:60:99:893,0,1680
3L	7740612	.	T	C	906.77	.	AC=1;AF=0.500;AN=2;BaseQRankSum=-0.954;ClippingRankSum=0.000;DP=63;ExcessHet=3.0103;FS=0.000;MLEAC=1;MLEAF=0.500;MQ=43.46;MQRankSum=-3.132;QD=14.39;ReadPosRankSum=1.096;SOR=0.663	GT:AD:DP:GQ:PL	0/1:38,25:63:99:935,0,1677
3L	7740616	.	G	GCA	971.73	.	AC=1;AF=0.500;AN=2;BaseQRankSum=-0.632;ClippingRankSum=0.000;DP=64;ExcessHet=3.0103;FS=0.000;MLEAC=1;MLEAF=0.500;MQ=43.47;MQRankSum=-3.172;QD=15.18;ReadPosRankSum=0.970;SOR=0.723	GT:AD:DP:GQ:PL	0/1:39,25:64:99:1009,0,1706
3L	7740629	.	T	A	506.77	.	AC=1;AF=0.500;AN=2;BaseQRankSum=0.447;ClippingRankSum=0.000;DP=65;ExcessHet=3.0103;FS=0.000;MLEAC=1;MLEAF=0.500;MQ=43.88;MQRankSum=-2.414;QD=7.80;ReadPosRankSum=-0.373;SOR=0.675	GT:AD:DP:GQ:PL	0/1:38,27:65:99:535,0,872
3L	7740681	.	G	A	583.77	.	AC=1;AF=0.500;AN=2;BaseQRankSum=-0.142;ClippingRankSum=0.000;DP=70;ExcessHet=3.0103;FS=4.768;MLEAC=1;MLEAF=0.500;MQ=43.97;MQRankSum=-1.160;QD=8.34;ReadPosRankSum=-0.227;SOR=1.229	GT:AD:DP:GQ:PL	0/1:41,29:70:99:612,0,939
3L	7740991	.	C	T	506.77	.	AC=1;AF=0.500;AN=2;BaseQRankSum=0.753;ClippingRankSum=0.000;DP=74;ExcessHet=3.0103;FS=0.000;MLEAC=1;MLEAF=0.500;MQ=43.89;MQRankSum=-1.620;QD=6.85;ReadPosRankSum=1.631;SOR=0.616	GT:AD:DP:GQ:PL	0/1:47,27:74:99:535,0,1070
3L	7741062	.	C	T	576.77	.	AC=1;AF=0.500;AN=2;BaseQRankSum=1.638;ClippingRankSum=0.000;DP=65;ExcessHet=3.0103;FS=0.000;MLEAC=1;MLEAF=0.500;MQ=43.88;MQRankSum=-1.305;QD=8.87;ReadPosRankSum=-0.656;SOR=0.773	GT:AD:DP:GQ:PL	0/1:37,28:65:99:605,0,827
3L	7741119	.	T	C	1814.77	.	AC=2;AF=1.00;AN=2;DP=69;ExcessHet=3.0103;FS=0.000;MLEAC=2;MLEAF=1.00;MQ=43.94;QD=26.30;SOR=0.781	GT:AD:DP:GQ:PL	1/1:0,69:69:99:1843,205,0
3L	7741152	.	C	G	713.77	.	AC=1;AF=0.500;AN=2;BaseQRankSum=-0.896;ClippingRankSum=0.000;DP=70;ExcessHet=3.0103;FS=3.261;MLEAC=1;MLEAF=0.500;MQ=43.97;MQRankSum=1.044;QD=10.34;ReadPosRankSum=0.421;SOR=1.148	GT:AD:DP:GQ:PL	0/1:34,35:69:99:742,0,719
3L	7741238	.	T	TAG	1190.73	.	AC=1;AF=0.500;AN=2;BaseQRankSum=-2.950;ClippingRankSum=0.000;DP=78;ExcessHet=3.0103;FS=1.869;MLEAC=1;MLEAF=0.500;MQ=43.72;MQRankSum=-4.144;QD=15.27;ReadPosRankSum=-0.374;SOR=0.500	GT:AD:DP:GQ:PL	0/1:45,33:78:99:1228,0,1790
3L	7741239	.	T	TACGATA	1190.73	.	AC=1;AF=0.500;AN=2;BaseQRankSum=-3.006;ClippingRankSum=0.000;DP=76;ExcessHet=3.0103;FS=0.897;MLEAC=1;MLEAF=0.500;MQ=43.74;MQRankSum=-4.052;QD=15.67;ReadPosRankSum=0.069;SOR=0.509	GT:AD:DP:GQ:PL	0/1:45,31:76:99:1228,0,1790
3L	7741240	.	T	C	980.77	.	AC=1;AF=0.500;AN=2;BaseQRankSum=-3.689;ClippingRankSum=0.000;DP=75;ExcessHet=3.0103;FS=1.957;MLEAC=1;MLEAF=0.500;MQ=43.74;MQRankSum=4.142;QD=13.08;ReadPosRankSum=-0.346;SOR=0.990	GT:AD:DP:GQ:PL	0/1:30,45:75:99:1009,0,1228
3L	7741286	.	C	T	3175.77	.	AC=2;AF=1.00;AN=2;DP=74;ExcessHet=3.0103;FS=0.000;MLEAC=2;MLEAF=1.00;MQ=43.74;QD=30.50;SOR=0.804	GT:AD:DP:GQ:PL	1/1:0,74:74:99:3204,229,0
3L	7741304	.	A	G	945.77	.	AC=1;AF=0.500;AN=2;BaseQRankSum=-4.641;ClippingRankSum=0.000;DP=72;ExcessHet=3.0103;FS=0.902;MLEAC=1;MLEAF=0.500;MQ=43.70;MQRankSum=-4.476;QD=13.14;ReadPosRankSum=0.173;SOR=0.836	GT:AD:DP:GQ:PL	0/1:44,28:72:99:974,0,1657
3L	7741309	.	C	A	3030.77	.	AC=2;AF=1.00;AN=2;DP=70;ExcessHet=3.0103;FS=0.000;MLEAC=2;MLEAF=1.00;MQ=43.69;QD=29.63;SOR=0.811	GT:AD:DP:GQ:PL	1/1:0,70:70:99:3059,214,0
3L	7741322	.	T	A	882.77	.	AC=1;AF=0.500;AN=2;BaseQRankSum=1.704;ClippingRankSum=0.000;DP=71;ExcessHet=3.0103;FS=2.016;MLEAC=1;MLEAF=0.500;MQ=43.72;MQRankSum=-4.585;QD=12.43;ReadPosRankSum=0.608;SOR=0.629	GT:AD:DP:GQ:PL	0/1:46,25:71:99:911,0,1856
3L	7741324	.	A	G	882.77	.	AC=1;AF=0.500;AN=2;BaseQRankSum=-3.496;ClippingRankSum=0.000;DP=71;ExcessHet=3.0103;FS=2.016;MLEAC=1;MLEAF=0.500;MQ=43.72;MQRankSum=-4.585;QD=12.43;ReadPosRankSum=0.608;SOR=0.629	GT:AD:DP:GQ:PL	0/1:46,25:71:99:911,0,1856
3L	7741345	.	T	C	1008.77	.	AC=1;AF=0.500;AN=2;BaseQRankSum=-0.937;ClippingRankSum=0.000;DP=67;ExcessHet=3.0103;FS=5.322;MLEAC=1;MLEAF=0.500;MQ=43.82;MQRankSum=3.785;QD=15.06;ReadPosRankSum=-0.577;SOR=0.937	GT:AD:DP:GQ:PL	0/1:21,46:67:99:1037,0,672
3L	7741406	.	C	A	2169.77	.	AC=2;AF=1.00;AN=2;DP=66;ExcessHet=3.0103;FS=0.000;MLEAC=2;MLEAF=1.00;MQ=43.82;QD=32.88;SOR=0.818	GT:AD:DP:GQ:PL	1/1:0,66:66:99:2198,198,0
3L	7741411	.	A	T	352.77	.	AC=1;AF=0.500;AN=2;BaseQRankSum=-2.608;ClippingRankSum=0.000;DP=64;ExcessHet=3.0103;FS=7.290;MLEAC=1;MLEAF=0.500;MQ=43.85;MQRankSum=-3.254;QD=5.60;ReadPosRankSum=-0.737;SOR=1.470	GT:AD:DP:GQ:PL	0/1:42,21:63:99:381,0,996
3L	7741443	.	C	T	1689.77	.	AC=1;AF=0.500;AN=2;BaseQRankSum=2.256;ClippingRankSum=0.000;DP=71;ExcessHet=3.0103;FS=2.011;MLEAC=1;MLEAF=0.500;MQ=43.86;MQRankSum=3.043;QD=23.80;ReadPosRankSum=-0.563;SOR=0.478	GT:AD:DP:GQ:PL	0/1:26,45:71:99:1718,0,982
3L	7741457	.	T	C	1079.77	.	AC=1;AF=0.500;AN=2;BaseQRankSum=-0.781;ClippingRankSum=0.000;DP=72;ExcessHet=3.0103;FS=3.168;MLEAC=1;MLEAF=0.500;MQ=43.89;MQRankSum=-2.404;QD=15.00;ReadPosRankSum=0.475;SOR=0.911	GT:AD:DP:GQ:PL	0/1:42,30:72:99:1108,0,1799
3L	7741461	.	C	T	1679.77	.	AC=1;AF=0.500;AN=2;BaseQRankSum=-0.165;ClippingRankSum=0.000;DP=75;ExcessHet=3.0103;FS=0.896;MLEAC=1;MLEAF=0.500;MQ=43.90;MQRankSum=2.515;QD=22.40;ReadPosRankSum=-1.219;SOR=0.506	GT:AD:DP:GQ:PL	0/1:30,45:75:99:1708,0,1148
3L	7741472	.	T	C	1103.77	.	AC=1;AF=0.500;AN=2;BaseQRankSum=1.357;ClippingRankSum=0.000;DP=73;ExcessHet=3.0103;FS=0.000;MLEAC=1;MLEAF=0.500;MQ=43.89;MQRankSum=-2.364;QD=15.12;ReadPosRankSum=0.902;SOR=0.789	GT:AD:DP:GQ:PL	0/1:42,31:73:99:1132,0,1714
3L	7741500	.	T	C	971.77	.	AC=1;AF=0.500;AN=2;BaseQRankSum=-1.691;ClippingRankSum=0.000;DP=79;ExcessHet=3.0103;FS=2.971;MLEAC=1;MLEAF=0.500;MQ=43.89;MQRankSum=0.274;QD=12.30;ReadPosRankSum=1.394;SOR=1.038	GT:AD:DP:GQ:PL	0/1:34,45:79:99:1000,0,724
3L	7741592	.	G	A	994.77	.	AC=1;AF=0.500;AN=2;BaseQRankSum=3.937;ClippingRankSum=0.000;DP=71;ExcessHet=3.0103;FS=6.512;MLEAC=1;MLEAF=0.500;MQ=43.90;MQRankSum=0.253;QD=14.01;ReadPosRankSum=-1.580;SOR=0.768	GT:AD:DP:GQ:PL	0/1:43,28:71:99:1023,0,1718
3L	7741593	.	T	A	994.77	.	AC=1;AF=0.500;AN=2;BaseQRankSum=0.499;ClippingRankSum=0.000;DP=72;ExcessHet=3.0103;FS=8.236;MLEAC=1;MLEAF=0.500;MQ=43.91;MQRankSum=0.234;QD=13.82;ReadPosRankSum=-1.424;SOR=0.753	GT:AD:DP:GQ:PL	0/1:44,28:72:99:1023,0,1718
3L	7741620	.	C	G	896.77	.	AC=1;AF=0.500;AN=2;BaseQRankSum=-0.584;ClippingRankSum=0.000;DP=67;ExcessHet=3.0103;FS=11.105;MLEAC=1;MLEAF=0.500;MQ=43.84;MQRankSum=0.042;QD=13.38;ReadPosRankSum=-0.562;SOR=1.184	GT:AD:DP:GQ:PL	0/1:26,41:67:99:925,0,539
3L	7741678	.	G	A	1439.77	.	AC=2;AF=1.00;AN=2;DP=52;ExcessHet=3.0103;FS=0.000;MLEAC=2;MLEAF=1.00;MQ=43.92;QD=27.69;SOR=1.036	GT:AD:DP:GQ:PL	1/1:0,52:52:99:1468,156,0
3L	7741824	.	C	CT	347.74	.	AC=2;AF=1.00;AN=2;BaseQRankSum=0.104;ClippingRankSum=0.000;DP=29;ExcessHet=3.0103;FS=0.000;MLEAC=2;MLEAF=1.00;MQ=44.00;MQRankSum=0.000;QD=16.56;ReadPosRankSum=-1.107;SOR=0.509	GT:AD:DP:GQ:PL	1/1:3,18:21:27:385,27,0
3L	7741944	.	C	CT	570.73	.	AC=2;AF=1.00;AN=2;BaseQRankSum=-1.668;ClippingRankSum=0.000;DP=36;ExcessHet=3.0103;FS=0.000;MLEAC=2;MLEAF=1.00;MQ=43.87;MQRankSum=0.000;QD=17.84;ReadPosRankSum=0.000;SOR=0.283	GT:AD:DP:GQ:PL	1/1:1,31:32:79:608,79,0
3L	7742354	.	CTT	C,CT	824.73	.	AC=1,1;AF=0.500,0.500;AN=2;BaseQRankSum=-0.058;ClippingRankSum=0.000;DP=54;ExcessHet=3.0103;FS=2.834;MLEAC=1,1;MLEAF=0.500,0.500;MQ=43.96;MQRankSum=4.797;QD=17.93;ReadPosRankSum=1.590;SOR=1.828	GT:AD:DP:GQ:PL	1/2:2,26,18:46:99:862,258,290,413,0,321
3L	7742599	.	G	GT	172.73	.	AC=1;AF=0.500;AN=2;BaseQRankSum=-1.250;ClippingRankSum=0.000;DP=40;ExcessHet=3.0103;FS=0.000;MLEAC=1;MLEAF=0.500;MQ=44.00;MQRankSum=0.000;QD=4.55;ReadPosRankSum=-1.735;SOR=0.871	GT:AD:DP:GQ:PL	0/1:21,17:38:99:210,0,809
3L	7742602	.	TTTTTTTTG	T	182.73	.	AC=1;AF=0.500;AN=2;BaseQRankSum=-1.060;ClippingRankSum=0.000;DP=44;ExcessHet=3.0103;FS=1.221;MLEAC=1;MLEAF=0.500;MQ=44.00;MQRankSum=0.000;QD=4.35;ReadPosRankSum=2.170;SOR=0.460	GT:AD:DP:GQ:PL	0/1:24,18:42:99:220,0,862
3L	7742664	.	CT	C	235.73	.	AC=1;AF=0.500;AN=2;BaseQRankSum=-1.205;ClippingRankSum=0.000;DP=38;ExcessHet=3.0103;FS=1.297;MLEAC=1;MLEAF=0.500;MQ=44.00;MQRankSum=0.000;QD=6.55;ReadPosRankSum=-0.254;SOR=0.976	GT:AD:DP:GQ:PL	0/1:19,17:36:99:273,0,344
3L	7742817	.	C	T	400.77	.	AC=1;AF=0.500;AN=2;BaseQRankSum=-0.629;ClippingRankSum=0.000;DP=46;ExcessHet=3.0103;FS=2.785;MLEAC=1;MLEAF=0.500;MQ=44.00;MQRankSum=0.000;QD=8.71;ReadPosRankSum=-0.040;SOR=0.288	GT:AD:DP:GQ:PL	0/1:26,20:46:99:429,0,598
3L	7742842	.	G	A	358.77	.	AC=1;AF=0.500;AN=2;BaseQRankSum=2.521;ClippingRankSum=0.000;DP=43;ExcessHet=3.0103;FS=4.546;MLEAC=1;MLEAF=0.500;MQ=44.00;MQRankSum=0.000;QD=8.34;ReadPosRankSum=0.755;SOR=1.461	GT:AD:DP:GQ:PL	0/1:25,18:43:99:387,0,542
3L	7742924	.	G	A	298.77	.	AC=1;AF=0.500;AN=2;BaseQRankSum=-0.657;ClippingRankSum=0.000;DP=47;ExcessHet=3.0103;FS=14.977;MLEAC=1;MLEAF=0.500;MQ=43.96;MQRankSum=-1.284;QD=6.36;ReadPosRankSum=-1.030;SOR=2.117	GT:AD:DP:GQ:PL	0/1:30,17:47:99:327,0,673
3L	7743044	.	T	C	398.77	.	AC=1;AF=0.500;AN=2;BaseQRankSum=-0.598;ClippingRankSum=0.000;DP=45;ExcessHet=3.0103;FS=6.267;MLEAC=1;MLEAF=0.500;MQ=44.12;MQRankSum=-1.084;QD=8.86;ReadPosRankSum=-0.547;SOR=1.084	GT:AD:DP:GQ:PL	0/1:24,21:45:99:427,0,517
3L	7743127	.	G	A	799.77	.	AC=1;AF=0.500;AN=2;BaseQRankSum=1.126;ClippingRankSum=0.000;DP=36;ExcessHet=3.0103;FS=1.320;MLEAC=1;MLEAF=0.500;MQ=44.25;MQRankSum=0.040;QD=22.22;ReadPosRankSum=0.622;SOR=0.732	GT:AD:DP:GQ:PL	0/1:16,20:36:99:828,0,692
3L	7743128	.	G	GT	186.73	.	AC=1;AF=0.500;AN=2;BaseQRankSum=0.557;ClippingRankSum=0.000;DP=39;ExcessHet=3.0103;FS=6.784;MLEAC=1;MLEAF=0.500;MQ=44.23;MQRankSum=0.038;QD=4.91;ReadPosRankSum=-1.689;SOR=1.261	GT:AD:DP:GQ:PL	0/1:21,17:38:99:224,0,847
3L	7743133	.	T	TTTTG	808.73	.	AC=1;AF=0.500;AN=2;BaseQRankSum=1.446;ClippingRankSum=0.000;DP=43;ExcessHet=3.0103;FS=2.587;MLEAC=1;MLEAF=0.500;MQ=44.73;MQRankSum=1.014;QD=19.26;ReadPosRankSum=1.059;SOR=0.392	GT:AD:DP:GQ:PL	0/1:20,22:42:99:846,0,739
3L	7743224	.	T	G	325.77	.	AC=1;AF=0.500;AN=2;BaseQRankSum=-1.888;ClippingRankSum=0.000;DP=40;ExcessHet=3.0103;FS=9.659;MLEAC=1;MLEAF=0.500;MQ=44.83;MQRankSum=2.098;QD=8.14;ReadPosRankSum=-2.181;SOR=0.748	GT:AD:DP:GQ:PL	0/1:23,17:40:99:354,0,536
3L	7743250	.	T	G	515.77	.	AC=1;AF=0.500;AN=2;BaseQRankSum=-1.422;ClippingRankSum=0.000;DP=41;ExcessHet=3.0103;FS=2.865;MLEAC=1;MLEAF=0.500;MQ=44.76;MQRankSum=1.324;QD=12.58;ReadPosRankSum=-1.484;SOR=0.330	GT:AD:DP:GQ:PL	0/1:25,16:41:99:544,0,986
3L	7743262	.	A	G	502.77	.	AC=1;AF=0.500;AN=2;BaseQRankSum=0.670;ClippingRankSum=0.000;DP=42;ExcessHet=3.0103;FS=2.945;MLEAC=1;MLEAF=0.500;MQ=44.74;MQRankSum=1.494;QD=11.97;ReadPosRankSum=0.214;SOR=0.289	GT:AD:DP:GQ:PL	0/1:28,14:42:99:531,0,1104
3L	7743293	.	AT	A	502.73	.	AC=1;AF=0.500;AN=2;BaseQRankSum=0.556;ClippingRankSum=0.000;DP=42;ExcessHet=3.0103;FS=7.321;MLEAC=1;MLEAF=0.500;MQ=43.91;MQRankSum=-1.737;QD=13.23;ReadPosRankSum=-0.134;SOR=0.857	GT:AD:DP:GQ:PL	0/1:23,15:38:99:540,0,990
3L	7743310	.	C	G	589.77	.	AC=1;AF=0.500;AN=2;BaseQRankSum=1.158;ClippingRankSum=0.000;DP=44;ExcessHet=3.0103;FS=2.672;MLEAC=1;MLEAF=0.500;MQ=43.91;MQRankSum=-1.687;QD=13.40;ReadPosRankSum=-0.060;SOR=0.721	GT:AD:DP:GQ:PL	0/1:26,18:44:99:618,0,1043
3L	7743371	.	A	G	684.77	.	AC=1;AF=0.500;AN=2;BaseQRankSum=-0.745;ClippingRankSum=0.000;DP=60;ExcessHet=3.0103;FS=2.300;MLEAC=1;MLEAF=0.500;MQ=43.71;MQRankSum=-2.351;QD=11.41;ReadPosRankSum=-0.588;SOR=0.890	GT:AD:DP:GQ:PL	0/1:39,21:60:99:713,0,1596
3L	7743383	.	A	G	726.77	.	AC=1;AF=0.500;AN=2;BaseQRankSum=2.855;ClippingRankSum=0.000;DP=63;ExcessHet=3.0103;FS=3.671;MLEAC=1;MLEAF=0.500;MQ=43.69;MQRankSum=-2.844;QD=11.54;ReadPosRankSum=-0.024;SOR=1.230	GT:AD:DP:GQ:PL	0/1:42,21:63:99:755,0,1700
3L	7743404	.	T	G	810.77	.	AC=1;AF=0.500;AN=2;BaseQRankSum=-3.325;ClippingRankSum=0.000;DP=63;ExcessHet=3.0103;FS=5.262;MLEAC=1;MLEAF=0.500;MQ=43.69;MQRankSum=-2.574;QD=12.87;ReadPosRankSum=-1.579;SOR=1.426	GT:AD:DP:GQ:PL	0/1:40,23:63:99:839,0,1694
3L	7743406	.	A	T	813.77	.	AC=1;AF=0.500;AN=2;BaseQRankSum=0.946;ClippingRankSum=0.000;DP=63;ExcessHet=3.0103;FS=5.262;MLEAC=1;MLEAF=0.500;MQ=43.69;MQRankSum=-2.574;QD=12.92;ReadPosRankSum=-1.596;SOR=1.426	GT:AD:DP:GQ:PL	0/1:40,23:63:99:842,0,1652
3L	7743421	.	T	A	777.77	.	AC=1;AF=0.500;AN=2;BaseQRankSum=-1.951;ClippingRankSum=0.000;DP=59;ExcessHet=3.0103;FS=1.053;MLEAC=1;MLEAF=0.500;MQ=43.70;MQRankSum=-2.176;QD=13.18;ReadPosRankSum=-1.372;SOR=0.978	GT:AD:DP:GQ:PL	0/1:37,22:59:99:806,0,1536
3L	7743422	.	G	T	777.77	.	AC=1;AF=0.500;AN=2;BaseQRankSum=3.291;ClippingRankSum=0.000;DP=59;ExcessHet=3.0103;FS=1.053;MLEAC=1;MLEAF=0.500;MQ=43.70;MQRankSum=-2.176;QD=13.18;ReadPosRankSum=-1.318;SOR=0.978	GT:AD:DP:GQ:PL	0/1:37,22:59:99:806,0,1536
3L	7743443	.	G	C	771.77	.	AC=1;AF=0.500;AN=2;BaseQRankSum=-1.043;ClippingRankSum=0.000;DP=60;ExcessHet=3.0103;FS=1.004;MLEAC=1;MLEAF=0.500;MQ=43.71;MQRankSum=2.126;QD=12.86;ReadPosRankSum=0.538;SOR=0.556	GT:AD:DP:GQ:PL	0/1:23,37:60:99:800,0,856
3L	7743463	.	G	A	761.77	.	AC=1;AF=0.500;AN=2;BaseQRankSum=3.490;ClippingRankSum=0.000;DP=60;ExcessHet=3.0103;FS=0.000;MLEAC=1;MLEAF=0.500;MQ=43.80;MQRankSum=-3.474;QD=12.70;ReadPosRankSum=1.515;SOR=0.816	GT:AD:DP:GQ:PL	0/1:39,21:60:99:790,0,1571
3L	7743470	.	T	C	800.77	.	AC=1;AF=0.500;AN=2;BaseQRankSum=-2.902;ClippingRankSum=0.000;DP=61;ExcessHet=3.0103;FS=0.000;MLEAC=1;MLEAF=0.500;MQ=43.81;MQRankSum=-3.274;QD=13.13;ReadPosRankSum=0.868;SOR=0.734	GT:AD:DP:GQ:PL	0/1:38,23:61:99:829,0,1515
3L	7743629	.	G	T	915.77	.	AC=1;AF=0.500;AN=2;BaseQRankSum=3.294;ClippingRankSum=0.000;DP=54;ExcessHet=3.0103;FS=0.000;MLEAC=1;MLEAF=0.500;MQ=43.75;MQRankSum=-3.011;QD=16.96;ReadPosRankSum=-1.002;SOR=0.628	GT:AD:DP:GQ:PL	0/1:29,25:54:99:944,0,1091
3L	7743638	.	G	A	910.77	.	AC=1;AF=0.500;AN=2;BaseQRankSum=-0.268;ClippingRankSum=0.000;DP=52;ExcessHet=3.0103;FS=0.000;MLEAC=1;MLEAF=0.500;MQ=43.74;MQRankSum=-2.912;QD=17.51;ReadPosRankSum=-1.723;SOR=0.588	GT:AD:DP:GQ:PL	0/1:27,25:52:99:939,0,1108
3L	7743648	.	GATATAAA	G	960.73	.	AC=1;AF=0.500;AN=2;BaseQRankSum=0.683;ClippingRankSum=0.000;DP=54;ExcessHet=3.0103;FS=0.000;MLEAC=1;MLEAF=0.500;MQ=43.78;MQRankSum=-2.862;QD=17.79;ReadPosRankSum=-1.166;SOR=0.653	GT:AD:DP:GQ:PL	0/1:30,24:54:99:998,0,1333
3L	7743656	.	G	GC	960.73	.	AC=1;AF=0.500;AN=2;BaseQRankSum=2.335;ClippingRankSum=0.000;DP=54;ExcessHet=3.0103;FS=1.072;MLEAC=1;MLEAF=0.500;MQ=43.78;MQRankSum=-2.862;QD=17.79;ReadPosRankSum=-0.697;SOR=0.532	GT:AD:DP:GQ:PL	0/1:30,24:54:99:998,0,1333
3L	7743657	.	A	ACC	963.73	.	AC=1;AF=0.500;AN=2;BaseQRankSum=0.964;ClippingRankSum=0.000;DP=56;ExcessHet=3.0103;FS=0.000;MLEAC=1;MLEAF=0.500;MQ=43.79;MQRankSum=-2.744;QD=17.21;ReadPosRankSum=-1.159;SOR=0.636	GT:AD:DP:GQ:PL	0/1:30,26:56:99:1001,0,1291
3L	7743699	.	T	C	452.77	.	AC=1;AF=0.500;AN=2;BaseQRankSum=0.457;ClippingRankSum=0.000;DP=56;ExcessHet=3.0103;FS=3.945;MLEAC=1;MLEAF=0.500;MQ=43.90;MQRankSum=-2.016;QD=8.09;ReadPosRankSum=-0.133;SOR=1.424	GT:AD:DP:GQ:PL	0/1:32,24:56:99:481,0,723
3L	7743732	.	A	AT	352.73	.	AC=1;AF=0.500;AN=2;BaseQRankSum=-1.441;ClippingRankSum=0.000;DP=56;ExcessHet=3.0103;FS=10.318;MLEAC=1;MLEAF=0.500;MQ=43.86;MQRankSum=-2.295;QD=6.78;ReadPosRankSum=-1.254;SOR=1.270	GT:AD:DP:GQ:PL	0/1:29,23:52:99:390,0,480
3L	7743885	.	T	A	527.77	.	AC=1;AF=0.500;AN=2;BaseQRankSum=1.565;ClippingRankSum=0.000;DP=61;ExcessHet=3.0103;FS=7.038;MLEAC=1;MLEAF=0.500;MQ=43.97;MQRankSum=-1.127;QD=8.65;ReadPosRankSum=0.434;SOR=1.088	GT:AD:DP:GQ:PL	0/1:35,26:61:99:556,0,794
3L	7743952	.	A	G	405.77	.	AC=1;AF=0.500;AN=2;BaseQRankSum=0.596;ClippingRankSum=0.000;DP=60;ExcessHet=3.0103;FS=3.762;MLEAC=1;MLEAF=0.500;MQ=43.93;MQRankSum=-1.850;QD=6.76;ReadPosRankSum=0.706;SOR=0.340	GT:AD:DP:GQ:PL	0/1:38,22:60:99:434,0,864
3L	7744004	.	G	A	462.77	.	AC=1;AF=0.500;AN=2;BaseQRankSum=2.575;ClippingRankSum=0.000;DP=46;ExcessHet=3.0103;FS=0.000;MLEAC=1;MLEAF=0.500;MQ=43.91;MQRankSum=-1.463;QD=10.06;ReadPosRankSum=0.286;SOR=0.560	GT:AD:DP:GQ:PL	0/1:24,22:46:99:491,0,531
3L	7744064	.	G	A	701.77	.	AC=1;AF=0.500;AN=2;BaseQRankSum=-0.494;ClippingRankSum=0.000;DP=47;ExcessHet=3.0103;FS=4.196;MLEAC=1;MLEAF=0.500;MQ=43.90;MQRankSum=-1.560;QD=14.93;ReadPosRankSum=0.334;SOR=1.154	GT:AD:DP:GQ:PL	0/1:26,21:47:99:730,0,998
3L	7744083	.	A	G	680.77	.	AC=1;AF=0.500;AN=2;BaseQRankSum=1.705;ClippingRankSum=0.000;DP=46;ExcessHet=3.0103;FS=4.309;MLEAC=1;MLEAF=0.500;MQ=43.94;MQRankSum=-1.148;QD=14.80;ReadPosRankSum=0.696;SOR=0.460	GT:AD:DP:GQ:PL	0/1:27,19:46:99:709,0,1011
3L	7744155	.	A	C	410.77	.	AC=1;AF=0.500;AN=2;BaseQRankSum=-4.541;ClippingRankSum=0.000;DP=63;ExcessHet=3.0103;FS=0.000;MLEAC=1;MLEAF=0.500;MQ=44.00;MQRankSum=0.000;QD=6.52;ReadPosRankSum=-0.155;SOR=0.617	GT:AD:DP:GQ:PL	0/1:38,25:63:99:439,0,888
3L	7744168	.	T	A	919.77	.	AC=1;AF=0.500;AN=2;BaseQRankSum=1.760;ClippingRankSum=0.000;DP=61;ExcessHet=3.0103;FS=0.990;MLEAC=1;MLEAF=0.500;MQ=44.00;MQRankSum=0.000;QD=15.08;ReadPosRankSum=-0.620;SOR=0.870	GT:AD:DP:GQ:PL	0/1:35,26:61:99:948,0,1587
3L	7744170	.	T	TA	910.73	.	AC=1;AF=0.500;AN=2;BaseQRankSum=-0.300;ClippingRankSum=0.000;DP=61;ExcessHet=3.0103;FS=0.000;MLEAC=1;MLEAF=0.500;MQ=44.00;MQRankSum=0.000;QD=14.93;ReadPosRankSum=-0.576;SOR=0.709	GT:AD:DP:GQ:PL	0/1:35,26:61:99:948,0,1587
3L	7744186	.	G	A	500.77	.	AC=1;AF=0.500;AN=2;BaseQRankSum=1.127;ClippingRankSum=0.000;DP=60;ExcessHet=3.0103;FS=0.000;MLEAC=1;MLEAF=0.500;MQ=44.00;MQRankSum=0.000;QD=8.35;ReadPosRankSum=-0.565;SOR=0.638	GT:AD:DP:GQ:PL	0/1:33,27:60:99:529,0,705
3L	7744989	.	G	C	527.77	.	AC=1;AF=0.500;AN=2;BaseQRankSum=-4.139;ClippingRankSum=0.000;DP=60;ExcessHet=3.0103;FS=0.986;MLEAC=1;MLEAF=0.500;MQ=44.00;MQRankSum=0.000;QD=8.95;ReadPosRankSum=1.542;SOR=0.540	GT:AD:DP:GQ:PL	0/1:32,27:59:99:556,0,724
3L	7745264	.	A	G	505.77	.	AC=1;AF=0.500;AN=2;BaseQRankSum=-1.540;ClippingRankSum=0.000;DP=72;ExcessHet=3.0103;FS=0.907;MLEAC=1;MLEAF=0.500;MQ=44.00;MQRankSum=0.000;QD=7.02;ReadPosRankSum=0.114;SOR=0.547	GT:AD:DP:GQ:PL	0/1:43,29:72:99:534,0,979
3L	7745275	.	A	T	507.77	.	AC=1;AF=0.500;AN=2;BaseQRankSum=-0.114;ClippingRankSum=0.000;DP=70;ExcessHet=3.0103;FS=0.926;MLEAC=1;MLEAF=0.500;MQ=44.00;MQRankSum=0.000;QD=7.25;ReadPosRankSum=-0.257;SOR=0.527	GT:AD:DP:GQ:PL	0/1:42,28:70:99:536,0,966
3L	7745327	.	T	C	519.77	.	AC=1;AF=0.500;AN=2;BaseQRankSum=-3.142;ClippingRankSum=0.000;DP=63;ExcessHet=3.0103;FS=3.506;MLEAC=1;MLEAF=0.500;MQ=43.97;MQRankSum=-1.123;QD=8.25;ReadPosRankSum=0.135;SOR=1.036	GT:AD:DP:GQ:PL	0/1:36,27:63:99:548,0,1401
3L	7745330	.	A	G	724.77	.	AC=1;AF=0.500;AN=2;BaseQRankSum=-1.976;ClippingRankSum=0.000;DP=62;ExcessHet=3.0103;FS=6.709;MLEAC=1;MLEAF=0.500;MQ=43.97;MQRankSum=1.134;QD=11.69;ReadPosRankSum=0.603;SOR=0.697	GT:AD:DP:GQ:PL	0/1:28,34:62:99:753,0,1060
3L	7745818	.	A	G	2144.77	.	AC=2;AF=1.00;AN=2;DP=49;ExcessHet=3.0103;FS=0.000;MLEAC=2;MLEAF=1.00;MQ=42.28;QD=24.70;SOR=0.733	GT:AD:DP:GQ:PL	1/1:0,49:49:99:2173,147,0
3L	7745824	.	ACCTG	A	2180.73	.	AC=2;AF=1.00;AN=2;DP=48;ExcessHet=3.0103;FS=0.000;MLEAC=2;MLEAF=1.00;MQ=42.20;QD=30.39;SOR=0.693	GT:AD:DP:GQ:PL	1/1:0,48:48:99:2218,150,0
3L	7745830	.	A	C	2131.77	.	AC=2;AF=1.00;AN=2;DP=48;ExcessHet=3.0103;FS=0.000;MLEAC=2;MLEAF=1.00;MQ=42.20;QD=31.38;SOR=0.693	GT:AD:DP:GQ:PL	1/1:0,48:48:99:2160,144,0
3L	7745834	.	TG	T	2122.73	.	AC=2;AF=1.00;AN=2;DP=46;ExcessHet=3.0103;FS=0.000;MLEAC=2;MLEAF=1.00;MQ=42.12;QD=27.88;SOR=0.780	GT:AD:DP:GQ:PL	1/1:0,46:46:99:2160,144,0
3L	7745837	.	AATTTT	A	1942.73	.	AC=2;AF=1.00;AN=2;DP=44;ExcessHet=3.0103;FS=0.000;MLEAC=2;MLEAF=1.00;MQ=42.08;QD=23.37;SOR=0.883	GT:AD:DP:GQ:PL	1/1:0,44:44:99:1980,132,0
3L	7745845	.	A	T	1996.77	.	AC=2;AF=1.00;AN=2;DP=45;ExcessHet=3.0103;FS=0.000;MLEAC=2;MLEAF=1.00;MQ=42.08;QD=29.06;SOR=0.929	GT:AD:DP:GQ:PL	1/1:0,45:45:99:2025,135,0
3L	7745846	.	CG	C	1987.73	.	AC=2;AF=1.00;AN=2;DP=45;ExcessHet=3.0103;FS=0.000;MLEAC=2;MLEAF=1.00;MQ=42.08;QD=30.07;SOR=0.929	GT:AD:DP:GQ:PL	1/1:0,45:45:99:2025,135,0
3L	7745850	.	AGTAGT	A	1987.73	.	AC=2;AF=1.00;AN=2;DP=45;ExcessHet=3.0103;FS=0.000;MLEAC=2;MLEAF=1.00;MQ=42.08;QD=28.33;SOR=0.929	GT:AD:DP:GQ:PL	1/1:0,45:45:99:2025,136,0
3L	7745893	.	A	T	1805.77	.	AC=2;AF=1.00;AN=2;DP=41;ExcessHet=3.0103;FS=0.000;MLEAC=2;MLEAF=1.00;MQ=41.70;QD=32.79;SOR=0.954	GT:AD:DP:GQ:PL	1/1:0,41:41:99:1834,123,0
3L	7745896	.	G	A	1895.77	.	AC=2;AF=1.00;AN=2;DP=42;ExcessHet=3.0103;FS=0.000;MLEAC=2;MLEAF=1.00;MQ=41.76;QD=32.29;SOR=0.892	GT:AD:DP:GQ:PL	1/1:0,42:42:99:1924,129,0
3L	7745898	.	A	C	2030.77	.	AC=2;AF=1.00;AN=2;DP=42;ExcessHet=3.0103;FS=0.000;MLEAC=2;MLEAF=1.00;MQ=41.81;QD=28.78;SOR=0.892	GT:AD:DP:GQ:PL	1/1:0,42:42:99:2059,138,0
3L	7745900	.	T	A	1996.77	.	AC=2;AF=1.00;AN=2;DP=44;ExcessHet=3.0103;FS=0.000;MLEAC=2;MLEAF=1.00;MQ=41.96;QD=28.53;SOR=0.883	GT:AD:DP:GQ:PL	1/1:0,44:44:99:2025,135,0
3L	7745903	.	C	T	1951.77	.	AC=2;AF=1.00;AN=2;DP=41;ExcessHet=3.0103;FS=0.000;MLEAC=2;MLEAF=1.00;MQ=41.95;QD=28.99;SOR=0.741	GT:AD:DP:GQ:PL	1/1:0,41:41:99:1980,132,0
3L	7745912	.	T	C	1968.77	.	AC=2;AF=1.00;AN=2;DP=45;ExcessHet=3.0103;FS=0.000;MLEAC=2;MLEAF=1.00;MQ=42.30;QD=33.66;SOR=0.829	GT:AD:DP:GQ:PL	1/1:0,45:45:99:1997,141,0
3L	7745929	.	C	T	1141.77	.	AC=2;AF=1.00;AN=2;DP=42;ExcessHet=3.0103;FS=0.000;MLEAC=2;MLEAF=1.00;MQ=42.54;QD=27.18;SOR=0.788	GT:AD:DP:GQ:PL	1/1:0,42:42:99:1170,126,0
3L	7745940	.	A	G	1863.77	.	AC=2;AF=1.00;AN=2;DP=43;ExcessHet=3.0103;FS=0.000;MLEAC=2;MLEAF=1.00;MQ=42.87;QD=34.18;SOR=0.739	GT:AD:DP:GQ:PL	1/1:0,43:43:99:1892,129,0
3L	7745947	.	T	A	1851.77	.	AC=2;AF=1.00;AN=2;DP=43;ExcessHet=3.0103;FS=0.000;MLEAC=2;MLEAF=1.00;MQ=42.94;QD=34.76;SOR=0.739	GT:AD:DP:GQ:PL	1/1:0,43:43:99:1880,129,0
3L	7745961	.	C	T	1151.77	.	AC=2;AF=1.00;AN=2;DP=45;ExcessHet=3.0103;FS=0.000;MLEAC=2;MLEAF=1.00;MQ=43.14;QD=26.18;SOR=0.784	GT:AD:DP:GQ:PL	1/1:0,44:44:99:1180,131,0
3L	7746207	.	C	A	2444.77	.	AC=2;AF=1.00;AN=2;DP=56;ExcessHet=3.0103;FS=0.000;MLEAC=2;MLEAF=1.00;MQ=43.81;QD=31.30;SOR=0.765	GT:AD:DP:GQ:PL	1/1:0,56:56:99:2473,169,0
3L	7746218	.	C	A	2536.77	.	AC=2;AF=1.00;AN=2;DP=57;ExcessHet=3.0103;FS=0.000;MLEAC=2;MLEAF=1.00;MQ=43.74;QD=29.97;SOR=0.728	GT:AD:DP:GQ:PL	1/1:0,57:57:99:2565,172,0
3L	7746220	.	A	G	2536.77	.	AC=2;AF=1.00;AN=2;DP=56;ExcessHet=3.0103;FS=0.000;MLEAC=2;MLEAF=1.00;MQ=43.74;QD=29.29;SOR=0.693	GT:AD:DP:GQ:PL	1/1:0,56:56:99:2565,172,0
3L	7746304	.	C	G	1614.77	.	AC=2;AF=1.00;AN=2;BaseQRankSum=-1.007;ClippingRankSum=0.000;DP=61;ExcessHet=3.0103;FS=3.067;MLEAC=2;MLEAF=1.00;MQ=43.49;MQRankSum=-0.830;QD=28.84;ReadPosRankSum=-1.656;SOR=0.121	GT:AD:DP:GQ:PL	1/1:2,54:56:99:1643,107,0
3L	7746305	.	G	T	1614.77	.	AC=2;AF=1.00;AN=2;BaseQRankSum=0.205;ClippingRankSum=0.000;DP=61;ExcessHet=3.0103;FS=3.067;MLEAC=2;MLEAF=1.00;MQ=43.49;MQRankSum=-0.830;QD=28.84;ReadPosRankSum=-1.591;SOR=0.121	GT:AD:DP:GQ:PL	1/1:2,54:56:99:1643,107,0
3L	7746346	.	T	C	1494.77	.	AC=2;AF=1.00;AN=2;DP=58;ExcessHet=3.0103;FS=0.000;MLEAC=2;MLEAF=1.00;MQ=43.48;QD=26.22;SOR=0.877	GT:AD:DP:GQ:PL	1/1:0,57:57:99:1523,170,0
3L	7746384	.	T	G	2531.77	.	AC=2;AF=1.00;AN=2;DP=59;ExcessHet=3.0103;FS=0.000;MLEAC=2;MLEAF=1.00;MQ=43.52;QD=33.37;SOR=0.796	GT:AD:DP:GQ:PL	1/1:0,59:59:99:2560,180,0
3L	7746385	.	G	A	2531.77	.	AC=2;AF=1.00;AN=2;DP=60;ExcessHet=3.0103;FS=0.000;MLEAC=2;MLEAF=1.00;MQ=43.53;QD=28.57;SOR=0.760	GT:AD:DP:GQ:PL	1/1:0,60:60:99:2560,180,0
3L	7746462	.	C	G	704.77	.	AC=1;AF=0.500;AN=2;BaseQRankSum=-3.141;ClippingRankSum=0.000;DP=56;ExcessHet=3.0103;FS=7.611;MLEAC=1;MLEAF=0.500;MQ=43.56;MQRankSum=-1.057;QD=12.59;ReadPosRankSum=0.145;SOR=0.723	GT:AD:DP:GQ:PL	0/1:35,21:56:99:733,0,1414
3L	7746480	.	C	A	737.77	.	AC=1;AF=0.500;AN=2;BaseQRankSum=-0.432;ClippingRankSum=0.000;DP=57;ExcessHet=3.0103;FS=3.875;MLEAC=1;MLEAF=0.500;MQ=43.43;MQRankSum=-1.345;QD=12.94;ReadPosRankSum=-0.050;SOR=0.480	GT:AD:DP:GQ:PL	0/1:36,21:57:99:766,0,1386
3L	7746560	.	T	A	2296.77	.	AC=2;AF=1.00;AN=2;DP=54;ExcessHet=3.0103;FS=0.000;MLEAC=2;MLEAF=1.00;MQ=42.85;QD=35.90;SOR=1.179	GT:AD:DP:GQ:PL	1/1:0,53:53:99:2325,160,0
3L	7746565	.	TAG	T	2377.73	.	AC=2;AF=1.00;AN=2;DP=55;ExcessHet=3.0103;FS=0.000;MLEAC=2;MLEAF=1.00;MQ=42.83;QD=29.88;SOR=1.022	GT:AD:DP:GQ:PL	1/1:0,54:54:99:2415,166,0
3L	7746567	.	G	GTTT	2348.73	.	AC=2;AF=1.00;AN=2;DP=53;ExcessHet=3.0103;FS=0.000;MLEAC=2;MLEAF=1.00;MQ=42.79;QD=28.88;SOR=0.941	GT:AD:DP:GQ:PL	1/1:0,52:52:99:2386,163,0
3L	7746573	.	C	CTTTT,CTTTTT	2248.73	.	AC=1,1;AF=0.500,0.500;AN=2;DP=52;ExcessHet=3.0103;FS=0.000;MLEAC=1,1;MLEAF=0.500,0.500;MQ=42.68;QD=30.27;SOR=0.866	GT:AD:DP:GQ:PL	1/2:0,33,15:48:99:2286,338,176,646,0,483
3L	7746590	.	C	T	2194.77	.	AC=2;AF=1.00;AN=2;DP=53;ExcessHet=3.0103;FS=0.000;MLEAC=2;MLEAF=1.00;MQ=42.75;QD=28.63;SOR=0.941	GT:AD:DP:GQ:PL	1/1:0,52:52:99:2223,159,0
3L	7746618	.	G	A	1732.77	.	AC=2;AF=1.00;AN=2;DP=64;ExcessHet=3.0103;FS=0.000;MLEAC=2;MLEAF=1.00;MQ=43.06;QD=27.50;SOR=1.092	GT:AD:DP:GQ:PL	1/1:0,63:63:99:1761,188,0
3L	7746648	.	T	C	3203.77	.	AC=2;AF=1.00;AN=2;DP=76;ExcessHet=3.0103;FS=0.000;MLEAC=2;MLEAF=1.00;MQ=43.31;QD=30.73;SOR=0.955	GT:AD:DP:GQ:PL	1/1:0,75:75:99:3232,229,0
3L	7746664	.	A	G	3217.77	.	AC=2;AF=1.00;AN=2;DP=76;ExcessHet=3.0103;FS=0.000;MLEAC=2;MLEAF=1.00;MQ=43.42;QD=28.92;SOR=0.774	GT:AD:DP:GQ:PL	1/1:0,75:75:99:3246,229,0
3L	7746768	.	A	T	2724.77	.	AC=2;AF=1.00;AN=2;DP=63;ExcessHet=3.0103;FS=0.000;MLEAC=2;MLEAF=1.00;MQ=43.47;QD=22.73;SOR=1.179	GT:AD:DP:GQ:PL	1/1:0,63:63:99:2753,192,0
3L	7746782	.	TAC	T	2881.73	.	AC=2;AF=1.00;AN=2;DP=65;ExcessHet=3.0103;FS=0.000;MLEAC=2;MLEAF=1.00;MQ=43.49;QD=31.61;SOR=1.078	GT:AD:DP:GQ:PL	1/1:0,65:65:99:2919,196,0
3L	7746786	.	C	T	2890.77	.	AC=2;AF=1.00;AN=2;DP=65;ExcessHet=3.0103;FS=0.000;MLEAC=2;MLEAF=1.00;MQ=43.49;QD=31.63;SOR=1.078	GT:AD:DP:GQ:PL	1/1:0,65:65:99:2919,196,0
3L	7746816	.	G	C	2833.77	.	AC=2;AF=1.00;AN=2;DP=63;ExcessHet=3.0103;FS=0.000;MLEAC=2;MLEAF=1.00;MQ=43.50;QD=25.47;SOR=0.859	GT:AD:DP:GQ:PL	1/1:0,63:63:99:2862,193,0
3L	7746818	.	C	T	2833.77	.	AC=2;AF=1.00;AN=2;DP=64;ExcessHet=3.0103;FS=0.000;MLEAC=2;MLEAF=1.00;MQ=43.51;QD=31.61;SOR=0.892	GT:AD:DP:GQ:PL	1/1:0,64:64:99:2862,193,0
3L	7746857	.	C	T	710.77	.	AC=1;AF=0.500;AN=2;BaseQRankSum=-0.824;ClippingRankSum=0.000;DP=67;ExcessHet=3.0103;FS=3.282;MLEAC=1;MLEAF=0.500;MQ=43.74;MQRankSum=-0.248;QD=10.77;ReadPosRankSum=-0.135;SOR=0.399	GT:AD:DP:GQ:PL	0/1:32,34:66:99:739,0,614
3L	7747014	.	C	A	1158.77	.	AC=1;AF=0.500;AN=2;BaseQRankSum=2.804;ClippingRankSum=0.000;DP=61;ExcessHet=3.0103;FS=2.154;MLEAC=1;MLEAF=0.500;MQ=43.84;MQRankSum=-1.936;QD=19.00;ReadPosRankSum=-0.448;SOR=0.420	GT:AD:DP:GQ:PL	0/1:29,32:61:99:1187,0,1085
3L	7747019	.	C	A	1158.77	.	AC=1;AF=0.500;AN=2;BaseQRankSum=2.244;ClippingRankSum=0.000;DP=60;ExcessHet=3.0103;FS=2.122;MLEAC=1;MLEAF=0.500;MQ=43.84;MQRankSum=-1.902;QD=19.31;ReadPosRankSum=-0.458;SOR=0.460	GT:AD:DP:GQ:PL	0/1:28,32:60:99:1187,0,1085
3L	7747027	.	G	A	2699.77	.	AC=2;AF=1.00;AN=2;DP=61;ExcessHet=3.0103;FS=0.000;MLEAC=2;MLEAF=1.00;MQ=43.78;QD=30.64;SOR=0.725	GT:AD:DP:GQ:PL	1/1:0,61:61:99:2728,187,0
3L	7747045	.	T	G	2741.77	.	AC=2;AF=1.00;AN=2;DP=63;ExcessHet=3.0103;FS=0.000;MLEAC=2;MLEAF=1.00;MQ=43.82;QD=33.29;SOR=0.933	GT:AD:DP:GQ:PL	1/1:0,63:63:99:2770,193,0
3L	7747162	.	C	CAG	1963.73	.	AC=2;AF=1.00;AN=2;BaseQRankSum=-1.388;ClippingRankSum=0.000;DP=50;ExcessHet=3.0103;FS=0.000;MLEAC=2;MLEAF=1.00;MQ=43.27;MQRankSum=-0.367;QD=28.97;ReadPosRankSum=1.079;SOR=0.303	GT:AD:DP:GQ:PL	1/1:1,44:45:99:2001,134,0
3L	7747177	.	C	A	2012.77	.	AC=2;AF=1.00;AN=2;BaseQRankSum=-0.676;ClippingRankSum=0.000;DP=47;ExcessHet=3.0103;FS=0.000;MLEAC=2;MLEAF=1.00;MQ=43.34;MQRankSum=-0.358;QD=26.79;ReadPosRankSum=0.000;SOR=0.299	GT:AD:DP:GQ:PL	1/1:1,46:47:99:2041,139,0
3L	7747212	.	G	T	1996.77	.	AC=2;AF=1.00;AN=2;DP=45;ExcessHet=3.0103;FS=0.000;MLEAC=2;MLEAF=1.00;MQ=43.40;QD=31.35;SOR=0.737	GT:AD:DP:GQ:PL	1/1:0,45:45:99:2025,135,0
3L	7747213	.	T	G	2026.77	.	AC=2;AF=1.00;AN=2;DP=45;ExcessHet=3.0103;FS=0.000;MLEAC=2;MLEAF=1.00;MQ=43.40;QD=33.03;SOR=0.737	GT:AD:DP:GQ:PL	1/1:0,45:45:99:2055,138,0
3L	7747219	.	G	A	2058.77	.	AC=2;AF=1.00;AN=2;DP=46;ExcessHet=3.0103;FS=0.000;MLEAC=2;MLEAF=1.00;MQ=43.41;QD=29.55;SOR=0.874	GT:AD:DP:GQ:PL	1/1:0,46:46:99:2087,141,0
3L	7747251	.	CCCA	C	837.73	.	AC=1;AF=0.500;AN=2;BaseQRankSum=-0.970;ClippingRankSum=0.000;DP=49;ExcessHet=3.0103;FS=2.434;MLEAC=1;MLEAF=0.500;MQ=43.18;MQRankSum=2.213;QD=17.10;ReadPosRankSum=0.912;SOR=0.863	GT:AD:DP:GQ:PL	0/1:26,23:49:99:875,0,943
3L	7747252	.	CCATCAT	C	772.73	.	AC=1;AF=0.500;AN=2;BaseQRankSum=-0.772;ClippingRankSum=0.000;DP=50;ExcessHet=3.0103;FS=2.549;MLEAC=1;MLEAF=0.500;MQ=43.20;MQRankSum=-2.190;QD=17.17;ReadPosRankSum=-0.071;SOR=0.547	GT:AD:DP:GQ:PL	0/1:24,21:45:99:810,0,937
3L	7747398	.	C	CA	272.73	.	AC=1;AF=0.500;AN=2;BaseQRankSum=0.164;ClippingRankSum=0.000;DP=43;ExcessHet=3.0103;FS=8.039;MLEAC=1;MLEAF=0.500;MQ=43.24;MQRankSum=-1.350;QD=7.37;ReadPosRankSum=-0.036;SOR=0.324	GT:AD:DP:GQ:PL	0/1:16,21:37:99:310,0,157
3L	7747970	.	A	G	1263.77	.	AC=2;AF=1.00;AN=2;DP=31;ExcessHet=3.0103;FS=0.000;MLEAC=2;MLEAF=1.00;MQ=44.00;QD=30.50;SOR=0.976	GT:AD:DP:GQ:PL	1/1:0,30:30:90:1292,90,0
3L	7747991	.	T	A	1366.77	.	AC=2;AF=1.00;AN=2;DP=32;ExcessHet=3.0103;FS=0.000;MLEAC=2;MLEAF=1.00;MQ=44.00;QD=33.59;SOR=0.892	GT:AD:DP:GQ:PL	1/1:0,31:31:93:1395,93,0
3L	7748001	.	A	G	1443.77	.	AC=2;AF=1.00;AN=2;DP=34;ExcessHet=3.0103;FS=0.000;MLEAC=2;MLEAF=1.00;MQ=44.00;QD=32.59;SOR=0.752	GT:AD:DP:GQ:PL	1/1:0,33:33:99:1472,102,0
3L	7748080	.	A	G	1034.77	.	AC=2;AF=1.00;AN=2;DP=39;ExcessHet=3.0103;FS=0.000;MLEAC=2;MLEAF=1.00;MQ=44.00;QD=26.53;SOR=0.968	GT:AD:DP:GQ:PL	1/1:0,39:39:99:1063,116,0
3L	7748162	.	G	A	1676.77	.	AC=2;AF=1.00;AN=2;DP=39;ExcessHet=3.0103;FS=0.000;MLEAC=2;MLEAF=1.00;MQ=44.00;QD=30.58;SOR=0.743	GT:AD:DP:GQ:PL	1/1:0,39:39:99:1705,117,0
3L	7748165	.	C	T	1641.77	.	AC=2;AF=1.00;AN=2;DP=37;ExcessHet=3.0103;FS=0.000;MLEAC=2;MLEAF=1.00;MQ=44.00;QD=32.80;SOR=0.746	GT:AD:DP:GQ:PL	1/1:0,37:37:99:1670,114,0
3L	7748219	.	C	T	931.77	.	AC=2;AF=1.00;AN=2;DP=35;ExcessHet=3.0103;FS=0.000;MLEAC=2;MLEAF=1.00;MQ=44.00;QD=27.40;SOR=1.244	GT:AD:DP:GQ:PL	1/1:0,34:34:99:960,102,0
3L	7748231	.	T	C	1142.77	.	AC=2;AF=1.00;AN=2;DP=41;ExcessHet=3.0103;FS=0.000;MLEAC=2;MLEAF=1.00;MQ=44.00;QD=27.87;SOR=1.347	GT:AD:DP:GQ:PL	1/1:0,41:41:99:1171,123,0
3L	7748267	.	G	A	1191.77	.	AC=2;AF=1.00;AN=2;DP=44;ExcessHet=3.0103;FS=0.000;MLEAC=2;MLEAF=1.00;MQ=43.96;QD=27.09;SOR=1.230	GT:AD:DP:GQ:PL	1/1:0,44:44:99:1220,131,0
3L	7748402	.	T	C	1425.77	.	AC=2;AF=1.00;AN=2;DP=50;ExcessHet=3.0103;FS=0.000;MLEAC=2;MLEAF=1.00;MQ=43.92;QD=28.52;SOR=0.773	GT:AD:DP:GQ:PL	1/1:0,50:50:99:1454,150,0
3L	7748414	.	A	C	1404.77	.	AC=2;AF=1.00;AN=2;DP=51;ExcessHet=3.0103;FS=0.000;MLEAC=2;MLEAF=1.00;MQ=43.88;QD=27.54;SOR=1.094	GT:AD:DP:GQ:PL	1/1:0,51:51:99:1433,153,0
3L	7748537	.	G	T	1493.77	.	AC=2;AF=1.00;AN=2;DP=53;ExcessHet=3.0103;FS=0.000;MLEAC=2;MLEAF=1.00;MQ=43.89;QD=28.18;SOR=1.179	GT:AD:DP:GQ:PL	1/1:0,53:53:99:1522,159,0
3L	7748676	.	G	A	2675.77	.	AC=2;AF=1.00;AN=2;DP=59;ExcessHet=3.0103;FS=0.000;MLEAC=2;MLEAF=1.00;MQ=43.63;QD=30.90;SOR=0.871	GT:AD:DP:GQ:PL	1/1:0,59:59:99:2704,184,0
3L	7748689	.	C	T	2836.77	.	AC=2;AF=1.00;AN=2;DP=63;ExcessHet=3.0103;FS=0.000;MLEAC=2;MLEAF=1.00;MQ=43.62;QD=25.59;SOR=0.790	GT:AD:DP:GQ:PL	1/1:0,63:63:99:2865,193,0
3L	7748695	.	T	A	2806.77	.	AC=2;AF=1.00;AN=2;DP=62;ExcessHet=3.0103;FS=0.000;MLEAC=2;MLEAF=1.00;MQ=43.62;QD=32.79;SOR=0.758	GT:AD:DP:GQ:PL	1/1:0,62:62:99:2835,190,0
3L	7748708	.	A	G	2626.77	.	AC=2;AF=1.00;AN=2;DP=59;ExcessHet=3.0103;FS=0.000;MLEAC=2;MLEAF=1.00;MQ=43.85;QD=31.28;SOR=0.796	GT:AD:DP:GQ:PL	1/1:0,59:59:99:2655,178,0
3L	7748713	.	G	A	2711.77	.	AC=2;AF=1.00;AN=2;DP=59;ExcessHet=3.0103;FS=0.000;MLEAC=2;MLEAF=1.00;MQ=43.85;QD=27.82;SOR=0.796	GT:AD:DP:GQ:PL	1/1:0,59:59:99:2740,187,0
3L	7748731	.	G	A	2556.77	.	AC=2;AF=1.00;AN=2;DP=57;ExcessHet=3.0103;FS=0.000;MLEAC=2;MLEAF=1.00;MQ=43.85;QD=27.02;SOR=0.800	GT:AD:DP:GQ:PL	1/1:0,57:57:99:2585,181,0
3L	7748759	.	T	C	1538.77	.	AC=2;AF=1.00;AN=2;DP=57;ExcessHet=3.0103;FS=0.000;MLEAC=2;MLEAF=1.00;MQ=43.85;QD=27.00;SOR=0.800	GT:AD:DP:GQ:PL	1/1:0,57:57:99:1567,171,0
3L	7748809	.	A	G	2424.77	.	AC=2;AF=1.00;AN=2;DP=53;ExcessHet=3.0103;FS=0.000;MLEAC=2;MLEAF=1.00;MQ=43.87;QD=30.22;SOR=0.730	GT:AD:DP:GQ:PL	1/1:0,53:53:99:2453,166,0
3L	7748810	.	G	A	2424.77	.	AC=2;AF=1.00;AN=2;DP=54;ExcessHet=3.0103;FS=0.000;MLEAC=2;MLEAF=1.00;MQ=43.87;QD=31.07;SOR=0.767	GT:AD:DP:GQ:PL	1/1:0,54:54:99:2453,166,0
3L	7748820	.	T	C	2491.77	.	AC=2;AF=1.00;AN=2;DP=56;ExcessHet=3.0103;FS=0.000;MLEAC=2;MLEAF=1.00;MQ=43.88;QD=30.09;SOR=0.922	GT:AD:DP:GQ:PL	1/1:0,56:56:99:2520,169,0
3L	7748829	.	C	T	2519.77	.	AC=2;AF=1.00;AN=2;DP=55;ExcessHet=3.0103;FS=0.000;MLEAC=2;MLEAF=1.00;MQ=43.88;QD=29.57;SOR=0.729	GT:AD:DP:GQ:PL	1/1:0,55:55:99:2548,172,0
3L	7748832	.	G	A	2474.77	.	AC=2;AF=1.00;AN=2;DP=56;ExcessHet=3.0103;FS=0.000;MLEAC=2;MLEAF=1.00;MQ=43.88;QD=28.35;SOR=0.693	GT:AD:DP:GQ:PL	1/1:0,56:56:99:2503,169,0
3L	7748858	.	G	A	483.77	.	AC=1;AF=0.500;AN=2;BaseQRankSum=1.143;ClippingRankSum=0.000;DP=61;ExcessHet=3.0103;FS=0.968;MLEAC=1;MLEAF=0.500;MQ=43.92;MQRankSum=-0.214;QD=7.93;ReadPosRankSum=1.213;SOR=0.565	GT:AD:DP:GQ:PL	0/1:36,25:61:99:512,0,801
3L	7749343	.	G	T	2464.77	.	AC=2;AF=1.00;AN=2;DP=57;ExcessHet=3.0103;FS=0.000;MLEAC=2;MLEAF=1.00;MQ=43.93;QD=33.59;SOR=1.140	GT:AD:DP:GQ:PL	1/1:0,57:57:99:2493,175,0
3L	7749361	.	G	T	2526.77	.	AC=2;AF=1.00;AN=2;DP=57;ExcessHet=3.0103;FS=0.000;MLEAC=2;MLEAF=1.00;MQ=43.93;QD=34.50;SOR=1.238	GT:AD:DP:GQ:PL	1/1:0,57:57:99:2555,172,0
3L	7749374	.	A	T	2377.77	.	AC=2;AF=1.00;AN=2;DP=53;ExcessHet=3.0103;FS=0.000;MLEAC=2;MLEAF=1.00;MQ=44.00;QD=29.33;SOR=1.524	GT:AD:DP:GQ:PL	1/1:0,53:53:99:2406,163,0
3L	7749483	.	C	A	1113.77	.	AC=2;AF=1.00;AN=2;DP=41;ExcessHet=3.0103;FS=0.000;MLEAC=2;MLEAF=1.00;MQ=44.00;QD=27.17;SOR=0.843	GT:AD:DP:GQ:PL	1/1:0,41:41:99:1142,123,0
3L	7749509	.	A	T	325.77	.	AC=1;AF=0.500;AN=2;BaseQRankSum=-1.069;ClippingRankSum=0.000;DP=38;ExcessHet=3.0103;FS=9.999;MLEAC=1;MLEAF=0.500;MQ=44.00;MQRankSum=0.000;QD=8.57;ReadPosRankSum=0.558;SOR=2.161	GT:AD:DP:GQ:PL	0/1:21,17:38:99:354,0,473
3L	7749583	.	C	CAAA	1584.73	.	AC=2;AF=1.00;AN=2;DP=36;ExcessHet=3.0103;FS=0.000;MLEAC=2;MLEAF=1.00;MQ=43.95;QD=28.31;SOR=1.220	GT:AD:DP:GQ:PL	1/1:0,34:34:99:1622,117,0
3L	7749593	.	G	A	1856.77	.	AC=2;AF=1.00;AN=2;DP=44;ExcessHet=3.0103;FS=0.000;MLEAC=2;MLEAF=1.00;MQ=43.91;QD=32.81;SOR=0.990	GT:AD:DP:GQ:PL	1/1:0,44:44:99:1885,132,0
3L	7749674	.	G	A	2228.77	.	AC=2;AF=1.00;AN=2;DP=51;ExcessHet=3.0103;FS=0.000;MLEAC=2;MLEAF=1.00;MQ=43.92;QD=32.33;SOR=0.994	GT:AD:DP:GQ:PL	1/1:0,51:51:99:2257,153,0
3L	7749679	.	C	G	2258.77	.	AC=2;AF=1.00;AN=2;DP=52;ExcessHet=3.0103;FS=0.000;MLEAC=2;MLEAF=1.00;MQ=43.89;QD=34.67;SOR=1.036	GT:AD:DP:GQ:PL	1/1:0,52:52:99:2287,156,0
3L	7749798	.	C	G	1389.77	.	AC=2;AF=1.00;AN=2;DP=51;ExcessHet=3.0103;FS=0.000;MLEAC=2;MLEAF=1.00;MQ=43.96;QD=27.25;SOR=0.732	GT:AD:DP:GQ:PL	1/1:0,51:51:99:1418,153,0
3L	7749969	.	A	G	1154.77	.	AC=2;AF=1.00;AN=2;DP=43;ExcessHet=3.0103;FS=0.000;MLEAC=2;MLEAF=1.00;MQ=44.00;QD=26.86;SOR=0.836	GT:AD:DP:GQ:PL	1/1:0,43:43:99:1183,129,0
3L	7750430	.	C	T	1649.77	.	AC=2;AF=1.00;AN=2;DP=60;ExcessHet=3.0103;FS=0.000;MLEAC=2;MLEAF=1.00;MQ=43.85;QD=27.50;SOR=0.760	GT:AD:DP:GQ:PL	1/1:0,60:60:99:1678,180,0
3L	7750486	.	A	T	1415.77	.	AC=2;AF=1.00;AN=2;DP=52;ExcessHet=3.0103;FS=0.000;MLEAC=2;MLEAF=1.00;MQ=43.78;QD=27.76;SOR=0.732	GT:AD:DP:GQ:PL	1/1:0,51:51:99:1444,153,0
3L	7750579	.	T	A	1851.77	.	AC=2;AF=1.00;AN=2;DP=42;ExcessHet=3.0103;FS=0.000;MLEAC=2;MLEAF=1.00;MQ=43.95;QD=34.97;SOR=0.892	GT:AD:DP:GQ:PL	1/1:0,42:42:99:1880,126,0
3L	7750588	.	A	T	1932.77	.	AC=2;AF=1.00;AN=2;DP=45;ExcessHet=3.0103;FS=0.000;MLEAC=2;MLEAF=1.00;MQ=43.96;QD=29.45;SOR=0.929	GT:AD:DP:GQ:PL	1/1:0,45:45:99:1961,135,0
3L	7750631	.	T	C	2265.77	.	AC=2;AF=1.00;AN=2;DP=49;ExcessHet=3.0103;FS=0.000;MLEAC=2;MLEAF=1.00;MQ=43.96;QD=32.89;SOR=0.733	GT:AD:DP:GQ:PL	1/1:0,49:49:99:2294,154,0
3L	7750636	.	T	G	2510.77	.	AC=2;AF=1.00;AN=2;DP=54;ExcessHet=3.0103;FS=0.000;MLEAC=2;MLEAF=1.00;MQ=43.93;QD=30.41;SOR=0.846	GT:AD:DP:GQ:PL	1/1:0,54:54:99:2539,172,0
3L	7750638	.	A	C	2510.77	.	AC=2;AF=1.00;AN=2;DP=56;ExcessHet=3.0103;FS=0.000;MLEAC=2;MLEAF=1.00;MQ=43.97;QD=32.10;SOR=0.841	GT:AD:DP:GQ:PL	1/1:0,56:56:99:2539,172,0
3L	7750689	.	TTTATATAGTA	T	1206.73	.	AC=1;AF=0.500;AN=2;BaseQRankSum=0.194;ClippingRankSum=0.000;DP=63;ExcessHet=3.0103;FS=3.410;MLEAC=1;MLEAF=0.500;MQ=43.84;MQRankSum=-1.299;QD=19.46;ReadPosRankSum=1.585;SOR=0.384	GT:AD:DP:GQ:PL	0/1:30,32:62:99:1244,0,1163
3L	7750734	.	T	C	1760.77	.	AC=2;AF=1.00;AN=2;DP=65;ExcessHet=3.0103;FS=0.000;MLEAC=2;MLEAF=1.00;MQ=43.82;QD=27.09;SOR=0.787	GT:AD:DP:GQ:PL	1/1:0,65:65:99:1789,195,0
3L	7750758	.	C	A	1826.77	.	AC=2;AF=1.00;AN=2;DP=65;ExcessHet=3.0103;FS=0.000;MLEAC=2;MLEAF=1.00;MQ=43.82;QD=28.10;SOR=0.925	GT:AD:DP:GQ:PL	1/1:0,65:65:99:1855,195,0
3L	7750776	.	C	T	1866.77	.	AC=2;AF=1.00;AN=2;DP=66;ExcessHet=3.0103;FS=0.000;MLEAC=2;MLEAF=1.00;MQ=43.82;QD=28.28;SOR=0.818	GT:AD:DP:GQ:PL	1/1:0,66:66:99:1895,198,0
3L	7750790	.	T	G	1769.77	.	AC=2;AF=1.00;AN=2;DP=65;ExcessHet=3.0103;FS=0.000;MLEAC=2;MLEAF=1.00;MQ=43.79;QD=27.23;SOR=0.854	GT:AD:DP:GQ:PL	1/1:0,65:65:99:1798,193,0
3L	7750859	.	C	A	1365.77	.	AC=2;AF=1.00;AN=2;DP=52;ExcessHet=3.0103;FS=0.000;MLEAC=2;MLEAF=1.00;MQ=43.89;QD=26.26;SOR=1.036	GT:AD:DP:GQ:PL	1/1:0,52:52:99:1394,155,0
3L	7750926	.	C	T	1067.77	.	AC=2;AF=1.00;AN=2;DP=41;ExcessHet=3.0103;FS=0.000;MLEAC=2;MLEAF=1.00;MQ=43.81;QD=26.69;SOR=0.693	GT:AD:DP:GQ:PL	1/1:0,40:40:99:1096,120,0
3L	7750981	.	A	T	1362.77	.	AC=2;AF=1.00;AN=2;DP=51;ExcessHet=3.0103;FS=0.000;MLEAC=2;MLEAF=1.00;MQ=43.92;QD=27.26;SOR=0.773	GT:AD:DP:GQ:PL	1/1:0,50:50:99:1391,150,0
3L	7751705	.	G	A	840.77	.	AC=1;AF=0.500;AN=2;BaseQRankSum=-0.392;ClippingRankSum=0.000;DP=59;ExcessHet=3.0103;FS=0.000;MLEAC=1;MLEAF=0.500;MQ=43.97;MQRankSum=1.381;QD=14.25;ReadPosRankSum=1.295;SOR=0.846	GT:AD:DP:GQ:PL	0/1:21,38:59:99:869,0,408
3L	7754277	.	C	CT	248.73	.	AC=1;AF=0.500;AN=2;BaseQRankSum=-1.114;ClippingRankSum=0.000;DP=45;ExcessHet=3.0103;FS=9.040;MLEAC=1;MLEAF=0.500;MQ=44.00;MQRankSum=0.000;QD=5.78;ReadPosRankSum=0.135;SOR=1.512	GT:AD:DP:GQ:PL	0/1:24,19:43:99:286,0,324
3L	7754997	.	A	C	767.77	.	AC=1;AF=0.500;AN=2;BaseQRankSum=-2.455;ClippingRankSum=0.000;DP=53;ExcessHet=3.0103;FS=0.000;MLEAC=1;MLEAF=0.500;MQ=43.96;MQRankSum=1.377;QD=14.49;ReadPosRankSum=-1.416;SOR=0.693	GT:AD:DP:GQ:PL	0/1:19,34:53:99:796,0,392
3L	7755178	.	T	G	630.77	.	AC=1;AF=0.500;AN=2;BaseQRankSum=2.163;ClippingRankSum=0.000;DP=58;ExcessHet=3.0103;FS=2.432;MLEAC=1;MLEAF=0.500;MQ=44.00;MQRankSum=0.000;QD=10.88;ReadPosRankSum=-0.379;SOR=1.179	GT:AD:DP:GQ:PL	0/1:40,18:58:99:659,0,1501
3L	7755195	.	G	T	682.77	.	AC=1;AF=0.500;AN=2;BaseQRankSum=3.292;ClippingRankSum=0.000;DP=61;ExcessHet=3.0103;FS=2.276;MLEAC=1;MLEAF=0.500;MQ=43.97;MQRankSum=0.759;QD=11.19;ReadPosRankSum=0.342;SOR=0.923	GT:AD:DP:GQ:PL	0/1:40,21:61:99:711,0,1475
3L	7755241	.	T	C	498.77	.	AC=1;AF=0.500;AN=2;BaseQRankSum=-3.298;ClippingRankSum=0.000;DP=65;ExcessHet=3.0103;FS=0.000;MLEAC=1;MLEAF=0.500;MQ=43.94;MQRankSum=-0.269;QD=7.67;ReadPosRankSum=0.529;SOR=0.792	GT:AD:DP:GQ:PL	0/1:39,26:65:99:527,0,913
3L	7755300	.	ACAAAGAGAGAAAAAGC	A	607.73	.	AC=1;AF=0.500;AN=2;BaseQRankSum=-1.484;ClippingRankSum=0.000;DP=71;ExcessHet=3.0103;FS=2.208;MLEAC=1;MLEAF=0.500;MQ=43.94;MQRankSum=-0.709;QD=8.68;ReadPosRankSum=1.346;SOR=0.639	GT:AD:DP:GQ:PL	0/1:51,19:70:99:645,0,2062
3L	7755381	.	C	A	1112.77	.	AC=1;AF=0.500;AN=2;BaseQRankSum=1.679;ClippingRankSum=0.000;DP=64;ExcessHet=3.0103;FS=2.377;MLEAC=1;MLEAF=0.500;MQ=44.00;MQRankSum=0.000;QD=17.39;ReadPosRankSum=1.309;SOR=0.368	GT:AD:DP:GQ:PL	0/1:18,46:64:99:1141,0,311
3L	7755506	.	T	G	807.77	.	AC=1;AF=0.500;AN=2;BaseQRankSum=0.872;ClippingRankSum=0.000;DP=67;ExcessHet=3.0103;FS=2.143;MLEAC=1;MLEAF=0.500;MQ=43.85;MQRankSum=-3.074;QD=12.06;ReadPosRankSum=-1.813;SOR=1.020	GT:AD:DP:GQ:PL	0/1:43,24:67:99:836,0,2019
3L	7755508	.	G	A	807.77	.	AC=1;AF=0.500;AN=2;BaseQRankSum=3.530;ClippingRankSum=0.000;DP=68;ExcessHet=3.0103;FS=2.120;MLEAC=1;MLEAF=0.500;MQ=43.86;MQRankSum=-3.108;QD=11.88;ReadPosRankSum=-1.243;SOR=1.051	GT:AD:DP:GQ:PL	0/1:44,24:68:99:836,0,2019
3L	7755524	.	T	C	436.77	.	AC=1;AF=0.500;AN=2;BaseQRankSum=-2.125;ClippingRankSum=0.000;DP=70;ExcessHet=3.0103;FS=0.000;MLEAC=1;MLEAF=0.500;MQ=43.78;MQRankSum=-3.214;QD=6.24;ReadPosRankSum=0.613;SOR=0.725	GT:AD:DP:GQ:PL	0/1:45,25:70:99:465,0,1025
3L	7755536	.	T	A	480.77	.	AC=1;AF=0.500;AN=2;BaseQRankSum=2.469;ClippingRankSum=0.000;DP=69;ExcessHet=3.0103;FS=0.000;MLEAC=1;MLEAF=0.500;MQ=43.77;MQRankSum=-3.059;QD=6.97;ReadPosRankSum=1.825;SOR=0.616	GT:AD:DP:GQ:PL	0/1:43,26:69:99:509,0,956
3L	7755606	.	C	A	767.77	.	AC=1;AF=0.500;AN=2;BaseQRankSum=-1.585;ClippingRankSum=0.000;DP=63;ExcessHet=3.0103;FS=2.090;MLEAC=1;MLEAF=0.500;MQ=43.81;MQRankSum=3.061;QD=12.19;ReadPosRankSum=-0.324;SOR=0.984	GT:AD:DP:GQ:PL	0/1:26,37:63:99:796,0,548
3L	7755658	.	T	C	242.77	.	AC=1;AF=0.500;AN=2;BaseQRankSum=-1.218;ClippingRankSum=0.000;DP=59;ExcessHet=3.0103;FS=0.000;MLEAC=1;MLEAF=0.500;MQ=43.82;MQRankSum=-2.718;QD=4.19;ReadPosRankSum=0.314;SOR=0.834	GT:AD:DP:GQ:PL	0/1:42,16:58:99:271,0,995
3L	7755697	.	A	T	411.77	.	AC=1;AF=0.500;AN=2;BaseQRankSum=-1.449;ClippingRankSum=0.000;DP=52;ExcessHet=3.0103;FS=0.000;MLEAC=1;MLEAF=0.500;MQ=43.81;MQRankSum=-3.371;QD=7.92;ReadPosRankSum=-0.495;SOR=0.745	GT:AD:DP:GQ:PL	0/1:38,14:52:99:440,0,1500
3L	7755704	.	G	A	435.77	.	AC=1;AF=0.500;AN=2;BaseQRankSum=0.490;ClippingRankSum=0.000;DP=53;ExcessHet=3.0103;FS=0.000;MLEAC=1;MLEAF=0.500;MQ=43.82;MQRankSum=-3.414;QD=8.22;ReadPosRankSum=-0.444;SOR=0.557	GT:AD:DP:GQ:PL	0/1:39,14:53:99:464,0,1523
3L	7755735	.	T	TAA	290.73	.	AC=1;AF=0.500;AN=2;BaseQRankSum=-1.443;ClippingRankSum=0.000;DP=59;ExcessHet=3.0103;FS=0.000;MLEAC=1;MLEAF=0.500;MQ=43.67;MQRankSum=-5.350;QD=5.59;ReadPosRankSum=-2.415;SOR=0.804	GT:AD:DP:GQ:PL	0/1:38,14:52:99:328,0,1519
3L	7755743	.	G	A	597.77	.	AC=1;AF=0.500;AN=2;BaseQRankSum=1.996;ClippingRankSum=0.000;DP=55;ExcessHet=3.0103;FS=2.561;MLEAC=1;MLEAF=0.500;MQ=43.64;MQRankSum=-4.832;QD=10.87;ReadPosRankSum=-2.514;SOR=1.127	GT:AD:DP:GQ:PL	0/1:38,17:55:99:626,0,1596
3L	7755748	.	G	A	556.77	.	AC=1;AF=0.500;AN=2;BaseQRankSum=1.323;ClippingRankSum=0.000;DP=58;ExcessHet=3.0103;FS=4.366;MLEAC=1;MLEAF=0.500;MQ=43.66;MQRankSum=-4.999;QD=9.60;ReadPosRankSum=-1.709;SOR=1.471	GT:AD:DP:GQ:PL	0/1:41,17:58:99:585,0,1602
3L	7755764	.	A	G	544.77	.	AC=1;AF=0.500;AN=2;BaseQRankSum=0.259;ClippingRankSum=0.000;DP=55;ExcessHet=3.0103;FS=4.444;MLEAC=1;MLEAF=0.500;MQ=43.77;MQRankSum=-3.994;QD=9.90;ReadPosRankSum=-0.779;SOR=1.480	GT:AD:DP:GQ:PL	0/1:39,16:55:99:573,0,920
3L	7755782	.	A	G	623.77	.	AC=1;AF=0.500;AN=2;BaseQRankSum=1.206;ClippingRankSum=0.000;DP=59;ExcessHet=3.0103;FS=1.118;MLEAC=1;MLEAF=0.500;MQ=43.78;MQRankSum=-3.848;QD=10.57;ReadPosRankSum=0.132;SOR=0.498	GT:AD:DP:GQ:PL	0/1:41,18:59:99:652,0,1654
3L	7755786	.	C	CA	617.73	.	AC=1;AF=0.500;AN=2;BaseQRankSum=-0.907;ClippingRankSum=0.000;DP=59;ExcessHet=3.0103;FS=2.484;MLEAC=1;MLEAF=0.500;MQ=43.78;MQRankSum=-3.700;QD=10.47;ReadPosRankSum=-0.235;SOR=0.368	GT:AD:DP:GQ:PL	0/1:40,19:59:99:655,0,1626
3L	7755821	.	A	G	643.77	.	AC=1;AF=0.500;AN=2;BaseQRankSum=0.220;ClippingRankSum=0.000;DP=63;ExcessHet=3.0103;FS=5.718;MLEAC=1;MLEAF=0.500;MQ=43.83;MQRankSum=-3.252;QD=10.22;ReadPosRankSum=-0.335;SOR=0.230	GT:AD:DP:GQ:PL	0/1:42,21:63:99:672,0,979
3L	7755832	.	T	G	643.77	.	AC=1;AF=0.500;AN=2;BaseQRankSum=-4.490;ClippingRankSum=0.000;DP=61;ExcessHet=3.0103;FS=3.848;MLEAC=1;MLEAF=0.500;MQ=43.82;MQRankSum=-3.177;QD=10.55;ReadPosRankSum=-0.395;SOR=0.313	GT:AD:DP:GQ:PL	0/1:40,21:61:99:672,0,940
3L	7755858	.	A	AGAT	663.73	.	AC=1;AF=0.500;AN=2;BaseQRankSum=1.172;ClippingRankSum=0.000;DP=64;ExcessHet=3.0103;FS=5.553;MLEAC=1;MLEAF=0.500;MQ=43.81;MQRankSum=-2.561;QD=10.54;ReadPosRankSum=0.341;SOR=0.963	GT:AD:DP:GQ:PL	0/1:43,20:63:99:701,0,1723
3L	7755928	.	T	A	315.77	.	AC=1;AF=0.500;AN=2;BaseQRankSum=2.544;ClippingRankSum=0.000;DP=60;ExcessHet=3.0103;FS=0.000;MLEAC=1;MLEAF=0.500;MQ=43.88;MQRankSum=-1.491;QD=5.26;ReadPosRankSum=-1.165;SOR=0.560	GT:AD:DP:GQ:PL	0/1:42,18:60:99:344,0,963
3L	7755958	.	G	T	326.77	.	AC=1;AF=0.500;AN=2;BaseQRankSum=1.303;ClippingRankSum=0.000;DP=60;ExcessHet=3.0103;FS=8.828;MLEAC=1;MLEAF=0.500;MQ=43.88;MQRankSum=-1.433;QD=5.45;ReadPosRankSum=0.665;SOR=0.151	GT:AD:DP:GQ:PL	0/1:41,19:60:99:355,0,953
3L	7756064	.	T	A	459.77	.	AC=1;AF=0.500;AN=2;BaseQRankSum=-1.816;ClippingRankSum=0.000;DP=56;ExcessHet=3.0103;FS=2.277;MLEAC=1;MLEAF=0.500;MQ=43.97;MQRankSum=-1.162;QD=8.21;ReadPosRankSum=0.792;SOR=1.022	GT:AD:DP:GQ:PL	0/1:33,23:56:99:488,0,797
3L	7756101	.	G	GA	152.73	.	AC=1;AF=0.500;AN=2;BaseQRankSum=-2.449;ClippingRankSum=0.000;DP=46;ExcessHet=3.0103;FS=1.406;MLEAC=1;MLEAF=0.500;MQ=43.96;MQRankSum=-1.317;QD=3.55;ReadPosRankSum=-0.230;SOR=0.368	GT:AD:DP:GQ:PL	0/1:28,15:43:99:190,0,446
3L	7756239	.	G	C	767.77	.	AC=1;AF=0.500;AN=2;BaseQRankSum=-2.567;ClippingRankSum=0.000;DP=53;ExcessHet=3.0103;FS=2.470;MLEAC=1;MLEAF=0.500;MQ=43.80;MQRankSum=-1.297;QD=14.49;ReadPosRankSum=-0.682;SOR=1.025	GT:AD:DP:GQ:PL	0/1:19,34:53:99:796,0,379
3L	7756345	.	C	CAT	667.73	.	AC=1;AF=0.500;AN=2;BaseQRankSum=-1.704;ClippingRankSum=0.000;DP=54;ExcessHet=3.0103;FS=0.000;MLEAC=1;MLEAF=0.500;MQ=43.77;MQRankSum=-0.818;QD=13.63;ReadPosRankSum=-0.649;SOR=0.580	GT:AD:DP:GQ:PL	0/1:22,27:49:99:705,0,502
3L	7756563	.	T	C	691.77	.	AC=1;AF=0.500;AN=2;BaseQRankSum=-1.047;ClippingRankSum=0.000;DP=67;ExcessHet=3.0103;FS=2.110;MLEAC=1;MLEAF=0.500;MQ=43.69;MQRankSum=-2.155;QD=10.81;ReadPosRankSum=0.717;SOR=0.446	GT:AD:DP:GQ:PL	0/1:30,34:64:99:720,0,654
3L	7756707	.	T	A	1102.77	.	AC=1;AF=0.500;AN=2;BaseQRankSum=-0.661;ClippingRankSum=0.000;DP=52;ExcessHet=3.0103;FS=7.029;MLEAC=1;MLEAF=0.500;MQ=43.29;MQRankSum=-1.882;QD=25.65;ReadPosRankSum=0.485;SOR=1.245	GT:AD:DP:GQ:PL	0/1:15,28:43:99:1131,0,1094
3L	7756708	.	T	A	1102.77	.	AC=1;AF=0.500;AN=2;BaseQRankSum=-0.473;ClippingRankSum=0.000;DP=52;ExcessHet=3.0103;FS=7.029;MLEAC=1;MLEAF=0.500;MQ=43.29;MQRankSum=-1.882;QD=25.65;ReadPosRankSum=0.477;SOR=1.245	GT:AD:DP:GQ:PL	0/1:15,28:43:99:1131,0,1094
3L	7756710	.	G	A	1102.77	.	AC=1;AF=0.500;AN=2;BaseQRankSum=0.806;ClippingRankSum=0.000;DP=52;ExcessHet=3.0103;FS=7.029;MLEAC=1;MLEAF=0.500;MQ=43.29;MQRankSum=-1.882;QD=25.65;ReadPosRankSum=0.664;SOR=1.245	GT:AD:DP:GQ:PL	0/1:15,28:43:99:1131,0,1094
3L	7757172	.	T	C	732.77	.	AC=1;AF=0.500;AN=2;BaseQRankSum=-0.771;ClippingRankSum=0.000;DP=61;ExcessHet=3.0103;FS=0.000;MLEAC=1;MLEAF=0.500;MQ=43.95;MQRankSum=-0.823;QD=12.42;ReadPosRankSum=-1.084;SOR=0.587	GT:AD:DP:GQ:PL	0/1:25,34:59:99:761,0,509
3L	7757418	.	A	G	1656.77	.	AC=2;AF=1.00;AN=2;DP=62;ExcessHet=3.0103;FS=0.000;MLEAC=2;MLEAF=1.00;MQ=44.00;QD=26.72;SOR=1.430	GT:AD:DP:GQ:PL	1/1:0,62:62:99:1685,186,0
3L	7757763	.	T	G	1581.77	.	AC=2;AF=1.00;AN=2;DP=58;ExcessHet=3.0103;FS=0.000;MLEAC=2;MLEAF=1.00;MQ=43.97;QD=27.27;SOR=1.085	GT:AD:DP:GQ:PL	1/1:0,58:58:99:1610,173,0
3L	7757994	.	CA	C	3020.73	.	AC=2;AF=1.00;AN=2;DP=69;ExcessHet=3.0103;FS=0.000;MLEAC=2;MLEAF=1.00;MQ=43.97;QD=29.52;SOR=0.886	GT:AD:DP:GQ:PL	1/1:0,66:66:99:3058,205,0
3L	7757998	.	A	T	3029.77	.	AC=2;AF=1.00;AN=2;DP=68;ExcessHet=3.0103;FS=0.000;MLEAC=2;MLEAF=1.00;MQ=44.00;QD=30.24;SOR=0.814	GT:AD:DP:GQ:PL	1/1:0,68:68:99:3058,205,0
3L	7758004	.	C	T	3066.77	.	AC=2;AF=1.00;AN=2;DP=68;ExcessHet=3.0103;FS=0.000;MLEAC=2;MLEAF=1.00;MQ=44.00;QD=30.64;SOR=0.814	GT:AD:DP:GQ:PL	1/1:0,68:68:99:3095,208,0
3L	7758552	.	A	C	1422.77	.	AC=2;AF=1.00;AN=2;DP=52;ExcessHet=3.0103;FS=0.000;MLEAC=2;MLEAF=1.00;MQ=44.00;QD=27.36;SOR=1.480	GT:AD:DP:GQ:PL	1/1:0,52:52:99:1451,156,0
3L	7758679	.	A	G	1573.77	.	AC=2;AF=1.00;AN=2;DP=57;ExcessHet=3.0103;FS=0.000;MLEAC=2;MLEAF=1.00;MQ=43.97;QD=27.61;SOR=0.728	GT:AD:DP:GQ:PL	1/1:0,57:57:99:1602,171,0
3L	7758733	.	G	C	771.77	.	AC=1;AF=0.500;AN=2;BaseQRankSum=0.133;ClippingRankSum=0.000;DP=56;ExcessHet=3.0103;FS=1.071;MLEAC=1;MLEAF=0.500;MQ=43.91;MQRankSum=-1.122;QD=13.78;ReadPosRankSum=1.158;SOR=1.018	GT:AD:DP:GQ:PL	0/1:22,34:56:99:800,0,458
3L	7758795	.	A	G	1656.77	.	AC=2;AF=1.00;AN=2;DP=63;ExcessHet=3.0103;FS=0.000;MLEAC=2;MLEAF=1.00;MQ=43.80;QD=26.30;SOR=1.010	GT:AD:DP:GQ:PL	1/1:0,63:63:99:1685,188,0
3L	7758838	.	A	T	1606.77	.	AC=2;AF=1.00;AN=2;DP=59;ExcessHet=3.0103;FS=0.000;MLEAC=2;MLEAF=1.00;MQ=43.58;QD=27.23;SOR=0.726	GT:AD:DP:GQ:PL	1/1:0,59:59:99:1635,177,0
3L	7759095	.	C	CA	631.73	.	AC=1;AF=0.500;AN=2;BaseQRankSum=-1.023;ClippingRankSum=0.000;DP=58;ExcessHet=3.0103;FS=1.321;MLEAC=1;MLEAF=0.500;MQ=41.45;MQRankSum=1.659;QD=12.89;ReadPosRankSum=0.059;SOR=0.417	GT:AD:DP:GQ:PL	0/1:12,37:49:99:669,0,104
3L	7759136	.	A	G	2005.77	.	AC=2;AF=1.00;AN=2;DP=47;ExcessHet=3.0103;FS=0.000;MLEAC=2;MLEAF=1.00;MQ=38.98;QD=27.32;SOR=1.378	GT:AD:DP:GQ:PL	1/1:0,47:47:99:2034,141,0
3L	7759156	.	T	C	1923.77	.	AC=2;AF=1.00;AN=2;DP=43;ExcessHet=3.0103;FS=0.000;MLEAC=2;MLEAF=1.00;MQ=38.61;QD=28.08;SOR=1.455	GT:AD:DP:GQ:PL	1/1:0,43:43:99:1952,132,0
3L	7759157	.	T	G	1923.77	.	AC=2;AF=1.00;AN=2;DP=42;ExcessHet=3.0103;FS=0.000;MLEAC=2;MLEAF=1.00;MQ=38.48;QD=33.71;SOR=1.402	GT:AD:DP:GQ:PL	1/1:0,42:42:99:1952,132,0
3L	7759168	.	C	CTTAACGTGGCTCGGTTTATCTTGACCAACCAAATCCTAACCGACCTGCACTATTACTTATTACTCCTACCGATCAATATATCACTTTCTTTACA,CTTAACGTGGCTCGGTTTATCTTGACTAATCAAATTCTAATCGACCTGCAATATTACTTATTACTCCTACCGATCAATATATCACTTTCTTTACA	3426.73	.	AC=1,1;AF=0.500,0.500;AN=2;DP=41;ExcessHet=3.0103;FS=0.000;MLEAC=1,1;MLEAF=0.500,0.500;MQ=38.41;QD=26.04;SOR=1.542	GT:AD:DP:GQ:PL	1/2:0,20,13:33:99:3464,993,813,1383,0,1228
3L	7759219	.	A	G	606.77	.	AC=1;AF=0.500;AN=2;BaseQRankSum=-1.082;ClippingRankSum=0.000;DP=49;ExcessHet=3.0103;FS=0.000;MLEAC=1;MLEAF=0.500;MQ=40.28;MQRankSum=0.337;QD=12.38;ReadPosRankSum=0.415;SOR=0.657	GT:AD:DP:GQ:PL	0/1:19,30:49:99:635,0,362
3L	7759222	.	T	C	2266.77	.	AC=2;AF=1.00;AN=2;DP=50;ExcessHet=3.0103;FS=0.000;MLEAC=2;MLEAF=1.00;MQ=40.36;QD=29.35;SOR=1.051	GT:AD:DP:GQ:PL	1/1:0,50:50:99:2295,154,0
3L	7759234	.	C	A	765.77	.	AC=1;AF=0.500;AN=2;BaseQRankSum=-1.057;ClippingRankSum=0.000;DP=56;ExcessHet=3.0103;FS=0.000;MLEAC=1;MLEAF=0.500;MQ=40.08;MQRankSum=-0.478;QD=13.67;ReadPosRankSum=-0.742;SOR=0.648	GT:AD:DP:GQ:PL	0/1:33,23:56:99:794,0,1329
3L	7759239	.	A	T	1296.77	.	AC=1;AF=0.500;AN=2;BaseQRankSum=-0.919;ClippingRankSum=0.000;DP=53;ExcessHet=3.0103;FS=0.000;MLEAC=1;MLEAF=0.500;MQ=40.62;MQRankSum=-0.796;QD=24.47;ReadPosRankSum=0.519;SOR=0.854	GT:AD:DP:GQ:PL	0/1:21,32:53:99:1325,0,857
3L	7759245	.	AAT	A	1378.73	.	AC=1;AF=0.500;AN=2;BaseQRankSum=-0.874;ClippingRankSum=0.000;DP=58;ExcessHet=3.0103;FS=0.000;MLEAC=1;MLEAF=0.500;MQ=40.35;MQRankSum=-0.854;QD=23.77;ReadPosRankSum=0.472;SOR=0.811	GT:AD:DP:GQ:PL	0/1:24,34:58:99:1416,0,899
3L	7759248	.	C	CAG	1378.73	.	AC=1;AF=0.500;AN=2;BaseQRankSum=0.805;ClippingRankSum=0.000;DP=58;ExcessHet=3.0103;FS=0.000;MLEAC=1;MLEAF=0.500;MQ=40.35;MQRankSum=-0.854;QD=23.77;ReadPosRankSum=0.624;SOR=0.811	GT:AD:DP:GQ:PL	0/1:24,34:58:99:1416,0,899
3L	7759258	.	A	T	897.77	.	AC=1;AF=0.500;AN=2;BaseQRankSum=-1.863;ClippingRankSum=0.000;DP=62;ExcessHet=3.0103;FS=0.979;MLEAC=1;MLEAF=0.500;MQ=40.51;MQRankSum=1.068;QD=14.48;ReadPosRankSum=-0.285;SOR=0.892	GT:AD:DP:GQ:PL	0/1:36,26:62:99:926,0,1399
3L	7759273	.	G	T	1016.77	.	AC=1;AF=0.500;AN=2;BaseQRankSum=0.183;ClippingRankSum=0.000;DP=65;ExcessHet=3.0103;FS=0.958;MLEAC=1;MLEAF=0.500;MQ=40.21;MQRankSum=1.008;QD=15.64;ReadPosRankSum=0.086;SOR=0.933	GT:AD:DP:GQ:PL	0/1:37,28:65:99:1045,0,1434
3L	7759282	.	T	G	1040.77	.	AC=1;AF=0.500;AN=2;BaseQRankSum=-2.345;ClippingRankSum=0.000;DP=66;ExcessHet=3.0103;FS=2.074;MLEAC=1;MLEAF=0.500;MQ=40.19;MQRankSum=0.981;QD=15.77;ReadPosRankSum=0.116;SOR=0.793	GT:AD:DP:GQ:PL	0/1:37,29:66:99:1069,0,1509
3L	7759292	.	G	A	849.77	.	AC=1;AF=0.500;AN=2;BaseQRankSum=1.373;ClippingRankSum=0.000;DP=68;ExcessHet=3.0103;FS=1.999;MLEAC=1;MLEAF=0.500;MQ=40.22;MQRankSum=-0.682;QD=12.50;ReadPosRankSum=-0.408;SOR=0.473	GT:AD:DP:GQ:PL	0/1:30,38:68:99:878,0,1112
3L	7759309	.	A	G	3076.77	.	AC=2;AF=1.00;AN=2;DP=68;ExcessHet=3.0103;FS=0.000;MLEAC=2;MLEAF=1.00;MQ=40.22;QD=27.94;SOR=0.752	GT:AD:DP:GQ:PL	1/1:0,68:68:99:3105,208,0
3L	7759315	.	C	T	3211.77	.	AC=2;AF=1.00;AN=2;DP=69;ExcessHet=3.0103;FS=0.000;MLEAC=2;MLEAF=1.00;MQ=40.17;QD=29.04;SOR=0.722	GT:AD:DP:GQ:PL	1/1:0,69:69:99:3240,217,0
3L	7759321	.	C	A	3076.77	.	AC=2;AF=1.00;AN=2;DP=69;ExcessHet=3.0103;FS=0.000;MLEAC=2;MLEAF=1.00;MQ=40.17;QD=28.38;SOR=0.722	GT:AD:DP:GQ:PL	1/1:0,69:69:99:3105,208,0
3L	7759329	.	C	T	3166.77	.	AC=2;AF=1.00;AN=2;DP=69;ExcessHet=3.0103;FS=0.000;MLEAC=2;MLEAF=1.00;MQ=40.28;QD=30.63;SOR=0.781	GT:AD:DP:GQ:PL	1/1:0,69:69:99:3195,214,0
3L	7759344	.	T	G	3346.77	.	AC=2;AF=1.00;AN=2;DP=72;ExcessHet=3.0103;FS=0.000;MLEAC=2;MLEAF=1.00;MQ=40.33;QD=27.34;SOR=0.693	GT:AD:DP:GQ:PL	1/1:0,72:72:99:3375,226,0
3L	7759355	.	G	A	3481.77	.	AC=2;AF=1.00;AN=2;DP=75;ExcessHet=3.0103;FS=0.000;MLEAC=2;MLEAF=1.00;MQ=40.47;QD=31.83;SOR=0.774	GT:AD:DP:GQ:PL	1/1:0,75:75:99:3510,235,0
3L	7759359	.	A	T	3514.77	.	AC=2;AF=1.00;AN=2;DP=77;ExcessHet=3.0103;FS=0.000;MLEAC=2;MLEAF=1.00;MQ=40.74;QD=32.81;SOR=0.772	GT:AD:DP:GQ:PL	1/1:0,77:77:99:3543,238,0
3L	7759361	.	C	T	596.77	.	AC=1;AF=0.500;AN=2;BaseQRankSum=-1.146;ClippingRankSum=0.000;DP=75;ExcessHet=3.0103;FS=6.104;MLEAC=1;MLEAF=0.500;MQ=40.88;MQRankSum=0.702;QD=7.96;ReadPosRankSum=-0.384;SOR=0.889	GT:AD:DP:GQ:PL	0/1:44,31:75:99:625,0,965
3L	7759414	.	G	T	641.77	.	AC=1;AF=0.500;AN=2;BaseQRankSum=1.945;ClippingRankSum=0.000;DP=70;ExcessHet=3.0103;FS=4.721;MLEAC=1;MLEAF=0.500;MQ=42.51;MQRankSum=0.897;QD=9.17;ReadPosRankSum=-0.630;SOR=0.766	GT:AD:DP:GQ:PL	0/1:38,32:70:99:670,0,837
3L	7759607	.	G	T	497.77	.	AC=1;AF=0.500;AN=2;BaseQRankSum=1.739;ClippingRankSum=0.000;DP=72;ExcessHet=3.0103;FS=8.473;MLEAC=1;MLEAF=0.500;MQ=44.00;MQRankSum=0.000;QD=6.91;ReadPosRankSum=0.795;SOR=1.375	GT:AD:DP:GQ:PL	0/1:46,26:72:99:526,0,1036
3L	7759816	.	TA	T	292.73	.	AC=1;AF=0.500;AN=2;BaseQRankSum=0.304;ClippingRankSum=0.000;DP=44;ExcessHet=3.0103;FS=12.104;MLEAC=1;MLEAF=0.500;MQ=44.00;MQRankSum=0.000;QD=7.14;ReadPosRankSum=0.395;SOR=1.239	GT:AD:DP:GQ:PL	0/1:18,23:41:99:330,0,270
3L	7760383	.	T	C	418.77	.	AC=1;AF=0.500;AN=2;BaseQRankSum=-2.590;ClippingRankSum=0.000;DP=52;ExcessHet=3.0103;FS=3.896;MLEAC=1;MLEAF=0.500;MQ=43.96;MQRankSum=-1.064;QD=8.21;ReadPosRankSum=-0.618;SOR=0.332	GT:AD:DP:GQ:PL	0/1:28,23:51:99:447,0,607
3L	7760446	.	T	A	463.77	.	AC=1;AF=0.500;AN=2;BaseQRankSum=-2.738;ClippingRankSum=0.000;DP=45;ExcessHet=3.0103;FS=6.369;MLEAC=1;MLEAF=0.500;MQ=43.96;MQRankSum=1.067;QD=10.31;ReadPosRankSum=0.068;SOR=0.353	GT:AD:DP:GQ:PL	0/1:22,23:45:99:492,0,473
3L	7760529	.	T	C	1316.77	.	AC=2;AF=1.00;AN=2;DP=51;ExcessHet=3.0103;FS=0.000;MLEAC=2;MLEAF=1.00;MQ=43.90;QD=27.43;SOR=0.866	GT:AD:DP:GQ:PL	1/1:0,48:48:99:1345,144,0
3L	7760557	.	T	G	2227.77	.	AC=2;AF=1.00;AN=2;DP=54;ExcessHet=3.0103;FS=0.000;MLEAC=2;MLEAF=1.00;MQ=43.91;QD=34.02;SOR=0.994	GT:AD:DP:GQ:PL	1/1:0,51:51:99:2256,157,0
3L	7760564	.	A	G	2233.77	.	AC=2;AF=1.00;AN=2;DP=55;ExcessHet=3.0103;FS=0.000;MLEAC=2;MLEAF=1.00;MQ=43.91;QD=30.27;SOR=0.941	GT:AD:DP:GQ:PL	1/1:0,52:52:99:2262,157,0
3L	7761416	.	A	G	1572.77	.	AC=2;AF=1.00;AN=2;DP=58;ExcessHet=3.0103;FS=0.000;MLEAC=2;MLEAF=1.00;MQ=44.00;QD=27.12;SOR=0.762	GT:AD:DP:GQ:PL	1/1:0,58:58:99:1601,174,0
3L	7762376	.	C	T	366.77	.	AC=1;AF=0.500;AN=2;BaseQRankSum=4.186;ClippingRankSum=0.000;DP=48;ExcessHet=3.0103;FS=4.240;MLEAC=1;MLEAF=0.500;MQ=43.96;MQRankSum=0.852;QD=7.64;ReadPosRankSum=0.144;SOR=0.833	GT:AD:DP:GQ:PL	0/1:29,19:48:99:395,0,588
3L	7762708	.	G	A	1212.77	.	AC=2;AF=1.00;AN=2;DP=46;ExcessHet=3.0103;FS=0.000;MLEAC=2;MLEAF=1.00;MQ=44.00;QD=26.36;SOR=1.085	GT:AD:DP:GQ:PL	1/1:0,46:46:99:1241,137,0
3L	7763215	.	GGT	G	582.73	.	AC=1;AF=0.500;AN=2;BaseQRankSum=0.916;ClippingRankSum=0.000;DP=49;ExcessHet=3.0103;FS=1.101;MLEAC=1;MLEAF=0.500;MQ=43.96;MQRankSum=-0.840;QD=12.14;ReadPosRankSum=1.373;SOR=0.518	GT:AD:DP:GQ:PL	0/1:21,27:48:99:620,0,505
3L	7763216	.	GT	G	145.73	.	AC=1;AF=0.500;AN=2;BaseQRankSum=-2.601;ClippingRankSum=0.000;DP=49;ExcessHet=3.0103;FS=1.206;MLEAC=1;MLEAF=0.500;MQ=43.96;MQRankSum=0.789;QD=3.24;ReadPosRankSum=-0.439;SOR=0.893	GT:AD:DP:GQ:PL	0/1:29,16:45:99:183,0,660
3L	7763547	.	T	G	383.77	.	AC=1;AF=0.500;AN=2;BaseQRankSum=-0.870;ClippingRankSum=0.000;DP=63;ExcessHet=3.0103;FS=3.548;MLEAC=1;MLEAF=0.500;MQ=44.00;MQRankSum=0.000;QD=6.09;ReadPosRankSum=-0.289;SOR=0.705	GT:AD:DP:GQ:PL	0/1:41,22:63:99:412,0,953
3L	7763800	.	TATTAGAATAC	T	753.73	.	AC=1;AF=0.500;AN=2;BaseQRankSum=-0.857;ClippingRankSum=0.000;DP=65;ExcessHet=3.0103;FS=14.391;MLEAC=1;MLEAF=0.500;MQ=44.00;MQRankSum=0.000;QD=11.60;ReadPosRankSum=-0.785;SOR=1.126	GT:AD:DP:GQ:PL	0/1:43,22:65:99:791,0,2402
3L	7763829	.	T	C	885.77	.	AC=1;AF=0.500;AN=2;BaseQRankSum=1.416;ClippingRankSum=0.000;DP=71;ExcessHet=3.0103;FS=4.913;MLEAC=1;MLEAF=0.500;MQ=44.00;MQRankSum=0.000;QD=12.48;ReadPosRankSum=-0.935;SOR=0.690	GT:AD:DP:GQ:PL	0/1:44,27:71:99:914,0,2310
3L	7763859	.	T	C	450.77	.	AC=1;AF=0.500;AN=2;BaseQRankSum=-2.271;ClippingRankSum=0.000;DP=62;ExcessHet=3.0103;FS=9.178;MLEAC=1;MLEAF=0.500;MQ=44.00;MQRankSum=0.000;QD=7.27;ReadPosRankSum=-0.029;SOR=0.797	GT:AD:DP:GQ:PL	0/1:38,24:62:99:479,0,889
3L	7763957	.	A	ATT	497.73	.	AC=1;AF=0.500;AN=2;BaseQRankSum=-0.243;ClippingRankSum=0.000;DP=67;ExcessHet=3.0103;FS=18.853;MLEAC=1;MLEAF=0.500;MQ=43.88;MQRankSum=-2.041;QD=8.30;ReadPosRankSum=-1.456;SOR=1.834	GT:AD:DP:GQ:PL	0/1:34,26:60:99:535,0,751
3L	7764436	.	T	C	536.77	.	AC=1;AF=0.500;AN=2;BaseQRankSum=-4.601;ClippingRankSum=0.000;DP=58;ExcessHet=3.0103;FS=2.150;MLEAC=1;MLEAF=0.500;MQ=43.77;MQRankSum=1.934;QD=9.25;ReadPosRankSum=0.570;SOR=0.876	GT:AD:DP:GQ:PL	0/1:31,27:58:99:565,0,731
3L	7764528	.	C	T	610.77	.	AC=1;AF=0.500;AN=2;BaseQRankSum=3.445;ClippingRankSum=0.000;DP=49;ExcessHet=3.0103;FS=0.000;MLEAC=1;MLEAF=0.500;MQ=43.62;MQRankSum=1.693;QD=12.72;ReadPosRankSum=-0.709;SOR=0.791	GT:AD:DP:GQ:PL	0/1:29,19:48:99:639,0,1254
3L	7764550	.	C	T	589.77	.	AC=1;AF=0.500;AN=2;BaseQRankSum=-0.254;ClippingRankSum=0.000;DP=45;ExcessHet=3.0103;FS=0.000;MLEAC=1;MLEAF=0.500;MQ=43.76;MQRankSum=1.248;QD=13.72;ReadPosRankSum=-2.890;SOR=0.622	GT:AD:DP:GQ:PL	0/1:25,18:43:99:618,0,1141
3L	7764668	.	T	A	380.77	.	AC=1;AF=0.500;AN=2;BaseQRankSum=-1.003;ClippingRankSum=0.000;DP=41;ExcessHet=3.0103;FS=0.000;MLEAC=1;MLEAF=0.500;MQ=44.00;MQRankSum=0.000;QD=9.29;ReadPosRankSum=-0.459;SOR=0.527	GT:AD:DP:GQ:PL	0/1:22,19:41:99:409,0,507
3L	7765302	.	T	C	907.77	.	AC=1;AF=0.500;AN=2;BaseQRankSum=0.024;ClippingRankSum=0.000;DP=51;ExcessHet=3.0103;FS=2.880;MLEAC=1;MLEAF=0.500;MQ=44.00;MQRankSum=0.000;QD=18.16;ReadPosRankSum=-0.939;SOR=0.358	GT:AD:DP:GQ:PL	0/1:11,39:50:99:936,0,157
3L	7765621	.	T	C	320.77	.	AC=1;AF=0.500;AN=2;BaseQRankSum=-1.184;ClippingRankSum=0.000;DP=44;ExcessHet=3.0103;FS=9.032;MLEAC=1;MLEAF=0.500;MQ=42.52;MQRankSum=-0.830;QD=7.29;ReadPosRankSum=-2.387;SOR=0.939	GT:AD:DP:GQ:PL	0/1:26,18:44:99:349,0,604
3L	7767434	.	C	G	1820.77	.	AC=2;AF=1.00;AN=2;DP=69;ExcessHet=3.0103;FS=0.000;MLEAC=2;MLEAF=1.00;MQ=43.26;QD=26.39;SOR=0.781	GT:AD:DP:GQ:PL	1/1:0,69:69:99:1849,206,0
3L	7767476	.	G	T	1890.77	.	AC=2;AF=1.00;AN=2;DP=68;ExcessHet=3.0103;FS=0.000;MLEAC=2;MLEAF=1.00;MQ=42.99;QD=27.81;SOR=1.022	GT:AD:DP:GQ:PL	1/1:0,68:68:99:1919,204,0
3L	7767748	.	T	C	79.77	.	AC=1;AF=0.500;AN=2;BaseQRankSum=-1.869;ClippingRankSum=0.000;DP=45;ExcessHet=3.0103;FS=5.293;MLEAC=1;MLEAF=0.500;MQ=37.13;MQRankSum=-3.453;QD=1.77;ReadPosRankSum=-0.290;SOR=1.589	GT:AD:DP:GQ:PL	0/1:35,10:45:99:108,0,854
3L	7768299	.	G	A	547.77	.	AC=1;AF=0.500;AN=2;BaseQRankSum=-1.061;ClippingRankSum=0.000;DP=57;ExcessHet=3.0103;FS=7.241;MLEAC=1;MLEAF=0.500;MQ=43.95;MQRankSum=0.984;QD=9.61;ReadPosRankSum=0.698;SOR=0.628	GT:AD:DP:GQ:PL	0/1:30,27:57:99:576,0,661
3L	7768676	.	AAG	A	1716.73	.	AC=2;AF=1.00;AN=2;DP=54;ExcessHet=3.0103;FS=0.000;MLEAC=2;MLEAF=1.00;MQ=44.00;QD=34.33;SOR=0.859	GT:AD:DP:GQ:PL	1/1:0,50:50:99:1754,151,0
3L	7768720	.	T	C	505.77	.	AC=1;AF=0.500;AN=2;BaseQRankSum=-2.028;ClippingRankSum=0.000;DP=57;ExcessHet=3.0103;FS=2.226;MLEAC=1;MLEAF=0.500;MQ=44.00;MQRankSum=0.000;QD=8.87;ReadPosRankSum=0.699;SOR=0.706	GT:AD:DP:GQ:PL	0/1:31,26:57:99:534,0,700
3L	7769226	.	A	T	747.77	.	AC=1;AF=0.500;AN=2;BaseQRankSum=3.588;ClippingRankSum=0.000;DP=66;ExcessHet=3.0103;FS=3.646;MLEAC=1;MLEAF=0.500;MQ=43.78;MQRankSum=-3.912;QD=11.33;ReadPosRankSum=-0.865;SOR=1.329	GT:AD:DP:GQ:PL	0/1:44,22:66:99:776,0,1755
3L	7769236	.	A	C	720.77	.	AC=1;AF=0.500;AN=2;BaseQRankSum=1.677;ClippingRankSum=0.000;DP=65;ExcessHet=3.0103;FS=7.236;MLEAC=1;MLEAF=0.500;MQ=43.77;MQRankSum=-4.007;QD=11.09;ReadPosRankSum=0.302;SOR=1.472	GT:AD:DP:GQ:PL	0/1:44,21:65:99:749,0,1780
3L	7769240	.	T	G	720.77	.	AC=1;AF=0.500;AN=2;BaseQRankSum=1.348;ClippingRankSum=0.000;DP=64;ExcessHet=3.0103;FS=7.368;MLEAC=1;MLEAF=0.500;MQ=43.77;MQRankSum=-3.964;QD=11.26;ReadPosRankSum=0.465;SOR=1.454	GT:AD:DP:GQ:PL	0/1:43,21:64:99:749,0,1780
3L	7769270	.	C	T	707.77	.	AC=1;AF=0.500;AN=2;BaseQRankSum=2.166;ClippingRankSum=0.000;DP=56;ExcessHet=3.0103;FS=3.945;MLEAC=1;MLEAF=0.500;MQ=43.67;MQRankSum=-4.170;QD=12.64;ReadPosRankSum=0.737;SOR=1.424	GT:AD:DP:GQ:PL	0/1:35,21:56:99:736,0,1419
3L	7769279	.	A	T	680.77	.	AC=1;AF=0.500;AN=2;BaseQRankSum=0.641;ClippingRankSum=0.000;DP=60;ExcessHet=3.0103;FS=3.956;MLEAC=1;MLEAF=0.500;MQ=43.72;MQRankSum=-4.243;QD=11.35;ReadPosRankSum=1.953;SOR=1.419	GT:AD:DP:GQ:PL	0/1:40,20:60:99:709,0,1472
3L	7769305	.	G	C	822.77	.	AC=1;AF=0.500;AN=2;BaseQRankSum=-0.695;ClippingRankSum=0.000;DP=60;ExcessHet=3.0103;FS=2.261;MLEAC=1;MLEAF=0.500;MQ=43.59;MQRankSum=-3.723;QD=13.71;ReadPosRankSum=0.430;SOR=1.051	GT:AD:DP:GQ:PL	0/1:38,22:60:99:851,0,1410
3L	7769325	.	AGCCACATT	A	852.73	.	AC=1;AF=0.500;AN=2;BaseQRankSum=2.154;ClippingRankSum=0.000;DP=64;ExcessHet=3.0103;FS=2.153;MLEAC=1;MLEAF=0.500;MQ=43.59;MQRankSum=-3.903;QD=13.32;ReadPosRankSum=-0.960;SOR=1.011	GT:AD:DP:GQ:PL	0/1:40,24:64:99:890,0,1617
3L	7769339	.	A	T	879.77	.	AC=1;AF=0.500;AN=2;BaseQRankSum=-1.414;ClippingRankSum=0.000;DP=63;ExcessHet=3.0103;FS=1.009;MLEAC=1;MLEAF=0.500;MQ=43.58;MQRankSum=-4.014;QD=13.96;ReadPosRankSum=-1.480;SOR=0.930	GT:AD:DP:GQ:PL	0/1:40,23:63:99:908,0,1604
3L	7769345	.	A	T	843.77	.	AC=1;AF=0.500;AN=2;BaseQRankSum=0.849;ClippingRankSum=0.000;DP=61;ExcessHet=3.0103;FS=0.000;MLEAC=1;MLEAF=0.500;MQ=43.52;MQRankSum=-4.201;QD=13.83;ReadPosRankSum=-1.117;SOR=0.734	GT:AD:DP:GQ:PL	0/1:38,23:61:99:872,0,1523
3L	7769385	.	T	C	834.77	.	AC=1;AF=0.500;AN=2;BaseQRankSum=-2.198;ClippingRankSum=0.000;DP=57;ExcessHet=3.0103;FS=1.033;MLEAC=1;MLEAF=0.500;MQ=43.54;MQRankSum=-3.672;QD=14.65;ReadPosRankSum=-0.236;SOR=0.892	GT:AD:DP:GQ:PL	0/1:34,23:57:99:863,0,1358
3L	7769386	.	T	C	876.77	.	AC=1;AF=0.500;AN=2;BaseQRankSum=-0.097;ClippingRankSum=0.000;DP=57;ExcessHet=3.0103;FS=1.033;MLEAC=1;MLEAF=0.500;MQ=43.54;MQRankSum=-3.672;QD=15.38;ReadPosRankSum=-0.220;SOR=0.892	GT:AD:DP:GQ:PL	0/1:34,23:57:99:905,0,1355
3L	7769396	.	GA	G	948.73	.	AC=1;AF=0.500;AN=2;BaseQRankSum=0.126;ClippingRankSum=0.000;DP=60;ExcessHet=3.0103;FS=0.000;MLEAC=1;MLEAF=0.500;MQ=43.56;MQRankSum=-3.369;QD=15.81;ReadPosRankSum=-1.060;SOR=0.760	GT:AD:DP:GQ:PL	0/1:34,26:60:99:986,0,1380
3L	7769405	.	A	AG	894.73	.	AC=1;AF=0.500;AN=2;BaseQRankSum=0.400;ClippingRankSum=0.000;DP=64;ExcessHet=3.0103;FS=0.000;MLEAC=1;MLEAF=0.500;MQ=43.59;MQRankSum=-3.745;QD=13.98;ReadPosRankSum=0.406;SOR=0.671	GT:AD:DP:GQ:PL	0/1:39,25:64:99:932,0,1505
3L	7769602	.	T	A	1578.77	.	AC=2;AF=1.00;AN=2;DP=55;ExcessHet=3.0103;FS=0.000;MLEAC=2;MLEAF=1.00;MQ=43.96;QD=28.70;SOR=1.061	GT:AD:DP:GQ:PL	1/1:0,55:55:99:1607,165,0
3L	7769691	.	G	C	1529.77	.	AC=2;AF=1.00;AN=2;BaseQRankSum=-0.885;ClippingRankSum=0.000;DP=61;ExcessHet=3.0103;FS=0.000;MLEAC=2;MLEAF=1.00;MQ=43.97;MQRankSum=0.000;QD=25.50;ReadPosRankSum=-0.434;SOR=0.466	GT:AD:DP:GQ:PL	1/1:1,59:60:99:1558,150,0
3L	7769729	.	G	GT	1681.73	.	AC=2;AF=1.00;AN=2;BaseQRankSum=-0.183;ClippingRankSum=0.000;DP=62;ExcessHet=3.0103;FS=0.000;MLEAC=2;MLEAF=1.00;MQ=43.94;MQRankSum=-0.092;QD=27.57;ReadPosRankSum=-0.824;SOR=0.487	GT:AD:DP:GQ:PL	1/1:1,60:61:99:1719,155,0
3L	7769776	.	T	C	2155.77	.	AC=2;AF=1.00;AN=2;BaseQRankSum=-1.504;ClippingRankSum=0.000;DP=51;ExcessHet=3.0103;FS=0.000;MLEAC=2;MLEAF=1.00;MQ=43.92;MQRankSum=-0.101;QD=31.91;ReadPosRankSum=1.121;SOR=0.335	GT:AD:DP:GQ:PL	1/1:1,50:51:99:2184,109,0
3L	7769778	.	G	T	2192.77	.	AC=2;AF=1.00;AN=2;BaseQRankSum=-0.700;ClippingRankSum=0.000;DP=49;ExcessHet=3.0103;FS=0.000;MLEAC=2;MLEAF=1.00;MQ=43.92;MQRankSum=-0.103;QD=33.73;ReadPosRankSum=1.344;SOR=0.340	GT:AD:DP:GQ:PL	1/1:1,48:49:99:2221,112,0
3L	7769779	.	A	T	2159.77	.	AC=2;AF=1.00;AN=2;BaseQRankSum=-0.434;ClippingRankSum=0.000;DP=50;ExcessHet=3.0103;FS=0.000;MLEAC=2;MLEAF=1.00;MQ=43.92;MQRankSum=-0.102;QD=33.75;ReadPosRankSum=1.317;SOR=0.315	GT:AD:DP:GQ:PL	1/1:1,49:50:99:2188,109,0
3L	7769783	.	AG	A	405.73	.	AC=1;AF=0.500;AN=2;BaseQRankSum=-0.680;ClippingRankSum=0.000;DP=49;ExcessHet=3.0103;FS=4.404;MLEAC=1;MLEAF=0.500;MQ=43.92;MQRankSum=0.163;QD=9.22;ReadPosRankSum=-0.778;SOR=1.180	GT:AD:DP:GQ:PL	0/1:20,24:44:99:443,0,385
3L	7769799	.	A	AT	401.73	.	AC=1;AF=0.500;AN=2;BaseQRankSum=1.437;ClippingRankSum=0.000;DP=48;ExcessHet=3.0103;FS=2.454;MLEAC=1;MLEAF=0.500;MQ=43.92;MQRankSum=0.156;QD=8.73;ReadPosRankSum=-1.180;SOR=0.560	GT:AD:DP:GQ:PL	0/1:21,25:46:99:439,0,309
3L	7769818	.	T	C	456.77	.	AC=1;AF=0.500;AN=2;BaseQRankSum=-0.843;ClippingRankSum=0.000;DP=47;ExcessHet=3.0103;FS=2.488;MLEAC=1;MLEAF=0.500;MQ=43.92;MQRankSum=0.000;QD=9.72;ReadPosRankSum=-0.628;SOR=0.856	GT:AD:DP:GQ:PL	0/1:24,23:47:99:485,0,904
3L	7769825	.	T	C	461.77	.	AC=1;AF=0.500;AN=2;BaseQRankSum=-0.795;ClippingRankSum=0.000;DP=47;ExcessHet=3.0103;FS=2.550;MLEAC=1;MLEAF=0.500;MQ=43.92;MQRankSum=0.031;QD=10.04;ReadPosRankSum=0.319;SOR=0.805	GT:AD:DP:GQ:PL	0/1:23,23:46:99:490,0,869
3L	7769861	.	G	GA	688.73	.	AC=1;AF=0.500;AN=2;BaseQRankSum=-0.948;ClippingRankSum=0.000;DP=48;ExcessHet=3.0103;FS=0.000;MLEAC=1;MLEAF=0.500;MQ=43.96;MQRankSum=-0.917;QD=14.35;ReadPosRankSum=-0.599;SOR=0.836	GT:AD:DP:GQ:PL	0/1:23,25:48:99:726,0,597
3L	7769979	.	TAACG	T	916.73	.	AC=1;AF=0.500;AN=2;BaseQRankSum=1.533;ClippingRankSum=0.000;DP=44;ExcessHet=3.0103;FS=0.000;MLEAC=1;MLEAF=0.500;MQ=44.00;MQRankSum=0.000;QD=21.83;ReadPosRankSum=2.291;SOR=0.859	GT:AD:DP:GQ:PL	0/1:18,24:42:99:954,0,908
3L	7770086	.	A	T	1120.77	.	AC=2;AF=1.00;AN=2;DP=42;ExcessHet=3.0103;FS=0.000;MLEAC=2;MLEAF=1.00;MQ=44.00;QD=26.68;SOR=0.788	GT:AD:DP:GQ:PL	1/1:0,42:42:99:1149,125,0
3L	7770115	.	GA	G	790.73	.	AC=2;AF=1.00;AN=2;DP=45;ExcessHet=3.0103;FS=0.000;MLEAC=2;MLEAF=1.00;MQ=44.00;QD=19.77;SOR=0.902	GT:AD:DP:GQ:PL	1/1:0,40:40:99:828,119,0
3L	7770364	.	AT	A	939.73	.	AC=2;AF=1.00;AN=2;DP=55;ExcessHet=3.0103;FS=0.000;MLEAC=2;MLEAF=1.00;MQ=44.00;QD=18.79;SOR=0.693	GT:AD:DP:GQ:PL	1/1:0,50:50:99:977,148,0
3L	7770878	.	GCA	G	2540.73	.	AC=2;AF=1.00;AN=2;DP=53;ExcessHet=3.0103;FS=0.000;MLEAC=2;MLEAF=1.00;MQ=44.00;QD=34.77;SOR=1.179	GT:AD:DP:GQ:PL	1/1:0,53:53:99:2578,175,0
3L	7770881	.	T	TCTA	2540.73	.	AC=2;AF=1.00;AN=2;DP=54;ExcessHet=3.0103;FS=0.000;MLEAC=2;MLEAF=1.00;MQ=44.00;QD=29.53;SOR=1.118	GT:AD:DP:GQ:PL	1/1:0,54:54:99:2578,175,0
3L	7770932	.	T	A	1568.77	.	AC=1;AF=0.500;AN=2;BaseQRankSum=-1.587;ClippingRankSum=0.000;DP=64;ExcessHet=3.0103;FS=0.000;MLEAC=1;MLEAF=0.500;MQ=44.00;MQRankSum=0.000;QD=24.51;ReadPosRankSum=1.131;SOR=0.793	GT:AD:DP:GQ:PL	0/1:24,40:64:99:1597,0,837
3L	7770938	.	C	T	1607.77	.	AC=1;AF=0.500;AN=2;BaseQRankSum=-2.272;ClippingRankSum=0.000;DP=63;ExcessHet=3.0103;FS=0.000;MLEAC=1;MLEAF=0.500;MQ=44.00;MQRankSum=0.000;QD=25.52;ReadPosRankSum=0.022;SOR=0.580	GT:AD:DP:GQ:PL	0/1:22,41:63:99:1636,0,801
3L	7771033	.	T	A	1848.77	.	AC=2;AF=1.00;AN=2;DP=65;ExcessHet=3.0103;FS=0.000;MLEAC=2;MLEAF=1.00;MQ=44.00;QD=28.44;SOR=0.925	GT:AD:DP:GQ:PL	1/1:0,65:65:99:1877,195,0
3L	7771096	.	G	A	727.77	.	AC=1;AF=0.500;AN=2;BaseQRankSum=3.714;ClippingRankSum=0.000;DP=67;ExcessHet=3.0103;FS=0.930;MLEAC=1;MLEAF=0.500;MQ=44.00;MQRankSum=0.000;QD=10.86;ReadPosRankSum=-0.434;SOR=0.542	GT:AD:DP:GQ:PL	0/1:34,33:67:99:756,0,735
3L	7771294	.	G	A	1336.77	.	AC=2;AF=1.00;AN=2;DP=48;ExcessHet=3.0103;FS=0.000;MLEAC=2;MLEAF=1.00;MQ=44.00;QD=27.85;SOR=0.866	GT:AD:DP:GQ:PL	1/1:0,48:48:99:1365,144,0
3L	7771318	.	T	C	1319.77	.	AC=2;AF=1.00;AN=2;DP=48;ExcessHet=3.0103;FS=0.000;MLEAC=2;MLEAF=1.00;MQ=43.94;QD=27.50;SOR=0.866	GT:AD:DP:GQ:PL	1/1:0,48:48:99:1348,144,0
3L	7771614	.	G	A	1664.77	.	AC=2;AF=1.00;AN=2;DP=46;ExcessHet=3.0103;FS=0.000;MLEAC=2;MLEAF=1.00;MQ=43.66;QD=29.18;SOR=0.693	GT:AD:DP:GQ:PL	1/1:0,46:46:99:1693,138,0
3L	7771622	.	A	C	474.77	.	AC=1;AF=0.500;AN=2;BaseQRankSum=0.627;ClippingRankSum=0.000;DP=43;ExcessHet=3.0103;FS=1.177;MLEAC=1;MLEAF=0.500;MQ=43.68;MQRankSum=-1.341;QD=11.04;ReadPosRankSum=1.959;SOR=0.783	GT:AD:DP:GQ:PL	0/1:19,24:43:99:503,0,386
3L	7771641	.	T	G	2084.77	.	AC=2;AF=1.00;AN=2;DP=45;ExcessHet=3.0103;FS=0.000;MLEAC=2;MLEAF=1.00;MQ=43.65;QD=30.99;SOR=0.737	GT:AD:DP:GQ:PL	1/1:0,45:45:99:2113,144,0
3L	7771655	.	TAA	T	2376.73	.	AC=2;AF=1.00;AN=2;DP=51;ExcessHet=3.0103;FS=0.000;MLEAC=2;MLEAF=1.00;MQ=43.69;QD=31.33;SOR=0.732	GT:AD:DP:GQ:PL	1/1:0,51:51:99:2414,163,0
3L	7771661	.	A	G	2401.77	.	AC=2;AF=1.00;AN=2;DP=54;ExcessHet=3.0103;FS=0.000;MLEAC=2;MLEAF=1.00;MQ=43.71;QD=28.47;SOR=0.693	GT:AD:DP:GQ:PL	1/1:0,54:54:99:2430,163,0
3L	7771666	.	A	G	2401.77	.	AC=2;AF=1.00;AN=2;DP=54;ExcessHet=3.0103;FS=0.000;MLEAC=2;MLEAF=1.00;MQ=43.71;QD=33.20;SOR=0.693	GT:AD:DP:GQ:PL	1/1:0,54:54:99:2430,163,0
3L	7771685	.	C	G	2311.77	.	AC=2;AF=1.00;AN=2;DP=51;ExcessHet=3.0103;FS=0.000;MLEAC=2;MLEAF=1.00;MQ=43.71;QD=27.28;SOR=0.732	GT:AD:DP:GQ:PL	1/1:0,51:51:99:2340,157,0
3L	7771705	.	A	C	2286.77	.	AC=2;AF=1.00;AN=2;DP=51;ExcessHet=3.0103;FS=0.000;MLEAC=2;MLEAF=1.00;MQ=43.71;QD=23.35;SOR=0.900	GT:AD:DP:GQ:PL	1/1:0,51:51:99:2315,157,0
3L	7771717	.	A	T	2329.77	.	AC=2;AF=1.00;AN=2;DP=54;ExcessHet=3.0103;FS=0.000;MLEAC=2;MLEAF=1.00;MQ=43.73;QD=27.79;SOR=1.022	GT:AD:DP:GQ:PL	1/1:0,54:54:99:2358,163,0
3L	7771813	.	T	TGAGTAA	2347.73	.	AC=2;AF=1.00;AN=2;DP=54;ExcessHet=3.0103;FS=0.000;MLEAC=2;MLEAF=1.00;MQ=43.91;QD=31.31;SOR=1.524	GT:AD:DP:GQ:PL	1/1:0,53:53:99:2385,159,0
3L	7772042	.	A	G	1496.77	.	AC=2;AF=1.00;AN=2;DP=57;ExcessHet=3.0103;FS=0.000;MLEAC=2;MLEAF=1.00;MQ=43.67;QD=26.73;SOR=0.922	GT:AD:DP:GQ:PL	1/1:0,56:56:99:1525,167,0
3L	7772068	.	A	T	1606.77	.	AC=2;AF=1.00;AN=2;DP=59;ExcessHet=3.0103;FS=0.000;MLEAC=2;MLEAF=1.00;MQ=43.68;QD=27.23;SOR=0.796	GT:AD:DP:GQ:PL	1/1:0,59:59:99:1635,177,0
3L	7772104	.	G	C	2464.77	.	AC=2;AF=1.00;AN=2;DP=55;ExcessHet=3.0103;FS=0.000;MLEAC=2;MLEAF=1.00;MQ=43.62;QD=31.56;SOR=0.729	GT:AD:DP:GQ:PL	1/1:0,55:55:99:2493,169,0
3L	7772106	.	AGTGTGC	A	2456.73	.	AC=2;AF=1.00;AN=2;DP=55;ExcessHet=3.0103;FS=0.000;MLEAC=2;MLEAF=1.00;MQ=43.62;QD=31.19;SOR=0.729	GT:AD:DP:GQ:PL	1/1:0,55:55:99:2494,169,0
3L	7772155	.	T	C	1178.77	.	AC=2;AF=1.00;AN=2;DP=46;ExcessHet=3.0103;FS=0.000;MLEAC=2;MLEAF=1.00;MQ=43.63;QD=25.63;SOR=1.329	GT:AD:DP:GQ:PL	1/1:0,46:46:99:1207,137,0
3L	7772240	.	G	C	1162.77	.	AC=2;AF=1.00;AN=2;DP=44;ExcessHet=3.0103;FS=0.000;MLEAC=2;MLEAF=1.00;MQ=43.82;QD=26.43;SOR=0.693	GT:AD:DP:GQ:PL	1/1:0,44:44:99:1191,131,0
3L	7772265	.	A	T	1257.77	.	AC=2;AF=1.00;AN=2;DP=48;ExcessHet=3.0103;FS=0.000;MLEAC=2;MLEAF=1.00;MQ=43.78;QD=26.20;SOR=0.963	GT:AD:DP:GQ:PL	1/1:0,48:48:99:1286,142,0
3L	7772308	.	A	C	1142.77	.	AC=2;AF=1.00;AN=2;DP=43;ExcessHet=3.0103;FS=0.000;MLEAC=2;MLEAF=1.00;MQ=43.80;QD=26.58;SOR=1.609	GT:AD:DP:GQ:PL	1/1:0,43:43:99:1171,129,0
3L	7772428	.	TGGG	T	1094.73	.	AC=1;AF=0.500;AN=2;BaseQRankSum=-1.395;ClippingRankSum=0.000;DP=49;ExcessHet=3.0103;FS=2.587;MLEAC=1;MLEAF=0.500;MQ=44.22;MQRankSum=-4.299;QD=22.81;ReadPosRankSum=-3.488;SOR=0.364	GT:AD:DP:GQ:PL	0/1:26,22:48:99:1132,0,1047
3L	7772431	.	G	GTACCTATATATATATATATATATATATATA	984.73	.	AC=1;AF=0.500;AN=2;BaseQRankSum=-0.666;ClippingRankSum=0.000;DP=48;ExcessHet=3.0103;FS=4.740;MLEAC=1;MLEAF=0.500;MQ=44.22;MQRankSum=-4.277;QD=20.52;ReadPosRankSum=-2.762;SOR=0.250	GT:AD:DP:GQ:PL	0/1:26,22:48:99:1022,0,1047
3L	7772455	.	A	ACC	1041.73	.	AC=1;AF=0.500;AN=2;BaseQRankSum=0.343;ClippingRankSum=0.000;DP=51;ExcessHet=3.0103;FS=7.920;MLEAC=1;MLEAF=0.500;MQ=44.36;MQRankSum=3.553;QD=20.43;ReadPosRankSum=2.288;SOR=1.781	GT:AD:DP:GQ:PL	0/1:24,27:51:99:1079,0,924
3L	7772458	.	T	A	1050.77	.	AC=1;AF=0.500;AN=2;BaseQRankSum=-0.981;ClippingRankSum=0.000;DP=52;ExcessHet=3.0103;FS=5.860;MLEAC=1;MLEAF=0.500;MQ=44.35;MQRankSum=3.590;QD=20.21;ReadPosRankSum=1.665;SOR=1.609	GT:AD:DP:GQ:PL	0/1:24,28:52:99:1079,0,925
3L	7772933	.	T	G	1662.77	.	AC=2;AF=1.00;AN=2;DP=63;ExcessHet=3.0103;FS=0.000;MLEAC=2;MLEAF=1.00;MQ=43.97;QD=26.39;SOR=1.092	GT:AD:DP:GQ:PL	1/1:0,63:63:99:1691,188,0
3L	7772963	.	T	A	1804.77	.	AC=2;AF=1.00;AN=2;DP=65;ExcessHet=3.0103;FS=0.000;MLEAC=2;MLEAF=1.00;MQ=43.97;QD=27.77;SOR=0.723	GT:AD:DP:GQ:PL	1/1:0,65:65:99:1833,195,0
3L	7772986	.	A	T	774.77	.	AC=1;AF=0.500;AN=2;BaseQRankSum=-1.816;ClippingRankSum=0.000;DP=65;ExcessHet=3.0103;FS=0.000;MLEAC=1;MLEAF=0.500;MQ=43.97;MQRankSum=-0.867;QD=11.92;ReadPosRankSum=1.070;SOR=0.631	GT:AD:DP:GQ:PL	0/1:29,36:65:99:803,0,625
3L	7773069	.	G	A	2622.77	.	AC=2;AF=1.00;AN=2;DP=60;ExcessHet=3.0103;FS=0.000;MLEAC=2;MLEAF=1.00;MQ=43.97;QD=31.02;SOR=1.071	GT:AD:DP:GQ:PL	1/1:0,60:60:99:2651,184,0
3L	7773076	.	T	G	2540.77	.	AC=2;AF=1.00;AN=2;DP=56;ExcessHet=3.0103;FS=0.000;MLEAC=2;MLEAF=1.00;MQ=43.97;QD=31.18;SOR=1.009	GT:AD:DP:GQ:PL	1/1:0,56:56:99:2569,175,0
3L	7773077	.	A	C	2512.77	.	AC=2;AF=1.00;AN=2;DP=56;ExcessHet=3.0103;FS=0.000;MLEAC=2;MLEAF=1.00;MQ=43.97;QD=26.10;SOR=1.009	GT:AD:DP:GQ:PL	1/1:0,56:56:99:2541,172,0
3L	7773095	.	A	G	1466.77	.	AC=2;AF=1.00;AN=2;DP=53;ExcessHet=3.0103;FS=0.000;MLEAC=2;MLEAF=1.00;MQ=43.96;QD=27.67;SOR=0.892	GT:AD:DP:GQ:PL	1/1:0,53:53:99:1495,159,0
3L	7773238	.	G	T	966.77	.	AC=1;AF=0.500;AN=2;BaseQRankSum=2.171;ClippingRankSum=0.000;DP=61;ExcessHet=3.0103;FS=2.175;MLEAC=1;MLEAF=0.500;MQ=43.97;MQRankSum=-1.053;QD=15.85;ReadPosRankSum=-1.951;SOR=1.101	GT:AD:DP:GQ:PL	0/1:33,28:61:99:995,0,1575
3L	7773250	.	A	G	847.77	.	AC=1;AF=0.500;AN=2;BaseQRankSum=0.419;ClippingRankSum=0.000;DP=57;ExcessHet=3.0103;FS=3.724;MLEAC=1;MLEAF=0.500;MQ=43.97;MQRankSum=-1.137;QD=14.87;ReadPosRankSum=-0.528;SOR=0.943	GT:AD:DP:GQ:PL	0/1:33,24:57:99:876,0,1594
3L	7773359	.	A	T	656.77	.	AC=1;AF=0.500;AN=2;BaseQRankSum=3.643;ClippingRankSum=0.000;DP=42;ExcessHet=3.0103;FS=1.204;MLEAC=1;MLEAF=0.500;MQ=43.91;MQRankSum=1.399;QD=15.64;ReadPosRankSum=-0.581;SOR=0.768	GT:AD:DP:GQ:PL	0/1:22,20:42:99:685,0,836
3L	7773364	.	TA	T,TAAA	1156.73	.	AC=1,1;AF=0.500,0.500;AN=2;BaseQRankSum=-1.112;ClippingRankSum=0.000;DP=48;ExcessHet=3.0103;FS=3.590;MLEAC=1,1;MLEAF=0.500,0.500;MQ=43.84;MQRankSum=0.000;QD=26.90;ReadPosRankSum=0.542;SOR=0.738	GT:AD:DP:GQ:PL	1/2:1,21,21:43:99:1194,500,859,735,0,710
3L	7773516	.	A	T	1303.77	.	AC=2;AF=1.00;AN=2;DP=48;ExcessHet=3.0103;FS=0.000;MLEAC=2;MLEAF=1.00;MQ=43.88;QD=27.16;SOR=0.693	GT:AD:DP:GQ:PL	1/1:0,48:48:99:1332,144,0
3L	7773722	.	C	T	366.77	.	AC=1;AF=0.500;AN=2;BaseQRankSum=0.671;ClippingRankSum=0.000;DP=55;ExcessHet=3.0103;FS=7.903;MLEAC=1;MLEAF=0.500;MQ=44.00;MQRankSum=0.000;QD=6.67;ReadPosRankSum=-0.508;SOR=1.703	GT:AD:DP:GQ:PL	0/1:35,20:55:99:395,0,794
3L	7773761	.	C	G	1133.77	.	AC=1;AF=0.500;AN=2;BaseQRankSum=-2.693;ClippingRankSum=0.000;DP=44;ExcessHet=3.0103;FS=0.000;MLEAC=1;MLEAF=0.500;MQ=44.00;MQRankSum=0.000;QD=25.77;ReadPosRankSum=0.888;SOR=0.623	GT:AD:DP:GQ:PL	0/1:13,31:44:99:1162,0,397
3L	7773772	.	G	C	1061.77	.	AC=1;AF=0.500;AN=2;BaseQRankSum=-0.672;ClippingRankSum=0.000;DP=38;ExcessHet=3.0103;FS=0.000;MLEAC=1;MLEAF=0.500;MQ=44.00;MQRankSum=0.000;QD=27.94;ReadPosRankSum=1.175;SOR=0.612	GT:AD:DP:GQ:PL	0/1:11,27:38:99:1090,0,354
3L	7773859	.	A	AAC	512.73	.	AC=1;AF=0.500;AN=2;BaseQRankSum=1.094;ClippingRankSum=0.000;DP=40;ExcessHet=3.0103;FS=4.803;MLEAC=1;MLEAF=0.500;MQ=43.95;MQRankSum=-1.030;QD=13.86;ReadPosRankSum=-2.501;SOR=0.445	GT:AD:DP:GQ:PL	0/1:20,17:37:99:550,0,705
3L	7773861	.	A	C	666.77	.	AC=1;AF=0.500;AN=2;BaseQRankSum=-2.831;ClippingRankSum=0.000;DP=40;ExcessHet=3.0103;FS=4.677;MLEAC=1;MLEAF=0.500;MQ=43.95;MQRankSum=1.077;QD=17.10;ReadPosRankSum=2.994;SOR=1.358	GT:AD:DP:GQ:PL	0/1:19,20:39:99:695,0,575
3L	7773862	.	C	CA,A	1435.73	.	AC=1,1;AF=0.500,0.500;AN=2;DP=40;ExcessHet=3.0103;FS=0.000;MLEAC=1,1;MLEAF=0.500,0.500;MQ=43.95;QD=32.51;SOR=0.968	GT:AD:DP:GQ:PL	1/2:0,20,19:39:99:1473,631,575,768,0,705
3L	7773970	.	A	T	495.77	.	AC=1;AF=0.500;AN=2;BaseQRankSum=0.977;ClippingRankSum=0.000;DP=63;ExcessHet=3.0103;FS=0.000;MLEAC=1;MLEAF=0.500;MQ=43.52;MQRankSum=-3.358;QD=7.87;ReadPosRankSum=-2.379;SOR=0.768	GT:AD:DP:GQ:PL	0/1:38,25:63:99:524,0,876
3L	7774002	.	C	A	776.77	.	AC=1;AF=0.500;AN=2;BaseQRankSum=1.724;ClippingRankSum=0.000;DP=64;ExcessHet=3.0103;FS=9.515;MLEAC=1;MLEAF=0.500;MQ=43.53;MQRankSum=-3.744;QD=12.14;ReadPosRankSum=0.314;SOR=1.949	GT:AD:DP:GQ:PL	0/1:41,23:64:99:805,0,1833
3L	7774015	.	A	G	800.77	.	AC=1;AF=0.500;AN=2;BaseQRankSum=1.435;ClippingRankSum=0.000;DP=65;ExcessHet=3.0103;FS=9.361;MLEAC=1;MLEAF=0.500;MQ=43.39;MQRankSum=-4.028;QD=12.32;ReadPosRankSum=0.806;SOR=1.874	GT:AD:DP:GQ:PL	0/1:42,23:65:99:829,0,1897
3L	7774073	.	A	C	526.77	.	AC=1;AF=0.500;AN=2;BaseQRankSum=-2.150;ClippingRankSum=0.000;DP=66;ExcessHet=3.0103;FS=2.125;MLEAC=1;MLEAF=0.500;MQ=43.27;MQRankSum=-2.421;QD=7.98;ReadPosRankSum=0.315;SOR=1.098	GT:AD:DP:GQ:PL	0/1:39,27:66:99:555,0,908
3L	7774110	.	G	C	1235.77	.	AC=1;AF=0.500;AN=2;BaseQRankSum=2.624;ClippingRankSum=0.000;DP=66;ExcessHet=3.0103;FS=2.085;MLEAC=1;MLEAF=0.500;MQ=43.30;MQRankSum=-0.882;QD=18.72;ReadPosRankSum=-2.339;SOR=0.999	GT:AD:DP:GQ:PL	0/1:34,32:66:99:1264,0,1412
3L	7774114	.	C	T	1232.77	.	AC=1;AF=0.500;AN=2;BaseQRankSum=3.339;ClippingRankSum=0.000;DP=69;ExcessHet=3.0103;FS=0.000;MLEAC=1;MLEAF=0.500;MQ=43.24;MQRankSum=-0.681;QD=17.87;ReadPosRankSum=-2.183;SOR=0.797	GT:AD:DP:GQ:PL	0/1:36,33:69:99:1261,0,1439
3L	7774120	.	C	T	802.77	.	AC=1;AF=0.500;AN=2;BaseQRankSum=2.989;ClippingRankSum=0.000;DP=67;ExcessHet=3.0103;FS=0.944;MLEAC=1;MLEAF=0.500;MQ=43.35;MQRankSum=0.150;QD=11.98;ReadPosRankSum=0.947;SOR=0.556	GT:AD:DP:GQ:PL	0/1:30,37:67:99:831,0,1275
3L	7774143	.	A	G	2270.77	.	AC=2;AF=1.00;AN=2;DP=65;ExcessHet=3.0103;FS=0.000;MLEAC=2;MLEAF=1.00;MQ=43.27;QD=34.93;SOR=1.078	GT:AD:DP:GQ:PL	1/1:0,65:65:99:2299,195,0
3L	7774164	.	G	A	2851.77	.	AC=2;AF=1.00;AN=2;DP=65;ExcessHet=3.0103;FS=0.000;MLEAC=2;MLEAF=1.00;MQ=43.28;QD=33.32;SOR=1.044	GT:AD:DP:GQ:PL	1/1:0,64:64:99:2880,193,0
3L	7774178	.	T	C	2851.77	.	AC=2;AF=1.00;AN=2;DP=62;ExcessHet=3.0103;FS=0.000;MLEAC=2;MLEAF=1.00;MQ=43.15;QD=31.46;SOR=0.865	GT:AD:DP:GQ:PL	1/1:0,61:61:99:2880,193,0
3L	7774196	.	A	T	3166.77	.	AC=2;AF=1.00;AN=2;DP=67;ExcessHet=3.0103;FS=0.000;MLEAC=2;MLEAF=1.00;MQ=43.09;QD=28.03;SOR=0.818	GT:AD:DP:GQ:PL	1/1:0,66:66:99:3195,214,0
3L	7774200	.	C	A	3211.77	.	AC=2;AF=1.00;AN=2;DP=72;ExcessHet=3.0103;FS=0.000;MLEAC=2;MLEAF=1.00;MQ=43.13;QD=30.20;SOR=0.721	GT:AD:DP:GQ:PL	1/1:0,71:71:99:3240,217,0
3L	7774202	.	A	T	3256.77	.	AC=2;AF=1.00;AN=2;DP=73;ExcessHet=3.0103;FS=0.000;MLEAC=2;MLEAF=1.00;MQ=43.14;QD=33.92;SOR=0.749	GT:AD:DP:GQ:PL	1/1:0,72:72:99:3285,220,0
3L	7774212	.	TA	T,TAA	2925.73	.	AC=1,1;AF=0.500,0.500;AN=2;DP=70;ExcessHet=3.0103;FS=0.000;MLEAC=1,1;MLEAF=0.500,0.500;MQ=43.19;QD=31.18;SOR=0.758	GT:AD:DP:GQ:PL	1/2:0,29,33:62:99:2963,1401,1287,1236,0,1111
3L	7774223	.	T	A	2823.77	.	AC=2;AF=1.00;AN=2;DP=63;ExcessHet=3.0103;FS=0.000;MLEAC=2;MLEAF=1.00;MQ=43.25;QD=32.48;SOR=0.724	GT:AD:DP:GQ:PL	1/1:0,63:63:99:2852,193,0
3L	7774224	.	A	G	1133.77	.	AC=1;AF=0.500;AN=2;BaseQRankSum=-1.771;ClippingRankSum=0.000;DP=65;ExcessHet=3.0103;FS=0.938;MLEAC=1;MLEAF=0.500;MQ=43.27;MQRankSum=-1.807;QD=17.44;ReadPosRankSum=-0.710;SOR=0.657	GT:AD:DP:GQ:PL	0/1:34,31:65:99:1162,0,1304
3L	7774245	.	G	GA	2407.73	.	AC=2;AF=1.00;AN=2;DP=57;ExcessHet=3.0103;FS=0.000;MLEAC=2;MLEAF=1.00;MQ=43.24;QD=33.46;SOR=0.981	GT:AD:DP:GQ:PL	1/1:0,53:53:99:2445,166,0
3L	7774254	.	C	G	2602.77	.	AC=2;AF=1.00;AN=2;DP=60;ExcessHet=3.0103;FS=0.000;MLEAC=2;MLEAF=1.00;MQ=43.31;QD=28.22;SOR=1.255	GT:AD:DP:GQ:PL	1/1:0,60:60:99:2631,184,0
3L	7774277	.	ATT	A	1973.73	.	AC=2;AF=1.00;AN=2;DP=66;ExcessHet=3.0103;FS=0.000;MLEAC=2;MLEAF=1.00;MQ=43.40;QD=30.84;SOR=1.503	GT:AD:DP:GQ:PL	1/1:0,64:64:99:2011,192,0
3L	7774321	.	CT	C	1007.73	.	AC=1;AF=0.500;AN=2;BaseQRankSum=-0.959;ClippingRankSum=0.000;DP=65;ExcessHet=3.0103;FS=2.293;MLEAC=1;MLEAF=0.500;MQ=43.64;MQRankSum=0.787;QD=15.50;ReadPosRankSum=0.395;SOR=0.393	GT:AD:DP:GQ:PL	0/1:26,39:65:99:1045,0,662
3L	7774433	.	C	T	827.77	.	AC=1;AF=0.500;AN=2;BaseQRankSum=0.227;ClippingRankSum=0.000;DP=61;ExcessHet=3.0103;FS=0.000;MLEAC=1;MLEAF=0.500;MQ=43.97;MQRankSum=-0.726;QD=13.80;ReadPosRankSum=0.335;SOR=0.798	GT:AD:DP:GQ:PL	0/1:22,38:60:99:856,0,432
3L	7774670	.	C	T	1579.77	.	AC=1;AF=0.500;AN=2;BaseQRankSum=2.981;ClippingRankSum=0.000;DP=62;ExcessHet=3.0103;FS=2.276;MLEAC=1;MLEAF=0.500;MQ=44.00;MQRankSum=0.000;QD=25.48;ReadPosRankSum=0.416;SOR=0.649	GT:AD:DP:GQ:PL	0/1:21,41:62:99:1608,0,800
3L	7774681	.	G	A	450.77	.	AC=1;AF=0.500;AN=2;BaseQRankSum=0.574;ClippingRankSum=0.000;DP=63;ExcessHet=3.0103;FS=0.988;MLEAC=1;MLEAF=0.500;MQ=43.97;MQRankSum=-1.242;QD=7.16;ReadPosRankSum=-1.765;SOR=0.819	GT:AD:DP:GQ:PL	0/1:39,24:63:99:479,0,1566
3L	7774684	.	T	G	1558.77	.	AC=1;AF=0.500;AN=2;BaseQRankSum=-1.506;ClippingRankSum=0.000;DP=63;ExcessHet=3.0103;FS=0.988;MLEAC=1;MLEAF=0.500;MQ=43.97;MQRankSum=1.307;QD=24.74;ReadPosRankSum=1.030;SOR=0.608	GT:AD:DP:GQ:PL	0/1:24,39:63:99:1587,0,887
3L	7774687	.	T	C	1593.77	.	AC=1;AF=0.500;AN=2;BaseQRankSum=-3.262;ClippingRankSum=0.000;DP=64;ExcessHet=3.0103;FS=0.000;MLEAC=1;MLEAF=0.500;MQ=43.97;MQRankSum=1.368;QD=24.90;ReadPosRankSum=0.245;SOR=0.668	GT:AD:DP:GQ:PL	0/1:23,41:64:99:1622,0,884
3L	7774817	.	C	T	397.77	.	AC=1;AF=0.500;AN=2;BaseQRankSum=0.133;ClippingRankSum=0.000;DP=65;ExcessHet=3.0103;FS=14.082;MLEAC=1;MLEAF=0.500;MQ=43.94;MQRankSum=-0.446;QD=6.22;ReadPosRankSum=0.989;SOR=1.133	GT:AD:DP:GQ:PL	0/1:42,22:64:99:426,0,951
3L	7774919	.	GT	G	704.73	.	AC=2;AF=1.00;AN=2;BaseQRankSum=1.698;ClippingRankSum=0.000;DP=47;ExcessHet=3.0103;FS=3.575;MLEAC=2;MLEAF=1.00;MQ=43.96;MQRankSum=0.000;QD=17.19;ReadPosRankSum=0.042;SOR=0.707	GT:AD:DP:GQ:PL	1/1:1,40:41:99:742,101,0
3L	7775219	.	A	G	576.77	.	AC=1;AF=0.500;AN=2;BaseQRankSum=-0.532;ClippingRankSum=0.000;DP=44;ExcessHet=3.0103;FS=0.000;MLEAC=1;MLEAF=0.500;MQ=43.59;MQRankSum=-1.062;QD=13.11;ReadPosRankSum=-1.316;SOR=0.846	GT:AD:DP:GQ:PL	0/1:18,26:44:99:605,0,353
3L	7775230	.	G	A	494.77	.	AC=1;AF=0.500;AN=2;BaseQRankSum=1.516;ClippingRankSum=0.000;DP=43;ExcessHet=3.0103;FS=0.000;MLEAC=1;MLEAF=0.500;MQ=43.54;MQRankSum=-0.829;QD=11.51;ReadPosRankSum=-1.195;SOR=0.776	GT:AD:DP:GQ:PL	0/1:20,23:43:99:523,0,409
3L	7775262	.	C	CA	1202.73	.	AC=2;AF=1.00;AN=2;DP=34;ExcessHet=3.0103;FS=0.000;MLEAC=1;MLEAF=0.500;MQ=43.41;QD=31.30;SOR=0.804	GT:AD:DP:GQ:PL	1/1:0,20:20:63:602,63,0
3L	7775273	.	C	A	394.77	.	AC=1;AF=0.500;AN=2;BaseQRankSum=1.230;ClippingRankSum=0.000;DP=33;ExcessHet=3.0103;FS=14.989;MLEAC=1;MLEAF=0.500;MQ=43.59;MQRankSum=1.680;QD=12.73;ReadPosRankSum=1.889;SOR=0.616	GT:AD:DP:GQ:PL	0/1:12,19:31:99:423,0,430
3L	7775275	.	C	CG	245.73	.	AC=1;AF=0.500;AN=2;BaseQRankSum=1.904;ClippingRankSum=0.000;DP=31;ExcessHet=3.0103;FS=14.989;MLEAC=1;MLEAF=0.500;MQ=43.56;MQRankSum=-1.621;QD=7.93;ReadPosRankSum=-1.690;SOR=2.640	GT:AD:DP:GQ:PL	0/1:19,12:31:99:283,0,729
3L	7775381	.	T	C	452.77	.	AC=1;AF=0.500;AN=2;BaseQRankSum=-3.109;ClippingRankSum=0.000;DP=49;ExcessHet=3.0103;FS=1.137;MLEAC=1;MLEAF=0.500;MQ=43.33;MQRankSum=-2.981;QD=9.24;ReadPosRankSum=-0.055;SOR=1.022	GT:AD:DP:GQ:PL	0/1:26,23:49:99:481,0,595
3L	7775557	.	ATGCCTTTTGCCGGCCGGGGC	A	265.73	.	AC=1;AF=0.500;AN=2;BaseQRankSum=0.253;ClippingRankSum=0.000;DP=20;ExcessHet=3.0103;FS=1.984;MLEAC=1;MLEAF=0.500;MQ=43.19;MQRankSum=-1.626;QD=13.99;ReadPosRankSum=-1.363;SOR=1.609	GT:AD:DP:GQ:PL	0/1:11,8:19:99:303,0,422
3L	7775561	.	CT	C	178.73	.	AC=1;AF=0.500;AN=2;BaseQRankSum=-0.515;ClippingRankSum=0.000;DP=18;ExcessHet=3.0103;FS=1.952;MLEAC=1;MLEAF=0.500;MQ=43.10;MQRankSum=1.708;QD=9.93;ReadPosRankSum=2.490;SOR=0.307	GT:AD:DP:GQ:PL	0/1:8,10:18:99:216,0,306
3L	7775579	.	TATACGCGATATGTGCAAGCATTCCCAG	T	265.73	.	AC=1;AF=0.500;AN=2;BaseQRankSum=0.960;ClippingRankSum=0.000;DP=19;ExcessHet=3.0103;FS=0.000;MLEAC=1;MLEAF=0.500;MQ=43.15;MQRankSum=-1.626;QD=13.99;SOR=1.140	GT:AD:DP:GQ:PL	0/1:11,8:19:99:303,0,438
3L	7775604	.	C	G	146.77	.	AC=1;AF=0.500;AN=2;BaseQRankSum=-1.742;ClippingRankSum=0.000;DP=16;ExcessHet=3.0103;FS=0.000;MLEAC=1;MLEAF=0.500;MQ=42.99;MQRankSum=1.192;QD=9.17;SOR=0.693	GT:AD:DP:GQ:PL	0/1:8,8:16:99:175,0,312
3L	7775678	.	T	C	260.77	.	AC=1;AF=0.500;AN=2;BaseQRankSum=-1.762;ClippingRankSum=0.000;DP=28;ExcessHet=3.0103;FS=27.356;MLEAC=1;MLEAF=0.500;MQ=43.88;MQRankSum=-1.019;QD=9.31;ReadPosRankSum=-0.299;SOR=2.939	GT:AD:DP:GQ:PL	0/1:14,14:28:99:289,0,266
3L	7775755	.	G	A	202.77	.	AC=1;AF=0.500;AN=2;BaseQRankSum=-0.971;ClippingRankSum=0.000;DP=39;ExcessHet=3.0103;FS=17.654;MLEAC=1;MLEAF=0.500;MQ=43.83;MQRankSum=0.064;QD=5.20;ReadPosRankSum=-1.699;SOR=1.426	GT:AD:DP:GQ:PL	0/1:26,13:39:99:231,0,596
3L	7775761	.	A	G	1215.77	.	AC=2;AF=1.00;AN=2;DP=39;ExcessHet=3.0103;FS=0.000;MLEAC=2;MLEAF=1.00;MQ=43.83;QD=31.99;SOR=1.040	GT:AD:DP:GQ:PL	1/1:0,38:38:99:1244,114,0
3L	7776014	.	G	C	1075.77	.	AC=1;AF=0.500;AN=2;BaseQRankSum=2.896;ClippingRankSum=0.000;DP=51;ExcessHet=3.0103;FS=6.478;MLEAC=1;MLEAF=0.500;MQ=43.96;MQRankSum=-0.763;QD=21.09;ReadPosRankSum=-1.439;SOR=1.781	GT:AD:DP:GQ:PL	0/1:20,31:51:99:1104,0,729
3L	7776038	.	T	A	1025.77	.	AC=1;AF=0.500;AN=2;BaseQRankSum=2.786;ClippingRankSum=0.000;DP=48;ExcessHet=3.0103;FS=2.701;MLEAC=1;MLEAF=0.500;MQ=44.00;MQRankSum=0.000;QD=21.37;ReadPosRankSum=-0.576;SOR=1.284	GT:AD:DP:GQ:PL	0/1:20,28:48:99:1054,0,734
3L	7776090	.	ATG	A	1153.73	.	AC=1;AF=0.500;AN=2;BaseQRankSum=-0.844;ClippingRankSum=0.000;DP=54;ExcessHet=3.0103;FS=4.243;MLEAC=1;MLEAF=0.500;MQ=44.00;MQRankSum=0.000;QD=21.37;ReadPosRankSum=-0.181;SOR=1.523	GT:AD:DP:GQ:PL	0/1:19,35:54:99:1191,0,579
3L	7776137	.	A	G	804.77	.	AC=1;AF=0.500;AN=2;BaseQRankSum=1.386;ClippingRankSum=0.000;DP=58;ExcessHet=3.0103;FS=7.703;MLEAC=1;MLEAF=0.500;MQ=43.97;MQRankSum=-0.746;QD=13.88;ReadPosRankSum=0.162;SOR=1.739	GT:AD:DP:GQ:PL	0/1:22,36:58:99:833,0,410
3L	7776205	.	TTAATG	T	1689.73	.	AC=1;AF=0.500;AN=2;BaseQRankSum=1.488;ClippingRankSum=0.000;DP=66;ExcessHet=3.0103;FS=3.712;MLEAC=1;MLEAF=0.500;MQ=43.97;MQRankSum=-0.640;QD=26.40;ReadPosRankSum=-0.993;SOR=0.512	GT:AD:DP:GQ:PL	0/1:20,44:64:99:1727,0,924
3L	7776238	.	T	A	1969.77	.	AC=1;AF=0.500;AN=2;BaseQRankSum=0.972;ClippingRankSum=0.000;DP=73;ExcessHet=3.0103;FS=1.996;MLEAC=1;MLEAF=0.500;MQ=43.97;MQRankSum=-0.693;QD=26.98;ReadPosRankSum=0.670;SOR=0.807	GT:AD:DP:GQ:PL	0/1:25,48:73:99:1998,0,993
3L	7776240	.	G	A	1969.77	.	AC=1;AF=0.500;AN=2;BaseQRankSum=1.217;ClippingRankSum=0.000;DP=75;ExcessHet=3.0103;FS=0.919;MLEAC=1;MLEAF=0.500;MQ=43.97;MQRankSum=-0.679;QD=26.26;ReadPosRankSum=0.259;SOR=0.707	GT:AD:DP:GQ:PL	0/1:25,50:75:99:1998,0,993
3L	7776343	.	C	A	1791.77	.	AC=1;AF=0.500;AN=2;BaseQRankSum=-0.655;ClippingRankSum=0.000;DP=68;ExcessHet=3.0103;FS=2.156;MLEAC=1;MLEAF=0.500;MQ=44.00;MQRankSum=0.000;QD=26.35;ReadPosRankSum=1.135;SOR=0.455	GT:AD:DP:GQ:PL	0/1:23,45:68:99:1820,0,992
3L	7776345	.	T	A	1791.77	.	AC=1;AF=0.500;AN=2;BaseQRankSum=1.250;ClippingRankSum=0.000;DP=68;ExcessHet=3.0103;FS=2.156;MLEAC=1;MLEAF=0.500;MQ=44.00;MQRankSum=0.000;QD=26.35;ReadPosRankSum=1.178;SOR=0.455	GT:AD:DP:GQ:PL	0/1:23,45:68:99:1820,0,992
3L	7776346	.	A	T	1791.77	.	AC=1;AF=0.500;AN=2;BaseQRankSum=3.401;ClippingRankSum=0.000;DP=68;ExcessHet=3.0103;FS=2.156;MLEAC=1;MLEAF=0.500;MQ=44.00;MQRankSum=0.000;QD=26.35;ReadPosRankSum=0.846;SOR=0.455	GT:AD:DP:GQ:PL	0/1:23,45:68:99:1820,0,992
3L	7776351	.	A	T	1774.77	.	AC=1;AF=0.500;AN=2;BaseQRankSum=-2.152;ClippingRankSum=0.000;DP=66;ExcessHet=3.0103;FS=1.018;MLEAC=1;MLEAF=0.500;MQ=44.00;MQRankSum=0.000;QD=26.89;ReadPosRankSum=1.311;SOR=0.475	GT:AD:DP:GQ:PL	0/1:22,44:66:99:1803,0,992
3L	7776365	.	A	G	1718.77	.	AC=1;AF=0.500;AN=2;BaseQRankSum=0.502;ClippingRankSum=0.000;DP=63;ExcessHet=3.0103;FS=2.309;MLEAC=1;MLEAF=0.500;MQ=44.00;MQRankSum=0.000;QD=27.28;ReadPosRankSum=0.602;SOR=0.400	GT:AD:DP:GQ:PL	0/1:21,42:63:99:1747,0,926
3L	7776395	.	G	C	812.77	.	AC=1;AF=0.500;AN=2;BaseQRankSum=2.087;ClippingRankSum=0.000;DP=61;ExcessHet=3.0103;FS=1.009;MLEAC=1;MLEAF=0.500;MQ=44.00;MQRankSum=0.000;QD=13.32;ReadPosRankSum=1.580;SOR=0.924	GT:AD:DP:GQ:PL	0/1:24,37:61:99:841,0,480
3L	7776450	.	T	A	899.77	.	AC=1;AF=0.500;AN=2;BaseQRankSum=-1.792;ClippingRankSum=0.000;DP=61;ExcessHet=3.0103;FS=11.986;MLEAC=1;MLEAF=0.500;MQ=44.00;MQRankSum=0.000;QD=14.75;ReadPosRankSum=0.194;SOR=1.442	GT:AD:DP:GQ:PL	0/1:22,39:61:99:928,0,463
3L	7776741	.	T	A	509.77	.	AC=1;AF=0.500;AN=2;BaseQRankSum=0.441;ClippingRankSum=0.000;DP=49;ExcessHet=3.0103;FS=8.135;MLEAC=1;MLEAF=0.500;MQ=44.00;MQRankSum=0.000;QD=10.40;ReadPosRankSum=-0.811;SOR=0.477	GT:AD:DP:GQ:PL	0/1:25,24:49:99:538,0,586
3L	7776950	.	AT	A	461.73	.	AC=1;AF=0.500;AN=2;BaseQRankSum=-0.540;ClippingRankSum=0.000;DP=58;ExcessHet=3.0103;FS=2.443;MLEAC=1;MLEAF=0.500;MQ=44.00;MQRankSum=0.000;QD=8.88;ReadPosRankSum=-0.932;SOR=0.832	GT:AD:DP:GQ:PL	0/1:20,32:52:99:499,0,283
3L	7777626	.	A	G	474.77	.	AC=1;AF=0.500;AN=2;BaseQRankSum=-4.626;ClippingRankSum=0.000;DP=63;ExcessHet=3.0103;FS=2.245;MLEAC=1;MLEAF=0.500;MQ=43.97;MQRankSum=-1.149;QD=7.91;ReadPosRankSum=1.740;SOR=1.128	GT:AD:DP:GQ:PL	0/1:35,25:60:99:503,0,860
3L	7777641	.	G	C	475.77	.	AC=1;AF=0.500;AN=2;BaseQRankSum=1.581;ClippingRankSum=0.000;DP=59;ExcessHet=3.0103;FS=3.907;MLEAC=1;MLEAF=0.500;MQ=44.00;MQRankSum=0.000;QD=8.35;ReadPosRankSum=-0.200;SOR=1.347	GT:AD:DP:GQ:PL	0/1:33,24:57:99:504,0,747
3L	7777652	.	A	C	455.77	.	AC=1;AF=0.500;AN=2;BaseQRankSum=-2.119;ClippingRankSum=0.000;DP=67;ExcessHet=3.0103;FS=9.109;MLEAC=1;MLEAF=0.500;MQ=44.00;MQRankSum=0.000;QD=7.12;ReadPosRankSum=0.384;SOR=1.811	GT:AD:DP:GQ:PL	0/1:39,25:64:99:484,0,903
3L	7777850	.	G	GTATTTATATTCGTTC	1651.73	.	AC=1;AF=0.500;AN=2;BaseQRankSum=0.647;ClippingRankSum=0.000;DP=60;ExcessHet=3.0103;FS=12.225;MLEAC=1;MLEAF=0.500;MQ=43.87;MQRankSum=-1.566;QD=28.00;ReadPosRankSum=-1.404;SOR=0.426	GT:AD:DP:GQ:PL	0/1:22,37:59:99:1689,0,797
3L	7777888	.	C	T	755.77	.	AC=1;AF=0.500;AN=2;BaseQRankSum=2.988;ClippingRankSum=0.000;DP=57;ExcessHet=3.0103;FS=5.491;MLEAC=1;MLEAF=0.500;MQ=43.86;MQRankSum=-1.636;QD=13.50;ReadPosRankSum=-0.932;SOR=0.272	GT:AD:DP:GQ:PL	0/1:22,34:56:99:784,0,418
3L	7777954	.	A	T	377.77	.	AC=1;AF=0.500;AN=2;BaseQRankSum=3.819;ClippingRankSum=0.000;DP=59;ExcessHet=3.0103;FS=3.945;MLEAC=1;MLEAF=0.500;MQ=44.00;MQRankSum=0.000;QD=6.75;ReadPosRankSum=-0.693;SOR=1.009	GT:AD:DP:GQ:PL	0/1:36,20:56:99:406,0,818
3L	7778034	.	G	A	330.77	.	AC=1;AF=0.500;AN=2;BaseQRankSum=3.495;ClippingRankSum=0.000;DP=62;ExcessHet=3.0103;FS=10.492;MLEAC=1;MLEAF=0.500;MQ=43.94;MQRankSum=0.973;QD=5.33;ReadPosRankSum=0.657;SOR=2.179	GT:AD:DP:GQ:PL	0/1:43,19:62:99:359,0,969
3L	7778088	.	A	G	317.77	.	AC=1;AF=0.500;AN=2;BaseQRankSum=-2.129;ClippingRankSum=0.000;DP=52;ExcessHet=3.0103;FS=0.000;MLEAC=1;MLEAF=0.500;MQ=43.92;MQRankSum=1.112;QD=6.11;ReadPosRankSum=-1.407;SOR=0.732	GT:AD:DP:GQ:PL	0/1:33,19:52:99:346,0,737
3L	7778145	.	C	G	418.77	.	AC=1;AF=0.500;AN=2;BaseQRankSum=3.139;ClippingRankSum=0.000;DP=53;ExcessHet=3.0103;FS=7.985;MLEAC=1;MLEAF=0.500;MQ=44.00;MQRankSum=0.000;QD=7.90;ReadPosRankSum=0.623;SOR=1.828	GT:AD:DP:GQ:PL	0/1:31,22:53:99:447,0,690
3L	7778157	.	CT	C	522.73	.	AC=1;AF=0.500;AN=2;BaseQRankSum=0.431;ClippingRankSum=0.000;DP=55;ExcessHet=3.0103;FS=13.077;MLEAC=1;MLEAF=0.500;MQ=44.00;MQRankSum=0.000;QD=9.50;ReadPosRankSum=1.733;SOR=2.178	GT:AD:DP:GQ:PL	0/1:34,21:55:99:560,0,1052
3L	7778265	.	GTTGCTGATC	G	1399.73	.	AC=1;AF=0.500;AN=2;BaseQRankSum=0.575;ClippingRankSum=0.000;DP=57;ExcessHet=3.0103;FS=2.377;MLEAC=1;MLEAF=0.500;MQ=44.00;MQRankSum=0.000;QD=25.00;ReadPosRankSum=-0.832;SOR=0.798	GT:AD:DP:GQ:PL	0/1:20,36:56:99:1437,0,1925
3L	7778463	.	T	A	428.77	.	AC=1;AF=0.500;AN=2;BaseQRankSum=-1.117;ClippingRankSum=0.000;DP=58;ExcessHet=3.0103;FS=0.000;MLEAC=1;MLEAF=0.500;MQ=44.00;MQRankSum=0.000;QD=7.39;ReadPosRankSum=-1.354;SOR=0.719	GT:AD:DP:GQ:PL	0/1:35,23:58:99:457,0,823
3L	7778587	.	C	T	432.77	.	AC=1;AF=0.500;AN=2;BaseQRankSum=-0.200;ClippingRankSum=0.000;DP=46;ExcessHet=3.0103;FS=0.000;MLEAC=1;MLEAF=0.500;MQ=44.00;MQRankSum=0.000;QD=9.62;ReadPosRankSum=-2.482;SOR=0.551	GT:AD:DP:GQ:PL	0/1:22,23:45:99:461,0,469
3L	7778885	.	C	T	478.77	.	AC=1;AF=0.500;AN=2;BaseQRankSum=0.808;ClippingRankSum=0.000;DP=23;ExcessHet=3.0103;FS=0.000;MLEAC=1;MLEAF=0.500;MQ=44.00;MQRankSum=0.000;QD=20.82;ReadPosRankSum=0.239;SOR=0.551	GT:AD:DP:GQ:PL	0/1:11,12:23:99:507,0,643
3L	7778888	.	T	C	520.77	.	AC=1;AF=0.500;AN=2;BaseQRankSum=1.955;ClippingRankSum=0.000;DP=26;ExcessHet=3.0103;FS=0.000;MLEAC=1;MLEAF=0.500;MQ=44.00;MQRankSum=0.000;QD=20.03;ReadPosRankSum=0.147;SOR=0.728	GT:AD:DP:GQ:PL	0/1:13,13:26:99:549,0,640
3L	7778897	.	G	T	562.77	.	AC=1;AF=0.500;AN=2;BaseQRankSum=0.771;ClippingRankSum=0.000;DP=26;ExcessHet=3.0103;FS=1.580;MLEAC=1;MLEAF=0.500;MQ=44.00;MQRankSum=0.000;QD=21.64;ReadPosRankSum=-0.216;SOR=1.104	GT:AD:DP:GQ:PL	0/1:13,13:26:99:591,0,655
3L	7778903	.	G	A	478.77	.	AC=1;AF=0.500;AN=2;BaseQRankSum=-1.223;ClippingRankSum=0.000;DP=26;ExcessHet=3.0103;FS=1.580;MLEAC=1;MLEAF=0.500;MQ=44.00;MQRankSum=0.000;QD=18.41;ReadPosRankSum=-0.080;SOR=1.104	GT:AD:DP:GQ:PL	0/1:13,13:26:99:507,0,661
3L	7778933	.	A	G	255.77	.	AC=1;AF=0.500;AN=2;BaseQRankSum=1.037;ClippingRankSum=0.000;DP=26;ExcessHet=3.0103;FS=6.239;MLEAC=1;MLEAF=0.500;MQ=44.00;MQRankSum=0.000;QD=9.84;ReadPosRankSum=-0.721;SOR=1.127	GT:AD:DP:GQ:PL	0/1:12,14:26:99:284,0,248
3L	7778978	.	C	T	211.77	.	AC=1;AF=0.500;AN=2;BaseQRankSum=0.647;ClippingRankSum=0.000;DP=33;ExcessHet=3.0103;FS=11.714;MLEAC=1;MLEAF=0.500;MQ=44.00;MQRankSum=0.000;QD=6.42;ReadPosRankSum=1.043;SOR=0.643	GT:AD:DP:GQ:PL	0/1:21,12:33:99:240,0,468
3L	7779112	.	A	G	947.77	.	AC=2;AF=1.00;AN=2;BaseQRankSum=-0.522;ClippingRankSum=0.000;DP=39;ExcessHet=3.0103;FS=4.771;MLEAC=2;MLEAF=1.00;MQ=44.00;MQRankSum=0.000;QD=24.30;ReadPosRankSum=-0.481;SOR=1.518	GT:AD:DP:GQ:PL	1/1:1,38:39:88:976,88,0
3L	7779215	.	G	T	1342.77	.	AC=2;AF=1.00;AN=2;DP=50;ExcessHet=3.0103;FS=0.000;MLEAC=2;MLEAF=1.00;MQ=44.00;QD=26.86;SOR=1.270	GT:AD:DP:GQ:PL	1/1:0,50:50:99:1371,149,0
3L	7779641	.	C	T	1359.77	.	AC=2;AF=1.00;AN=2;DP=53;ExcessHet=3.0103;FS=0.000;MLEAC=2;MLEAF=1.00;MQ=44.00;QD=26.66;SOR=1.201	GT:AD:DP:GQ:PL	1/1:0,51:51:99:1388,152,0
3L	7779692	.	C	T	2485.77	.	AC=2;AF=1.00;AN=2;DP=58;ExcessHet=3.0103;FS=0.000;MLEAC=2;MLEAF=1.00;MQ=44.00;QD=27.80;SOR=0.960	GT:AD:DP:GQ:PL	1/1:0,57:57:99:2514,175,0
3L	7779701	.	G	C	2580.77	.	AC=2;AF=1.00;AN=2;DP=62;ExcessHet=3.0103;FS=0.000;MLEAC=2;MLEAF=1.00;MQ=44.00;QD=30.12;SOR=1.107	GT:AD:DP:GQ:PL	1/1:0,61:61:99:2609,184,0
3L	7779832	.	C	A	336.77	.	AC=1;AF=0.500;AN=2;BaseQRankSum=0.777;ClippingRankSum=0.000;DP=56;ExcessHet=3.0103;FS=0.000;MLEAC=1;MLEAF=0.500;MQ=44.00;MQRankSum=0.000;QD=6.01;ReadPosRankSum=1.407;SOR=0.748	GT:AD:DP:GQ:PL	0/1:37,19:56:99:365,0,840
3L	7780924	.	A	T	470.77	.	AC=1;AF=0.500;AN=2;BaseQRankSum=-2.364;ClippingRankSum=0.000;DP=68;ExcessHet=3.0103;FS=3.435;MLEAC=1;MLEAF=0.500;MQ=43.93;MQRankSum=-0.391;QD=6.92;ReadPosRankSum=1.464;SOR=1.109	GT:AD:DP:GQ:PL	0/1:43,25:68:99:499,0,1009
3L	7781052	.	T	TA	2745.73	.	AC=2;AF=1.00;AN=2;DP=64;ExcessHet=3.0103;FS=0.000;MLEAC=2;MLEAF=1.00;MQ=43.54;QD=30.99;SOR=0.859	GT:AD:DP:GQ:PL	1/1:0,63:63:99:2783,190,0
3L	7781053	.	G	A	2754.77	.	AC=2;AF=1.00;AN=2;DP=62;ExcessHet=3.0103;FS=0.000;MLEAC=2;MLEAF=1.00;MQ=43.53;QD=26.17;SOR=0.899	GT:AD:DP:GQ:PL	1/1:0,62:62:99:2783,190,0
3L	7781732	.	A	G	917.77	.	AC=1;AF=0.500;AN=2;BaseQRankSum=-1.297;ClippingRankSum=0.000;DP=53;ExcessHet=3.0103;FS=2.432;MLEAC=1;MLEAF=0.500;MQ=43.96;MQRankSum=-1.021;QD=17.32;ReadPosRankSum=0.348;SOR=1.206	GT:AD:DP:GQ:PL	0/1:28,25:53:99:946,0,1361
3L	7781733	.	A	C	917.77	.	AC=1;AF=0.500;AN=2;BaseQRankSum=0.305;ClippingRankSum=0.000;DP=54;ExcessHet=3.0103;FS=3.890;MLEAC=1;MLEAF=0.500;MQ=43.96;MQRankSum=-1.001;QD=17.00;ReadPosRankSum=-0.210;SOR=1.283	GT:AD:DP:GQ:PL	0/1:28,26:54:99:946,0,1361
3L	7781884	.	A	C	1100.77	.	AC=1;AF=0.500;AN=2;BaseQRankSum=1.793;ClippingRankSum=0.000;DP=54;ExcessHet=3.0103;FS=1.116;MLEAC=1;MLEAF=0.500;MQ=44.00;MQRankSum=0.000;QD=22.02;ReadPosRankSum=0.698;SOR=0.476	GT:AD:DP:GQ:PL	0/1:21,29:50:99:1129,0,1839
3L	7781888	.	T	C	1094.77	.	AC=1;AF=0.500;AN=2;BaseQRankSum=-0.673;ClippingRankSum=0.000;DP=54;ExcessHet=3.0103;FS=1.116;MLEAC=1;MLEAF=0.500;MQ=44.00;MQRankSum=0.000;QD=21.90;ReadPosRankSum=0.983;SOR=0.476	GT:AD:DP:GQ:PL	0/1:21,29:50:99:1123,0,1963
3L	7781890	.	G	T	1090.77	.	AC=1;AF=0.500;AN=2;BaseQRankSum=0.350;ClippingRankSum=0.000;DP=56;ExcessHet=3.0103;FS=1.076;MLEAC=1;MLEAF=0.500;MQ=44.00;MQRankSum=0.000;QD=20.98;ReadPosRankSum=1.549;SOR=0.504	GT:AD:DP:GQ:PL	0/1:23,29:52:99:1119,0,1993
3L	7781891	.	T	A	1094.73	.	AC=1;AF=0.500;AN=2;BaseQRankSum=-1.500;ClippingRankSum=0.000;DP=57;ExcessHet=3.0103;FS=1.097;MLEAC=1;MLEAF=0.500;MQ=44.00;MQRankSum=0.000;QD=20.66;ReadPosRankSum=0.987;SOR=0.535	GT:AD:DP:GQ:PL	0/1:24,29:53:99:1132,0,1993
3L	7782153	.	T	C	1230.77	.	AC=2;AF=1.00;AN=2;DP=45;ExcessHet=3.0103;FS=0.000;MLEAC=2;MLEAF=1.00;MQ=44.00;QD=27.97;SOR=0.990	GT:AD:DP:GQ:PL	1/1:0,44:44:99:1259,132,0
3L	7782179	.	T	C	1202.77	.	AC=2;AF=1.00;AN=2;DP=46;ExcessHet=3.0103;FS=0.000;MLEAC=2;MLEAF=1.00;MQ=44.00;QD=26.15;SOR=1.203	GT:AD:DP:GQ:PL	1/1:0,46:46:99:1231,137,0
3L	7782250	.	G	T	742.77	.	AC=1;AF=0.500;AN=2;BaseQRankSum=2.905;ClippingRankSum=0.000;DP=63;ExcessHet=3.0103;FS=5.248;MLEAC=1;MLEAF=0.500;MQ=44.00;MQRankSum=0.000;QD=11.79;ReadPosRankSum=-0.406;SOR=0.284	GT:AD:DP:GQ:PL	0/1:29,34:63:99:771,0,614
3L	7782511	.	G	A	2896.77	.	AC=2;AF=1.00;AN=2;DP=67;ExcessHet=3.0103;FS=0.000;MLEAC=2;MLEAF=1.00;MQ=44.00;QD=33.20;SOR=0.723	GT:AD:DP:GQ:PL	1/1:0,67:67:99:2925,202,0
3L	7782512	.	A	T	2896.77	.	AC=2;AF=1.00;AN=2;DP=67;ExcessHet=3.0103;FS=0.000;MLEAC=2;MLEAF=1.00;MQ=44.00;QD=37.92;SOR=0.723	GT:AD:DP:GQ:PL	1/1:0,67:67:99:2925,202,0
3L	7782544	.	G	A	1678.77	.	AC=2;AF=1.00;AN=2;DP=63;ExcessHet=3.0103;FS=0.000;MLEAC=2;MLEAF=1.00;MQ=44.00;QD=26.65;SOR=0.859	GT:AD:DP:GQ:PL	1/1:0,63:63:99:1707,188,0
3L	7782573	.	C	T	1731.77	.	AC=2;AF=1.00;AN=2;DP=61;ExcessHet=3.0103;FS=0.000;MLEAC=2;MLEAF=1.00;MQ=44.00;QD=28.39;SOR=0.793	GT:AD:DP:GQ:PL	1/1:0,61:61:99:1760,183,0
3L	7782606	.	T	A	1314.77	.	AC=2;AF=1.00;AN=2;DP=49;ExcessHet=3.0103;FS=0.000;MLEAC=2;MLEAF=1.00;MQ=44.00;QD=26.83;SOR=0.909	GT:AD:DP:GQ:PL	1/1:0,49:49:99:1343,147,0
3L	7782707	.	T	A	1547.77	.	AC=2;AF=1.00;AN=2;DP=56;ExcessHet=3.0103;FS=0.000;MLEAC=2;MLEAF=1.00;MQ=44.00;QD=27.64;SOR=1.199	GT:AD:DP:GQ:PL	1/1:0,56:56:99:1576,168,0
3L	7782836	.	C	T	2536.77	.	AC=2;AF=1.00;AN=2;DP=57;ExcessHet=3.0103;FS=0.000;MLEAC=2;MLEAF=1.00;MQ=44.00;QD=30.01;SOR=0.800	GT:AD:DP:GQ:PL	1/1:0,57:57:99:2565,172,0
3L	7782841	.	G	C	2581.77	.	AC=2;AF=1.00;AN=2;DP=58;ExcessHet=3.0103;FS=0.000;MLEAC=2;MLEAF=1.00;MQ=44.00;QD=34.54;SOR=0.836	GT:AD:DP:GQ:PL	1/1:0,58:58:99:2610,175,0
3L	7782843	.	A	G	2581.77	.	AC=2;AF=1.00;AN=2;DP=58;ExcessHet=3.0103;FS=0.000;MLEAC=2;MLEAF=1.00;MQ=44.00;QD=29.87;SOR=0.836	GT:AD:DP:GQ:PL	1/1:0,58:58:99:2610,175,0
3L	7783149	.	C	CA	66.73	.	AC=1;AF=0.500;AN=2;BaseQRankSum=0.423;ClippingRankSum=0.000;DP=45;ExcessHet=3.0103;FS=8.927;MLEAC=1;MLEAF=0.500;MQ=43.78;MQRankSum=-1.059;QD=1.55;ReadPosRankSum=-1.298;SOR=0.101	GT:AD:DP:GQ:PL	0/1:32,11:43:99:104,0,479
3L	7783311	.	GCCCCCCCC	G	291.73	.	AC=1;AF=0.500;AN=2;DP=18;ExcessHet=3.0103;FS=0.000;MLEAC=1;MLEAF=0.500;MQ=43.46;QD=26.52;SOR=1.329	GT:AD:DP:GQ:PL	0/1:3,8:11:26:285,0,26
3L	7783522	.	T	C	425.77	.	AC=1;AF=0.500;AN=2;BaseQRankSum=-2.252;ClippingRankSum=0.000;DP=38;ExcessHet=3.0103;FS=0.000;MLEAC=1;MLEAF=0.500;MQ=43.82;MQRankSum=0.848;QD=11.20;ReadPosRankSum=-0.102;SOR=0.705	GT:AD:DP:GQ:PL	0/1:17,21:38:99:454,0,384
3L	7783550	.	C	T	834.77	.	AC=1;AF=0.500;AN=2;BaseQRankSum=2.705;ClippingRankSum=0.000;DP=42;ExcessHet=3.0103;FS=0.000;MLEAC=1;MLEAF=0.500;MQ=43.84;MQRankSum=0.733;QD=19.88;ReadPosRankSum=-0.481;SOR=0.826	GT:AD:DP:GQ:PL	0/1:20,22:42:99:863,0,900
3L	7783558	.	T	C	790.77	.	AC=1;AF=0.500;AN=2;BaseQRankSum=-2.346;ClippingRankSum=0.000;DP=41;ExcessHet=3.0103;FS=0.000;MLEAC=1;MLEAF=0.500;MQ=43.79;MQRankSum=0.127;QD=19.29;ReadPosRankSum=-0.522;SOR=0.765	GT:AD:DP:GQ:PL	0/1:20,21:41:99:819,0,955
3L	7783564	.	T	A	781.77	.	AC=1;AF=0.500;AN=2;BaseQRankSum=1.410;ClippingRankSum=0.000;DP=44;ExcessHet=3.0103;FS=1.189;MLEAC=1;MLEAF=0.500;MQ=43.80;MQRankSum=-0.024;QD=17.77;ReadPosRankSum=0.705;SOR=0.941	GT:AD:DP:GQ:PL	0/1:23,21:44:99:810,0,1081
3L	7783566	.	C	G	781.77	.	AC=1;AF=0.500;AN=2;BaseQRankSum=0.439;ClippingRankSum=0.000;DP=45;ExcessHet=3.0103;FS=0.000;MLEAC=1;MLEAF=0.500;MQ=43.80;MQRankSum=-0.069;QD=17.37;ReadPosRankSum=0.911;SOR=0.864	GT:AD:DP:GQ:PL	0/1:24,21:45:99:810,0,1081
3L	7783568	.	C	T	781.77	.	AC=1;AF=0.500;AN=2;BaseQRankSum=0.571;ClippingRankSum=0.000;DP=45;ExcessHet=3.0103;FS=0.000;MLEAC=1;MLEAF=0.500;MQ=43.80;MQRankSum=-0.069;QD=17.37;ReadPosRankSum=0.797;SOR=0.864	GT:AD:DP:GQ:PL	0/1:24,21:45:99:810,0,1081
3L	7783598	.	G	T	500.77	.	AC=1;AF=0.500;AN=2;BaseQRankSum=2.326;ClippingRankSum=0.000;DP=51;ExcessHet=3.0103;FS=2.418;MLEAC=1;MLEAF=0.500;MQ=43.83;MQRankSum=-0.061;QD=9.82;ReadPosRankSum=0.168;SOR=1.172	GT:AD:DP:GQ:PL	0/1:27,24:51:99:529,0,566
3L	7783622	.	T	C	482.77	.	AC=1;AF=0.500;AN=2;BaseQRankSum=-0.066;ClippingRankSum=0.000;DP=53;ExcessHet=3.0103;FS=1.079;MLEAC=1;MLEAF=0.500;MQ=43.89;MQRankSum=-0.736;QD=9.11;ReadPosRankSum=0.419;SOR=1.007	GT:AD:DP:GQ:PL	0/1:29,24:53:99:511,0,670
3L	7783740	.	C	T	474.77	.	AC=1;AF=0.500;AN=2;BaseQRankSum=-0.422;ClippingRankSum=0.000;DP=49;ExcessHet=3.0103;FS=1.100;MLEAC=1;MLEAF=0.500;MQ=44.00;MQRankSum=0.000;QD=9.69;ReadPosRankSum=0.110;SOR=0.963	GT:AD:DP:GQ:PL	0/1:26,23:49:99:503,0,585
3L	7783769	.	AT	A	379.73	.	AC=1;AF=0.500;AN=2;BaseQRankSum=-0.997;ClippingRankSum=0.000;DP=49;ExcessHet=3.0103;FS=0.000;MLEAC=1;MLEAF=0.500;MQ=44.00;MQRankSum=0.000;QD=7.75;ReadPosRankSum=1.153;SOR=0.818	GT:AD:DP:GQ:PL	0/1:29,20:49:99:417,0,816
3L	7783973	.	T	A	371.77	.	AC=1;AF=0.500;AN=2;BaseQRankSum=1.007;ClippingRankSum=0.000;DP=47;ExcessHet=3.0103;FS=10.984;MLEAC=1;MLEAF=0.500;MQ=43.72;MQRankSum=-1.416;QD=8.08;ReadPosRankSum=-0.536;SOR=1.504	GT:AD:DP:GQ:PL	0/1:27,19:46:99:400,0,619
3L	7784298	.	G	A	214.77	.	AC=1;AF=0.500;AN=2;BaseQRankSum=1.418;ClippingRankSum=0.000;DP=42;ExcessHet=3.0103;FS=7.200;MLEAC=1;MLEAF=0.500;MQ=43.95;MQRankSum=0.758;QD=5.11;ReadPosRankSum=0.768;SOR=1.724	GT:AD:DP:GQ:PL	0/1:28,14:42:99:243,0,614
3L	7784334	.	T	C	298.77	.	AC=1;AF=0.500;AN=2;BaseQRankSum=-1.336;ClippingRankSum=0.000;DP=45;ExcessHet=3.0103;FS=11.096;MLEAC=1;MLEAF=0.500;MQ=43.96;MQRankSum=0.862;QD=6.64;ReadPosRankSum=-1.642;SOR=1.809	GT:AD:DP:GQ:PL	0/1:27,18:45:99:327,0,585
3L	7784461	.	CA	C,CAAA	1231.73	.	AC=1,1;AF=0.500,0.500;AN=2;DP=49;ExcessHet=3.0103;FS=0.000;MLEAC=1,1;MLEAF=0.500,0.500;MQ=43.44;QD=26.78;SOR=1.203	GT:AD:DP:GQ:PL	1/2:0,14,32:46:99:1269,880,1280,484,0,476
3L	7784476	.	A	G	359.77	.	AC=1;AF=0.500;AN=2;BaseQRankSum=-1.887;ClippingRankSum=0.000;DP=48;ExcessHet=3.0103;FS=0.000;MLEAC=1;MLEAF=0.500;MQ=43.43;MQRankSum=2.112;QD=7.65;ReadPosRankSum=1.716;SOR=0.693	GT:AD:DP:GQ:PL	0/1:32,15:47:99:388,0,1331
3L	7784608	.	C	T	1411.77	.	AC=2;AF=1.00;AN=2;DP=50;ExcessHet=3.0103;FS=0.000;MLEAC=2;MLEAF=1.00;MQ=43.74;QD=28.24;SOR=0.773	GT:AD:DP:GQ:PL	1/1:0,50:50:99:1440,150,0
3L	7784625	.	A	G	2315.77	.	AC=2;AF=1.00;AN=2;DP=52;ExcessHet=3.0103;FS=0.000;MLEAC=2;MLEAF=1.00;MQ=43.71;QD=31.90;SOR=0.853	GT:AD:DP:GQ:PL	1/1:0,52:52:99:2344,160,0
3L	7784627	.	T	C	2315.77	.	AC=2;AF=1.00;AN=2;DP=52;ExcessHet=3.0103;FS=0.000;MLEAC=2;MLEAF=1.00;MQ=43.71;QD=30.10;SOR=0.770	GT:AD:DP:GQ:PL	1/1:0,52:52:99:2344,160,0
3L	7784920	.	A	G	853.77	.	AC=1;AF=0.500;AN=2;BaseQRankSum=-0.267;ClippingRankSum=0.000;DP=56;ExcessHet=3.0103;FS=4.051;MLEAC=1;MLEAF=0.500;MQ=44.00;MQRankSum=0.000;QD=15.25;ReadPosRankSum=0.657;SOR=0.303	GT:AD:DP:GQ:PL	0/1:18,38:56:99:882,0,332
3L	7785194	.	C	A	1279.77	.	AC=1;AF=0.500;AN=2;BaseQRankSum=2.803;ClippingRankSum=0.000;DP=60;ExcessHet=3.0103;FS=0.000;MLEAC=1;MLEAF=0.500;MQ=44.00;MQRankSum=0.000;QD=21.33;ReadPosRankSum=-1.166;SOR=0.785	GT:AD:DP:GQ:PL	0/1:25,35:60:99:1308,0,1194
3L	7785202	.	G	A	1242.77	.	AC=1;AF=0.500;AN=2;BaseQRankSum=0.848;ClippingRankSum=0.000;DP=58;ExcessHet=3.0103;FS=0.000;MLEAC=1;MLEAF=0.500;MQ=44.00;MQRankSum=0.000;QD=21.43;ReadPosRankSum=1.211;SOR=0.813	GT:AD:DP:GQ:PL	0/1:27,31:58:99:1271,0,1252
3L	7785425	.	T	A	1538.77	.	AC=2;AF=1.00;AN=2;DP=55;ExcessHet=3.0103;FS=0.000;MLEAC=2;MLEAF=1.00;MQ=43.45;QD=27.98;SOR=0.970	GT:AD:DP:GQ:PL	1/1:0,55:55:99:1567,165,0
3L	7785459	.	G	C	1630.77	.	AC=2;AF=1.00;AN=2;DP=60;ExcessHet=3.0103;FS=0.000;MLEAC=2;MLEAF=1.00;MQ=43.82;QD=27.18;SOR=0.986	GT:AD:DP:GQ:PL	1/1:0,60:60:99:1659,180,0
3L	7785481	.	A	G	1527.77	.	AC=2;AF=1.00;AN=2;DP=55;ExcessHet=3.0103;FS=0.000;MLEAC=2;MLEAF=1.00;MQ=43.77;QD=27.78;SOR=0.970	GT:AD:DP:GQ:PL	1/1:0,55:55:99:1556,165,0
3L	7785510	.	A	G	1513.77	.	AC=2;AF=1.00;AN=2;DP=56;ExcessHet=3.0103;FS=0.000;MLEAC=2;MLEAF=1.00;MQ=43.69;QD=27.03;SOR=1.101	GT:AD:DP:GQ:PL	1/1:0,56:56:99:1542,167,0
3L	7785535	.	TAACGTGGGTGTTGTC	T	2401.73	.	AC=2;AF=1.00;AN=2;DP=54;ExcessHet=3.0103;FS=0.000;MLEAC=2;MLEAF=1.00;MQ=43.71;QD=26.83;SOR=0.730	GT:AD:DP:GQ:PL	1/1:0,53:53:99:2439,166,0
3L	7785556	.	T	G	2515.77	.	AC=2;AF=1.00;AN=2;DP=57;ExcessHet=3.0103;FS=0.000;MLEAC=2;MLEAF=1.00;MQ=43.73;QD=29.06;SOR=0.728	GT:AD:DP:GQ:PL	1/1:0,57:57:99:2544,175,0
3L	7785578	.	C	A	683.77	.	AC=1;AF=0.500;AN=2;BaseQRankSum=2.146;ClippingRankSum=0.000;DP=55;ExcessHet=3.0103;FS=1.038;MLEAC=1;MLEAF=0.500;MQ=43.72;MQRankSum=-0.117;QD=12.43;ReadPosRankSum=-1.162;SOR=0.623	GT:AD:DP:GQ:PL	0/1:24,31:55:99:712,0,500
3L	7785782	.	AAAG	A	1062.73	.	AC=1;AF=0.500;AN=2;BaseQRankSum=1.223;ClippingRankSum=0.000;DP=52;ExcessHet=3.0103;FS=4.112;MLEAC=1;MLEAF=0.500;MQ=43.89;MQRankSum=-1.613;QD=20.44;ReadPosRankSum=0.717;SOR=1.368	GT:AD:DP:GQ:PL	0/1:24,28:52:99:1100,0,965
3L	7785798	.	CA	C	1171.73	.	AC=1;AF=0.500;AN=2;BaseQRankSum=0.965;ClippingRankSum=0.000;DP=59;ExcessHet=3.0103;FS=2.481;MLEAC=1;MLEAF=0.500;MQ=43.90;MQRankSum=-1.524;QD=19.86;ReadPosRankSum=1.203;SOR=1.148	GT:AD:DP:GQ:PL	0/1:29,30:59:99:1209,0,1050
3L	7785800	.	A	G	1180.77	.	AC=1;AF=0.500;AN=2;BaseQRankSum=0.000;ClippingRankSum=0.000;DP=58;ExcessHet=3.0103;FS=1.048;MLEAC=1;MLEAF=0.500;MQ=43.90;MQRankSum=-1.683;QD=20.36;ReadPosRankSum=1.004;SOR=0.963	GT:AD:DP:GQ:PL	0/1:28,30:58:99:1209,0,1112
3L	7785881	.	G	A	440.77	.	AC=1;AF=0.500;AN=2;BaseQRankSum=0.248;ClippingRankSum=0.000;DP=58;ExcessHet=3.0103;FS=6.015;MLEAC=1;MLEAF=0.500;MQ=43.97;MQRankSum=-1.180;QD=7.73;ReadPosRankSum=-0.928;SOR=1.622	GT:AD:DP:GQ:PL	0/1:34,23:57:99:469,0,761
3L	7785941	.	G	T	465.77	.	AC=1;AF=0.500;AN=2;BaseQRankSum=0.511;ClippingRankSum=0.000;DP=71;ExcessHet=3.0103;FS=14.660;MLEAC=1;MLEAF=0.500;MQ=44.00;MQRankSum=0.000;QD=6.56;ReadPosRankSum=1.963;SOR=2.543	GT:AD:DP:GQ:PL	0/1:46,25:71:99:494,0,1074
3L	7785984	.	G	A	533.77	.	AC=1;AF=0.500;AN=2;BaseQRankSum=1.055;ClippingRankSum=0.000;DP=63;ExcessHet=3.0103;FS=6.796;MLEAC=1;MLEAF=0.500;MQ=44.00;MQRankSum=0.000;QD=8.47;ReadPosRankSum=-2.030;SOR=1.528	GT:AD:DP:GQ:PL	0/1:36,27:63:99:562,0,815
3L	7786108	.	A	T	537.77	.	AC=1;AF=0.500;AN=2;BaseQRankSum=-2.109;ClippingRankSum=0.000;DP=64;ExcessHet=3.0103;FS=0.000;MLEAC=1;MLEAF=0.500;MQ=43.95;MQRankSum=0.886;QD=8.40;ReadPosRankSum=-2.017;SOR=0.757	GT:AD:DP:GQ:PL	0/1:37,27:64:99:566,0,872
3L	7786167	.	C	A	580.73	.	AC=1;AF=0.500;AN=2;BaseQRankSum=3.298;ClippingRankSum=0.000;DP=58;ExcessHet=3.0103;FS=6.180;MLEAC=1;MLEAF=0.500;MQ=44.00;MQRankSum=0.000;QD=10.01;ReadPosRankSum=0.851;SOR=1.444	GT:AD:DP:GQ:PL	0/1:40,18:58:99:618,0,1507
3L	7786171	.	A	AAC	625.73	.	AC=1;AF=0.500;AN=2;BaseQRankSum=1.230;ClippingRankSum=0.000;DP=57;ExcessHet=3.0103;FS=3.955;MLEAC=1;MLEAF=0.500;MQ=44.00;MQRankSum=0.000;QD=10.98;ReadPosRankSum=0.850;SOR=1.273	GT:AD:DP:GQ:PL	0/1:39,18:57:99:663,0,1555
3L	7786180	.	G	A	606.77	.	AC=1;AF=0.500;AN=2;BaseQRankSum=1.324;ClippingRankSum=0.000;DP=53;ExcessHet=3.0103;FS=1.116;MLEAC=1;MLEAF=0.500;MQ=44.00;MQRankSum=0.000;QD=11.45;ReadPosRankSum=-0.056;SOR=0.872	GT:AD:DP:GQ:PL	0/1:35,18:53:99:635,0,1600
3L	7786181	.	C	CA	606.73	.	AC=1;AF=0.500;AN=2;BaseQRankSum=1.627;ClippingRankSum=0.000;DP=53;ExcessHet=3.0103;FS=1.116;MLEAC=1;MLEAF=0.500;MQ=44.00;MQRankSum=0.000;QD=11.45;ReadPosRankSum=-0.141;SOR=0.872	GT:AD:DP:GQ:PL	0/1:35,18:53:99:644,0,1484
3L	7786229	.	C	A	316.77	.	AC=1;AF=0.500;AN=2;BaseQRankSum=2.212;ClippingRankSum=0.000;DP=48;ExcessHet=3.0103;FS=2.668;MLEAC=1;MLEAF=0.500;MQ=44.00;MQRankSum=0.000;QD=6.60;ReadPosRankSum=-1.574;SOR=0.339	GT:AD:DP:GQ:PL	0/1:31,17:48:99:345,0,675
3L	7786310	.	T	G	1772.77	.	AC=2;AF=1.00;AN=2;DP=67;ExcessHet=3.0103;FS=0.000;MLEAC=2;MLEAF=1.00;MQ=44.00;QD=26.46;SOR=1.410	GT:AD:DP:GQ:PL	1/1:0,67:67:99:1801,200,0
3L	7786560	.	C	T	526.77	.	AC=1;AF=0.500;AN=2;BaseQRankSum=1.741;ClippingRankSum=0.000;DP=56;ExcessHet=3.0103;FS=0.000;MLEAC=1;MLEAF=0.500;MQ=44.00;MQRankSum=0.000;QD=9.41;ReadPosRankSum=0.733;SOR=0.576	GT:AD:DP:GQ:PL	0/1:29,27:56:99:555,0,627
3L	7786600	.	C	CT	2393.73	.	AC=2;AF=1.00;AN=2;DP=57;ExcessHet=3.0103;FS=0.000;MLEAC=2;MLEAF=1.00;MQ=44.00;QD=29.85;SOR=0.693	GT:AD:DP:GQ:PL	1/1:0,56:56:99:2431,168,0
3L	7786611	.	A	T	2456.77	.	AC=2;AF=1.00;AN=2;DP=56;ExcessHet=3.0103;FS=0.000;MLEAC=2;MLEAF=1.00;MQ=44.00;QD=29.26;SOR=0.693	GT:AD:DP:GQ:PL	1/1:0,56:56:99:2485,174,0
3L	7786873	.	T	C	2173.77	.	AC=2;AF=1.00;AN=2;DP=50;ExcessHet=3.0103;FS=0.000;MLEAC=2;MLEAF=1.00;MQ=44.00;QD=31.97;SOR=1.051	GT:AD:DP:GQ:PL	1/1:0,50:50:99:2202,150,0
3L	7786875	.	TTAAATTA	T	2164.73	.	AC=2;AF=1.00;AN=2;DP=49;ExcessHet=3.0103;FS=0.000;MLEAC=2;MLEAF=1.00;MQ=44.00;QD=30.27;SOR=1.112	GT:AD:DP:GQ:PL	1/1:0,49:49:99:2202,151,0
3L	7787002	.	T	C	1371.77	.	AC=2;AF=1.00;AN=2;DP=52;ExcessHet=3.0103;FS=0.000;MLEAC=2;MLEAF=1.00;MQ=44.00;QD=26.38;SOR=0.770	GT:AD:DP:GQ:PL	1/1:0,52:52:99:1400,156,0
3L	7787144	.	GTCCATGTCCATGTCCCCACA	G	758.73	.	AC=1;AF=0.500;AN=2;BaseQRankSum=0.532;ClippingRankSum=0.000;DP=44;ExcessHet=3.0103;FS=1.252;MLEAC=1;MLEAF=0.500;MQ=43.96;MQRankSum=-0.901;QD=18.97;ReadPosRankSum=-0.296;SOR=1.099	GT:AD:DP:GQ:PL	0/1:19,21:40:99:796,0,3509
3L	7787288	.	T	G	622.77	.	AC=1;AF=0.500;AN=2;BaseQRankSum=0.299;ClippingRankSum=0.000;DP=42;ExcessHet=3.0103;FS=0.000;MLEAC=1;MLEAF=0.500;MQ=43.56;MQRankSum=-0.805;QD=14.83;ReadPosRankSum=-0.112;SOR=0.582	GT:AD:DP:GQ:PL	0/1:14,28:42:99:651,0,244
3L	7787319	.	C	T	799.77	.	AC=1;AF=0.500;AN=2;BaseQRankSum=2.833;ClippingRankSum=0.000;DP=48;ExcessHet=3.0103;FS=1.240;MLEAC=1;MLEAF=0.500;MQ=43.55;MQRankSum=-0.754;QD=16.66;ReadPosRankSum=0.911;SOR=0.617	GT:AD:DP:GQ:PL	0/1:14,34:48:99:828,0,241
3L	7787459	.	G	A	486.77	.	AC=1;AF=0.500;AN=2;BaseQRankSum=-0.856;ClippingRankSum=0.000;DP=39;ExcessHet=3.0103;FS=1.309;MLEAC=1;MLEAF=0.500;MQ=43.29;MQRankSum=-0.157;QD=12.48;ReadPosRankSum=-0.910;SOR=1.106	GT:AD:DP:GQ:PL	0/1:15,24:39:99:515,0,305
3L	7787513	.	C	T	1703.77	.	AC=2;AF=1.00;AN=2;DP=39;ExcessHet=3.0103;FS=0.000;MLEAC=2;MLEAF=1.00;MQ=42.59;QD=32.58;SOR=1.096	GT:AD:DP:GQ:PL	1/1:0,39:39:99:1732,117,0
3L	7787514	.	T	G	1703.77	.	AC=2;AF=1.00;AN=2;DP=38;ExcessHet=3.0103;FS=0.000;MLEAC=2;MLEAF=1.00;MQ=42.55;QD=29.88;SOR=1.040	GT:AD:DP:GQ:PL	1/1:0,38:38:99:1732,117,0
3L	7787520	.	TA	T	1627.73	.	AC=2;AF=1.00;AN=2;DP=35;ExcessHet=3.0103;FS=0.000;MLEAC=2;MLEAF=1.00;MQ=42.49;QD=33.98;SOR=1.148	GT:AD:DP:GQ:PL	1/1:0,35:35:99:1665,111,0
3L	7787536	.	ATT	A	1717.73	.	AC=2;AF=1.00;AN=2;DP=38;ExcessHet=3.0103;FS=0.000;MLEAC=2;MLEAF=1.00;MQ=42.31;QD=31.77;SOR=1.040	GT:AD:DP:GQ:PL	1/1:0,38:38:99:1755,117,0
3L	7787539	.	A	AAT	1717.73	.	AC=2;AF=1.00;AN=2;DP=38;ExcessHet=3.0103;FS=0.000;MLEAC=2;MLEAF=1.00;MQ=42.31;QD=26.87;SOR=1.040	GT:AD:DP:GQ:PL	1/1:0,38:38:99:1755,117,0
3L	7787547	.	T	G	1726.77	.	AC=2;AF=1.00;AN=2;DP=39;ExcessHet=3.0103;FS=0.000;MLEAC=2;MLEAF=1.00;MQ=42.31;QD=29.83;SOR=1.096	GT:AD:DP:GQ:PL	1/1:0,39:39:99:1755,117,0
3L	7787556	.	T	TA	1582.73	.	AC=2;AF=1.00;AN=2;DP=35;ExcessHet=3.0103;FS=0.000;MLEAC=2;MLEAF=1.00;MQ=42.11;QD=36.79;SOR=1.148	GT:AD:DP:GQ:PL	1/1:0,35:35:99:1620,108,0
3L	7787557	.	T	TA	1537.73	.	AC=2;AF=1.00;AN=2;DP=34;ExcessHet=3.0103;FS=0.000;MLEAC=2;MLEAF=1.00;MQ=42.05;QD=26.15;SOR=1.085	GT:AD:DP:GQ:PL	1/1:0,34:34:99:1575,105,0
3L	7787569	.	T	A	1366.77	.	AC=2;AF=1.00;AN=2;DP=31;ExcessHet=3.0103;FS=0.000;MLEAC=2;MLEAF=1.00;MQ=42.02;QD=26.94;SOR=1.044	GT:AD:DP:GQ:PL	1/1:0,31:31:93:1395,93,0
3L	7787590	.	T	C	1456.77	.	AC=2;AF=1.00;AN=2;DP=33;ExcessHet=3.0103;FS=0.000;MLEAC=2;MLEAF=1.00;MQ=42.39;QD=33.52;SOR=1.022	GT:AD:DP:GQ:PL	1/1:0,33:33:99:1485,99,0
3L	7787601	.	G	C	1321.77	.	AC=2;AF=1.00;AN=2;DP=30;ExcessHet=3.0103;FS=0.000;MLEAC=2;MLEAF=1.00;MQ=42.30;QD=31.38;SOR=0.826	GT:AD:DP:GQ:PL	1/1:0,30:30:90:1350,90,0
3L	7787603	.	C	T	1352.77	.	AC=2;AF=1.00;AN=2;DP=28;ExcessHet=3.0103;FS=0.000;MLEAC=2;MLEAF=1.00;MQ=42.35;QD=34.72;SOR=0.997	GT:AD:DP:GQ:PL	1/1:0,28:28:93:1381,93,0
3L	7787607	.	A	T	1262.77	.	AC=2;AF=1.00;AN=2;DP=28;ExcessHet=3.0103;FS=0.000;MLEAC=2;MLEAF=1.00;MQ=42.42;QD=26.34;SOR=0.836	GT:AD:DP:GQ:PL	1/1:0,28:28:87:1291,87,0
3L	7787626	.	C	CT	690.73	.	AC=2;AF=1.00;AN=2;DP=33;ExcessHet=3.0103;FS=0.000;MLEAC=2;MLEAF=1.00;MQ=42.79;QD=21.59;SOR=0.957	GT:AD:DP:GQ:PL	1/1:0,32:32:96:728,96,0
3L	7787668	.	A	T	493.77	.	AC=1;AF=0.500;AN=2;BaseQRankSum=-0.950;ClippingRankSum=0.000;DP=34;ExcessHet=3.0103;FS=3.382;MLEAC=1;MLEAF=0.500;MQ=43.42;MQRankSum=1.696;QD=14.52;ReadPosRankSum=0.940;SOR=1.463	GT:AD:DP:GQ:PL	0/1:11,23:34:99:522,0,215
3L	7787674	.	T	G	1213.77	.	AC=2;AF=1.00;AN=2;DP=32;ExcessHet=3.0103;FS=0.000;MLEAC=2;MLEAF=1.00;MQ=43.54;QD=28.74;SOR=1.681	GT:AD:DP:GQ:PL	1/1:0,32:32:98:1242,98,0
3L	7787759	.	CAAAA	C	261.73	.	AC=1;AF=0.500;AN=2;BaseQRankSum=-2.118;ClippingRankSum=0.000;DP=37;ExcessHet=3.0103;FS=3.854;MLEAC=1;MLEAF=0.500;MQ=43.05;MQRankSum=-1.333;QD=8.18;ReadPosRankSum=2.098;SOR=1.609	GT:AD:DP:GQ:PL	0/1:24,8:32:99:299,0,930
3L	7787761	.	A	AAC	488.73	.	AC=1;AF=0.500;AN=2;BaseQRankSum=1.138;ClippingRankSum=0.000;DP=30;ExcessHet=3.0103;FS=6.152;MLEAC=1;MLEAF=0.500;MQ=43.09;MQRankSum=2.035;QD=17.45;ReadPosRankSum=-2.089;SOR=1.376	GT:AD:DP:GQ:PL	0/1:10,18:28:99:526,0,327
3L	7787782	.	TA	T	324.73	.	AC=1;AF=0.500;AN=2;BaseQRankSum=2.601;ClippingRankSum=0.000;DP=31;ExcessHet=3.0103;FS=1.630;MLEAC=1;MLEAF=0.500;MQ=42.62;MQRankSum=-0.024;QD=10.82;ReadPosRankSum=0.883;SOR=0.343	GT:AD:DP:GQ:PL	0/1:19,11:30:99:362,0,791
3L	7787929	.	GA	G	444.73	.	AC=1;AF=0.500;AN=2;BaseQRankSum=0.600;ClippingRankSum=0.000;DP=44;ExcessHet=3.0103;FS=4.561;MLEAC=1;MLEAF=0.500;MQ=43.37;MQRankSum=1.280;QD=10.59;ReadPosRankSum=-0.479;SOR=0.388	GT:AD:DP:GQ:PL	0/1:21,21:42:99:482,0,483
3L	7787941	.	A	C	990.77	.	AC=2;AF=1.00;AN=2;DP=40;ExcessHet=3.0103;FS=0.000;MLEAC=2;MLEAF=1.00;MQ=43.35;QD=24.77;SOR=1.022	GT:AD:DP:GQ:PL	1/1:0,40:40:99:1019,118,0
3L	7788241	.	ATTTT	A	50.73	.	AC=1;AF=0.500;AN=2;BaseQRankSum=2.010;ClippingRankSum=0.000;DP=29;ExcessHet=3.0103;FS=2.006;MLEAC=1;MLEAF=0.500;MQ=43.57;MQRankSum=1.046;QD=1.88;ReadPosRankSum=-1.380;SOR=0.321	GT:AD:DP:GQ:PL	0/1:23,4:27:88:88,0,868
3L	7788388	.	T	TGCTGCCCC	561.73	.	AC=1;AF=0.500;AN=2;BaseQRankSum=0.814;ClippingRankSum=0.000;DP=28;ExcessHet=3.0103;FS=6.779;MLEAC=1;MLEAF=0.500;MQ=44.00;MQRankSum=0.000;QD=23.41;ReadPosRankSum=-1.203;SOR=0.105	GT:AD:DP:GQ:PL	0/1:10,14:24:99:599,0,513
3L	7788431	.	T	A	195.77	.	AC=1;AF=0.500;AN=2;BaseQRankSum=-0.116;ClippingRankSum=0.000;DP=29;ExcessHet=3.0103;FS=1.585;MLEAC=1;MLEAF=0.500;MQ=44.00;MQRankSum=0.000;QD=6.75;ReadPosRankSum=-0.399;SOR=0.321	GT:AD:DP:GQ:PL	0/1:17,12:29:99:224,0,389
3L	7788548	.	G	GT	109.73	.	AC=1;AF=0.500;AN=2;BaseQRankSum=-1.466;ClippingRankSum=0.000;DP=39;ExcessHet=3.0103;FS=0.000;MLEAC=1;MLEAF=0.500;MQ=43.95;MQRankSum=-1.350;QD=3.33;ReadPosRankSum=0.382;SOR=0.620	GT:AD:DP:GQ:PL	0/1:22,11:33:99:147,0,331
3L	7788596	.	C	CT	95.73	.	AC=1;AF=0.500;AN=2;BaseQRankSum=1.405;ClippingRankSum=0.000;DP=43;ExcessHet=3.0103;FS=0.000;MLEAC=1;MLEAF=0.500;MQ=43.91;MQRankSum=-0.737;QD=2.28;ReadPosRankSum=-0.115;SOR=0.871	GT:AD:DP:GQ:PL	0/1:31,11:42:99:133,0,560
3L	7788661	.	G	GT	274.73	.	AC=1;AF=0.500;AN=2;BaseQRankSum=1.503;ClippingRankSum=0.000;DP=56;ExcessHet=3.0103;FS=1.072;MLEAC=1;MLEAF=0.500;MQ=43.97;MQRankSum=-1.318;QD=5.09;ReadPosRankSum=-0.118;SOR=0.532	GT:AD:DP:GQ:PL	0/1:35,19:54:99:312,0,658
3L	7788684	.	C	A	517.77	.	AC=1;AF=0.500;AN=2;BaseQRankSum=1.242;ClippingRankSum=0.000;DP=65;ExcessHet=3.0103;FS=3.556;MLEAC=1;MLEAF=0.500;MQ=43.97;MQRankSum=-1.366;QD=7.97;ReadPosRankSum=0.638;SOR=0.368	GT:AD:DP:GQ:PL	0/1:43,22:65:99:546,0,1014
3L	7788701	.	T	C	291.77	.	AC=1;AF=0.500;AN=2;BaseQRankSum=0.733;ClippingRankSum=0.000;DP=63;ExcessHet=3.0103;FS=0.000;MLEAC=1;MLEAF=0.500;MQ=44.00;MQRankSum=0.000;QD=4.63;ReadPosRankSum=1.239;SOR=0.701	GT:AD:DP:GQ:PL	0/1:44,19:63:99:320,0,1029
3L	7788772	.	A	T	345.77	.	AC=1;AF=0.500;AN=2;BaseQRankSum=-0.022;ClippingRankSum=0.000;DP=65;ExcessHet=3.0103;FS=0.000;MLEAC=1;MLEAF=0.500;MQ=44.00;MQRankSum=0.000;QD=5.32;ReadPosRankSum=-2.064;SOR=0.785	GT:AD:DP:GQ:PL	0/1:44,21:65:99:374,0,1044
3L	7788795	.	T	A	672.77	.	AC=1;AF=0.500;AN=2;BaseQRankSum=-3.429;ClippingRankSum=0.000;DP=66;ExcessHet=3.0103;FS=1.024;MLEAC=1;MLEAF=0.500;MQ=44.00;MQRankSum=0.000;QD=10.19;ReadPosRankSum=0.600;SOR=0.839	GT:AD:DP:GQ:PL	0/1:46,20:66:99:701,0,1816
3L	7788805	.	A	T	697.77	.	AC=1;AF=0.500;AN=2;BaseQRankSum=0.205;ClippingRankSum=0.000;DP=66;ExcessHet=3.0103;FS=0.000;MLEAC=1;MLEAF=0.500;MQ=44.00;MQRankSum=0.000;QD=10.57;ReadPosRankSum=0.558;SOR=0.659	GT:AD:DP:GQ:PL	0/1:45,21:66:99:726,0,1785
3L	7788848	.	T	G	318.77	.	AC=1;AF=0.500;AN=2;BaseQRankSum=-3.066;ClippingRankSum=0.000;DP=62;ExcessHet=3.0103;FS=2.272;MLEAC=1;MLEAF=0.500;MQ=44.00;MQRankSum=0.000;QD=5.14;ReadPosRankSum=1.544;SOR=1.018	GT:AD:DP:GQ:PL	0/1:42,20:62:99:347,0,1007
3L	7788865	.	T	C	708.77	.	AC=1;AF=0.500;AN=2;BaseQRankSum=2.345;ClippingRankSum=0.000;DP=62;ExcessHet=3.0103;FS=2.281;MLEAC=1;MLEAF=0.500;MQ=44.00;MQRankSum=0.000;QD=11.43;ReadPosRankSum=-0.446;SOR=1.038	GT:AD:DP:GQ:PL	0/1:41,21:62:99:737,0,1637
3L	7788866	.	A	AT	699.73	.	AC=1;AF=0.500;AN=2;BaseQRankSum=4.007;ClippingRankSum=0.000;DP=62;ExcessHet=3.0103;FS=2.281;MLEAC=1;MLEAF=0.500;MQ=44.00;MQRankSum=0.000;QD=11.29;ReadPosRankSum=-0.521;SOR=1.038	GT:AD:DP:GQ:PL	0/1:41,21:62:99:737,0,1637
3L	7788904	.	C	CA	149.73	.	AC=1;AF=0.500;AN=2;BaseQRankSum=0.034;ClippingRankSum=0.000;DP=61;ExcessHet=3.0103;FS=4.082;MLEAC=1;MLEAF=0.500;MQ=43.97;MQRankSum=-1.572;QD=2.45;ReadPosRankSum=-1.634;SOR=1.329	GT:AD:DP:GQ:PL	0/1:44,17:61:99:187,0,681
3L	7788990	.	G	A	1793.77	.	AC=2;AF=1.00;AN=2;DP=65;ExcessHet=3.0103;FS=0.000;MLEAC=2;MLEAF=1.00;MQ=43.97;QD=27.60;SOR=0.723	GT:AD:DP:GQ:PL	1/1:0,65:65:99:1822,195,0
3L	7789016	.	T	C	1968.77	.	AC=2;AF=1.00;AN=2;DP=71;ExcessHet=3.0103;FS=0.000;MLEAC=2;MLEAF=1.00;MQ=43.97;QD=27.73;SOR=0.721	GT:AD:DP:GQ:PL	1/1:0,71:71:99:1997,212,0
3L	7789052	.	C	T	1853.77	.	AC=2;AF=1.00;AN=2;DP=68;ExcessHet=3.0103;FS=0.000;MLEAC=2;MLEAF=1.00;MQ=43.97;QD=27.26;SOR=0.949	GT:AD:DP:GQ:PL	1/1:0,68:68:99:1882,204,0
3L	7789172	.	TA	T	2647.73	.	AC=2;AF=1.00;AN=2;DP=61;ExcessHet=3.0103;FS=0.000;MLEAC=2;MLEAF=1.00;MQ=44.00;QD=28.64;SOR=1.197	GT:AD:DP:GQ:PL	1/1:0,61:61:99:2685,184,0
3L	7789180	.	T	TGG	2742.73	.	AC=2;AF=1.00;AN=2;DP=63;ExcessHet=3.0103;FS=0.000;MLEAC=2;MLEAF=1.00;MQ=44.00;QD=28.99;SOR=1.270	GT:AD:DP:GQ:PL	1/1:0,63:63:99:2780,192,0
3L	7789262	.	T	TA	1237.73	.	AC=2;AF=1.00;AN=2;DP=58;ExcessHet=3.0103;FS=0.000;MLEAC=2;MLEAF=1.00;MQ=44.00;QD=22.10;SOR=1.302	GT:AD:DP:GQ:PL	1/1:0,56:56:99:1275,170,0
3L	7789552	.	A	G	673.77	.	AC=1;AF=0.500;AN=2;BaseQRankSum=-2.676;ClippingRankSum=0.000;DP=66;ExcessHet=3.0103;FS=3.254;MLEAC=1;MLEAF=0.500;MQ=44.00;MQRankSum=0.000;QD=10.21;ReadPosRankSum=0.483;SOR=0.627	GT:AD:DP:GQ:PL	0/1:32,34:66:99:702,0,719
3L	7789601	.	G	A	733.77	.	AC=1;AF=0.500;AN=2;BaseQRankSum=4.345;ClippingRankSum=0.000;DP=69;ExcessHet=3.0103;FS=0.912;MLEAC=1;MLEAF=0.500;MQ=44.00;MQRankSum=0.000;QD=10.63;ReadPosRankSum=0.088;SOR=0.545	GT:AD:DP:GQ:PL	0/1:35,34:69:99:762,0,748
3L	7789624	.	G	A,T	1578.77	.	AC=1,1;AF=0.500,0.500;AN=2;BaseQRankSum=-0.026;ClippingRankSum=0.000;DP=68;ExcessHet=3.0103;FS=0.000;MLEAC=1,1;MLEAF=0.500,0.500;MQ=44.00;MQRankSum=0.000;QD=23.22;ReadPosRankSum=-0.469;SOR=0.389	GT:AD:DP:GQ:PL	1/2:1,36,31:68:99:1607,722,639,862,0,793
3L	7789805	.	A	T	1609.77	.	AC=2;AF=1.00;AN=2;BaseQRankSum=0.766;ClippingRankSum=0.000;DP=64;ExcessHet=3.0103;FS=0.000;MLEAC=2;MLEAF=1.00;MQ=43.89;MQRankSum=0.000;QD=25.55;ReadPosRankSum=-1.087;SOR=1.292	GT:AD:DP:GQ:PL	1/1:2,61:63:99:1638,135,0
3L	7789886	.	C	T	906.77	.	AC=1;AF=0.500;AN=2;BaseQRankSum=2.951;ClippingRankSum=0.000;DP=63;ExcessHet=3.0103;FS=10.349;MLEAC=1;MLEAF=0.500;MQ=43.97;MQRankSum=-1.200;QD=14.39;ReadPosRankSum=0.105;SOR=2.076	GT:AD:DP:GQ:PL	0/1:38,25:63:99:935,0,1519
3L	7789887	.	G	T	906.77	.	AC=1;AF=0.500;AN=2;BaseQRankSum=3.652;ClippingRankSum=0.000;DP=63;ExcessHet=3.0103;FS=10.349;MLEAC=1;MLEAF=0.500;MQ=43.97;MQRankSum=-1.200;QD=14.39;ReadPosRankSum=0.070;SOR=2.076	GT:AD:DP:GQ:PL	0/1:38,25:63:99:935,0,1519
3L	7789937	.	C	T	534.77	.	AC=1;AF=0.500;AN=2;BaseQRankSum=0.106;ClippingRankSum=0.000;DP=70;ExcessHet=3.0103;FS=17.623;MLEAC=1;MLEAF=0.500;MQ=43.97;MQRankSum=-1.196;QD=7.64;ReadPosRankSum=-0.231;SOR=2.737	GT:AD:DP:GQ:PL	0/1:42,28:70:99:563,0,966
3L	7790052	.	G	A	716.77	.	AC=1;AF=0.500;AN=2;BaseQRankSum=3.590;ClippingRankSum=0.000;DP=46;ExcessHet=3.0103;FS=2.843;MLEAC=1;MLEAF=0.500;MQ=43.96;MQRankSum=1.484;QD=15.58;ReadPosRankSum=1.269;SOR=0.344	GT:AD:DP:GQ:PL	0/1:15,31:46:99:745,0,271
3L	7790092	.	A	G	557.77	.	AC=1;AF=0.500;AN=2;BaseQRankSum=-2.630;ClippingRankSum=0.000;DP=40;ExcessHet=3.0103;FS=1.278;MLEAC=1;MLEAF=0.500;MQ=43.66;MQRankSum=-3.692;QD=13.94;ReadPosRankSum=-0.615;SOR=0.645	GT:AD:DP:GQ:PL	0/1:25,15:40:99:586,0,962
3L	7790101	.	A	G	535.77	.	AC=1;AF=0.500;AN=2;BaseQRankSum=1.455;ClippingRankSum=0.000;DP=37;ExcessHet=3.0103;FS=1.289;MLEAC=1;MLEAF=0.500;MQ=43.63;MQRankSum=-3.487;QD=14.48;ReadPosRankSum=-0.310;SOR=0.684	GT:AD:DP:GQ:PL	0/1:22,15:37:99:564,0,879
3L	7790107	.	ATTGTTGTGTGG	A	511.73	.	AC=1;AF=0.500;AN=2;BaseQRankSum=-0.996;ClippingRankSum=0.000;DP=41;ExcessHet=3.0103;FS=0.000;MLEAC=1;MLEAF=0.500;MQ=43.67;MQRankSum=-3.757;QD=12.48;ReadPosRankSum=0.717;SOR=0.668	GT:AD:DP:GQ:PL	0/1:26,15:41:99:549,0,1076
3L	7790139	.	G	GC	585.73	.	AC=1;AF=0.500;AN=2;BaseQRankSum=-1.239;ClippingRankSum=0.000;DP=39;ExcessHet=3.0103;FS=2.814;MLEAC=1;MLEAF=0.500;MQ=43.65;MQRankSum=-3.259;QD=15.02;ReadPosRankSum=1.303;SOR=0.958	GT:AD:DP:GQ:PL	0/1:22,17:39:99:623,0,839
3L	7790165	.	C	G	621.77	.	AC=1;AF=0.500;AN=2;BaseQRankSum=-0.681;ClippingRankSum=0.000;DP=40;ExcessHet=3.0103;FS=6.978;MLEAC=1;MLEAF=0.500;MQ=43.71;MQRankSum=-2.817;QD=15.94;ReadPosRankSum=-0.141;SOR=1.396	GT:AD:DP:GQ:PL	0/1:21,18:39:99:650,0,812
3L	7790189	.	T	G	634.77	.	AC=1;AF=0.500;AN=2;BaseQRankSum=-2.681;ClippingRankSum=0.000;DP=41;ExcessHet=3.0103;FS=12.078;MLEAC=1;MLEAF=0.500;MQ=43.99;MQRankSum=-2.246;QD=15.87;ReadPosRankSum=-0.940;SOR=1.784	GT:AD:DP:GQ:PL	0/1:22,18:40:99:663,0,832
3L	7790269	.	C	T	323.77	.	AC=1;AF=0.500;AN=2;BaseQRankSum=0.809;ClippingRankSum=0.000;DP=39;ExcessHet=3.0103;FS=16.483;MLEAC=1;MLEAF=0.500;MQ=44.04;MQRankSum=-0.664;QD=8.30;ReadPosRankSum=-0.300;SOR=1.957	GT:AD:DP:GQ:PL	0/1:23,16:39:99:352,0,528
3L	7790307	.	T	TTGC	664.73	.	AC=1;AF=0.500;AN=2;BaseQRankSum=1.460;ClippingRankSum=0.000;DP=35;ExcessHet=3.0103;FS=2.966;MLEAC=1;MLEAF=0.500;MQ=43.93;MQRankSum=-1.184;QD=18.99;ReadPosRankSum=-1.668;SOR=0.518	GT:AD:DP:GQ:PL	0/1:18,17:35:99:702,0,1111
3L	7790314	.	G	T	754.77	.	AC=1;AF=0.500;AN=2;BaseQRankSum=0.897;ClippingRankSum=0.000;DP=38;ExcessHet=3.0103;FS=4.536;MLEAC=1;MLEAF=0.500;MQ=43.94;MQRankSum=-1.018;QD=19.86;ReadPosRankSum=-1.843;SOR=0.634	GT:AD:DP:GQ:PL	0/1:18,20:38:99:783,0,1147
3L	7790317	.	T	G	754.77	.	AC=1;AF=0.500;AN=2;BaseQRankSum=-1.107;ClippingRankSum=0.000;DP=39;ExcessHet=3.0103;FS=2.780;MLEAC=1;MLEAF=0.500;MQ=43.94;MQRankSum=-1.073;QD=19.35;ReadPosRankSum=-1.279;SOR=0.694	GT:AD:DP:GQ:PL	0/1:19,20:39:99:783,0,1147
3L	7790326	.	T	A	715.77	.	AC=1;AF=0.500;AN=2;BaseQRankSum=-0.660;ClippingRankSum=0.000;DP=37;ExcessHet=3.0103;FS=0.000;MLEAC=1;MLEAF=0.500;MQ=43.63;MQRankSum=-1.543;QD=19.35;ReadPosRankSum=-0.827;SOR=0.793	GT:AD:DP:GQ:PL	0/1:18,19:37:99:744,0,1047
3L	7790440	.	G	T	898.77	.	AC=1;AF=0.500;AN=2;BaseQRankSum=4.038;ClippingRankSum=0.000;DP=43;ExcessHet=3.0103;FS=1.177;MLEAC=1;MLEAF=0.500;MQ=43.91;MQRankSum=-1.240;QD=20.90;ReadPosRankSum=-3.122;SOR=0.783	GT:AD:DP:GQ:PL	0/1:19,24:43:99:927,0,831
3L	7790441	.	A	G	898.77	.	AC=1;AF=0.500;AN=2;BaseQRankSum=1.270;ClippingRankSum=0.000;DP=42;ExcessHet=3.0103;FS=0.000;MLEAC=1;MLEAF=0.500;MQ=43.95;MQRankSum=-0.861;QD=21.40;ReadPosRankSum=-3.197;SOR=0.693	GT:AD:DP:GQ:PL	0/1:19,23:42:99:927,0,831
3L	7790692	.	TGGCCGAAG	T	2664.73	.	AC=2;AF=1.00;AN=2;DP=62;ExcessHet=3.0103;FS=0.000;MLEAC=2;MLEAF=1.00;MQ=43.81;QD=32.82;SOR=0.793	GT:AD:DP:GQ:PL	1/1:0,61:61:99:2702,184,0
3L	7790700	.	G	GTT	2664.73	.	AC=2;AF=1.00;AN=2;DP=61;ExcessHet=3.0103;FS=0.000;MLEAC=2;MLEAF=1.00;MQ=43.81;QD=29.43;SOR=0.793	GT:AD:DP:GQ:PL	1/1:0,61:61:99:2702,184,0
3L	7790712	.	GT	G	2275.73	.	AC=2;AF=1.00;AN=2;DP=53;ExcessHet=3.0103;FS=0.000;MLEAC=2;MLEAF=1.00;MQ=43.78;QD=23.74;SOR=0.730	GT:AD:DP:GQ:PL	1/1:0,53:53:99:2313,160,0
3L	7790791	.	T	C	522.77	.	AC=1;AF=0.500;AN=2;BaseQRankSum=0.416;ClippingRankSum=0.000;DP=66;ExcessHet=3.0103;FS=6.766;MLEAC=1;MLEAF=0.500;MQ=43.85;MQRankSum=-2.760;QD=7.92;ReadPosRankSum=-0.720;SOR=0.920	GT:AD:DP:GQ:PL	0/1:39,27:66:99:551,0,871
3L	7790845	.	T	TTG	721.73	.	AC=1;AF=0.500;AN=2;BaseQRankSum=-0.541;ClippingRankSum=0.000;DP=56;ExcessHet=3.0103;FS=3.850;MLEAC=1;MLEAF=0.500;MQ=43.83;MQRankSum=-2.939;QD=13.12;ReadPosRankSum=-0.416;SOR=0.846	GT:AD:DP:GQ:PL	0/1:34,21:55:99:759,0,1343
3L	7790869	.	A	T	808.77	.	AC=1;AF=0.500;AN=2;BaseQRankSum=-1.632;ClippingRankSum=0.000;DP=59;ExcessHet=3.0103;FS=0.000;MLEAC=1;MLEAF=0.500;MQ=43.83;MQRankSum=-2.989;QD=13.71;ReadPosRankSum=0.604;SOR=0.706	GT:AD:DP:GQ:PL	0/1:37,22:59:99:837,0,1487
3L	7790870	.	T	C	808.77	.	AC=1;AF=0.500;AN=2;BaseQRankSum=-3.943;ClippingRankSum=0.000;DP=58;ExcessHet=3.0103;FS=0.000;MLEAC=1;MLEAF=0.500;MQ=43.83;MQRankSum=-2.844;QD=13.94;ReadPosRankSum=0.056;SOR=0.614	GT:AD:DP:GQ:PL	0/1:35,23:58:99:837,0,1487
3L	7790938	.	T	TGCTGCCCAA	897.73	.	AC=1;AF=0.500;AN=2;BaseQRankSum=1.362;ClippingRankSum=0.000;DP=47;ExcessHet=3.0103;FS=4.324;MLEAC=1;MLEAF=0.500;MQ=43.79;MQRankSum=-2.426;QD=19.52;ReadPosRankSum=-1.089;SOR=0.247	GT:AD:DP:GQ:PL	0/1:24,22:46:99:935,0,936
3L	7791025	.	T	C,G	1402.77	.	AC=1,1;AF=0.500,0.500;AN=2;DP=59;ExcessHet=3.0103;FS=0.000;MLEAC=1,1;MLEAF=0.500,0.500;MQ=43.74;QD=23.78;SOR=0.796	GT:AD:DP:GQ:PL	1/2:0,30,29:59:99:1431,707,618,724,0,637
3L	7791128	.	A	C	571.77	.	AC=1;AF=0.500;AN=2;BaseQRankSum=-2.060;ClippingRankSum=0.000;DP=54;ExcessHet=3.0103;FS=0.000;MLEAC=1;MLEAF=0.500;MQ=43.71;MQRankSum=1.988;QD=10.59;ReadPosRankSum=0.486;SOR=0.625	GT:AD:DP:GQ:PL	0/1:25,29:54:99:600,0,544
3L	7791226	.	C	A	528.77	.	AC=1;AF=0.500;AN=2;BaseQRankSum=0.385;ClippingRankSum=0.000;DP=44;ExcessHet=3.0103;FS=0.000;MLEAC=1;MLEAF=0.500;MQ=43.22;MQRankSum=2.867;QD=12.02;ReadPosRankSum=-1.827;SOR=0.575	GT:AD:DP:GQ:PL	0/1:20,24:44:99:557,0,439
3L	7791355	.	G	GATA	960.73	.	AC=1;AF=0.500;AN=2;BaseQRankSum=-3.673;ClippingRankSum=0.000;DP=37;ExcessHet=3.0103;FS=1.314;MLEAC=1;MLEAF=0.500;MQ=41.67;MQRankSum=-4.841;QD=25.97;ReadPosRankSum=0.568;SOR=0.393	GT:AD:DP:GQ:PL	0/1:16,21:37:99:998,0,632
3L	7791356	.	C	CAGTTTAAGCTGT	958.73	.	AC=1;AF=0.500;AN=2;BaseQRankSum=-1.207;ClippingRankSum=0.000;DP=40;ExcessHet=3.0103;FS=2.694;MLEAC=1;MLEAF=0.500;MQ=41.31;MQRankSum=-5.071;QD=23.97;ReadPosRankSum=0.493;SOR=0.532	GT:AD:DP:GQ:PL	0/1:17,23:40:99:996,0,674
3L	7791362	.	A	T	973.77	.	AC=1;AF=0.500;AN=2;BaseQRankSum=-1.557;ClippingRankSum=0.000;DP=40;ExcessHet=3.0103;FS=1.264;MLEAC=1;MLEAF=0.500;MQ=41.16;MQRankSum=-5.236;QD=24.34;ReadPosRankSum=0.318;SOR=0.694	GT:AD:DP:GQ:PL	0/1:16,24:40:99:1002,0,597
3L	7791367	.	AATAT	A	436.73	.	AC=1;AF=0.500;AN=2;BaseQRankSum=0.321;ClippingRankSum=0.000;DP=40;ExcessHet=3.0103;FS=1.377;MLEAC=1;MLEAF=0.500;MQ=41.16;MQRankSum=5.085;QD=11.80;ReadPosRankSum=-0.337;SOR=1.061	GT:AD:DP:GQ:PL	0/1:24,13:37:99:474,0,950
3L	7791381	.	TA	T	419.73	.	AC=1;AF=0.500;AN=2;BaseQRankSum=1.480;ClippingRankSum=0.000;DP=38;ExcessHet=3.0103;FS=0.000;MLEAC=1;MLEAF=0.500;MQ=41.00;MQRankSum=-4.482;QD=11.05;ReadPosRankSum=1.528;SOR=0.675	GT:AD:DP:GQ:PL	0/1:17,21:38:99:457,0,581
3L	7791383	.	TA	T	419.73	.	AC=1;AF=0.500;AN=2;BaseQRankSum=0.154;ClippingRankSum=0.000;DP=36;ExcessHet=3.0103;FS=0.000;MLEAC=1;MLEAF=0.500;MQ=40.89;MQRankSum=-4.266;QD=11.66;ReadPosRankSum=0.900;SOR=0.663	GT:AD:DP:GQ:PL	0/1:15,21:36:99:457,0,581
3L	7791395	.	G	A	862.77	.	AC=1;AF=0.500;AN=2;BaseQRankSum=1.447;ClippingRankSum=0.000;DP=32;ExcessHet=3.0103;FS=1.475;MLEAC=1;MLEAF=0.500;MQ=40.58;MQRankSum=-4.615;QD=26.96;ReadPosRankSum=-1.140;SOR=0.412	GT:AD:DP:GQ:PL	0/1:10,22:32:99:891,0,396
3L	7791401	.	A	ATTAATAAG	772.73	.	AC=1;AF=0.500;AN=2;BaseQRankSum=1.314;ClippingRankSum=0.000;DP=28;ExcessHet=3.0103;FS=0.000;MLEAC=1;MLEAF=0.500;MQ=40.73;MQRankSum=-4.381;QD=27.60;ReadPosRankSum=-1.060;SOR=0.610	GT:AD:DP:GQ:PL	0/1:9,19:28:99:810,0,360
3L	7791410	.	C	A	526.77	.	AC=1;AF=0.500;AN=2;BaseQRankSum=0.910;ClippingRankSum=0.000;DP=25;ExcessHet=3.0103;FS=0.000;MLEAC=1;MLEAF=0.500;MQ=40.91;MQRankSum=-4.476;QD=21.07;ReadPosRankSum=0.274;SOR=0.735	GT:AD:DP:GQ:PL	0/1:11,14:25:99:555,0,420
3L	7791411	.	A	C	526.77	.	AC=1;AF=0.500;AN=2;BaseQRankSum=-2.805;ClippingRankSum=0.000;DP=23;ExcessHet=3.0103;FS=0.000;MLEAC=1;MLEAF=0.500;MQ=41.06;MQRankSum=-4.363;QD=22.90;ReadPosRankSum=0.924;SOR=0.818	GT:AD:DP:GQ:PL	0/1:11,12:23:99:555,0,420
3L	7791413	.	A	G	439.77	.	AC=1;AF=0.500;AN=2;BaseQRankSum=1.372;ClippingRankSum=0.000;DP=23;ExcessHet=3.0103;FS=0.000;MLEAC=1;MLEAF=0.500;MQ=41.06;MQRankSum=-4.363;QD=19.12;ReadPosRankSum=0.710;SOR=0.818	GT:AD:DP:GQ:PL	0/1:11,12:23:99:468,0,451
3L	7791420	.	T	C	439.77	.	AC=1;AF=0.500;AN=2;BaseQRankSum=0.380;ClippingRankSum=0.000;DP=21;ExcessHet=3.0103;FS=0.000;MLEAC=1;MLEAF=0.500;MQ=40.92;MQRankSum=-4.163;QD=20.94;ReadPosRankSum=-0.071;SOR=0.495	GT:AD:DP:GQ:PL	0/1:10,11:21:99:468,0,451
3L	7791446	.	ACACAATCACCAATCCACATATTT	A	253.73	.	AC=1;AF=0.500;AN=2;BaseQRankSum=-1.599;ClippingRankSum=0.000;DP=25;ExcessHet=3.0103;FS=0.000;MLEAC=1;MLEAF=0.500;MQ=41.55;MQRankSum=-4.572;QD=11.03;ReadPosRankSum=-0.827;SOR=0.743	GT:AD:DP:GQ:PL	0/1:15,8:23:99:291,0,605
3L	7791513	.	C	CAAA	424.73	.	AC=1;AF=0.500;AN=2;BaseQRankSum=1.065;ClippingRankSum=0.000;DP=26;ExcessHet=3.0103;FS=0.000;MLEAC=1;MLEAF=0.500;MQ=43.10;MQRankSum=-2.360;QD=16.99;ReadPosRankSum=-2.385;SOR=0.936	GT:AD:DP:GQ:PL	0/1:14,11:25:99:462,0,552
3L	7791524	.	G	GA	508.73	.	AC=1;AF=0.500;AN=2;BaseQRankSum=-0.970;ClippingRankSum=0.000;DP=28;ExcessHet=3.0103;FS=0.000;MLEAC=1;MLEAF=0.500;MQ=42.90;MQRankSum=-2.662;QD=18.17;ReadPosRankSum=-3.382;SOR=0.693	GT:AD:DP:GQ:PL	0/1:14,14:28:99:546,0,546
3L	7791533	.	C	G	599.77	.	AC=1;AF=0.500;AN=2;BaseQRankSum=-1.585;ClippingRankSum=0.000;DP=31;ExcessHet=3.0103;FS=0.000;MLEAC=1;MLEAF=0.500;MQ=43.00;MQRankSum=-2.392;QD=19.35;ReadPosRankSum=-2.961;SOR=0.763	GT:AD:DP:GQ:PL	0/1:14,17:31:99:628,0,537
3L	7791568	.	T	C	307.77	.	AC=1;AF=0.500;AN=2;BaseQRankSum=-1.442;ClippingRankSum=0.000;DP=43;ExcessHet=3.0103;FS=0.000;MLEAC=1;MLEAF=0.500;MQ=43.02;MQRankSum=2.692;QD=7.16;ReadPosRankSum=-1.847;SOR=0.802	GT:AD:DP:GQ:PL	0/1:26,17:43:99:336,0,611
3L	7791771	.	T	C	651.77	.	AC=1;AF=0.500;AN=2;BaseQRankSum=-3.706;ClippingRankSum=0.000;DP=41;ExcessHet=3.0103;FS=1.238;MLEAC=1;MLEAF=0.500;MQ=43.86;MQRankSum=1.241;QD=15.90;ReadPosRankSum=0.146;SOR=1.061	GT:AD:DP:GQ:PL	0/1:24,17:41:99:680,0,2004
3L	7791773	.	T	A	642.77	.	AC=1;AF=0.500;AN=2;BaseQRankSum=-1.242;ClippingRankSum=0.000;DP=43;ExcessHet=3.0103;FS=1.194;MLEAC=1;MLEAF=0.500;MQ=43.56;MQRankSum=1.533;QD=14.95;ReadPosRankSum=0.209;SOR=0.857	GT:AD:DP:GQ:PL	0/1:25,18:43:99:671,0,2109
3L	7791774	.	GTTT	G	630.73	.	AC=1;AF=0.500;AN=2;BaseQRankSum=0.023;ClippingRankSum=0.000;DP=47;ExcessHet=3.0103;FS=4.175;MLEAC=1;MLEAF=0.500;MQ=43.60;MQRankSum=1.420;QD=13.42;ReadPosRankSum=0.148;SOR=0.701	GT:AD:DP:GQ:PL	0/1:29,18:47:99:668,0,2125
3L	7791980	.	A	T	178.77	.	AC=1;AF=0.500;AN=2;BaseQRankSum=0.252;ClippingRankSum=0.000;DP=42;ExcessHet=3.0103;FS=0.000;MLEAC=1;MLEAF=0.500;MQ=44.00;MQRankSum=0.000;QD=4.58;ReadPosRankSum=1.126;SOR=0.722	GT:AD:DP:GQ:PL	0/1:25,14:39:99:207,0,474
3L	7792027	.	G	A	585.77	.	AC=1;AF=0.500;AN=2;BaseQRankSum=0.837;ClippingRankSum=0.000;DP=45;ExcessHet=3.0103;FS=0.000;MLEAC=1;MLEAF=0.500;MQ=44.00;MQRankSum=0.000;QD=13.31;ReadPosRankSum=-1.655;SOR=0.745	GT:AD:DP:GQ:PL	0/1:27,17:44:99:614,0,1187
3L	7792029	.	T	A	585.77	.	AC=1;AF=0.500;AN=2;BaseQRankSum=1.870;ClippingRankSum=0.000;DP=45;ExcessHet=3.0103;FS=1.223;MLEAC=1;MLEAF=0.500;MQ=44.00;MQRankSum=0.000;QD=13.31;ReadPosRankSum=-0.915;SOR=0.845	GT:AD:DP:GQ:PL	0/1:28,16:44:99:614,0,1187
3L	7792344	.	C	T	1002.77	.	AC=1;AF=0.500;AN=2;BaseQRankSum=3.062;ClippingRankSum=0.000;DP=58;ExcessHet=3.0103;FS=7.296;MLEAC=1;MLEAF=0.500;MQ=44.00;MQRankSum=0.000;QD=17.29;ReadPosRankSum=0.009;SOR=0.575	GT:AD:DP:GQ:PL	0/1:29,29:58:99:1031,0,1197
3L	7792365	.	C	T	967.77	.	AC=1;AF=0.500;AN=2;BaseQRankSum=2.264;ClippingRankSum=0.000;DP=56;ExcessHet=3.0103;FS=2.274;MLEAC=1;MLEAF=0.500;MQ=44.00;MQRankSum=0.000;QD=17.28;ReadPosRankSum=0.799;SOR=0.513	GT:AD:DP:GQ:PL	0/1:29,27:56:99:996,0,1194
3L	7792391	.	C	T	1176.77	.	AC=1;AF=0.500;AN=2;BaseQRankSum=-0.622;ClippingRankSum=0.000;DP=63;ExcessHet=3.0103;FS=0.000;MLEAC=1;MLEAF=0.500;MQ=43.79;MQRankSum=-0.984;QD=18.68;ReadPosRankSum=0.798;SOR=0.646	GT:AD:DP:GQ:PL	0/1:32,31:63:99:1205,0,2233
3L	7792397	.	A	T	1266.77	.	AC=1;AF=0.500;AN=2;BaseQRankSum=0.000;ClippingRankSum=0.000;DP=63;ExcessHet=3.0103;FS=0.000;MLEAC=1;MLEAF=0.500;MQ=43.79;MQRankSum=-0.922;QD=20.11;ReadPosRankSum=-0.200;SOR=0.719	GT:AD:DP:GQ:PL	0/1:30,33:63:99:1295,0,2154
3L	7792399	.	A	T	1305.77	.	AC=1;AF=0.500;AN=2;BaseQRankSum=1.108;ClippingRankSum=0.000;DP=62;ExcessHet=3.0103;FS=0.000;MLEAC=1;MLEAF=0.500;MQ=43.79;MQRankSum=-0.905;QD=21.06;ReadPosRankSum=-0.262;SOR=0.641	GT:AD:DP:GQ:PL	0/1:29,33:62:99:1334,0,2193
3L	7792416	.	A	C	1173.77	.	AC=1;AF=0.500;AN=2;BaseQRankSum=-3.521;ClippingRankSum=0.000;DP=62;ExcessHet=3.0103;FS=0.984;MLEAC=1;MLEAF=0.500;MQ=43.79;MQRankSum=-0.968;QD=18.93;ReadPosRankSum=0.702;SOR=0.972	GT:AD:DP:GQ:PL	0/1:31,31:62:99:1202,0,2167
3L	7792438	.	G	T	1180.77	.	AC=1;AF=0.500;AN=2;BaseQRankSum=-0.554;ClippingRankSum=0.000;DP=62;ExcessHet=3.0103;FS=2.139;MLEAC=1;MLEAF=0.500;MQ=43.79;MQRankSum=-0.968;QD=19.04;ReadPosRankSum=0.141;SOR=1.003	GT:AD:DP:GQ:PL	0/1:31,31:62:99:1209,0,1826
3L	7792697	.	A	G	1724.77	.	AC=2;AF=1.00;AN=2;DP=65;ExcessHet=3.0103;FS=0.000;MLEAC=2;MLEAF=1.00;MQ=44.00;QD=26.53;SOR=0.925	GT:AD:DP:GQ:PL	1/1:0,65:65:99:1753,194,0
3L	7792897	.	C	G	1442.77	.	AC=2;AF=1.00;AN=2;DP=55;ExcessHet=3.0103;FS=0.000;MLEAC=2;MLEAF=1.00;MQ=44.00;QD=26.23;SOR=0.729	GT:AD:DP:GQ:PL	1/1:0,55:55:99:1471,164,0
3L	7792959	.	G	A	1238.77	.	AC=2;AF=1.00;AN=2;DP=45;ExcessHet=3.0103;FS=0.000;MLEAC=2;MLEAF=1.00;MQ=43.91;QD=27.53;SOR=0.737	GT:AD:DP:GQ:PL	1/1:0,45:45:99:1267,135,0
3L	7792998	.	TA	T	1176.73	.	AC=2;AF=1.00;AN=2;DP=56;ExcessHet=3.0103;FS=0.000;MLEAC=2;MLEAF=1.00;MQ=43.93;QD=21.01;SOR=0.693	GT:AD:DP:GQ:PL	1/1:0,56:56:99:1214,167,0
3L	7793218	.	C	T	358.77	.	AC=1;AF=0.500;AN=2;BaseQRankSum=2.560;ClippingRankSum=0.000;DP=57;ExcessHet=3.0103;FS=3.858;MLEAC=1;MLEAF=0.500;MQ=44.00;MQRankSum=0.000;QD=6.29;ReadPosRankSum=-0.819;SOR=0.330	GT:AD:DP:GQ:PL	0/1:37,20:57:99:387,0,792
3L	7793405	.	A	G	461.77	.	AC=1;AF=0.500;AN=2;BaseQRankSum=1.940;ClippingRankSum=0.000;DP=64;ExcessHet=3.0103;FS=9.298;MLEAC=1;MLEAF=0.500;MQ=43.86;MQRankSum=1.127;QD=7.22;ReadPosRankSum=-0.560;SOR=0.774	GT:AD:DP:GQ:PL	0/1:40,24:64:99:490,0,854
3L	7793426	.	A	T	484.77	.	AC=1;AF=0.500;AN=2;BaseQRankSum=0.028;ClippingRankSum=0.000;DP=67;ExcessHet=3.0103;FS=6.798;MLEAC=1;MLEAF=0.500;MQ=43.75;MQRankSum=0.197;QD=7.24;ReadPosRankSum=-1.825;SOR=0.520	GT:AD:DP:GQ:PL	0/1:41,26:67:99:513,0,931
3L	7793552	.	G	A	647.77	.	AC=1;AF=0.500;AN=2;BaseQRankSum=2.398;ClippingRankSum=0.000;DP=56;ExcessHet=3.0103;FS=5.297;MLEAC=1;MLEAF=0.500;MQ=43.23;MQRankSum=-1.047;QD=11.57;ReadPosRankSum=-0.699;SOR=0.532	GT:AD:DP:GQ:PL	0/1:26,30:56:99:676,0,529
3L	7793712	.	T	A	322.77	.	AC=1;AF=0.500;AN=2;BaseQRankSum=2.782;ClippingRankSum=0.000;DP=31;ExcessHet=3.0103;FS=14.289;MLEAC=1;MLEAF=0.500;MQ=42.74;MQRankSum=-1.393;QD=10.41;ReadPosRankSum=-1.553;SOR=3.611	GT:AD:DP:GQ:PL	0/1:16,15:31:99:351,0,354
3L	7800957	.	T	C	278.77	.	AC=1;AF=0.500;AN=2;BaseQRankSum=1.474;ClippingRankSum=0.000;DP=37;ExcessHet=3.0103;FS=16.209;MLEAC=1;MLEAF=0.500;MQ=43.30;MQRankSum=-2.327;QD=7.53;ReadPosRankSum=-1.949;SOR=0.035	GT:AD:DP:GQ:PL	0/1:21,16:37:99:307,0,448
3L	7800993	.	C	CA	243.75	.	AC=2;AF=1.00;AN=2;BaseQRankSum=0.900;ClippingRankSum=0.000;DP=36;ExcessHet=3.0103;FS=0.000;MLEAC=2;MLEAF=1.00;MQ=42.99;MQRankSum=-1.366;QD=13.54;ReadPosRankSum=-1.241;SOR=1.270	GT:AD:DP:GQ:PL	1/1:3,15:18:24:281,24,0
3L	7801148	.	C	G	442.77	.	AC=1;AF=0.500;AN=2;BaseQRankSum=0.222;ClippingRankSum=0.000;DP=55;ExcessHet=3.0103;FS=15.147;MLEAC=1;MLEAF=0.500;MQ=43.77;MQRankSum=-0.267;QD=8.05;ReadPosRankSum=-0.121;SOR=1.360	GT:AD:DP:GQ:PL	0/1:31,24:55:99:471,0,664
3L	7801197	.	C	T	488.77	.	AC=1;AF=0.500;AN=2;BaseQRankSum=2.259;ClippingRankSum=0.000;DP=55;ExcessHet=3.0103;FS=5.429;MLEAC=1;MLEAF=0.500;MQ=43.79;MQRankSum=-0.219;QD=8.89;ReadPosRankSum=0.328;SOR=0.276	GT:AD:DP:GQ:PL	0/1:30,25:55:99:517,0,666
3L	7801485	.	T	A	914.77	.	AC=2;AF=1.00;AN=2;DP=34;ExcessHet=3.0103;FS=0.000;MLEAC=2;MLEAF=1.00;MQ=43.42;QD=26.90;SOR=0.811	GT:AD:DP:GQ:PL	1/1:0,34:34:99:943,102,0
3L	7801512	.	A	C	990.77	.	AC=2;AF=1.00;AN=2;DP=37;ExcessHet=3.0103;FS=0.000;MLEAC=2;MLEAF=1.00;MQ=43.42;QD=26.78;SOR=0.746	GT:AD:DP:GQ:PL	1/1:0,37:37:99:1019,111,0
3L	7801571	.	TAGACCGACTTGAAATATTCATCGTTGTTTACGTGTCAGCTGGA	T	822.73	.	AC=1;AF=0.500;AN=2;BaseQRankSum=-0.668;ClippingRankSum=0.000;DP=41;ExcessHet=3.0103;FS=1.267;MLEAC=1;MLEAF=0.500;MQ=42.97;MQRankSum=-2.460;QD=20.57;ReadPosRankSum=-3.248;SOR=0.450	GT:AD:DP:GQ:PL	0/1:18,22:40:99:860,0,689
3L	7801627	.	C	CTATTTCAA	457.73	.	AC=1;AF=0.500;AN=2;BaseQRankSum=0.189;ClippingRankSum=0.000;DP=34;ExcessHet=3.0103;FS=0.000;MLEAC=1;MLEAF=0.500;MQ=42.69;MQRankSum=2.434;QD=15.78;SOR=0.963	GT:AD:DP:GQ:PL	0/1:16,13:29:99:495,0,620
3L	7801629	.	C	A	588.77	.	AC=1;AF=0.500;AN=2;BaseQRankSum=0.533;ClippingRankSum=0.000;DP=34;ExcessHet=3.0103;FS=0.000;MLEAC=1;MLEAF=0.500;MQ=42.69;MQRankSum=-2.386;QD=20.30;SOR=0.481	GT:AD:DP:GQ:PL	0/1:13,16:29:99:617,0,537
3L	7801630	.	TGC	T,CGC	1601.73	.	AC=1,1;AF=0.500,0.500;AN=2;DP=38;ExcessHet=3.0103;FS=0.000;MLEAC=1,1;MLEAF=0.500,0.500;MQ=42.83;QD=31.58;SOR=0.941	GT:AD:DP:GQ:PL	1/2:0,16,18:34:99:1639,769,705,677,0,605
3L	7801631	.	G	GACAGACATAGAGCCCCC	667.73	.	AC=1;AF=0.500;AN=2;BaseQRankSum=-0.368;ClippingRankSum=0.000;DP=34;ExcessHet=3.0103;FS=0.000;MLEAC=1;MLEAF=0.500;MQ=42.69;MQRankSum=2.640;QD=22.26;SOR=0.754	GT:AD:DP:GQ:PL	0/1:16,14:30:99:705,0,605
3L	7801633	.	T	TTCAATCCGACACATAGA,TAAA	1569.73	.	AC=1,1;AF=0.500,0.500;AN=2;DP=34;ExcessHet=3.0103;FS=0.000;MLEAC=1,1;MLEAF=0.500,0.500;MQ=42.69;QD=27.35;SOR=0.693	GT:AD:DP:GQ:PL	1/2:0,16,14:30:99:1607,766,705,674,0,605
3L	7801636	.	T	C	1141.77	.	AC=2;AF=1.00;AN=2;DP=26;ExcessHet=3.0103;FS=0.000;MLEAC=2;MLEAF=1.00;MQ=42.28;QD=29.08;SOR=0.846	GT:AD:DP:GQ:PL	1/1:0,26:26:78:1170,78,0
3L	7801693	.	C	T	408.77	.	AC=1;AF=0.500;AN=2;BaseQRankSum=-1.470;ClippingRankSum=0.000;DP=35;ExcessHet=3.0103;FS=1.320;MLEAC=1;MLEAF=0.500;MQ=43.35;MQRankSum=-1.269;QD=11.68;ReadPosRankSum=-2.539;SOR=0.615	GT:AD:DP:GQ:PL	0/1:16,19:35:99:437,0,348
3L	7801805	.	C	T	569.77	.	AC=1;AF=0.500;AN=2;BaseQRankSum=1.235;ClippingRankSum=0.000;DP=48;ExcessHet=3.0103;FS=0.000;MLEAC=1;MLEAF=0.500;MQ=43.78;MQRankSum=0.289;QD=12.12;ReadPosRankSum=-1.626;SOR=0.873	GT:AD:DP:GQ:PL	0/1:20,27:47:99:598,0,415
3L	7801888	.	TG	T	1523.73	.	AC=2;AF=1.00;AN=2;DP=48;ExcessHet=3.0103;FS=0.000;MLEAC=2;MLEAF=1.00;MQ=43.80;QD=33.12;SOR=1.085	GT:AD:DP:GQ:PL	1/1:0,46:46:99:1561,138,0
3L	7801903	.	A	T	756.77	.	AC=1;AF=0.500;AN=2;BaseQRankSum=-0.817;ClippingRankSum=0.000;DP=50;ExcessHet=3.0103;FS=0.000;MLEAC=1;MLEAF=0.500;MQ=43.81;MQRankSum=-0.313;QD=15.14;ReadPosRankSum=-1.288;SOR=0.816	GT:AD:DP:GQ:PL	0/1:29,21:50:99:785,0,1129
3L	7801904	.	A	T	756.77	.	AC=1;AF=0.500;AN=2;BaseQRankSum=-0.085;ClippingRankSum=0.000;DP=50;ExcessHet=3.0103;FS=0.000;MLEAC=1;MLEAF=0.500;MQ=43.81;MQRankSum=-0.313;QD=15.14;ReadPosRankSum=-1.219;SOR=0.816	GT:AD:DP:GQ:PL	0/1:29,21:50:99:785,0,1129
3L	7801918	.	T	A	646.77	.	AC=1;AF=0.500;AN=2;BaseQRankSum=-3.662;ClippingRankSum=0.000;DP=55;ExcessHet=3.0103;FS=1.040;MLEAC=1;MLEAF=0.500;MQ=43.79;MQRankSum=0.856;QD=11.76;ReadPosRankSum=0.230;SOR=0.538	GT:AD:DP:GQ:PL	0/1:23,32:55:99:675,0,499
3L	7801956	.	TCC	T	778.73	.	AC=1;AF=0.500;AN=2;BaseQRankSum=1.398;ClippingRankSum=0.000;DP=50;ExcessHet=3.0103;FS=1.088;MLEAC=1;MLEAF=0.500;MQ=43.92;MQRankSum=-0.203;QD=15.57;ReadPosRankSum=0.865;SOR=0.910	GT:AD:DP:GQ:PL	0/1:29,21:50:99:816,0,1160
3L	7801960	.	C	CCCA	816.73	.	AC=1;AF=0.500;AN=2;BaseQRankSum=-0.371;ClippingRankSum=0.000;DP=50;ExcessHet=3.0103;FS=0.000;MLEAC=1;MLEAF=0.500;MQ=43.92;MQRankSum=-0.144;QD=16.33;ReadPosRankSum=0.196;SOR=0.597	GT:AD:DP:GQ:PL	0/1:28,22:50:99:854,0,1104
3L	7801994	.	G	A	643.77	.	AC=1;AF=0.500;AN=2;BaseQRankSum=3.879;ClippingRankSum=0.000;DP=59;ExcessHet=3.0103;FS=7.277;MLEAC=1;MLEAF=0.500;MQ=43.93;MQRankSum=0.048;QD=10.91;ReadPosRankSum=1.306;SOR=0.204	GT:AD:DP:GQ:PL	0/1:29,30:59:99:672,0,607
3L	7802055	.	C	G	2041.77	.	AC=2;AF=1.00;AN=2;DP=61;ExcessHet=3.0103;FS=0.000;MLEAC=2;MLEAF=1.00;MQ=43.94;QD=33.47;SOR=0.793	GT:AD:DP:GQ:PL	1/1:0,61:61:99:2070,183,0
3L	7802064	.	T	A	495.77	.	AC=1;AF=0.500;AN=2;BaseQRankSum=-0.458;ClippingRankSum=0.000;DP=57;ExcessHet=3.0103;FS=9.378;MLEAC=1;MLEAF=0.500;MQ=43.97;MQRankSum=0.888;QD=8.70;ReadPosRankSum=1.677;SOR=0.792	GT:AD:DP:GQ:PL	0/1:33,24:57:99:524,0,772
3L	7802105	.	AATAT	A	786.73	.	AC=1;AF=0.500;AN=2;BaseQRankSum=1.728;ClippingRankSum=0.000;DP=61;ExcessHet=3.0103;FS=3.920;MLEAC=1;MLEAF=0.500;MQ=43.97;MQRankSum=0.854;QD=14.30;ReadPosRankSum=-0.404;SOR=0.299	GT:AD:DP:GQ:PL	0/1:33,22:55:99:824,0,1319
3L	7802261	.	GA	G	499.73	.	AC=1;AF=0.500;AN=2;BaseQRankSum=-0.679;ClippingRankSum=0.000;DP=47;ExcessHet=3.0103;FS=4.265;MLEAC=1;MLEAF=0.500;MQ=43.96;MQRankSum=-1.047;QD=10.86;ReadPosRankSum=-1.247;SOR=0.771	GT:AD:DP:GQ:PL	0/1:25,21:46:99:537,0,964
3L	7802278	.	GT	G	815.73	.	AC=1;AF=0.500;AN=2;BaseQRankSum=1.746;ClippingRankSum=0.000;DP=49;ExcessHet=3.0103;FS=0.000;MLEAC=1;MLEAF=0.500;MQ=43.96;MQRankSum=1.318;QD=16.99;ReadPosRankSum=-0.563;SOR=0.648	GT:AD:DP:GQ:PL	0/1:24,24:48:99:853,0,761
3L	7802282	.	T	A	827.77	.	AC=1;AF=0.500;AN=2;BaseQRankSum=-2.649;ClippingRankSum=0.000;DP=49;ExcessHet=3.0103;FS=4.022;MLEAC=1;MLEAF=0.500;MQ=43.96;MQRankSum=1.104;QD=16.89;ReadPosRankSum=0.528;SOR=0.873	GT:AD:DP:GQ:PL	0/1:23,26:49:99:856,0,795
3L	7802294	.	A	G	1759.77	.	AC=2;AF=1.00;AN=2;BaseQRankSum=1.643;ClippingRankSum=0.000;DP=46;ExcessHet=3.0103;FS=0.000;MLEAC=2;MLEAF=1.00;MQ=43.96;MQRankSum=6.857;QD=30.29;ReadPosRankSum=1.206;SOR=0.292	GT:AD:DP:GQ:PL	1/1:1,45:46:99:1788,134,0
3L	7802379	.	C	T	246.77	.	AC=1;AF=0.500;AN=2;BaseQRankSum=1.955;ClippingRankSum=0.000;DP=40;ExcessHet=3.0103;FS=2.999;MLEAC=1;MLEAF=0.500;MQ=44.00;MQRankSum=0.000;QD=6.17;ReadPosRankSum=0.440;SOR=0.315	GT:AD:DP:GQ:PL	0/1:26,14:40:99:275,0,602
3L	7802459	.	T	C	1904.77	.	AC=2;AF=1.00;AN=2;DP=45;ExcessHet=3.0103;FS=0.000;MLEAC=2;MLEAF=1.00;MQ=44.00;QD=28.35;SOR=1.154	GT:AD:DP:GQ:PL	1/1:0,45:45:99:1933,138,0
3L	7802466	.	A	ATT	571.73	.	AC=1;AF=0.500;AN=2;BaseQRankSum=1.234;ClippingRankSum=0.000;DP=44;ExcessHet=3.0103;FS=4.607;MLEAC=1;MLEAF=0.500;MQ=44.00;MQRankSum=0.000;QD=13.61;ReadPosRankSum=0.244;SOR=0.860	GT:AD:DP:GQ:PL	0/1:25,17:42:99:609,0,977
3L	7802475	.	C	CT	932.73	.	AC=1;AF=0.500;AN=2;BaseQRankSum=-0.371;ClippingRankSum=0.000;DP=44;ExcessHet=3.0103;FS=2.672;MLEAC=1;MLEAF=0.500;MQ=44.00;MQRankSum=0.000;QD=21.20;ReadPosRankSum=-0.107;SOR=0.895	GT:AD:DP:GQ:PL	0/1:18,26:44:99:970,0,643
3L	7802523	.	A	G	1161.77	.	AC=2;AF=1.00;AN=2;DP=44;ExcessHet=3.0103;FS=0.000;MLEAC=2;MLEAF=1.00;MQ=44.00;QD=26.40;SOR=0.883	GT:AD:DP:GQ:PL	1/1:0,44:44:99:1190,132,0
3L	7802669	.	G	GA	102.73	.	AC=1;AF=0.500;AN=2;BaseQRankSum=1.412;ClippingRankSum=0.000;DP=41;ExcessHet=3.0103;FS=10.863;MLEAC=1;MLEAF=0.500;MQ=44.00;MQRankSum=0.000;QD=2.63;ReadPosRankSum=1.888;SOR=1.258	GT:AD:DP:GQ:PL	0/1:27,12:39:99:140,0,408
3L	7802755	.	C	G	145.77	.	AC=1;AF=0.500;AN=2;BaseQRankSum=-0.881;ClippingRankSum=0.000;DP=45;ExcessHet=3.0103;FS=5.029;MLEAC=1;MLEAF=0.500;MQ=44.00;MQRankSum=0.000;QD=3.24;ReadPosRankSum=-0.370;SOR=1.163	GT:AD:DP:GQ:PL	0/1:34,11:45:99:174,0,821
3L	7802781	.	G	GCCTT	406.73	.	AC=1;AF=0.500;AN=2;BaseQRankSum=-0.458;ClippingRankSum=0.000;DP=46;ExcessHet=3.0103;FS=0.000;MLEAC=1;MLEAF=0.500;MQ=44.00;MQRankSum=0.000;QD=8.84;ReadPosRankSum=-0.976;SOR=0.588	GT:AD:DP:GQ:PL	0/1:34,12:46:99:444,0,1371
3L	7802846	.	G	A	264.77	.	AC=1;AF=0.500;AN=2;BaseQRankSum=-0.860;ClippingRankSum=0.000;DP=46;ExcessHet=3.0103;FS=2.785;MLEAC=1;MLEAF=0.500;MQ=44.00;MQRankSum=0.000;QD=5.76;ReadPosRankSum=0.691;SOR=0.524	GT:AD:DP:GQ:PL	0/1:31,15:46:99:293,0,739
3L	7802858	.	A	T	773.77	.	AC=1;AF=0.500;AN=2;BaseQRankSum=2.474;ClippingRankSum=0.000;DP=47;ExcessHet=3.0103;FS=7.274;MLEAC=1;MLEAF=0.500;MQ=44.00;MQRankSum=0.000;QD=16.82;ReadPosRankSum=-0.989;SOR=1.196	GT:AD:DP:GQ:PL	0/1:13,33:46:99:802,0,217
3L	7802943	.	G	T	185.77	.	AC=1;AF=0.500;AN=2;BaseQRankSum=-2.908;ClippingRankSum=0.000;DP=40;ExcessHet=3.0103;FS=10.670;MLEAC=1;MLEAF=0.500;MQ=43.93;MQRankSum=-1.388;QD=4.64;ReadPosRankSum=0.017;SOR=0.897	GT:AD:DP:GQ:PL	0/1:27,13:40:99:214,0,653
3L	7803162	.	C	G	478.77	.	AC=1;AF=0.500;AN=2;BaseQRankSum=-0.667;ClippingRankSum=0.000;DP=38;ExcessHet=3.0103;FS=0.000;MLEAC=1;MLEAF=0.500;MQ=43.90;MQRankSum=-2.070;QD=12.60;ReadPosRankSum=0.315;SOR=0.693	GT:AD:DP:GQ:PL	0/1:26,12:38:99:507,0,6584
3L	7803170	.	T	C	565.77	.	AC=1;AF=0.500;AN=2;BaseQRankSum=-1.585;ClippingRankSum=0.000;DP=41;ExcessHet=3.0103;FS=1.279;MLEAC=1;MLEAF=0.500;MQ=43.73;MQRankSum=-1.019;QD=13.80;ReadPosRankSum=-0.799;SOR=0.425	GT:AD:DP:GQ:PL	0/1:26,15:41:99:594,0,6551
3L	7803179	.	C	T	523.77	.	AC=1;AF=0.500;AN=2;BaseQRankSum=2.167;ClippingRankSum=0.000;DP=41;ExcessHet=3.0103;FS=1.279;MLEAC=1;MLEAF=0.500;MQ=43.68;MQRankSum=-1.552;QD=12.77;ReadPosRankSum=-0.894;SOR=0.425	GT:AD:DP:GQ:PL	0/1:26,15:41:99:552,0,6554
3L	7803180	.	C	A	523.77	.	AC=1;AF=0.500;AN=2;BaseQRankSum=0.666;ClippingRankSum=0.000;DP=41;ExcessHet=3.0103;FS=1.279;MLEAC=1;MLEAF=0.500;MQ=43.68;MQRankSum=-1.552;QD=12.77;ReadPosRankSum=-0.934;SOR=0.425	GT:AD:DP:GQ:PL	0/1:26,15:41:99:552,0,6554
3L	7803192	.	AT	A	475.73	.	AC=1;AF=0.500;AN=2;BaseQRankSum=-0.288;ClippingRankSum=0.000;DP=39;ExcessHet=3.0103;FS=0.000;MLEAC=1;MLEAF=0.500;MQ=43.66;MQRankSum=-1.586;QD=12.20;ReadPosRankSum=-0.513;SOR=0.577	GT:AD:DP:GQ:PL	0/1:25,14:39:99:513,0,6575
3L	7803194	.	T	G	484.77	.	AC=1;AF=0.500;AN=2;BaseQRankSum=-2.911;ClippingRankSum=0.000;DP=39;ExcessHet=3.0103;FS=0.000;MLEAC=1;MLEAF=0.500;MQ=43.66;MQRankSum=-1.586;QD=12.43;ReadPosRankSum=-0.527;SOR=0.577	GT:AD:DP:GQ:PL	0/1:25,14:39:99:513,0,6575
3L	7803205	.	AAAAT	A	727.73	.	AC=1;AF=0.500;AN=2;BaseQRankSum=1.567;ClippingRankSum=0.000;DP=44;ExcessHet=3.0103;FS=1.187;MLEAC=1;MLEAF=0.500;MQ=43.70;MQRankSum=-1.236;QD=16.54;ReadPosRankSum=-1.480;SOR=0.452	GT:AD:DP:GQ:PL	0/1:25,19:44:99:765,0,6433
3L	7803230	.	T	C	652.77	.	AC=1;AF=0.500;AN=2;BaseQRankSum=0.068;ClippingRankSum=0.000;DP=41;ExcessHet=3.0103;FS=1.216;MLEAC=1;MLEAF=0.500;MQ=43.68;MQRankSum=-1.311;QD=15.92;ReadPosRankSum=1.086;SOR=0.678	GT:AD:DP:GQ:PL	0/1:24,17:41:99:681,0,6001
3L	7803231	.	T	C	694.77	.	AC=1;AF=0.500;AN=2;BaseQRankSum=-1.151;ClippingRankSum=0.000;DP=42;ExcessHet=3.0103;FS=0.000;MLEAC=1;MLEAF=0.500;MQ=43.69;MQRankSum=-1.359;QD=16.54;ReadPosRankSum=1.384;SOR=0.740	GT:AD:DP:GQ:PL	0/1:25,17:42:99:723,0,5998
3L	7803243	.	C	A	676.77	.	AC=1;AF=0.500;AN=2;BaseQRankSum=3.335;ClippingRankSum=0.000;DP=42;ExcessHet=3.0103;FS=0.000;MLEAC=1;MLEAF=0.500;MQ=43.69;MQRankSum=-1.248;QD=16.11;ReadPosRankSum=1.526;SOR=0.551	GT:AD:DP:GQ:PL	0/1:24,18:42:99:705,0,5737
3L	7803266	.	C	T	661.77	.	AC=1;AF=0.500;AN=2;BaseQRankSum=-1.288;ClippingRankSum=0.000;DP=39;ExcessHet=3.0103;FS=2.780;MLEAC=1;MLEAF=0.500;MQ=43.90;MQRankSum=-1.360;QD=16.97;ReadPosRankSum=0.704;SOR=0.694	GT:AD:DP:GQ:PL	0/1:19,20:39:99:690,0,3840
3L	7803423	.	C	G	395.77	.	AC=1;AF=0.500;AN=2;BaseQRankSum=-1.109;ClippingRankSum=0.000;DP=47;ExcessHet=3.0103;FS=4.265;MLEAC=1;MLEAF=0.500;MQ=43.85;MQRankSum=-1.907;QD=8.60;ReadPosRankSum=0.973;SOR=0.771	GT:AD:DP:GQ:PL	0/1:25,21:46:99:424,0,557
3L	7803618	.	G	A	217.77	.	AC=1;AF=0.500;AN=2;BaseQRankSum=0.151;ClippingRankSum=0.000;DP=37;ExcessHet=3.0103;FS=3.053;MLEAC=1;MLEAF=0.500;MQ=43.95;MQRankSum=-1.302;QD=5.89;ReadPosRankSum=-1.057;SOR=1.093	GT:AD:DP:GQ:PL	0/1:24,13:37:99:246,0,550
3L	7803864	.	T	C	1011.77	.	AC=2;AF=1.00;AN=2;DP=38;ExcessHet=3.0103;FS=0.000;MLEAC=2;MLEAF=1.00;MQ=44.00;QD=27.35;SOR=0.859	GT:AD:DP:GQ:PL	1/1:0,37:37:99:1040,111,0
3L	7803939	.	G	A	1234.77	.	AC=1;AF=0.500;AN=2;BaseQRankSum=1.596;ClippingRankSum=0.000;DP=48;ExcessHet=3.0103;FS=0.000;MLEAC=1;MLEAF=0.500;MQ=43.96;MQRankSum=-0.629;QD=25.72;ReadPosRankSum=1.198;SOR=0.627	GT:AD:DP:GQ:PL	0/1:15,33:48:99:1263,0,516
3L	7803945	.	A	G	1204.77	.	AC=1;AF=0.500;AN=2;BaseQRankSum=0.283;ClippingRankSum=0.000;DP=46;ExcessHet=3.0103;FS=0.000;MLEAC=1;MLEAF=0.500;MQ=43.96;MQRankSum=-0.649;QD=26.19;ReadPosRankSum=1.431;SOR=0.643	GT:AD:DP:GQ:PL	0/1:15,31:46:99:1233,0,519
3L	7803971	.	C	T	1194.77	.	AC=1;AF=0.500;AN=2;BaseQRankSum=0.825;ClippingRankSum=0.000;DP=49;ExcessHet=3.0103;FS=0.000;MLEAC=1;MLEAF=0.500;MQ=43.92;MQRankSum=-1.011;QD=24.38;ReadPosRankSum=1.161;SOR=0.593	GT:AD:DP:GQ:PL	0/1:17,32:49:99:1223,0,610
3L	7803972	.	A	C	1194.77	.	AC=1;AF=0.500;AN=2;BaseQRankSum=-2.027;ClippingRankSum=0.000;DP=48;ExcessHet=3.0103;FS=0.000;MLEAC=1;MLEAF=0.500;MQ=43.92;MQRankSum=-1.027;QD=24.89;ReadPosRankSum=1.054;SOR=0.649	GT:AD:DP:GQ:PL	0/1:17,31:48:99:1223,0,610
3L	7804383	.	A	ACGGAGCACCTTCATCGCCCGCAGCGAGGGCTTTAGG	2075.73	.	AC=2;AF=1.00;AN=2;DP=36;ExcessHet=3.0103;FS=0.000;MLEAC=2;MLEAF=1.00;MQ=42.85;QD=28.34;SOR=0.749	GT:AD:DP:GQ:PL	1/1:0,35:35:99:2113,142,0
3L	7804861	.	GA	G	662.73	.	AC=2;AF=1.00;AN=2;BaseQRankSum=0.054;ClippingRankSum=0.000;DP=39;ExcessHet=3.0103;FS=3.921;MLEAC=2;MLEAF=1.00;MQ=43.88;MQRankSum=0.000;QD=17.91;ReadPosRankSum=1.219;SOR=0.956	GT:AD:DP:GQ:PL	1/1:1,36:37:88:700,88,0
3L	7804955	.	A	ACG	693.73	.	AC=1;AF=0.500;AN=2;BaseQRankSum=-0.089;ClippingRankSum=0.000;DP=45;ExcessHet=3.0103;FS=6.514;MLEAC=1;MLEAF=0.500;MQ=43.77;MQRankSum=-0.605;QD=16.13;ReadPosRankSum=-0.827;SOR=0.365	GT:AD:DP:GQ:PL	0/1:22,21:43:99:731,0,737
3L	7805222	.	C	T	402.77	.	AC=1;AF=0.500;AN=2;BaseQRankSum=-0.964;ClippingRankSum=0.000;DP=49;ExcessHet=3.0103;FS=6.090;MLEAC=1;MLEAF=0.500;MQ=43.54;MQRankSum=-2.941;QD=8.22;ReadPosRankSum=0.121;SOR=1.454	GT:AD:DP:GQ:PL	0/1:28,21:49:99:431,0,596
3L	7805275	.	C	CAAGTAAATTACTATATAATTGCCGTT	1014.73	.	AC=1;AF=0.500;AN=2;BaseQRankSum=1.183;ClippingRankSum=0.000;DP=49;ExcessHet=3.0103;FS=2.481;MLEAC=1;MLEAF=0.500;MQ=43.31;MQRankSum=-4.208;QD=20.71;ReadPosRankSum=-2.354;SOR=1.096	GT:AD:DP:GQ:PL	0/1:27,22:49:99:1052,0,1469
3L	7805512	.	G	GATACGA	1059.73	.	AC=1;AF=0.500;AN=2;BaseQRankSum=0.090;ClippingRankSum=0.000;DP=60;ExcessHet=3.0103;FS=0.000;MLEAC=1;MLEAF=0.500;MQ=43.72;MQRankSum=-2.689;QD=19.62;ReadPosRankSum=-0.269;SOR=0.836	GT:AD:DP:GQ:PL	0/1:26,28:54:99:1097,0,1751
3L	7805807	.	C	CT,CTT	1392.73	.	AC=1,1;AF=0.500,0.500;AN=2;BaseQRankSum=-0.510;ClippingRankSum=0.000;DP=58;ExcessHet=3.0103;FS=0.000;MLEAC=1,1;MLEAF=0.500,0.500;MQ=44.19;MQRankSum=0.267;QD=24.43;ReadPosRankSum=0.274;SOR=0.252	GT:AD:DP:GQ:PL	1/2:1,20,36:57:99:1430,760,614,358,0,243
3L	7805890	.	A	C	1939.77	.	AC=2;AF=1.00;AN=2;DP=71;ExcessHet=3.0103;FS=0.000;MLEAC=2;MLEAF=1.00;MQ=43.99;QD=27.32;SOR=0.779	GT:AD:DP:GQ:PL	1/1:0,71:71:99:1968,212,0
3L	7805950	.	G	C	2915.77	.	AC=2;AF=1.00;AN=2;DP=66;ExcessHet=3.0103;FS=0.000;MLEAC=2;MLEAF=1.00;MQ=43.79;QD=32.86;SOR=0.886	GT:AD:DP:GQ:PL	1/1:0,66:66:99:2944,199,0
3L	7805954	.	A	G	2915.77	.	AC=2;AF=1.00;AN=2;DP=66;ExcessHet=3.0103;FS=0.000;MLEAC=2;MLEAF=1.00;MQ=43.79;QD=30.96;SOR=0.886	GT:AD:DP:GQ:PL	1/1:0,66:66:99:2944,199,0
3L	7805977	.	T	A	1174.77	.	AC=1;AF=0.500;AN=2;BaseQRankSum=-0.781;ClippingRankSum=0.000;DP=70;ExcessHet=3.0103;FS=3.876;MLEAC=1;MLEAF=0.500;MQ=43.75;MQRankSum=-0.913;QD=16.78;ReadPosRankSum=-0.202;SOR=0.290	GT:AD:DP:GQ:PL	0/1:18,52:70:99:1203,0,260
3L	7806076	.	T	C	1610.77	.	AC=2;AF=1.00;AN=2;DP=60;ExcessHet=3.0103;FS=0.000;MLEAC=2;MLEAF=1.00;MQ=43.61;QD=26.85;SOR=0.831	GT:AD:DP:GQ:PL	1/1:0,60:60:99:1639,180,0
3L	7806143	.	T	G	2026.77	.	AC=2;AF=1.00;AN=2;DP=75;ExcessHet=3.0103;FS=0.000;MLEAC=2;MLEAF=1.00;MQ=43.53;QD=27.02;SOR=0.955	GT:AD:DP:GQ:PL	1/1:0,75:75:99:2055,224,0
3L	7806213	.	CT	C	3261.73	.	AC=2;AF=1.00;AN=2;DP=75;ExcessHet=3.0103;FS=0.000;MLEAC=2;MLEAF=1.00;MQ=43.37;QD=32.06;SOR=0.864	GT:AD:DP:GQ:PL	1/1:0,74:74:99:3299,223,0
3L	7806215	.	T	G	3270.77	.	AC=2;AF=1.00;AN=2;DP=74;ExcessHet=3.0103;FS=0.000;MLEAC=2;MLEAF=1.00;MQ=43.36;QD=28.99;SOR=0.864	GT:AD:DP:GQ:PL	1/1:0,74:74:99:3299,223,0
3L	7806221	.	T	C	3333.77	.	AC=2;AF=1.00;AN=2;DP=75;ExcessHet=3.0103;FS=0.000;MLEAC=2;MLEAF=1.00;MQ=43.29;QD=23.92;SOR=0.832	GT:AD:DP:GQ:PL	1/1:0,75:75:99:3362,229,0
3L	7806252	.	C	T	2966.77	.	AC=2;AF=1.00;AN=2;DP=68;ExcessHet=3.0103;FS=0.000;MLEAC=2;MLEAF=1.00;MQ=43.00;QD=29.91;SOR=0.880	GT:AD:DP:GQ:PL	1/1:0,68:68:99:2995,211,0
3L	7806272	.	T	G	3179.77	.	AC=2;AF=1.00;AN=2;DP=67;ExcessHet=3.0103;FS=0.000;MLEAC=2;MLEAF=1.00;MQ=42.74;QD=25.40;SOR=0.917	GT:AD:DP:GQ:PL	1/1:0,67:67:99:3208,217,0
3L	7806275	.	C	T	3076.77	.	AC=2;AF=1.00;AN=2;DP=67;ExcessHet=3.0103;FS=0.000;MLEAC=2;MLEAF=1.00;MQ=42.79;QD=37.25;SOR=1.066	GT:AD:DP:GQ:PL	1/1:0,67:67:99:3105,208,0
3L	7806280	.	G	A	3121.77	.	AC=2;AF=1.00;AN=2;DP=67;ExcessHet=3.0103;FS=0.000;MLEAC=2;MLEAF=1.00;MQ=42.79;QD=28.31;SOR=1.066	GT:AD:DP:GQ:PL	1/1:0,67:67:99:3150,211,0
3L	7806304	.	A	C	2896.77	.	AC=2;AF=1.00;AN=2;DP=64;ExcessHet=3.0103;FS=0.000;MLEAC=2;MLEAF=1.00;MQ=42.64;QD=27.05;SOR=0.822	GT:AD:DP:GQ:PL	1/1:0,64:64:99:2925,196,0
3L	7806317	.	TATTATGAGGGTCA	T	2977.73	.	AC=2;AF=1.00;AN=2;DP=64;ExcessHet=3.0103;FS=0.000;MLEAC=2;MLEAF=1.00;MQ=42.68;QD=30.31;SOR=1.127	GT:AD:DP:GQ:PL	1/1:0,64:64:99:3015,202,0
3L	7806351	.	T	G	3076.77	.	AC=2;AF=1.00;AN=2;DP=65;ExcessHet=3.0103;FS=0.000;MLEAC=2;MLEAF=1.00;MQ=42.63;QD=34.75;SOR=0.925	GT:AD:DP:GQ:PL	1/1:0,65:65:99:3105,208,0
3L	7806355	.	A	T	3089.77	.	AC=2;AF=1.00;AN=2;DP=67;ExcessHet=3.0103;FS=0.000;MLEAC=2;MLEAF=1.00;MQ=42.70;QD=32.39;SOR=0.784	GT:AD:DP:GQ:PL	1/1:0,67:67:99:3118,211,0
3L	7806362	.	G	A	3074.77	.	AC=2;AF=1.00;AN=2;DP=69;ExcessHet=3.0103;FS=0.000;MLEAC=2;MLEAF=1.00;MQ=42.77;QD=33.24;SOR=0.722	GT:AD:DP:GQ:PL	1/1:0,69:69:99:3103,211,0
3L	7806463	.	C	T	1904.77	.	AC=2;AF=1.00;AN=2;DP=68;ExcessHet=3.0103;FS=0.000;MLEAC=2;MLEAF=1.00;MQ=43.58;QD=28.01;SOR=0.752	GT:AD:DP:GQ:PL	1/1:0,68:68:99:1933,204,0
3L	7806486	.	G	C	1659.77	.	AC=2;AF=1.00;AN=2;DP=61;ExcessHet=3.0103;FS=0.000;MLEAC=2;MLEAF=1.00;MQ=43.50;QD=27.21;SOR=0.793	GT:AD:DP:GQ:PL	1/1:0,61:61:99:1688,183,0
3L	7806569	.	A	G	1879.77	.	AC=2;AF=1.00;AN=2;DP=71;ExcessHet=3.0103;FS=0.000;MLEAC=2;MLEAF=1.00;MQ=43.49;QD=26.48;SOR=1.362	GT:AD:DP:GQ:PL	1/1:0,71:71:99:1908,212,0
3L	7806748	.	C	T	315.77	.	AC=1;AF=0.500;AN=2;BaseQRankSum=3.602;ClippingRankSum=0.000;DP=54;ExcessHet=3.0103;FS=1.094;MLEAC=1;MLEAF=0.500;MQ=43.91;MQRankSum=1.037;QD=5.85;ReadPosRankSum=-0.441;SOR=0.914	GT:AD:DP:GQ:PL	0/1:36,18:54:99:344,0,816
3L	7806817	.	G	C	1464.77	.	AC=2;AF=1.00;AN=2;BaseQRankSum=2.448;ClippingRankSum=0.000;DP=58;ExcessHet=3.0103;FS=0.000;MLEAC=2;MLEAF=1.00;MQ=43.97;MQRankSum=-0.095;QD=25.70;ReadPosRankSum=-0.578;SOR=1.061	GT:AD:DP:GQ:PL	1/1:2,55:57:99:1493,121,0
3L	7807081	.	G	C	1658.77	.	AC=2;AF=1.00;AN=2;DP=61;ExcessHet=3.0103;FS=0.000;MLEAC=2;MLEAF=1.00;MQ=43.95;QD=27.65;SOR=0.693	GT:AD:DP:GQ:PL	1/1:0,60:60:99:1687,180,0
3L	7807152	.	G	A	1588.77	.	AC=2;AF=1.00;AN=2;DP=57;ExcessHet=3.0103;FS=0.000;MLEAC=2;MLEAF=1.00;MQ=43.80;QD=27.87;SOR=0.728	GT:AD:DP:GQ:PL	1/1:0,57:57:99:1617,171,0
3L	7807238	.	C	T	2227.77	.	AC=2;AF=1.00;AN=2;DP=60;ExcessHet=3.0103;FS=0.000;MLEAC=2;MLEAF=1.00;MQ=43.53;QD=24.37;SOR=0.760	GT:AD:DP:GQ:PL	1/1:0,60:60:99:2256,183,0
3L	7807245	.	A	G	699.77	.	AC=1;AF=0.500;AN=2;BaseQRankSum=-0.139;ClippingRankSum=0.000;DP=60;ExcessHet=3.0103;FS=5.246;MLEAC=1;MLEAF=0.500;MQ=43.53;MQRankSum=0.458;QD=11.66;ReadPosRankSum=1.764;SOR=1.068	GT:AD:DP:GQ:PL	0/1:27,33:60:99:728,0,576
3L	7807339	.	A	G	705.77	.	AC=1;AF=0.500;AN=2;BaseQRankSum=-4.301;ClippingRankSum=0.000;DP=58;ExcessHet=3.0103;FS=0.000;MLEAC=1;MLEAF=0.500;MQ=43.48;MQRankSum=0.075;QD=12.17;ReadPosRankSum=0.113;SOR=0.796	GT:AD:DP:GQ:PL	0/1:25,33:58:99:734,0,537
3L	7807391	.	G	T	1497.77	.	AC=1;AF=0.500;AN=2;BaseQRankSum=3.577;ClippingRankSum=0.000;DP=61;ExcessHet=3.0103;FS=7.222;MLEAC=1;MLEAF=0.500;MQ=43.62;MQRankSum=-0.670;QD=24.55;ReadPosRankSum=-1.714;SOR=1.459	GT:AD:DP:GQ:PL	0/1:23,38:61:99:1526,0,1292
3L	7807394	.	G	C	1494.77	.	AC=1;AF=0.500;AN=2;BaseQRankSum=-0.329;ClippingRankSum=0.000;DP=61;ExcessHet=3.0103;FS=7.222;MLEAC=1;MLEAF=0.500;MQ=43.62;MQRankSum=-0.670;QD=24.50;ReadPosRankSum=-1.809;SOR=1.459	GT:AD:DP:GQ:PL	0/1:23,38:61:99:1523,0,1334
3L	7807397	.	T	C	1536.77	.	AC=1;AF=0.500;AN=2;BaseQRankSum=0.039;ClippingRankSum=0.000;DP=63;ExcessHet=3.0103;FS=5.393;MLEAC=1;MLEAF=0.500;MQ=43.63;MQRankSum=-0.691;QD=24.39;ReadPosRankSum=-1.552;SOR=1.552	GT:AD:DP:GQ:PL	0/1:24,39:63:99:1565,0,1331
3L	7807399	.	A	T	1536.77	.	AC=1;AF=0.500;AN=2;BaseQRankSum=1.220;ClippingRankSum=0.000;DP=62;ExcessHet=3.0103;FS=5.383;MLEAC=1;MLEAF=0.500;MQ=43.62;MQRankSum=-0.734;QD=24.79;ReadPosRankSum=-1.376;SOR=1.493	GT:AD:DP:GQ:PL	0/1:24,38:62:99:1565,0,1331
3L	7807400	.	G	T	1536.77	.	AC=1;AF=0.500;AN=2;BaseQRankSum=2.618;ClippingRankSum=0.000;DP=62;ExcessHet=3.0103;FS=5.383;MLEAC=1;MLEAF=0.500;MQ=43.62;MQRankSum=-0.734;QD=24.79;ReadPosRankSum=-1.776;SOR=1.493	GT:AD:DP:GQ:PL	0/1:24,38:62:99:1565,0,1331
3L	7807470	.	C	T	733.77	.	AC=1;AF=0.500;AN=2;BaseQRankSum=0.168;ClippingRankSum=0.000;DP=63;ExcessHet=3.0103;FS=11.461;MLEAC=1;MLEAF=0.500;MQ=42.94;MQRankSum=-1.254;QD=11.65;ReadPosRankSum=-1.947;SOR=1.165	GT:AD:DP:GQ:PL	0/1:41,22:63:99:762,0,1643
3L	7807476	.	C	T	644.77	.	AC=1;AF=0.500;AN=2;BaseQRankSum=-1.448;ClippingRankSum=0.000;DP=61;ExcessHet=3.0103;FS=5.682;MLEAC=1;MLEAF=0.500;MQ=42.86;MQRankSum=-1.611;QD=10.57;ReadPosRankSum=-0.877;SOR=0.814	GT:AD:DP:GQ:PL	0/1:42,19:61:99:673,0,1651
3L	7807514	.	T	TA	2506.73	.	AC=2;AF=1.00;AN=2;DP=56;ExcessHet=3.0103;FS=0.000;MLEAC=2;MLEAF=1.00;MQ=42.57;QD=27.19;SOR=0.765	GT:AD:DP:GQ:PL	1/1:0,56:56:99:2544,172,0
3L	7807520	.	TC	T	2384.73	.	AC=2;AF=1.00;AN=2;DP=53;ExcessHet=3.0103;FS=0.000;MLEAC=2;MLEAF=1.00;MQ=42.49;QD=33.90;SOR=0.730	GT:AD:DP:GQ:PL	1/1:0,53:53:99:2422,163,0
3L	7807522	.	G	A	718.77	.	AC=1;AF=0.500;AN=2;BaseQRankSum=-0.390;ClippingRankSum=0.000;DP=53;ExcessHet=3.0103;FS=5.949;MLEAC=1;MLEAF=0.500;MQ=42.49;MQRankSum=0.523;QD=13.56;ReadPosRankSum=-1.531;SOR=0.663	GT:AD:DP:GQ:PL	0/1:19,34:53:99:747,0,367
3L	7807528	.	A	ATTATGAAATCATGCTCGTAG	2576.73	.	AC=2;AF=1.00;AN=2;DP=58;ExcessHet=3.0103;FS=0.000;MLEAC=2;MLEAF=1.00;MQ=42.59;QD=33.17;SOR=0.859	GT:AD:DP:GQ:PL	1/1:0,50:50:99:2614,176,0
3L	7807568	.	G	GT	1444.73	.	AC=1;AF=0.500;AN=2;BaseQRankSum=0.355;ClippingRankSum=0.000;DP=59;ExcessHet=3.0103;FS=7.709;MLEAC=1;MLEAF=0.500;MQ=42.82;MQRankSum=-0.187;QD=24.91;ReadPosRankSum=-0.313;SOR=1.485	GT:AD:DP:GQ:PL	0/1:22,36:58:99:1482,0,800
3L	7807572	.	A	T	1450.77	.	AC=1;AF=0.500;AN=2;BaseQRankSum=1.899;ClippingRankSum=0.000;DP=60;ExcessHet=3.0103;FS=7.518;MLEAC=1;MLEAF=0.500;MQ=42.84;MQRankSum=0.127;QD=24.18;ReadPosRankSum=0.030;SOR=1.579	GT:AD:DP:GQ:PL	0/1:23,37:60:99:1479,0,842
3L	7807574	.	T	G	651.77	.	AC=1;AF=0.500;AN=2;BaseQRankSum=-2.044;ClippingRankSum=0.000;DP=59;ExcessHet=3.0103;FS=9.617;MLEAC=1;MLEAF=0.500;MQ=42.85;MQRankSum=-0.026;QD=11.05;ReadPosRankSum=0.259;SOR=0.499	GT:AD:DP:GQ:PL	0/1:37,22:59:99:680,0,1484
3L	7807632	.	C	T	1108.77	.	AC=1;AF=0.500;AN=2;BaseQRankSum=1.943;ClippingRankSum=0.000;DP=67;ExcessHet=3.0103;FS=5.449;MLEAC=1;MLEAF=0.500;MQ=43.56;MQRankSum=-0.452;QD=16.55;ReadPosRankSum=-0.028;SOR=0.814	GT:AD:DP:GQ:PL	0/1:20,47:67:99:1137,0,356
3L	7807708	.	C	T	669.77	.	AC=1;AF=0.500;AN=2;BaseQRankSum=1.995;ClippingRankSum=0.000;DP=58;ExcessHet=3.0103;FS=0.000;MLEAC=1;MLEAF=0.500;MQ=43.50;MQRankSum=-0.035;QD=11.55;ReadPosRankSum=0.121;SOR=0.741	GT:AD:DP:GQ:PL	0/1:39,19:58:99:698,0,1838
3L	7807710	.	G	C	669.77	.	AC=1;AF=0.500;AN=2;BaseQRankSum=0.236;ClippingRankSum=0.000;DP=59;ExcessHet=3.0103;FS=0.000;MLEAC=1;MLEAF=0.500;MQ=43.45;MQRankSum=-0.420;QD=11.35;ReadPosRankSum=0.070;SOR=0.836	GT:AD:DP:GQ:PL	0/1:39,20:59:99:698,0,1838
3L	7807742	.	A	T	359.77	.	AC=1;AF=0.500;AN=2;BaseQRankSum=0.582;ClippingRankSum=0.000;DP=57;ExcessHet=3.0103;FS=0.000;MLEAC=1;MLEAF=0.500;MQ=43.47;MQRankSum=0.308;QD=6.31;ReadPosRankSum=1.834;SOR=0.596	GT:AD:DP:GQ:PL	0/1:37,20:57:99:388,0,854
3L	7807865	.	T	A	522.77	.	AC=1;AF=0.500;AN=2;BaseQRankSum=1.116;ClippingRankSum=0.000;DP=64;ExcessHet=3.0103;FS=0.000;MLEAC=1;MLEAF=0.500;MQ=43.80;MQRankSum=1.272;QD=8.17;ReadPosRankSum=-0.033;SOR=0.598	GT:AD:DP:GQ:PL	0/1:38,26:64:99:551,0,911
3L	7807897	.	A	C	541.77	.	AC=1;AF=0.500;AN=2;BaseQRankSum=-3.011;ClippingRankSum=0.000;DP=64;ExcessHet=3.0103;FS=2.114;MLEAC=1;MLEAF=0.500;MQ=43.80;MQRankSum=1.345;QD=8.47;ReadPosRankSum=-1.111;SOR=0.442	GT:AD:DP:GQ:PL	0/1:37,27:64:99:570,0,874
3L	7808031	.	CT	C	334.73	.	AC=1;AF=0.500;AN=2;BaseQRankSum=0.294;ClippingRankSum=0.000;DP=56;ExcessHet=3.0103;FS=4.031;MLEAC=1;MLEAF=0.500;MQ=43.95;MQRankSum=-1.225;QD=6.44;ReadPosRankSum=-0.282;SOR=0.658	GT:AD:DP:GQ:PL	0/1:32,20:52:99:372,0,695
3L	7808162	.	A	G	1120.77	.	AC=2;AF=1.00;AN=2;DP=45;ExcessHet=3.0103;FS=0.000;MLEAC=2;MLEAF=1.00;MQ=43.64;QD=25.47;SOR=1.508	GT:AD:DP:GQ:PL	1/1:0,44:44:99:1149,130,0
3L	7808320	.	A	G	271.77	.	AC=1;AF=0.500;AN=2;BaseQRankSum=-2.073;ClippingRankSum=0.000;DP=56;ExcessHet=3.0103;FS=8.437;MLEAC=1;MLEAF=0.500;MQ=42.82;MQRankSum=-5.053;QD=4.85;ReadPosRankSum=0.107;SOR=1.924	GT:AD:DP:GQ:PL	0/1:39,17:56:99:300,0,944
3L	7808360	.	A	G	325.77	.	AC=1;AF=0.500;AN=2;BaseQRankSum=-1.731;ClippingRankSum=0.000;DP=57;ExcessHet=3.0103;FS=10.939;MLEAC=1;MLEAF=0.500;MQ=42.20;MQRankSum=-5.860;QD=5.72;ReadPosRankSum=-0.864;SOR=2.200	GT:AD:DP:GQ:PL	0/1:38,19:57:99:354,0,908
3L	7808376	.	TGAATGAAATGAAAATGAAAA	T	629.73	.	AC=1;AF=0.500;AN=2;BaseQRankSum=-1.756;ClippingRankSum=0.000;DP=61;ExcessHet=3.0103;FS=4.609;MLEAC=1;MLEAF=0.500;MQ=42.20;MQRankSum=-6.350;QD=10.50;ReadPosRankSum=-0.564;SOR=1.480	GT:AD:DP:GQ:PL	0/1:41,19:60:99:667,0,2008
3L	7808397	.	A	C	650.77	.	AC=1;AF=0.500;AN=2;BaseQRankSum=-3.732;ClippingRankSum=0.000;DP=54;ExcessHet=3.0103;FS=4.667;MLEAC=1;MLEAF=0.500;MQ=41.96;MQRankSum=-5.934;QD=12.05;ReadPosRankSum=-2.365;SOR=1.443	GT:AD:DP:GQ:PL	0/1:35,19:54:99:679,0,1863
3L	7808405	.	G	GTT	332.73	.	AC=1;AF=0.500;AN=2;BaseQRankSum=0.052;ClippingRankSum=0.000;DP=57;ExcessHet=3.0103;FS=6.704;MLEAC=1;MLEAF=0.500;MQ=42.07;MQRankSum=-5.823;QD=6.28;ReadPosRankSum=-1.640;SOR=1.755	GT:AD:DP:GQ:PL	0/1:36,17:53:99:370,0,928
3L	7808424	.	A	G	738.77	.	AC=1;AF=0.500;AN=2;BaseQRankSum=-0.150;ClippingRankSum=0.000;DP=57;ExcessHet=3.0103;FS=1.082;MLEAC=1;MLEAF=0.500;MQ=42.10;MQRankSum=-6.895;QD=12.96;ReadPosRankSum=-2.551;SOR=0.909	GT:AD:DP:GQ:PL	0/1:37,20:57:99:767,0,1858
3L	7808425	.	T	TTGG	729.73	.	AC=1;AF=0.500;AN=2;BaseQRankSum=-0.527;ClippingRankSum=0.000;DP=57;ExcessHet=3.0103;FS=1.082;MLEAC=1;MLEAF=0.500;MQ=42.10;MQRankSum=-6.895;QD=12.80;ReadPosRankSum=-2.518;SOR=0.909	GT:AD:DP:GQ:PL	0/1:37,20:57:99:767,0,1858
3L	7808431	.	A	AAGCAAGTTTTTCCAAGT	771.73	.	AC=1;AF=0.500;AN=2;BaseQRankSum=-0.088;ClippingRankSum=0.000;DP=57;ExcessHet=3.0103;FS=0.000;MLEAC=1;MLEAF=0.500;MQ=41.93;MQRankSum=-6.846;QD=13.54;ReadPosRankSum=-3.346;SOR=0.829	GT:AD:DP:GQ:PL	0/1:35,22:57:99:809,0,1867
3L	7808437	.	TAA	T	774.73	.	AC=1;AF=0.500;AN=2;BaseQRankSum=0.730;ClippingRankSum=0.000;DP=55;ExcessHet=3.0103;FS=1.075;MLEAC=1;MLEAF=0.500;MQ=41.99;MQRankSum=-6.706;QD=14.09;ReadPosRankSum=-3.426;SOR=0.936	GT:AD:DP:GQ:PL	0/1:34,21:55:99:812,0,1712
3L	7808440	.	C	CT	774.73	.	AC=1;AF=0.500;AN=2;BaseQRankSum=-0.342;ClippingRankSum=0.000;DP=55;ExcessHet=3.0103;FS=1.075;MLEAC=1;MLEAF=0.500;MQ=41.99;MQRankSum=-6.706;QD=14.09;ReadPosRankSum=-3.180;SOR=0.936	GT:AD:DP:GQ:PL	0/1:34,21:55:99:812,0,1684
3L	7808446	.	A	G	747.77	.	AC=1;AF=0.500;AN=2;BaseQRankSum=0.038;ClippingRankSum=0.000;DP=55;ExcessHet=3.0103;FS=0.000;MLEAC=1;MLEAF=0.500;MQ=41.63;MQRankSum=-5.770;QD=13.60;ReadPosRankSum=-2.822;SOR=0.830	GT:AD:DP:GQ:PL	0/1:35,20:55:99:776,0,1519
3L	7808456	.	T	C	615.77	.	AC=1;AF=0.500;AN=2;BaseQRankSum=-3.049;ClippingRankSum=0.000;DP=53;ExcessHet=3.0103;FS=1.124;MLEAC=1;MLEAF=0.500;MQ=41.97;MQRankSum=-5.652;QD=11.62;ReadPosRankSum=-1.116;SOR=0.929	GT:AD:DP:GQ:PL	0/1:36,17:53:99:644,0,1612
3L	7808464	.	C	A	612.77	.	AC=1;AF=0.500;AN=2;BaseQRankSum=3.985;ClippingRankSum=0.000;DP=55;ExcessHet=3.0103;FS=1.115;MLEAC=1;MLEAF=0.500;MQ=42.24;MQRankSum=-5.636;QD=11.14;ReadPosRankSum=-0.772;SOR=0.976	GT:AD:DP:GQ:PL	0/1:37,18:55:99:641,0,1626
3L	7808472	.	T	C	522.77	.	AC=1;AF=0.500;AN=2;BaseQRankSum=-0.138;ClippingRankSum=0.000;DP=55;ExcessHet=3.0103;FS=0.000;MLEAC=1;MLEAF=0.500;MQ=42.48;MQRankSum=-5.583;QD=9.50;ReadPosRankSum=1.068;SOR=0.716	GT:AD:DP:GQ:PL	0/1:40,15:55:99:551,0,1631
3L	7808475	.	C	T	522.77	.	AC=1;AF=0.500;AN=2;BaseQRankSum=1.214;ClippingRankSum=0.000;DP=55;ExcessHet=3.0103;FS=1.109;MLEAC=1;MLEAF=0.500;MQ=42.48;MQRankSum=-5.298;QD=9.50;ReadPosRankSum=0.529;SOR=0.883	GT:AD:DP:GQ:PL	0/1:39,16:55:99:551,0,1631
3L	7808482	.	G	C	561.77	.	AC=1;AF=0.500;AN=2;BaseQRankSum=0.497;ClippingRankSum=0.000;DP=57;ExcessHet=3.0103;FS=1.121;MLEAC=1;MLEAF=0.500;MQ=42.54;MQRankSum=-5.174;QD=9.86;ReadPosRankSum=0.244;SOR=0.651	GT:AD:DP:GQ:PL	0/1:40,17:57:99:590,0,1663
3L	7808488	.	T	A	626.77	.	AC=1;AF=0.500;AN=2;BaseQRankSum=0.522;ClippingRankSum=0.000;DP=58;ExcessHet=3.0103;FS=1.074;MLEAC=1;MLEAF=0.500;MQ=42.33;MQRankSum=-5.064;QD=10.81;ReadPosRankSum=-0.638;SOR=0.671	GT:AD:DP:GQ:PL	0/1:39,19:58:99:655,0,1642
3L	7808576	.	A	T	293.77	.	AC=1;AF=0.500;AN=2;BaseQRankSum=-2.783;ClippingRankSum=0.000;DP=49;ExcessHet=3.0103;FS=6.618;MLEAC=1;MLEAF=0.500;MQ=43.20;MQRankSum=-3.524;QD=6.00;ReadPosRankSum=1.452;SOR=0.381	GT:AD:DP:GQ:PL	0/1:32,17:49:99:322,0,765
3L	7808761	.	A	C	721.77	.	AC=1;AF=0.500;AN=2;BaseQRankSum=0.437;ClippingRankSum=0.000;DP=46;ExcessHet=3.0103;FS=0.000;MLEAC=1;MLEAF=0.500;MQ=43.52;MQRankSum=-1.956;QD=16.04;ReadPosRankSum=0.420;SOR=0.807	GT:AD:DP:GQ:PL	0/1:25,20:45:99:750,0,1211
3L	7808763	.	T	A	721.77	.	AC=1;AF=0.500;AN=2;BaseQRankSum=0.451;ClippingRankSum=0.000;DP=45;ExcessHet=3.0103;FS=1.157;MLEAC=1;MLEAF=0.500;MQ=43.68;MQRankSum=-1.609;QD=16.40;ReadPosRankSum=1.080;SOR=0.929	GT:AD:DP:GQ:PL	0/1:25,19:44:99:750,0,1211
3L	7809008	.	G	T	479.77	.	AC=1;AF=0.500;AN=2;BaseQRankSum=-1.140;ClippingRankSum=0.000;DP=50;ExcessHet=3.0103;FS=2.429;MLEAC=1;MLEAF=0.500;MQ=43.96;MQRankSum=1.001;QD=9.60;ReadPosRankSum=-0.466;SOR=0.654	GT:AD:DP:GQ:PL	0/1:26,24:50:99:508,0,569
3L	7809227	.	G	T	204.77	.	AC=1;AF=0.500;AN=2;BaseQRankSum=1.747;ClippingRankSum=0.000;DP=28;ExcessHet=3.0103;FS=5.590;MLEAC=1;MLEAF=0.500;MQ=44.00;MQRankSum=0.000;QD=7.31;ReadPosRankSum=-0.604;SOR=1.356	GT:AD:DP:GQ:PL	0/1:16,12:28:99:233,0,317
3L	7809268	.	ATATAT	A	289.73	.	AC=1;AF=0.500;AN=2;BaseQRankSum=-0.654;ClippingRankSum=0.000;DP=26;ExcessHet=3.0103;FS=6.641;MLEAC=1;MLEAF=0.500;MQ=44.00;MQRankSum=0.000;QD=11.14;ReadPosRankSum=1.160;SOR=2.070	GT:AD:DP:GQ:PL	0/1:17,9:26:99:327,0,676
3L	7809272	.	AT	A	132.73	.	AC=1;AF=0.500;AN=2;BaseQRankSum=-1.752;ClippingRankSum=0.000;DP=26;ExcessHet=3.0103;FS=1.922;MLEAC=1;MLEAF=0.500;MQ=44.00;MQRankSum=0.000;QD=6.32;ReadPosRankSum=0.213;SOR=0.223	GT:AD:DP:GQ:PL	0/1:9,12:21:99:170,0,342
3L	7809372	.	T	G	815.77	.	AC=2;AF=1.00;AN=2;DP=31;ExcessHet=3.0103;FS=0.000;MLEAC=2;MLEAF=1.00;MQ=43.94;QD=26.32;SOR=0.756	GT:AD:DP:GQ:PL	1/1:0,31:31:93:844,93,0
3L	7809398	.	G	A,GA	900.73	.	AC=1,1;AF=0.500,0.500;AN=2;DP=34;ExcessHet=3.0103;FS=0.000;MLEAC=1,1;MLEAF=0.500,0.500;MQ=43.94;QD=29.06;SOR=0.756	GT:AD:DP:GQ:PL	1/2:0,12,19:31:99:938,467,395,246,0,191
3L	7809480	.	A	G	1263.77	.	AC=2;AF=1.00;AN=2;DP=42;ExcessHet=3.0103;FS=0.000;MLEAC=2;MLEAF=1.00;MQ=43.91;QD=30.09;SOR=1.127	GT:AD:DP:GQ:PL	1/1:0,42:42:99:1292,124,0
3L	7809504	.	C	A	192.77	.	AC=1;AF=0.500;AN=2;BaseQRankSum=2.548;ClippingRankSum=0.000;DP=45;ExcessHet=3.0103;FS=0.000;MLEAC=1;MLEAF=0.500;MQ=43.87;MQRankSum=1.159;QD=4.28;ReadPosRankSum=0.401;SOR=0.709	GT:AD:DP:GQ:PL	0/1:32,13:45:99:221,0,707
3L	7809759	.	G	GT,GTTT	901.73	.	AC=1,1;AF=0.500,0.500;AN=2;BaseQRankSum=0.149;ClippingRankSum=0.000;DP=32;ExcessHet=3.0103;FS=0.000;MLEAC=1,1;MLEAF=0.500,0.500;MQ=43.67;MQRankSum=-0.240;QD=34.68;ReadPosRankSum=-0.534;SOR=1.112	GT:AD:DP:GQ:PL	1/2:1,13,12:26:99:939,503,430,263,0,294
3L	7809880	.	T	C	405.77	.	AC=1;AF=0.500;AN=2;BaseQRankSum=-0.180;ClippingRankSum=0.000;DP=44;ExcessHet=3.0103;FS=4.185;MLEAC=1;MLEAF=0.500;MQ=43.78;MQRankSum=0.213;QD=9.22;ReadPosRankSum=0.225;SOR=0.610	GT:AD:DP:GQ:PL	0/1:20,24:44:99:434,0,421
3L	7809956	.	T	TTC	688.73	.	AC=1;AF=0.500;AN=2;BaseQRankSum=-1.046;ClippingRankSum=0.000;DP=47;ExcessHet=3.0103;FS=1.184;MLEAC=1;MLEAF=0.500;MQ=43.57;MQRankSum=0.476;QD=15.65;ReadPosRankSum=-0.190;SOR=0.871	GT:AD:DP:GQ:PL	0/1:19,25:44:99:726,0,502
3L	7809974	.	A	AAT,AATT	1946.73	.	AC=1,1;AF=0.500,0.500;AN=2;DP=47;ExcessHet=3.0103;FS=0.000;MLEAC=1,1;MLEAF=0.500,0.500;MQ=43.44;QD=30.77;SOR=0.941	GT:AD:DP:GQ:PL	1/2:0,23,23:46:99:1984,474,330,435,0,285
3L	7810101	.	G	T	442.77	.	AC=1;AF=0.500;AN=2;BaseQRankSum=1.045;ClippingRankSum=0.000;DP=40;ExcessHet=3.0103;FS=4.442;MLEAC=1;MLEAF=0.500;MQ=43.50;MQRankSum=0.438;QD=11.07;ReadPosRankSum=-0.393;SOR=0.610	GT:AD:DP:GQ:PL	0/1:18,22:40:99:471,0,345
3L	7810259	.	A	C	1135.77	.	AC=1;AF=0.500;AN=2;BaseQRankSum=-2.000;ClippingRankSum=0.000;DP=50;ExcessHet=3.0103;FS=11.162;MLEAC=1;MLEAF=0.500;MQ=41.18;MQRankSum=-2.118;QD=22.72;ReadPosRankSum=0.445;SOR=1.065	GT:AD:DP:GQ:PL	0/1:18,32:50:99:1164,0,660
3L	7810260	.	A	C	610.77	.	AC=1;AF=0.500;AN=2;BaseQRankSum=-1.716;ClippingRankSum=0.000;DP=49;ExcessHet=3.0103;FS=11.012;MLEAC=1;MLEAF=0.500;MQ=41.28;MQRankSum=2.005;QD=12.46;ReadPosRankSum=-0.550;SOR=1.354	GT:AD:DP:GQ:PL	0/1:31,18:49:99:639,0,1277
3L	7810266	.	G	A	616.77	.	AC=1;AF=0.500;AN=2;BaseQRankSum=0.884;ClippingRankSum=0.000;DP=46;ExcessHet=3.0103;FS=6.548;MLEAC=1;MLEAF=0.500;MQ=41.07;MQRankSum=2.236;QD=13.41;ReadPosRankSum=-0.569;SOR=1.241	GT:AD:DP:GQ:PL	0/1:29,17:46:99:645,0,1248
3L	7810267	.	T	TAA	1138.73	.	AC=1;AF=0.500;AN=2;BaseQRankSum=-0.799;ClippingRankSum=0.000;DP=45;ExcessHet=3.0103;FS=6.548;MLEAC=1;MLEAF=0.500;MQ=41.00;MQRankSum=-2.010;QD=25.31;ReadPosRankSum=0.332;SOR=0.842	GT:AD:DP:GQ:PL	0/1:16,29:45:99:1176,0,663
3L	7810271	.	T	TACTTAAACA	1255.73	.	AC=1;AF=0.500;AN=2;BaseQRankSum=-1.241;ClippingRankSum=0.000;DP=41;ExcessHet=3.0103;FS=4.611;MLEAC=1;MLEAF=0.500;MQ=41.15;MQRankSum=-2.085;QD=30.63;ReadPosRankSum=-0.014;SOR=0.960	GT:AD:DP:GQ:PL	0/1:14,27:41:99:1293,0,618
3L	7810279	.	A	G,T	1861.77	.	AC=1,1;AF=0.500,0.500;AN=2;DP=44;ExcessHet=3.0103;FS=0.000;MLEAC=1,1;MLEAF=0.500,0.500;MQ=40.71;QD=30.67;SOR=0.883	GT:AD:DP:GQ:PL	1/2:0,14,30:44:99:1890,1260,1215,630,0,540
3L	7810283	.	G	A	2041.77	.	AC=2;AF=1.00;AN=2;DP=46;ExcessHet=3.0103;FS=0.000;MLEAC=2;MLEAF=1.00;MQ=40.72;QD=30.75;SOR=0.976	GT:AD:DP:GQ:PL	1/1:0,46:46:99:2070,138,0
3L	7810284	.	CA	C	1174.73	.	AC=1;AF=0.500;AN=2;BaseQRankSum=0.110;ClippingRankSum=0.000;DP=46;ExcessHet=3.0103;FS=2.612;MLEAC=1;MLEAF=0.500;MQ=40.72;MQRankSum=-2.069;QD=25.54;ReadPosRankSum=-0.392;SOR=1.143	GT:AD:DP:GQ:PL	0/1:16,30:46:99:1212,0,582
3L	7810288	.	T	C	556.77	.	AC=1;AF=0.500;AN=2;BaseQRankSum=0.136;ClippingRankSum=0.000;DP=45;ExcessHet=3.0103;FS=1.220;MLEAC=1;MLEAF=0.500;MQ=40.69;MQRankSum=2.211;QD=12.37;ReadPosRankSum=0.510;SOR=0.420	GT:AD:DP:GQ:PL	0/1:29,16:45:99:585,0,1170
3L	7810290	.	T	A	1141.77	.	AC=1;AF=0.500;AN=2;BaseQRankSum=0.855;ClippingRankSum=0.000;DP=42;ExcessHet=3.0103;FS=0.000;MLEAC=1;MLEAF=0.500;MQ=40.49;MQRankSum=-2.788;QD=27.18;ReadPosRankSum=0.065;SOR=0.846	GT:AD:DP:GQ:PL	0/1:16,26:42:99:1170,0,584
3L	7810291	.	AGTTT	A	1129.73	.	AC=1;AF=0.500;AN=2;BaseQRankSum=1.919;ClippingRankSum=0.000;DP=43;ExcessHet=3.0103;FS=1.242;MLEAC=1;MLEAF=0.500;MQ=40.53;MQRankSum=-2.788;QD=26.90;ReadPosRankSum=-0.284;SOR=0.679	GT:AD:DP:GQ:PL	0/1:16,26:42:99:1167,0,626
3L	7810296	.	T	A	1018.77	.	AC=1;AF=0.500;AN=2;BaseQRankSum=1.307;ClippingRankSum=0.000;DP=42;ExcessHet=3.0103;FS=2.837;MLEAC=1;MLEAF=0.500;MQ=40.44;MQRankSum=-2.547;QD=24.85;ReadPosRankSum=-0.420;SOR=0.600	GT:AD:DP:GQ:PL	0/1:15,26:41:99:1047,0,552
3L	7810300	.	ATTATGT	A	1009.73	.	AC=1;AF=0.500;AN=2;BaseQRankSum=0.729;ClippingRankSum=0.000;DP=42;ExcessHet=3.0103;FS=2.886;MLEAC=1;MLEAF=0.500;MQ=40.44;MQRankSum=-2.723;QD=25.24;SOR=0.719	GT:AD:DP:GQ:PL	0/1:15,25:40:99:1047,0,551
3L	7810312	.	AG	A	928.73	.	AC=1;AF=0.500;AN=2;BaseQRankSum=0.656;ClippingRankSum=0.000;DP=43;ExcessHet=3.0103;FS=3.053;MLEAC=1;MLEAF=0.500;MQ=40.53;MQRankSum=-2.412;QD=25.10;ReadPosRankSum=-1.163;SOR=0.591	GT:AD:DP:GQ:PL	0/1:13,24:37:99:966,0,515
3L	7810314	.	A	ATGTTT,AAAAATAATGTTT	1785.73	.	AC=1,1;AF=0.500,0.500;AN=2;DP=42;ExcessHet=3.0103;FS=0.000;MLEAC=1,1;MLEAF=0.500,0.500;MQ=40.44;QD=28.89;SOR=0.693	GT:AD:DP:GQ:PL	1/2:0,24,12:36:99:1823,524,473,1026,0,969
3L	7810321	.	G	C	2176.77	.	AC=2;AF=1.00;AN=2;DP=43;ExcessHet=3.0103;FS=0.000;MLEAC=2;MLEAF=1.00;MQ=40.58;QD=30.52;SOR=0.739	GT:AD:DP:GQ:PL	1/1:0,43:43:99:2205,147,0
3L	7810338	.	AT	A	2212.73	.	AC=2;AF=1.00;AN=2;DP=48;ExcessHet=3.0103;FS=0.000;MLEAC=2;MLEAF=1.00;MQ=41.03;QD=30.64;SOR=0.776	GT:AD:DP:GQ:PL	1/1:0,48:48:99:2250,151,0
3L	7810340	.	A	C	2176.77	.	AC=2;AF=1.00;AN=2;DP=49;ExcessHet=3.0103;FS=0.000;MLEAC=2;MLEAF=1.00;MQ=41.10;QD=29.75;SOR=0.818	GT:AD:DP:GQ:PL	1/1:0,49:49:99:2205,147,0
3L	7810346	.	A	T	2176.77	.	AC=2;AF=1.00;AN=2;DP=49;ExcessHet=3.0103;FS=0.000;MLEAC=2;MLEAF=1.00;MQ=41.18;QD=26.37;SOR=0.733	GT:AD:DP:GQ:PL	1/1:0,49:49:99:2205,147,0
3L	7810352	.	G	C	2176.77	.	AC=2;AF=1.00;AN=2;DP=47;ExcessHet=3.0103;FS=0.000;MLEAC=2;MLEAF=1.00;MQ=41.19;QD=29.37;SOR=0.823	GT:AD:DP:GQ:PL	1/1:0,47:47:99:2205,147,0
3L	7810359	.	G	C	2265.77	.	AC=2;AF=1.00;AN=2;DP=51;ExcessHet=3.0103;FS=0.000;MLEAC=2;MLEAF=1.00;MQ=41.61;QD=32.04;SOR=0.732	GT:AD:DP:GQ:PL	1/1:0,51:51:99:2294,154,0
3L	7810360	.	T	C	2265.77	.	AC=2;AF=1.00;AN=2;DP=51;ExcessHet=3.0103;FS=0.000;MLEAC=2;MLEAF=1.00;MQ=41.61;QD=34.20;SOR=0.732	GT:AD:DP:GQ:PL	1/1:0,51:51:99:2294,154,0
3L	7810390	.	G	A	783.77	.	AC=1;AF=0.500;AN=2;BaseQRankSum=0.225;ClippingRankSum=0.000;DP=55;ExcessHet=3.0103;FS=0.000;MLEAC=1;MLEAF=0.500;MQ=42.64;MQRankSum=-0.452;QD=14.51;ReadPosRankSum=-0.291;SOR=0.678	GT:AD:DP:GQ:PL	0/1:19,35:54:99:812,0,364
3L	7810457	.	A	T	358.77	.	AC=1;AF=0.500;AN=2;BaseQRankSum=-0.236;ClippingRankSum=0.000;DP=60;ExcessHet=3.0103;FS=0.000;MLEAC=1;MLEAF=0.500;MQ=43.25;MQRankSum=0.562;QD=5.98;ReadPosRankSum=0.530;SOR=0.675	GT:AD:DP:GQ:PL	0/1:40,20:60:99:387,0,975
3L	7810490	.	G	A	1712.77	.	AC=2;AF=1.00;AN=2;DP=61;ExcessHet=3.0103;FS=0.000;MLEAC=2;MLEAF=1.00;MQ=43.11;QD=28.08;SOR=0.865	GT:AD:DP:GQ:PL	1/1:0,61:61:99:1741,183,0
3L	7810502	.	G	A	947.77	.	AC=1;AF=0.500;AN=2;BaseQRankSum=0.620;ClippingRankSum=0.000;DP=66;ExcessHet=3.0103;FS=2.170;MLEAC=1;MLEAF=0.500;MQ=43.31;MQRankSum=0.029;QD=14.36;ReadPosRankSum=-0.687;SOR=1.127	GT:AD:DP:GQ:PL	0/1:24,42:66:99:976,0,469
3L	7810518	.	AAT	A	2496.73	.	AC=2;AF=1.00;AN=2;DP=65;ExcessHet=3.0103;FS=0.000;MLEAC=2;MLEAF=1.00;MQ=43.23;QD=27.93;SOR=0.822	GT:AD:DP:GQ:PL	1/1:0,64:64:99:2534,193,0
3L	7810539	.	G	A	479.77	.	AC=1;AF=0.500;AN=2;BaseQRankSum=2.609;ClippingRankSum=0.000;DP=70;ExcessHet=3.0103;FS=0.942;MLEAC=1;MLEAF=0.500;MQ=43.21;MQRankSum=-0.093;QD=6.85;ReadPosRankSum=-0.365;SOR=0.775	GT:AD:DP:GQ:PL	0/1:44,26:70:99:508,0,1013
3L	7810656	.	A	C	2459.77	.	AC=2;AF=1.00;AN=2;DP=62;ExcessHet=3.0103;FS=0.000;MLEAC=2;MLEAF=1.00;MQ=43.80;QD=30.54;SOR=1.057	GT:AD:DP:GQ:PL	1/1:0,62:62:99:2488,186,0
3L	7810681	.	C	T	2383.77	.	AC=2;AF=1.00;AN=2;DP=57;ExcessHet=3.0103;FS=0.000;MLEAC=2;MLEAF=1.00;MQ=43.91;QD=33.35;SOR=0.877	GT:AD:DP:GQ:PL	1/1:0,57:57:99:2412,177,0
3L	7810979	.	A	G	338.77	.	AC=1;AF=0.500;AN=2;BaseQRankSum=-2.193;ClippingRankSum=0.000;DP=61;ExcessHet=3.0103;FS=12.631;MLEAC=1;MLEAF=0.500;MQ=43.84;MQRankSum=0.394;QD=5.55;ReadPosRankSum=1.578;SOR=2.276	GT:AD:DP:GQ:PL	0/1:41,20:61:99:367,0,965
3L	7811007	.	CAA	C	407.73	.	AC=1;AF=0.500;AN=2;BaseQRankSum=0.734;ClippingRankSum=0.000;DP=52;ExcessHet=3.0103;FS=8.309;MLEAC=1;MLEAF=0.500;MQ=43.92;MQRankSum=-0.263;QD=8.15;ReadPosRankSum=0.297;SOR=1.877	GT:AD:DP:GQ:PL	0/1:30,20:50:99:445,0,790
3L	7811433	.	ATT	A	606.73	.	AC=1;AF=0.500;AN=2;BaseQRankSum=0.826;ClippingRankSum=0.000;DP=55;ExcessHet=3.0103;FS=0.000;MLEAC=1;MLEAF=0.500;MQ=43.74;MQRankSum=-3.620;QD=11.24;ReadPosRankSum=-0.780;SOR=0.593	GT:AD:DP:GQ:PL	0/1:36,18:54:99:644,0,2144
3L	7811440	.	A	AT	651.73	.	AC=1;AF=0.500;AN=2;BaseQRankSum=0.507;ClippingRankSum=0.000;DP=54;ExcessHet=3.0103;FS=0.000;MLEAC=1;MLEAF=0.500;MQ=43.73;MQRankSum=-3.620;QD=12.07;ReadPosRankSum=-1.221;SOR=0.693	GT:AD:DP:GQ:PL	0/1:36,18:54:99:689,0,2106
3L	7811460	.	TGAATGTTAATTGAAGTCGGGC	T	742.73	.	AC=1;AF=0.500;AN=2;BaseQRankSum=0.260;ClippingRankSum=0.000;DP=66;ExcessHet=3.0103;FS=0.989;MLEAC=1;MLEAF=0.500;MQ=43.78;MQRankSum=-3.590;QD=11.25;ReadPosRankSum=-0.545;SOR=0.868	GT:AD:DP:GQ:PL	0/1:44,22:66:99:780,0,2731
3L	7811510	.	A	G	432.77	.	AC=1;AF=0.500;AN=2;BaseQRankSum=-2.307;ClippingRankSum=0.000;DP=66;ExcessHet=3.0103;FS=0.968;MLEAC=1;MLEAF=0.500;MQ=43.85;MQRankSum=-2.942;QD=6.56;ReadPosRankSum=-1.464;SOR=0.650	GT:AD:DP:GQ:PL	0/1:41,25:66:99:461,0,950
3L	7811822	.	G	A	944.77	.	AC=1;AF=0.500;AN=2;BaseQRankSum=3.556;ClippingRankSum=0.000;DP=71;ExcessHet=3.0103;FS=0.000;MLEAC=1;MLEAF=0.500;MQ=43.88;MQRankSum=-1.487;QD=13.31;ReadPosRankSum=-1.154;SOR=0.693	GT:AD:DP:GQ:PL	0/1:43,28:71:99:973,0,1799
3L	7811846	.	A	G	900.77	.	AC=1;AF=0.500;AN=2;BaseQRankSum=-4.119;ClippingRankSum=0.000;DP=71;ExcessHet=3.0103;FS=0.919;MLEAC=1;MLEAF=0.500;MQ=43.88;MQRankSum=-1.487;QD=12.69;ReadPosRankSum=-1.336;SOR=0.798	GT:AD:DP:GQ:PL	0/1:43,28:71:99:929,0,1793
3L	7811898	.	T	A	484.77	.	AC=1;AF=0.500;AN=2;BaseQRankSum=-2.534;ClippingRankSum=0.000;DP=65;ExcessHet=3.0103;FS=0.972;MLEAC=1;MLEAF=0.500;MQ=43.91;MQRankSum=-0.939;QD=7.46;ReadPosRankSum=0.603;SOR=0.512	GT:AD:DP:GQ:PL	0/1:39,26:65:99:513,0,902
3L	7812081	.	A	G	594.77	.	AC=1;AF=0.500;AN=2;BaseQRankSum=-3.073;ClippingRankSum=0.000;DP=61;ExcessHet=3.0103;FS=1.053;MLEAC=1;MLEAF=0.500;MQ=43.97;MQRankSum=-0.983;QD=10.08;ReadPosRankSum=-0.591;SOR=0.521	GT:AD:DP:GQ:PL	0/1:30,29:59:99:623,0,671
3L	7812108	.	C	A	536.77	.	AC=1;AF=0.500;AN=2;BaseQRankSum=2.902;ClippingRankSum=0.000;DP=58;ExcessHet=3.0103;FS=3.751;MLEAC=1;MLEAF=0.500;MQ=43.97;MQRankSum=-1.057;QD=9.42;ReadPosRankSum=1.368;SOR=1.230	GT:AD:DP:GQ:PL	0/1:31,26:57:99:565,0,646
3L	7812264	.	T	TTA	465.73	.	AC=1;AF=0.500;AN=2;BaseQRankSum=0.616;ClippingRankSum=0.000;DP=46;ExcessHet=3.0103;FS=1.189;MLEAC=1;MLEAF=0.500;MQ=44.00;MQRankSum=0.000;QD=10.35;ReadPosRankSum=0.115;SOR=0.410	GT:AD:DP:GQ:PL	0/1:26,19:45:99:503,0,725
3L	7812325	.	T	G	473.77	.	AC=1;AF=0.500;AN=2;BaseQRankSum=-2.180;ClippingRankSum=0.000;DP=57;ExcessHet=3.0103;FS=0.000;MLEAC=1;MLEAF=0.500;MQ=44.00;MQRankSum=0.000;QD=8.31;ReadPosRankSum=1.322;SOR=0.650	GT:AD:DP:GQ:PL	0/1:32,25:57:99:502,0,735
3L	7812416	.	A	T	734.77	.	AC=1;AF=0.500;AN=2;BaseQRankSum=0.798;ClippingRankSum=0.000;DP=53;ExcessHet=3.0103;FS=3.910;MLEAC=1;MLEAF=0.500;MQ=44.00;MQRankSum=0.000;QD=13.86;ReadPosRankSum=0.219;SOR=0.787	GT:AD:DP:GQ:PL	0/1:21,32:53:99:763,0,678
3L	7812432	.	CT	C	172.73	.	AC=1;AF=0.500;AN=2;BaseQRankSum=2.061;ClippingRankSum=0.000;DP=51;ExcessHet=3.0103;FS=4.461;MLEAC=1;MLEAF=0.500;MQ=44.00;MQRankSum=0.000;QD=3.45;ReadPosRankSum=1.515;SOR=0.964	GT:AD:DP:GQ:PL	0/1:35,15:50:99:210,0,1282
3L	7812530	.	T	C	426.77	.	AC=1;AF=0.500;AN=2;BaseQRankSum=0.972;ClippingRankSum=0.000;DP=73;ExcessHet=3.0103;FS=0.000;MLEAC=1;MLEAF=0.500;MQ=44.00;MQRankSum=0.000;QD=5.85;ReadPosRankSum=-0.582;SOR=0.730	GT:AD:DP:GQ:PL	0/1:49,24:73:99:455,0,1137
3L	7812579	.	G	A	487.77	.	AC=1;AF=0.500;AN=2;BaseQRankSum=-1.028;ClippingRankSum=0.000;DP=72;ExcessHet=3.0103;FS=2.029;MLEAC=1;MLEAF=0.500;MQ=44.00;MQRankSum=0.000;QD=6.77;ReadPosRankSum=0.664;SOR=0.828	GT:AD:DP:GQ:PL	0/1:45,27:72:99:516,0,1017
3L	7812767	.	TTTTTG	T	1002.73	.	AC=1;AF=0.500;AN=2;BaseQRankSum=0.666;ClippingRankSum=0.000;DP=63;ExcessHet=3.0103;FS=7.082;MLEAC=1;MLEAF=0.500;MQ=43.97;MQRankSum=-1.018;QD=17.00;ReadPosRankSum=-0.532;SOR=0.490	GT:AD:DP:GQ:PL	0/1:31,28:59:99:1040,0,1702
3L	7813185	.	T	C	540.77	.	AC=1;AF=0.500;AN=2;BaseQRankSum=-3.020;ClippingRankSum=0.000;DP=54;ExcessHet=3.0103;FS=1.059;MLEAC=1;MLEAF=0.500;MQ=43.96;MQRankSum=-1.001;QD=10.01;ReadPosRankSum=1.577;SOR=0.465	GT:AD:DP:GQ:PL	0/1:28,26:54:99:569,0,636
3L	7813297	3L_7813297_SNP	G	A	362.77	.	AC=1;AF=0.500;AN=2;BaseQRankSum=0.000;ClippingRankSum=0.000;DB;DP=53;ExcessHet=3.0103;FS=1.082;MLEAC=1;MLEAF=0.500;MQ=43.93;MQRankSum=-1.807;QD=6.84;ReadPosRankSum=-1.397;SOR=0.908	GT:AD:DP:GQ:PL	0/1:33,20:53:99:391,0,1292
3L	7813319	.	C	T	741.77	.	AC=1;AF=0.500;AN=2;BaseQRankSum=0.713;ClippingRankSum=0.000;DP=50;ExcessHet=3.0103;FS=2.545;MLEAC=1;MLEAF=0.500;MQ=43.92;MQRankSum=2.021;QD=14.84;ReadPosRankSum=-1.212;SOR=0.392	GT:AD:DP:GQ:PL	0/1:17,33:50:99:770,0,589
3L	7813517	.	T	TTTTCTTTTTACTTATTAAGGTGACTCTTCGCAGCAATGCCGTATACCTGCAGGCCGTAAA	1018.73	.	AC=1;AF=0.500;AN=2;BaseQRankSum=0.487;ClippingRankSum=0.000;DP=52;ExcessHet=3.0103;FS=7.207;MLEAC=1;MLEAF=0.500;MQ=43.70;MQRankSum=-3.861;QD=20.79;ReadPosRankSum=-4.989;SOR=0.952	GT:AD:DP:GQ:PL	0/1:36,13:49:99:1056,0,12500
3L	7813629	.	G	A	813.77	.	AC=1;AF=0.500;AN=2;BaseQRankSum=-0.868;ClippingRankSum=0.000;DP=64;ExcessHet=3.0103;FS=0.995;MLEAC=1;MLEAF=0.500;MQ=43.64;MQRankSum=-4.543;QD=12.72;ReadPosRankSum=-1.841;SOR=0.657	GT:AD:DP:GQ:PL	0/1:41,23:64:99:842,0,1623
3L	7813630	.	G	A	845.77	.	AC=1;AF=0.500;AN=2;BaseQRankSum=0.531;ClippingRankSum=0.000;DP=63;ExcessHet=3.0103;FS=0.988;MLEAC=1;MLEAF=0.500;MQ=43.63;MQRankSum=-4.493;QD=13.42;ReadPosRankSum=-2.092;SOR=0.693	GT:AD:DP:GQ:PL	0/1:40,23:63:99:874,0,1620
3L	7813634	.	G	A	837.77	.	AC=1;AF=0.500;AN=2;BaseQRankSum=-0.858;ClippingRankSum=0.000;DP=64;ExcessHet=3.0103;FS=2.153;MLEAC=1;MLEAF=0.500;MQ=43.61;MQRankSum=-4.810;QD=13.09;ReadPosRankSum=-1.812;SOR=0.929	GT:AD:DP:GQ:PL	0/1:41,23:64:99:866,0,1621
3L	7813662	3L_7813662_SNP	C	T	690.77	.	AC=1;AF=0.500;AN=2;BaseQRankSum=0.591;ClippingRankSum=0.000;DB;DP=64;ExcessHet=3.0103;FS=1.019;MLEAC=1;MLEAF=0.500;MQ=43.65;MQRankSum=-5.156;QD=10.79;ReadPosRankSum=0.658;SOR=0.935	GT:AD:DP:GQ:PL	0/1:43,21:64:99:719,0,1549
3L	7813687	.	A	G	825.77	.	AC=1;AF=0.500;AN=2;BaseQRankSum=-2.954;ClippingRankSum=0.000;DP=63;ExcessHet=3.0103;FS=2.250;MLEAC=1;MLEAF=0.500;MQ=43.49;MQRankSum=-5.761;QD=13.11;ReadPosRankSum=0.778;SOR=1.150	GT:AD:DP:GQ:PL	0/1:40,23:63:99:854,0,1620
3L	7813704	.	G	A	843.77	.	AC=1;AF=0.500;AN=2;BaseQRankSum=-3.106;ClippingRankSum=0.000;DP=64;ExcessHet=3.0103;FS=3.566;MLEAC=1;MLEAF=0.500;MQ=43.34;MQRankSum=-6.152;QD=13.18;ReadPosRankSum=0.123;SOR=1.295	GT:AD:DP:GQ:PL	0/1:38,26:64:99:872,0,1478
3L	7813754	.	CGGTTAAGAGT	C	840.73	.	AC=1;AF=0.500;AN=2;BaseQRankSum=-2.683;ClippingRankSum=0.000;DP=66;ExcessHet=3.0103;FS=5.128;MLEAC=1;MLEAF=0.500;MQ=43.41;MQRankSum=-6.210;QD=12.74;ReadPosRankSum=0.390;SOR=0.891	GT:AD:DP:GQ:PL	0/1:42,24:66:99:878,0,1676
3L	7813787	.	TTTC	T	728.73	.	AC=1;AF=0.500;AN=2;BaseQRankSum=-1.929;ClippingRankSum=0.000;DP=61;ExcessHet=3.0103;FS=5.279;MLEAC=1;MLEAF=0.500;MQ=43.39;MQRankSum=-5.500;QD=12.35;ReadPosRankSum=-1.275;SOR=0.765	GT:AD:DP:GQ:PL	0/1:36,23:59:99:766,0,1443
3L	7813906	.	A	G	385.77	.	AC=1;AF=0.500;AN=2;BaseQRankSum=-1.855;ClippingRankSum=0.000;DP=56;ExcessHet=3.0103;FS=0.000;MLEAC=1;MLEAF=0.500;MQ=43.39;MQRankSum=-5.394;QD=7.01;ReadPosRankSum=-1.389;SOR=0.573	GT:AD:DP:GQ:PL	0/1:34,21:55:99:414,0,819
3L	7813948	.	G	GAAATAAGCAAAATATCGCCTT	944.73	.	AC=1;AF=0.500;AN=2;BaseQRankSum=-0.261;ClippingRankSum=0.000;DP=60;ExcessHet=3.0103;FS=2.293;MLEAC=1;MLEAF=0.500;MQ=43.12;MQRankSum=-6.672;QD=16.87;ReadPosRankSum=-0.290;SOR=0.399	GT:AD:DP:GQ:PL	0/1:32,24:56:99:982,0,1230
3L	7814015	.	C	T	636.77	.	AC=1;AF=0.500;AN=2;BaseQRankSum=3.188;ClippingRankSum=0.000;DP=54;ExcessHet=3.0103;FS=2.346;MLEAC=1;MLEAF=0.500;MQ=43.06;MQRankSum=4.807;QD=11.79;ReadPosRankSum=1.500;SOR=1.151	GT:AD:DP:GQ:PL	0/1:25,29:54:99:665,0,499
3L	7814128	.	A	ATACG	1259.73	.	AC=1;AF=0.500;AN=2;BaseQRankSum=0.008;ClippingRankSum=0.000;DP=59;ExcessHet=3.0103;FS=9.568;MLEAC=1;MLEAF=0.500;MQ=43.49;MQRankSum=-2.421;QD=22.10;ReadPosRankSum=0.217;SOR=0.163	GT:AD:DP:GQ:PL	0/1:25,32:57:99:1297,0,969
3L	7814201	.	GTTTT	G,GTTTTT	1459.73	.	AC=1,1;AF=0.500,0.500;AN=2;BaseQRankSum=0.852;ClippingRankSum=0.000;DP=65;ExcessHet=3.0103;FS=2.286;MLEAC=1,1;MLEAF=0.500,0.500;MQ=43.62;MQRankSum=1.162;QD=27.03;ReadPosRankSum=-0.366;SOR=0.644	GT:AD:DP:GQ:PL	1/2:3,29,22:54:99:1497,375,1004,1142,0,1122
3L	7814326	.	ATTTT	A	1019.73	.	AC=1;AF=0.500;AN=2;BaseQRankSum=0.085;ClippingRankSum=0.000;DP=58;ExcessHet=3.0103;FS=3.751;MLEAC=1;MLEAF=0.500;MQ=43.36;MQRankSum=-2.019;QD=18.21;ReadPosRankSum=0.830;SOR=1.259	GT:AD:DP:GQ:PL	0/1:30,26:56:99:1057,0,1651
3L	7814334	.	T	G	1028.77	.	AC=1;AF=0.500;AN=2;BaseQRankSum=-0.555;ClippingRankSum=0.000;DP=59;ExcessHet=3.0103;FS=3.614;MLEAC=1;MLEAF=0.500;MQ=43.32;MQRankSum=-2.165;QD=17.74;ReadPosRankSum=-2.221;SOR=1.201	GT:AD:DP:GQ:PL	0/1:30,28:58:99:1057,0,1651
3L	7814357	.	T	TA	291.73	.	AC=1;AF=0.500;AN=2;BaseQRankSum=-0.097;ClippingRankSum=0.000;DP=59;ExcessHet=3.0103;FS=2.380;MLEAC=1;MLEAF=0.500;MQ=43.39;MQRankSum=-2.548;QD=5.50;ReadPosRankSum=0.036;SOR=1.046	GT:AD:DP:GQ:PL	0/1:31,22:53:99:329,0,475
3L	7814572	.	T	G	229.77	.	AC=1;AF=0.500;AN=2;BaseQRankSum=-2.009;ClippingRankSum=0.000;DP=36;ExcessHet=3.0103;FS=0.000;MLEAC=1;MLEAF=0.500;MQ=43.66;MQRankSum=-1.944;QD=6.38;ReadPosRankSum=-1.847;SOR=0.446	GT:AD:DP:GQ:PL	0/1:28,8:36:99:258,0,2627
3L	7814574	.	G	GGGGGGT	245.73	.	AC=1;AF=0.500;AN=2;BaseQRankSum=0.397;ClippingRankSum=0.000;DP=37;ExcessHet=3.0103;FS=1.608;MLEAC=1;MLEAF=0.500;MQ=43.67;MQRankSum=-1.794;QD=6.64;ReadPosRankSum=-2.232;SOR=0.307	GT:AD:DP:GQ:PL	0/1:28,9:37:99:283,0,2624
3L	7814728	.	G	C	362.77	.	AC=1;AF=0.500;AN=2;BaseQRankSum=-2.016;ClippingRankSum=0.000;DP=41;ExcessHet=3.0103;FS=6.658;MLEAC=1;MLEAF=0.500;MQ=43.83;MQRankSum=0.521;QD=8.85;ReadPosRankSum=0.118;SOR=0.378	GT:AD:DP:GQ:PL	0/1:22,19:41:99:391,0,487
3L	7814752	.	TTTTTCCATAGATTTATTCTATAACTTATTGAAA	T	627.73	.	AC=1;AF=0.500;AN=2;BaseQRankSum=0.155;ClippingRankSum=0.000;DP=39;ExcessHet=3.0103;FS=5.287;MLEAC=1;MLEAF=0.500;MQ=43.83;MQRankSum=-0.542;QD=19.02;ReadPosRankSum=-0.675;SOR=1.739	GT:AD:DP:GQ:PL	0/1:16,17:33:99:665,0,643
3L	7814764	.	T	A	422.77	.	AC=1;AF=0.500;AN=2;BaseQRankSum=-1.380;ClippingRankSum=0.000;DP=35;ExcessHet=3.0103;FS=3.581;MLEAC=1;MLEAF=0.500;MQ=43.81;MQRankSum=0.377;QD=14.58;ReadPosRankSum=1.846;SOR=0.193	GT:AD:DP:GQ:PL	0/1:17,12:29:99:451,0,680
3L	7814766	.	T	A	422.77	.	AC=1;AF=0.500;AN=2;BaseQRankSum=-3.500;ClippingRankSum=0.000;DP=35;ExcessHet=3.0103;FS=3.581;MLEAC=1;MLEAF=0.500;MQ=43.81;MQRankSum=0.377;QD=14.58;ReadPosRankSum=1.958;SOR=0.193	GT:AD:DP:GQ:PL	0/1:17,12:29:99:451,0,680
3L	7814767	.	ATTCT	A	413.73	.	AC=1;AF=0.500;AN=2;BaseQRankSum=-1.521;ClippingRankSum=0.000;DP=35;ExcessHet=3.0103;FS=3.581;MLEAC=1;MLEAF=0.500;MQ=43.81;MQRankSum=0.377;QD=14.27;ReadPosRankSum=1.979;SOR=0.193	GT:AD:DP:GQ:PL	0/1:17,12:29:99:451,0,680
3L	7814773	.	T	TAA	413.73	.	AC=1;AF=0.500;AN=2;BaseQRankSum=-3.848;ClippingRankSum=0.000;DP=36;ExcessHet=3.0103;FS=3.581;MLEAC=1;MLEAF=0.500;MQ=43.81;MQRankSum=0.377;QD=14.27;SOR=0.193	GT:AD:DP:GQ:PL	0/1:17,12:29:99:451,0,680
3L	7814789	.	G	GT	636.73	.	AC=1;AF=0.500;AN=2;BaseQRankSum=2.018;ClippingRankSum=0.000;DP=31;ExcessHet=3.0103;FS=3.211;MLEAC=1;MLEAF=0.500;MQ=43.78;MQRankSum=-0.426;QD=20.54;SOR=1.345	GT:AD:DP:GQ:PL	0/1:14,17:31:99:674,0,518
3L	7814898	.	T	TG	308.73	.	AC=1;AF=0.500;AN=2;BaseQRankSum=0.528;ClippingRankSum=0.000;DP=46;ExcessHet=3.0103;FS=5.110;MLEAC=1;MLEAF=0.500;MQ=43.96;MQRankSum=0.744;QD=7.18;ReadPosRankSum=0.065;SOR=1.739	GT:AD:DP:GQ:PL	0/1:29,14:43:99:346,0,707
3L	7815288	.	G	A	599.77	.	AC=1;AF=0.500;AN=2;BaseQRankSum=2.837;ClippingRankSum=0.000;DP=63;ExcessHet=3.0103;FS=0.956;MLEAC=1;MLEAF=0.500;MQ=44.00;MQRankSum=0.000;QD=9.52;ReadPosRankSum=-1.016;SOR=0.662	GT:AD:DP:GQ:PL	0/1:34,29:63:99:628,0,755
3L	7815351	.	T	G	553.77	.	AC=1;AF=0.500;AN=2;BaseQRankSum=-1.722;ClippingRankSum=0.000;DP=64;ExcessHet=3.0103;FS=0.000;MLEAC=1;MLEAF=0.500;MQ=44.00;MQRankSum=0.000;QD=8.65;ReadPosRankSum=-0.314;SOR=0.618	GT:AD:DP:GQ:PL	0/1:36,28:64:99:582,0,787
3L	7815390	.	C	A	525.77	.	AC=1;AF=0.500;AN=2;BaseQRankSum=1.466;ClippingRankSum=0.000;DP=66;ExcessHet=3.0103;FS=0.000;MLEAC=1;MLEAF=0.500;MQ=44.00;MQRankSum=0.000;QD=7.97;ReadPosRankSum=0.382;SOR=0.714	GT:AD:DP:GQ:PL	0/1:39,27:66:99:554,0,867
3L	7815552	.	CTT	C	587.73	.	AC=1;AF=0.500;AN=2;BaseQRankSum=1.863;ClippingRankSum=0.000;DP=68;ExcessHet=3.0103;FS=0.000;MLEAC=1;MLEAF=0.500;MQ=43.97;MQRankSum=-1.089;QD=9.48;ReadPosRankSum=0.178;SOR=0.765	GT:AD:DP:GQ:PL	0/1:35,27:62:99:625,0,908
3L	7815687	.	G	A	390.77	.	AC=1;AF=0.500;AN=2;BaseQRankSum=1.797;ClippingRankSum=0.000;DP=68;ExcessHet=3.0103;FS=5.264;MLEAC=1;MLEAF=0.500;MQ=43.97;MQRankSum=0.731;QD=5.83;ReadPosRankSum=0.783;SOR=0.920	GT:AD:DP:GQ:PL	0/1:45,22:67:99:419,0,1000
3L	7815803	.	G	GTTT	261.73	.	AC=1;AF=0.500;AN=2;BaseQRankSum=-2.480;ClippingRankSum=0.000;DP=53;ExcessHet=3.0103;FS=0.000;MLEAC=1;MLEAF=0.500;MQ=44.00;MQRankSum=0.000;QD=5.45;ReadPosRankSum=-0.216;SOR=0.512	GT:AD:DP:GQ:PL	0/1:38,10:48:99:299,0,1263
3L	7815874	.	GTT	G	346.73	.	AC=1;AF=0.500;AN=2;BaseQRankSum=-1.301;ClippingRankSum=0.000;DP=62;ExcessHet=3.0103;FS=8.470;MLEAC=1;MLEAF=0.500;MQ=44.00;MQRankSum=0.000;QD=6.42;ReadPosRankSum=1.163;SOR=1.911	GT:AD:DP:GQ:PL	0/1:36,18:54:99:384,0,921
3L	7815916	.	G	T	1459.77	.	AC=2;AF=1.00;AN=2;DP=53;ExcessHet=3.0103;FS=0.000;MLEAC=2;MLEAF=1.00;MQ=44.00;QD=27.54;SOR=1.287	GT:AD:DP:GQ:PL	1/1:0,53:53:99:1488,159,0
3L	7816150	.	C	T	866.77	.	AC=1;AF=0.500;AN=2;BaseQRankSum=2.651;ClippingRankSum=0.000;DP=67;ExcessHet=3.0103;FS=0.939;MLEAC=1;MLEAF=0.500;MQ=43.97;MQRankSum=-0.817;QD=12.94;ReadPosRankSum=0.000;SOR=0.625	GT:AD:DP:GQ:PL	0/1:28,39:67:99:895,0,577
3L	7817085	.	G	C	1410.77	.	AC=2;AF=1.00;AN=2;DP=53;ExcessHet=3.0103;FS=0.000;MLEAC=2;MLEAF=1.00;MQ=44.00;QD=26.62;SOR=0.730	GT:AD:DP:GQ:PL	1/1:0,53:53:99:1439,158,0
3L	7817129	.	T	G	1022.77	.	AC=1;AF=0.500;AN=2;BaseQRankSum=-3.078;ClippingRankSum=0.000;DP=51;ExcessHet=3.0103;FS=7.859;MLEAC=1;MLEAF=0.500;MQ=44.00;MQRankSum=0.000;QD=20.05;ReadPosRankSum=0.806;SOR=0.991	GT:AD:DP:GQ:PL	0/1:23,28:51:99:1051,0,843
3L	7817130	.	G	A	1022.77	.	AC=1;AF=0.500;AN=2;BaseQRankSum=0.837;ClippingRankSum=0.000;DP=50;ExcessHet=3.0103;FS=5.948;MLEAC=1;MLEAF=0.500;MQ=44.00;MQRankSum=0.000;QD=20.46;ReadPosRankSum=0.874;SOR=1.015	GT:AD:DP:GQ:PL	0/1:22,28:50:99:1051,0,843
3L	7817257	.	A	G	975.77	.	AC=1;AF=0.500;AN=2;BaseQRankSum=-1.175;ClippingRankSum=0.000;DP=54;ExcessHet=3.0103;FS=3.855;MLEAC=1;MLEAF=0.500;MQ=44.00;MQRankSum=0.000;QD=18.07;ReadPosRankSum=-0.600;SOR=0.420	GT:AD:DP:GQ:PL	0/1:27,27:54:99:1004,0,4528
3L	7817269	.	G	T	1026.77	.	AC=1;AF=0.500;AN=2;BaseQRankSum=3.113;ClippingRankSum=0.000;DP=53;ExcessHet=3.0103;FS=1.054;MLEAC=1;MLEAF=0.500;MQ=43.96;MQRankSum=-0.944;QD=19.37;ReadPosRankSum=0.462;SOR=0.498	GT:AD:DP:GQ:PL	0/1:26,27:53:99:1055,0,4477
3L	7817273	.	G	A	1068.77	.	AC=1;AF=0.500;AN=2;BaseQRankSum=2.335;ClippingRankSum=0.000;DP=54;ExcessHet=3.0103;FS=2.239;MLEAC=1;MLEAF=0.500;MQ=43.96;MQRankSum=-0.927;QD=19.79;ReadPosRankSum=0.441;SOR=0.446	GT:AD:DP:GQ:PL	0/1:26,28:54:99:1097,0,4474
3L	7817276	.	T	G	1026.77	.	AC=1;AF=0.500;AN=2;BaseQRankSum=-1.440;ClippingRankSum=0.000;DP=53;ExcessHet=3.0103;FS=1.054;MLEAC=1;MLEAF=0.500;MQ=43.96;MQRankSum=-0.944;QD=19.37;ReadPosRankSum=0.668;SOR=0.498	GT:AD:DP:GQ:PL	0/1:26,27:53:99:1055,0,4477
3L	7817279	.	T	C	1026.77	.	AC=1;AF=0.500;AN=2;BaseQRankSum=-1.332;ClippingRankSum=0.000;DP=50;ExcessHet=3.0103;FS=2.340;MLEAC=1;MLEAF=0.500;MQ=43.96;MQRankSum=-0.921;QD=20.54;ReadPosRankSum=0.789;SOR=0.430	GT:AD:DP:GQ:PL	0/1:24,26:50:99:1055,0,4477
3L	7817283	.	C	T	984.77	.	AC=1;AF=0.500;AN=2;BaseQRankSum=-0.586;ClippingRankSum=0.000;DP=51;ExcessHet=3.0103;FS=1.072;MLEAC=1;MLEAF=0.500;MQ=43.96;MQRankSum=-0.941;QD=19.31;ReadPosRankSum=1.265;SOR=0.495	GT:AD:DP:GQ:PL	0/1:25,26:51:99:1013,0,4335
3L	7817300	.	T	C	1042.77	.	AC=1;AF=0.500;AN=2;BaseQRankSum=-2.917;ClippingRankSum=0.000;DP=50;ExcessHet=3.0103;FS=4.003;MLEAC=1;MLEAF=0.500;MQ=43.96;MQRankSum=-0.846;QD=20.86;ReadPosRankSum=0.429;SOR=0.307	GT:AD:DP:GQ:PL	0/1:22,28:50:99:1071,0,3145
3L	7817406	.	C	T	819.77	.	AC=1;AF=0.500;AN=2;BaseQRankSum=-3.207;ClippingRankSum=0.000;DP=73;ExcessHet=3.0103;FS=10.001;MLEAC=1;MLEAF=0.500;MQ=44.00;MQRankSum=0.000;QD=11.23;ReadPosRankSum=-0.628;SOR=0.755	GT:AD:DP:GQ:PL	0/1:33,40:73:99:848,0,708
3L	7818227	.	C	T	388.77	.	AC=1;AF=0.500;AN=2;BaseQRankSum=-2.413;ClippingRankSum=0.000;DP=49;ExcessHet=3.0103;FS=2.555;MLEAC=1;MLEAF=0.500;MQ=43.92;MQRankSum=-0.150;QD=8.10;ReadPosRankSum=-0.362;SOR=1.200	GT:AD:DP:GQ:PL	0/1:27,21:48:99:417,0,616
3L	7818270	.	T	C	612.77	.	AC=1;AF=0.500;AN=2;BaseQRankSum=0.224;ClippingRankSum=0.000;DP=55;ExcessHet=3.0103;FS=6.037;MLEAC=1;MLEAF=0.500;MQ=43.93;MQRankSum=0.133;QD=11.35;ReadPosRankSum=-0.226;SOR=0.211	GT:AD:DP:GQ:PL	0/1:25,29:54:99:641,0,539
3L	7818349	.	C	A	1562.77	.	AC=2;AF=1.00;AN=2;BaseQRankSum=1.794;ClippingRankSum=0.000;DP=58;ExcessHet=3.0103;FS=0.000;MLEAC=2;MLEAF=1.00;MQ=44.00;MQRankSum=0.000;QD=26.94;ReadPosRankSum=-0.438;SOR=0.237	GT:AD:DP:GQ:PL	1/1:1,57:58:99:1591,164,0
3L	7818439	.	T	G	1332.77	.	AC=2;AF=1.00;AN=2;DP=50;ExcessHet=3.0103;FS=0.000;MLEAC=2;MLEAF=1.00;MQ=44.00;QD=27.20;SOR=1.345	GT:AD:DP:GQ:PL	1/1:0,49:49:99:1361,147,0
3L	7818494	.	A	C	1184.77	.	AC=2;AF=1.00;AN=2;DP=43;ExcessHet=3.0103;FS=0.000;MLEAC=2;MLEAF=1.00;MQ=44.00;QD=27.55;SOR=1.455	GT:AD:DP:GQ:PL	1/1:0,43:43:99:1213,129,0
3L	7818520	.	G	GCA,GCACA	1438.73	.	AC=1,1;AF=0.500,0.500;AN=2;DP=47;ExcessHet=3.0103;FS=0.000;MLEAC=1,1;MLEAF=0.500,0.500;MQ=44.00;QD=34.26;SOR=0.892	GT:AD:DP:GQ:PL	1/2:0,26,16:42:99:1476,541,433,770,0,718
3L	7818566	.	A	G	746.77	.	AC=1;AF=0.500;AN=2;BaseQRankSum=-0.972;ClippingRankSum=0.000;DP=55;ExcessHet=3.0103;FS=1.036;MLEAC=1;MLEAF=0.500;MQ=44.00;MQRankSum=0.000;QD=13.58;ReadPosRankSum=-0.763;SOR=0.553	GT:AD:DP:GQ:PL	0/1:21,34:55:99:775,0,418
3L	7818642	.	GA	G	959.73	.	AC=2;AF=1.00;AN=2;DP=56;ExcessHet=3.0103;FS=0.000;MLEAC=2;MLEAF=1.00;MQ=44.00;QD=18.82;SOR=0.994	GT:AD:DP:GQ:PL	1/1:0,51:51:99:997,151,0
3L	7818703	.	A	C	1379.77	.	AC=2;AF=1.00;AN=2;DP=51;ExcessHet=3.0103;FS=0.000;MLEAC=2;MLEAF=1.00;MQ=44.00;QD=27.05;SOR=0.994	GT:AD:DP:GQ:PL	1/1:0,51:51:99:1408,153,0
3L	7818931	.	G	A	270.77	.	AC=1;AF=0.500;AN=2;BaseQRankSum=-1.394;ClippingRankSum=0.000;DP=45;ExcessHet=3.0103;FS=2.675;MLEAC=1;MLEAF=0.500;MQ=43.96;MQRankSum=0.803;QD=6.15;ReadPosRankSum=-0.269;SOR=0.368	GT:AD:DP:GQ:PL	0/1:28,16:44:99:299,0,1113
3L	7818932	.	A	AT	1024.73	.	AC=1;AF=0.500;AN=2;BaseQRankSum=0.253;ClippingRankSum=0.000;DP=45;ExcessHet=3.0103;FS=2.688;MLEAC=1;MLEAF=0.500;MQ=43.96;MQRankSum=-0.747;QD=23.29;ReadPosRankSum=0.603;SOR=1.036	GT:AD:DP:GQ:PL	0/1:17,27:44:99:1062,0,596
3L	7818942	.	T	TTA	1101.73	.	AC=1;AF=0.500;AN=2;BaseQRankSum=0.851;ClippingRankSum=0.000;DP=45;ExcessHet=3.0103;FS=0.000;MLEAC=1;MLEAF=0.500;MQ=43.96;MQRankSum=-0.733;QD=24.48;ReadPosRankSum=0.445;SOR=0.869	GT:AD:DP:GQ:PL	0/1:17,28:45:99:1139,0,626
3L	7818953	.	CTTTTTTTTTTTT	C,CTTTTTTT	1733.73	.	AC=1,1;AF=0.500,0.500;AN=2;DP=45;ExcessHet=3.0103;FS=0.000;MLEAC=1,1;MLEAF=0.500,0.500;MQ=43.96;QD=28.86;SOR=0.941	GT:AD:DP:GQ:PL	1/2:0,29,14:43:99:1771,588,609,1186,0,1148
3L	7819039	.	TTGGC	T	1306.73	.	AC=1;AF=0.500;AN=2;BaseQRankSum=0.511;ClippingRankSum=0.000;DP=52;ExcessHet=3.0103;FS=4.191;MLEAC=1;MLEAF=0.500;MQ=43.85;MQRankSum=-1.437;QD=25.62;ReadPosRankSum=-0.620;SOR=0.293	GT:AD:DP:GQ:PL	0/1:17,34:51:99:1344,0,611
3L	7819132	.	G	A	891.77	.	AC=1;AF=0.500;AN=2;BaseQRankSum=2.016;ClippingRankSum=0.000;DP=65;ExcessHet=3.0103;FS=3.494;MLEAC=1;MLEAF=0.500;MQ=43.91;MQRankSum=0.391;QD=13.93;ReadPosRankSum=-1.135;SOR=0.558	GT:AD:DP:GQ:PL	0/1:24,40:64:99:920,0,459
3L	7819197	.	A	T	771.77	.	AC=1;AF=0.500;AN=2;BaseQRankSum=-3.024;ClippingRankSum=0.000;DP=61;ExcessHet=3.0103;FS=1.008;MLEAC=1;MLEAF=0.500;MQ=43.97;MQRankSum=1.275;QD=12.65;ReadPosRankSum=0.873;SOR=0.984	GT:AD:DP:GQ:PL	0/1:24,37:61:99:800,0,489
3L	7819233	.	G	T	462.77	.	AC=1;AF=0.500;AN=2;BaseQRankSum=1.998;ClippingRankSum=0.000;DP=67;ExcessHet=3.0103;FS=0.970;MLEAC=1;MLEAF=0.500;MQ=43.91;MQRankSum=0.129;QD=7.01;ReadPosRankSum=-1.067;SOR=0.527	GT:AD:DP:GQ:PL	0/1:42,24:66:99:491,0,961
3L	7819291	.	T	C	2483.77	.	AC=2;AF=1.00;AN=2;DP=67;ExcessHet=3.0103;FS=0.000;MLEAC=2;MLEAF=1.00;MQ=43.94;QD=30.10;SOR=0.990	GT:AD:DP:GQ:PL	1/1:0,67:67:99:2512,201,0
3L	7819301	.	G	T	1004.77	.	AC=1;AF=0.500;AN=2;BaseQRankSum=2.278;ClippingRankSum=0.000;DP=66;ExcessHet=3.0103;FS=0.965;MLEAC=1;MLEAF=0.500;MQ=43.94;MQRankSum=-1.020;QD=15.22;ReadPosRankSum=-0.951;SOR=0.846	GT:AD:DP:GQ:PL	0/1:23,43:66:99:1033,0,423
3L	7819362	.	T	TA	206.73	.	AC=1;AF=0.500;AN=2;BaseQRankSum=-1.614;ClippingRankSum=0.000;DP=56;ExcessHet=3.0103;FS=0.000;MLEAC=1;MLEAF=0.500;MQ=43.93;MQRankSum=0.815;QD=3.69;ReadPosRankSum=-0.117;SOR=0.693	GT:AD:DP:GQ:PL	0/1:43,13:56:99:244,0,1060
3L	7819374	.	T	G	991.77	.	AC=1;AF=0.500;AN=2;BaseQRankSum=-2.008;ClippingRankSum=0.000;DP=58;ExcessHet=3.0103;FS=2.574;MLEAC=1;MLEAF=0.500;MQ=43.97;MQRankSum=-0.551;QD=17.10;ReadPosRankSum=1.022;SOR=1.145	GT:AD:DP:GQ:PL	0/1:15,43:58:99:1020,0,247
3L	7819428	.	C	G	1775.77	.	AC=2;AF=1.00;AN=2;DP=64;ExcessHet=3.0103;FS=0.000;MLEAC=2;MLEAF=1.00;MQ=43.97;QD=27.75;SOR=0.892	GT:AD:DP:GQ:PL	1/1:0,64:64:99:1804,192,0
3L	7819464	.	G	A	1144.77	.	AC=1;AF=0.500;AN=2;BaseQRankSum=2.411;ClippingRankSum=0.000;DP=66;ExcessHet=3.0103;FS=0.000;MLEAC=1;MLEAF=0.500;MQ=43.97;MQRankSum=-0.560;QD=17.61;ReadPosRankSum=0.007;SOR=0.619	GT:AD:DP:GQ:PL	0/1:17,48:65:99:1173,0,275
3L	7819478	.	A	T	1097.77	.	AC=1;AF=0.500;AN=2;BaseQRankSum=0.565;ClippingRankSum=0.000;DP=69;ExcessHet=3.0103;FS=0.000;MLEAC=1;MLEAF=0.500;MQ=43.97;MQRankSum=-0.613;QD=16.14;ReadPosRankSum=1.003;SOR=0.754	GT:AD:DP:GQ:PL	0/1:20,48:68:99:1126,0,351
3L	7819507	.	C	T	1908.77	.	AC=2;AF=1.00;AN=2;DP=70;ExcessHet=3.0103;FS=0.000;MLEAC=2;MLEAF=1.00;MQ=44.00;QD=27.27;SOR=0.941	GT:AD:DP:GQ:PL	1/1:0,70:70:99:1937,209,0
3L	7819682	.	T	TTTACA	3144.73	.	AC=2;AF=1.00;AN=2;DP=70;ExcessHet=3.0103;FS=0.000;MLEAC=2;MLEAF=1.00;MQ=44.00;QD=29.34;SOR=1.244	GT:AD:DP:GQ:PL	1/1:0,70:70:99:3182,217,0
3L	7819720	.	T	A	454.77	.	AC=1;AF=0.500;AN=2;BaseQRankSum=-3.516;ClippingRankSum=0.000;DP=63;ExcessHet=3.0103;FS=0.000;MLEAC=1;MLEAF=0.500;MQ=43.95;MQRankSum=-1.242;QD=7.22;ReadPosRankSum=0.715;SOR=0.566	GT:AD:DP:GQ:PL	0/1:39,24:63:99:483,0,935
3L	7819751	.	T	C	769.77	.	AC=1;AF=0.500;AN=2;BaseQRankSum=0.339;ClippingRankSum=0.000;DP=59;ExcessHet=3.0103;FS=2.260;MLEAC=1;MLEAF=0.500;MQ=43.95;MQRankSum=-1.262;QD=13.05;ReadPosRankSum=-0.549;SOR=0.435	GT:AD:DP:GQ:PL	0/1:37,22:59:99:798,0,1488
3L	7819752	.	A	G	769.77	.	AC=1;AF=0.500;AN=2;BaseQRankSum=-2.646;ClippingRankSum=0.000;DP=59;ExcessHet=3.0103;FS=2.260;MLEAC=1;MLEAF=0.500;MQ=43.95;MQRankSum=-1.262;QD=13.05;ReadPosRankSum=-0.564;SOR=0.435	GT:AD:DP:GQ:PL	0/1:37,22:59:99:798,0,1488
3L	7819781	.	T	A	397.77	.	AC=1;AF=0.500;AN=2;BaseQRankSum=-0.138;ClippingRankSum=0.000;DP=48;ExcessHet=3.0103;FS=0.000;MLEAC=1;MLEAF=0.500;MQ=43.94;MQRankSum=-1.594;QD=8.29;ReadPosRankSum=-0.220;SOR=0.507	GT:AD:DP:GQ:PL	0/1:35,13:48:99:426,0,1408
```
